## Supplementary material for "Whole genome sequence improvement with pedigree information and reference genotypic profiles, demonstrated in outcrossing apple": Suppl File S2 - Demo Input Files: Demo 20K_GalaA_blastn.out (part 49 of 54)

```
"SNP_FB_0546836" "chr4A" 83.333 30 5 0 14 43 6903830 6903801 3.8 32.8
"SNP_FB_0546836" "chr4A" 83.333 30 5 0 14 43 6912633 6912604 3.8 32.8
"SNP_FB_0546836" "chr4A" 83.333 30 5 0 9 38 9668962 9668933 3.8 32.8
"SNP_FB_0546836" "chr4A" 88.889 27 2 1 12 38 25106438 25106413 3.8 32.8
"SNP_FB_0546836" "chr4A" 88.889 27 2 1 12 38 25117347 25117322 3.8 32.8
"SNP_FB_0546836" "chr4A" 95 20 1 0 12 31 27336918 27336937 3.8 32.8
"SNP_FB_0546836" "chr4A" 95 20 1 0 11 30 30600727 30600708 3.8 32.8
"SNP_FB_0546836" "chr4A" 95 20 1 0 11 30 30605340 30605359 3.8 32.8
"SNP_FB_0546836" "chr4A" 81.25 32 6 0 9 40 1884320 1884351 3.8 31.9
"SNP_FB_0546836" "chr4A" 100 17 0 0 23 39 21306216 21306200 3.8 31.9
"SNP_FB_0546836" "chr4A" 80.488 41 6 2 11 50 26204650 26204689 3.8 31.9
"SNP_FB_0546836" "chr4A" 76.19 42 10 0 9 50 26204837 26204796 3.8 31.9
"SNP_FB_0546836" "chr17A" 95.556 45 2 0 6 50 18951494 18951538 1.25e-12 73.4
"SNP_FB_0546836" "chr17A" 91.111 45 4 0 6 50 2716662 2716706 6.47e-10 64.4
"SNP_FB_0546836" "chr17A" 90.698 43 4 0 6 48 5036819 5036861 7.88e-09 60.8
"SNP_FB_0546836" "chr17A" 88 50 5 1 1 50 23494311 23494263 7.88e-09 60.8
"SNP_FB_0546836" "chr17A" 94.737 38 2 0 11 48 25665237 25665274 7.88e-09 60.8
"SNP_FB_0546836" "chr17A" 90.476 42 4 0 9 50 1605145 1605186 2.75e-08 59
"SNP_FB_0546836" "chr17A" 85.714 49 7 0 2 50 8588183 8588135 9.6e-08 58.1
"SNP_FB_0546836" "chr17A" 90.244 41 4 0 10 50 1300364 1300324 9.6e-08 57.2
"SNP_FB_0546836" "chr17A" 88.372 43 5 0 6 48 8293560 8293518 3.35e-07 56.3
"SNP_FB_0546836" "chr17A" 90 40 4 0 11 50 26586184 26586145 3.35e-07 55.4
"SNP_FB_0546836" "chr17A" 86.667 45 6 0 6 50 27929929 27929885 3.35e-07 55.4
"SNP_FB_0546836" "chr17A" 87.805 41 5 0 10 50 1632294 1632254 4.08e-06 52.7
"SNP_FB_0546836" "chr17A" 87.805 41 5 0 10 50 3700705 3700665 4.08e-06 52.7
"SNP_FB_0546836" "chr17A" 84.783 46 7 0 5 50 6014686 6014731 4.08e-06 52.7
"SNP_FB_0546836" "chr17A" 87.805 41 5 0 8 48 25587346 25587386 4.08e-06 52.7
"SNP_FB_0546836" "chr17A" 86.047 43 6 0 6 48 3276009 3276051 4.08e-06 51.8
"SNP_FB_0546836" "chr17A" 90 40 3 1 9 48 12392343 12392381 4.08e-06 51.8
"SNP_FB_0546836" "chr17A" 84 50 7 1 1 50 29258048 29258000 4.08e-06 51.8
"SNP_FB_0546836" "chr17A" 87.5 40 5 0 9 48 12435597 12435558 1.42e-05 50.9
"SNP_FB_0546836" "chr17A" 87.5 40 5 0 11 50 25695407 25695446 1.42e-05 50.9
"SNP_FB_0546836" "chr17A" 91.429 35 3 0 14 48 28370220 28370186 1.42e-05 50.9
"SNP_FB_0546836" "chr17A" 96.667 30 1 0 1 30 32018458 32018429 1.42e-05 50.9
"SNP_FB_0546836" "chr17A" 89.189 37 4 0 14 50 25530040 25530004 1.42e-05 50
"SNP_FB_0546836" "chr17A" 87.179 39 5 0 12 50 11198350 11198388 4.97e-05 49.1
"SNP_FB_0546836" "chr17A" 91.176 34 3 0 10 43 12435404 12435437 4.97e-05 49.1
"SNP_FB_0546836" "chr17A" 85.366 41 6 0 9 49 11431494 11431534 4.97e-05 48.2
"SNP_FB_0546836" "chr17A" 83.333 48 7 1 1 48 12520668 12520622 4.97e-05 48.2
"SNP_FB_0546836" "chr17A" 88.889 36 4 0 6 41 19550333 19550368 4.97e-05 48.2
"SNP_FB_0546836" "chr17A" 88.095 42 3 2 10 50 31175910 31175950 0.000174 47.3
"SNP_FB_0546836" "chr17A" 93.333 30 2 0 10 39 26722776 26722747 0.000174 46.4
"SNP_FB_0546836" "chr17A" 93.103 29 2 0 11 39 13674270 13674242 0.000606 44.6
"SNP_FB_0546836" "chr17A" 84.615 39 6 0 12 50 14389195 14389233 0.000606 44.6
"SNP_FB_0546836" "chr17A" 93.103 29 2 0 20 48 25822907 25822935 0.000606 44.6
"SNP_FB_0546836" "chr17A" 88.235 34 4 0 8 41 30633839 30633872 0.000606 44.6
"SNP_FB_0546836" "chr17A" 82.927 41 7 0 9 49 32010863 32010823 0.002 43.7
"SNP_FB_0546836" "chr17A" 87.879 33 4 0 9 41 644633 644601 0.002 42.8
"SNP_FB_0546836" "chr17A" 100 23 0 0 10 32 8356015 8355993 0.002 42.8
"SNP_FB_0546836" "chr17A" 84.211 38 6 0 11 48 8384216 8384179 0.002 42.8
"SNP_FB_0546836" "chr17A" 92.857 28 2 0 13 40 12788892 12788865 0.002 42.8
"SNP_FB_0546836" "chr17A" 85 40 5 1 11 50 19451307 19451345 0.002 42.8
"SNP_FB_0546836" "chr17A" 84.211 38 6 0 10 47 23066624 23066587 0.002 42.8
"SNP_FB_0546836" "chr17A" 85 40 5 1 9 48 25903073 25903035 0.002 42.8
"SNP_FB_0546836" "chr17A" 92.857 28 2 0 13 40 26722575 26722602 0.002 42.8
"SNP_FB_0546836" "chr17A" 90 30 3 0 11 40 2869003 2869032 0.007 41.9
"SNP_FB_0546836" "chr17A" 90 30 3 0 12 41 5616895 5616924 0.007 41.9
"SNP_FB_0546836" "chr17A" 82.5 40 7 0 11 50 8887728 8887689 0.007 41.9
"SNP_FB_0546836" "chr17A" 80 45 9 0 6 50 21315200 21315156 0.007 41.9
"SNP_FB_0546836" "chr17A" 82.5 40 7 0 11 50 26273320 26273359 0.007 41.9
"SNP_FB_0546836" "chr17A" 90 30 3 0 12 41 30640147 30640176 0.007 41.9
"SNP_FB_0546836" "chr17A" 87.5 32 4 0 9 40 1190268 1190237 0.007 41
"SNP_FB_0546836" "chr17A" 87.5 32 4 0 9 40 13676637 13676606 0.007 41
"SNP_FB_0546836" "chr17A" 100 22 0 0 11 32 17355081 17355102 0.007 41
"SNP_FB_0546836" "chr17A" 100 22 0 0 9 30 17355182 17355203 0.007 41
"SNP_FB_0546836" "chr17A" 86.842 38 2 2 8 43 21151146 21151182 0.007 41
"SNP_FB_0546836" "chr17A" 86.842 38 2 2 8 43 21168286 21168322 0.007 41
"SNP_FB_0546836" "chr17A" 87.5 32 4 0 9 40 23999076 23999107 0.007 41
"SNP_FB_0546836" "chr17A" 87.5 32 4 0 10 41 27827809 27827778 0.007 41
"SNP_FB_0546836" "chr17A" 95.833 24 1 0 10 33 4267750 4267727 0.026 40.1
"SNP_FB_0546836" "chr17A" 95.833 24 1 0 9 32 8098974 8098951 0.026 40.1
"SNP_FB_0546836" "chr17A" 90.323 31 2 1 10 40 11284488 11284459 0.026 40.1
"SNP_FB_0546836" "chr17A" 82.051 39 7 0 10 48 25930749 25930711 0.026 40.1
"SNP_FB_0546836" "chr17A" 82.051 39 7 0 9 47 30757629 30757667 0.026 40.1
"SNP_FB_0546836" "chr17A" 100 21 0 0 13 33 17531682 17531662 0.026 39.2
"SNP_FB_0546836" "chr17A" 95.652 23 1 0 9 31 17296720 17296742 0.09 38.3
"SNP_FB_0546836" "chr17A" 86.667 30 4 0 12 41 59835 59864 0.09 37.4
"SNP_FB_0546836" "chr17A" 92 25 2 0 9 33 3677650 3677626 0.09 37.4
"SNP_FB_0546836" "chr17A" 80 40 8 0 11 50 5689733 5689694 0.09 37.4
"SNP_FB_0546836" "chr17A" 86.667 30 4 0 11 40 9844829 9844858 0.09 37.4
"SNP_FB_0546836" "chr17A" 80 40 8 0 11 50 11285606 11285567 0.09 37.4
"SNP_FB_0546836" "chr17A" 100 20 0 0 13 32 13966884 13966903 0.09 37.4
"SNP_FB_0546836" "chr17A" 86.667 30 4 0 1 30 20725861 20725832 0.09 37.4
"SNP_FB_0546836" "chr17A" 92 25 2 0 9 33 25633197 25633173 0.09 37.4
"SNP_FB_0546836" "chr17A" 80 40 8 0 11 50 25827722 25827683 0.09 37.4
"SNP_FB_0546836" "chr17A" 87.5 32 3 1 9 39 26070972 26070941 0.09 37.4
"SNP_FB_0546836" "chr17A" 86.667 30 4 0 12 41 26748925 26748896 0.09 37.4
"SNP_FB_0546836" "chr17A" 87.5 32 3 1 10 41 31177482 31177512 0.09 37.4
"SNP_FB_0546836" "chr17A" 84.375 32 5 0 10 41 2571310 2571279 0.31 36.5
"SNP_FB_0546836" "chr17A" 88.889 27 3 0 12 38 12146891 12146865 0.31 36.5
"SNP_FB_0546836" "chr17A" 81.081 37 7 0 11 47 14650686 14650722 0.31 36.5
"SNP_FB_0546836" "chr17A" 82.051 39 6 1 12 50 21395237 21395274 0.31 36.5
"SNP_FB_0546836" "chr17A" 82.051 39 6 1 12 50 21407417 21407454 0.31 36.5
"SNP_FB_0546836" "chr17A" 78.571 42 9 0 9 50 25587541 25587500 0.31 36.5
"SNP_FB_0546836" "chr17A" 86.207 29 4 0 12 40 4275574 4275546 0.31 35.6
"SNP_FB_0546836" "chr17A" 91.667 24 2 0 8 31 7178009 7177986 0.31 35.6
"SNP_FB_0546836" "chr17A" 100 19 0 0 11 29 9596813 9596795 0.31 35.6
"SNP_FB_0546836" "chr17A" 100 19 0 0 14 32 9845015 9844997 0.31 35.6
"SNP_FB_0546836" "chr17A" 79.487 39 8 0 12 50 12732460 12732498 0.31 35.6
"SNP_FB_0546836" "chr17A" 79.487 39 8 0 9 47 14389383 14389345 0.31 35.6
"SNP_FB_0546836" "chr17A" 91.667 24 2 0 9 32 21139790 21139813 0.31 35.6
"SNP_FB_0546836" "chr17A" 95.238 21 1 0 12 32 5616869 5616889 1.1 34.6
"SNP_FB_0546836" "chr17A" 95.238 21 1 0 11 31 5861084 5861064 1.1 34.6
"SNP_FB_0546836" "chr17A" 80.556 36 7 0 13 48 8587979 8588014 1.1 34.6
"SNP_FB_0546836" "chr17A" 84.848 33 4 1 9 41 13579444 13579413 1.1 34.6
"SNP_FB_0546836" "chr17A" 95.238 21 1 0 10 30 16176311 16176331 1.1 34.6
"SNP_FB_0546836" "chr17A" 95.238 21 1 0 9 29 17807069 17807089 1.1 34.6
"SNP_FB_0546836" "chr17A" 91.304 23 2 0 9 31 5773664 5773642 1.1 33.7
"SNP_FB_0546836" "chr17A" 91.304 23 2 0 19 41 8712019 8711997 1.1 33.7
"SNP_FB_0546836" "chr17A" 91.304 23 2 0 9 31 13518217 13518239 1.1 33.7
"SNP_FB_0546836" "chr17A" 91.304 23 2 0 9 31 13531298 13531320 1.1 33.7
"SNP_FB_0546836" "chr17A" 91.304 23 2 0 9 31 23183708 23183686 1.1 33.7
"SNP_FB_0546836" "chr17A" 91.304 23 2 0 9 31 25901912 25901934 1.1 33.7
"SNP_FB_0546836" "chr17A" 85.714 28 4 0 12 39 26089547 26089574 1.1 33.7
"SNP_FB_0546836" "chr17A" 82.857 35 5 1 14 48 32104457 32104490 1.1 33.7
"SNP_FB_0546836" "chr17A" 95 20 1 0 11 30 1032405 1032424 3.8 32.8
"SNP_FB_0546836" "chr17A" 88 25 3 0 8 32 3837844 3837820 3.8 32.8
"SNP_FB_0546836" "chr17A" 82.051 39 5 2 11 48 9026342 9026305 3.8 32.8
"SNP_FB_0546836" "chr17A" 77.5 40 9 0 11 50 10084646 10084685 3.8 32.8
"SNP_FB_0546836" "chr17A" 95 20 1 0 12 31 12010012 12010031 3.8 32.8
"SNP_FB_0546836" "chr17A" 82.051 39 5 2 13 50 12658717 12658754 3.8 32.8
"SNP_FB_0546836" "chr17A" 88 25 3 0 8 32 17887188 17887212 3.8 32.8
"SNP_FB_0546836" "chr17A" 95 20 1 0 12 31 21971366 21971385 3.8 32.8
"SNP_FB_0546836" "chr17A" 80 35 7 0 14 48 26986131 26986165 3.8 32.8
"SNP_FB_0546836" "chr17A" 95 20 1 0 13 32 31319966 31319985 3.8 32.8
"SNP_FB_0546836" "chr17A" 85.185 27 4 0 5 31 759034 759008 3.8 31.9
"SNP_FB_0546836" "chr17A" 76.19 42 10 0 9 50 4653906 4653947 3.8 31.9
"SNP_FB_0546836" "chr17A" 90.909 22 2 0 9 30 8385494 8385473 3.8 31.9
"SNP_FB_0546836" "chr17A" 90.909 22 2 0 10 31 16999175 16999196 3.8 31.9
"SNP_FB_0546836" "chr17A" 90.909 22 2 0 18 39 17807253 17807232 3.8 31.9
"SNP_FB_0546836" "chr17A" 76.19 42 10 0 9 50 25823090 25823049 3.8 31.9
"SNP_FB_0546836" "chr17A" 90.909 22 2 0 9 30 26741147 26741168 3.8 31.9
"SNP_FB_0546836" "chr17A" 100 17 0 0 15 31 27842872 27842856 3.8 31.9
"SNP_FB_0546836" "chr17A" 90.909 22 2 0 9 30 31012077 31012056 3.8 31.9
"SNP_FB_0546836" "chr7A" 95.455 44 2 0 6 49 17115169 17115126 4.36e-12 71.6
"SNP_FB_0546836" "chr7A" 95.349 43 2 0 8 50 30429356 30429314 1.52e-11 69.8
"SNP_FB_0546836" "chr7A" 95.238 42 1 1 9 50 30007397 30007437 6.47e-10 64.4
"SNP_FB_0546836" "chr7A" 95.238 42 1 1 9 50 30018401 30018441 6.47e-10 64.4
"SNP_FB_0546836" "chr7A" 88 50 6 0 1 50 30429154 30429203 6.47e-10 64.4
"SNP_FB_0546836" "chr7A" 92.5 40 3 0 11 50 33485337 33485376 2.75e-08 59.9
"SNP_FB_0546836" "chr7A" 90.476 42 4 0 9 50 9133716 9133757 2.75e-08 59
"SNP_FB_0546836" "chr7A" 90.244 41 4 0 10 50 31581106 31581066 9.6e-08 57.2
"SNP_FB_0546836" "chr7A" 86.667 45 6 0 6 50 19670920 19670964 3.35e-07 55.4
"SNP_FB_0546836" "chr7A" 86.667 45 6 0 6 50 19683730 19683774 3.35e-07 55.4
"SNP_FB_0546836" "chr7A" 86.667 45 6 0 6 50 19803886 19803930 3.35e-07 55.4
"SNP_FB_0546836" "chr7A" 90 40 4 0 9 48 23156770 23156731 3.35e-07 55.4
"SNP_FB_0546836" "chr7A" 90.244 41 3 1 8 48 1265852 1265891 1.17e-06 53.6
"SNP_FB_0546836" "chr7A" 89.744 39 4 0 10 48 31599011 31599049 1.17e-06 53.6
"SNP_FB_0546836" "chr7A" 89.474 38 4 0 11 48 31343972 31344009 4.08e-06 51.8
"SNP_FB_0546836" "chr7A" 86.047 43 6 0 6 48 33324697 33324655 4.08e-06 51.8
"SNP_FB_0546836" "chr7A" 93.939 33 2 0 9 41 33574703 33574671 4.08e-06 51.8
"SNP_FB_0546836" "chr7A" 85.106 47 6 1 1 47 613784 613739 1.42e-05 50.9
"SNP_FB_0546836" "chr7A" 85.714 42 6 0 9 50 4836747 4836706 1.42e-05 50
"SNP_FB_0546836" "chr7A" 85.714 42 6 0 9 50 4849410 4849369 1.42e-05 50
"SNP_FB_0546836" "chr7A" 93.75 32 2 0 9 40 22009554 22009523 1.42e-05 50
"SNP_FB_0546836" "chr7A" 87.179 39 5 0 12 50 20162374 20162412 4.97e-05 49.1
"SNP_FB_0546836" "chr7A" 86.667 45 4 2 4 48 23623206 23623164 4.97e-05 48.2
"SNP_FB_0546836" "chr7A" 83.721 43 7 0 6 48 16960654 16960612 0.000174 47.3
"SNP_FB_0546836" "chr7A" 84.444 45 6 1 6 50 24754555 24754512 0.000174 47.3
"SNP_FB_0546836" "chr7A" 83.721 43 7 0 6 48 29190718 29190676 0.000174 47.3
"SNP_FB_0546836" "chr7A" 86.842 38 5 0 13 50 32010840 32010803 0.000174 47.3
"SNP_FB_0546836" "chr7A" 93.333 30 2 0 10 39 8463500 8463471 0.000174 46.4
"SNP_FB_0546836" "chr7A" 85 40 6 0 9 48 15224674 15224635 0.000174 46.4
"SNP_FB_0546836" "chr7A" 93.75 32 1 1 10 41 22298520 22298550 0.000174 46.4
"SNP_FB_0546836" "chr7A" 82.222 45 8 0 6 50 25069511 25069467 0.000174 46.4
"SNP_FB_0546836" "chr7A" 93.333 30 2 0 10 39 26644054 26644025 0.000174 46.4
"SNP_FB_0546836" "chr7A" 93.333 30 2 0 10 39 26655290 26655261 0.000174 46.4
"SNP_FB_0546836" "chr7A" 93.75 32 1 1 9 40 34159048 34159018 0.000174 46.4
"SNP_FB_0546836" "chr7A" 80.851 47 9 0 4 50 7148909 7148863 0.000606 45.5
"SNP_FB_0546836" "chr7A" 87.805 41 3 2 11 50 8386617 8386656 0.000606 45.5
"SNP_FB_0546836" "chr7A" 83.333 42 7 0 9 50 21602778 21602819 0.000606 45.5
"SNP_FB_0546836" "chr7A" 90.625 32 3 0 9 40 27450283 27450252 0.000606 45.5
"SNP_FB_0546836" "chr7A" 84.615 39 6 0 9 47 8824454 8824416 0.000606 44.6
"SNP_FB_0546836" "chr7A" 93.103 29 2 0 3 31 14773476 14773504 0.000606 44.6
"SNP_FB_0546836" "chr7A" 88.235 34 4 0 8 41 16112618 16112585 0.000606 44.6
"SNP_FB_0546836" "chr7A" 84.615 39 6 0 10 48 24617969 24617931 0.000606 44.6
"SNP_FB_0546836" "chr7A" 84.615 39 6 0 10 48 24646959 24646921 0.000606 44.6
"SNP_FB_0546836" "chr7A" 84.615 39 6 0 10 48 30643120 30643158 0.000606 44.6
"SNP_FB_0546836" "chr7A" 84.615 39 6 0 12 50 33669211 33669173 0.000606 44.6
"SNP_FB_0546836" "chr7A" 90.909 33 2 1 1 33 624167 624136 0.002 43.7
"SNP_FB_0546836" "chr7A" 82.927 41 7 0 10 50 31001347 31001387 0.002 43.7
"SNP_FB_0546836" "chr7A" 87.5 40 3 2 10 48 33365159 33365197 0.002 43.7
"SNP_FB_0546836" "chr7A" 84.211 38 6 0 4 41 12985724 12985761 0.002 42.8
"SNP_FB_0546836" "chr7A" 84.211 38 6 0 10 47 19343845 19343882 0.002 42.8
"SNP_FB_0546836" "chr7A" 84.211 38 6 0 10 47 19355137 19355174 0.002 42.8
"SNP_FB_0546836" "chr7A" 92.857 28 2 0 14 41 23165242 23165215 0.002 42.8
"SNP_FB_0546836" "chr7A" 90 30 3 0 12 41 19268643 19268672 0.007 41.9
"SNP_FB_0546836" "chr7A" 82.5 40 7 0 11 50 20927206 20927245 0.007 41.9
"SNP_FB_0546836" "chr7A" 96 25 1 0 9 33 29072218 29072242 0.007 41.9
"SNP_FB_0546836" "chr7A" 90 30 3 0 12 41 33574512 33574541 0.007 41.9
"SNP_FB_0546836" "chr7A" 93.103 29 1 1 12 40 4140243 4140270 0.007 41
"SNP_FB_0546836" "chr7A" 93.103 29 1 1 12 40 4426065 4426092 0.007 41
"SNP_FB_0546836" "chr7A" 78.723 47 10 0 4 50 4836548 4836594 0.007 41
"SNP_FB_0546836" "chr7A" 78.723 47 10 0 4 50 4849211 4849257 0.007 41
"SNP_FB_0546836" "chr7A" 80.952 42 8 0 7 48 7114855 7114896 0.007 41
"SNP_FB_0546836" "chr7A" 80.952 42 8 0 9 50 30183564 30183605 0.007 41
"SNP_FB_0546836" "chr7A" 83.784 37 6 0 11 47 32401024 32400988 0.007 41
"SNP_FB_0546836" "chr7A" 100 22 0 0 9 30 32479669 32479648 0.007 41
"SNP_FB_0546836" "chr7A" 82.051 39 7 0 10 48 21005098 21005060 0.026 40.1
"SNP_FB_0546836" "chr7A" 89.655 29 3 0 13 41 23156579 23156607 0.026 40.1
"SNP_FB_0546836" "chr7A" 95.833 24 1 0 9 32 29051771 29051748 0.026 40.1
"SNP_FB_0546836" "chr7A" 95.833 24 1 0 9 32 31777453 31777430 0.026 40.1
"SNP_FB_0546836" "chr7A" 87.097 31 4 0 11 41 3917144 3917114 0.026 39.2
"SNP_FB_0546836" "chr7A" 83.333 36 6 0 12 47 17476777 17476742 0.026 39.2
"SNP_FB_0546836" "chr7A" 83.333 36 6 0 13 48 21602967 21602932 0.026 39.2
"SNP_FB_0546836" "chr7A" 92.308 26 2 0 7 32 28444201 28444176 0.026 39.2
"SNP_FB_0546836" "chr7A" 92.308 26 2 0 3 28 29462947 29462922 0.026 39.2
"SNP_FB_0546836" "chr7A" 87.097 31 4 0 11 41 33485231 33485261 0.026 39.2
"SNP_FB_0546836" "chr7A" 82.5 40 6 1 9 48 872013 871975 0.09 38.3
"SNP_FB_0546836" "chr7A" 95.652 23 1 0 11 33 986725 986747 0.09 38.3
"SNP_FB_0546836" "chr7A" 95.652 23 1 0 9 31 1853012 1853034 0.09 38.3
"SNP_FB_0546836" "chr7A" 81.579 38 7 0 13 50 2064039 2064076 0.09 38.3
"SNP_FB_0546836" "chr7A" 84.848 33 5 0 9 41 2064230 2064198 0.09 38.3
"SNP_FB_0546836" "chr7A" 81.579 38 7 0 13 50 13909526 13909563 0.09 38.3
"SNP_FB_0546836" "chr7A" 95.652 23 1 0 8 30 18465069 18465091 0.09 38.3
"SNP_FB_0546836" "chr7A" 95.652 23 1 0 9 31 23568610 23568588 0.09 38.3
"SNP_FB_0546836" "chr7A" 84.848 33 5 0 8 40 23756637 23756605 0.09 38.3
"SNP_FB_0546836" "chr7A" 84.848 33 5 0 8 40 23768332 23768300 0.09 38.3
"SNP_FB_0546836" "chr7A" 81.579 38 7 0 10 47 24371668 24371705 0.09 38.3
"SNP_FB_0546836" "chr7A" 79.07 43 9 0 6 48 26869820 26869862 0.09 38.3
"SNP_FB_0546836" "chr7A" 84.848 33 5 0 9 41 27577247 27577279 0.09 38.3
"SNP_FB_0546836" "chr7A" 100 20 0 0 12 31 8463310 8463329 0.09 37.4
"SNP_FB_0546836" "chr7A" 80 40 8 0 11 50 23650267 23650306 0.09 37.4
"SNP_FB_0546836" "chr7A" 80 40 8 0 11 50 23654169 23654208 0.09 37.4
"SNP_FB_0546836" "chr7A" 87.5 32 3 1 9 40 29478678 29478648 0.09 37.4
"SNP_FB_0546836" "chr7A" 87.5 32 3 1 1 32 30574581 30574611 0.09 37.4
"SNP_FB_0546836" "chr7A" 80 40 8 0 11 50 33085801 33085762 0.09 37.4
"SNP_FB_0546836" "chr7A" 95.455 22 1 0 10 31 4836364 4836343 0.31 36.5
"SNP_FB_0546836" "chr7A" 95.455 22 1 0 10 31 4849027 4849006 0.31 36.5
"SNP_FB_0546836" "chr7A" 78.571 42 9 0 9 50 6234958 6234917 0.31 36.5
"SNP_FB_0546836" "chr7A" 82.051 39 6 1 10 48 22943553 22943516 0.31 36.5
"SNP_FB_0546836" "chr7A" 84.375 32 5 0 10 41 29775044 29775075 0.31 36.5
"SNP_FB_0546836" "chr7A" 95.455 22 1 0 9 30 30624870 30624891 0.31 36.5
"SNP_FB_0546836" "chr7A" 84.375 32 5 0 10 41 32857748 32857779 0.31 36.5
"SNP_FB_0546836" "chr7A" 95.455 22 1 0 13 34 33250846 33250825 0.31 36.5
"SNP_FB_0546836" "chr7A" 91.667 24 2 0 9 32 6081013 6080990 0.31 35.6
"SNP_FB_0546836" "chr7A" 91.667 24 2 0 9 32 12852311 12852334 0.31 35.6
"SNP_FB_0546836" "chr7A" 100 19 0 0 13 31 22105286 22105304 0.31 35.6
"SNP_FB_0546836" "chr7A" 86.207 29 4 0 13 41 25076615 25076643 0.31 35.6
"SNP_FB_0546836" "chr7A" 91.667 24 2 0 9 32 28891664 28891687 0.31 35.6
"SNP_FB_0546836" "chr7A" 91.667 24 2 0 12 35 30522838 30522861 0.31 35.6
"SNP_FB_0546836" "chr7A" 86.207 29 4 0 12 40 31941661 31941633 0.31 35.6
"SNP_FB_0546836" "chr7A" 95.238 21 1 0 11 31 1703457 1703437 1.1 34.6
"SNP_FB_0546836" "chr7A" 83.871 31 5 0 17 47 1993040 1993010 1.1 34.6
"SNP_FB_0546836" "chr7A" 95.238 21 1 0 10 30 6663902 6663922 1.1 34.6
"SNP_FB_0546836" "chr7A" 95.238 21 1 0 11 31 12015697 12015717 1.1 34.6
"SNP_FB_0546836" "chr7A" 80.556 36 7 0 12 47 23145926 23145891 1.1 34.6
"SNP_FB_0546836" "chr7A" 82.5 40 5 2 10 48 31993002 31993040 1.1 34.6
"SNP_FB_0546836" "chr7A" 95.238 21 1 0 12 32 32477042 32477062 1.1 34.6
"SNP_FB_0546836" "chr7A" 76.744 43 10 0 6 48 7148723 7148765 1.1 33.7
"SNP_FB_0546836" "chr7A" 91.304 23 2 0 8 30 12015893 12015871 1.1 33.7
"SNP_FB_0546836" "chr7A" 81.818 33 6 0 9 41 20600614 20600646 1.1 33.7
"SNP_FB_0546836" "chr7A" 81.818 33 6 0 9 41 20612212 20612244 1.1 33.7
"SNP_FB_0546836" "chr7A" 76.744 43 10 0 6 48 27875971 27875929 1.1 33.7
"SNP_FB_0546836" "chr7A" 83.333 30 5 0 11 40 10309283 10309312 3.8 32.8
"SNP_FB_0546836" "chr7A" 95 20 1 0 11 30 22455894 22455913 3.8 32.8
"SNP_FB_0546836" "chr7A" 80 35 7 0 14 48 22503489 22503455 3.8 32.8
"SNP_FB_0546836" "chr7A" 95 20 1 0 12 31 32792625 32792606 3.8 32.8
"SNP_FB_0546836" "chr7A" 84.375 32 4 1 20 50 33669030 33669061 3.8 32.8
"SNP_FB_0546836" "chr7A" 90.909 22 2 0 10 31 5800229 5800250 3.8 31.9
"SNP_FB_0546836" "chr7A" 100 17 0 0 15 31 8742130 8742114 3.8 31.9
"SNP_FB_0546836" "chr7A" 90.909 22 2 0 9 30 8824275 8824296 3.8 31.9
"SNP_FB_0546836" "chr7A" 81.25 32 6 0 9 40 13909182 13909151 3.8 31.9
"SNP_FB_0546836" "chr7A" 90.909 22 2 0 9 30 16100746 16100725 3.8 31.9
"SNP_FB_0546836" "chr7A" 86.207 29 3 1 13 41 23958497 23958524 3.8 31.9
"SNP_FB_0546836" "chr7A" 90.909 22 2 0 13 34 29820081 29820102 3.8 31.9
"SNP_FB_0546836" "chr15A" 95.556 45 1 1 6 50 11644682 11644725 1.52e-11 69.8
"SNP_FB_0546836" "chr15A" 89.13 46 5 0 5 50 45971487 45971532 7.88e-09 61.7
"SNP_FB_0546836" "chr15A" 90.476 42 4 0 9 50 45971684 45971643 2.75e-08 59
"SNP_FB_0546836" "chr15A" 86.957 46 6 0 3 48 46046752 46046797 9.6e-08 57.2
"SNP_FB_0546836" "chr15A" 100 31 0 0 11 41 54208245 54208275 9.6e-08 57.2
"SNP_FB_0546836" "chr15A" 85.417 48 7 0 3 50 16405925 16405972 3.35e-07 56.3
"SNP_FB_0546836" "chr15A" 90.909 44 2 2 6 48 22916127 22916169 3.35e-07 55.4
"SNP_FB_0546836" "chr15A" 89.744 39 4 0 12 50 6403519 6403557 1.17e-06 53.6
"SNP_FB_0546836" "chr15A" 87.805 41 5 0 10 50 2587744 2587704 4.08e-06 52.7
"SNP_FB_0546836" "chr15A" 86.047 43 6 0 6 48 1239772 1239814 4.08e-06 51.8
"SNP_FB_0546836" "chr15A" 89.474 38 4 0 10 47 8411691 8411654 4.08e-06 51.8
"SNP_FB_0546836" "chr15A" 87.5 40 5 0 11 50 17554183 17554144 1.42e-05 50.9
"SNP_FB_0546836" "chr15A" 87.5 40 5 0 11 50 32723482 32723443 1.42e-05 50.9
"SNP_FB_0546836" "chr15A" 85.714 42 6 0 6 47 552950 552909 1.42e-05 50
"SNP_FB_0546836" "chr15A" 85.714 42 6 0 9 50 17000783 17000824 1.42e-05 50
"SNP_FB_0546836" "chr15A" 85.714 42 6 0 9 50 25879230 25879271 1.42e-05 50
"SNP_FB_0546836" "chr15A" 85.714 42 6 0 9 50 57176732 57176773 1.42e-05 50
"SNP_FB_0546836" "chr15A" 87.179 39 5 0 10 48 16494503 16494465 4.97e-05 49.1
"SNP_FB_0546836" "chr15A" 96.552 29 1 0 13 41 20312863 20312835 4.97e-05 49.1
"SNP_FB_0546836" "chr15A" 96.552 29 1 0 13 41 20313196 20313168 4.97e-05 49.1
"SNP_FB_0546836" "chr15A" 96.552 29 1 0 13 41 20313529 20313501 4.97e-05 49.1
"SNP_FB_0546836" "chr15A" 96.552 29 1 0 13 41 20313862 20313834 4.97e-05 49.1
"SNP_FB_0546836" "chr15A" 87.179 39 5 0 10 48 24935270 24935232 4.97e-05 49.1
"SNP_FB_0546836" "chr15A" 87.805 41 4 1 8 48 56363464 56363503 4.97e-05 49.1
"SNP_FB_0546836" "chr15A" 88.889 36 4 0 12 47 16100511 16100476 4.97e-05 48.2
"SNP_FB_0546836" "chr15A" 88.889 36 4 0 12 47 16112388 16112353 4.97e-05 48.2
"SNP_FB_0546836" "chr15A" 86.842 38 5 0 11 48 10466274 10466311 0.000174 47.3
"SNP_FB_0546836" "chr15A" 86.842 38 5 0 2 39 12514589 12514552 0.000174 47.3
"SNP_FB_0546836" "chr15A" 83.721 43 7 0 6 48 19400898 19400856 0.000174 47.3
"SNP_FB_0546836" "chr15A" 90.909 33 3 0 9 41 21929246 21929214 0.000174 47.3
"SNP_FB_0546836" "chr15A" 90.909 33 3 0 9 41 49541588 49541556 0.000174 47.3
"SNP_FB_0546836" "chr15A" 86.842 38 5 0 13 50 49890615 49890578 0.000174 47.3
"SNP_FB_0546836" "chr15A" 96.429 28 1 0 4 31 49988076 49988049 0.000174 47.3
"SNP_FB_0546836" "chr15A" 96.429 28 1 0 12 39 50544744 50544717 0.000174 47.3
"SNP_FB_0546836" "chr15A" 85.106 47 5 2 3 48 52694745 52694700 0.000174 47.3
"SNP_FB_0546836" "chr15A" 90.909 33 3 0 9 41 54552876 54552908 0.000174 47.3
"SNP_FB_0546836" "chr15A" 90.909 33 3 0 9 41 54566239 54566271 0.000174 47.3
"SNP_FB_0546836" "chr15A" 87.5 40 4 1 11 50 54835641 54835679 0.000174 47.3
"SNP_FB_0546836" "chr15A" 83.673 49 6 2 3 50 21929047 21929094 0.000174 46.4
"SNP_FB_0546836" "chr15A" 93.333 30 2 0 12 41 24935080 24935109 0.000174 46.4
"SNP_FB_0546836" "chr15A" 89.189 37 3 1 12 48 27873103 27873138 0.000174 46.4
"SNP_FB_0546836" "chr15A" 85 40 6 0 11 50 49715349 49715310 0.000174 46.4
"SNP_FB_0546836" "chr15A" 88.571 35 4 0 14 48 51115239 51115205 0.000174 46.4
"SNP_FB_0546836" "chr15A" 91.176 34 2 1 6 39 11577894 11577862 0.000606 45.5
"SNP_FB_0546836" "chr15A" 83.333 42 7 0 9 50 11767116 11767075 0.000606 45.5
"SNP_FB_0546836" "chr15A" 83.333 42 7 0 9 50 14144323 14144364 0.000606 45.5
"SNP_FB_0546836" "chr15A" 83.333 42 7 0 9 50 17452451 17452410 0.000606 45.5
"SNP_FB_0546836" "chr15A" 83.333 42 7 0 9 50 25879425 25879384 0.000606 45.5
"SNP_FB_0546836" "chr15A" 83.333 42 7 0 9 50 30368790 30368749 0.000606 45.5
"SNP_FB_0546836" "chr15A" 83.333 42 7 0 9 50 32718442 32718401 0.000606 45.5
"SNP_FB_0546836" "chr15A" 90.625 32 3 0 9 40 48989099 48989068 0.000606 45.5
"SNP_FB_0546836" "chr15A" 90.625 32 3 0 10 41 56405750 56405719 0.000606 45.5
"SNP_FB_0546836" "chr15A" 81.818 44 8 0 5 48 126142 126185 0.000606 44.6
"SNP_FB_0546836" "chr15A" 93.103 29 2 0 3 31 15578284 15578256 0.000606 44.6
"SNP_FB_0546836" "chr15A" 84.615 39 6 0 10 48 21362102 21362140 0.000606 44.6
"SNP_FB_0546836" "chr15A" 84.615 39 6 0 10 48 25731811 25731849 0.000606 44.6
"SNP_FB_0546836" "chr15A" 93.103 29 2 0 12 40 26531423 26531451 0.000606 44.6
"SNP_FB_0546836" "chr15A" 79.592 49 10 0 2 50 37425924 37425972 0.000606 44.6
"SNP_FB_0546836" "chr15A" 86.047 43 4 2 9 50 40030238 40030279 0.000606 44.6
"SNP_FB_0546836" "chr15A" 88.235 34 4 0 8 41 42953373 42953406 0.000606 44.6
"SNP_FB_0546836" "chr15A" 88.235 34 4 0 8 41 42969787 42969820 0.000606 44.6
"SNP_FB_0546836" "chr15A" 93.103 29 2 0 13 41 46741835 46741807 0.000606 44.6
"SNP_FB_0546836" "chr15A" 88.235 34 4 0 10 43 51392932 51392965 0.000606 44.6
"SNP_FB_0546836" "chr15A" 83.721 43 5 1 6 48 53143673 53143713 0.000606 44.6
"SNP_FB_0546836" "chr15A" 90.323 31 3 0 11 41 8485993 8486023 0.002 43.7
"SNP_FB_0546836" "chr15A" 90.323 31 3 0 9 39 8486184 8486154 0.002 43.7
"SNP_FB_0546836" "chr15A" 90.323 31 3 0 10 40 11270273 11270303 0.002 43.7
"SNP_FB_0546836" "chr15A" 82.927 41 7 0 10 50 20949180 20949220 0.002 43.7
"SNP_FB_0546836" "chr15A" 90.323 31 3 0 11 41 22884672 22884702 0.002 43.7
"SNP_FB_0546836" "chr15A" 90.323 31 3 0 11 41 22895783 22895813 0.002 43.7
"SNP_FB_0546836" "chr15A" 96.154 26 1 0 14 39 32466283 32466258 0.002 43.7
"SNP_FB_0546836" "chr15A" 96.154 26 1 0 14 39 32474680 32474655 0.002 43.7
"SNP_FB_0546836" "chr15A" 86.111 36 5 0 13 48 33807630 33807595 0.002 43.7
"SNP_FB_0546836" "chr15A" 80.435 46 4 1 10 50 45259415 45259370 0.002 43.7
"SNP_FB_0546836" "chr15A" 87.5 40 3 2 10 48 45265740 45265778 0.002 43.7
"SNP_FB_0546836" "chr15A" 86.111 36 5 0 6 41 51706724 51706689 0.002 43.7
"SNP_FB_0546836" "chr15A" 90.323 31 3 0 11 41 55022879 55022909 0.002 43.7
"SNP_FB_0546836" "chr15A" 82.927 41 7 0 10 50 56660085 56660045 0.002 43.7
"SNP_FB_0546836" "chr15A" 86.486 37 3 1 12 48 10009193 10009159 0.002 42.8
"SNP_FB_0546836" "chr15A" 84.211 38 6 0 11 48 10914361 10914324 0.002 42.8
"SNP_FB_0546836" "chr15A" 92.857 28 2 0 9 36 18595650 18595623 0.002 42.8
"SNP_FB_0546836" "chr15A" 84.211 38 6 0 11 48 19146818 19146855 0.002 42.8
"SNP_FB_0546836" "chr15A" 92.857 28 2 0 9 36 22884858 22884831 0.002 42.8
"SNP_FB_0546836" "chr15A" 92.857 28 2 0 9 36 22895969 22895942 0.002 42.8
"SNP_FB_0546836" "chr15A" 87.879 33 4 0 9 41 26757874 26757906 0.002 42.8
"SNP_FB_0546836" "chr15A" 84.211 38 6 0 11 48 28718265 28718228 0.002 42.8
"SNP_FB_0546836" "chr15A" 80 45 9 0 6 50 6602818 6602862 0.007 41.9
"SNP_FB_0546836" "chr15A" 87.179 39 3 2 11 48 7828171 7828208 0.007 41.9
"SNP_FB_0546836" "chr15A" 83.333 42 6 1 9 50 11587389 11587349 0.007 41.9
"SNP_FB_0546836" "chr15A" 82.5 40 7 0 11 50 14132271 14132232 0.007 41.9
"SNP_FB_0546836" "chr15A" 82.5 40 7 0 9 48 23910445 23910484 0.007 41.9
"SNP_FB_0546836" "chr15A" 84.091 44 5 2 8 50 26390015 26390057 0.007 41.9
"SNP_FB_0546836" "chr15A" 84.091 44 5 2 8 50 26402355 26402397 0.007 41.9
"SNP_FB_0546836" "chr15A" 96 25 1 0 8 32 27404629 27404653 0.007 41.9
"SNP_FB_0546836" "chr15A" 96 25 1 0 8 32 49481947 49481971 0.007 41.9
"SNP_FB_0546836" "chr15A" 100 22 0 0 10 31 1242972 1242993 0.007 41
"SNP_FB_0546836" "chr15A" 83.784 37 6 0 11 47 11638224 11638188 0.007 41
"SNP_FB_0546836" "chr15A" 80.952 42 8 0 9 50 17000977 17000936 0.007 41
"SNP_FB_0546836" "chr15A" 87.5 32 4 0 10 41 20628832 20628863 0.007 41
"SNP_FB_0546836" "chr15A" 80.952 42 8 0 6 47 21452834 21452793 0.007 41
"SNP_FB_0546836" "chr15A" 100 22 0 0 9 30 21810642 21810663 0.007 41
"SNP_FB_0546836" "chr15A" 100 22 0 0 10 31 25225490 25225469 0.007 41
"SNP_FB_0546836" "chr15A" 87.5 32 4 0 10 41 27079975 27080006 0.007 41
"SNP_FB_0546836" "chr15A" 100 22 0 0 9 30 28940030 28940009 0.007 41
"SNP_FB_0546836" "chr15A" 87.5 32 4 0 10 41 37399012 37399043 0.007 41
"SNP_FB_0546836" "chr15A" 89.655 29 3 0 13 41 6651077 6651105 0.026 40.1
"SNP_FB_0546836" "chr15A" 82.051 39 7 0 10 48 6847488 6847526 0.026 40.1
"SNP_FB_0546836" "chr15A" 85.294 34 5 0 6 39 10729279 10729246 0.026 40.1
"SNP_FB_0546836" "chr15A" 85.294 34 5 0 7 40 20040183 20040150 0.026 40.1
"SNP_FB_0546836" "chr15A" 95.833 24 1 0 9 32 20341713 20341736 0.026 40.1
"SNP_FB_0546836" "chr15A" 89.655 29 3 0 13 41 20444987 20445015 0.026 40.1
"SNP_FB_0546836" "chr15A" 90.323 31 2 1 9 39 21162755 21162726 0.026 40.1
"SNP_FB_0546836" "chr15A" 83.721 43 5 2 6 47 26758071 26758030 0.026 40.1
"SNP_FB_0546836" "chr15A" 95.833 24 1 0 9 32 26936000 26935977 0.026 40.1
"SNP_FB_0546836" "chr15A" 89.655 29 3 0 12 40 30368601 30368629 0.026 40.1
"SNP_FB_0546836" "chr15A" 82.051 39 7 0 10 48 45508488 45508526 0.026 40.1
"SNP_FB_0546836" "chr15A" 82.051 39 7 0 10 48 46849630 46849668 0.026 40.1
"SNP_FB_0546836" "chr15A" 82.051 39 7 0 12 50 51902846 51902808 0.026 40.1
"SNP_FB_0546836" "chr15A" 82.051 39 7 0 12 50 51918133 51918095 0.026 40.1
"SNP_FB_0546836" "chr15A" 100 21 0 0 11 31 635092 635112 0.026 39.2
"SNP_FB_0546836" "chr15A" 83.333 36 6 0 13 48 7054097 7054132 0.026 39.2
"SNP_FB_0546836" "chr15A" 87.097 31 4 0 11 41 9704040 9704070 0.026 39.2
"SNP_FB_0546836" "chr15A" 100 21 0 0 10 30 14901792 14901812 0.026 39.2
"SNP_FB_0546836" "chr15A" 92.308 26 2 0 6 31 22393073 22393048 0.026 39.2
"SNP_FB_0546836" "chr15A" 100 21 0 0 10 30 33807444 33807464 0.026 39.2
"SNP_FB_0546836" "chr15A" 87.097 31 4 0 13 43 37412987 37412957 0.026 39.2
"SNP_FB_0546836" "chr15A" 80.488 41 8 0 10 50 43628331 43628291 0.026 39.2
"SNP_FB_0546836" "chr15A" 83.333 36 6 0 8 43 49763742 49763707 0.026 39.2
"SNP_FB_0546836" "chr15A" 100 21 0 0 12 32 50544556 50544576 0.026 39.2
"SNP_FB_0546836" "chr15A" 80.488 41 8 0 10 50 52068913 52068953 0.026 39.2
"SNP_FB_0546836" "chr15A" 95.652 23 1 0 10 32 8456346 8456324 0.09 38.3
"SNP_FB_0546836" "chr15A" 95.652 23 1 0 9 31 12675620 12675598 0.09 38.3
"SNP_FB_0546836" "chr15A" 95.652 23 1 0 9 31 15498166 15498144 0.09 38.3
"SNP_FB_0546836" "chr15A" 95.652 23 1 0 9 31 21810836 21810814 0.09 38.3
"SNP_FB_0546836" "chr15A" 84.848 33 5 0 9 41 27036959 27036927 0.09 38.3
"SNP_FB_0546836" "chr15A" 79.07 43 9 0 6 48 32718244 32718286 0.09 38.3
"SNP_FB_0546836" "chr15A" 84.848 33 5 0 9 41 36952898 36952866 0.09 38.3
"SNP_FB_0546836" "chr15A" 84.848 33 5 0 9 41 36965631 36965599 0.09 38.3
"SNP_FB_0546836" "chr15A" 95.652 23 1 0 9 31 45261440 45261462 0.09 38.3
"SNP_FB_0546836" "chr15A" 95.652 23 1 0 9 31 49482133 49482111 0.09 38.3
"SNP_FB_0546836" "chr15A" 100 20 0 0 11 30 11109400 11109419 0.09 37.4
"SNP_FB_0546836" "chr15A" 92 25 2 0 12 36 14901981 14901957 0.09 37.4
"SNP_FB_0546836" "chr15A" 100 20 0 0 14 33 33439066 33439047 0.09 37.4
"SNP_FB_0546836" "chr15A" 82.857 35 6 0 14 48 46905872 46905838 0.09 37.4
"SNP_FB_0546836" "chr15A" 95.455 22 1 0 9 30 126329 126308 0.31 36.5
"SNP_FB_0546836" "chr15A" 89.655 29 2 1 10 38 270164 270191 0.31 36.5
"SNP_FB_0546836" "chr15A" 82.051 39 6 1 10 48 1493963 1494000 0.31 36.5
"SNP_FB_0546836" "chr15A" 78.571 42 9 0 9 50 20390481 20390440 0.31 36.5
"SNP_FB_0546836" "chr15A" 84.375 32 5 0 9 40 24648293 24648324 0.31 36.5
"SNP_FB_0546836" "chr15A" 78.571 42 9 0 9 50 27507143 27507184 0.31 36.5
"SNP_FB_0546836" "chr15A" 95.455 22 1 0 9 30 49130455 49130434 0.31 36.5
"SNP_FB_0546836" "chr15A" 95.455 22 1 0 9 30 49140674 49140653 0.31 36.5
"SNP_FB_0546836" "chr15A" 95.455 22 1 0 11 32 53501269 53501248 0.31 36.5
"SNP_FB_0546836" "chr15A" 100 19 0 0 12 30 950068 950050 0.31 35.6
"SNP_FB_0546836" "chr15A" 83.333 36 5 1 13 48 1583288 1583254 0.31 35.6
"SNP_FB_0546836" "chr15A" 86.207 29 4 0 11 39 5849527 5849499 0.31 35.6
"SNP_FB_0546836" "chr15A" 100 19 0 0 14 32 6651253 6651235 0.31 35.6
"SNP_FB_0546836" "chr15A" 91.667 24 2 0 10 33 10466450 10466427 0.31 35.6
"SNP_FB_0546836" "chr15A" 79.487 39 8 0 10 48 10916733 10916771 0.31 35.6
"SNP_FB_0546836" "chr15A" 86.207 29 4 0 12 40 13279104 13279076 0.31 35.6
"SNP_FB_0546836" "chr15A" 91.667 24 2 0 8 31 23968204 23968181 0.31 35.6
"SNP_FB_0546836" "chr15A" 91.667 24 2 0 13 36 29418520 29418497 0.31 35.6
"SNP_FB_0546836" "chr15A" 91.667 24 2 0 9 32 31840512 31840535 0.31 35.6
"SNP_FB_0546836" "chr15A" 86.207 29 4 0 12 40 36296615 36296587 0.31 35.6
"SNP_FB_0546836" "chr15A" 100 19 0 0 12 30 45265930 45265912 0.31 35.6
"SNP_FB_0546836" "chr15A" 91.667 24 2 0 8 31 53829631 53829608 0.31 35.6
"SNP_FB_0546836" "chr15A" 100 19 0 0 13 31 57219242 57219224 0.31 35.6
"SNP_FB_0546836" "chr15A" 95.238 21 1 0 9 29 3925243 3925263 1.1 34.6
"SNP_FB_0546836" "chr15A" 80.556 36 7 0 14 49 6076764 6076729 1.1 34.6
"SNP_FB_0546836" "chr15A" 95.238 21 1 0 11 31 8187766 8187786 1.1 34.6
"SNP_FB_0546836" "chr15A" 95.238 21 1 0 12 32 8456157 8456177 1.1 34.6
"SNP_FB_0546836" "chr15A" 88.462 26 3 0 6 31 11606334 11606309 1.1 34.6
"SNP_FB_0546836" "chr15A" 83.871 31 5 0 11 41 13921795 13921765 1.1 34.6
"SNP_FB_0546836" "chr15A" 83.871 31 5 0 11 41 13934856 13934826 1.1 34.6
"SNP_FB_0546836" "chr15A" 88.462 26 3 0 14 39 20639970 20639945 1.1 34.6
"SNP_FB_0546836" "chr15A" 88.462 26 3 0 14 39 20652217 20652192 1.1 34.6
"SNP_FB_0546836" "chr15A" 83.871 31 5 0 20 50 20791669 20791639 1.1 34.6
"SNP_FB_0546836" "chr15A" 88.462 26 3 0 14 39 21222119 21222144 1.1 34.6
"SNP_FB_0546836" "chr15A" 82.5 40 5 2 12 50 21452382 21452420 1.1 34.6
"SNP_FB_0546836" "chr15A" 95.238 21 1 0 12 32 25073022 25073002 1.1 34.6
"SNP_FB_0546836" "chr15A" 95.238 21 1 0 12 32 27357795 27357815 1.1 34.6
"SNP_FB_0546836" "chr15A" 95.238 21 1 0 13 33 31655323 31655303 1.1 34.6
"SNP_FB_0546836" "chr15A" 95.238 21 1 0 10 30 52859038 52859018 1.1 34.6
"SNP_FB_0546836" "chr15A" 95.238 21 1 0 10 30 52896990 52896970 1.1 34.6
"SNP_FB_0546836" "chr15A" 89.286 28 2 1 4 31 53828528 53828502 1.1 34.6
"SNP_FB_0546836" "chr15A" 81.081 37 5 1 12 48 225634 225668 1.1 33.7
"SNP_FB_0546836" "chr15A" 91.304 23 2 0 9 31 246620 246598 1.1 33.7
"SNP_FB_0546836" "chr15A" 100 18 0 0 14 31 392302 392285 1.1 33.7
"SNP_FB_0546836" "chr15A" 91.304 23 2 0 8 30 4900630 4900608 1.1 33.7
"SNP_FB_0546836" "chr15A" 91.304 23 2 0 9 31 5841057 5841035 1.1 33.7
"SNP_FB_0546836" "chr15A" 85.714 28 4 0 13 40 5882915 5882888 1.1 33.7
"SNP_FB_0546836" "chr15A" 79.487 39 5 1 10 48 7700494 7700529 1.1 33.7
"SNP_FB_0546836" "chr15A" 81.818 33 6 0 8 40 8395908 8395940 1.1 33.7
"SNP_FB_0546836" "chr15A" 85.714 28 4 0 14 41 8396059 8396032 1.1 33.7
"SNP_FB_0546836" "chr15A" 81.818 33 6 0 8 40 9786178 9786210 1.1 33.7
"SNP_FB_0546836" "chr15A" 81.818 33 6 0 8 40 9798991 9799023 1.1 33.7
"SNP_FB_0546836" "chr15A" 85.714 28 4 0 3 30 14144522 14144495 1.1 33.7
"SNP_FB_0546836" "chr15A" 91.304 23 2 0 10 32 20201855 20201833 1.1 33.7
"SNP_FB_0546836" "chr15A" 91.304 23 2 0 9 31 20390287 20390309 1.1 33.7
"SNP_FB_0546836" "chr15A" 91.304 23 2 0 9 31 30076577 30076555 1.1 33.7
"SNP_FB_0546836" "chr15A" 91.304 23 2 0 9 31 30094987 30094965 1.1 33.7
"SNP_FB_0546836" "chr15A" 77.778 45 9 1 6 50 48397832 48397789 1.1 33.7
"SNP_FB_0546836" "chr15A" 81.818 33 6 0 14 46 52120148 52120180 1.1 33.7
"SNP_FB_0546836" "chr15A" 92 25 1 1 13 37 54208436 54208413 1.1 33.7
"SNP_FB_0546836" "chr15A" 91.304 23 2 0 26 48 56363641 56363619 1.1 33.7
"SNP_FB_0546836" "chr15A" 91.304 23 2 0 14 36 56488908 56488886 1.1 33.7
"SNP_FB_0546836" "chr15A" 95 20 1 0 11 30 10359548 10359567 3.8 32.8
"SNP_FB_0546836" "chr15A" 77.5 40 9 0 9 48 14132083 14132122 3.8 32.8
"SNP_FB_0546836" "chr15A" 95 20 1 0 10 29 17742280 17742261 3.8 32.8
"SNP_FB_0546836" "chr15A" 88 25 3 0 6 30 18882367 18882391 3.8 32.8
"SNP_FB_0546836" "chr15A" 83.333 30 5 0 12 41 21222305 21222276 3.8 32.8
"SNP_FB_0546836" "chr15A" 95 20 1 0 8 27 43149791 43149810 3.8 32.8
"SNP_FB_0546836" "chr15A" 95 20 1 0 13 32 45099706 45099725 3.8 32.8
"SNP_FB_0546836" "chr15A" 95 20 1 0 12 31 47037460 47037441 3.8 32.8
"SNP_FB_0546836" "chr15A" 77.5 40 9 0 11 50 49423388 49423427 3.8 32.8
"SNP_FB_0546836" "chr15A" 95 20 1 0 11 30 56234744 56234725 3.8 32.8
"SNP_FB_0546836" "chr15A" 90.909 22 2 0 11 32 1664747 1664768 3.8 31.9
"SNP_FB_0546836" "chr15A" 90.909 22 2 0 12 33 8061935 8061914 3.8 31.9
"SNP_FB_0546836" "chr15A" 85.185 27 4 0 13 39 8187952 8187926 3.8 31.9
"SNP_FB_0546836" "chr15A" 85.185 27 4 0 13 39 13279127 13279101 3.8 31.9
"SNP_FB_0546836" "chr15A" 90.909 22 2 0 9 30 14284568 14284547 3.8 31.9
"SNP_FB_0546836" "chr15A" 78.378 37 8 0 12 48 14917281 14917317 3.8 31.9
"SNP_FB_0546836" "chr15A" 90.909 22 2 0 9 30 15396170 15396149 3.8 31.9
"SNP_FB_0546836" "chr15A" 90.909 22 2 0 9 30 28939838 28939859 3.8 31.9
"SNP_FB_0546836" "chr15A" 90.909 22 2 0 9 30 29066540 29066519 3.8 31.9
"SNP_FB_0546836" "chr15A" 76.19 42 10 0 6 47 52702487 52702528 3.8 31.9
"SNP_FB_0546836" "chr15A" 100 17 0 0 14 30 56243138 56243154 3.8 31.9
"SNP_FB_0546836" "chr11A" 97.5 40 1 0 9 48 35418029 35418068 5.31e-11 68.9
"SNP_FB_0546836" "chr11A" 93.333 45 3 0 6 50 41432901 41432857 5.31e-11 68.9
"SNP_FB_0546836" "chr11A" 93.333 45 3 0 6 50 43197266 43197222 5.31e-11 68.9
"SNP_FB_0546836" "chr11A" 93.333 45 3 0 6 50 43210031 43209987 5.31e-11 68.9
"SNP_FB_0546836" "chr11A" 94.872 39 2 0 10 48 7079905 7079943 2.26e-09 62.6
"SNP_FB_0546836" "chr11A" 94.872 39 2 0 10 48 7090043 7090081 2.26e-09 62.6
"SNP_FB_0546836" "chr11A" 90.909 44 4 0 5 48 33061718 33061675 2.26e-09 62.6
"SNP_FB_0546836" "chr11A" 92.5 40 3 0 11 50 14180360 14180321 2.75e-08 59.9
"SNP_FB_0546836" "chr11A" 91.304 46 2 2 6 50 562364 562408 2.75e-08 59
"SNP_FB_0546836" "chr11A" 92.105 38 3 0 10 47 5171381 5171418 3.35e-07 56.3
"SNP_FB_0546836" "chr11A" 92.105 38 3 0 10 47 5182690 5182727 3.35e-07 56.3
"SNP_FB_0546836" "chr11A" 88.372 43 5 0 6 48 13880947 13880905 3.35e-07 56.3
"SNP_FB_0546836" "chr11A" 90 40 4 0 11 50 9357443 9357404 3.35e-07 55.4
"SNP_FB_0546836" "chr11A" 86.667 45 6 0 6 50 9781376 9781420 3.35e-07 55.4
"SNP_FB_0546836" "chr11A" 86.667 45 6 0 6 50 9795728 9795772 3.35e-07 55.4
"SNP_FB_0546836" "chr11A" 90 40 4 0 11 50 38677478 38677439 3.35e-07 55.4
"SNP_FB_0546836" "chr11A" 88.095 42 5 0 7 48 36506024 36506065 1.17e-06 54.5
"SNP_FB_0546836" "chr11A" 89.744 39 4 0 12 50 40290783 40290821 1.17e-06 53.6
"SNP_FB_0546836" "chr11A" 87.805 41 5 0 6 46 14426995 14427035 4.08e-06 52.7
"SNP_FB_0546836" "chr11A" 87.805 41 5 0 10 50 40773148 40773108 4.08e-06 52.7
"SNP_FB_0546836" "chr11A" 89.474 38 4 0 11 48 14178715 14178752 4.08e-06 51.8
"SNP_FB_0546836" "chr11A" 86.047 43 6 0 6 48 16444657 16444699 4.08e-06 51.8
"SNP_FB_0546836" "chr11A" 86.047 43 6 0 6 48 16457972 16458014 4.08e-06 51.8
"SNP_FB_0546836" "chr11A" 86.047 43 6 0 6 48 33129203 33129245 4.08e-06 51.8
"SNP_FB_0546836" "chr11A" 87.5 40 5 0 11 50 15437175 15437214 1.42e-05 50.9
"SNP_FB_0546836" "chr11A" 87.5 40 5 0 11 50 42507536 42507497 1.42e-05 50.9
"SNP_FB_0546836" "chr11A" 93.75 32 2 0 10 41 15008611 15008642 1.42e-05 50
"SNP_FB_0546836" "chr11A" 89.189 37 4 0 13 49 29665209 29665245 1.42e-05 50
"SNP_FB_0546836" "chr11A" 87.179 39 5 0 9 47 1422930 1422968 4.97e-05 49.1
"SNP_FB_0546836" "chr11A" 91.176 34 3 0 11 44 1423143 1423110 4.97e-05 49.1
"SNP_FB_0546836" "chr11A" 87.179 39 5 0 10 48 12479347 12479385 4.97e-05 49.1
"SNP_FB_0546836" "chr11A" 88.889 36 4 0 12 47 11749320 11749285 4.97e-05 48.2
"SNP_FB_0546836" "chr11A" 93.548 31 2 0 11 41 18190433 18190463 4.97e-05 48.2
"SNP_FB_0546836" "chr11A" 93.548 31 2 0 11 41 29818821 29818851 4.97e-05 48.2
"SNP_FB_0546836" "chr11A" 88.889 36 4 0 6 41 31485172 31485137 4.97e-05 48.2
"SNP_FB_0546836" "chr11A" 88.889 36 4 0 10 45 42842949 42842914 4.97e-05 48.2
"SNP_FB_0546836" "chr11A" 86.842 38 5 0 13 50 33618746 33618783 0.000174 47.3
"SNP_FB_0546836" "chr11A" 85 40 6 0 9 48 1439732 1439771 0.000174 46.4
"SNP_FB_0546836" "chr11A" 100 25 0 0 8 32 9812857 9812833 0.000174 46.4
"SNP_FB_0546836" "chr11A" 93.75 32 1 1 10 41 10303473 10303443 0.000174 46.4
"SNP_FB_0546836" "chr11A" 85 40 6 0 9 48 16444854 16444815 0.000174 46.4
"SNP_FB_0546836" "chr11A" 85 40 6 0 9 48 16458169 16458130 0.000174 46.4
"SNP_FB_0546836" "chr11A" 93.333 30 2 0 12 41 17935760 17935731 0.000174 46.4
"SNP_FB_0546836" "chr11A" 87.179 39 4 1 10 48 2512708 2512671 0.000606 45.5
"SNP_FB_0546836" "chr11A" 90.625 32 3 0 10 41 15437346 15437315 0.000606 45.5
"SNP_FB_0546836" "chr11A" 83.333 42 7 0 9 50 27972908 27972949 0.000606 45.5
"SNP_FB_0546836" "chr11A" 83.333 42 7 0 9 50 31499583 31499624 0.000606 45.5
"SNP_FB_0546836" "chr11A" 84.091 44 6 1 5 47 35934230 35934273 0.000606 45.5
"SNP_FB_0546836" "chr11A" 85.366 41 4 1 1 41 41670200 41670162 0.000606 45.5
"SNP_FB_0546836" "chr11A" 88.235 34 4 0 8 41 235234 235267 0.000606 44.6
"SNP_FB_0546836" "chr11A" 84.615 39 6 0 12 50 2036512 2036550 0.000606 44.6
"SNP_FB_0546836" "chr11A" 93.103 29 2 0 12 40 29394326 29394298 0.000606 44.6
"SNP_FB_0546836" "chr11A" 93.103 29 2 0 12 40 29402680 29402652 0.000606 44.6
"SNP_FB_0546836" "chr11A" 81.818 44 8 0 5 48 34138878 34138835 0.000606 44.6
"SNP_FB_0546836" "chr11A" 86.047 43 4 2 9 50 38677287 38677328 0.000606 44.6
"SNP_FB_0546836" "chr11A" 81.818 44 8 0 5 48 41280587 41280630 0.000606 44.6
"SNP_FB_0546836" "chr11A" 85.366 41 5 1 2 41 42257305 42257345 0.000606 44.6
"SNP_FB_0546836" "chr11A" 96.154 26 1 0 23 48 8328629 8328654 0.002 43.7
"SNP_FB_0546836" "chr11A" 82.927 41 7 0 10 50 9361902 9361942 0.002 43.7
"SNP_FB_0546836" "chr11A" 80.435 46 9 0 5 50 19486982 19487027 0.002 43.7
"SNP_FB_0546836" "chr11A" 80.435 46 9 0 5 50 19632910 19632955 0.002 43.7
"SNP_FB_0546836" "chr11A" 86.111 36 5 0 6 41 34239468 34239503 0.002 43.7
"SNP_FB_0546836" "chr11A" 100 23 0 0 9 31 7140715 7140693 0.002 42.8
"SNP_FB_0546836" "chr11A" 87.879 33 4 0 9 41 7471829 7471797 0.002 42.8
"SNP_FB_0546836" "chr11A" 87.879 33 4 0 9 41 7485642 7485610 0.002 42.8
"SNP_FB_0546836" "chr11A" 87.879 33 4 0 9 41 10002887 10002919 0.002 42.8
"SNP_FB_0546836" "chr11A" 84.211 38 6 0 11 48 12852382 12852345 0.002 42.8
"SNP_FB_0546836" "chr11A" 87.879 33 4 0 9 41 15437407 15437439 0.002 42.8
"SNP_FB_0546836" "chr11A" 87.879 33 4 0 9 41 29819012 29818980 0.002 42.8
"SNP_FB_0546836" "chr11A" 84.211 38 6 0 11 48 35306363 35306326 0.002 42.8
"SNP_FB_0546836" "chr11A" 81.395 43 8 0 8 50 41448916 41448958 0.002 42.8
"SNP_FB_0546836" "chr11A" 87.879 33 4 0 9 41 41449096 41449064 0.002 42.8
"SNP_FB_0546836" "chr11A" 87.879 33 4 0 9 41 41520049 41520017 0.002 42.8
"SNP_FB_0546836" "chr11A" 84.091 44 5 2 6 48 616007 616049 0.007 41.9
"SNP_FB_0546836" "chr11A" 90.625 32 2 1 9 40 4030243 4030213 0.007 41.9
"SNP_FB_0546836" "chr11A" 90 30 3 0 12 41 5801195 5801224 0.007 41.9
"SNP_FB_0546836" "chr11A" 80 45 9 0 6 50 11954352 11954308 0.007 41.9
"SNP_FB_0546836" "chr11A" 80.952 42 8 0 9 50 2511814 2511773 0.007 41
"SNP_FB_0546836" "chr11A" 92.593 27 2 0 6 32 4475826 4475800 0.007 41
"SNP_FB_0546836" "chr11A" 87.5 32 4 0 10 41 10258239 10258208 0.007 41
"SNP_FB_0546836" "chr11A" 87.5 32 4 0 9 40 11954155 11954186 0.007 41
"SNP_FB_0546836" "chr11A" 100 22 0 0 11 32 13125813 13125792 0.007 41
"SNP_FB_0546836" "chr11A" 100 22 0 0 11 32 13137465 13137444 0.007 41
"SNP_FB_0546836" "chr11A" 80.952 42 8 0 9 50 13962505 13962464 0.007 41
"SNP_FB_0546836" "chr11A" 82.609 46 6 2 6 50 15153671 15153715 0.007 41
"SNP_FB_0546836" "chr11A" 87.5 32 4 0 8 39 16775353 16775384 0.007 41
"SNP_FB_0546836" "chr11A" 84.615 39 5 1 10 48 30226870 30226833 0.007 41
"SNP_FB_0546836" "chr11A" 80.952 42 8 0 9 50 36507082 36507123 0.007 41
"SNP_FB_0546836" "chr11A" 100 22 0 0 10 31 37212723 37212702 0.007 41
"SNP_FB_0546836" "chr11A" 100 22 0 0 11 32 39999214 39999235 0.007 41
"SNP_FB_0546836" "chr11A" 90.323 31 2 1 9 39 4715834 4715863 0.026 40.1
"SNP_FB_0546836" "chr11A" 95.833 24 1 0 9 32 9812644 9812667 0.026 40.1
"SNP_FB_0546836" "chr11A" 82.051 39 7 0 12 50 12330298 12330260 0.026 40.1
"SNP_FB_0546836" "chr11A" 82.051 39 7 0 12 50 39598306 39598268 0.026 40.1
"SNP_FB_0546836" "chr11A" 92.857 28 1 1 14 41 1275059 1275033 0.026 39.2
"SNP_FB_0546836" "chr11A" 100 21 0 0 10 30 13111768 13111748 0.026 39.2
"SNP_FB_0546836" "chr11A" 83.333 36 6 0 6 41 13513291 13513256 0.026 39.2
"SNP_FB_0546836" "chr11A" 83.333 36 6 0 8 43 15983708 15983673 0.026 39.2
"SNP_FB_0546836" "chr11A" 100 21 0 0 12 32 37212773 37212753 0.026 39.2
"SNP_FB_0546836" "chr11A" 82.5 40 5 1 11 50 38709003 38709040 0.026 39.2
"SNP_FB_0546836" "chr11A" 83.333 36 6 0 15 50 40772962 40772997 0.026 39.2
"SNP_FB_0546836" "chr11A" 84.848 33 5 0 8 40 11462875 11462843 0.09 38.3
"SNP_FB_0546836" "chr11A" 84.848 33 5 0 8 40 11475751 11475719 0.09 38.3
"SNP_FB_0546836" "chr11A" 89.286 28 3 0 14 41 13613656 13613683 0.09 38.3
"SNP_FB_0546836" "chr11A" 95.652 23 1 0 10 32 13613844 13613822 0.09 38.3
"SNP_FB_0546836" "chr11A" 95.652 23 1 0 9 31 14180396 14180418 0.09 38.3
"SNP_FB_0546836" "chr11A" 95.652 23 1 0 9 31 15406418 15406396 0.09 38.3
"SNP_FB_0546836" "chr11A" 95.652 23 1 0 9 31 27311194 27311216 0.09 38.3
"SNP_FB_0546836" "chr11A" 81.579 38 7 0 13 50 29740972 29741009 0.09 38.3
"SNP_FB_0546836" "chr11A" 81.579 38 7 0 13 50 29752615 29752652 0.09 38.3
"SNP_FB_0546836" "chr11A" 81.579 38 7 0 11 48 31539336 31539299 0.09 38.3
"SNP_FB_0546836" "chr11A" 100 20 0 0 12 31 7211298 7211317 0.09 37.4
"SNP_FB_0546836" "chr11A" 92 25 2 0 6 30 8531803 8531779 0.09 37.4
"SNP_FB_0546836" "chr11A" 86.667 30 4 0 12 41 10303306 10303335 0.09 37.4
"SNP_FB_0546836" "chr11A" 80 40 8 0 11 50 10473804 10473843 0.09 37.4
"SNP_FB_0546836" "chr11A" 92 25 2 0 6 30 11745795 11745771 0.09 37.4
"SNP_FB_0546836" "chr11A" 92 25 2 0 6 30 16434679 16434655 0.09 37.4
"SNP_FB_0546836" "chr11A" 84.615 39 4 2 11 48 17935571 17935608 0.09 37.4
"SNP_FB_0546836" "chr11A" 86.667 30 4 0 11 40 20866555 20866526 0.09 37.4
"SNP_FB_0546836" "chr11A" 80 40 8 0 11 50 26540714 26540753 0.09 37.4
"SNP_FB_0546836" "chr11A" 80 40 8 0 11 50 27973099 27973060 0.09 37.4
"SNP_FB_0546836" "chr11A" 82.857 35 6 0 5 39 29394146 29394180 0.09 37.4
"SNP_FB_0546836" "chr11A" 82.857 35 6 0 5 39 29402500 29402534 0.09 37.4
"SNP_FB_0546836" "chr11A" 82.857 35 6 0 13 47 29739943 29739977 0.09 37.4
"SNP_FB_0546836" "chr11A" 82.857 35 6 0 13 47 29751586 29751620 0.09 37.4
"SNP_FB_0546836" "chr11A" 80.952 42 7 1 9 50 34138681 34138721 0.09 37.4
"SNP_FB_0546836" "chr11A" 82.857 35 6 0 12 46 36048738 36048772 0.09 37.4
"SNP_FB_0546836" "chr11A" 81.081 37 7 0 12 48 728844 728880 0.31 36.5
"SNP_FB_0546836" "chr11A" 95.455 22 1 0 9 30 10196351 10196330 0.31 36.5
"SNP_FB_0546836" "chr11A" 95.455 22 1 0 9 30 20866365 20866386 0.31 36.5
"SNP_FB_0546836" "chr11A" 88.889 27 3 0 14 40 21125966 21125940 0.31 36.5
"SNP_FB_0546836" "chr11A" 84.375 32 5 0 9 40 31484977 31485008 0.31 36.5
"SNP_FB_0546836" "chr11A" 88.889 27 3 0 8 34 35382330 35382356 0.31 36.5
"SNP_FB_0546836" "chr11A" 81.081 37 7 0 12 48 35394926 35394962 0.31 36.5
"SNP_FB_0546836" "chr11A" 100 19 0 0 11 29 2043475 2043493 0.31 35.6
"SNP_FB_0546836" "chr11A" 79.487 39 8 0 2 40 2780784 2780746 0.31 35.6
"SNP_FB_0546836" "chr11A" 87.097 31 3 1 11 41 7653177 7653148 0.31 35.6
"SNP_FB_0546836" "chr11A" 100 19 0 0 12 30 10258049 10258067 0.31 35.6
"SNP_FB_0546836" "chr11A" 79.487 39 8 0 12 50 14274036 14273998 0.31 35.6
"SNP_FB_0546836" "chr11A" 91.667 24 2 0 8 31 20332807 20332784 0.31 35.6
"SNP_FB_0546836" "chr11A" 91.667 24 2 0 10 33 37212385 37212408 0.31 35.6
"SNP_FB_0546836" "chr11A" 79.487 39 8 0 10 48 42719053 42719091 0.31 35.6
"SNP_FB_0546836" "chr11A" 89.286 28 2 1 14 41 16775550 16775524 1.1 34.6
"SNP_FB_0546836" "chr11A" 80.556 36 7 0 12 47 27311352 27311317 1.1 34.6
"SNP_FB_0546836" "chr11A" 95.238 21 1 0 11 31 30143932 30143912 1.1 34.6
"SNP_FB_0546836" "chr11A" 88.462 26 3 0 8 33 33090144 33090119 1.1 34.6
"SNP_FB_0546836" "chr11A" 83.871 31 5 0 20 50 33179259 33179229 1.1 34.6
"SNP_FB_0546836" "chr11A" 81.579 38 6 1 13 50 42390655 42390691 1.1 34.6
"SNP_FB_0546836" "chr11A" 81.579 38 6 1 13 50 42407190 42407226 1.1 34.6
"SNP_FB_0546836" "chr11A" 91.304 23 2 0 9 31 2036703 2036681 1.1 33.7
"SNP_FB_0546836" "chr11A" 78.947 38 8 0 13 50 5453636 5453673 1.1 33.7
"SNP_FB_0546836" "chr11A" 100 18 0 0 13 30 7845586 7845569 1.1 33.7
"SNP_FB_0546836" "chr11A" 91.304 23 2 0 9 31 7945247 7945225 1.1 33.7
"SNP_FB_0546836" "chr11A" 91.304 23 2 0 8 30 12120026 12120048 1.1 33.7
"SNP_FB_0546836" "chr11A" 100 18 0 0 14 31 12170321 12170304 1.1 33.7
"SNP_FB_0546836" "chr11A" 81.818 33 6 0 18 50 12330116 12330148 1.1 33.7
"SNP_FB_0546836" "chr11A" 91.304 23 2 0 14 36 14180572 14180550 1.1 33.7
"SNP_FB_0546836" "chr11A" 78.947 38 8 0 11 48 34597752 34597789 1.1 33.7
"SNP_FB_0546836" "chr11A" 100 18 0 0 6 23 36048721 36048738 1.1 33.7
"SNP_FB_0546836" "chr11A" 91.304 23 2 0 9 31 36714285 36714263 1.1 33.7
"SNP_FB_0546836" "chr11A" 91.304 23 2 0 10 32 37212749 37212727 1.1 33.7
"SNP_FB_0546836" "chr11A" 81.081 37 6 1 12 48 8328805 8328770 3.8 32.8
"SNP_FB_0546836" "chr11A" 78.571 42 8 1 9 50 10469946 10469906 3.8 32.8
"SNP_FB_0546836" "chr11A" 88 25 3 0 9 33 12065937 12065913 3.8 32.8
"SNP_FB_0546836" "chr11A" 88 25 3 0 6 30 15006504 15006480 3.8 32.8
"SNP_FB_0546836" "chr11A" 95 20 1 0 11 30 20332642 20332661 3.8 32.8
"SNP_FB_0546836" "chr11A" 88 25 3 0 6 30 30316465 30316489 3.8 32.8
"SNP_FB_0546836" "chr11A" 81.818 33 2 1 2 34 31955397 31955425 3.8 32.8
"SNP_FB_0546836" "chr11A" 80 35 7 0 14 48 33534189 33534223 3.8 32.8
"SNP_FB_0546836" "chr11A" 83.333 30 5 0 11 40 35282458 35282487 3.8 32.8
"SNP_FB_0546836" "chr11A" 80 35 7 0 13 47 36049287 36049253 3.8 32.8
"SNP_FB_0546836" "chr11A" 78.571 42 8 1 9 50 42425102 42425142 3.8 32.8
"SNP_FB_0546836" "chr11A" 90.909 22 2 0 9 30 2780583 2780604 3.8 31.9
"SNP_FB_0546836" "chr11A" 78.378 37 8 0 11 47 5836234 5836270 3.8 31.9
"SNP_FB_0546836" "chr11A" 100 17 0 0 14 30 7845562 7845546 3.8 31.9
"SNP_FB_0546836" "chr11A" 76.19 42 10 0 9 50 16434482 16434523 3.8 31.9
"SNP_FB_0546836" "chr11A" 90.909 22 2 0 9 30 16506997 16506976 3.8 31.9
"SNP_FB_0546836" "chr11A" 90.909 22 2 0 9 30 16518519 16518498 3.8 31.9
"SNP_FB_0546836" "chr11A" 90.909 22 2 0 10 31 25256662 25256641 3.8 31.9
"SNP_FB_0546836" "chr11A" 100 17 0 0 14 30 33257850 33257866 3.8 31.9
"SNP_FB_0546836" "chr11A" 85.185 27 4 0 15 41 34239515 34239489 3.8 31.9
"SNP_FB_0546836" "chr11A" 90.909 22 2 0 28 49 35496003 35495982 3.8 31.9
"SNP_FB_0546836" "chr6A" 91.489 47 4 0 2 48 31870093 31870139 5.31e-11 68
"SNP_FB_0546836" "chr6A" 92.857 42 3 0 6 47 33916410 33916369 2.26e-09 63.5
"SNP_FB_0546836" "chr6A" 94.737 38 2 0 11 48 2066845 2066882 7.88e-09 60.8
"SNP_FB_0546836" "chr6A" 88.889 45 5 0 6 50 2357805 2357761 2.75e-08 59.9
"SNP_FB_0546836" "chr6A" 88.889 45 5 0 6 50 19422497 19422541 2.75e-08 59.9
"SNP_FB_0546836" "chr6A" 88.889 45 5 0 4 48 25705773 25705817 2.75e-08 59.9
"SNP_FB_0546836" "chr6A" 90.244 41 4 0 10 50 29570445 29570405 9.6e-08 57.2
"SNP_FB_0546836" "chr6A" 86.667 45 6 0 6 50 34329367 34329323 3.35e-07 55.4
"SNP_FB_0546836" "chr6A" 88.095 42 5 0 9 50 14565069 14565028 1.17e-06 54.5
"SNP_FB_0546836" "chr6A" 89.744 39 4 0 9 47 117451 117489 1.17e-06 53.6
"SNP_FB_0546836" "chr6A" 89.744 39 4 0 9 47 127742 127780 1.17e-06 53.6
"SNP_FB_0546836" "chr6A" 89.744 39 4 0 10 48 26654033 26654071 1.17e-06 53.6
"SNP_FB_0546836" "chr6A" 90.698 43 2 2 6 47 27836638 27836597 1.17e-06 53.6
"SNP_FB_0546836" "chr6A" 87.805 41 5 0 10 50 27070977 27070937 4.08e-06 52.7
"SNP_FB_0546836" "chr6A" 87.805 41 5 0 10 50 27081606 27081566 4.08e-06 52.7
"SNP_FB_0546836" "chr6A" 86.047 43 6 0 6 48 4646380 4646338 4.08e-06 51.8
"SNP_FB_0546836" "chr6A" 83.333 48 8 0 3 50 4722550 4722503 4.08e-06 51.8
"SNP_FB_0546836" "chr6A" 93.939 33 2 0 8 40 11129508 11129476 4.08e-06 51.8
"SNP_FB_0546836" "chr6A" 84.444 45 7 0 6 50 2367912 2367956 1.42e-05 50.9
"SNP_FB_0546836" "chr6A" 91.429 35 3 0 14 48 9066199 9066233 1.42e-05 50.9
"SNP_FB_0546836" "chr6A" 88.095 42 4 1 9 50 18220675 18220715 1.42e-05 50.9
"SNP_FB_0546836" "chr6A" 87.5 40 5 0 11 50 32341868 32341907 1.42e-05 50.9
"SNP_FB_0546836" "chr6A" 85.714 42 6 0 9 50 6011131 6011090 1.42e-05 50
"SNP_FB_0546836" "chr6A" 85.714 42 6 0 9 50 6024741 6024700 1.42e-05 50
"SNP_FB_0546836" "chr6A" 89.189 37 4 0 12 48 26625984 26625948 1.42e-05 50
"SNP_FB_0546836" "chr6A" 85.714 42 6 0 9 50 27389090 27389131 1.42e-05 50
"SNP_FB_0546836" "chr6A" 91.176 34 3 0 14 47 7443104 7443071 4.97e-05 49.1
"SNP_FB_0546836" "chr6A" 87.179 39 5 0 10 48 23615281 23615243 4.97e-05 49.1
"SNP_FB_0546836" "chr6A" 87.179 39 5 0 10 48 29176338 29176376 4.97e-05 49.1
"SNP_FB_0546836" "chr6A" 87.179 39 5 0 10 48 34471967 34471929 4.97e-05 49.1
"SNP_FB_0546836" "chr6A" 88.889 36 4 0 13 48 4708298 4708263 4.97e-05 48.2
"SNP_FB_0546836" "chr6A" 88.889 36 4 0 12 47 25296752 25296787 4.97e-05 48.2
"SNP_FB_0546836" "chr6A" 86.842 38 5 0 10 47 18875619 18875582 0.000174 47.3
"SNP_FB_0546836" "chr6A" 90.909 33 3 0 9 41 27439856 27439888 0.000174 47.3
"SNP_FB_0546836" "chr6A" 86.842 38 5 0 11 48 29555027 29555064 0.000174 47.3
"SNP_FB_0546836" "chr6A" 82.222 45 8 0 3 47 6743926 6743882 0.000174 46.4
"SNP_FB_0546836" "chr6A" 82.222 45 8 0 6 50 7442884 7442840 0.000174 46.4
"SNP_FB_0546836" "chr6A" 85 40 6 0 9 48 26567656 26567695 0.000174 46.4
"SNP_FB_0546836" "chr6A" 85 40 6 0 9 48 28410310 28410349 0.000174 46.4
"SNP_FB_0546836" "chr6A" 85 40 6 0 11 50 36214551 36214590 0.000174 46.4
"SNP_FB_0546836" "chr6A" 83.333 42 7 0 9 50 2356677 2356718 0.000606 45.5
"SNP_FB_0546836" "chr6A" 86.486 37 5 0 12 48 13824442 13824406 0.000606 45.5
"SNP_FB_0546836" "chr6A" 87.179 39 4 1 12 50 18220864 18220827 0.000606 45.5
"SNP_FB_0546836" "chr6A" 90.625 32 3 0 10 41 32659624 32659655 0.000606 45.5
"SNP_FB_0546836" "chr6A" 90.625 32 3 0 10 41 33267909 33267878 0.000606 45.5
"SNP_FB_0546836" "chr6A" 90.625 32 3 0 9 40 37433100 37433069 0.000606 45.5
"SNP_FB_0546836" "chr6A" 84.615 39 6 0 12 50 20124497 20124535 0.000606 44.6
"SNP_FB_0546836" "chr6A" 93.103 29 2 0 11 39 25297062 25297090 0.000606 44.6
"SNP_FB_0546836" "chr6A" 88.889 36 3 1 6 41 25908819 25908785 0.000606 44.6
"SNP_FB_0546836" "chr6A" 88.235 34 4 0 4 37 36380642 36380675 0.000606 44.6
"SNP_FB_0546836" "chr6A" 96.154 26 1 0 10 35 2328819 2328844 0.002 43.7
"SNP_FB_0546836" "chr6A" 90.323 31 3 0 11 41 31745965 31745995 0.002 43.7
"SNP_FB_0546836" "chr6A" 100 23 0 0 10 32 2328845 2328867 0.002 42.8
"SNP_FB_0546836" "chr6A" 87.879 33 4 0 9 41 14564875 14564907 0.002 42.8
"SNP_FB_0546836" "chr6A" 100 23 0 0 9 31 20124674 20124652 0.002 42.8
"SNP_FB_0546836" "chr6A" 100 23 0 0 10 32 22667003 22666981 0.002 42.8
"SNP_FB_0546836" "chr6A" 87.879 33 4 0 9 41 26826245 26826213 0.002 42.8
"SNP_FB_0546836" "chr6A" 100 23 0 0 11 33 32869186 32869208 0.002 42.8
"SNP_FB_0546836" "chr6A" 92.857 28 2 0 5 32 34429215 34429188 0.002 42.8
"SNP_FB_0546836" "chr6A" 84.211 38 6 0 11 48 34846139 34846102 0.002 42.8
"SNP_FB_0546836" "chr6A" 84.211 38 6 0 13 50 36849621 36849658 0.002 42.8
"SNP_FB_0546836" "chr6A" 84.211 38 6 0 13 50 36857928 36857965 0.002 42.8
"SNP_FB_0546836" "chr6A" 91.176 34 1 2 9 41 23150886 23150918 0.007 41.9
"SNP_FB_0546836" "chr6A" 91.176 34 1 2 9 41 23158874 23158906 0.007 41.9
"SNP_FB_0546836" "chr6A" 82.5 40 7 0 11 50 32898783 32898822 0.007 41.9
"SNP_FB_0546836" "chr6A" 92.593 27 2 0 9 35 171073 171099 0.007 41
"SNP_FB_0546836" "chr6A" 92.593 27 2 0 9 35 183028 183054 0.007 41
"SNP_FB_0546836" "chr6A" 100 22 0 0 10 31 4991157 4991136 0.007 41
"SNP_FB_0546836" "chr6A" 100 22 0 0 10 31 4995789 4995768 0.007 41
"SNP_FB_0546836" "chr6A" 83.784 37 6 0 12 48 17761638 17761602 0.007 41
"SNP_FB_0546836" "chr6A" 79.592 49 9 1 1 48 20949347 20949395 0.007 41
"SNP_FB_0546836" "chr6A" 79.592 49 9 1 1 48 20959347 20959395 0.007 41
"SNP_FB_0546836" "chr6A" 87.5 32 4 0 12 43 23552977 23552946 0.007 41
"SNP_FB_0546836" "chr6A" 80.952 42 8 0 9 50 24037869 24037910 0.007 41
"SNP_FB_0546836" "chr6A" 80.952 42 8 0 9 50 33477905 33477864 0.007 41
"SNP_FB_0546836" "chr6A" 83.784 37 6 0 3 39 34428792 34428828 0.007 41
"SNP_FB_0546836" "chr6A" 89.655 29 3 0 13 41 7442692 7442720 0.026 40.1
"SNP_FB_0546836" "chr6A" 95.833 24 1 0 8 31 7915314 7915337 0.026 40.1
"SNP_FB_0546836" "chr6A" 82.051 39 7 0 10 48 24435035 24434997 0.026 40.1
"SNP_FB_0546836" "chr6A" 85.294 34 5 0 6 39 35681302 35681335 0.026 40.1
"SNP_FB_0546836" "chr6A" 85.294 34 5 0 6 39 35693151 35693184 0.026 40.1
"SNP_FB_0546836" "chr6A" 85.294 34 5 0 8 41 36273220 36273187 0.026 40.1
"SNP_FB_0546836" "chr6A" 100 21 0 0 10 30 4214273 4214253 0.026 39.2
"SNP_FB_0546836" "chr6A" 84.211 38 5 1 13 50 23552791 23552827 0.026 39.2
"SNP_FB_0546836" "chr6A" 100 21 0 0 12 32 29542229 29542209 0.026 39.2
"SNP_FB_0546836" "chr6A" 79.07 43 9 0 6 48 1829566 1829608 0.09 38.3
"SNP_FB_0546836" "chr6A" 79.07 43 9 0 6 48 1841758 1841800 0.09 38.3
"SNP_FB_0546836" "chr6A" 79.07 43 9 0 6 48 1855521 1855563 0.09 38.3
"SNP_FB_0546836" "chr6A" 84.848 33 5 0 15 47 3939160 3939128 0.09 38.3
"SNP_FB_0546836" "chr6A" 95.652 23 1 0 10 32 4368466 4368444 0.09 38.3
"SNP_FB_0546836" "chr6A" 95.652 23 1 0 10 32 4389967 4389945 0.09 38.3
"SNP_FB_0546836" "chr6A" 81.579 38 7 0 10 47 7675796 7675759 0.09 38.3
"SNP_FB_0546836" "chr6A" 81.579 38 7 0 10 47 7683490 7683453 0.09 38.3
"SNP_FB_0546836" "chr6A" 89.286 28 3 0 12 39 22666692 22666719 0.09 38.3
"SNP_FB_0546836" "chr6A" 84.848 33 5 0 9 41 31162836 31162804 0.09 38.3
"SNP_FB_0546836" "chr6A" 85.714 35 4 1 14 48 32879323 32879356 0.09 38.3
"SNP_FB_0546836" "chr6A" 82.5 40 6 1 11 50 36971360 36971398 0.09 38.3
"SNP_FB_0546836" "chr6A" 86.667 30 4 0 12 41 3788157 3788186 0.09 37.4
"SNP_FB_0546836" "chr6A" 92 25 2 0 10 34 5963643 5963667 0.09 37.4
"SNP_FB_0546836" "chr6A" 92 25 2 0 9 33 20949753 20949729 0.09 37.4
"SNP_FB_0546836" "chr6A" 92 25 2 0 9 33 20959753 20959729 0.09 37.4
"SNP_FB_0546836" "chr6A" 80 40 8 0 11 50 23148769 23148808 0.09 37.4
"SNP_FB_0546836" "chr6A" 80 40 8 0 11 50 23156757 23156796 0.09 37.4
"SNP_FB_0546836" "chr6A" 82.857 35 6 0 14 48 24335512 24335546 0.09 37.4
"SNP_FB_0546836" "chr6A" 82.857 35 6 0 14 48 26450214 26450180 0.09 37.4
"SNP_FB_0546836" "chr6A" 100 20 0 0 12 31 29542203 29542184 0.09 37.4
"SNP_FB_0546836" "chr6A" 87.5 32 3 1 11 41 34357110 34357079 0.09 37.4
"SNP_FB_0546836" "chr6A" 82.051 39 6 1 12 50 117639 117602 0.31 36.5
"SNP_FB_0546836" "chr6A" 82.051 39 6 1 12 50 127930 127893 0.31 36.5
"SNP_FB_0546836" "chr6A" 95.455 22 1 0 11 32 7442930 7442951 0.31 36.5
"SNP_FB_0546836" "chr6A" 84.375 32 5 0 8 39 9148624 9148593 0.31 36.5
"SNP_FB_0546836" "chr6A" 95.455 22 1 0 9 30 11129423 11129444 0.31 36.5
"SNP_FB_0546836" "chr6A" 88.889 27 3 0 13 39 13824256 13824282 0.31 36.5
"SNP_FB_0546836" "chr6A" 78.571 42 9 0 9 50 23151079 23151038 0.31 36.5
"SNP_FB_0546836" "chr6A" 78.571 42 9 0 9 50 23159067 23159026 0.31 36.5
"SNP_FB_0546836" "chr6A" 88.889 27 3 0 14 40 25908628 25908654 0.31 36.5
"SNP_FB_0546836" "chr6A" 95.455 22 1 0 11 32 26626047 26626068 0.31 36.5
"SNP_FB_0546836" "chr6A" 88.889 27 3 0 6 32 28417336 28417362 0.31 36.5
"SNP_FB_0546836" "chr6A" 82.051 39 6 1 12 50 28485595 28485558 0.31 36.5
"SNP_FB_0546836" "chr6A" 95.455 22 1 0 9 30 31336976 31336955 0.31 36.5
"SNP_FB_0546836" "chr6A" 95.455 22 1 0 9 30 31345028 31345007 0.31 36.5
"SNP_FB_0546836" "chr6A" 78.571 42 9 0 9 50 34715409 34715450 0.31 36.5
"SNP_FB_0546836" "chr6A" 88.889 27 3 0 13 39 35681495 35681469 0.31 36.5
"SNP_FB_0546836" "chr6A" 88.889 27 3 0 13 39 35693344 35693318 0.31 36.5
"SNP_FB_0546836" "chr6A" 100 19 0 0 12 30 11027615 11027633 0.31 35.6
"SNP_FB_0546836" "chr6A" 100 19 0 0 12 30 21332707 21332725 0.31 35.6
"SNP_FB_0546836" "chr6A" 100 19 0 0 13 31 27385488 27385470 0.31 35.6
"SNP_FB_0546836" "chr6A" 100 19 0 0 12 30 27389280 27389262 0.31 35.6
"SNP_FB_0546836" "chr6A" 100 19 0 0 13 31 35960055 35960037 0.31 35.6
"SNP_FB_0546836" "chr6A" 100 19 0 0 13 31 35974054 35974036 0.31 35.6
"SNP_FB_0546836" "chr6A" 83.871 31 5 0 9 39 4249123 4249093 1.1 34.6
"SNP_FB_0546836" "chr6A" 95.238 21 1 0 10 30 4990960 4990980 1.1 34.6
"SNP_FB_0546836" "chr6A" 95.238 21 1 0 10 30 4995592 4995612 1.1 34.6
"SNP_FB_0546836" "chr6A" 95.238 21 1 0 11 31 12300324 12300344 1.1 34.6
"SNP_FB_0546836" "chr6A" 95.238 21 1 0 11 31 12310218 12310238 1.1 34.6
"SNP_FB_0546836" "chr6A" 95.238 21 1 0 9 29 12917366 12917386 1.1 34.6
"SNP_FB_0546836" "chr6A" 83.871 31 5 0 11 41 21335458 21335428 1.1 34.6
"SNP_FB_0546836" "chr6A" 95.238 21 1 0 11 31 27440046 27440026 1.1 34.6
"SNP_FB_0546836" "chr6A" 80.556 36 7 0 13 48 27753947 27753912 1.1 34.6
"SNP_FB_0546836" "chr6A" 95.238 21 1 0 10 30 28344766 28344786 1.1 34.6
"SNP_FB_0546836" "chr6A" 95.238 21 1 0 10 30 31501510 31501530 1.1 34.6
"SNP_FB_0546836" "chr6A" 80.556 36 7 0 13 48 33092395 33092430 1.1 34.6
"SNP_FB_0546836" "chr6A" 78.947 38 8 0 11 48 515185 515222 1.1 33.7
"SNP_FB_0546836" "chr6A" 78.947 38 8 0 11 48 528212 528249 1.1 33.7
"SNP_FB_0546836" "chr6A" 85.714 28 4 0 13 40 4600666 4600693 1.1 33.7
"SNP_FB_0546836" "chr6A" 85.714 28 4 0 13 40 4608681 4608708 1.1 33.7
"SNP_FB_0546836" "chr6A" 81.818 33 6 0 9 41 14756292 14756324 1.1 33.7
"SNP_FB_0546836" "chr6A" 91.304 23 2 0 9 31 20949559 20949581 1.1 33.7
"SNP_FB_0546836" "chr6A" 91.304 23 2 0 9 31 20959559 20959581 1.1 33.7
"SNP_FB_0546836" "chr6A" 92 25 1 1 12 35 22290485 22290461 1.1 33.7
"SNP_FB_0546836" "chr6A" 85.714 28 4 0 12 39 26497815 26497788 1.1 33.7
"SNP_FB_0546836" "chr6A" 80 40 7 1 11 50 27091090 27091052 1.1 33.7
"SNP_FB_0546836" "chr6A" 80 40 7 1 11 50 27092752 27092714 1.1 33.7
"SNP_FB_0546836" "chr6A" 80 40 7 1 11 50 27102090 27102052 1.1 33.7
"SNP_FB_0546836" "chr6A" 85.714 28 4 0 13 40 27397047 27397074 1.1 33.7
"SNP_FB_0546836" "chr6A" 91.304 23 2 0 10 32 31110655 31110633 1.1 33.7
"SNP_FB_0546836" "chr6A" 85.714 28 4 0 14 41 31501698 31501671 1.1 33.7
"SNP_FB_0546836" "chr6A" 81.818 33 6 0 8 40 32307769 32307737 1.1 33.7
"SNP_FB_0546836" "chr6A" 95 20 1 0 13 32 5785 5766 3.8 32.8
"SNP_FB_0546836" "chr6A" 77.5 40 9 0 11 50 4121498 4121537 3.8 32.8
"SNP_FB_0546836" "chr6A" 95 20 1 0 9 28 5763847 5763828 3.8 32.8
"SNP_FB_0546836" "chr6A" 83.333 30 5 0 12 41 20125857 20125828 3.8 32.8
"SNP_FB_0546836" "chr6A" 82.051 39 5 2 13 50 23663856 23663893 3.8 32.8
"SNP_FB_0546836" "chr6A" 95 20 1 0 13 32 23664041 23664022 3.8 32.8
"SNP_FB_0546836" "chr6A" 95 20 1 0 13 32 26567840 26567821 3.8 32.8
"SNP_FB_0546836" "chr6A" 95 20 1 0 13 32 27879217 27879198 3.8 32.8
"SNP_FB_0546836" "chr6A" 95 20 1 0 11 30 29275419 29275438 3.8 32.8
"SNP_FB_0546836" "chr6A" 95 20 1 0 13 32 29565501 29565520 3.8 32.8
"SNP_FB_0546836" "chr6A" 88 25 3 0 12 36 32869375 32869351 3.8 32.8
"SNP_FB_0546836" "chr6A" 100 17 0 0 9 25 5718962 5718946 3.8 31.9
"SNP_FB_0546836" "chr6A" 90.909 22 2 0 9 30 10533744 10533723 3.8 31.9
"SNP_FB_0546836" "chr6A" 90.909 22 2 0 10 31 29542013 29542034 3.8 31.9
"SNP_FB_0546836" "chr9A" 95.652 46 0 2 6 50 4733401 4733445 5.31e-11 68
"SNP_FB_0546836" "chr9A" 92.683 41 3 0 10 50 36924939 36924899 7.88e-09 61.7
"SNP_FB_0546836" "chr9A" 87.5 48 6 0 3 50 3621304 3621257 7.88e-09 60.8
"SNP_FB_0546836" "chr9A" 90.698 43 4 0 6 48 13159556 13159514 7.88e-09 60.8
"SNP_FB_0546836" "chr9A" 90.698 43 4 0 6 48 30771070 30771028 7.88e-09 60.8
"SNP_FB_0546836" "chr9A" 88.889 45 5 0 6 50 422521 422565 2.75e-08 59.9
"SNP_FB_0546836" "chr9A" 88.889 45 5 0 6 50 2318127 2318083 2.75e-08 59.9
"SNP_FB_0546836" "chr9A" 88.889 45 5 0 6 50 30276150 30276106 2.75e-08 59.9
"SNP_FB_0546836" "chr9A" 90.476 42 4 0 9 50 7379772 7379731 2.75e-08 59
"SNP_FB_0546836" "chr9A" 94.737 38 1 1 1 38 21240117 21240081 9.6e-08 57.2
"SNP_FB_0546836" "chr9A" 92.105 38 3 0 11 48 33708664 33708701 3.35e-07 56.3
"SNP_FB_0546836" "chr9A" 85.417 48 7 0 3 50 34016548 34016595 3.35e-07 56.3
"SNP_FB_0546836" "chr9A" 86.667 45 6 0 6 50 12338412 12338456 3.35e-07 55.4
"SNP_FB_0546836" "chr9A" 86.667 45 6 0 6 50 12413349 12413393 3.35e-07 55.4
"SNP_FB_0546836" "chr9A" 90 40 4 0 11 50 26288075 26288114 3.35e-07 55.4
"SNP_FB_0546836" "chr9A" 88.095 42 5 0 9 50 2317930 2317971 1.17e-06 54.5
"SNP_FB_0546836" "chr9A" 89.744 39 4 0 10 48 10646799 10646837 1.17e-06 53.6
"SNP_FB_0546836" "chr9A" 89.744 39 4 0 10 48 11441621 11441583 1.17e-06 53.6
"SNP_FB_0546836" "chr9A" 84.314 51 7 1 1 50 36809618 36809668 1.17e-06 53.6
"SNP_FB_0546836" "chr9A" 87.805 41 5 0 10 50 10660137 10660177 4.08e-06 52.7
"SNP_FB_0546836" "chr9A" 84.783 46 7 0 5 50 12491339 12491384 4.08e-06 52.7
"SNP_FB_0546836" "chr9A" 86.667 45 5 1 6 50 2470255 2470212 4.08e-06 51.8
"SNP_FB_0546836" "chr9A" 87.5 40 5 0 11 50 5904014 5903975 1.42e-05 50.9
"SNP_FB_0546836" "chr9A" 87.5 40 5 0 9 48 9624048 9624009 1.42e-05 50.9
"SNP_FB_0546836" "chr9A" 82.979 47 8 0 4 50 5521597 5521551 1.42e-05 50
"SNP_FB_0546836" "chr9A" 89.189 37 4 0 14 50 9817526 9817562 1.42e-05 50
"SNP_FB_0546836" "chr9A" 82.979 47 8 0 2 48 20263676 20263630 1.42e-05 50
"SNP_FB_0546836" "chr9A" 87.179 39 5 0 10 48 16165896 16165934 4.97e-05 49.1
"SNP_FB_0546836" "chr9A" 93.548 31 2 0 10 40 11363775 11363745 4.97e-05 48.2
"SNP_FB_0546836" "chr9A" 82 50 8 1 1 50 15347489 15347537 0.000174 47.3
"SNP_FB_0546836" "chr9A" 90.909 33 3 0 9 41 29735599 29735567 0.000174 47.3
"SNP_FB_0546836" "chr9A" 90.909 33 3 0 9 41 33702966 33702998 0.000174 47.3
"SNP_FB_0546836" "chr9A" 83.333 42 7 0 9 50 7379578 7379619 0.000606 45.5
"SNP_FB_0546836" "chr9A" 83.333 42 7 0 6 47 11830411 11830370 0.000606 45.5
"SNP_FB_0546836" "chr9A" 86.486 37 5 0 14 50 21890588 21890552 0.000606 45.5
"SNP_FB_0546836" "chr9A" 93.103 29 2 0 13 41 3997831 3997859 0.000606 44.6
"SNP_FB_0546836" "chr9A" 100 24 0 0 9 32 7379798 7379775 0.000606 44.6
"SNP_FB_0546836" "chr9A" 81.818 44 8 0 7 50 28516563 28516520 0.000606 44.6
"SNP_FB_0546836" "chr9A" 84.615 39 6 0 10 48 33928146 33928108 0.000606 44.6
"SNP_FB_0546836" "chr9A" 90.323 31 3 0 9 39 3502004 3501974 0.002 43.7
"SNP_FB_0546836" "chr9A" 90.323 31 3 0 9 39 34016745 34016715 0.002 43.7
"SNP_FB_0546836" "chr9A" 84.211 38 6 0 11 48 765845 765808 0.002 42.8
"SNP_FB_0546836" "chr9A" 84.211 38 6 0 11 48 4953926 4953889 0.002 42.8
"SNP_FB_0546836" "chr9A" 87.879 33 4 0 9 41 20740892 20740860 0.002 42.8
"SNP_FB_0546836" "chr9A" 87.879 33 4 0 9 41 31721412 31721380 0.002 42.8
"SNP_FB_0546836" "chr9A" 87.879 33 4 0 9 41 31735472 31735440 0.002 42.8
"SNP_FB_0546836" "chr9A" 100 23 0 0 10 32 35215279 35215301 0.002 42.8
"SNP_FB_0546836" "chr9A" 82.5 40 7 0 11 50 2551515 2551554 0.007 41.9
"SNP_FB_0546836" "chr9A" 82.5 40 7 0 9 48 3501810 3501849 0.007 41.9
"SNP_FB_0546836" "chr9A" 82.5 40 7 0 11 50 4998518 4998479 0.007 41.9
"SNP_FB_0546836" "chr9A" 90 30 3 0 12 41 6173779 6173808 0.007 41.9
"SNP_FB_0546836" "chr9A" 90 30 3 0 12 41 35333417 35333388 0.007 41.9
"SNP_FB_0546836" "chr9A" 82.5 40 7 0 9 48 35558558 35558519 0.007 41.9
"SNP_FB_0546836" "chr9A" 82.5 40 7 0 11 50 37024331 37024292 0.007 41.9
"SNP_FB_0546836" "chr9A" 87.5 32 4 0 8 39 392113 392082 0.007 41
"SNP_FB_0546836" "chr9A" 83.784 37 6 0 11 47 1844812 1844848 0.007 41
"SNP_FB_0546836" "chr9A" 100 22 0 0 10 31 3011821 3011800 0.007 41
"SNP_FB_0546836" "chr9A" 100 22 0 0 10 31 3661562 3661541 0.007 41
"SNP_FB_0546836" "chr9A" 83.784 37 6 0 14 50 5720646 5720682 0.007 41
"SNP_FB_0546836" "chr9A" 80.952 42 8 0 7 48 15944031 15944072 0.007 41
"SNP_FB_0546836" "chr9A" 100 22 0 0 10 31 19603441 19603462 0.007 41
"SNP_FB_0546836" "chr9A" 83.784 37 6 0 12 48 34498618 34498582 0.007 41
"SNP_FB_0546836" "chr9A" 95.833 24 1 0 9 32 221615 221638 0.026 40.1
"SNP_FB_0546836" "chr9A" 82.051 39 7 0 10 48 2301319 2301357 0.026 40.1
"SNP_FB_0546836" "chr9A" 95.833 24 1 0 8 31 3854421 3854444 0.026 40.1
"SNP_FB_0546836" "chr9A" 95.833 24 1 0 9 32 4788347 4788370 0.026 40.1
"SNP_FB_0546836" "chr9A" 82.051 39 7 0 12 50 6660050 6660088 0.026 40.1
"SNP_FB_0546836" "chr9A" 82.051 39 7 0 10 48 10746663 10746625 0.026 40.1
"SNP_FB_0546836" "chr9A" 82.051 39 7 0 10 48 14759173 14759135 0.026 40.1
"SNP_FB_0546836" "chr9A" 95.833 24 1 0 8 31 18347692 18347669 0.026 40.1
"SNP_FB_0546836" "chr9A" 87.879 33 3 1 9 41 9981507 9981538 0.026 39.2
"SNP_FB_0546836" "chr9A" 92.308 26 2 0 14 39 12107977 12108002 0.026 39.2
"SNP_FB_0546836" "chr9A" 87.097 31 4 0 11 41 18409534 18409504 0.026 39.2
"SNP_FB_0546836" "chr9A" 87.097 31 4 0 9 39 21579154 21579124 0.026 39.2
"SNP_FB_0546836" "chr9A" 100 21 0 0 12 32 33755216 33755196 0.026 39.2
"SNP_FB_0546836" "chr9A" 89.286 28 3 0 3 30 5428659 5428632 0.09 38.3
"SNP_FB_0546836" "chr9A" 95.652 23 1 0 8 30 6005515 6005493 0.09 38.3
"SNP_FB_0546836" "chr9A" 95.652 23 1 0 11 33 10164004 10163982 0.09 38.3
"SNP_FB_0546836" "chr9A" 95.652 23 1 0 11 33 10173219 10173197 0.09 38.3
"SNP_FB_0546836" "chr9A" 79.07 43 9 0 6 48 13735291 13735333 0.09 38.3
"SNP_FB_0546836" "chr9A" 85.714 35 4 1 13 47 16361044 16361077 0.09 38.3
"SNP_FB_0546836" "chr9A" 95.652 23 1 0 8 30 17729413 17729391 0.09 38.3
"SNP_FB_0546836" "chr9A" 84.848 33 5 0 9 41 30299474 30299506 0.09 38.3
"SNP_FB_0546836" "chr9A" 84.848 33 5 0 9 41 32195197 32195165 0.09 38.3
"SNP_FB_0546836" "chr9A" 80 40 8 0 9 48 1619123 1619162 0.09 37.4
"SNP_FB_0546836" "chr9A" 100 20 0 0 11 30 2322388 2322407 0.09 37.4
"SNP_FB_0546836" "chr9A" 100 20 0 0 12 31 5708449 5708430 0.09 37.4
"SNP_FB_0546836" "chr9A" 80.952 42 7 1 7 48 9560890 9560850 0.09 37.4
"SNP_FB_0546836" "chr9A" 92 25 2 0 6 30 10870158 10870134 0.09 37.4
"SNP_FB_0546836" "chr9A" 92 25 2 0 6 30 10961535 10961511 0.09 37.4
"SNP_FB_0546836" "chr9A" 92 25 2 0 6 30 10976262 10976238 0.09 37.4
"SNP_FB_0546836" "chr9A" 86.667 30 4 0 12 41 30701297 30701268 0.09 37.4
"SNP_FB_0546836" "chr9A" 82.857 35 6 0 14 48 30770879 30770913 0.09 37.4
"SNP_FB_0546836" "chr9A" 92 25 2 0 6 30 31486392 31486368 0.09 37.4
"SNP_FB_0546836" "chr9A" 88.889 27 3 0 6 32 744181 744155 0.31 36.5
"SNP_FB_0546836" "chr9A" 95.455 22 1 0 10 31 3091234 3091213 0.31 36.5
"SNP_FB_0546836" "chr9A" 88.889 27 3 0 6 32 9623859 9623885 0.31 36.5
"SNP_FB_0546836" "chr9A" 95.455 22 1 0 9 30 31867564 31867543 0.31 36.5
"SNP_FB_0546836" "chr9A" 95.455 22 1 0 9 30 31879176 31879155 0.31 36.5
"SNP_FB_0546836" "chr9A" 100 19 0 0 12 30 1845001 1844983 0.31 35.6
"SNP_FB_0546836" "chr9A" 79.487 39 8 0 10 48 6092323 6092285 0.31 35.6
"SNP_FB_0546836" "chr9A" 91.667 24 2 0 9 32 18409343 18409366 0.31 35.6
"SNP_FB_0546836" "chr9A" 83.871 31 5 0 11 41 11605870 11605900 1.1 34.6
"SNP_FB_0546836" "chr9A" 83.871 31 5 0 11 41 11618733 11618763 1.1 34.6
"SNP_FB_0546836" "chr9A" 95.238 21 1 0 10 30 16178863 16178883 1.1 34.6
"SNP_FB_0546836" "chr9A" 83.871 31 5 0 9 39 35052967 35052937 1.1 34.6
"SNP_FB_0546836" "chr9A" 83.871 31 5 0 11 41 35798309 35798279 1.1 34.6
"SNP_FB_0546836" "chr9A" 91.304 23 2 0 9 31 717787 717765 1.1 33.7
"SNP_FB_0546836" "chr9A" 91.304 23 2 0 9 31 3689466 3689444 1.1 33.7
"SNP_FB_0546836" "chr9A" 70.968 62 6 2 1 50 7688396 7688335 1.1 33.7
"SNP_FB_0546836" "chr9A" 82.857 35 5 1 14 48 9762457 9762424 1.1 33.7
"SNP_FB_0546836" "chr9A" 100 18 0 0 13 30 23718181 23718198 1.1 33.7
"SNP_FB_0546836" "chr9A" 91.304 23 2 0 9 31 26521402 26521424 1.1 33.7
"SNP_FB_0546836" "chr9A" 91.304 23 2 0 8 30 29735403 29735425 1.1 33.7
"SNP_FB_0546836" "chr9A" 85.714 28 4 0 14 41 33847977 33848004 1.1 33.7
"SNP_FB_0546836" "chr9A" 85.714 28 4 0 14 41 33858489 33858516 1.1 33.7
"SNP_FB_0546836" "chr9A" 91.304 23 2 0 10 32 35215369 35215347 1.1 33.7
"SNP_FB_0546836" "chr9A" 95 20 1 0 13 32 991705 991686 3.8 32.8
"SNP_FB_0546836" "chr9A" 95 20 1 0 13 32 4604759 4604740 3.8 32.8
"SNP_FB_0546836" "chr9A" 95 20 1 0 12 31 9922101 9922082 3.8 32.8
"SNP_FB_0546836" "chr9A" 83.333 30 5 0 12 41 12403693 12403664 3.8 32.8
"SNP_FB_0546836" "chr9A" 83.333 30 5 0 12 41 12478630 12478601 3.8 32.8
"SNP_FB_0546836" "chr9A" 83.333 30 5 0 12 41 12488164 12488135 3.8 32.8
"SNP_FB_0546836" "chr9A" 83.333 30 5 0 12 41 12687774 12687745 3.8 32.8
"SNP_FB_0546836" "chr9A" 77.5 40 9 0 11 50 20398266 20398227 3.8 32.8
"SNP_FB_0546836" "chr9A" 95 20 1 0 13 32 28277047 28277066 3.8 32.8
"SNP_FB_0546836" "chr9A" 95 20 1 0 13 32 31050172 31050153 3.8 32.8
"SNP_FB_0546836" "chr9A" 88 25 3 0 10 34 36102597 36102573 3.8 32.8
"SNP_FB_0546836" "chr9A" 90.909 22 2 0 11 32 383866 383887 3.8 31.9
"SNP_FB_0546836" "chr9A" 100 17 0 0 11 27 2570660 2570676 3.8 31.9
"SNP_FB_0546836" "chr9A" 100 17 0 0 14 30 4788787 4788771 3.8 31.9
"SNP_FB_0546836" "chr9A" 90.909 22 2 0 11 32 12088743 12088722 3.8 31.9
"SNP_FB_0546836" "chr9A" 90.909 22 2 0 9 30 12199212 12199233 3.8 31.9
"SNP_FB_0546836" "chr9A" 85.185 27 4 0 3 29 28198951 28198977 3.8 31.9
"SNP_FB_0546836" "chr9A" 90.909 22 2 0 9 30 35558365 35558386 3.8 31.9
"SNP_FB_0546836" "chr9A" 78.378 37 8 0 11 47 36102396 36102432 3.8 31.9
"SNP_FB_0546836" "chr10A" 95.238 42 2 0 9 50 36175377 36175418 5.31e-11 68
"SNP_FB_0546836" "chr10A" 89.362 47 5 0 4 50 651800 651846 2.26e-09 63.5
"SNP_FB_0546836" "chr10A" 90.698 43 4 0 6 48 11428002 11427960 7.88e-09 60.8
"SNP_FB_0546836" "chr10A" 90.698 43 4 0 6 48 22818243 22818201 7.88e-09 60.8
"SNP_FB_0546836" "chr10A" 90.698 43 4 0 6 48 26642573 26642531 7.88e-09 60.8
"SNP_FB_0546836" "chr10A" 87.5 48 6 0 1 48 40093301 40093254 7.88e-09 60.8
"SNP_FB_0546836" "chr10A" 87.234 47 6 0 2 48 34746297 34746251 2.75e-08 59
"SNP_FB_0546836" "chr10A" 88.636 44 5 0 7 50 19343321 19343278 9.6e-08 58.1
"SNP_FB_0546836" "chr10A" 90.244 41 4 0 10 50 19343126 19343166 9.6e-08 57.2
"SNP_FB_0546836" "chr10A" 86.667 45 6 0 6 50 26364019 26363975 3.35e-07 55.4
"SNP_FB_0546836" "chr10A" 86.667 45 6 0 6 50 26373770 26373726 3.35e-07 55.4
"SNP_FB_0546836" "chr10A" 91.892 37 3 0 13 49 12396842 12396878 1.17e-06 54.5
"SNP_FB_0546836" "chr10A" 88.095 42 5 0 6 47 31025937 31025896 1.17e-06 54.5
"SNP_FB_0546836" "chr10A" 85.106 47 7 0 4 50 34832889 34832935 1.17e-06 54.5
"SNP_FB_0546836" "chr10A" 85.106 47 7 0 4 50 34845309 34845355 1.17e-06 54.5
"SNP_FB_0546836" "chr10A" 89.744 39 4 0 10 48 5976167 5976205 1.17e-06 53.6
"SNP_FB_0546836" "chr10A" 85.417 48 5 1 3 50 6450208 6450253 1.17e-06 53.6
"SNP_FB_0546836" "chr10A" 89.744 39 4 0 10 48 24183537 24183499 1.17e-06 53.6
"SNP_FB_0546836" "chr10A" 89.744 39 4 0 10 48 41944033 41943995 1.17e-06 53.6
"SNP_FB_0546836" "chr10A" 92.105 38 2 1 11 48 3010528 3010564 4.08e-06 52.7
"SNP_FB_0546836" "chr10A" 91.667 36 3 0 12 47 23666861 23666826 4.08e-06 52.7
"SNP_FB_0546836" "chr10A" 87.805 41 5 0 10 50 30581982 30582022 4.08e-06 52.7
"SNP_FB_0546836" "chr10A" 87.5 40 5 0 11 50 17614217 17614256 1.42e-05 50.9
"SNP_FB_0546836" "chr10A" 88.095 42 4 1 1 41 38627482 38627523 1.42e-05 50.9
"SNP_FB_0546836" "chr10A" 96.667 30 1 0 12 41 41527292 41527263 1.42e-05 50.9
"SNP_FB_0546836" "chr10A" 93.75 32 2 0 9 40 13399389 13399420 1.42e-05 50
"SNP_FB_0546836" "chr10A" 93.75 32 2 0 10 41 20183916 20183885 1.42e-05 50
"SNP_FB_0546836" "chr10A" 85.714 42 6 0 9 50 24183344 24183385 1.42e-05 50
"SNP_FB_0546836" "chr10A" 85.714 42 6 0 9 50 33101599 33101640 1.42e-05 50
"SNP_FB_0546836" "chr10A" 85.714 42 6 0 9 50 33114525 33114566 1.42e-05 50
"SNP_FB_0546836" "chr10A" 85.714 42 6 0 9 50 36175571 36175530 1.42e-05 50
"SNP_FB_0546836" "chr10A" 85.714 42 6 0 9 50 42818895 42818854 1.42e-05 50
"SNP_FB_0546836" "chr10A" 87.179 39 5 0 10 48 25689334 25689296 4.97e-05 49.1
"SNP_FB_0546836" "chr10A" 87.179 39 5 0 10 48 33703485 33703523 4.97e-05 49.1
"SNP_FB_0546836" "chr10A" 86.047 43 4 1 6 48 42160349 42160309 4.97e-05 49.1
"SNP_FB_0546836" "chr10A" 85.366 41 6 0 10 50 4944771 4944811 4.97e-05 48.2
"SNP_FB_0546836" "chr10A" 88.889 36 4 0 8 43 12891713 12891748 4.97e-05 48.2
"SNP_FB_0546836" "chr10A" 87.5 40 4 1 9 48 3566766 3566728 0.000174 47.3
"SNP_FB_0546836" "chr10A" 83.721 43 7 0 6 48 7114444 7114486 0.000174 47.3
"SNP_FB_0546836" "chr10A" 84.444 45 6 1 5 48 23857964 23858008 0.000174 47.3
"SNP_FB_0546836" "chr10A" 90.909 33 3 0 8 40 26362354 26362386 0.000174 47.3
"SNP_FB_0546836" "chr10A" 90.909 33 3 0 8 40 26372105 26372137 0.000174 47.3
"SNP_FB_0546836" "chr10A" 86.842 38 5 0 13 50 27821118 27821155 0.000174 47.3
"SNP_FB_0546836" "chr10A" 81.25 48 9 0 1 48 28849743 28849696 0.000174 47.3
"SNP_FB_0546836" "chr10A" 90.909 33 3 0 9 41 37505765 37505797 0.000174 47.3
"SNP_FB_0546836" "chr10A" 86.842 38 5 0 11 48 38786315 38786278 0.000174 47.3
"SNP_FB_0546836" "chr10A" 86.842 38 5 0 13 50 39853799 39853836 0.000174 47.3
"SNP_FB_0546836" "chr10A" 88.571 35 4 0 9 43 13131377 13131411 0.000174 46.4
"SNP_FB_0546836" "chr10A" 85.714 42 5 1 9 50 36652018 36652058 0.000174 46.4
"SNP_FB_0546836" "chr10A" 87.805 41 3 2 9 48 7531389 7531428 0.000606 45.5
"SNP_FB_0546836" "chr10A" 90.625 32 3 0 9 40 10759869 10759900 0.000606 45.5
"SNP_FB_0546836" "chr10A" 83.333 42 7 0 9 50 12203749 12203708 0.000606 45.5
"SNP_FB_0546836" "chr10A" 83.333 42 7 0 9 50 29400687 29400646 0.000606 45.5
"SNP_FB_0546836" "chr10A" 96.296 27 1 0 6 32 32539731 32539705 0.000606 45.5
"SNP_FB_0546836" "chr10A" 83.333 42 7 0 9 50 33101798 33101757 0.000606 45.5
"SNP_FB_0546836" "chr10A" 83.333 42 7 0 9 50 33114724 33114683 0.000606 45.5
"SNP_FB_0546836" "chr10A" 90.625 32 3 0 10 41 34206959 34206928 0.000606 45.5
"SNP_FB_0546836" "chr10A" 83.333 42 7 0 9 50 35002371 35002330 0.000606 45.5
"SNP_FB_0546836" "chr10A" 90.625 32 3 0 1 32 35455818 35455849 0.000606 45.5
"SNP_FB_0546836" "chr10A" 82.609 46 7 1 3 48 19413765 19413721 0.000606 44.6
"SNP_FB_0546836" "chr10A" 84.615 39 6 0 12 50 35420754 35420792 0.000606 44.6
"SNP_FB_0546836" "chr10A" 84.615 39 6 0 10 48 36914099 36914137 0.000606 44.6
"SNP_FB_0546836" "chr10A" 93.103 29 2 0 12 40 37262585 37262613 0.000606 44.6
"SNP_FB_0546836" "chr10A" 90.323 31 3 0 11 41 27593129 27593159 0.002 43.7
"SNP_FB_0546836" "chr10A" 80.435 46 9 0 3 48 29080698 29080743 0.002 43.7
"SNP_FB_0546836" "chr10A" 80.435 46 9 0 3 48 29102912 29102957 0.002 43.7
"SNP_FB_0546836" "chr10A" 82.927 41 7 0 10 50 35430077 35430117 0.002 43.7
"SNP_FB_0546836" "chr10A" 82.927 41 7 0 10 50 38953811 38953771 0.002 43.7
"SNP_FB_0546836" "chr10A" 81.395 43 8 0 6 48 2929020 2929062 0.002 42.8
"SNP_FB_0546836" "chr10A" 92.857 28 2 0 12 39 27124934 27124907 0.002 42.8
"SNP_FB_0546836" "chr10A" 92.857 28 2 0 12 39 27540297 27540324 0.002 42.8
"SNP_FB_0546836" "chr10A" 87.879 33 4 0 9 41 28206014 28206046 0.002 42.8
"SNP_FB_0546836" "chr10A" 100 23 0 0 9 31 32539534 32539556 0.002 42.8
"SNP_FB_0546836" "chr10A" 100 23 0 0 8 30 33755366 33755388 0.002 42.8
"SNP_FB_0546836" "chr10A" 84.211 38 6 0 13 50 37558564 37558601 0.002 42.8
"SNP_FB_0546836" "chr10A" 90.625 32 2 1 9 39 8352303 8352334 0.007 41.9
"SNP_FB_0546836" "chr10A" 85.714 35 5 0 13 47 36292152 36292118 0.007 41.9
"SNP_FB_0546836" "chr10A" 82.5 40 7 0 11 50 36483984 36483945 0.007 41.9
"SNP_FB_0546836" "chr10A" 90 30 3 0 10 39 39098074 39098045 0.007 41.9
"SNP_FB_0546836" "chr10A" 100 22 0 0 11 32 2596698 2596677 0.007 41
"SNP_FB_0546836" "chr10A" 87.5 32 4 0 9 40 18767854 18767885 0.007 41
"SNP_FB_0546836" "chr10A" 87.5 32 4 0 10 41 33782518 33782549 0.007 41
"SNP_FB_0546836" "chr10A" 100 22 0 0 10 31 36291867 36291846 0.007 41
"SNP_FB_0546836" "chr10A" 87.5 32 4 0 9 40 37505959 37505928 0.007 41
"SNP_FB_0546836" "chr10A" 80.952 42 8 0 9 50 37558755 37558714 0.007 41
"SNP_FB_0546836" "chr10A" 83.784 37 6 0 14 50 39853983 39853947 0.007 41
"SNP_FB_0546836" "chr10A" 90.323 31 2 1 8 38 5474465 5474436 0.026 40.1
"SNP_FB_0546836" "chr10A" 85.294 34 5 0 8 41 14246180 14246147 0.026 40.1
"SNP_FB_0546836" "chr10A" 82.051 39 7 0 10 48 28526927 28526889 0.026 40.1
"SNP_FB_0546836" "chr10A" 95.833 24 1 0 9 32 35433598 35433621 0.026 40.1
"SNP_FB_0546836" "chr10A" 95.833 24 1 0 9 32 35975652 35975629 0.026 40.1
"SNP_FB_0546836" "chr10A" 100 21 0 0 12 32 11728563 11728583 0.026 39.2
"SNP_FB_0546836" "chr10A" 87.097 31 4 0 9 39 12776573 12776543 0.026 39.2
"SNP_FB_0546836" "chr10A" 83.333 36 6 0 13 48 26642848 26642813 0.026 39.2
"SNP_FB_0546836" "chr10A" 83.333 36 6 0 13 48 31101215 31101180 0.026 39.2
"SNP_FB_0546836" "chr10A" 100 21 0 0 10 30 33782706 33782686 0.026 39.2
"SNP_FB_0546836" "chr10A" 100 21 0 0 10 30 36603798 36603818 0.026 39.2
"SNP_FB_0546836" "chr10A" 83.333 36 6 0 12 47 42063425 42063460 0.026 39.2
"SNP_FB_0546836" "chr10A" 81.579 38 7 0 11 48 1579213 1579176 0.09 38.3
"SNP_FB_0546836" "chr10A" 89.286 28 3 0 12 39 6150314 6150341 0.09 38.3
"SNP_FB_0546836" "chr10A" 95.652 23 1 0 9 31 25478700 25478722 0.09 38.3
"SNP_FB_0546836" "chr10A" 95.652 23 1 0 10 32 27291373 27291351 0.09 38.3
"SNP_FB_0546836" "chr10A" 79.07 43 9 0 8 50 35894290 35894248 0.09 38.3
"SNP_FB_0546836" "chr10A" 83.333 42 5 2 10 50 38194410 38194450 0.09 38.3
"SNP_FB_0546836" "chr10A" 80 40 8 0 9 48 2471071 2471032 0.09 37.4
"SNP_FB_0546836" "chr10A" 80.952 42 7 1 9 50 3659677 3659717 0.09 37.4
"SNP_FB_0546836" "chr10A" 86.667 30 4 0 12 41 6527145 6527116 0.09 37.4
"SNP_FB_0546836" "chr10A" 86.667 30 4 0 10 39 8810917 8810946 0.09 37.4
"SNP_FB_0546836" "chr10A" 71.93 57 5 1 2 47 17771389 17771445 0.09 37.4
"SNP_FB_0546836" "chr10A" 100 20 0 0 14 33 22415688 22415669 0.09 37.4
"SNP_FB_0546836" "chr10A" 82.857 35 6 0 13 47 36291810 36291776 0.09 37.4
"SNP_FB_0546836" "chr10A" 80.952 42 7 1 9 50 36887633 36887673 0.09 37.4
"SNP_FB_0546836" "chr10A" 84.615 39 4 2 13 50 40094027 40094064 0.09 37.4
"SNP_FB_0546836" "chr10A" 100 20 0 0 11 30 40492692 40492673 0.09 37.4
"SNP_FB_0546836" "chr10A" 78.571 42 9 0 9 50 6526820 6526779 0.31 36.5
"SNP_FB_0546836" "chr10A" 82.051 39 6 1 12 50 12397023 12396986 0.31 36.5
"SNP_FB_0546836" "chr10A" 95.455 22 1 0 9 30 14375040 14375061 0.31 36.5
"SNP_FB_0546836" "chr10A" 95.455 22 1 0 9 30 14386734 14386755 0.31 36.5
"SNP_FB_0546836" "chr10A" 84.375 32 5 0 9 40 21283092 21283123 0.31 36.5
"SNP_FB_0546836" "chr10A" 89.655 29 2 1 9 37 23495386 23495413 0.31 36.5
"SNP_FB_0546836" "chr10A" 84.375 32 5 0 10 41 26716714 26716683 0.31 36.5
"SNP_FB_0546836" "chr10A" 81.081 37 7 0 12 48 27124747 27124783 0.31 36.5
"SNP_FB_0546836" "chr10A" 84.375 32 5 0 9 40 29624948 29624979 0.31 36.5
"SNP_FB_0546836" "chr10A" 84.375 32 5 0 9 40 29757005 29757036 0.31 36.5
"SNP_FB_0546836" "chr10A" 89.655 29 2 1 10 38 36630715 36630742 0.31 36.5
"SNP_FB_0546836" "chr10A" 84.375 32 5 0 9 40 38118738 38118707 0.31 36.5
"SNP_FB_0546836" "chr10A" 95.455 22 1 0 11 32 41378693 41378672 0.31 36.5
"SNP_FB_0546836" "chr10A" 79.487 39 8 0 10 48 2923399 2923437 0.31 35.6
"SNP_FB_0546836" "chr10A" 100 19 0 0 14 32 3061392 3061374 0.31 35.6
"SNP_FB_0546836" "chr10A" 86.207 29 4 0 12 40 4693658 4693630 0.31 35.6
"SNP_FB_0546836" "chr10A" 82.353 34 6 0 6 39 6160498 6160531 0.31 35.6
"SNP_FB_0546836" "chr10A" 82.353 34 6 0 17 50 14079067 14079034 0.31 35.6
"SNP_FB_0546836" "chr10A" 82.353 34 6 0 8 41 14120707 14120674 0.31 35.6
"SNP_FB_0546836" "chr10A" 82.353 34 6 0 8 41 14132177 14132144 0.31 35.6
"SNP_FB_0546836" "chr10A" 79.487 39 8 0 12 50 23491483 23491521 0.31 35.6
"SNP_FB_0546836" "chr10A" 79.487 39 8 0 10 48 25386312 25386350 0.31 35.6
"SNP_FB_0546836" "chr10A" 100 19 0 0 14 32 27291399 27291381 0.31 35.6
"SNP_FB_0546836" "chr10A" 80.488 41 7 1 10 50 30520392 30520353 0.31 35.6
"SNP_FB_0546836" "chr10A" 80 40 5 1 6 42 34559343 34559304 0.31 35.6
"SNP_FB_0546836" "chr10A" 100 19 0 0 13 31 36571083 36571101 0.31 35.6
"SNP_FB_0546836" "chr10A" 86.207 29 4 0 2 30 40322937 40322909 0.31 35.6
"SNP_FB_0546836" "chr10A" 80.556 36 7 0 13 48 4490662 4490697 1.1 34.6
"SNP_FB_0546836" "chr10A" 95.238 21 1 0 10 30 11728728 11728708 1.1 34.6
"SNP_FB_0546836" "chr10A" 95.238 21 1 0 11 31 13131353 13131373 1.1 34.6
"SNP_FB_0546836" "chr10A" 80.556 36 7 0 13 48 19153635 19153670 1.1 34.6
"SNP_FB_0546836" "chr10A" 83.871 31 5 0 20 50 26109691 26109721 1.1 34.6
"SNP_FB_0546836" "chr10A" 95.238 21 1 0 10 30 34727527 34727507 1.1 34.6
"SNP_FB_0546836" "chr10A" 95.652 23 0 1 9 31 40729498 40729519 1.1 34.6
"SNP_FB_0546836" "chr10A" 95.652 23 0 1 9 31 40743294 40743315 1.1 34.6
"SNP_FB_0546836" "chr10A" 95.238 21 1 0 11 31 40856313 40856333 1.1 34.6
"SNP_FB_0546836" "chr10A" 91.304 23 2 0 9 31 3570052 3570074 1.1 33.7
"SNP_FB_0546836" "chr10A" 91.304 23 2 0 9 31 3574423 3574445 1.1 33.7
"SNP_FB_0546836" "chr10A" 81.818 33 6 0 9 41 4716752 4716720 1.1 33.7
"SNP_FB_0546836" "chr10A" 85.714 28 4 0 14 41 7574217 7574244 1.1 33.7
"SNP_FB_0546836" "chr10A" 85.714 28 4 0 14 41 10359837 10359864 1.1 33.7
"SNP_FB_0546836" "chr10A" 85.714 28 4 0 14 41 14120523 14120550 1.1 33.7
"SNP_FB_0546836" "chr10A" 85.714 28 4 0 14 41 14131993 14132020 1.1 33.7
"SNP_FB_0546836" "chr10A" 91.304 23 2 0 8 30 18838195 18838173 1.1 33.7
"SNP_FB_0546836" "chr10A" 91.304 23 2 0 8 30 18850522 18850500 1.1 33.7
"SNP_FB_0546836" "chr10A" 78.947 38 8 0 11 48 28058623 28058586 1.1 33.7
"SNP_FB_0546836" "chr10A" 91.304 23 2 0 8 30 28648997 28649019 1.1 33.7
"SNP_FB_0546836" "chr10A" 100 18 0 0 13 30 33703673 33703656 1.1 33.7
"SNP_FB_0546836" "chr10A" 91.304 23 2 0 11 33 33853733 33853755 1.1 33.7
"SNP_FB_0546836" "chr10A" 100 18 0 0 15 32 34727984 34728001 1.1 33.7
"SNP_FB_0546836" "chr10A" 78.947 38 8 0 11 48 35673517 35673480 1.1 33.7
"SNP_FB_0546836" "chr10A" 91.304 23 2 0 11 33 36534985 36534963 1.1 33.7
"SNP_FB_0546836" "chr10A" 80 40 7 1 9 48 40492521 40492559 1.1 33.7
"SNP_FB_0546836" "chr10A" 85.714 28 4 0 4 31 41312097 41312070 1.1 33.7
"SNP_FB_0546836" "chr10A" 88 25 3 0 15 39 5304360 5304384 3.8 32.8
"SNP_FB_0546836" "chr10A" 88 25 3 0 9 33 12476205 12476229 3.8 32.8
"SNP_FB_0546836" "chr10A" 95 20 1 0 11 30 26160819 26160800 3.8 32.8
"SNP_FB_0546836" "chr10A" 88 25 3 0 16 40 27593314 27593290 3.8 32.8
"SNP_FB_0546836" "chr10A" 95 20 1 0 12 31 30161915 30161934 3.8 32.8
"SNP_FB_0546836" "chr10A" 88 25 3 0 8 32 34473596 34473572 3.8 32.8
"SNP_FB_0546836" "chr10A" 88 25 3 0 6 30 36715380 36715404 3.8 32.8
"SNP_FB_0546836" "chr10A" 95 20 1 0 11 30 39497526 39497507 3.8 32.8
"SNP_FB_0546836" "chr10A" 95 20 1 0 11 30 40295379 40295360 3.8 32.8
"SNP_FB_0546836" "chr10A" 95 20 1 0 12 31 41208511 41208492 3.8 32.8
"SNP_FB_0546836" "chr10A" 95 20 1 0 12 31 41258478 41258459 3.8 32.8
"SNP_FB_0546836" "chr10A" 95 20 1 0 12 31 41344478 41344459 3.8 32.8
"SNP_FB_0546836" "chr10A" 95 20 1 0 13 32 41378503 41378522 3.8 32.8
"SNP_FB_0546836" "chr10A" 95 20 1 0 12 31 43163940 43163959 3.8 32.8
"SNP_FB_0546836" "chr10A" 80.488 41 6 2 9 48 7114636 7114597 3.8 31.9
"SNP_FB_0546836" "chr10A" 100 17 0 0 14 30 26538236 26538220 3.8 31.9
"SNP_FB_0546836" "chr10A" 81.25 32 6 0 17 48 27101090 27101121 3.8 31.9
"SNP_FB_0546836" "chr10A" 90.909 22 2 0 9 30 35407805 35407826 3.8 31.9
"SNP_FB_0546836" "chr10A" 78.378 37 8 0 12 48 35455951 35455915 3.8 31.9
"SNP_FB_0546836" "chr10A" 90.909 22 2 0 10 31 37133662 37133683 3.8 31.9
"SNP_FB_0546836" "chr10A" 90.909 22 2 0 9 30 37282461 37282482 3.8 31.9
"SNP_FB_0546836" "chr14A" 93.182 44 3 0 7 50 26165769 26165812 1.85e-10 67.1
"SNP_FB_0546836" "chr14A" 89.362 47 5 0 2 48 18214138 18214184 2.26e-09 63.5
"SNP_FB_0546836" "chr14A" 89.13 46 5 0 5 50 22363060 22363105 7.88e-09 61.7
"SNP_FB_0546836" "chr14A" 90.476 42 4 0 9 50 15541388 15541429 2.75e-08 59
"SNP_FB_0546836" "chr14A" 92.308 39 3 0 10 48 27890462 27890500 9.6e-08 58.1
"SNP_FB_0546836" "chr14A" 90.244 41 4 0 10 50 3697572 3697532 9.6e-08 57.2
"SNP_FB_0546836" "chr14A" 86.667 45 6 0 6 50 9870456 9870500 3.35e-07 55.4
"SNP_FB_0546836" "chr14A" 90 40 4 0 11 50 17807000 17807039 3.35e-07 55.4
"SNP_FB_0546836" "chr14A" 86.667 45 6 0 6 50 28398061 28398017 3.35e-07 55.4
"SNP_FB_0546836" "chr14A" 89.744 39 4 0 10 48 4859006 4858968 1.17e-06 53.6
"SNP_FB_0546836" "chr14A" 89.744 39 4 0 10 48 22876466 22876504 1.17e-06 53.6
"SNP_FB_0546836" "chr14A" 89.744 39 4 0 10 48 28777059 28777021 1.17e-06 53.6
"SNP_FB_0546836" "chr14A" 89.744 39 4 0 12 50 30235333 30235371 1.17e-06 53.6
"SNP_FB_0546836" "chr14A" 86.047 43 6 0 6 48 23881767 23881725 4.08e-06 51.8
"SNP_FB_0546836" "chr14A" 82 50 9 0 1 50 11372228 11372179 1.42e-05 50.9
"SNP_FB_0546836" "chr14A" 88.095 42 4 1 7 48 26520204 26520244 1.42e-05 50.9
"SNP_FB_0546836" "chr14A" 89.189 37 4 0 14 50 859964 859928 1.42e-05 50
"SNP_FB_0546836" "chr14A" 89.189 37 4 0 14 50 27905125 27905161 1.42e-05 50
"SNP_FB_0546836" "chr14A" 83.673 49 7 1 3 50 28638773 28638821 1.42e-05 50
"SNP_FB_0546836" "chr14A" 83.673 49 7 1 3 50 28650555 28650603 1.42e-05 50
"SNP_FB_0546836" "chr14A" 84.091 44 7 0 5 48 1368105 1368062 4.97e-05 49.1
"SNP_FB_0546836" "chr14A" 87.805 41 4 1 1 41 3489560 3489599 4.97e-05 49.1
"SNP_FB_0546836" "chr14A" 85.366 41 6 0 9 49 17077687 17077727 4.97e-05 48.2
"SNP_FB_0546836" "chr14A" 85.366 41 6 0 9 49 22363261 22363221 4.97e-05 48.2
"SNP_FB_0546836" "chr14A" 85.366 41 6 0 10 50 26099307 26099347 4.97e-05 48.2
"SNP_FB_0546836" "chr14A" 84.444 45 6 1 6 50 29866969 29866926 0.000174 47.3
"SNP_FB_0546836" "chr14A" 93.333 30 2 0 12 41 18782862 18782833 0.000174 46.4
"SNP_FB_0546836" "chr14A" 83.333 42 7 0 9 50 1707799 1707840 0.000606 45.5
"SNP_FB_0546836" "chr14A" 90.625 32 3 0 12 43 3856174 3856205 0.000606 45.5
"SNP_FB_0546836" "chr14A" 84.091 44 6 1 5 48 27905317 27905275 0.000606 45.5
"SNP_FB_0546836" "chr14A" 87.179 39 4 1 10 48 29307174 29307137 0.000606 45.5
"SNP_FB_0546836" "chr14A" 100 24 0 0 9 32 860156 860133 0.000606 44.6
"SNP_FB_0546836" "chr14A" 90.323 31 3 0 10 40 1506123 1506093 0.002 43.7
"SNP_FB_0546836" "chr14A" 86.111 36 5 0 13 48 4899822 4899787 0.002 43.7
"SNP_FB_0546836" "chr14A" 90.323 31 3 0 11 41 14696572 14696542 0.002 43.7
"SNP_FB_0546836" "chr14A" 90.323 31 3 0 11 41 18781237 18781267 0.002 43.7
"SNP_FB_0546836" "chr14A" 90.909 33 2 1 9 41 27888482 27888451 0.002 43.7
"SNP_FB_0546836" "chr14A" 90.323 31 3 0 9 39 29799416 29799446 0.002 43.7
"SNP_FB_0546836" "chr14A" 84.211 38 6 0 11 48 1910625 1910588 0.002 42.8
"SNP_FB_0546836" "chr14A" 87.879 33 4 0 9 41 15724989 15724957 0.002 42.8
"SNP_FB_0546836" "chr14A" 92.857 28 2 0 14 41 22735023 22734996 0.002 42.8
"SNP_FB_0546836" "chr14A" 100 23 0 0 9 31 23347272 23347294 0.002 42.8
"SNP_FB_0546836" "chr14A" 80 45 9 0 6 50 3821856 3821812 0.007 41.9
"SNP_FB_0546836" "chr14A" 90 30 3 0 12 41 3964844 3964815 0.007 41.9
"SNP_FB_0546836" "chr14A" 82.5 40 7 0 9 48 10608289 10608328 0.007 41.9
"SNP_FB_0546836" "chr14A" 96 25 1 0 8 32 14032601 14032625 0.007 41.9
"SNP_FB_0546836" "chr14A" 82.5 40 7 0 9 48 15986542 15986503 0.007 41.9
"SNP_FB_0546836" "chr14A" 82.5 40 7 0 9 48 15991118 15991079 0.007 41.9
"SNP_FB_0546836" "chr14A" 90 30 3 0 12 41 18758778 18758749 0.007 41.9
"SNP_FB_0546836" "chr14A" 82.5 40 7 0 11 50 29866795 29866834 0.007 41.9
"SNP_FB_0546836" "chr14A" 100 22 0 0 9 30 1126541 1126520 0.007 41
"SNP_FB_0546836" "chr14A" 80.952 42 8 0 9 50 3126100 3126141 0.007 41
"SNP_FB_0546836" "chr14A" 87.5 32 4 0 2 33 10857670 10857701 0.007 41
"SNP_FB_0546836" "chr14A" 80.952 42 8 0 9 50 11125736 11125695 0.007 41
"SNP_FB_0546836" "chr14A" 83.784 37 6 0 12 48 18523736 18523700 0.007 41
"SNP_FB_0546836" "chr14A" 83.784 37 6 0 14 50 20886080 20886116 0.007 41
"SNP_FB_0546836" "chr14A" 92.593 27 2 0 6 32 22410364 22410338 0.007 41
"SNP_FB_0546836" "chr14A" 81.818 44 7 1 6 48 25242281 25242238 0.007 41
"SNP_FB_0546836" "chr14A" 87.5 32 4 0 9 40 28083632 28083663 0.007 41
"SNP_FB_0546836" "chr14A" 82.051 39 7 0 12 50 6952691 6952653 0.026 40.1
"SNP_FB_0546836" "chr14A" 89.655 29 3 0 13 41 16456645 16456617 0.026 40.1
"SNP_FB_0546836" "chr14A" 82.051 39 7 0 12 50 24494842 24494880 0.026 40.1
"SNP_FB_0546836" "chr14A" 95.833 24 1 0 9 32 29799600 29799577 0.026 40.1
"SNP_FB_0546836" "chr14A" 87.097 31 4 0 11 41 3964655 3964685 0.026 39.2
"SNP_FB_0546836" "chr14A" 80.488 41 8 0 10 50 4370276 4370236 0.026 39.2
"SNP_FB_0546836" "chr14A" 80.488 41 8 0 10 50 4382178 4382138 0.026 39.2
"SNP_FB_0546836" "chr14A" 92.308 26 2 0 11 36 22083455 22083430 0.026 39.2
"SNP_FB_0546836" "chr14A" 84.848 33 5 0 9 41 948148 948180 0.09 38.3
"SNP_FB_0546836" "chr14A" 84.848 33 5 0 9 41 18855121 18855153 0.09 38.3
"SNP_FB_0546836" "chr14A" 81.579 38 7 0 13 50 24768025 24768062 0.09 38.3
"SNP_FB_0546836" "chr14A" 95.652 23 1 0 9 31 27278525 27278503 0.09 38.3
"SNP_FB_0546836" "chr14A" 84.848 33 5 0 9 41 28630200 28630232 0.09 38.3
"SNP_FB_0546836" "chr14A" 82.857 35 6 0 6 40 948344 948310 0.09 37.4
"SNP_FB_0546836" "chr14A" 100 20 0 0 12 31 2982453 2982472 0.09 37.4
"SNP_FB_0546836" "chr14A" 80 40 8 0 11 50 3489758 3489719 0.09 37.4
"SNP_FB_0546836" "chr14A" 92 25 2 0 8 32 14506279 14506303 0.09 37.4
"SNP_FB_0546836" "chr14A" 87.5 32 3 1 11 41 15833860 15833891 0.09 37.4
"SNP_FB_0546836" "chr14A" 100 20 0 0 13 32 19510287 19510268 0.09 37.4
"SNP_FB_0546836" "chr14A" 87.5 32 3 1 20 50 27997582 27997551 0.09 37.4
"SNP_FB_0546836" "chr14A" 84.375 32 5 0 10 41 14696382 14696413 0.31 36.5
"SNP_FB_0546836" "chr14A" 95.455 22 1 0 9 30 15936214 15936193 0.31 36.5
"SNP_FB_0546836" "chr14A" 95.455 22 1 0 9 30 21505084 21505063 0.31 36.5
"SNP_FB_0546836" "chr14A" 95.455 22 1 0 10 31 22485585 22485564 0.31 36.5
"SNP_FB_0546836" "chr14A" 95.455 22 1 0 9 30 24515173 24515152 0.31 36.5
"SNP_FB_0546836" "chr14A" 81.081 37 7 0 3 39 24719718 24719754 0.31 36.5
"SNP_FB_0546836" "chr14A" 95.455 22 1 0 10 31 26064837 26064858 0.31 36.5
"SNP_FB_0546836" "chr14A" 95.455 22 1 0 9 30 27278332 27278353 0.31 36.5
"SNP_FB_0546836" "chr14A" 79.545 44 8 1 8 50 30584237 30584280 0.31 36.5
"SNP_FB_0546836" "chr14A" 91.667 24 2 0 9 32 332756 332733 0.31 35.6
"SNP_FB_0546836" "chr14A" 86.207 29 4 0 22 50 4224586 4224558 0.31 35.6
"SNP_FB_0546836" "chr14A" 83.333 36 5 1 13 48 5646765 5646731 0.31 35.6
"SNP_FB_0546836" "chr14A" 81.395 43 6 2 9 50 16231748 16231707 0.31 35.6
"SNP_FB_0546836" "chr14A" 81.395 43 6 2 6 48 22710746 22710786 0.31 35.6
"SNP_FB_0546836" "chr14A" 77.083 48 9 1 5 50 28639015 28638968 0.31 35.6
"SNP_FB_0546836" "chr14A" 77.083 48 9 1 5 50 28650797 28650750 0.31 35.6
"SNP_FB_0546836" "chr14A" 87.097 31 3 1 10 40 28887770 28887741 0.31 35.6
"SNP_FB_0546836" "chr14A" 87.879 33 2 2 16 47 30359416 30359385 0.31 35.6
"SNP_FB_0546836" "chr14A" 95.238 21 1 0 11 31 25974914 25974894 1.1 34.6
"SNP_FB_0546836" "chr14A" 95.238 21 1 0 11 31 27557594 27557574 1.1 34.6
"SNP_FB_0546836" "chr14A" 95.238 21 1 0 12 32 29834043 29834063 1.1 34.6
"SNP_FB_0546836" "chr14A" 91.304 23 2 0 10 32 1106736 1106758 1.1 33.7
"SNP_FB_0546836" "chr14A" 91.304 23 2 0 10 32 20533618 20533596 1.1 33.7
"SNP_FB_0546836" "chr14A" 86.667 30 3 1 1 30 29799383 29799411 1.1 33.7
"SNP_FB_0546836" "chr14A" 95 20 1 0 11 30 1707991 1707972 3.8 32.8
"SNP_FB_0546836" "chr14A" 88 25 3 0 15 39 5481070 5481046 3.8 32.8
"SNP_FB_0546836" "chr14A" 84.375 32 4 1 20 50 9901643 9901612 3.8 32.8
"SNP_FB_0546836" "chr14A" 95 20 1 0 11 30 18782699 18782718 3.8 32.8
"SNP_FB_0546836" "chr14A" 95 20 1 0 11 30 26646155 26646136 3.8 32.8
"SNP_FB_0546836" "chr14A" 84.375 32 4 1 10 41 28864069 28864099 3.8 32.8
"SNP_FB_0546836" "chr14A" 95 20 1 0 11 30 30235056 30235037 3.8 32.8
"SNP_FB_0546836" "chr14A" 80 35 7 0 14 48 30722087 30722121 3.8 32.8
"SNP_FB_0546836" "chr14A" 90.909 22 2 0 9 30 5471882 5471903 3.8 31.9
"SNP_FB_0546836" "chr14A" 90.909 22 2 0 9 30 10857850 10857829 3.8 31.9
"SNP_FB_0546836" "chr14A" 90.909 22 2 0 18 39 15938450 15938429 3.8 31.9
"SNP_FB_0546836" "chr14A" 78.378 37 8 0 10 46 19118457 19118421 3.8 31.9
"SNP_FB_0546836" "chr14A" 90.909 22 2 0 10 31 25802891 25802912 3.8 31.9
"SNP_FB_0546836" "chr14A" 81.25 32 6 0 9 40 29801998 29802029 3.8 31.9
"SNP_FB_0546836" "chr5A" 91.667 48 3 1 3 50 46470185 46470231 1.85e-10 66.2
"SNP_FB_0546836" "chr5A" 90.698 43 4 0 6 48 45309696 45309738 7.88e-09 60.8
"SNP_FB_0546836" "chr5A" 92.5 40 3 0 11 50 42215062 42215023 2.75e-08 59.9
"SNP_FB_0546836" "chr5A" 91.304 46 2 2 3 48 44448374 44448331 2.75e-08 59
"SNP_FB_0546836" "chr5A" 90 40 4 0 11 50 29651046 29651007 3.35e-07 55.4
"SNP_FB_0546836" "chr5A" 88.095 42 5 0 9 50 39073120 39073079 1.17e-06 54.5
"SNP_FB_0546836" "chr5A" 88.095 42 5 0 9 50 39080971 39080930 1.17e-06 54.5
"SNP_FB_0546836" "chr5A" 88.095 42 5 0 9 50 40287950 40287909 1.17e-06 54.5
"SNP_FB_0546836" "chr5A" 83.673 49 8 0 2 50 34273207 34273159 1.17e-06 53.6
"SNP_FB_0546836" "chr5A" 83.673 49 8 0 2 50 34852983 34853031 1.17e-06 53.6
"SNP_FB_0546836" "chr5A" 89.744 39 4 0 10 48 43797356 43797318 1.17e-06 53.6
"SNP_FB_0546836" "chr5A" 87.805 41 5 0 10 50 37897164 37897204 4.08e-06 52.7
"SNP_FB_0546836" "chr5A" 84 50 7 1 1 50 14619839 14619887 4.08e-06 51.8
"SNP_FB_0546836" "chr5A" 89.474 38 4 0 10 47 30989779 30989816 4.08e-06 51.8
"SNP_FB_0546836" "chr5A" 87.5 40 5 0 9 48 11303941 11303902 1.42e-05 50.9
"SNP_FB_0546836" "chr5A" 84.444 45 7 0 6 50 16636804 16636760 1.42e-05 50.9
"SNP_FB_0546836" "chr5A" 87.5 40 5 0 11 50 25217479 25217440 1.42e-05 50.9
"SNP_FB_0546836" "chr5A" 84.444 45 7 0 6 50 31570209 31570253 1.42e-05 50.9
"SNP_FB_0546836" "chr5A" 87.5 40 5 0 11 50 44130191 44130152 1.42e-05 50.9
"SNP_FB_0546836" "chr5A" 85.714 42 6 0 9 50 18613701 18613660 1.42e-05 50
"SNP_FB_0546836" "chr5A" 87.179 39 5 0 10 48 19905928 19905966 4.97e-05 49.1
"SNP_FB_0546836" "chr5A" 87.179 39 5 0 10 48 38369437 38369399 4.97e-05 49.1
"SNP_FB_0546836" "chr5A" 93.548 31 2 0 11 41 33809750 33809780 4.97e-05 48.2
"SNP_FB_0546836" "chr5A" 82.609 46 8 0 3 48 46349789 46349834 4.97e-05 48.2
"SNP_FB_0546836" "chr5A" 90.909 33 3 0 9 41 6342725 6342693 0.000174 47.3
"SNP_FB_0546836" "chr5A" 96.429 28 1 0 5 32 17138392 17138365 0.000174 47.3
"SNP_FB_0546836" "chr5A" 86.842 38 5 0 11 48 17942004 17941967 0.000174 47.3
"SNP_FB_0546836" "chr5A" 83.721 43 7 0 6 48 29363622 29363580 0.000174 47.3
"SNP_FB_0546836" "chr5A" 90.909 33 3 0 9 41 37851393 37851361 0.000174 47.3
"SNP_FB_0546836" "chr5A" 96.429 28 1 0 3 30 42128371 42128344 0.000174 47.3
"SNP_FB_0546836" "chr5A" 85.106 47 5 2 3 48 43496256 43496301 0.000174 47.3
"SNP_FB_0546836" "chr5A" 96.429 28 1 0 12 39 45301770 45301797 0.000174 47.3
"SNP_FB_0546836" "chr5A" 88.571 35 4 0 14 48 7490339 7490305 0.000174 46.4
"SNP_FB_0546836" "chr5A" 85 40 6 0 11 50 10382932 10382893 0.000174 46.4
"SNP_FB_0546836" "chr5A" 85 40 6 0 9 48 28124050 28124011 0.000174 46.4
"SNP_FB_0546836" "chr5A" 82.222 45 8 0 6 50 33004314 33004358 0.000174 46.4
"SNP_FB_0546836" "chr5A" 85.714 42 5 1 9 50 40244105 40244145 0.000174 46.4
"SNP_FB_0546836" "chr5A" 82.222 45 8 0 6 50 45144439 45144395 0.000174 46.4
"SNP_FB_0546836" "chr5A" 85 40 6 0 11 50 46311400 46311361 0.000174 46.4
"SNP_FB_0546836" "chr5A" 83.333 42 7 0 9 50 2547241 2547200 0.000606 45.5
"SNP_FB_0546836" "chr5A" 83.333 42 7 0 9 50 5889588 5889629 0.000606 45.5
"SNP_FB_0546836" "chr5A" 90.625 32 3 0 14 45 10382746 10382777 0.000606 45.5
"SNP_FB_0546836" "chr5A" 86.486 37 5 0 12 48 25731831 25731795 0.000606 45.5
"SNP_FB_0546836" "chr5A" 90.625 32 3 0 10 41 33809701 33809732 0.000606 45.5
"SNP_FB_0546836" "chr5A" 90.625 32 3 0 9 40 36389430 36389399 0.000606 45.5
"SNP_FB_0546836" "chr5A" 84.615 39 6 0 10 48 6504502 6504540 0.000606 44.6
"SNP_FB_0546836" "chr5A" 84.615 39 6 0 10 48 26119462 26119500 0.000606 44.6
"SNP_FB_0546836" "chr5A" 93.103 29 2 0 13 41 28746876 28746904 0.000606 44.6
"SNP_FB_0546836" "chr5A" 96.154 26 1 0 8 33 13583546 13583571 0.002 43.7
"SNP_FB_0546836" "chr5A" 90.323 31 3 0 9 39 17774334 17774364 0.002 43.7
"SNP_FB_0546836" "chr5A" 86.111 36 5 0 12 47 22717783 22717748 0.002 43.7
"SNP_FB_0546836" "chr5A" 90.323 31 3 0 11 41 33809726 33809756 0.002 43.7
"SNP_FB_0546836" "chr5A" 90.323 31 3 0 9 39 42119464 42119494 0.002 43.7
"SNP_FB_0546836" "chr5A" 100 23 0 0 9 31 2547052 2547074 0.002 42.8
"SNP_FB_0546836" "chr5A" 100 23 0 0 10 32 26562808 26562786 0.002 42.8
"SNP_FB_0546836" "chr5A" 84.211 38 6 0 11 48 33004509 33004472 0.002 42.8
"SNP_FB_0546836" "chr5A" 90 30 3 0 12 41 9360739 9360710 0.007 41.9
"SNP_FB_0546836" "chr5A" 82.5 40 7 0 9 48 13864854 13864893 0.007 41.9
"SNP_FB_0546836" "chr5A" 83.333 42 6 1 9 50 30730828 30730788 0.007 41.9
"SNP_FB_0546836" "chr5A" 85.714 35 5 0 14 48 36020659 36020693 0.007 41.9
"SNP_FB_0546836" "chr5A" 85.714 35 5 0 14 48 36032849 36032883 0.007 41.9
"SNP_FB_0546836" "chr5A" 80 45 4 1 2 41 40191385 40191341 0.007 41.9
"SNP_FB_0546836" "chr5A" 85.366 41 4 2 11 50 6012409 6012448 0.007 41
"SNP_FB_0546836" "chr5A" 80.952 42 8 0 9 50 27358411 27358452 0.007 41
"SNP_FB_0546836" "chr5A" 80.952 42 8 0 9 50 42779874 42779915 0.007 41
"SNP_FB_0546836" "chr5A" 80.952 42 8 0 9 50 42780054 42780013 0.007 41
"SNP_FB_0546836" "chr5A" 100 22 0 0 9 30 46863591 46863570 0.007 41
"SNP_FB_0546836" "chr5A" 89.655 29 3 0 13 41 672027 672055 0.026 40.1
"SNP_FB_0546836" "chr5A" 89.655 29 3 0 13 41 683282 683310 0.026 40.1
"SNP_FB_0546836" "chr5A" 95.833 24 1 0 9 32 6342532 6342555 0.026 40.1
"SNP_FB_0546836" "chr5A" 85.294 34 5 0 8 41 8487814 8487781 0.026 40.1
"SNP_FB_0546836" "chr5A" 89.655 29 3 0 11 39 28355482 28355510 0.026 40.1
"SNP_FB_0546836" "chr5A" 89.655 29 3 0 11 39 43202507 43202535 0.026 40.1
"SNP_FB_0546836" "chr5A" 95.833 24 1 0 10 33 45301961 45301938 0.026 40.1
"SNP_FB_0546836" "chr5A" 95.833 24 1 0 9 32 45521700 45521677 0.026 40.1
"SNP_FB_0546836" "chr5A" 95.833 24 1 0 9 32 45534659 45534636 0.026 40.1
"SNP_FB_0546836" "chr5A" 82.051 39 7 0 10 48 46339982 46339944 0.026 40.1
"SNP_FB_0546836" "chr5A" 82.051 39 7 0 10 48 47990070 47990032 0.026 40.1
"SNP_FB_0546836" "chr5A" 82.222 45 6 2 7 50 6012706 6012749 0.026 39.2
"SNP_FB_0546836" "chr5A" 92.308 26 2 0 8 33 12093110 12093085 0.026 39.2
"SNP_FB_0546836" "chr5A" 87.879 33 3 1 9 41 24656972 24657003 0.026 39.2
"SNP_FB_0546836" "chr5A" 83.333 36 6 0 13 48 29470282 29470317 0.026 39.2
"SNP_FB_0546836" "chr5A" 80.488 41 8 0 8 48 29655555 29655515 0.026 39.2
"SNP_FB_0546836" "chr5A" 100 21 0 0 9 29 32171243 32171223 0.026 39.2
"SNP_FB_0546836" "chr5A" 87.097 31 4 0 11 41 43268807 43268837 0.026 39.2
"SNP_FB_0546836" "chr5A" 95.652 23 1 0 8 30 5694536 5694558 0.09 38.3
"SNP_FB_0546836" "chr5A" 81.579 38 7 0 11 48 15755398 15755361 0.09 38.3
"SNP_FB_0546836" "chr5A" 95.652 23 1 0 9 31 16237481 16237503 0.09 38.3
"SNP_FB_0546836" "chr5A" 89.286 28 3 0 13 40 28452479 28452506 0.09 38.3
"SNP_FB_0546836" "chr5A" 89.286 28 3 0 14 41 28538271 28538298 0.09 38.3
"SNP_FB_0546836" "chr5A" 89.286 28 3 0 3 30 38285547 38285520 0.09 38.3
"SNP_FB_0546836" "chr5A" 89.286 28 3 0 6 33 39523541 39523568 0.09 38.3
"SNP_FB_0546836" "chr5A" 95.652 23 1 0 9 31 42119438 42119460 0.09 38.3
"SNP_FB_0546836" "chr5A" 89.286 28 3 0 4 31 45306271 45306298 0.09 38.3
"SNP_FB_0546836" "chr5A" 81.579 38 7 0 10 47 45343520 45343483 0.09 38.3
"SNP_FB_0546836" "chr5A" 80 40 8 0 9 48 10095534 10095573 0.09 37.4
"SNP_FB_0546836" "chr5A" 86.667 30 4 0 11 40 18267997 18268026 0.09 37.4
"SNP_FB_0546836" "chr5A" 84.615 39 4 2 13 50 19805329 19805292 0.09 37.4
"SNP_FB_0546836" "chr5A" 100 20 0 0 12 31 20565176 20565195 0.09 37.4
"SNP_FB_0546836" "chr5A" 80.952 42 7 1 9 50 21798385 21798345 0.09 37.4
"SNP_FB_0546836" "chr5A" 86.667 30 4 0 12 41 26119650 26119621 0.09 37.4
"SNP_FB_0546836" "chr5A" 100 20 0 0 12 31 36020845 36020826 0.09 37.4
"SNP_FB_0546836" "chr5A" 100 20 0 0 12 31 36033035 36033016 0.09 37.4
"SNP_FB_0546836" "chr5A" 92 25 2 0 8 32 37217822 37217846 0.09 37.4
"SNP_FB_0546836" "chr5A" 80 40 8 0 11 50 41768145 41768184 0.09 37.4
"SNP_FB_0546836" "chr5A" 100 20 0 0 11 30 45236499 45236518 0.09 37.4
"SNP_FB_0546836" "chr5A" 92 25 2 0 10 34 45352981 45352957 0.09 37.4
"SNP_FB_0546836" "chr5A" 77.778 45 10 0 5 49 46457281 46457325 0.09 37.4
"SNP_FB_0546836" "chr5A" 95.455 22 1 0 11 32 7715269 7715248 0.31 36.5
"SNP_FB_0546836" "chr5A" 95.455 22 1 0 9 30 12092919 12092940 0.31 36.5
"SNP_FB_0546836" "chr5A" 81.081 37 7 0 14 50 19906115 19906079 0.31 36.5
"SNP_FB_0546836" "chr5A" 82.927 41 5 2 11 50 21798107 21798146 0.31 36.5
"SNP_FB_0546836" "chr5A" 78.571 42 9 0 9 50 29363451 29363492 0.31 36.5
"SNP_FB_0546836" "chr5A" 84.375 32 5 0 9 40 29655361 29655392 0.31 36.5
"SNP_FB_0546836" "chr5A" 84.375 32 5 0 10 41 40341950 40341919 0.31 36.5
"SNP_FB_0546836" "chr5A" 84.375 32 5 0 8 39 40447188 40447219 0.31 36.5
"SNP_FB_0546836" "chr5A" 78.571 42 9 0 9 50 43496445 43496404 0.31 36.5
"SNP_FB_0546836" "chr5A" 79.07 43 6 1 6 48 43958490 43958529 0.31 36.5
"SNP_FB_0546836" "chr5A" 95.455 22 1 0 11 32 46311210 46311231 0.31 36.5
"SNP_FB_0546836" "chr5A" 95.833 24 0 1 9 32 46670953 46670931 0.31 36.5
"SNP_FB_0546836" "chr5A" 95.833 24 0 1 9 32 46683013 46682991 0.31 36.5
"SNP_FB_0546836" "chr5A" 85.294 34 4 1 9 41 47063484 47063517 0.31 36.5
"SNP_FB_0546836" "chr5A" 86.207 29 4 0 20 48 882418 882390 0.31 35.6
"SNP_FB_0546836" "chr5A" 86.207 29 4 0 20 48 944513 944485 0.31 35.6
"SNP_FB_0546836" "chr5A" 100 19 0 0 12 30 14075786 14075768 0.31 35.6
"SNP_FB_0546836" "chr5A" 91.667 24 2 0 12 35 16824818 16824795 0.31 35.6
"SNP_FB_0546836" "chr5A" 79.487 39 8 0 10 48 28538458 28538420 0.31 35.6
"SNP_FB_0546836" "chr5A" 79.487 39 8 0 11 49 31120553 31120515 0.31 35.6
"SNP_FB_0546836" "chr5A" 91.667 24 2 0 9 32 33526329 33526352 0.31 35.6
"SNP_FB_0546836" "chr5A" 100 19 0 0 13 31 36463993 36463975 0.31 35.6
"SNP_FB_0546836" "chr5A" 79.487 39 8 0 10 48 37851199 37851237 0.31 35.6
"SNP_FB_0546836" "chr5A" 100 19 0 0 14 32 39995771 39995753 0.31 35.6
"SNP_FB_0546836" "chr5A" 83.333 36 5 1 12 47 40287761 40287795 0.31 35.6
"SNP_FB_0546836" "chr5A" 86.207 29 4 0 12 40 41408501 41408529 0.31 35.6
"SNP_FB_0546836" "chr5A" 91.667 24 2 0 8 31 44243662 44243639 0.31 35.6
"SNP_FB_0546836" "chr5A" 86.207 29 4 0 13 41 44267361 44267389 0.31 35.6
"SNP_FB_0546836" "chr5A" 91.667 24 2 0 10 33 45366926 45366903 0.31 35.6
"SNP_FB_0546836" "chr5A" 100 19 0 0 13 31 45835093 45835075 0.31 35.6
"SNP_FB_0546836" "chr5A" 91.667 24 2 0 12 35 46301124 46301147 0.31 35.6
"SNP_FB_0546836" "chr5A" 86.207 29 4 0 13 41 46623954 46623926 0.31 35.6
"SNP_FB_0546836" "chr5A" 86.207 29 4 0 11 39 47104682 47104654 0.31 35.6
"SNP_FB_0546836" "chr5A" 78.049 41 9 0 10 50 7888437 7888397 1.1 34.6
"SNP_FB_0546836" "chr5A" 95.238 21 1 0 11 31 10170388 10170368 1.1 34.6
"SNP_FB_0546836" "chr5A" 95.238 21 1 0 12 32 26042144 26042164 1.1 34.6
"SNP_FB_0546836" "chr5A" 95.238 21 1 0 12 32 28355672 28355652 1.1 34.6
"SNP_FB_0546836" "chr5A" 95.238 21 1 0 11 31 30463262 30463282 1.1 34.6
"SNP_FB_0546836" "chr5A" 95.238 21 1 0 9 29 30516646 30516666 1.1 34.6
"SNP_FB_0546836" "chr5A" 78.049 41 9 0 9 49 38218064 38218104 1.1 34.6
"SNP_FB_0546836" "chr5A" 95.238 21 1 0 11 31 38396477 38396497 1.1 34.6
"SNP_FB_0546836" "chr5A" 82.5 40 5 2 12 50 38971201 38971163 1.1 34.6
"SNP_FB_0546836" "chr5A" 82.5 40 5 2 12 50 38982983 38982945 1.1 34.6
"SNP_FB_0546836" "chr5A" 95.238 21 1 0 10 30 42089653 42089633 1.1 34.6
"SNP_FB_0546836" "chr5A" 89.286 28 2 1 13 40 43934648 43934622 1.1 34.6
"SNP_FB_0546836" "chr5A" 91.304 23 2 0 9 31 1810228 1810250 1.1 33.7
"SNP_FB_0546836" "chr5A" 91.304 23 2 0 9 31 13601793 13601771 1.1 33.7
"SNP_FB_0546836" "chr5A" 86.667 30 3 1 9 38 32123358 32123386 1.1 33.7
"SNP_FB_0546836" "chr5A" 81.818 33 6 0 9 41 34781667 34781635 1.1 33.7
"SNP_FB_0546836" "chr5A" 81.818 33 6 0 9 41 34793311 34793279 1.1 33.7
"SNP_FB_0546836" "chr5A" 91.304 23 2 0 8 30 40483587 40483565 1.1 33.7
"SNP_FB_0546836" "chr5A" 91.304 23 2 0 9 31 44269295 44269273 1.1 33.7
"SNP_FB_0546836" "chr5A" 91.304 23 2 0 8 30 44985112 44985090 1.1 33.7
"SNP_FB_0546836" "chr5A" 78.947 38 8 0 10 47 45337479 45337442 1.1 33.7
"SNP_FB_0546836" "chr5A" 70.909 55 5 1 4 47 45342361 45342307 1.1 33.7
"SNP_FB_0546836" "chr5A" 86.667 30 3 1 12 41 46064665 46064693 1.1 33.7
"SNP_FB_0546836" "chr5A" 95 20 1 0 3 22 1728429 1728410 3.8 32.8
"SNP_FB_0546836" "chr5A" 95 20 1 0 11 30 18693504 18693523 3.8 32.8
"SNP_FB_0546836" "chr5A" 82.051 39 5 2 12 50 18693687 18693651 3.8 32.8
"SNP_FB_0546836" "chr5A" 83.333 30 5 0 11 40 28355246 28355275 3.8 32.8
"SNP_FB_0546836" "chr5A" 83.333 30 5 0 12 41 42119655 42119626 3.8 32.8
"SNP_FB_0546836" "chr5A" 88 25 3 0 12 36 43999465 43999489 3.8 32.8
"SNP_FB_0546836" "chr5A" 90.909 22 2 0 9 30 6012600 6012579 3.8 31.9
"SNP_FB_0546836" "chr5A" 90.909 22 2 0 9 30 6012901 6012880 3.8 31.9
"SNP_FB_0546836" "chr5A" 100 17 0 0 15 31 36842927 36842911 3.8 31.9
"SNP_FB_0546836" "chr5A" 100 17 0 0 15 31 36854376 36854360 3.8 31.9
"SNP_FB_0546836" "chr5A" 76.19 42 10 0 9 50 40483400 40483441 3.8 31.9
"SNP_FB_0546836" "chr12A" 95.122 41 2 0 10 50 27297021 27297061 1.85e-10 66.2
"SNP_FB_0546836" "chr12A" 90.476 42 4 0 9 50 19670021 19669980 2.75e-08 59
"SNP_FB_0546836" "chr12A" 88.372 43 5 0 6 48 9746284 9746326 3.35e-07 56.3
"SNP_FB_0546836" "chr12A" 85.417 48 7 0 1 48 18383872 18383825 3.35e-07 56.3
"SNP_FB_0546836" "chr12A" 88.372 43 5 0 8 50 30911892 30911934 3.35e-07 56.3
"SNP_FB_0546836" "chr12A" 88.095 42 5 0 9 50 15038182 15038223 1.17e-06 54.5
"SNP_FB_0546836" "chr12A" 89.744 39 4 0 10 48 16167962 16168000 1.17e-06 53.6
"SNP_FB_0546836" "chr12A" 87.805 41 5 0 10 50 6951534 6951494 4.08e-06 52.7
"SNP_FB_0546836" "chr12A" 86.047 43 6 0 6 48 6363103 6363061 4.08e-06 51.8
"SNP_FB_0546836" "chr12A" 93.939 33 2 0 9 41 27006531 27006499 4.08e-06 51.8
"SNP_FB_0546836" "chr12A" 100 28 0 0 4 31 30353399 30353426 4.08e-06 51.8
"SNP_FB_0546836" "chr12A" 100 28 0 0 4 31 30386129 30386156 4.08e-06 51.8
"SNP_FB_0546836" "chr12A" 85.714 42 6 0 9 50 4814279 4814238 1.42e-05 50
"SNP_FB_0546836" "chr12A" 85.714 42 6 0 9 50 6362915 6362956 1.42e-05 50
"SNP_FB_0546836" "chr12A" 89.189 37 4 0 14 50 6419306 6419270 1.42e-05 50
"SNP_FB_0546836" "chr12A" 89.189 37 4 0 12 48 18389588 18389552 1.42e-05 50
"SNP_FB_0546836" "chr12A" 87.179 39 5 0 10 48 7914150 7914188 4.97e-05 49.1
"SNP_FB_0546836" "chr12A" 87.179 39 5 0 10 48 7925680 7925718 4.97e-05 49.1
"SNP_FB_0546836" "chr12A" 96.552 29 1 0 11 39 16074936 16074908 4.97e-05 49.1
"SNP_FB_0546836" "chr12A" 96.552 29 1 0 11 39 16085477 16085449 4.97e-05 49.1
"SNP_FB_0546836" "chr12A" 87.179 39 5 0 12 50 20635930 20635892 4.97e-05 49.1
"SNP_FB_0546836" "chr12A" 87.179 39 5 0 10 48 28116156 28116118 4.97e-05 49.1
"SNP_FB_0546836" "chr12A" 93.548 31 2 0 9 39 11188775 11188805 4.97e-05 48.2
"SNP_FB_0546836" "chr12A" 82.609 46 8 0 3 48 16274887 16274842 4.97e-05 48.2
"SNP_FB_0546836" "chr12A" 85.366 41 6 0 10 50 19326040 19326080 4.97e-05 48.2
"SNP_FB_0546836" "chr12A" 87.5 40 4 1 9 48 9504267 9504229 0.000174 47.3
"SNP_FB_0546836" "chr12A" 90.909 33 3 0 8 40 12517957 12517925 0.000174 47.3
"SNP_FB_0546836" "chr12A" 86.842 38 5 0 11 48 17005774 17005811 0.000174 47.3
"SNP_FB_0546836" "chr12A" 83.721 43 7 0 6 48 25182153 25182111 0.000174 47.3
"SNP_FB_0546836" "chr12A" 83.721 43 7 0 6 48 25399637 25399679 0.000174 47.3
"SNP_FB_0546836" "chr12A" 83.721 43 7 0 5 47 26931307 26931265 0.000174 47.3
"SNP_FB_0546836" "chr12A" 86.842 38 5 0 10 47 27804578 27804541 0.000174 47.3
"SNP_FB_0546836" "chr12A" 88.571 35 4 0 16 50 25525926 25525892 0.000174 46.4
"SNP_FB_0546836" "chr12A" 83.333 42 7 0 9 50 6687071 6687112 0.000606 45.5
"SNP_FB_0546836" "chr12A" 86.486 37 5 0 12 48 7914339 7914303 0.000606 45.5
"SNP_FB_0546836" "chr12A" 86.486 37 5 0 12 48 7925869 7925833 0.000606 45.5
"SNP_FB_0546836" "chr12A" 96.296 27 1 0 9 35 9098185 9098159 0.000606 45.5
"SNP_FB_0546836" "chr12A" 96.296 27 1 0 9 35 9122804 9122778 0.000606 45.5
"SNP_FB_0546836" "chr12A" 90.625 32 3 0 10 41 18501664 18501633 0.000606 45.5
"SNP_FB_0546836" "chr12A" 90.625 32 3 0 10 41 19133963 19133994 0.000606 45.5
"SNP_FB_0546836" "chr12A" 83.333 42 7 0 9 50 27082356 27082315 0.000606 45.5
"SNP_FB_0546836" "chr12A" 90.625 32 3 0 10 41 31032535 31032566 0.000606 45.5
"SNP_FB_0546836" "chr12A" 90.625 32 3 0 10 41 31045712 31045743 0.000606 45.5
"SNP_FB_0546836" "chr12A" 84.615 39 6 0 10 48 4814087 4814125 0.000606 44.6
"SNP_FB_0546836" "chr12A" 89.474 38 2 2 14 50 15045197 15045161 0.000606 44.6
"SNP_FB_0546836" "chr12A" 84.615 39 6 0 10 48 18208526 18208564 0.000606 44.6
"SNP_FB_0546836" "chr12A" 85.366 41 5 1 10 50 23280171 23280210 0.000606 44.6
"SNP_FB_0546836" "chr12A" 100 24 0 0 9 32 30591820 30591797 0.000606 44.6
"SNP_FB_0546836" "chr12A" 92.857 28 2 0 6 33 3696646 3696619 0.002 42.8
"SNP_FB_0546836" "chr12A" 85.714 35 5 0 14 48 4571891 4571925 0.007 41.9
"SNP_FB_0546836" "chr12A" 85.714 35 5 0 12 46 19669830 19669864 0.007 41.9
"SNP_FB_0546836" "chr12A" 80 45 9 0 6 50 19951211 19951255 0.007 41.9
"SNP_FB_0546836" "chr12A" 84.091 44 5 2 9 50 23279593 23279550 0.007 41.9
"SNP_FB_0546836" "chr12A" 83.333 42 6 1 9 50 27767116 27767156 0.007 41.9
"SNP_FB_0546836" "chr12A" 92.593 27 2 0 14 40 3287636 3287662 0.007 41
"SNP_FB_0546836" "chr12A" 92.593 27 2 0 11 37 4180503 4180477 0.007 41
"SNP_FB_0546836" "chr12A" 82.609 46 6 2 6 50 5923793 5923837 0.007 41
"SNP_FB_0546836" "chr12A" 100 22 0 0 9 30 13706476 13706497 0.007 41
"SNP_FB_0546836" "chr12A" 92.593 27 2 0 14 40 15286289 15286263 0.007 41
"SNP_FB_0546836" "chr12A" 87.5 32 4 0 10 41 21242019 21242050 0.007 41
"SNP_FB_0546836" "chr12A" 80.952 42 8 0 9 50 22227366 22227325 0.007 41
"SNP_FB_0546836" "chr12A" 80.952 42 8 0 9 50 22455365 22455324 0.007 41
"SNP_FB_0546836" "chr12A" 88.889 36 2 2 13 47 22880310 22880344 0.007 41
"SNP_FB_0546836" "chr12A" 88.235 34 3 1 6 39 24100766 24100798 0.007 41
"SNP_FB_0546836" "chr12A" 80.952 42 8 0 9 50 27140832 27140791 0.007 41
"SNP_FB_0546836" "chr12A" 80.952 42 8 0 9 50 30353596 30353555 0.007 41
"SNP_FB_0546836" "chr12A" 80.952 42 8 0 9 50 30386326 30386285 0.007 41
"SNP_FB_0546836" "chr12A" 89.655 29 3 0 11 39 6562307 6562335 0.026 40.1
"SNP_FB_0546836" "chr12A" 85.294 34 5 0 17 50 7198248 7198281 0.026 40.1
"SNP_FB_0546836" "chr12A" 89.655 29 3 0 13 41 9122614 9122642 0.026 40.1
"SNP_FB_0546836" "chr12A" 85.294 34 5 0 10 43 9504079 9504112 0.026 40.1
"SNP_FB_0546836" "chr12A" 87.097 31 4 0 11 41 1750487 1750457 0.026 39.2
"SNP_FB_0546836" "chr12A" 100 21 0 0 10 30 5929376 5929356 0.026 39.2
"SNP_FB_0546836" "chr12A" 100 21 0 0 11 31 6200645 6200625 0.026 39.2
"SNP_FB_0546836" "chr12A" 84.211 38 5 1 11 48 6419120 6419156 0.026 39.2
"SNP_FB_0546836" "chr12A" 87.097 31 4 0 11 41 11541237 11541267 0.026 39.2
"SNP_FB_0546836" "chr12A" 83.333 36 6 0 13 48 16567158 16567123 0.026 39.2
"SNP_FB_0546836" "chr12A" 100 21 0 0 10 30 26036559 26036539 0.026 39.2
"SNP_FB_0546836" "chr12A" 92.308 26 2 0 5 30 30309878 30309853 0.026 39.2
"SNP_FB_0546836" "chr12A" 89.286 28 3 0 5 32 3213459 3213432 0.09 38.3
"SNP_FB_0546836" "chr12A" 95.652 23 1 0 8 30 7205557 7205535 0.09 38.3
"SNP_FB_0546836" "chr12A" 79.07 43 9 0 6 48 7244908 7244866 0.09 38.3
"SNP_FB_0546836" "chr12A" 95.652 23 1 0 9 31 7283471 7283493 0.09 38.3
"SNP_FB_0546836" "chr12A" 95.652 23 1 0 8 30 13706663 13706641 0.09 38.3
"SNP_FB_0546836" "chr12A" 95.652 23 1 0 9 31 26034979 26034957 0.09 38.3
"SNP_FB_0546836" "chr12A" 95.652 23 1 0 10 32 26036533 26036511 0.09 38.3
"SNP_FB_0546836" "chr12A" 84.848 33 5 0 9 41 26302080 26302048 0.09 38.3
"SNP_FB_0546836" "chr12A" 95.652 23 1 0 9 31 27880564 27880586 0.09 38.3
"SNP_FB_0546836" "chr12A" 80.952 42 7 1 6 47 22969375 22969335 0.09 37.4
"SNP_FB_0546836" "chr12A" 80 40 8 0 9 48 24366746 24366785 0.09 37.4
"SNP_FB_0546836" "chr12A" 80 40 8 0 11 50 30827412 30827373 0.09 37.4
"SNP_FB_0546836" "chr12A" 84.375 32 5 0 10 41 1676196 1676227 0.31 36.5
"SNP_FB_0546836" "chr12A" 88.889 27 3 0 22 48 3696592 3696566 0.31 36.5
"SNP_FB_0546836" "chr12A" 88.889 27 3 0 13 39 5335074 5335048 0.31 36.5
"SNP_FB_0546836" "chr12A" 95.455 22 1 0 10 31 6447273 6447294 0.31 36.5
"SNP_FB_0546836" "chr12A" 88.889 27 3 0 9 35 25594236 25594210 0.31 36.5
"SNP_FB_0546836" "chr12A" 100 19 0 0 12 30 5927489 5927471 0.31 35.6
"SNP_FB_0546836" "chr12A" 100 19 0 0 12 30 5930441 5930459 0.31 35.6
"SNP_FB_0546836" "chr12A" 100 19 0 0 12 30 7284262 7284244 0.31 35.6
"SNP_FB_0546836" "chr12A" 86.207 29 4 0 12 40 20408717 20408745 0.31 35.6
"SNP_FB_0546836" "chr12A" 70.69 58 5 1 5 50 21347865 21347922 0.31 35.6
"SNP_FB_0546836" "chr12A" 91.667 24 2 0 9 32 24212374 24212351 0.31 35.6
"SNP_FB_0546836" "chr12A" 88.462 26 3 0 6 31 2364001 2363976 1.1 34.6
"SNP_FB_0546836" "chr12A" 95.238 21 1 0 10 30 3978962 3978942 1.1 34.6
"SNP_FB_0546836" "chr12A" 82.5 40 5 2 9 48 5254750 5254787 1.1 34.6
"SNP_FB_0546836" "chr12A" 80.556 36 7 0 6 41 5916451 5916486 1.1 34.6
"SNP_FB_0546836" "chr12A" 95.238 21 1 0 10 30 8736772 8736752 1.1 34.6
"SNP_FB_0546836" "chr12A" 95.238 21 1 0 8 28 11188970 11188950 1.1 34.6
"SNP_FB_0546836" "chr12A" 80.556 36 7 0 8 43 14019799 14019764 1.1 34.6
"SNP_FB_0546836" "chr12A" 95.238 21 1 0 11 31 19134154 19134134 1.1 34.6
"SNP_FB_0546836" "chr12A" 80.556 36 7 0 13 48 19804502 19804467 1.1 34.6
"SNP_FB_0546836" "chr12A" 83.871 31 5 0 10 40 22907926 22907896 1.1 34.6
"SNP_FB_0546836" "chr12A" 80.556 36 7 0 14 49 27042702 27042667 1.1 34.6
"SNP_FB_0546836" "chr12A" 80.556 36 7 0 4 39 27881326 27881361 1.1 34.6
"SNP_FB_0546836" "chr12A" 88.462 26 3 0 6 31 30753161 30753136 1.1 34.6
"SNP_FB_0546836" "chr12A" 91.304 23 2 0 8 30 3487112 3487090 1.1 33.7
"SNP_FB_0546836" "chr12A" 78.947 38 8 0 13 50 7841635 7841598 1.1 33.7
"SNP_FB_0546836" "chr12A" 86.667 30 3 1 12 41 14788742 14788714 1.1 33.7
"SNP_FB_0546836" "chr12A" 78.947 38 8 0 13 50 22880496 22880459 1.1 33.7
"SNP_FB_0546836" "chr12A" 100 18 0 0 13 30 22921425 22921442 1.1 33.7
"SNP_FB_0546836" "chr12A" 95 20 1 0 12 31 2781523 2781542 3.8 32.8
"SNP_FB_0546836" "chr12A" 83.333 30 5 0 11 40 6687262 6687233 3.8 32.8
"SNP_FB_0546836" "chr12A" 77.5 40 9 0 9 48 16566969 16567008 3.8 32.8
"SNP_FB_0546836" "chr12A" 83.333 30 5 0 12 41 20668758 20668729 3.8 32.8
"SNP_FB_0546836" "chr12A" 95 20 1 0 12 31 22140423 22140442 3.8 32.8
"SNP_FB_0546836" "chr12A" 95 20 1 0 12 31 22351085 22351104 3.8 32.8
"SNP_FB_0546836" "chr12A" 95 20 1 0 12 31 22911755 22911736 3.8 32.8
"SNP_FB_0546836" "chr12A" 78.571 42 8 1 6 47 30591791 30591831 3.8 32.8
"SNP_FB_0546836" "chr12A" 83.333 30 5 0 12 41 30989676 30989647 3.8 32.8
"SNP_FB_0546836" "chr12A" 95 20 1 0 11 30 31194507 31194488 3.8 32.8
"SNP_FB_0546836" "chr12A" 85.185 27 4 0 9 35 1276307 1276281 3.8 31.9
"SNP_FB_0546836" "chr12A" 90.909 22 2 0 9 30 2205904 2205925 3.8 31.9
"SNP_FB_0546836" "chr12A" 90.909 22 2 0 10 31 2343333 2343312 3.8 31.9
"SNP_FB_0546836" "chr12A" 90.909 22 2 0 12 33 3962206 3962185 3.8 31.9
"SNP_FB_0546836" "chr12A" 83.871 31 3 1 9 39 5533730 5533702 3.8 31.9
"SNP_FB_0546836" "chr12A" 81.25 32 6 0 9 40 6444332 6444301 3.8 31.9
"SNP_FB_0546836" "chr12A" 85.185 27 4 0 14 40 12346504 12346530 3.8 31.9
"SNP_FB_0546836" "chr12A" 90.909 22 2 0 10 31 19740358 19740379 3.8 31.9
"SNP_FB_0546836" "chr12A" 90.909 22 2 0 9 30 28549246 28549225 3.8 31.9
"SNP_FB_0546836" "chr1A" 93.333 45 2 1 6 50 18461710 18461667 6.47e-10 65.3
"SNP_FB_0546836" "chr1A" 89.583 48 5 0 3 50 22244381 22244334 6.47e-10 65.3
"SNP_FB_0546836" "chr1A" 91.111 45 4 0 6 50 17596631 17596675 6.47e-10 64.4
"SNP_FB_0546836" "chr1A" 89.13 46 5 0 2 47 15931370 15931325 7.88e-09 61.7
"SNP_FB_0546836" "chr1A" 86.957 46 6 0 3 48 23108485 23108530 9.6e-08 57.2
"SNP_FB_0546836" "chr1A" 94.737 38 1 1 10 47 29933768 29933732 9.6e-08 57.2
"SNP_FB_0546836" "chr1A" 86 50 6 1 1 50 22706122 22706170 3.35e-07 56.3
"SNP_FB_0546836" "chr1A" 92.105 38 3 0 10 47 24263837 24263800 3.35e-07 56.3
"SNP_FB_0546836" "chr1A" 92.105 38 3 0 10 47 24274102 24274065 3.35e-07 56.3
"SNP_FB_0546836" "chr1A" 88.372 43 5 0 6 48 31184400 31184358 3.35e-07 56.3
"SNP_FB_0546836" "chr1A" 86.667 45 6 0 6 50 17596828 17596784 3.35e-07 55.4
"SNP_FB_0546836" "chr1A" 90 40 4 0 9 48 22663504 22663543 3.35e-07 55.4
"SNP_FB_0546836" "chr1A" 86.667 45 6 0 6 50 26033075 26033119 3.35e-07 55.4
"SNP_FB_0546836" "chr1A" 86.667 45 6 0 6 50 29707914 29707958 3.35e-07 55.4
"SNP_FB_0546836" "chr1A" 88.095 42 5 0 9 50 6482653 6482694 1.17e-06 54.5
"SNP_FB_0546836" "chr1A" 91.892 37 3 0 12 48 11107271 11107235 1.17e-06 54.5
"SNP_FB_0546836" "chr1A" 90.698 43 2 2 7 48 16028533 16028492 1.17e-06 53.6
"SNP_FB_0546836" "chr1A" 90.698 43 2 2 7 48 16039765 16039724 1.17e-06 53.6
"SNP_FB_0546836" "chr1A" 89.744 39 4 0 10 48 26101312 26101350 1.17e-06 53.6
"SNP_FB_0546836" "chr1A" 89.744 39 4 0 10 48 26112840 26112878 1.17e-06 53.6
"SNP_FB_0546836" "chr1A" 89.744 39 4 0 10 48 30507388 30507426 1.17e-06 53.6
"SNP_FB_0546836" "chr1A" 88.095 42 4 1 9 50 17166597 17166557 1.42e-05 50.9
"SNP_FB_0546836" "chr1A" 88.095 42 4 1 9 50 17177545 17177505 1.42e-05 50.9
"SNP_FB_0546836" "chr1A" 88.636 44 3 2 5 47 30821457 30821415 1.42e-05 50.9
"SNP_FB_0546836" "chr1A" 85.714 42 6 0 9 50 6482847 6482806 1.42e-05 50
"SNP_FB_0546836" "chr1A" 87.179 39 5 0 9 47 12960432 12960470 4.97e-05 49.1
"SNP_FB_0546836" "chr1A" 93.548 31 2 0 9 39 22191431 22191461 4.97e-05 48.2
"SNP_FB_0546836" "chr1A" 88.889 36 4 0 13 48 24067911 24067876 4.97e-05 48.2
"SNP_FB_0546836" "chr1A" 85 40 6 0 6 45 12138007 12137968 0.000174 46.4
"SNP_FB_0546836" "chr1A" 82.222 45 8 0 6 50 25013323 25013279 0.000174 46.4
"SNP_FB_0546836" "chr1A" 85 40 6 0 9 48 30774806 30774767 0.000174 46.4
"SNP_FB_0546836" "chr1A" 85 40 6 0 9 48 30787907 30787868 0.000174 46.4
"SNP_FB_0546836" "chr1A" 84.615 39 6 0 10 48 20671040 20671002 0.000606 44.6
"SNP_FB_0546836" "chr1A" 84.615 39 6 0 10 48 20678241 20678203 0.000606 44.6
"SNP_FB_0546836" "chr1A" 100 24 0 0 8 31 22663686 22663663 0.000606 44.6
"SNP_FB_0546836" "chr1A" 79.592 49 10 0 2 50 29922010 29921962 0.000606 44.6
"SNP_FB_0546836" "chr1A" 93.103 29 2 0 13 41 30507599 30507627 0.000606 44.6
"SNP_FB_0546836" "chr1A" 90.909 33 2 1 9 41 16125149 16125118 0.002 43.7
"SNP_FB_0546836" "chr1A" 90.323 31 3 0 9 39 18417893 18417863 0.002 43.7
"SNP_FB_0546836" "chr1A" 82.927 41 7 0 10 50 20417190 20417230 0.002 43.7
"SNP_FB_0546836" "chr1A" 82.927 41 7 0 10 50 20424369 20424409 0.002 43.7
"SNP_FB_0546836" "chr1A" 86.842 38 4 1 10 47 29888902 29888866 0.002 43.7
"SNP_FB_0546836" "chr1A" 86.842 38 4 1 10 47 29900325 29900289 0.002 43.7
"SNP_FB_0546836" "chr1A" 84.211 38 6 0 10 47 13708742 13708705 0.002 42.8
"SNP_FB_0546836" "chr1A" 81.395 43 3 1 10 47 28646135 28646177 0.002 42.8
"SNP_FB_0546836" "chr1A" 86.486 37 4 1 14 50 15065921 15065956 0.007 41.9
"SNP_FB_0546836" "chr1A" 86.486 37 4 1 14 50 15107963 15107998 0.007 41.9
"SNP_FB_0546836" "chr1A" 86.486 37 4 1 14 50 15148776 15148811 0.007 41.9
"SNP_FB_0546836" "chr1A" 80 45 9 0 6 50 16652159 16652203 0.007 41.9
"SNP_FB_0546836" "chr1A" 86.486 37 4 1 12 48 17916323 17916288 0.007 41.9
"SNP_FB_0546836" "chr1A" 96 25 1 0 9 33 22191625 22191601 0.007 41.9
"SNP_FB_0546836" "chr1A" 84.615 39 4 1 10 48 26823290 26823254 0.007 41.9
"SNP_FB_0546836" "chr1A" 83.784 37 6 0 12 48 11149068 11149032 0.007 41
"SNP_FB_0546836" "chr1A" 83.784 37 6 0 12 48 11160790 11160754 0.007 41
"SNP_FB_0546836" "chr1A" 80.952 42 8 0 9 50 21575907 21575866 0.007 41
"SNP_FB_0546836" "chr1A" 83.784 37 6 0 12 48 28631239 28631275 0.007 41
"SNP_FB_0546836" "chr1A" 87.5 32 4 0 10 41 29710236 29710267 0.007 41
"SNP_FB_0546836" "chr1A" 100 22 0 0 10 31 29710429 29710408 0.007 41
"SNP_FB_0546836" "chr1A" 89.655 29 3 0 11 39 11453336 11453308 0.026 40.1
"SNP_FB_0546836" "chr1A" 85.294 34 5 0 8 41 12491188 12491155 0.026 40.1
"SNP_FB_0546836" "chr1A" 82.051 39 7 0 9 47 17812923 17812885 0.026 40.1
"SNP_FB_0546836" "chr1A" 82.051 39 7 0 10 48 18168309 18168347 0.026 40.1
"SNP_FB_0546836" "chr1A" 82.051 39 7 0 10 48 18191838 18191876 0.026 40.1
"SNP_FB_0546836" "chr1A" 82.051 39 7 0 10 48 18232686 18232724 0.026 40.1
"SNP_FB_0546836" "chr1A" 82.051 39 7 0 12 50 20116745 20116783 0.026 40.1
"SNP_FB_0546836" "chr1A" 95.833 24 1 0 18 41 25946005 25945982 0.026 40.1
"SNP_FB_0546836" "chr1A" 95.833 24 1 0 18 41 25957827 25957804 0.026 40.1
"SNP_FB_0546836" "chr1A" 85.294 34 5 0 14 47 26058969 26058936 0.026 40.1
"SNP_FB_0546836" "chr1A" 95.833 24 1 0 9 32 29706648 29706625 0.026 40.1
"SNP_FB_0546836" "chr1A" 92.308 26 2 0 6 31 14792860 14792885 0.026 39.2
"SNP_FB_0546836" "chr1A" 87.879 33 3 1 9 41 17273772 17273803 0.026 39.2
"SNP_FB_0546836" "chr1A" 87.097 31 4 0 10 40 28087088 28087058 0.026 39.2
"SNP_FB_0546836" "chr1A" 92.857 28 1 1 2 29 29929322 29929296 0.026 39.2
"SNP_FB_0546836" "chr1A" 89.286 28 3 0 14 41 11148882 11148909 0.09 38.3
"SNP_FB_0546836" "chr1A" 89.286 28 3 0 14 41 11160604 11160631 0.09 38.3
"SNP_FB_0546836" "chr1A" 84.848 33 5 0 8 40 16257763 16257795 0.09 38.3
"SNP_FB_0546836" "chr1A" 89.286 28 3 0 8 35 18292924 18292897 0.09 38.3
"SNP_FB_0546836" "chr1A" 79.07 43 9 0 5 47 23658218 23658176 0.09 38.3
"SNP_FB_0546836" "chr1A" 95.652 23 1 0 9 31 25128500 25128522 0.09 38.3
"SNP_FB_0546836" "chr1A" 84.848 33 5 0 16 48 29935816 29935784 0.09 38.3
"SNP_FB_0546836" "chr1A" 86.667 30 4 0 14 43 15180222 15180193 0.09 37.4
"SNP_FB_0546836" "chr1A" 86.667 30 4 0 11 40 18293003 18293032 0.09 37.4
"SNP_FB_0546836" "chr1A" 100 20 0 0 12 31 20116932 20116913 0.09 37.4
"SNP_FB_0546836" "chr1A" 92.593 27 1 1 6 32 20183649 20183674 0.09 37.4
"SNP_FB_0546836" "chr1A" 92.593 27 1 1 6 32 20196788 20196813 0.09 37.4
"SNP_FB_0546836" "chr1A" 92 25 2 0 6 30 26179647 26179671 0.09 37.4
"SNP_FB_0546836" "chr1A" 100 20 0 0 12 31 28627168 28627149 0.09 37.4
"SNP_FB_0546836" "chr1A" 86.667 30 4 0 11 40 29082931 29082960 0.09 37.4
"SNP_FB_0546836" "chr1A" 80 40 8 0 11 50 29921812 29921851 0.09 37.4
"SNP_FB_0546836" "chr1A" 95.455 22 1 0 9 30 6776526 6776505 0.31 36.5
"SNP_FB_0546836" "chr1A" 95.455 22 1 0 10 31 12840702 12840723 0.31 36.5
"SNP_FB_0546836" "chr1A" 81.081 37 7 0 13 49 17666280 17666316 0.31 36.5
"SNP_FB_0546836" "chr1A" 81.081 37 7 0 13 49 17677050 17677086 0.31 36.5
"SNP_FB_0546836" "chr1A" 82.927 41 5 2 11 50 22960171 22960210 0.31 36.5
"SNP_FB_0546836" "chr1A" 95.455 22 1 0 12 33 29074632 29074611 0.31 36.5
"SNP_FB_0546836" "chr1A" 91.667 24 2 0 17 40 8493795 8493772 0.31 35.6
"SNP_FB_0546836" "chr1A" 79.487 39 8 0 10 48 17448908 17448870 0.31 35.6
"SNP_FB_0546836" "chr1A" 86.207 29 4 0 13 41 19235457 19235429 0.31 35.6
"SNP_FB_0546836" "chr1A" 100 19 0 0 12 30 22966945 22966963 0.31 35.6
"SNP_FB_0546836" "chr1A" 100 19 0 0 13 31 26279752 26279734 0.31 35.6
"SNP_FB_0546836" "chr1A" 91.667 24 2 0 9 32 28488532 28488509 0.31 35.6
"SNP_FB_0546836" "chr1A" 83.871 31 5 0 9 39 17928981 17929011 1.1 34.6
"SNP_FB_0546836" "chr1A" 88.889 27 0 1 10 33 24081176 24081202 1.1 34.6
"SNP_FB_0546836" "chr1A" 95.238 21 1 0 12 32 24081362 24081342 1.1 34.6
"SNP_FB_0546836" "chr1A" 88.889 27 0 1 10 33 24093075 24093101 1.1 34.6
"SNP_FB_0546836" "chr1A" 95.238 21 1 0 12 32 24093261 24093241 1.1 34.6
"SNP_FB_0546836" "chr1A" 83.871 31 5 0 10 40 29673626 29673656 1.1 34.6
"SNP_FB_0546836" "chr1A" 78.049 41 9 0 10 50 31314695 31314735 1.1 34.6
"SNP_FB_0546836" "chr1A" 85.714 28 4 0 14 41 12793260 12793287 1.1 33.7
"SNP_FB_0546836" "chr1A" 91.304 23 2 0 9 31 18867993 18868015 1.1 33.7
"SNP_FB_0546836" "chr1A" 91.304 23 2 0 9 31 18877621 18877643 1.1 33.7
"SNP_FB_0546836" "chr1A" 85.714 28 4 0 13 40 23338307 23338280 1.1 33.7
"SNP_FB_0546836" "chr1A" 91.304 23 2 0 9 31 25975804 25975826 1.1 33.7
"SNP_FB_0546836" "chr1A" 85.714 28 4 0 20 47 29251805 29251778 1.1 33.7
"SNP_FB_0546836" "chr1A" 100 18 0 0 14 31 30507567 30507550 1.1 33.7
"SNP_FB_0546836" "chr1A" 91.304 23 2 0 2 24 30809687 30809709 1.1 33.7
"SNP_FB_0546836" "chr1A" 95 20 1 0 14 33 14793061 14793042 3.8 32.8
"SNP_FB_0546836" "chr1A" 95 20 1 0 12 31 16820660 16820679 3.8 32.8
"SNP_FB_0546836" "chr1A" 83.333 30 5 0 14 43 18082893 18082864 3.8 32.8
"SNP_FB_0546836" "chr1A" 95 20 1 0 11 30 28171342 28171323 3.8 32.8
"SNP_FB_0546836" "chr1A" 77.5 40 9 0 11 50 28624545 28624506 3.8 32.8
"SNP_FB_0546836" "chr1A" 88 25 3 0 6 30 28631433 28631409 3.8 32.8
"SNP_FB_0546836" "chr1A" 88 25 3 0 8 32 29380668 29380644 3.8 32.8
"SNP_FB_0546836" "chr1A" 81.25 32 6 0 10 41 6507680 6507649 3.8 31.9
"SNP_FB_0546836" "chr1A" 100 17 0 0 19 35 7269270 7269286 3.8 31.9
"SNP_FB_0546836" "chr1A" 90.909 22 2 0 10 31 12840895 12840874 3.8 31.9
"SNP_FB_0546836" "chr1A" 78.378 37 8 0 14 50 14293318 14293282 3.8 31.9
"SNP_FB_0546836" "chr1A" 100 17 0 0 14 30 15783031 15783015 3.8 31.9
"SNP_FB_0546836" "chr1A" 91.667 24 1 1 12 35 19157552 19157530 3.8 31.9
"SNP_FB_0546836" "chr1A" 85.185 27 4 0 14 40 23928079 23928105 3.8 31.9
"SNP_FB_0546836" "chr1A" 90.909 22 2 0 9 30 26179844 26179823 3.8 31.9
"SNP_FB_0546836" "chr1A" 100 17 0 0 10 26 30511661 30511645 3.8 31.9
"SNP_FB_0546836" "chr8A" 97.368 38 1 0 11 48 22685462 22685499 6.47e-10 65.3
"SNP_FB_0546836" "chr8A" 91.111 45 4 0 6 50 29613315 29613359 6.47e-10 64.4
"SNP_FB_0546836" "chr8A" 89.13 46 5 0 5 50 27787713 27787668 7.88e-09 61.7
"SNP_FB_0546836" "chr8A" 88.889 45 5 0 6 50 23932341 23932297 2.75e-08 59.9
"SNP_FB_0546836" "chr8A" 90.698 43 3 1 6 48 1787613 1787572 9.6e-08 57.2
"SNP_FB_0546836" "chr8A" 91.892 37 3 0 12 48 4969003 4969039 1.17e-06 54.5
"SNP_FB_0546836" "chr8A" 89.744 39 4 0 10 48 22775451 22775489 1.17e-06 53.6
"SNP_FB_0546836" "chr8A" 87.805 41 5 0 10 50 1453624 1453584 4.08e-06 52.7
"SNP_FB_0546836" "chr8A" 86 50 5 2 1 50 22566050 22566097 4.08e-06 52.7
"SNP_FB_0546836" "chr8A" 84.444 45 7 0 4 48 6090356 6090312 1.42e-05 50.9
"SNP_FB_0546836" "chr8A" 87.5 40 5 0 11 50 6192866 6192905 1.42e-05 50.9
"SNP_FB_0546836" "chr8A" 87.5 40 5 0 9 48 22566243 22566204 1.42e-05 50.9
"SNP_FB_0546836" "chr8A" 85.714 42 6 0 9 50 3845121 3845080 1.42e-05 50
"SNP_FB_0546836" "chr8A" 85.714 42 6 0 6 47 4538646 4538605 1.42e-05 50
"SNP_FB_0546836" "chr8A" 85.714 42 6 0 9 50 28727064 28727023 1.42e-05 50
"SNP_FB_0546836" "chr8A" 85.366 41 6 0 10 50 3844929 3844969 4.97e-05 48.2
"SNP_FB_0546836" "chr8A" 86.047 43 5 1 4 46 21380708 21380749 4.97e-05 48.2
"SNP_FB_0546836" "chr8A" 86.842 38 5 0 10 47 5298439 5298476 0.000174 47.3
"SNP_FB_0546836" "chr8A" 96.429 28 1 0 12 39 10474607 10474580 0.000174 47.3
"SNP_FB_0546836" "chr8A" 96.429 28 1 0 12 39 10486006 10485979 0.000174 47.3
"SNP_FB_0546836" "chr8A" 86.842 38 5 0 13 50 23932148 23932185 0.000174 47.3
"SNP_FB_0546836" "chr8A" 86.486 37 5 0 12 48 959061 959025 0.000606 45.5
"SNP_FB_0546836" "chr8A" 90.625 32 3 0 10 41 2911325 2911356 0.000606 45.5
"SNP_FB_0546836" "chr8A" 84.091 44 6 1 5 48 7600106 7600064 0.000606 45.5
"SNP_FB_0546836" "chr8A" 86.486 37 5 0 11 47 10509872 10509836 0.000606 45.5
"SNP_FB_0546836" "chr8A" 90.625 32 3 0 10 41 19698921 19698890 0.000606 45.5
"SNP_FB_0546836" "chr8A" 83.333 42 7 0 9 50 25638948 25638989 0.000606 45.5
"SNP_FB_0546836" "chr8A" 90.625 32 3 0 9 40 29960746 29960777 0.000606 45.5
"SNP_FB_0546836" "chr8A" 90.625 32 3 0 10 41 30570554 30570585 0.000606 45.5
"SNP_FB_0546836" "chr8A" 86.486 37 5 0 11 47 31029240 31029276 0.000606 45.5
"SNP_FB_0546836" "chr8A" 85.366 41 5 1 10 50 24347715 24347676 0.000606 44.6
"SNP_FB_0546836" "chr8A" 84.615 39 6 0 12 50 27861541 27861503 0.000606 44.6
"SNP_FB_0546836" "chr8A" 90.323 31 3 0 11 41 7296281 7296311 0.002 43.7
"SNP_FB_0546836" "chr8A" 90.909 33 2 1 6 38 20422534 20422565 0.002 43.7
"SNP_FB_0546836" "chr8A" 79.592 49 6 1 6 50 24955788 24955836 0.002 43.7
"SNP_FB_0546836" "chr8A" 100 23 0 0 9 31 876380 876402 0.002 42.8
"SNP_FB_0546836" "chr8A" 100 23 0 0 10 32 20219863 20219841 0.002 42.8
"SNP_FB_0546836" "chr8A" 86.486 37 4 1 14 50 6724068 6724033 0.007 41.9
"SNP_FB_0546836" "chr8A" 81.633 49 7 2 3 50 6877199 6877152 0.007 41.9
"SNP_FB_0546836" "chr8A" 83.333 42 6 1 9 50 9429653 9429693 0.007 41.9
"SNP_FB_0546836" "chr8A" 83.333 42 6 1 9 50 9438947 9438987 0.007 41.9
"SNP_FB_0546836" "chr8A" 82.5 40 7 0 9 48 24955989 24955950 0.007 41.9
"SNP_FB_0546836" "chr8A" 92.593 27 2 0 9 35 8144807 8144833 0.007 41
"SNP_FB_0546836" "chr8A" 83.784 37 6 0 12 48 9882296 9882260 0.007 41
"SNP_FB_0546836" "chr8A" 93.103 29 1 1 12 40 11967784 11967811 0.007 41
"SNP_FB_0546836" "chr8A" 87.5 32 4 0 8 39 20218368 20218399 0.007 41
"SNP_FB_0546836" "chr8A" 80.952 42 8 0 9 50 20422718 20422677 0.007 41
"SNP_FB_0546836" "chr8A" 87.5 32 4 0 10 41 21370469 21370500 0.007 41
"SNP_FB_0546836" "chr8A" 84.615 39 5 1 8 45 28040323 28040285 0.007 41
"SNP_FB_0546836" "chr8A" 87.5 32 4 0 8 39 29755334 29755365 0.007 41
"SNP_FB_0546836" "chr8A" 95.833 24 1 0 11 34 19970523 19970500 0.026 40.1
"SNP_FB_0546836" "chr8A" 95.833 24 1 0 8 31 28269387 28269410 0.026 40.1
"SNP_FB_0546836" "chr8A" 80.488 41 8 0 10 50 2861843 2861883 0.026 39.2
"SNP_FB_0546836" "chr8A" 83.333 36 6 0 13 48 3001741 3001776 0.026 39.2
"SNP_FB_0546836" "chr8A" 83.333 36 6 0 13 48 5224893 5224928 0.026 39.2
"SNP_FB_0546836" "chr8A" 100 21 0 0 12 32 6407916 6407896 0.026 39.2
"SNP_FB_0546836" "chr8A" 100 21 0 0 12 32 6419241 6419221 0.026 39.2
"SNP_FB_0546836" "chr8A" 92.308 26 2 0 8 33 22995161 22995136 0.026 39.2
"SNP_FB_0546836" "chr8A" 87.097 31 4 0 9 39 26283122 26283152 0.026 39.2
"SNP_FB_0546836" "chr8A" 81.579 38 7 0 13 50 3246513 3246550 0.09 38.3
"SNP_FB_0546836" "chr8A" 82.5 40 6 1 11 50 3246707 3246669 0.09 38.3
"SNP_FB_0546836" "chr8A" 95.652 23 1 0 9 31 6013178 6013156 0.09 38.3
"SNP_FB_0546836" "chr8A" 95.652 23 1 0 9 31 9910411 9910433 0.09 38.3
"SNP_FB_0546836" "chr8A" 81.579 38 7 0 13 50 12628111 12628148 0.09 38.3
"SNP_FB_0546836" "chr8A" 89.286 28 3 0 14 41 20368773 20368800 0.09 38.3
"SNP_FB_0546836" "chr8A" 95.652 23 1 0 9 31 23185562 23185584 0.09 38.3
"SNP_FB_0546836" "chr8A" 86.486 37 3 2 13 48 23869486 23869451 0.09 38.3
"SNP_FB_0546836" "chr8A" 82.5 40 6 1 8 47 28193276 28193238 0.09 38.3
"SNP_FB_0546836" "chr8A" 81.579 38 7 0 11 48 30300032 30300069 0.09 38.3
"SNP_FB_0546836" "chr8A" 89.286 28 3 0 14 41 30570743 30570716 0.09 38.3
"SNP_FB_0546836" "chr8A" 80 40 8 0 11 50 2863001 2863040 0.09 37.4
"SNP_FB_0546836" "chr8A" 80.952 42 7 1 9 50 9522360 9522320 0.09 37.4
"SNP_FB_0546836" "chr8A" 100 20 0 0 12 31 9647081 9647062 0.09 37.4
"SNP_FB_0546836" "chr8A" 100 20 0 0 13 32 10288393 10288374 0.09 37.4
"SNP_FB_0546836" "chr8A" 87.5 32 3 1 10 41 22904092 22904122 0.09 37.4
"SNP_FB_0546836" "chr8A" 86.667 30 4 0 10 39 30710597 30710626 0.09 37.4
"SNP_FB_0546836" "chr8A" 95.455 22 1 0 9 30 1089215 1089236 0.31 36.5
"SNP_FB_0546836" "chr8A" 95.455 22 1 0 8 29 2811201 2811180 0.31 36.5
"SNP_FB_0546836" "chr8A" 81.081 37 7 0 14 50 2862010 2861974 0.31 36.5
"SNP_FB_0546836" "chr8A" 81.081 37 7 0 12 48 4611324 4611360 0.31 36.5
"SNP_FB_0546836" "chr8A" 81.081 37 7 0 12 48 4623477 4623513 0.31 36.5
"SNP_FB_0546836" "chr8A" 95.455 22 1 0 11 32 9936174 9936195 0.31 36.5
"SNP_FB_0546836" "chr8A" 95.455 22 1 0 20 41 20369053 20369032 0.31 36.5
"SNP_FB_0546836" "chr8A" 84.375 32 5 0 10 41 21482761 21482792 0.31 36.5
"SNP_FB_0546836" "chr8A" 95.455 22 1 0 9 30 23869295 23869316 0.31 36.5
"SNP_FB_0546836" "chr8A" 78.571 42 9 0 9 50 25730467 25730508 0.31 36.5
"SNP_FB_0546836" "chr8A" 95.455 22 1 0 10 31 26487207 26487228 0.31 36.5
"SNP_FB_0546836" "chr8A" 95.455 22 1 0 10 31 26529428 26529449 0.31 36.5
"SNP_FB_0546836" "chr8A" 88.889 27 3 0 6 32 27099001 27098975 0.31 36.5
"SNP_FB_0546836" "chr8A" 95.455 22 1 0 10 31 30710786 30710765 0.31 36.5
"SNP_FB_0546836" "chr8A" 79.487 39 8 0 10 48 2863192 2863154 0.31 35.6
"SNP_FB_0546836" "chr8A" 100 19 0 0 12 30 3021408 3021390 0.31 35.6
"SNP_FB_0546836" "chr8A" 84.211 38 4 2 13 49 13021547 13021583 0.31 35.6
"SNP_FB_0546836" "chr8A" 86.207 29 4 0 12 40 24741003 24740975 0.31 35.6
"SNP_FB_0546836" "chr8A" 95.238 21 1 0 11 31 816189 816169 1.1 34.6
"SNP_FB_0546836" "chr8A" 95.238 21 1 0 11 31 1102696 1102676 1.1 34.6
"SNP_FB_0546836" "chr8A" 89.286 28 2 1 11 38 1270573 1270547 1.1 34.6
"SNP_FB_0546836" "chr8A" 80.556 36 7 0 13 48 1453435 1453470 1.1 34.6
"SNP_FB_0546836" "chr8A" 95.238 21 1 0 18 38 1594816 1594836 1.1 34.6
"SNP_FB_0546836" "chr8A" 83.871 31 5 0 11 41 5655037 5655007 1.1 34.6
"SNP_FB_0546836" "chr8A" 95.238 21 1 0 13 33 14746667 14746647 1.1 34.6
"SNP_FB_0546836" "chr8A" 91.304 23 2 0 9 31 13020196 13020218 1.1 33.7
"SNP_FB_0546836" "chr8A" 91.304 23 2 0 10 32 19874958 19874980 1.1 33.7
"SNP_FB_0546836" "chr8A" 85.714 28 4 0 14 41 20368876 20368903 1.1 33.7
"SNP_FB_0546836" "chr8A" 91.304 23 2 0 5 27 23043973 23043951 1.1 33.7
"SNP_FB_0546836" "chr8A" 85.714 28 4 0 21 48 27861364 27861391 1.1 33.7
"SNP_FB_0546836" "chr8A" 83.333 30 5 0 12 41 971838 971867 3.8 32.8
"SNP_FB_0546836" "chr8A" 95 20 1 0 12 31 2811013 2811032 3.8 32.8
"SNP_FB_0546836" "chr8A" 95 20 1 0 8 27 2823380 2823361 3.8 32.8
"SNP_FB_0546836" "chr8A" 82.051 39 5 2 10 47 5098059 5098096 3.8 32.8
"SNP_FB_0546836" "chr8A" 83.333 30 5 0 10 39 5565923 5565894 3.8 32.8
"SNP_FB_0546836" "chr8A" 95 20 1 0 10 29 8036803 8036784 3.8 32.8
"SNP_FB_0546836" "chr8A" 88.889 27 2 1 4 30 9528729 9528754 3.8 32.8
"SNP_FB_0546836" "chr8A" 95 20 1 0 11 30 12159447 12159428 3.8 32.8
"SNP_FB_0546836" "chr8A" 95 20 1 0 12 31 16850577 16850596 3.8 32.8
"SNP_FB_0546836" "chr8A" 88 25 3 0 11 35 22994984 22995008 3.8 32.8
"SNP_FB_0546836" "chr8A" 100 17 0 0 15 31 2280903 2280919 3.8 31.9
"SNP_FB_0546836" "chr8A" 90.909 22 2 0 11 32 5287287 5287266 3.8 31.9
"SNP_FB_0546836" "chr8A" 81.25 32 6 0 8 39 6030570 6030601 3.8 31.9
"SNP_FB_0546836" "chr8A" 90.909 22 2 0 10 31 6407658 6407679 3.8 31.9
"SNP_FB_0546836" "chr8A" 90.909 22 2 0 10 31 6418983 6419004 3.8 31.9
"SNP_FB_0546836" "chr8A" 90.909 22 2 0 11 32 19666327 19666348 3.8 31.9
"SNP_FB_0546836" "chr8A" 90.909 22 2 0 9 30 19970332 19970353 3.8 31.9
"SNP_FB_0546836" "chr8A" 100 17 0 0 11 27 21348526 21348510 3.8 31.9
"SNP_FB_0546836" "chr8A" 90.909 22 2 0 9 30 23342143 23342164 3.8 31.9
"SNP_FB_0546836" "chr8A" 100 17 0 0 19 35 25617859 25617843 3.8 31.9
"SNP_FB_0546836" "chr8A" 91.667 24 1 1 8 31 25726313 25726291 3.8 31.9
"SNP_FB_0546836" "chr8A" 90.909 22 2 0 9 30 30436049 30436028 3.8 31.9
"SNP_FB_0546836" "chr8A" 90.909 22 2 0 9 30 30448169 30448148 3.8 31.9
"SNP_FB_0546836" "chr13A" 90 50 4 1 1 50 27887100 27887052 6.47e-10 65.3
"SNP_FB_0546836" "chr13A" 89.362 47 5 0 4 50 17958441 17958487 2.26e-09 63.5
"SNP_FB_0546836" "chr13A" 87.234 47 6 0 4 50 19263081 19263035 2.75e-08 59
"SNP_FB_0546836" "chr13A" 92.308 39 3 0 10 48 8443959 8443921 9.6e-08 58.1
"SNP_FB_0546836" "chr13A" 92.308 39 3 0 10 48 8451531 8451493 9.6e-08 58.1
"SNP_FB_0546836" "chr13A" 88.095 42 5 0 7 48 6520045 6520004 1.17e-06 54.5
"SNP_FB_0546836" "chr13A" 86.957 46 5 1 3 48 23335841 23335797 1.17e-06 53.6
"SNP_FB_0546836" "chr13A" 89.474 38 4 0 13 50 7066740 7066703 4.08e-06 51.8
"SNP_FB_0546836" "chr13A" 93.939 33 2 0 9 41 8207357 8207389 4.08e-06 51.8
"SNP_FB_0546836" "chr13A" 89.474 38 4 0 11 48 12129771 12129808 4.08e-06 51.8
"SNP_FB_0546836" "chr13A" 86.047 43 6 0 5 47 13721594 13721552 4.08e-06 51.8
"SNP_FB_0546836" "chr13A" 86.047 43 6 0 6 48 20681825 20681783 4.08e-06 51.8
"SNP_FB_0546836" "chr13A" 84.444 45 7 0 6 50 2633796 2633840 1.42e-05 50.9
"SNP_FB_0546836" "chr13A" 84.444 45 7 0 6 50 17725936 17725892 1.42e-05 50.9
"SNP_FB_0546836" "chr13A" 87.5 40 5 0 9 48 26424918 26424879 1.42e-05 50.9
"SNP_FB_0546836" "chr13A" 87.179 39 5 0 9 47 3152565 3152603 4.97e-05 49.1
"SNP_FB_0546836" "chr13A" 87.179 39 5 0 10 48 16210872 16210910 4.97e-05 49.1
"SNP_FB_0546836" "chr13A" 89.474 38 3 1 10 47 3431860 3431896 4.97e-05 48.2
"SNP_FB_0546836" "chr13A" 86.047 43 5 1 6 48 13336818 13336859 4.97e-05 48.2
"SNP_FB_0546836" "chr13A" 85.714 42 4 1 9 50 5183007 5183046 0.000174 47.3
"SNP_FB_0546836" "chr13A" 86.842 38 5 0 13 50 12729001 12728964 0.000174 47.3
"SNP_FB_0546836" "chr13A" 83.721 43 7 0 6 48 17477336 17477378 0.000174 47.3
"SNP_FB_0546836" "chr13A" 83.721 43 7 0 6 48 39134359 39134401 0.000174 47.3
"SNP_FB_0546836" "chr13A" 85 40 6 0 11 50 623937 623976 0.000174 46.4
"SNP_FB_0546836" "chr13A" 85 40 6 0 9 48 17628698 17628659 0.000174 46.4
"SNP_FB_0546836" "chr13A" 89.189 37 3 1 12 48 34776556 34776591 0.000174 46.4
"SNP_FB_0546836" "chr13A" 83.333 42 7 0 9 50 602420 602461 0.000606 45.5
"SNP_FB_0546836" "chr13A" 90.625 32 3 0 10 41 5130691 5130660 0.000606 45.5
"SNP_FB_0546836" "chr13A" 83.333 42 7 0 9 50 14833037 14832996 0.000606 45.5
"SNP_FB_0546836" "chr13A" 87.805 41 3 2 11 50 16984132 16984171 0.000606 45.5
"SNP_FB_0546836" "chr13A" 87.805 41 3 2 11 50 16995846 16995885 0.000606 45.5
"SNP_FB_0546836" "chr13A" 83.333 42 7 0 9 50 19975083 19975124 0.000606 45.5
"SNP_FB_0546836" "chr13A" 86.842 38 4 1 11 48 1654985 1654949 0.002 43.7
"SNP_FB_0546836" "chr13A" 90.323 31 3 0 11 41 17338099 17338129 0.002 43.7
"SNP_FB_0546836" "chr13A" 82.927 41 7 0 10 50 17513454 17513494 0.002 43.7
"SNP_FB_0546836" "chr13A" 100 23 0 0 11 33 1027402 1027380 0.002 42.8
"SNP_FB_0546836" "chr13A" 84.211 38 6 0 10 47 3661496 3661459 0.002 42.8
"SNP_FB_0546836" "chr13A" 92.857 28 2 0 12 39 3846461 3846488 0.002 42.8
"SNP_FB_0546836" "chr13A" 81.395 43 8 0 5 47 5289054 5289096 0.002 42.8
"SNP_FB_0546836" "chr13A" 84.211 38 6 0 11 48 7473368 7473331 0.002 42.8
"SNP_FB_0546836" "chr13A" 84.211 38 6 0 11 48 11111941 11111904 0.002 42.8
"SNP_FB_0546836" "chr13A" 84.211 38 6 0 13 50 12808968 12808931 0.002 42.8
"SNP_FB_0546836" "chr13A" 85 40 5 1 4 43 21028571 21028609 0.002 42.8
"SNP_FB_0546836" "chr13A" 96 25 1 0 6 30 1194874 1194898 0.007 41.9
"SNP_FB_0546836" "chr13A" 83.333 42 6 1 9 50 2748301 2748261 0.007 41.9
"SNP_FB_0546836" "chr13A" 90 30 3 0 12 41 2880645 2880616 0.007 41.9
"SNP_FB_0546836" "chr13A" 80 45 9 0 6 50 6166671 6166715 0.007 41.9
"SNP_FB_0546836" "chr13A" 82.5 40 7 0 9 48 13721396 13721435 0.007 41.9
"SNP_FB_0546836" "chr13A" 83.333 42 6 1 9 50 13985841 13985801 0.007 41.9
"SNP_FB_0546836" "chr13A" 82.609 46 6 2 6 50 2018974 2018930 0.007 41
"SNP_FB_0546836" "chr13A" 87.5 32 4 0 10 41 4909572 4909541 0.007 41
"SNP_FB_0546836" "chr13A" 84.615 39 5 1 12 50 16571981 16571944 0.007 41
"SNP_FB_0546836" "chr13A" 84.615 39 5 1 12 50 16573838 16573801 0.007 41
"SNP_FB_0546836" "chr13A" 87.5 32 4 0 9 40 17820417 17820386 0.007 41
"SNP_FB_0546836" "chr13A" 87.5 32 4 0 9 40 19071502 19071533 0.007 41
"SNP_FB_0546836" "chr13A" 100 22 0 0 10 31 41544063 41544042 0.007 41
"SNP_FB_0546836" "chr13A" 95.833 24 1 0 9 32 6108715 6108738 0.026 40.1
"SNP_FB_0546836" "chr13A" 82.051 39 7 0 12 50 6166864 6166826 0.026 40.1
"SNP_FB_0546836" "chr13A" 95.833 24 1 0 9 32 6658348 6658371 0.026 40.1
"SNP_FB_0546836" "chr13A" 89.655 29 3 0 13 41 8807558 8807586 0.026 40.1
"SNP_FB_0546836" "chr13A" 95.833 24 1 0 9 32 10789156 10789133 0.026 40.1
"SNP_FB_0546836" "chr13A" 85.294 34 5 0 15 48 11295243 11295276 0.026 40.1
"SNP_FB_0546836" "chr13A" 82.051 39 7 0 12 50 13993348 13993386 0.026 40.1
"SNP_FB_0546836" "chr13A" 82.051 39 7 0 12 50 16347102 16347064 0.026 40.1
"SNP_FB_0546836" "chr13A" 82.051 39 7 0 12 50 16360480 16360442 0.026 40.1
"SNP_FB_0546836" "chr13A" 85.294 34 5 0 8 41 17458748 17458715 0.026 40.1
"SNP_FB_0546836" "chr13A" 82.051 39 7 0 10 48 18234452 18234414 0.026 40.1
"SNP_FB_0546836" "chr13A" 86.842 38 3 2 11 47 20409481 20409517 0.026 40.1
"SNP_FB_0546836" "chr13A" 87.097 31 4 0 9 39 15923339 15923369 0.026 39.2
"SNP_FB_0546836" "chr13A" 100 21 0 0 12 32 26121207 26121227 0.026 39.2
"SNP_FB_0546836" "chr13A" 100 21 0 0 12 32 26134694 26134714 0.026 39.2
"SNP_FB_0546836" "chr13A" 79.07 43 9 0 8 50 2028141 2028183 0.09 38.3
"SNP_FB_0546836" "chr13A" 82.5 40 6 1 9 48 3161849 3161887 0.09 38.3
"SNP_FB_0546836" "chr13A" 95.652 23 1 0 8 30 10640281 10640303 0.09 38.3
"SNP_FB_0546836" "chr13A" 95.652 23 1 0 10 32 16211188 16211210 0.09 38.3
"SNP_FB_0546836" "chr13A" 84.848 33 5 0 9 41 17255099 17255067 0.09 38.3
"SNP_FB_0546836" "chr13A" 84.848 33 5 0 9 41 37829196 37829228 0.09 38.3
"SNP_FB_0546836" "chr13A" 86.667 30 4 0 11 40 1088316 1088287 0.09 37.4
"SNP_FB_0546836" "chr13A" 86.667 30 4 0 11 40 7473029 7473000 0.09 37.4
"SNP_FB_0546836" "chr13A" 100 20 0 0 8 27 12151613 12151632 0.09 37.4
"SNP_FB_0546836" "chr13A" 80 40 8 0 9 48 16211065 16211026 0.09 37.4
"SNP_FB_0546836" "chr13A" 86.667 30 4 0 12 41 35712427 35712456 0.09 37.4
"SNP_FB_0546836" "chr13A" 88.889 27 3 0 13 39 1469803 1469829 0.31 36.5
"SNP_FB_0546836" "chr13A" 88.889 27 3 0 13 39 1544290 1544316 0.31 36.5
"SNP_FB_0546836" "chr13A" 95.455 22 1 0 9 30 3162040 3162019 0.31 36.5
"SNP_FB_0546836" "chr13A" 95.455 22 1 0 10 31 4526685 4526664 0.31 36.5
"SNP_FB_0546836" "chr13A" 95.833 24 0 1 9 32 5797217 5797195 0.31 36.5
"SNP_FB_0546836" "chr13A" 95.455 22 1 0 5 26 5925619 5925640 0.31 36.5
"SNP_FB_0546836" "chr13A" 95.455 22 1 0 9 30 10788972 10788993 0.31 36.5
"SNP_FB_0546836" "chr13A" 95.455 22 1 0 9 30 10880371 10880350 0.31 36.5
"SNP_FB_0546836" "chr13A" 95.455 22 1 0 9 30 10893813 10893792 0.31 36.5
"SNP_FB_0546836" "chr13A" 95.455 22 1 0 9 30 10943846 10943825 0.31 36.5
"SNP_FB_0546836" "chr13A" 81.081 37 7 0 12 48 12129959 12129923 0.31 36.5
"SNP_FB_0546836" "chr13A" 84.375 32 5 0 9 40 17628512 17628543 0.31 36.5
"SNP_FB_0546836" "chr13A" 79.487 39 8 0 11 49 624126 624088 0.31 35.6
"SNP_FB_0546836" "chr13A" 79.487 39 8 0 10 48 2749178 2749140 0.31 35.6
"SNP_FB_0546836" "chr13A" 80.952 42 4 2 9 50 4181017 4180980 0.31 35.6
"SNP_FB_0546836" "chr13A" 100 19 0 0 12 30 5739059 5739041 0.31 35.6
"SNP_FB_0546836" "chr13A" 81.395 43 6 2 9 50 5797025 5797066 0.31 35.6
"SNP_FB_0546836" "chr13A" 88.462 26 3 0 25 50 970215 970190 1.1 34.6
"SNP_FB_0546836" "chr13A" 95.238 21 1 0 12 32 2417947 2417967 1.1 34.6
"SNP_FB_0546836" "chr13A" 95.238 21 1 0 10 30 4180821 4180841 1.1 34.6
"SNP_FB_0546836" "chr13A" 88.462 26 3 0 5 30 4752168 4752193 1.1 34.6
"SNP_FB_0546836" "chr13A" 95.238 21 1 0 12 32 6108932 6108912 1.1 34.6
"SNP_FB_0546836" "chr13A" 88.462 26 3 0 6 31 7386101 7386126 1.1 34.6
"SNP_FB_0546836" "chr13A" 95.238 21 1 0 11 31 12151806 12151786 1.1 34.6
"SNP_FB_0546836" "chr13A" 88.462 26 3 0 6 31 16346922 16346947 1.1 34.6
"SNP_FB_0546836" "chr13A" 80.556 36 7 0 13 48 20217699 20217734 1.1 34.6
"SNP_FB_0546836" "chr13A" 83.871 31 5 0 11 41 23167370 23167340 1.1 34.6
"SNP_FB_0546836" "chr13A" 88.462 26 3 0 6 31 24526809 24526834 1.1 34.6
"SNP_FB_0546836" "chr13A" 91.304 23 2 0 9 31 1027211 1027233 1.1 33.7
"SNP_FB_0546836" "chr13A" 85.714 28 4 0 14 41 1266203 1266176 1.1 33.7
"SNP_FB_0546836" "chr13A" 91.304 23 2 0 9 31 2894181 2894203 1.1 33.7
"SNP_FB_0546836" "chr13A" 78.947 38 8 0 10 47 5263654 5263617 1.1 33.7
"SNP_FB_0546836" "chr13A" 79.487 39 5 1 13 48 5532279 5532317 1.1 33.7
"SNP_FB_0546836" "chr13A" 78.947 38 8 0 10 47 14754580 14754543 1.1 33.7
"SNP_FB_0546836" "chr13A" 100 18 0 0 13 30 14980376 14980359 1.1 33.7
"SNP_FB_0546836" "chr13A" 91.304 23 2 0 10 32 15463146 15463168 1.1 33.7
"SNP_FB_0546836" "chr13A" 91.304 23 2 0 10 32 15469181 15469203 1.1 33.7
"SNP_FB_0546836" "chr13A" 78.947 38 8 0 11 48 41276472 41276435 1.1 33.7
"SNP_FB_0546836" "chr13A" 78.947 38 8 0 11 48 41287699 41287662 1.1 33.7
"SNP_FB_0546836" "chr13A" 95 20 1 0 13 32 2880460 2880479 3.8 32.8
"SNP_FB_0546836" "chr13A" 88 25 3 0 11 35 10402285 10402309 3.8 32.8
"SNP_FB_0546836" "chr13A" 83.333 30 5 0 3 32 10919340 10919311 3.8 32.8
"SNP_FB_0546836" "chr13A" 95 20 1 0 11 30 12148045 12148064 3.8 32.8
"SNP_FB_0546836" "chr13A" 95 20 1 0 12 31 13331082 13331101 3.8 32.8
"SNP_FB_0546836" "chr13A" 95 20 1 0 11 30 16077382 16077363 3.8 32.8
"SNP_FB_0546836" "chr13A" 95 20 1 0 11 30 16555299 16555318 3.8 32.8
"SNP_FB_0546836" "chr13A" 77.5 40 9 0 9 48 18992706 18992745 3.8 32.8
"SNP_FB_0546836" "chr13A" 95 20 1 0 12 31 26121395 26121376 3.8 32.8
"SNP_FB_0546836" "chr13A" 95 20 1 0 12 31 26134882 26134863 3.8 32.8
"SNP_FB_0546836" "chr13A" 78.571 42 8 1 9 50 42090145 42090185 3.8 32.8
"SNP_FB_0546836" "chr13A" 90.909 22 2 0 9 30 623909 623930 3.8 31.9
"SNP_FB_0546836" "chr13A" 90.909 22 2 0 10 31 2418130 2418109 3.8 31.9
"SNP_FB_0546836" "chr13A" 78.378 37 8 0 11 47 2748123 2748159 3.8 31.9
"SNP_FB_0546836" "chr13A" 90.909 22 2 0 11 32 3559867 3559846 3.8 31.9
"SNP_FB_0546836" "chr13A" 85.185 27 4 0 13 39 4935130 4935156 3.8 31.9
"SNP_FB_0546836" "chr13A" 85.185 27 4 0 13 39 5891892 5891866 3.8 31.9
"SNP_FB_0546836" "chr13A" 79.487 39 7 1 9 47 7552236 7552273 3.8 31.9
"SNP_FB_0546836" "chr13A" 100 17 0 0 14 30 13331234 13331218 3.8 31.9
"SNP_FB_0546836" "chr13A" 90.909 22 2 0 10 31 13993538 13993517 3.8 31.9
"SNP_FB_0546836" "chr13A" 90.909 22 2 0 9 30 14980187 14980208 3.8 31.9
"SNP_FB_0546836" "chr13A" 90.909 22 2 0 9 30 16626945 16626924 3.8 31.9
"SNP_FB_0546836" "chr13A" 81.25 32 6 0 9 40 20216847 20216878 3.8 31.9
"SNP_FB_0546836" "chr13A" 90.909 22 2 0 9 30 20279215 20279194 3.8 31.9
"SNP_FB_0546836" "chr2A" 92.857 42 3 0 6 47 6886041 6886000 2.26e-09 63.5
"SNP_FB_0546836" "chr2A" 92.683 41 3 0 10 50 4615242 4615202 7.88e-09 61.7
"SNP_FB_0546836" "chr2A" 88.889 45 5 0 6 50 10484397 10484353 2.75e-08 59.9
"SNP_FB_0546836" "chr2A" 94.595 37 2 0 12 48 15976991 15976955 2.75e-08 59
"SNP_FB_0546836" "chr2A" 88.095 42 5 0 9 50 17990416 17990375 1.17e-06 54.5
"SNP_FB_0546836" "chr2A" 88.095 42 5 0 6 47 38785282 38785241 1.17e-06 54.5
"SNP_FB_0546836" "chr2A" 89.744 39 4 0 10 48 5851914 5851876 1.17e-06 53.6
"SNP_FB_0546836" "chr2A" 89.744 39 4 0 10 48 9964218 9964180 1.17e-06 53.6
"SNP_FB_0546836" "chr2A" 90 40 3 1 11 50 446209 446247 4.08e-06 51.8
"SNP_FB_0546836" "chr2A" 83.333 48 8 0 3 50 13508403 13508450 4.08e-06 51.8
"SNP_FB_0546836" "chr2A" 93.939 33 2 0 9 41 22247086 22247054 4.08e-06 51.8
"SNP_FB_0546836" "chr2A" 85.714 42 6 0 9 50 16560740 16560699 1.42e-05 50
"SNP_FB_0546836" "chr2A" 85.714 42 6 0 9 50 16571099 16571058 1.42e-05 50
"SNP_FB_0546836" "chr2A" 85.714 42 6 0 9 50 18897474 18897515 1.42e-05 50
"SNP_FB_0546836" "chr2A" 85.714 42 6 0 9 50 18908874 18908915 1.42e-05 50
"SNP_FB_0546836" "chr2A" 86.957 46 4 2 6 50 38673170 38673214 1.42e-05 50
"SNP_FB_0546836" "chr2A" 87.179 39 5 0 7 45 1796012 1796050 4.97e-05 49.1
"SNP_FB_0546836" "chr2A" 84.091 44 7 0 7 50 16213465 16213508 4.97e-05 49.1
"SNP_FB_0546836" "chr2A" 85.366 41 6 0 10 50 8651207 8651167 4.97e-05 48.2
"SNP_FB_0546836" "chr2A" 90 40 2 2 10 48 11171271 11171233 4.97e-05 48.2
"SNP_FB_0546836" "chr2A" 85.366 41 6 0 10 50 37157565 37157605 4.97e-05 48.2
"SNP_FB_0546836" "chr2A" 86.842 38 5 0 11 48 11477058 11477095 0.000174 47.3
"SNP_FB_0546836" "chr2A" 90.909 33 3 0 9 41 11897159 11897191 0.000174 47.3
"SNP_FB_0546836" "chr2A" 88.571 35 4 0 12 46 8454989 8455023 0.000174 46.4
"SNP_FB_0546836" "chr2A" 93.333 30 2 0 12 41 11680842 11680871 0.000174 46.4
"SNP_FB_0546836" "chr2A" 93.333 30 2 0 12 41 11694742 11694771 0.000174 46.4
"SNP_FB_0546836" "chr2A" 85.714 42 5 1 9 50 37954379 37954419 0.000174 46.4
"SNP_FB_0546836" "chr2A" 82.222 45 8 0 6 50 38639503 38639459 0.000174 46.4
"SNP_FB_0546836" "chr2A" 84.091 44 6 1 5 48 357159 357201 0.000606 45.5
"SNP_FB_0546836" "chr2A" 84.783 46 5 2 6 50 4898084 4898040 0.000606 45.5
"SNP_FB_0546836" "chr2A" 90.625 32 3 0 10 41 5151611 5151642 0.000606 45.5
"SNP_FB_0546836" "chr2A" 90.625 32 3 0 10 41 5158826 5158857 0.000606 45.5
"SNP_FB_0546836" "chr2A" 83.333 42 7 0 9 50 8049874 8049833 0.000606 45.5
"SNP_FB_0546836" "chr2A" 82.609 46 6 1 3 48 10619290 10619247 0.000606 45.5
"SNP_FB_0546836" "chr2A" 86.486 37 5 0 14 50 10998524 10998560 0.000606 45.5
"SNP_FB_0546836" "chr2A" 90.625 32 3 0 10 41 24001943 24001912 0.000606 45.5
"SNP_FB_0546836" "chr2A" 90.625 32 3 0 10 41 28166143 28166174 0.000606 45.5
"SNP_FB_0546836" "chr2A" 86.486 37 5 0 6 42 37954574 37954538 0.000606 45.5
"SNP_FB_0546836" "chr2A" 90.625 32 3 0 10 41 38989669 38989700 0.000606 45.5
"SNP_FB_0546836" "chr2A" 89.474 38 2 2 12 48 7056546 7056510 0.000606 44.6
"SNP_FB_0546836" "chr2A" 93.103 29 2 0 13 41 7198880 7198908 0.000606 44.6
"SNP_FB_0546836" "chr2A" 84.615 39 6 0 10 48 11232656 11232694 0.000606 44.6
"SNP_FB_0546836" "chr2A" 84.615 39 6 0 10 48 14159719 14159757 0.000606 44.6
"SNP_FB_0546836" "chr2A" 89.474 38 2 2 14 50 14916982 14916946 0.000606 44.6
"SNP_FB_0546836" "chr2A" 89.474 38 2 2 14 50 14928231 14928195 0.000606 44.6
"SNP_FB_0546836" "chr2A" 85.366 41 5 1 8 48 24001825 24001864 0.000606 44.6
"SNP_FB_0546836" "chr2A" 84.615 39 6 0 12 50 34844142 34844180 0.000606 44.6
"SNP_FB_0546836" "chr2A" 82.927 41 7 0 10 50 8325264 8325224 0.002 43.7
"SNP_FB_0546836" "chr2A" 90.323 31 3 0 10 40 23828950 23828980 0.002 43.7
"SNP_FB_0546836" "chr2A" 90.323 31 3 0 9 39 35375340 35375310 0.002 43.7
"SNP_FB_0546836" "chr2A" 82.979 47 6 2 5 50 37003503 37003458 0.002 42.8
"SNP_FB_0546836" "chr2A" 86.486 37 4 1 14 50 8028776 8028741 0.007 41.9
"SNP_FB_0546836" "chr2A" 85.714 35 5 0 14 48 10969716 10969682 0.007 41.9
"SNP_FB_0546836" "chr2A" 82.5 40 7 0 9 48 11258633 11258672 0.007 41.9
"SNP_FB_0546836" "chr2A" 82.5 40 7 0 11 50 15976806 15976845 0.007 41.9
"SNP_FB_0546836" "chr2A" 83.333 42 6 1 9 50 30733377 30733337 0.007 41.9
"SNP_FB_0546836" "chr2A" 80 45 9 0 6 50 33363351 33363395 0.007 41.9
"SNP_FB_0546836" "chr2A" 82.5 40 7 0 9 48 37157757 37157718 0.007 41.9
"SNP_FB_0546836" "chr2A" 83.784 37 6 0 12 48 2074830 2074794 0.007 41
"SNP_FB_0546836" "chr2A" 83.784 37 6 0 12 48 5276774 5276738 0.007 41
"SNP_FB_0546836" "chr2A" 83.784 37 6 0 12 48 7017204 7017168 0.007 41
"SNP_FB_0546836" "chr2A" 83.784 37 6 0 12 48 7017437 7017401 0.007 41
"SNP_FB_0546836" "chr2A" 100 22 0 0 9 30 9754434 9754413 0.007 41
"SNP_FB_0546836" "chr2A" 92.593 27 2 0 5 31 12521716 12521742 0.007 41
"SNP_FB_0546836" "chr2A" 80.952 42 8 0 9 50 17446260 17446301 0.007 41
"SNP_FB_0546836" "chr2A" 80.952 42 8 0 9 50 29040078 29040119 0.007 41
"SNP_FB_0546836" "chr2A" 92.593 27 2 0 13 39 36824141 36824167 0.007 41
"SNP_FB_0546836" "chr2A" 95.833 24 1 0 8 31 16089715 16089692 0.026 40.1
"SNP_FB_0546836" "chr2A" 89.655 29 3 0 5 33 33313513 33313485 0.026 40.1
"SNP_FB_0546836" "chr2A" 82.051 39 7 0 10 48 34911213 34911251 0.026 40.1
"SNP_FB_0546836" "chr2A" 95.833 24 1 0 9 32 36923509 36923532 0.026 40.1
"SNP_FB_0546836" "chr2A" 89.655 29 3 0 12 40 37000295 37000267 0.026 40.1
"SNP_FB_0546836" "chr2A" 83.333 36 6 0 13 48 4742667 4742632 0.026 39.2
"SNP_FB_0546836" "chr2A" 87.097 31 4 0 11 41 9123632 9123602 0.026 39.2
"SNP_FB_0546836" "chr2A" 87.097 31 4 0 13 43 10417238 10417268 0.026 39.2
"SNP_FB_0546836" "chr2A" 81.395 43 7 1 6 48 12399525 12399566 0.026 39.2
"SNP_FB_0546836" "chr2A" 92.308 26 2 0 10 35 30881571 30881596 0.026 39.2
"SNP_FB_0546836" "chr2A" 92.857 28 1 1 14 41 39225395 39225421 0.026 39.2
"SNP_FB_0546836" "chr2A" 95.652 23 1 0 10 32 5935030 5935052 0.09 38.3
"SNP_FB_0546836" "chr2A" 95.652 23 1 0 9 31 8049680 8049702 0.09 38.3
"SNP_FB_0546836" "chr2A" 89.286 28 3 0 12 39 14159909 14159882 0.09 38.3
"SNP_FB_0546836" "chr2A" 89.286 28 3 0 12 39 17256390 17256363 0.09 38.3
"SNP_FB_0546836" "chr2A" 84.848 33 5 0 8 40 20165003 20165035 0.09 38.3
"SNP_FB_0546836" "chr2A" 89.286 28 3 0 12 39 22891817 22891844 0.09 38.3
"SNP_FB_0546836" "chr2A" 95.652 23 1 0 10 32 23828924 23828946 0.09 38.3
"SNP_FB_0546836" "chr2A" 95.652 23 1 0 9 31 30733140 30733162 0.09 38.3
"SNP_FB_0546836" "chr2A" 84.848 33 5 0 9 41 36824311 36824279 0.09 38.3
"SNP_FB_0546836" "chr2A" 84.848 33 5 0 9 41 37503279 37503247 0.09 38.3
"SNP_FB_0546836" "chr2A" 100 20 0 0 13 32 2317553 2317534 0.09 37.4
"SNP_FB_0546836" "chr2A" 80.952 42 7 1 9 50 8028590 8028630 0.09 37.4
"SNP_FB_0546836" "chr2A" 92 25 2 0 6 30 8969594 8969570 0.09 37.4
"SNP_FB_0546836" "chr2A" 100 20 0 0 12 31 18966605 18966586 0.09 37.4
"SNP_FB_0546836" "chr2A" 86.667 30 4 0 12 41 21836513 21836542 0.09 37.4
"SNP_FB_0546836" "chr2A" 81.081 37 7 0 12 48 4742496 4742532 0.31 36.5
"SNP_FB_0546836" "chr2A" 95.455 22 1 0 9 30 18520143 18520164 0.31 36.5
"SNP_FB_0546836" "chr2A" 95.455 22 1 0 10 31 28168908 28168887 0.31 36.5
"SNP_FB_0546836" "chr2A" 95.455 22 1 0 10 31 36226304 36226283 0.31 36.5
"SNP_FB_0546836" "chr2A" 79.487 39 8 0 12 50 4134967 4134929 0.31 35.6
"SNP_FB_0546836" "chr2A" 82.353 34 6 0 8 41 5026897 5026864 0.31 35.6
"SNP_FB_0546836" "chr2A" 100 19 0 0 13 31 5771715 5771697 0.31 35.6
"SNP_FB_0546836" "chr2A" 91.667 24 2 0 8 31 10369349 10369326 0.31 35.6
"SNP_FB_0546836" "chr2A" 100 19 0 0 12 30 15628225 15628207 0.31 35.6
"SNP_FB_0546836" "chr2A" 100 19 0 0 12 30 22486630 22486648 0.31 35.6
"SNP_FB_0546836" "chr2A" 91.667 24 2 0 9 32 23018042 23018065 0.31 35.6
"SNP_FB_0546836" "chr2A" 100 19 0 0 14 32 28638616 28638598 0.31 35.6
"SNP_FB_0546836" "chr2A" 86.207 29 4 0 13 41 37000125 37000153 0.31 35.6
"SNP_FB_0546836" "chr2A" 100 19 0 0 12 30 38639697 38639679 0.31 35.6
"SNP_FB_0546836" "chr2A" 95.238 21 1 0 10 30 5151883 5151863 1.1 34.6
"SNP_FB_0546836" "chr2A" 95.238 21 1 0 10 30 5159098 5159078 1.1 34.6
"SNP_FB_0546836" "chr2A" 95.238 21 1 0 11 31 7710391 7710371 1.1 34.6
"SNP_FB_0546836" "chr2A" 80.556 36 7 0 13 48 8642509 8642474 1.1 34.6
"SNP_FB_0546836" "chr2A" 95.238 21 1 0 11 31 12935542 12935522 1.1 34.6
"SNP_FB_0546836" "chr2A" 95.238 21 1 0 11 31 12947675 12947655 1.1 34.6
"SNP_FB_0546836" "chr2A" 80.556 36 7 0 15 50 16593150 16593115 1.1 34.6
"SNP_FB_0546836" "chr2A" 95.238 21 1 0 11 31 18681486 18681466 1.1 34.6
"SNP_FB_0546836" "chr2A" 95.238 21 1 0 12 32 20334866 20334886 1.1 34.6
"SNP_FB_0546836" "chr2A" 82.5 40 5 2 12 50 36985750 36985788 1.1 34.6
"SNP_FB_0546836" "chr2A" 95.238 21 1 0 10 30 37937591 37937571 1.1 34.6
"SNP_FB_0546836" "chr2A" 83.871 31 5 0 20 50 38639310 38639340 1.1 34.6
"SNP_FB_0546836" "chr2A" 91.304 23 2 0 9 31 2074508 2074486 1.1 33.7
"SNP_FB_0546836" "chr2A" 91.304 23 2 0 9 31 6188292 6188270 1.1 33.7
"SNP_FB_0546836" "chr2A" 85.714 28 4 0 20 47 8192187 8192160 1.1 33.7
"SNP_FB_0546836" "chr2A" 76.744 43 10 0 6 48 8609750 8609708 1.1 33.7
"SNP_FB_0546836" "chr2A" 91.304 23 2 0 9 31 8750376 8750354 1.1 33.7
"SNP_FB_0546836" "chr2A" 91.304 23 2 0 9 31 8756658 8756636 1.1 33.7
"SNP_FB_0546836" "chr2A" 78.947 38 8 0 13 50 10998709 10998672 1.1 33.7
"SNP_FB_0546836" "chr2A" 78.947 38 8 0 11 48 11634018 11634055 1.1 33.7
"SNP_FB_0546836" "chr2A" 91.304 23 2 0 9 31 14916794 14916816 1.1 33.7
"SNP_FB_0546836" "chr2A" 91.304 23 2 0 9 31 14928043 14928065 1.1 33.7
"SNP_FB_0546836" "chr2A" 100 18 0 0 13 30 30792056 30792073 1.1 33.7
"SNP_FB_0546836" "chr2A" 91.304 23 2 0 10 32 30881749 30881727 1.1 33.7
"SNP_FB_0546836" "chr2A" 81.818 33 6 0 8 40 30946269 30946301 1.1 33.7
"SNP_FB_0546836" "chr2A" 91.304 23 2 0 9 31 36923694 36923672 1.1 33.7
"SNP_FB_0546836" "chr2A" 95 20 1 0 11 30 801781 801800 3.8 32.8
"SNP_FB_0546836" "chr2A" 80 35 7 0 14 48 2314237 2314271 3.8 32.8
"SNP_FB_0546836" "chr2A" 95 20 1 0 12 31 3520751 3520732 3.8 32.8
"SNP_FB_0546836" "chr2A" 80.488 41 5 2 11 50 9289679 9289641 3.8 32.8
"SNP_FB_0546836" "chr2A" 95 20 1 0 11 30 10619144 10619163 3.8 32.8
"SNP_FB_0546836" "chr2A" 88 25 3 0 8 32 10903222 10903198 3.8 32.8
"SNP_FB_0546836" "chr2A" 88 25 3 0 6 30 17256195 17256219 3.8 32.8
"SNP_FB_0546836" "chr2A" 77.5 40 9 0 11 50 17404015 17404054 3.8 32.8
"SNP_FB_0546836" "chr2A" 88 25 3 0 8 32 22486801 22486777 3.8 32.8
"SNP_FB_0546836" "chr2A" 90.909 22 2 0 9 30 2179706 2179685 3.8 31.9
"SNP_FB_0546836" "chr2A" 90.909 22 2 0 11 32 3686741 3686720 3.8 31.9
"SNP_FB_0546836" "chr2A" 100 17 0 0 9 25 8201717 8201701 3.8 31.9
"SNP_FB_0546836" "chr2A" 88.462 26 1 1 13 38 8737548 8737571 3.8 31.9
"SNP_FB_0546836" "chr2A" 90.909 22 2 0 14 35 10919055 10919076 3.8 31.9
"SNP_FB_0546836" "chr2A" 78.378 37 8 0 14 50 23477500 23477536 3.8 31.9
"SNP_FB_0546836" "chr2A" 90.909 22 2 0 13 34 28166332 28166311 3.8 31.9
"SNP_FB_0546836" "chr2A" 85.185 27 4 0 4 30 37033234 37033208 3.8 31.9
"SNP_FB_0547161" "chr3A" 100 50 0 0 1 50 31378735 31378784 4.65e-18 91.5
"SNP_FB_0547161" "chr3A" 91.837 49 4 0 1 49 6475872 6475824 4.36e-12 71.6
"SNP_FB_0547161" "chr3A" 89.362 47 5 0 1 47 13403876 13403922 2.26e-09 63.5
"SNP_FB_0547161" "chr3A" 87.234 47 6 0 1 47 31167035 31167081 2.75e-08 59
"SNP_FB_0547161" "chr3A" 81.633 49 9 0 1 49 28729426 28729474 4.97e-05 49.1
"SNP_FB_0547161" "chr3A" 81.633 49 9 0 1 49 28738921 28738969 4.97e-05 49.1
"SNP_FB_0547161" "chr3A" 82.927 41 7 0 9 49 10137598 10137558 0.002 43.7
"SNP_FB_0547161" "chr3A" 78.723 47 10 0 3 49 22955895 22955941 0.007 41
"SNP_FB_0547161" "chr11A" 94 50 3 0 1 50 23620155 23620204 1.02e-13 77.9
"SNP_FB_0547161" "chr11A" 81.633 49 9 0 1 49 19595967 19595919 4.97e-05 49.1
"SNP_FB_0547161" "chr11A" 85.366 41 6 0 9 49 41383537 41383497 4.97e-05 48.2
"SNP_FB_0547161" "chr11A" 80.851 47 9 0 1 47 19870553 19870599 0.000606 45.5
"SNP_FB_0547161" "chr11A" 80.851 47 9 0 1 47 19881597 19881643 0.000606 45.5
"SNP_FB_0547161" "chr11A" 82.927 41 7 0 9 49 13680319 13680359 0.002 43.7
"SNP_FB_0547161" "chr11A" 82.927 41 7 0 9 49 39279476 39279516 0.002 43.7
"SNP_FB_0547161" "chr11A" 79.167 48 10 0 1 48 26465477 26465524 0.002 42.8
"SNP_FB_0547161" "chr11A" 80 40 8 0 10 49 5429756 5429717 0.09 37.4
"SNP_FB_0547161" "chr11A" 78.049 41 9 0 9 49 864836 864796 1.1 34.6
"SNP_FB_0547161" "chr11A" 95 20 1 0 19 38 39593681 39593700 3.8 32.8
"SNP_FB_0547161" "chr6A" 92 50 4 0 1 50 4948885 4948934 1.25e-12 73.4
"SNP_FB_0547161" "chr6A" 86 50 7 0 1 50 13094318 13094367 2.75e-08 59.9
"SNP_FB_0547161" "chr6A" 84 50 8 0 1 50 20434408 20434359 3.35e-07 55.4
"SNP_FB_0547161" "chr6A" 84 50 8 0 1 50 20447331 20447282 3.35e-07 55.4
"SNP_FB_0547161" "chr6A" 83.673 49 8 0 1 49 18595238 18595286 1.17e-06 53.6
"SNP_FB_0547161" "chr6A" 82.979 47 8 0 3 49 31578069 31578115 1.42e-05 50
"SNP_FB_0547161" "chr6A" 85.366 41 6 0 9 49 12323047 12323087 4.97e-05 48.2
"SNP_FB_0547161" "chr6A" 83.721 43 7 0 1 43 14175682 14175640 0.000174 47.3
"SNP_FB_0547161" "chr6A" 80.851 47 9 0 3 49 24877553 24877599 0.000606 45.5
"SNP_FB_0547161" "chr6A" 84.615 39 6 0 11 49 9500401 9500439 0.000606 44.6
"SNP_FB_0547161" "chr6A" 82.927 41 7 0 9 49 8150370 8150330 0.002 43.7
"SNP_FB_0547161" "chr6A" 82.927 41 7 0 9 49 9185399 9185359 0.002 43.7
"SNP_FB_0547161" "chr6A" 79.167 48 10 0 1 48 10701484 10701437 0.002 42.8
"SNP_FB_0547161" "chr6A" 77.551 49 11 0 1 49 17533877 17533829 0.026 40.1
"SNP_FB_0547161" "chr6A" 80.488 41 8 0 9 49 22914424 22914384 0.026 39.2
"SNP_FB_0547161" "chr6A" 80.488 41 8 0 9 49 22922599 22922559 0.026 39.2
"SNP_FB_0547161" "chr6A" 77.083 48 11 0 1 48 19171146 19171099 0.09 38.3
"SNP_FB_0547161" "chr6A" 77.083 48 11 0 1 48 19183487 19183440 0.09 38.3
"SNP_FB_0547161" "chr6A" 91.667 24 2 0 11 34 18344872 18344895 0.31 35.6
"SNP_FB_0547161" "chr6A" 77.5 40 9 0 10 49 31841621 31841582 3.8 32.8
"SNP_FB_0547161" "chr6A" 100 17 0 0 28 44 22086324 22086340 3.8 31.9
"SNP_FB_0547161" "chr16A" 92 50 4 0 1 50 27786395 27786444 1.25e-12 73.4
"SNP_FB_0547161" "chr16A" 86 50 7 0 1 50 15088371 15088420 2.75e-08 59.9
"SNP_FB_0547161" "chr16A" 86 50 7 0 1 50 15100476 15100525 2.75e-08 59.9
"SNP_FB_0547161" "chr16A" 85.714 49 7 0 1 49 23839551 23839599 9.6e-08 58.1
"SNP_FB_0547161" "chr16A" 84 50 8 0 1 50 11113049 11113000 3.35e-07 55.4
"SNP_FB_0547161" "chr16A" 85.106 47 7 0 1 47 20676953 20676907 1.17e-06 54.5
"SNP_FB_0547161" "chr16A" 83.673 49 8 0 1 49 21416123 21416171 1.17e-06 53.6
"SNP_FB_0547161" "chr16A" 83.673 49 8 0 1 49 22267013 22267061 1.17e-06 53.6
"SNP_FB_0547161" "chr16A" 83.673 49 8 0 1 49 26275501 26275453 1.17e-06 53.6
"SNP_FB_0547161" "chr16A" 83.673 49 8 0 1 49 40231975 40231927 1.17e-06 53.6
"SNP_FB_0547161" "chr16A" 82 50 9 0 1 50 39421080 39421129 1.42e-05 50.9
"SNP_FB_0547161" "chr16A" 81.25 48 9 0 1 48 28617130 28617083 0.000174 47.3
"SNP_FB_0547161" "chr16A" 80.851 47 9 0 3 49 26328939 26328985 0.000606 45.5
"SNP_FB_0547161" "chr16A" 78.723 47 10 0 1 47 40401307 40401353 0.007 41
"SNP_FB_0547161" "chr16A" 80.488 41 8 0 9 49 19818048 19818008 0.026 39.2
"SNP_FB_0547161" "chr16A" 80.488 41 8 0 9 49 22029706 22029746 0.026 39.2
"SNP_FB_0547161" "chr16A" 80.488 41 8 0 9 49 32540244 32540284 0.026 39.2
"SNP_FB_0547161" "chr16A" 77.083 48 11 0 1 48 11567034 11567081 0.09 38.3
"SNP_FB_0547161" "chr16A" 77.083 48 11 0 1 48 24731204 24731157 0.09 38.3
"SNP_FB_0547161" "chr16A" 92 25 0 1 17 39 14323388 14323364 1.1 34.6
"SNP_FB_0547161" "chr2A" 90 50 5 0 1 50 15662881 15662930 5.31e-11 68.9
"SNP_FB_0547161" "chr2A" 85.714 49 7 0 1 49 15319045 15319093 9.6e-08 58.1
"SNP_FB_0547161" "chr2A" 83.673 49 8 0 1 49 23693291 23693243 1.17e-06 53.6
"SNP_FB_0547161" "chr2A" 83.673 49 8 0 1 49 35685295 35685247 1.17e-06 53.6
"SNP_FB_0547161" "chr2A" 87.5 40 5 0 11 50 26271626 26271665 1.42e-05 50.9
"SNP_FB_0547161" "chr2A" 81.633 49 8 1 1 49 25113125 25113172 0.000606 45.5
"SNP_FB_0547161" "chr2A" 79.592 49 10 0 1 49 46198 46246 0.000606 44.6
"SNP_FB_0547161" "chr2A" 82.927 41 7 0 9 49 13791476 13791436 0.002 43.7
"SNP_FB_0547161" "chr2A" 80.488 41 8 0 9 49 1201262 1201222 0.026 39.2
"SNP_FB_0547161" "chr2A" 80.488 41 8 0 9 49 1210837 1210797 0.026 39.2
"SNP_FB_0547161" "chr2A" 80.488 41 8 0 9 49 19612153 19612193 0.026 39.2
"SNP_FB_0547161" "chr2A" 80.488 41 8 0 9 49 24310608 24310648 0.026 39.2
"SNP_FB_0547161" "chr2A" 80.488 41 8 0 9 49 30334511 30334471 0.026 39.2
"SNP_FB_0547161" "chr4A" 90 50 5 0 1 50 10604498 10604547 5.31e-11 68.9
"SNP_FB_0547161" "chr4A" 90 50 5 0 1 50 10629004 10629053 5.31e-11 68.9
"SNP_FB_0547161" "chr4A" 83.673 49 8 0 1 49 22042957 22043005 1.17e-06 53.6
"SNP_FB_0547161" "chr4A" 81.633 49 9 0 1 49 20671281 20671233 4.97e-05 49.1
"SNP_FB_0547161" "chr4A" 81.633 49 9 0 1 49 20682293 20682245 4.97e-05 49.1
"SNP_FB_0547161" "chr4A" 85.366 41 6 0 9 49 8761008 8760968 4.97e-05 48.2
"SNP_FB_0547161" "chr4A" 79.592 49 10 0 1 49 16781661 16781613 0.000606 44.6
"SNP_FB_0547161" "chr4A" 82.927 41 7 0 9 49 1491851 1491891 0.002 43.7
"SNP_FB_0547161" "chr4A" 82.927 41 7 0 9 49 8457521 8457481 0.002 43.7
"SNP_FB_0547161" "chr4A" 80.488 41 8 0 9 49 1626601 1626561 0.026 39.2
"SNP_FB_0547161" "chr4A" 80.488 41 8 0 9 49 23393089 23393049 0.026 39.2
"SNP_FB_0547161" "chr4A" 80.488 41 8 0 9 49 26234214 26234254 0.026 39.2
"SNP_FB_0547161" "chr5A" 90 50 5 0 1 50 741049 741098 5.31e-11 68.9
"SNP_FB_0547161" "chr5A" 88 50 6 0 1 50 24625751 24625702 6.47e-10 64.4
"SNP_FB_0547161" "chr5A" 87.5 48 6 0 1 48 5218240 5218287 7.88e-09 60.8
"SNP_FB_0547161" "chr5A" 85.714 49 7 0 1 49 2746587 2746539 9.6e-08 58.1
"SNP_FB_0547161" "chr5A" 85.714 49 7 0 1 49 42054421 42054469 9.6e-08 58.1
"SNP_FB_0547161" "chr5A" 83.673 49 8 0 1 49 11432675 11432723 1.17e-06 53.6
"SNP_FB_0547161" "chr5A" 83.673 49 8 0 1 49 30336809 30336761 1.17e-06 53.6
"SNP_FB_0547161" "chr5A" 83.333 48 8 0 1 48 31547985 31548032 4.08e-06 51.8
"SNP_FB_0547161" "chr5A" 85 40 6 0 10 49 31351868 31351907 0.000174 46.4
"SNP_FB_0547161" "chr5A" 80.851 47 9 0 3 49 46320916 46320870 0.000606 45.5
"SNP_FB_0547161" "chr5A" 79.592 49 10 0 1 49 18002792 18002840 0.000606 44.6
"SNP_FB_0547161" "chr5A" 82.927 41 7 0 9 49 5912421 5912381 0.002 43.7
"SNP_FB_0547161" "chr5A" 82.927 41 7 0 9 49 17360225 17360265 0.002 43.7
"SNP_FB_0547161" "chr5A" 80.488 41 8 0 9 49 31721993 31722033 0.026 39.2
"SNP_FB_0547161" "chr5A" 80.488 41 8 0 9 49 45267497 45267457 0.026 39.2
"SNP_FB_0547161" "chr5A" 80.488 41 8 0 9 49 47331514 47331474 0.026 39.2
"SNP_FB_0547161" "chr5A" 81.579 38 7 0 11 48 16799428 16799465 0.09 38.3
"SNP_FB_0547161" "chr5A" 80 40 8 0 10 49 19043264 19043225 0.09 37.4
"SNP_FB_0547161" "chr9A" 90 50 5 0 1 50 17205708 17205757 5.31e-11 68.9
"SNP_FB_0547161" "chr9A" 89.796 49 5 0 1 49 32033127 32033175 1.85e-10 67.1
"SNP_FB_0547161" "chr9A" 88 50 6 0 1 50 16787524 16787573 6.47e-10 64.4
"SNP_FB_0547161" "chr9A" 87.5 48 6 0 1 48 20054538 20054491 7.88e-09 60.8
"SNP_FB_0547161" "chr9A" 83.333 48 8 0 1 48 27034766 27034813 4.08e-06 51.8
"SNP_FB_0547161" "chr9A" 83.333 48 8 0 1 48 32348459 32348412 4.08e-06 51.8
"SNP_FB_0547161" "chr9A" 82.979 47 8 0 3 49 25405994 25405948 1.42e-05 50
"SNP_FB_0547161" "chr9A" 81.633 49 9 0 1 49 16501137 16501089 4.97e-05 49.1
"SNP_FB_0547161" "chr9A" 81.633 49 9 0 1 49 16957516 16957468 4.97e-05 49.1
"SNP_FB_0547161" "chr9A" 85.366 41 6 0 9 49 2756447 2756407 4.97e-05 48.2
"SNP_FB_0547161" "chr9A" 85.366 41 6 0 9 49 23619470 23619430 4.97e-05 48.2
"SNP_FB_0547161" "chr9A" 85.366 41 6 0 9 49 23628875 23628835 4.97e-05 48.2
"SNP_FB_0547161" "chr9A" 82.927 41 7 0 9 49 19007106 19007146 0.002 43.7
"SNP_FB_0547161" "chr9A" 80.488 41 8 0 9 49 26229887 26229847 0.026 39.2
"SNP_FB_0547161" "chr9A" 80.488 41 8 0 9 49 33280495 33280455 0.026 39.2
"SNP_FB_0547161" "chr14A" 89.796 49 5 0 1 49 20714891 20714939 1.85e-10 67.1
"SNP_FB_0547161" "chr14A" 85.366 41 6 0 9 49 21962023 21962063 4.97e-05 48.2
"SNP_FB_0547161" "chr14A" 79.592 49 10 0 1 49 5929859 5929907 0.000606 44.6
"SNP_FB_0547161" "chr14A" 82.927 41 7 0 9 49 17428848 17428808 0.002 43.7
"SNP_FB_0547161" "chr14A" 80.952 42 8 0 9 50 18132842 18132801 0.007 41
"SNP_FB_0547161" "chr14A" 76.596 47 11 0 3 49 10244489 10244443 0.31 36.5
"SNP_FB_0547161" "chr14A" 78.049 41 9 0 9 49 15229020 15229060 1.1 34.6
"SNP_FB_0547161" "chr15A" 89.583 48 5 0 2 49 23701272 23701319 6.47e-10 65.3
"SNP_FB_0547161" "chr15A" 87.755 49 6 0 1 49 25124337 25124385 2.26e-09 62.6
"SNP_FB_0547161" "chr15A" 83.673 49 8 0 1 49 20728093 20728045 1.17e-06 53.6
"SNP_FB_0547161" "chr15A" 83.673 49 8 0 1 49 42172585 42172633 1.17e-06 53.6
"SNP_FB_0547161" "chr15A" 84.783 46 7 0 3 48 25952358 25952403 4.08e-06 52.7
"SNP_FB_0547161" "chr15A" 82 50 9 0 1 50 28654144 28654193 1.42e-05 50.9
"SNP_FB_0547161" "chr15A" 81.633 49 9 0 1 49 27557640 27557688 4.97e-05 49.1
"SNP_FB_0547161" "chr15A" 81.633 49 9 0 1 49 33141512 33141560 4.97e-05 49.1
"SNP_FB_0547161" "chr15A" 81.633 49 9 0 1 49 33151850 33151898 4.97e-05 49.1
"SNP_FB_0547161" "chr15A" 81.633 49 9 0 1 49 43671172 43671124 4.97e-05 49.1
"SNP_FB_0547161" "chr15A" 81.633 49 9 0 1 49 51094272 51094224 4.97e-05 49.1
"SNP_FB_0547161" "chr15A" 85.366 41 6 0 9 49 21825438 21825478 4.97e-05 48.2
"SNP_FB_0547161" "chr15A" 85.366 41 6 0 9 49 21835103 21835143 4.97e-05 48.2
"SNP_FB_0547161" "chr15A" 81.25 48 9 0 1 48 46839438 46839391 0.000174 47.3
"SNP_FB_0547161" "chr15A" 82.927 41 7 0 9 49 32551372 32551412 0.002 43.7
"SNP_FB_0547161" "chr15A" 82.927 41 7 0 9 49 32561876 32561916 0.002 43.7
"SNP_FB_0547161" "chr15A" 82.927 41 7 0 9 49 32573362 32573402 0.002 43.7
"SNP_FB_0547161" "chr15A" 82.927 41 7 0 9 49 50016349 50016389 0.002 43.7
"SNP_FB_0547161" "chr15A" 79.167 48 10 0 1 48 30764522 30764475 0.002 42.8
"SNP_FB_0547161" "chr15A" 79.167 48 10 0 1 48 35117935 35117888 0.002 42.8
"SNP_FB_0547161" "chr15A" 82.5 40 7 0 10 49 51643436 51643475 0.007 41.9
"SNP_FB_0547161" "chr15A" 77.5 40 9 0 10 49 21472310 21472349 3.8 32.8
"SNP_FB_0547161" "chr12A" 87.755 49 6 0 1 49 12110188 12110140 2.26e-09 62.6
"SNP_FB_0547161" "chr12A" 81.633 49 9 0 1 49 2017918 2017870 4.97e-05 49.1
"SNP_FB_0547161" "chr12A" 85.366 41 6 0 9 49 31336119 31336079 4.97e-05 48.2
"SNP_FB_0547161" "chr12A" 82.927 41 7 0 9 49 17503773 17503813 0.002 43.7
"SNP_FB_0547161" "chr12A" 80.488 41 8 0 9 49 7185181 7185141 0.026 39.2
"SNP_FB_0547161" "chr12A" 80.488 41 8 0 9 49 17300909 17300869 0.026 39.2
"SNP_FB_0547161" "chr12A" 80 40 8 0 10 49 4653114 4653075 0.09 37.4
"SNP_FB_0547161" "chr12A" 78.049 41 9 0 9 49 18745694 18745654 1.1 34.6
"SNP_FB_0547161" "chr12A" 78.049 41 9 0 9 49 24355198 24355238 1.1 34.6
"SNP_FB_0547161" "chr12A" 100 17 0 0 28 44 3013874 3013858 3.8 31.9
"SNP_FB_0547161" "chr13A" 87.755 49 6 0 1 49 32539409 32539457 2.26e-09 62.6
"SNP_FB_0547161" "chr13A" 87.5 48 6 0 1 48 20839818 20839771 7.88e-09 60.8
"SNP_FB_0547161" "chr13A" 86 50 7 0 1 50 33033081 33033032 2.75e-08 59.9
"SNP_FB_0547161" "chr13A" 85.714 49 7 0 1 49 26272545 26272497 9.6e-08 58.1
"SNP_FB_0547161" "chr13A" 85.417 48 7 0 2 49 25513330 25513377 3.35e-07 56.3
"SNP_FB_0547161" "chr13A" 84 50 8 0 1 50 14444783 14444832 3.35e-07 55.4
"SNP_FB_0547161" "chr13A" 85.106 47 7 0 3 49 41054359 41054405 1.17e-06 54.5
"SNP_FB_0547161" "chr13A" 81.633 49 9 0 1 49 20088613 20088661 4.97e-05 49.1
"SNP_FB_0547161" "chr13A" 83.721 43 7 0 7 49 19909064 19909106 0.000174 47.3
"SNP_FB_0547161" "chr13A" 82.927 41 7 0 9 49 18345321 18345361 0.002 43.7
"SNP_FB_0547161" "chr13A" 82.927 41 7 0 9 49 36410743 36410703 0.002 43.7
"SNP_FB_0547161" "chr13A" 82.5 40 7 0 10 49 38218283 38218322 0.007 41.9
"SNP_FB_0547161" "chr13A" 80.488 41 8 0 9 49 1383173 1383213 0.026 39.2
"SNP_FB_0547161" "chr13A" 80.488 41 8 0 9 49 42979777 42979817 0.026 39.2
"SNP_FB_0547161" "chr13A" 80.488 41 8 0 9 49 42990444 42990484 0.026 39.2
"SNP_FB_0547161" "chr17A" 87.755 49 6 0 1 49 5783055 5783007 2.26e-09 62.6
"SNP_FB_0547161" "chr17A" 89.744 39 4 0 11 49 11297369 11297331 1.17e-06 53.6
"SNP_FB_0547161" "chr17A" 82.927 41 7 0 9 49 28956706 28956666 0.002 43.7
"SNP_FB_0547161" "chr17A" 79.167 48 10 0 1 48 13213628 13213581 0.002 42.8
"SNP_FB_0547161" "chr17A" 77.551 49 11 0 1 49 18481705 18481657 0.026 40.1
"SNP_FB_0547161" "chr10A" 85.417 48 7 0 1 48 14682424 14682377 3.35e-07 56.3
"SNP_FB_0547161" "chr10A" 81.633 49 9 0 1 49 13801665 13801713 4.97e-05 49.1
"SNP_FB_0547161" "chr10A" 80.851 47 9 0 3 49 5598707 5598753 0.000606 45.5
"SNP_FB_0547161" "chr10A" 82.927 41 7 0 9 49 1364221 1364261 0.002 43.7
"SNP_FB_0547161" "chr10A" 82.927 41 7 0 9 49 15688645 15688685 0.002 43.7
"SNP_FB_0547161" "chr10A" 82.927 41 7 0 9 49 18153723 18153683 0.002 43.7
"SNP_FB_0547161" "chr10A" 78.723 47 10 0 3 49 20058052 20058006 0.007 41
"SNP_FB_0547161" "chr10A" 80.488 41 8 0 9 49 30195837 30195797 0.026 39.2
"SNP_FB_0547161" "chr10A" 90.909 22 2 0 20 41 21140777 21140798 3.8 31.9
"SNP_FB_0547161" "chr1A" 83.673 49 8 0 1 49 5415934 5415886 1.17e-06 53.6
"SNP_FB_0547161" "chr1A" 82.927 41 7 0 9 49 19308096 19308136 0.002 43.7
"SNP_FB_0547161" "chr1A" 79.487 39 8 0 11 49 1649604 1649642 0.31 35.6
"SNP_FB_0547161" "chr7A" 83.333 48 8 0 1 48 11538922 11538969 4.08e-06 51.8
"SNP_FB_0547161" "chr7A" 87.179 39 5 0 11 49 11146731 11146693 4.97e-05 49.1
"SNP_FB_0547161" "chr7A" 79.592 49 10 0 1 49 14824495 14824543 0.000606 44.6
"SNP_FB_0547161" "chr7A" 82.927 41 7 0 9 49 2003684 2003644 0.002 43.7
"SNP_FB_0547161" "chr7A" 79.167 48 10 0 1 48 27261793 27261746 0.002 42.8
"SNP_FB_0547161" "chr7A" 80.488 41 8 0 9 49 26509830 26509870 0.026 39.2
"SNP_FB_0547161" "chr7A" 80.488 41 8 0 9 49 33039456 33039496 0.026 39.2
"SNP_FB_0547161" "chr7A" 95 20 1 0 14 33 12794868 12794849 3.8 32.8
"SNP_FB_0547161" "chr8A" 82.927 41 7 0 9 49 22573662 22573622 0.002 43.7
"SNP_FB_0547161" "chr8A" 82.927 41 7 0 9 49 26789176 26789216 0.002 43.7
"SNP_FB_0547161" "chr8A" 79.167 48 10 0 1 48 12565130 12565177 0.002 42.8
"SNP_FB_0547161" "chr8A" 80 40 8 0 10 49 13255321 13255282 0.09 37.4
"SNP_FB_0547161" "chr8A" 95.238 21 1 0 20 40 22080335 22080355 1.1 34.6
"SNP_FB_0547161" "chr8A" 78.049 41 9 0 9 49 24541822 24541782 1.1 34.6
"SNP_FB_0547161" "chr8A" 78.049 41 9 0 9 49 24554403 24554363 1.1 34.6
"SNP_FB_0547161" "chr8A" 100 17 0 0 28 44 558251 558267 3.8 31.9
"SNP_FB_0547168" "chr3A" 100 50 0 0 1 50 31380300 31380349 4.65e-18 91.5
"SNP_FB_0547168" "chr3A" 83.333 48 8 0 1 48 13405439 13405486 4.08e-06 51.8
"SNP_FB_0547168" "chr3A" 83.333 42 7 0 1 42 6474320 6474279 0.000606 45.5
"SNP_FB_0547168" "chr3A" 89.655 29 3 0 1 29 14272266 14272238 0.026 40.1
"SNP_FB_0547168" "chr3A" 89.655 29 3 0 1 29 22957462 22957490 0.026 40.1
"SNP_FB_0547168" "chr3A" 89.655 29 3 0 1 29 31168587 31168615 0.026 40.1
"SNP_FB_0547168" "chr3A" 100 20 0 0 10 29 35118458 35118477 0.09 37.4
"SNP_FB_0547168" "chr13A" 88 50 6 0 1 50 14446341 14446390 6.47e-10 64.4
"SNP_FB_0547168" "chr13A" 83.333 48 8 0 3 50 26270993 26270946 4.08e-06 51.8
"SNP_FB_0547168" "chr13A" 81.25 48 9 0 1 48 28797748 28797795 0.000174 47.3
"SNP_FB_0547168" "chr13A" 82.927 41 7 0 2 42 19910604 19910644 0.002 43.7
"SNP_FB_0547168" "chr13A" 80.435 46 9 0 1 46 32540944 32540989 0.002 43.7
"SNP_FB_0547168" "chr13A" 89.655 29 3 0 1 29 25397718 25397690 0.026 40.1
"SNP_FB_0547168" "chr13A" 81.818 33 6 0 1 33 29684603 29684635 1.1 33.7
"SNP_FB_0547168" "chr13A" 100 18 0 0 12 29 38219850 38219867 1.1 33.7
"SNP_FB_0547168" "chr13A" 95 20 1 0 10 29 8433475 8433456 3.8 32.8
"SNP_FB_0547168" "chr13A" 95 20 1 0 10 29 35671364 35671383 3.8 32.8
"SNP_FB_0547168" "chr13A" 95 20 1 0 10 29 44260554 44260535 3.8 32.8
"SNP_FB_0547168" "chr13A" 100 17 0 0 23 39 21567370 21567354 3.8 31.9
"SNP_FB_0547168" "chr6A" 86 50 7 0 1 50 18357600 18357649 2.75e-08 59.9
"SNP_FB_0547168" "chr6A" 84.444 45 7 0 1 45 18596728 18596772 1.42e-05 50.9
"SNP_FB_0547168" "chr6A" 84.091 44 7 0 7 50 4950458 4950501 4.97e-05 49.1
"SNP_FB_0547168" "chr6A" 89.655 29 3 0 1 29 8148809 8148781 0.026 40.1
"SNP_FB_0547168" "chr6A" 89.655 29 3 0 1 29 9501944 9501972 0.026 40.1
"SNP_FB_0547168" "chr6A" 89.655 29 3 0 1 29 20295279 20295307 0.026 40.1
"SNP_FB_0547168" "chr6A" 100 20 0 0 10 29 25326929 25326948 0.09 37.4
"SNP_FB_0547168" "chr6A" 91.667 24 2 0 10 33 24879112 24879135 0.31 35.6
"SNP_FB_0547168" "chr6A" 100 19 0 0 11 29 31840054 31840036 0.31 35.6
"SNP_FB_0547168" "chr6A" 95 20 1 0 10 29 18005063 18005082 3.8 32.8
"SNP_FB_0547168" "chr6A" 95 20 1 0 10 29 18038765 18038784 3.8 32.8
"SNP_FB_0547168" "chr15A" 90.476 42 4 0 1 42 5639019 5638978 2.75e-08 59
"SNP_FB_0547168" "chr15A" 81.633 49 9 0 1 49 17073349 17073397 4.97e-05 49.1
"SNP_FB_0547168" "chr15A" 80.851 47 9 0 3 49 29661827 29661873 0.000606 45.5
"SNP_FB_0547168" "chr15A" 80.851 47 9 0 3 49 29686779 29686825 0.000606 45.5
"SNP_FB_0547168" "chr15A" 80.952 42 8 0 1 42 21765525 21765566 0.007 41
"SNP_FB_0547168" "chr15A" 77.551 49 11 0 1 49 28655699 28655747 0.026 40.1
"SNP_FB_0547168" "chr15A" 86.207 29 4 0 1 29 35116394 35116366 0.31 35.6
"SNP_FB_0547168" "chr15A" 86.207 29 4 0 1 29 51644990 51645018 0.31 35.6
"SNP_FB_0547168" "chr15A" 91.304 23 2 0 11 33 39210293 39210271 1.1 33.7
"SNP_FB_0547168" "chr15A" 85.185 27 4 0 1 27 51092721 51092695 3.8 31.9
"SNP_FB_0547168" "chr7A" 84 50 8 0 1 50 11540438 11540487 3.35e-07 55.4
"SNP_FB_0547168" "chr7A" 82 50 9 0 1 50 13681349 13681398 1.42e-05 50.9
"SNP_FB_0547168" "chr7A" 89.655 29 3 0 1 29 2002391 2002363 0.026 40.1
"SNP_FB_0547168" "chr7A" 86.207 29 4 0 1 29 20362703 20362731 0.31 35.6
"SNP_FB_0547168" "chr11A" 84 50 8 0 1 50 15551778 15551729 3.35e-07 55.4
"SNP_FB_0547168" "chr11A" 93.103 29 2 0 1 29 39281037 39281065 0.000606 44.6
"SNP_FB_0547168" "chr11A" 89.655 29 3 0 1 29 14075056 14075084 0.026 40.1
"SNP_FB_0547168" "chr11A" 87.097 31 4 0 1 31 43147770 43147800 0.026 39.2
"SNP_FB_0547168" "chr11A" 88.889 27 3 0 1 27 16886389 16886363 0.31 36.5
"SNP_FB_0547168" "chr11A" 88.889 27 3 0 1 27 16897089 16897063 0.31 36.5
"SNP_FB_0547168" "chr11A" 86.207 29 4 0 1 29 19594429 19594401 0.31 35.6
"SNP_FB_0547168" "chr11A" 86.207 29 4 0 1 29 29796503 29796531 0.31 35.6
"SNP_FB_0547168" "chr11A" 95 20 1 0 10 29 24241343 24241362 3.8 32.8
"SNP_FB_0547168" "chr8A" 82 50 9 0 1 50 17695448 17695497 1.42e-05 50.9
"SNP_FB_0547168" "chr8A" 79.592 49 10 0 1 49 27362331 27362283 0.000606 44.6
"SNP_FB_0547168" "chr8A" 89.286 28 3 0 6 33 17765303 17765276 0.09 38.3
"SNP_FB_0547168" "chr8A" 89.286 28 3 0 6 33 17776744 17776717 0.09 38.3
"SNP_FB_0547168" "chr8A" 89.286 28 3 0 6 33 17789890 17789863 0.09 38.3
"SNP_FB_0547168" "chr8A" 95 20 1 0 29 48 7293758 7293777 3.8 32.8
"SNP_FB_0547168" "chr8A" 81.25 32 6 0 11 42 24540250 24540219 3.8 31.9
"SNP_FB_0547168" "chr8A" 81.25 32 6 0 11 42 24552831 24552800 3.8 31.9
"SNP_FB_0547168" "chr16A" 82 50 9 0 1 50 39422652 39422701 1.42e-05 50.9
"SNP_FB_0547168" "chr16A" 80.952 42 8 0 1 42 11568575 11568616 0.007 41
"SNP_FB_0547168" "chr16A" 89.655 29 3 0 1 29 26273962 26273934 0.026 40.1
"SNP_FB_0547168" "chr16A" 86.207 29 4 0 1 29 21146302 21146330 0.31 35.6
"SNP_FB_0547168" "chr16A" 86.207 29 4 0 1 29 26330499 26330527 0.31 35.6
"SNP_FB_0547168" "chr16A" 95 20 1 0 10 29 11282913 11282932 3.8 32.8
"SNP_FB_0547168" "chr10A" 80 50 10 0 1 50 30828201 30828152 0.000174 46.4
"SNP_FB_0547168" "chr10A" 89.655 29 3 0 1 29 5600294 5600322 0.026 40.1
"SNP_FB_0547168" "chr10A" 86.207 29 4 0 1 29 19257749 19257777 0.31 35.6
"SNP_FB_0547168" "chr10A" 95 20 1 0 10 29 20056474 20056455 3.8 32.8
"SNP_FB_0547168" "chr10A" 78.378 37 8 0 10 46 13651035 13650999 3.8 31.9
"SNP_FB_0547168" "chr5A" 80.435 46 9 0 1 46 2745050 2745005 0.002 43.7
"SNP_FB_0547168" "chr5A" 78 50 11 0 1 50 742571 742620 0.007 41.9
"SNP_FB_0547168" "chr5A" 92.308 26 2 0 3 28 35540199 35540174 0.026 39.2
"SNP_FB_0547168" "chr5A" 100 20 0 0 10 29 27684248 27684229 0.09 37.4
"SNP_FB_0547168" "chr5A" 100 20 0 0 10 29 46319342 46319323 0.09 37.4
"SNP_FB_0547168" "chr5A" 84.375 32 5 0 11 42 5219733 5219764 0.31 36.5
"SNP_FB_0547168" "chr5A" 78.571 42 9 0 1 42 11434486 11434527 0.31 36.5
"SNP_FB_0547168" "chr5A" 91.304 23 2 0 11 33 1323459 1323481 1.1 33.7
"SNP_FB_0547168" "chr5A" 91.304 23 2 0 11 33 1329437 1329459 1.1 33.7
"SNP_FB_0547168" "chr5A" 85.714 28 4 0 2 29 18004328 18004355 1.1 33.7
"SNP_FB_0547168" "chr5A" 95 20 1 0 10 29 15248192 15248173 3.8 32.8
"SNP_FB_0547168" "chr5A" 78.378 37 8 0 10 46 16855491 16855527 3.8 31.9
"SNP_FB_0547168" "chr1A" 92.593 27 2 0 3 29 16532657 16532683 0.007 41
"SNP_FB_0547168" "chr1A" 92.593 27 2 0 3 29 16542908 16542934 0.007 41
"SNP_FB_0547168" "chr1A" 100 20 0 0 10 29 14062467 14062486 0.09 37.4
"SNP_FB_0547168" "chr1A" 100 20 0 0 10 29 19315195 19315214 0.09 37.4
"SNP_FB_0547168" "chr1A" 86.207 29 4 0 1 29 5414384 5414356 0.31 35.6
"SNP_FB_0547168" "chr1A" 91.667 24 2 0 10 33 13800992 13801015 0.31 35.6
"SNP_FB_0547168" "chr9A" 89.655 29 3 0 1 29 26329086 26329058 0.026 40.1
"SNP_FB_0547168" "chr9A" 89.655 29 3 0 1 29 33278940 33278912 0.026 40.1
"SNP_FB_0547168" "chr9A" 86.207 29 4 0 1 29 22832823 22832795 0.31 35.6
"SNP_FB_0547168" "chr9A" 86.207 29 4 0 1 29 25404925 25404897 0.31 35.6
"SNP_FB_0547168" "chr9A" 91.304 23 2 0 11 33 16499578 16499556 1.1 33.7
"SNP_FB_0547168" "chr9A" 91.304 23 2 0 11 33 16955957 16955935 1.1 33.7
"SNP_FB_0547168" "chr12A" 89.655 29 3 0 1 29 6887978 6888006 0.026 40.1
"SNP_FB_0547168" "chr12A" 81.579 38 7 0 11 48 12108664 12108627 0.09 38.3
"SNP_FB_0547168" "chr14A" 89.655 29 3 0 1 29 10242934 10242906 0.026 40.1
"SNP_FB_0547168" "chr14A" 100 20 0 0 10 29 29437266 29437285 0.09 37.4
"SNP_FB_0547168" "chr14A" 95 20 1 0 10 29 20986393 20986374 3.8 32.8
"SNP_FB_0547168" "chr14A" 78.378 37 8 0 10 46 23686905 23686941 3.8 31.9
"SNP_FB_0547168" "chr17A" 89.286 28 3 0 2 29 30302699 30302726 0.09 38.3
"SNP_FB_0547168" "chr17A" 77.5 40 9 0 3 42 18480162 18480123 3.8 32.8
"SNP_FB_0547168" "chr2A" 86.667 30 4 0 10 39 8228375 8228404 0.09 37.4
"SNP_FB_0547168" "chr2A" 100 20 0 0 10 29 15649511 15649530 0.09 37.4
"SNP_FB_0547168" "chr2A" 100 20 0 0 10 29 16509474 16509493 0.09 37.4
"SNP_FB_0547168" "chr2A" 86.207 29 4 0 1 29 47730 47758 0.31 35.6
"SNP_FB_0547168" "chr2A" 95 20 1 0 10 29 35205482 35205501 3.8 32.8
"SNP_FB_0547168" "chr4A" 100 19 0 0 11 29 9942833 9942851 0.31 35.6
"SNP_FB_0547168" "chr4A" 100 18 0 0 12 29 26235782 26235799 1.1 33.7
"SNP_FB_0547171" "chr3A" 100 50 0 0 1 50 31380876 31380925 4.65e-18 91.5
"SNP_FB_0547171" "chr3A" 90 50 5 0 1 50 13406005 13406054 5.31e-11 68.9
"SNP_FB_0547171" "chr3A" 82 50 9 0 1 50 31169148 31169197 1.42e-05 50.9
"SNP_FB_0547171" "chr3A" 80 50 10 0 1 50 6473774 6473725 0.000174 46.4
"SNP_FB_0547171" "chr3A" 80 50 10 0 1 50 28731523 28731572 0.000174 46.4
"SNP_FB_0547171" "chr3A" 80 50 10 0 1 50 28741018 28741067 0.000174 46.4
"SNP_FB_0547171" "chr3A" 75.51 49 12 0 1 49 12236339 12236291 0.31 35.6
"SNP_FB_0547171" "chr6A" 92 50 4 0 1 50 18358176 18358225 1.25e-12 73.4
"SNP_FB_0547171" "chr6A" 86 50 7 0 1 50 31580166 31580215 2.75e-08 59.9
"SNP_FB_0547171" "chr6A" 85.417 48 7 0 1 48 18597290 18597337 3.35e-07 56.3
"SNP_FB_0547171" "chr6A" 86.667 45 6 0 6 50 9502512 9502556 3.35e-07 55.4
"SNP_FB_0547171" "chr6A" 85.106 47 6 1 5 50 14173792 14173746 1.42e-05 50.9
"SNP_FB_0547171" "chr6A" 84.091 44 7 0 6 49 22504909 22504866 4.97e-05 49.1
"SNP_FB_0547171" "chr6A" 82.222 45 8 0 6 50 10699375 10699331 0.000174 46.4
"SNP_FB_0547171" "chr6A" 80 45 9 0 6 50 24879671 24879715 0.007 41.9
"SNP_FB_0547171" "chr4A" 90 50 5 0 1 50 25506888 25506937 5.31e-11 68.9
"SNP_FB_0547171" "chr4A" 79.167 48 10 0 3 50 16779945 16779898 0.002 42.8
"SNP_FB_0547171" "chr4A" 76.19 42 10 0 6 47 5921857 5921898 3.8 31.9
"SNP_FB_0547171" "chr5A" 88 50 6 0 1 50 2744554 2744505 6.47e-10 64.4
"SNP_FB_0547171" "chr5A" 88 50 6 0 1 50 17844183 17844232 6.47e-10 64.4
"SNP_FB_0547171" "chr5A" 86 50 7 0 1 50 24623663 24623614 2.75e-08 59.9
"SNP_FB_0547171" "chr5A" 86.667 45 6 0 6 50 30334706 30334662 3.35e-07 55.4
"SNP_FB_0547171" "chr5A" 83.333 48 8 0 3 50 5220288 5220335 4.08e-06 51.8
"SNP_FB_0547171" "chr5A" 84.444 45 7 0 6 50 11435053 11435097 1.42e-05 50.9
"SNP_FB_0547171" "chr5A" 82.979 47 7 1 5 50 743150 743196 0.000174 46.4
"SNP_FB_0547171" "chr5A" 78 50 11 0 1 50 31550101 31550150 0.007 41.9
"SNP_FB_0547171" "chr5A" 95 20 1 0 30 49 16550540 16550559 3.8 32.8
"SNP_FB_0547171" "chr5A" 74.468 47 12 0 1 47 612916 612870 3.8 31.9
"SNP_FB_0547171" "chr9A" 88 50 6 0 1 50 27036996 27037045 6.47e-10 64.4
"SNP_FB_0547171" "chr9A" 88 50 6 0 1 50 32035213 32035262 6.47e-10 64.4
"SNP_FB_0547171" "chr9A" 84 50 8 0 1 50 20052502 20052453 3.35e-07 55.4
"SNP_FB_0547171" "chr9A" 84.444 45 7 0 6 50 22832302 22832258 1.42e-05 50.9
"SNP_FB_0547171" "chr9A" 76.19 42 10 0 6 47 30278793 30278752 3.8 31.9
"SNP_FB_0547171" "chr13A" 88 50 6 0 1 50 14446917 14446966 6.47e-10 64.4
"SNP_FB_0547171" "chr13A" 82 50 9 0 1 50 19911165 19911214 1.42e-05 50.9
"SNP_FB_0547171" "chr13A" 81.25 48 9 0 3 50 25515431 25515478 0.000174 47.3
"SNP_FB_0547171" "chr13A" 83.721 43 7 0 7 49 28093228 28093270 0.000174 47.3
"SNP_FB_0547171" "chr13A" 80 50 10 0 1 50 28798310 28798359 0.000174 46.4
"SNP_FB_0547171" "chr13A" 80 50 10 0 1 50 32541508 32541557 0.000174 46.4
"SNP_FB_0547171" "chr13A" 80 50 10 0 1 50 32555325 32555374 0.000174 46.4
"SNP_FB_0547171" "chr13A" 79.592 49 10 0 1 49 45324861 45324813 0.000606 44.6
"SNP_FB_0547171" "chr13A" 78 50 11 0 1 50 41060099 41060148 0.007 41.9
"SNP_FB_0547171" "chr13A" 86.667 30 4 0 1 30 45585243 45585272 0.09 37.4
"SNP_FB_0547171" "chr13A" 78.571 42 9 0 6 47 22770620 22770661 0.31 36.5
"SNP_FB_0547171" "chr13A" 81.818 33 6 0 16 48 26270415 26270383 1.1 33.7
"SNP_FB_0547171" "chr13A" 88 25 3 0 6 30 32819917 32819941 3.8 32.8
"SNP_FB_0547171" "chr13A" 76.19 42 10 0 6 47 32820016 32819975 3.8 31.9
"SNP_FB_0547171" "chr12A" 87.5 48 6 0 1 48 6888540 6888587 7.88e-09 60.8
"SNP_FB_0547171" "chr12A" 86 50 7 0 1 50 2015805 2015756 2.75e-08 59.9
"SNP_FB_0547171" "chr12A" 100 17 0 0 26 42 22153761 22153777 3.8 31.9
"SNP_FB_0547171" "chr12A" 100 17 0 0 26 42 22364818 22364834 3.8 31.9
"SNP_FB_0547171" "chr10A" 86 50 7 0 1 50 14680304 14680255 2.75e-08 59.9
"SNP_FB_0547171" "chr11A" 86 50 7 0 1 50 43148333 43148382 2.75e-08 59.9
"SNP_FB_0547171" "chr11A" 83.333 48 8 0 1 48 17743871 17743824 4.08e-06 51.8
"SNP_FB_0547171" "chr11A" 81.25 32 6 0 16 47 24241869 24241900 3.8 31.9
"SNP_FB_0547171" "chr15A" 86 50 7 0 1 50 27559694 27559743 2.75e-08 59.9
"SNP_FB_0547171" "chr15A" 84 50 8 0 1 50 5638444 5638395 3.35e-07 55.4
"SNP_FB_0547171" "chr15A" 84 50 8 0 1 50 51092158 51092109 3.35e-07 55.4
"SNP_FB_0547171" "chr15A" 82.979 47 8 0 4 50 23703391 23703437 1.42e-05 50
"SNP_FB_0547171" "chr15A" 81.25 48 9 0 1 48 25126446 25126493 0.000174 47.3
"SNP_FB_0547171" "chr15A" 78 50 11 0 1 50 30849430 30849381 0.007 41.9
"SNP_FB_0547171" "chr15A" 77.778 45 10 0 6 50 447337 447293 0.09 37.4
"SNP_FB_0547171" "chr15A" 78.571 42 9 0 6 47 38861830 38861789 0.31 36.5
"SNP_FB_0547171" "chr15A" 100 18 0 0 17 34 46786383 46786400 1.1 33.7
"SNP_FB_0547171" "chr15A" 100 17 0 0 34 50 33652490 33652474 3.8 31.9
"SNP_FB_0547171" "chr16A" 86 50 7 0 1 50 15106440 15106489 2.75e-08 59.9
"SNP_FB_0547171" "chr16A" 86 50 7 0 1 50 27790376 27790425 2.75e-08 59.9
"SNP_FB_0547171" "chr16A" 86 50 7 0 1 50 39423228 39423277 2.75e-08 59.9
"SNP_FB_0547171" "chr16A" 84 50 8 0 1 50 21418247 21418296 3.35e-07 55.4
"SNP_FB_0547171" "chr16A" 84 50 8 0 1 50 26273399 26273350 3.35e-07 55.4
"SNP_FB_0547171" "chr16A" 82 50 9 0 1 50 23841668 23841717 1.42e-05 50.9
"SNP_FB_0547171" "chr16A" 82 50 9 0 1 50 40229864 40229815 1.42e-05 50.9
"SNP_FB_0547171" "chr16A" 80 50 10 0 1 50 21146865 21146914 0.000174 46.4
"SNP_FB_0547171" "chr16A" 76.596 47 11 0 1 47 20605625 20605579 0.31 36.5
"SNP_FB_0547171" "chr16A" 79.487 39 8 0 8 46 36393317 36393279 0.31 35.6
"SNP_FB_0547171" "chr16A" 79.487 39 8 0 8 46 36405144 36405106 0.31 35.6
"SNP_FB_0547171" "chr16A" 91.667 24 2 0 19 42 40455508 40455485 0.31 35.6
"SNP_FB_0547171" "chr16A" 90.909 22 2 0 7 28 13870810 13870831 3.8 31.9
"SNP_FB_0547171" "chr17A" 86 50 7 0 1 50 5780937 5780888 2.75e-08 59.9
"SNP_FB_0547171" "chr17A" 81.25 32 6 0 16 47 13211510 13211479 3.8 31.9
"SNP_FB_0547171" "chr8A" 85.417 48 7 0 3 50 17696025 17696072 3.35e-07 56.3
"SNP_FB_0547171" "chr8A" 86.486 37 5 0 14 50 6940004 6939968 0.000606 45.5
"SNP_FB_0547171" "chr2A" 84 50 8 0 1 50 23691216 23691167 3.35e-07 55.4
"SNP_FB_0547171" "chr2A" 85.106 47 6 1 5 50 18725911 18725957 1.42e-05 50.9
"SNP_FB_0547171" "chr2A" 75 48 12 0 1 48 29878043 29877996 1.1 33.7
"SNP_FB_0547171" "chr2A" 95 20 1 0 18 37 35821532 35821551 3.8 32.8
"SNP_FB_0547171" "chr7A" 83.673 49 8 0 1 49 12237265 12237217 1.17e-06 53.6
"SNP_FB_0547171" "chr7A" 84.444 45 7 0 6 50 14826587 14826631 1.42e-05 50.9
"SNP_FB_0547171" "chr7A" 88.571 35 4 0 16 50 11540954 11540988 0.000174 46.4
"SNP_FB_0547171" "chr7A" 95.652 23 1 0 18 40 20069588 20069610 0.09 38.3
"SNP_FB_0547171" "chr14A" 81.25 48 9 0 3 50 20717009 20717056 0.000174 47.3
"SNP_FB_0547171" "chr1A" 82.353 34 6 0 16 49 16533476 16533509 0.31 35.6
"SNP_FB_0547171" "chr1A" 82.353 34 6 0 16 49 16543727 16543760 0.31 35.6
"SNP_FB_0547171" "chr1A" 76.19 42 10 0 6 47 1539324 1539365 3.8 31.9
"SNP_FB_0547173" "chr3A" 100 50 0 0 1 50 31381070 31381021 4.65e-18 91.5
"SNP_FB_0547173" "chr3A" 82 50 9 0 1 50 13406199 13406150 1.42e-05 50.9
"SNP_FB_0547173" "chr3A" 80 50 10 0 1 50 6473580 6473629 0.000174 46.4
"SNP_FB_0547173" "chr3A" 80 45 9 0 6 50 13556398 13556354 0.007 41.9
"SNP_FB_0547173" "chr3A" 80 40 8 0 1 40 30168946 30168907 0.09 37.4
"SNP_FB_0547173" "chr2A" 90 50 5 0 1 50 15321308 15321259 5.31e-11 68.9
"SNP_FB_0547173" "chr2A" 85.714 49 7 0 1 49 18726098 18726050 9.6e-08 58.1
"SNP_FB_0547173" "chr2A" 85 40 6 0 1 40 22586257 22586296 0.000174 46.4
"SNP_FB_0547173" "chr2A" 80 45 9 0 6 50 17226137 17226093 0.007 41.9
"SNP_FB_0547173" "chr2A" 81.818 44 7 1 1 43 15665218 15665175 0.007 41
"SNP_FB_0547173" "chr6A" 88 50 6 0 1 50 18358370 18358321 6.47e-10 64.4
"SNP_FB_0547173" "chr6A" 84 50 8 0 1 50 24879860 24879811 3.35e-07 55.4
"SNP_FB_0547173" "chr6A" 84.783 46 7 0 1 46 31580360 31580315 4.08e-06 52.7
"SNP_FB_0547173" "chr6A" 88.235 34 4 0 6 39 17323441 17323474 0.000606 44.6
"SNP_FB_0547173" "chr6A" 74 50 13 0 1 50 9502701 9502652 3.8 32.8
"SNP_FB_0547173" "chr13A" 88 50 6 0 1 50 19911284 19911235 6.47e-10 64.4
"SNP_FB_0547173" "chr13A" 86 50 7 0 1 50 25515623 25515574 2.75e-08 59.9
"SNP_FB_0547173" "chr13A" 82 50 9 0 1 50 20837578 20837627 1.42e-05 50.9
"SNP_FB_0547173" "chr13A" 82 50 9 0 1 50 41060293 41060244 1.42e-05 50.9
"SNP_FB_0547173" "chr13A" 82.609 46 8 0 1 46 28798503 28798458 4.97e-05 48.2
"SNP_FB_0547173" "chr13A" 79.592 49 10 0 1 49 40344288 40344336 0.000606 44.6
"SNP_FB_0547173" "chr15A" 88 50 6 0 1 50 5638250 5638299 6.47e-10 64.4
"SNP_FB_0547173" "chr15A" 88.889 45 5 0 6 50 25958751 25958707 2.75e-08 59.9
"SNP_FB_0547173" "chr15A" 88.372 43 5 0 8 50 23703575 23703533 3.35e-07 56.3
"SNP_FB_0547173" "chr15A" 86.667 45 6 0 6 50 17075832 17075788 3.35e-07 55.4
"SNP_FB_0547173" "chr15A" 84 50 8 0 1 50 25126640 25126591 3.35e-07 55.4
"SNP_FB_0547173" "chr15A" 86.842 38 5 0 1 38 447148 447185 0.000174 47.3
"SNP_FB_0547173" "chr15A" 77.5 40 9 0 1 40 34093627 34093588 3.8 32.8
"SNP_FB_0547173" "chr16A" 89.13 46 5 0 1 46 39423422 39423377 7.88e-09 61.7
"SNP_FB_0547173" "chr16A" 86 50 7 0 1 50 15106634 15106585 2.75e-08 59.9
"SNP_FB_0547173" "chr16A" 86 50 7 0 1 50 23841852 23841803 2.75e-08 59.9
"SNP_FB_0547173" "chr16A" 86 50 7 0 1 50 27790570 27790521 2.75e-08 59.9
"SNP_FB_0547173" "chr16A" 86.667 45 5 1 6 50 14255194 14255237 4.08e-06 51.8
"SNP_FB_0547173" "chr16A" 82.5 40 7 0 1 40 18556440 18556479 0.007 41.9
"SNP_FB_0547173" "chr16A" 82.5 40 7 0 1 40 18568433 18568472 0.007 41.9
"SNP_FB_0547173" "chr7A" 86 50 7 0 1 50 11541133 11541084 2.75e-08 59.9
"SNP_FB_0547173" "chr7A" 86.667 45 6 0 6 50 12237077 12237121 3.35e-07 55.4
"SNP_FB_0547173" "chr11A" 86 50 7 0 1 50 43148527 43148478 2.75e-08 59.9
"SNP_FB_0547173" "chr5A" 85.714 49 7 0 2 50 5220479 5220431 9.6e-08 58.1
"SNP_FB_0547173" "chr5A" 82.979 47 8 0 1 47 11435242 11435196 1.42e-05 50
"SNP_FB_0547173" "chr5A" 80 50 10 0 1 50 2744396 2744445 0.000174 46.4
"SNP_FB_0547173" "chr5A" 80 50 10 0 1 50 24621075 24621124 0.000174 46.4
"SNP_FB_0547173" "chr5A" 82.927 41 7 0 6 46 30334523 30334563 0.002 43.7
"SNP_FB_0547173" "chr5A" 82.5 40 7 0 1 40 5837065 5837104 0.007 41.9
"SNP_FB_0547173" "chr5A" 78 50 11 0 1 50 31550294 31550245 0.007 41.9
"SNP_FB_0547173" "chr5A" 92.593 27 2 0 1 27 1289299 1289273 0.007 41
"SNP_FB_0547173" "chr5A" 80.488 41 8 0 6 46 24201407 24201367 0.026 39.2
"SNP_FB_0547173" "chr12A" 85.714 49 7 0 2 50 12107971 12108019 9.6e-08 58.1
"SNP_FB_0547173" "chr12A" 82 50 9 0 1 50 6888734 6888685 1.42e-05 50.9
"SNP_FB_0547173" "chr12A" 82 50 9 0 1 50 16038938 16038889 1.42e-05 50.9
"SNP_FB_0547173" "chr9A" 84 50 8 0 1 50 32035407 32035358 3.35e-07 55.4
"SNP_FB_0547173" "chr9A" 84.783 46 7 0 5 50 35679838 35679883 4.08e-06 52.7
"SNP_FB_0547173" "chr9A" 82.5 40 7 0 8 47 27037183 27037144 0.007 41.9
"SNP_FB_0547173" "chr9A" 80.556 36 7 0 1 36 22832114 22832149 1.1 34.6
"SNP_FB_0547173" "chr9A" 75.556 45 11 0 6 50 26764926 26764882 3.8 32.8
"SNP_FB_0547173" "chr4A" 83.333 48 8 0 1 48 25507081 25507034 4.08e-06 51.8
"SNP_FB_0547173" "chr4A" 80.435 46 9 0 1 46 10635327 10635282 0.002 43.7
"SNP_FB_0547173" "chr4A" 78.261 46 10 0 1 46 16779606 16779651 0.026 39.2
"SNP_FB_0547173" "chr8A" 82 50 9 0 1 50 6939823 6939872 1.42e-05 50.9
"SNP_FB_0547173" "chr10A" 82 50 9 0 1 50 14680110 14680159 1.42e-05 50.9
"SNP_FB_0547173" "chr17A" 85 40 6 0 1 40 16535706 16535745 0.000174 46.4
"SNP_FB_0547173" "chr17A" 78.723 47 10 0 1 47 11295069 11295115 0.007 41
"SNP_FB_0547173" "chr1A" 82.5 40 7 0 1 40 18101852 18101891 0.007 41.9
"SNP_FB_0547173" "chr1A" 88.889 27 3 0 23 49 7552034 7552060 0.31 36.5
"SNP_FB_0547173" "chr14A" 80 45 9 0 6 50 18404016 18404060 0.007 41.9
"SNP_FB_0547173" "chr14A" 82.857 35 6 0 16 50 20717186 20717152 0.09 37.4
"SNP_FB_0547173" "chr14A" 75 48 12 0 2 49 19298095 19298048 1.1 33.7
"SNP_FB_0547177" "chr3A" 100 50 0 0 1 50 31381776 31381825 4.65e-18 91.5
"SNP_FB_0547177" "chr3A" 91.489 47 4 0 4 50 6472872 6472826 5.31e-11 68
"SNP_FB_0547177" "chr3A" 93.023 43 3 0 3 45 31170049 31170091 6.47e-10 65.3
"SNP_FB_0547177" "chr3A" 88.889 45 5 0 1 45 13406905 13406949 2.75e-08 59.9
"SNP_FB_0547177" "chr3A" 90.476 42 4 0 4 45 28732424 28732465 2.75e-08 59
"SNP_FB_0547177" "chr3A" 90.476 42 4 0 4 45 28741919 28741960 2.75e-08 59
"SNP_FB_0547177" "chr3A" 84.091 44 6 1 3 45 13557096 13557139 0.000606 45.5
"SNP_FB_0547177" "chr3A" 91.667 24 1 1 18 40 22734230 22734207 3.8 31.9
"SNP_FB_0547177" "chr13A" 92 50 4 0 1 50 14447816 14447865 1.25e-12 73.4
"SNP_FB_0547177" "chr13A" 90 50 5 0 1 50 26269531 26269482 5.31e-11 68.9
"SNP_FB_0547177" "chr13A" 91.489 47 4 0 4 50 32542411 32542457 5.31e-11 68
"SNP_FB_0547177" "chr13A" 91.489 47 4 0 4 50 32556228 32556274 5.31e-11 68
"SNP_FB_0547177" "chr13A" 89.362 47 5 0 4 50 25516328 25516374 2.26e-09 63.5
"SNP_FB_0547177" "chr13A" 90.909 44 4 0 4 47 20836881 20836838 2.26e-09 62.6
"SNP_FB_0547177" "chr13A" 90.476 42 4 0 4 45 19911983 19912024 2.75e-08 59
"SNP_FB_0547177" "chr13A" 88.095 42 5 0 4 45 28799063 28799104 1.17e-06 54.5
"SNP_FB_0547177" "chr13A" 88.095 42 5 0 4 45 41061000 41061041 1.17e-06 54.5
"SNP_FB_0547177" "chr13A" 83.673 49 7 1 3 50 44259099 44259051 1.42e-05 50
"SNP_FB_0547177" "chr13A" 81.25 48 9 0 3 50 8431995 8431948 0.000174 47.3
"SNP_FB_0547177" "chr13A" 90.909 33 3 0 18 50 29685973 29686005 0.000174 47.3
"SNP_FB_0547177" "chr13A" 81.25 48 9 0 3 50 44408308 44408261 0.000174 47.3
"SNP_FB_0547177" "chr13A" 81.25 48 9 0 3 50 44620306 44620353 0.000174 47.3
"SNP_FB_0547177" "chr13A" 81.25 48 9 0 3 50 44632075 44632122 0.000174 47.3
"SNP_FB_0547177" "chr13A" 80 50 10 0 1 50 15421396 15421347 0.000174 46.4
"SNP_FB_0547177" "chr13A" 80 50 10 0 1 50 15432492 15432443 0.000174 46.4
"SNP_FB_0547177" "chr13A" 82.927 41 7 0 10 50 33030146 33030106 0.002 43.7
"SNP_FB_0547177" "chr13A" 79.167 48 10 0 3 50 40255926 40255879 0.002 42.8
"SNP_FB_0547177" "chr13A" 80 45 9 0 4 48 18348312 18348356 0.007 41.9
"SNP_FB_0547177" "chr13A" 83.333 36 6 0 15 50 19817453 19817418 0.026 39.2
"SNP_FB_0547177" "chr13A" 77.083 48 11 0 3 50 4490731 4490778 0.09 38.3
"SNP_FB_0547177" "chr13A" 77.083 48 11 0 3 50 40256398 40256351 0.09 38.3
"SNP_FB_0547177" "chr13A" 77.083 48 11 0 3 50 45323964 45323917 0.09 38.3
"SNP_FB_0547177" "chr4A" 93.333 45 3 0 1 45 25507635 25507679 5.31e-11 68.9
"SNP_FB_0547177" "chr4A" 86.667 45 6 0 1 45 10636036 10636080 3.35e-07 55.4
"SNP_FB_0547177" "chr4A" 83.333 48 8 0 3 50 6197394 6197347 4.08e-06 51.8
"SNP_FB_0547177" "chr4A" 88.235 34 4 0 12 45 20668411 20668378 0.000606 44.6
"SNP_FB_0547177" "chr4A" 88.235 34 4 0 12 45 20679423 20679390 0.000606 44.6
"SNP_FB_0547177" "chr4A" 78.723 47 10 0 2 48 8757996 8757950 0.007 41
"SNP_FB_0547177" "chr4A" 77.083 48 11 0 3 50 7374869 7374916 0.09 38.3
"SNP_FB_0547177" "chr4A" 77.273 44 10 0 2 45 26237214 26237257 0.31 35.6
"SNP_FB_0547177" "chr4A" 95 20 1 0 28 47 1494899 1494918 3.8 32.8
"SNP_FB_0547177" "chr5A" 90 50 5 0 1 50 743916 743965 5.31e-11 68.9
"SNP_FB_0547177" "chr5A" 93.023 43 3 0 3 45 5221188 5221230 6.47e-10 65.3
"SNP_FB_0547177" "chr5A" 92.857 42 3 0 4 45 2743690 2743649 2.26e-09 63.5
"SNP_FB_0547177" "chr5A" 90.698 43 4 0 3 45 16802315 16802357 7.88e-09 60.8
"SNP_FB_0547177" "chr5A" 90.698 43 4 0 3 45 24620386 24620344 7.88e-09 60.8
"SNP_FB_0547177" "chr5A" 87.234 47 6 0 4 50 11435951 11435997 2.75e-08 59
"SNP_FB_0547177" "chr5A" 90.476 42 4 0 4 45 31550997 31551038 2.75e-08 59
"SNP_FB_0547177" "chr5A" 85.714 42 6 0 4 45 30333806 30333765 1.42e-05 50
"SNP_FB_0547177" "chr5A" 81.25 48 9 0 3 50 1443982 1443935 0.000174 47.3
"SNP_FB_0547177" "chr5A" 81.395 43 8 0 3 45 18843988 18844030 0.002 42.8
"SNP_FB_0547177" "chr5A" 77.083 48 11 0 3 50 5836355 5836308 0.09 38.3
"SNP_FB_0547177" "chr5A" 77.083 48 11 0 3 50 18094982 18095029 0.09 38.3
"SNP_FB_0547177" "chr5A" 80.556 36 7 0 15 50 21527505 21527540 1.1 34.6
"SNP_FB_0547177" "chr5A" 100 18 0 0 22 39 40759727 40759710 1.1 33.7
"SNP_FB_0547177" "chr6A" 93.333 45 3 0 1 45 18359052 18359096 5.31e-11 68.9
"SNP_FB_0547177" "chr6A" 93.023 43 3 0 3 45 9503410 9503452 6.47e-10 65.3
"SNP_FB_0547177" "chr6A" 87.755 49 6 0 1 49 14172895 14172847 2.26e-09 62.6
"SNP_FB_0547177" "chr6A" 90.698 43 3 1 3 45 24880565 24880606 9.6e-08 57.2
"SNP_FB_0547177" "chr6A" 88.095 42 5 0 4 45 4951921 4951962 1.17e-06 54.5
"SNP_FB_0547177" "chr6A" 85.714 42 6 0 4 45 31581068 31581109 1.42e-05 50
"SNP_FB_0547177" "chr6A" 79.545 44 9 0 2 45 12326064 12326107 0.026 40.1
"SNP_FB_0547177" "chr6A" 95.652 23 1 0 28 50 18006551 18006573 0.09 38.3
"SNP_FB_0547177" "chr6A" 95.652 23 1 0 28 50 18040253 18040275 0.09 38.3
"SNP_FB_0547177" "chr6A" 91.304 23 2 0 25 47 12486658 12486680 1.1 33.7
"SNP_FB_0547177" "chr6A" 91.304 23 2 0 25 47 12496997 12497019 1.1 33.7
"SNP_FB_0547177" "chr7A" 90 50 5 0 1 50 11541839 11541888 5.31e-11 68.9
"SNP_FB_0547177" "chr7A" 81.633 49 9 0 2 50 6530368 6530416 4.97e-05 49.1
"SNP_FB_0547177" "chr7A" 81.395 43 8 0 3 45 12236373 12236331 0.002 42.8
"SNP_FB_0547177" "chr7A" 78.723 47 10 0 2 48 11143712 11143666 0.007 41
"SNP_FB_0547177" "chr7A" 95.652 23 1 0 28 50 20364197 20364219 0.09 38.3
"SNP_FB_0547177" "chr7A" 88 25 3 0 16 40 27868107 27868131 3.8 32.8
"SNP_FB_0547177" "chr7A" 85.185 27 4 0 15 41 31339784 31339810 3.8 31.9
"SNP_FB_0547177" "chr9A" 92.857 42 3 0 4 45 22831408 22831367 2.26e-09 63.5
"SNP_FB_0547177" "chr9A" 88.636 44 5 0 4 47 35679116 35679073 9.6e-08 58.1
"SNP_FB_0547177" "chr9A" 90.244 41 4 0 10 50 20051597 20051557 9.6e-08 57.2
"SNP_FB_0547177" "chr9A" 85.417 48 7 0 3 50 16498235 16498188 3.35e-07 56.3
"SNP_FB_0547177" "chr9A" 85.417 48 7 0 3 50 16954614 16954567 3.35e-07 56.3
"SNP_FB_0547177" "chr9A" 88.372 43 5 0 8 50 27037902 27037944 3.35e-07 56.3
"SNP_FB_0547177" "chr9A" 85.714 42 6 0 4 45 32036114 32036155 1.42e-05 50
"SNP_FB_0547177" "chr9A" 81.395 43 8 0 3 45 24584169 24584211 0.002 42.8
"SNP_FB_0547177" "chr11A" 92.857 42 3 0 4 45 19873219 19873260 2.26e-09 63.5
"SNP_FB_0547177" "chr11A" 92.857 42 3 0 4 45 19884263 19884304 2.26e-09 63.5
"SNP_FB_0547177" "chr11A" 88.095 42 5 0 4 45 43149239 43149280 1.17e-06 54.5
"SNP_FB_0547177" "chr11A" 79.592 49 10 0 2 50 14076520 14076568 0.000606 44.6
"SNP_FB_0547177" "chr11A" 81.395 43 8 0 3 45 16884973 16884931 0.002 42.8
"SNP_FB_0547177" "chr11A" 79.167 48 10 0 3 50 32245584 32245537 0.002 42.8
"SNP_FB_0547177" "chr12A" 92.857 42 3 0 4 45 6891259 6891300 2.26e-09 63.5
"SNP_FB_0547177" "chr12A" 87.5 48 6 0 3 50 15723978 15723931 7.88e-09 60.8
"SNP_FB_0547177" "chr12A" 88.095 42 5 0 4 45 12107289 12107248 1.17e-06 54.5
"SNP_FB_0547177" "chr12A" 86.667 45 5 1 1 45 16039646 16039689 4.08e-06 51.8
"SNP_FB_0547177" "chr12A" 88 25 3 0 12 36 13900363 13900339 3.8 32.8
"SNP_FB_0547177" "chr15A" 92.857 42 3 0 4 45 30848525 30848484 2.26e-09 63.5
"SNP_FB_0547177" "chr15A" 90.698 43 4 0 3 45 51091254 51091212 7.88e-09 60.8
"SNP_FB_0547177" "chr15A" 87.234 47 6 0 4 50 446446 446400 2.75e-08 59
"SNP_FB_0547177" "chr15A" 85.417 48 7 0 3 50 46836534 46836487 3.35e-07 56.3
"SNP_FB_0547177" "chr15A" 88.095 42 5 0 4 45 25127348 25127389 1.17e-06 54.5
"SNP_FB_0547177" "chr15A" 86.667 45 5 1 1 45 25959460 25959503 4.08e-06 51.8
"SNP_FB_0547177" "chr15A" 86.047 43 6 0 3 45 27560602 27560644 4.08e-06 51.8
"SNP_FB_0547177" "chr15A" 85.714 42 6 0 4 45 23704291 23704332 1.42e-05 50
"SNP_FB_0547177" "chr15A" 83.721 43 7 0 3 45 33858782 33858740 0.000174 47.3
"SNP_FB_0547177" "chr15A" 83.721 43 7 0 3 45 33868690 33868648 0.000174 47.3
"SNP_FB_0547177" "chr15A" 83.333 42 7 0 4 45 21766994 21767035 0.000606 45.5
"SNP_FB_0547177" "chr15A" 83.333 36 6 0 15 50 36260538 36260503 0.026 39.2
"SNP_FB_0547177" "chr15A" 79.07 43 9 0 3 45 17076534 17076576 0.09 38.3
"SNP_FB_0547177" "chr15A" 89.286 28 3 0 18 45 28657059 28657086 0.09 38.3
"SNP_FB_0547177" "chr15A" 75 48 12 0 3 50 34094309 34094356 1.1 33.7
"SNP_FB_0547177" "chr15A" 95.455 22 0 1 7 27 19083764 19083785 3.8 32.8
"SNP_FB_0547177" "chr10A" 90.698 43 4 0 3 45 14679402 14679360 7.88e-09 60.8
"SNP_FB_0547177" "chr10A" 78.723 47 10 0 2 48 18150702 18150656 0.007 41
"SNP_FB_0547177" "chr10A" 77.551 49 11 0 2 50 19259215 19259263 0.026 40.1
"SNP_FB_0547177" "chr10A" 79.07 43 9 0 3 45 30826774 30826732 0.09 38.3
"SNP_FB_0547177" "chr16A" 87.5 48 6 0 3 50 40219418 40219371 7.88e-09 60.8
"SNP_FB_0547177" "chr16A" 88.889 45 5 0 1 45 39424102 39424146 2.75e-08 59.9
"SNP_FB_0547177" "chr16A" 90.476 42 4 0 4 45 23842561 23842602 2.75e-08 59
"SNP_FB_0547177" "chr16A" 88.095 42 5 0 4 45 11110363 11110322 1.17e-06 54.5
"SNP_FB_0547177" "chr16A" 87.5 40 5 0 4 43 21419148 21419187 1.42e-05 50.9
"SNP_FB_0547177" "chr16A" 83.673 49 7 1 3 50 11284368 11284416 1.42e-05 50
"SNP_FB_0547177" "chr16A" 85.714 42 6 0 4 45 27791265 27791306 1.42e-05 50
"SNP_FB_0547177" "chr16A" 79.167 48 10 0 3 50 36260578 36260625 0.002 42.8
"SNP_FB_0547177" "chr16A" 81.395 43 8 0 3 45 36290857 36290815 0.002 42.8
"SNP_FB_0547177" "chr16A" 85.714 35 5 0 11 45 24876319 24876285 0.007 41.9
"SNP_FB_0547177" "chr16A" 77.083 48 11 0 3 50 18548448 18548401 0.09 38.3
"SNP_FB_0547177" "chr16A" 77.083 48 11 0 3 50 42039200 42039153 0.09 38.3
"SNP_FB_0547177" "chr2A" 88.889 45 5 0 1 45 15665927 15665971 2.75e-08 59.9
"SNP_FB_0547177" "chr2A" 90.476 42 4 0 4 45 49164 49205 2.75e-08 59
"SNP_FB_0547177" "chr2A" 86.667 45 6 0 1 45 18726803 18726847 3.35e-07 55.4
"SNP_FB_0547177" "chr2A" 88.095 42 5 0 4 45 15322016 15322057 1.17e-06 54.5
"SNP_FB_0547177" "chr2A" 89.474 38 4 0 13 50 29877128 29877091 4.08e-06 51.8
"SNP_FB_0547177" "chr2A" 85.714 42 6 0 4 45 17226854 17226895 1.42e-05 50
"SNP_FB_0547177" "chr2A" 85.714 42 6 0 4 45 23690307 23690266 1.42e-05 50
"SNP_FB_0547177" "chr2A" 80.851 47 9 0 2 48 24313628 24313674 0.000606 45.5
"SNP_FB_0547177" "chr2A" 79.592 49 10 0 2 50 15650848 15650896 0.000606 44.6
"SNP_FB_0547177" "chr2A" 80 50 6 2 3 50 22583629 22583582 0.007 41
"SNP_FB_0547177" "chr2A" 77.083 48 11 0 3 50 20141877 20141924 0.09 38.3
"SNP_FB_0547177" "chr2A" 77.551 49 7 2 3 49 27282851 27282897 1.1 34.6
"SNP_FB_0547177" "chr2A" 100 17 0 0 33 49 3791230 3791246 3.8 31.9
"SNP_FB_0547177" "chr8A" 88.889 45 5 0 1 45 17696889 17696933 2.75e-08 59.9
"SNP_FB_0547177" "chr8A" 81.395 43 8 0 3 45 24484355 24484397 0.002 42.8
"SNP_FB_0547177" "chr8A" 100 18 0 0 20 37 28906388 28906405 1.1 33.7
"SNP_FB_0547177" "chr17A" 85.106 47 7 0 4 50 11294363 11294317 1.17e-06 54.5
"SNP_FB_0547177" "chr17A" 89.474 38 4 0 8 45 18505835 18505798 4.08e-06 51.8
"SNP_FB_0547177" "chr17A" 85.714 42 6 0 4 45 5780033 5779992 1.42e-05 50
"SNP_FB_0547177" "chr17A" 81.25 48 9 0 3 50 16534986 16534939 0.000174 47.3
"SNP_FB_0547177" "chr17A" 78.723 47 10 0 2 48 13123013 13122967 0.007 41
"SNP_FB_0547177" "chr17A" 78.723 47 10 0 2 48 28953688 28953642 0.007 41
"SNP_FB_0547177" "chr17A" 80.556 36 7 0 15 50 18102397 18102432 1.1 34.6
"SNP_FB_0547177" "chr14A" 87.5 40 5 0 6 45 20718030 20718069 1.42e-05 50.9
"SNP_FB_0547177" "chr14A" 81.25 48 9 0 3 50 6693477 6693430 0.000174 47.3
"SNP_FB_0547177" "chr14A" 81.25 48 9 0 3 50 23688376 23688423 0.000174 47.3
"SNP_FB_0547177" "chr14A" 79.592 49 10 0 2 50 16123712 16123760 0.000606 44.6
"SNP_FB_0547177" "chr14A" 77.551 49 11 0 2 50 10241464 10241416 0.026 40.1
"SNP_FB_0547177" "chr1A" 80.851 47 9 0 3 49 13802338 13802384 0.000606 45.5
"SNP_FB_0547177" "chr1A" 81.395 43 8 0 3 45 11796613 11796571 0.002 42.8
"SNP_FB_0547177" "chr1A" 79.545 44 9 0 2 45 23225301 23225258 0.026 40.1
"SNP_FB_0547177" "chr1A" 76.596 47 11 0 3 49 9921929 9921883 0.31 36.5
"SNP_FB_0547177" "chr1A" 76.596 47 11 0 3 49 9981035 9980989 0.31 36.5
"SNP_FB_0547177" "chr1A" 95.238 21 1 0 28 48 1652649 1652669 1.1 34.6
"SNP_FB_0547177" "chr1A" 95.238 21 1 0 28 48 1660881 1660901 1.1 34.6
"SNP_FB_0547178" "chr3A" 100 50 0 0 1 50 31381934 31381885 4.65e-18 91.5
"SNP_FB_0547178" "chr3A" 92 50 4 0 1 50 13407063 13407014 1.25e-12 73.4
"SNP_FB_0547178" "chr3A" 90 50 5 0 1 50 13557253 13557204 5.31e-11 68.9
"SNP_FB_0547178" "chr3A" 83.333 48 8 0 1 48 31170205 31170158 4.08e-06 51.8
"SNP_FB_0547178" "chr3A" 87.5 40 5 0 9 48 28732571 28732532 1.42e-05 50.9
"SNP_FB_0547178" "chr3A" 87.5 40 5 0 9 48 28742066 28742027 1.42e-05 50.9
"SNP_FB_0547178" "chr3A" 93.548 31 2 0 20 50 31426384 31426414 4.97e-05 48.2
"SNP_FB_0547178" "chr12A" 94 50 3 0 1 50 16040551 16040502 1.02e-13 77.9
"SNP_FB_0547178" "chr12A" 89.796 49 5 0 2 50 3790641 3790593 1.85e-10 67.1
"SNP_FB_0547178" "chr12A" 86 50 7 0 1 50 3492094 3492143 2.75e-08 59.9
"SNP_FB_0547178" "chr12A" 85 40 6 0 1 40 13280200 13280239 0.000174 46.4
"SNP_FB_0547178" "chr13A" 94 50 3 0 1 50 33029997 33030046 1.02e-13 77.9
"SNP_FB_0547178" "chr13A" 92 50 4 0 1 50 28799218 28799169 1.25e-12 73.4
"SNP_FB_0547178" "chr13A" 89.583 48 5 0 1 48 42495457 42495410 6.47e-10 65.3
"SNP_FB_0547178" "chr13A" 88 50 6 0 1 50 14447974 14447925 6.47e-10 64.4
"SNP_FB_0547178" "chr13A" 89.13 46 5 0 1 46 32542566 32542521 7.88e-09 61.7
"SNP_FB_0547178" "chr13A" 89.13 46 5 0 1 46 32556383 32556338 7.88e-09 61.7
"SNP_FB_0547178" "chr13A" 86 50 7 0 1 50 26269373 26269422 2.75e-08 59.9
"SNP_FB_0547178" "chr13A" 90.476 42 4 0 9 50 15899879 15899920 2.75e-08 59
"SNP_FB_0547178" "chr13A" 84 50 8 0 1 50 19912138 19912089 3.35e-07 55.4
"SNP_FB_0547178" "chr13A" 82 50 9 0 1 50 45323808 45323857 1.42e-05 50.9
"SNP_FB_0547178" "chr13A" 77.551 49 11 0 2 50 35672972 35672924 0.026 40.1
"SNP_FB_0547178" "chr13A" 77.273 44 8 1 7 50 44258950 44258991 3.8 32.8
"SNP_FB_0547178" "chr15A" 95.745 47 2 0 1 47 5637519 5637565 1.02e-13 77
"SNP_FB_0547178" "chr15A" 90 50 5 0 1 50 28657200 28657151 5.31e-11 68.9
"SNP_FB_0547178" "chr15A" 87.5 48 6 0 1 48 51091098 51091145 7.88e-09 60.8
"SNP_FB_0547178" "chr15A" 86 50 7 0 1 50 25127504 25127455 2.75e-08 59.9
"SNP_FB_0547178" "chr15A" 86 50 5 1 1 50 23704444 23704397 9.6e-08 57.2
"SNP_FB_0547178" "chr15A" 85.417 48 7 0 1 48 20724935 20724982 3.35e-07 56.3
"SNP_FB_0547178" "chr15A" 85.417 48 7 0 1 48 25959617 25959570 3.35e-07 56.3
"SNP_FB_0547178" "chr15A" 82.979 47 8 0 1 47 17076690 17076644 1.42e-05 50
"SNP_FB_0547178" "chr15A" 81.818 44 8 0 2 45 24931520 24931477 0.000606 44.6
"SNP_FB_0547178" "chr4A" 92 50 4 0 1 50 25507793 25507744 1.25e-12 73.4
"SNP_FB_0547178" "chr6A" 92 50 4 0 1 50 14172737 14172786 1.25e-12 73.4
"SNP_FB_0547178" "chr6A" 92 50 4 0 1 50 21353127 21353176 1.25e-12 73.4
"SNP_FB_0547178" "chr6A" 88 50 6 0 1 50 18599281 18599232 6.47e-10 64.4
"SNP_FB_0547178" "chr6A" 87.755 49 6 0 2 50 4952075 4952027 2.26e-09 62.6
"SNP_FB_0547178" "chr7A" 92 50 4 0 1 50 11541997 11541948 1.25e-12 73.4
"SNP_FB_0547178" "chr7A" 92 50 4 0 1 50 12236217 12236266 1.25e-12 73.4
"SNP_FB_0547178" "chr7A" 83.333 48 8 0 1 48 13682949 13682902 4.08e-06 51.8
"SNP_FB_0547178" "chr7A" 76 50 12 0 1 50 15799318 15799269 0.09 37.4
"SNP_FB_0547178" "chr16A" 92 50 4 0 1 50 39424260 39424211 1.25e-12 73.4
"SNP_FB_0547178" "chr16A" 91.667 48 4 0 1 48 24876171 24876218 1.52e-11 69.8
"SNP_FB_0547178" "chr16A" 90 50 5 0 1 50 14254339 14254388 5.31e-11 68.9
"SNP_FB_0547178" "chr16A" 90 50 5 0 1 50 15107496 15107447 5.31e-11 68.9
"SNP_FB_0547178" "chr16A" 90 50 5 0 1 50 23346386 23346337 5.31e-11 68.9
"SNP_FB_0547178" "chr16A" 88 50 6 0 1 50 11110208 11110257 6.47e-10 64.4
"SNP_FB_0547178" "chr16A" 89.13 46 5 0 1 46 27791420 27791375 7.88e-09 61.7
"SNP_FB_0547178" "chr16A" 86 50 7 0 1 50 40219262 40219311 2.75e-08 59.9
"SNP_FB_0547178" "chr16A" 84 50 8 0 1 50 39524587 39524538 3.35e-07 55.4
"SNP_FB_0547178" "chr16A" 87.5 40 5 0 1 40 20671889 20671928 1.42e-05 50.9
"SNP_FB_0547178" "chr16A" 78.261 46 10 0 1 46 21419303 21419258 0.026 39.2
"SNP_FB_0547178" "chr16A" 77.273 44 8 1 7 50 11284517 11284476 3.8 32.8
"SNP_FB_0547178" "chr17A" 92 50 4 0 1 50 11294208 11294257 1.25e-12 73.4
"SNP_FB_0547178" "chr17A" 85.417 48 7 0 1 48 5779878 5779925 3.35e-07 56.3
"SNP_FB_0547178" "chr2A" 91.667 48 4 0 1 48 23690152 23690199 1.52e-11 69.8
"SNP_FB_0547178" "chr2A" 90 50 5 0 1 50 15322171 15322122 5.31e-11 68.9
"SNP_FB_0547178" "chr2A" 89.583 48 5 0 1 48 29876982 29877029 6.47e-10 65.3
"SNP_FB_0547178" "chr2A" 89.13 46 5 0 3 48 17227007 17226962 7.88e-09 61.7
"SNP_FB_0547178" "chr2A" 86 50 7 0 1 50 21372490 21372539 2.75e-08 59.9
"SNP_FB_0547178" "chr2A" 90 40 4 0 1 40 15666085 15666046 3.35e-07 55.4
"SNP_FB_0547178" "chr2A" 81.25 48 9 0 1 48 49319 49272 0.000174 47.3
"SNP_FB_0547178" "chr2A" 82 50 8 1 1 50 18726960 18726912 0.000174 47.3
"SNP_FB_0547178" "chr2A" 76 50 12 0 1 50 22701968 22701919 0.09 37.4
"SNP_FB_0547178" "chr5A" 90 50 5 0 1 50 744074 744025 5.31e-11 68.9
"SNP_FB_0547178" "chr5A" 88 50 6 0 1 50 17845161 17845112 6.47e-10 64.4
"SNP_FB_0547178" "chr5A" 88 50 6 0 1 50 31551152 31551103 6.47e-10 64.4
"SNP_FB_0547178" "chr5A" 83.333 48 8 0 1 48 2743535 2743582 4.08e-06 51.8
"SNP_FB_0547178" "chr5A" 83.333 48 8 0 1 48 5221344 5221297 4.08e-06 51.8
"SNP_FB_0547178" "chr5A" 79.167 48 10 0 1 48 30333651 30333698 0.002 42.8
"SNP_FB_0547178" "chr5A" 75 48 12 0 1 48 18095138 18095091 1.1 33.7
"SNP_FB_0547178" "chr5A" 90.909 22 2 0 12 33 42810031 42810010 3.8 31.9
"SNP_FB_0547178" "chr9A" 88 50 6 0 1 50 35678961 35679010 6.47e-10 64.4
"SNP_FB_0547178" "chr9A" 87.5 48 6 0 1 48 22831253 22831300 7.88e-09 60.8
"SNP_FB_0547178" "chr9A" 85.106 47 7 0 2 48 32036268 32036222 1.17e-06 54.5
"SNP_FB_0547178" "chr9A" 80.952 42 8 0 5 46 27038049 27038008 0.007 41
"SNP_FB_0547178" "chr14A" 88 50 6 0 1 50 18403145 18403194 6.47e-10 64.4
"SNP_FB_0547178" "chr14A" 81.25 48 9 0 1 48 20718183 20718136 0.000174 47.3
"SNP_FB_0547178" "chr14A" 85.366 41 4 2 1 40 5933026 5932987 0.007 41
"SNP_FB_0547178" "chr14A" 77.083 48 11 0 1 48 18129403 18129450 0.09 38.3
"SNP_FB_0547178" "chr11A" 87.5 48 6 0 1 48 17742813 17742860 7.88e-09 60.8
"SNP_FB_0547178" "chr11A" 87.5 48 6 0 1 48 19873374 19873327 7.88e-09 60.8
"SNP_FB_0547178" "chr11A" 87.5 48 6 0 1 48 19884418 19884371 7.88e-09 60.8
"SNP_FB_0547178" "chr11A" 85.106 47 7 0 4 50 16884820 16884866 1.17e-06 54.5
"SNP_FB_0547178" "chr8A" 88.889 45 5 0 1 45 17697047 17697003 2.75e-08 59.9
"SNP_FB_0547178" "chr8A" 84 50 8 0 1 50 24484511 24484462 3.35e-07 55.4
"SNP_FB_0547178" "chr1A" 90 40 4 0 11 50 11796467 11796506 3.35e-07 55.4
"SNP_FB_0547178" "chr1A" 83.673 49 8 0 2 50 1180675 1180627 1.17e-06 53.6
"SNP_FB_0547178" "chr10A" 80 50 10 0 1 50 30826618 30826667 0.000174 46.4
"SNP_FB_0547178" "chr10A" 90.909 22 2 0 9 30 9389262 9389283 3.8 31.9
"SNP_FB_0547187" "chr3A" 100 50 0 0 1 50 31383161 31383210 4.65e-18 91.5
"SNP_FB_0547187" "chr3A" 82 50 8 1 1 50 14882420 14882372 0.000174 47.3
"SNP_FB_0547187" "chr3A" 78 50 11 0 1 50 22960538 22960587 0.007 41.9
"SNP_FB_0547187" "chr3A" 78 50 11 0 1 50 35121534 35121583 0.007 41.9
"SNP_FB_0547187" "chr7A" 88 50 5 1 1 50 13684508 13684556 7.88e-09 60.8
"SNP_FB_0547187" "chr7A" 82 50 8 1 1 50 11547981 11548029 0.000174 47.3
"SNP_FB_0547187" "chr7A" 75 52 8 2 1 50 25783261 25783309 3.8 31.9
"SNP_FB_0547187" "chr7A" 75 52 8 2 1 50 25794341 25794389 3.8 31.9
"SNP_FB_0547187" "chr11A" 88 50 5 1 1 50 16883285 16883237 7.88e-09 60.8
"SNP_FB_0547187" "chr11A" 82 50 8 1 1 50 17741353 17741305 0.000174 47.3
"SNP_FB_0547187" "chr11A" 82.609 46 7 1 5 50 15547542 15547498 0.000606 44.6
"SNP_FB_0547187" "chr11A" 78.846 52 7 2 1 50 14078260 14078309 0.026 40.1
"SNP_FB_0547187" "chr11A" 78 50 10 1 1 50 43150971 43151019 0.09 38.3
"SNP_FB_0547187" "chr11A" 76 50 12 0 1 50 39284251 39284300 0.09 37.4
"SNP_FB_0547187" "chr11A" 79.07 43 8 1 1 43 5090766 5090807 1.1 34.6
"SNP_FB_0547187" "chr13A" 88 50 5 1 1 50 41062727 41062775 7.88e-09 60.8
"SNP_FB_0547187" "chr13A" 84 50 7 1 1 50 42497022 42497070 4.08e-06 51.8
"SNP_FB_0547187" "chr13A" 80 50 9 1 1 50 20070232 20070184 0.002 42.8
"SNP_FB_0547187" "chr13A" 78 50 11 0 1 50 22730702 22730653 0.007 41.9
"SNP_FB_0547187" "chr13A" 80.435 46 8 1 5 50 25518060 25518104 0.026 40.1
"SNP_FB_0547187" "chr13A" 76 50 12 0 1 50 12282924 12282875 0.09 37.4
"SNP_FB_0547187" "chr13A" 76 50 12 0 1 50 39265318 39265269 0.09 37.4
"SNP_FB_0547187" "chr13A" 76 50 12 0 1 50 44406562 44406513 0.09 37.4
"SNP_FB_0547187" "chr13A" 76 50 9 1 1 50 32544105 32544151 0.31 35.6
"SNP_FB_0547187" "chr13A" 76 50 9 1 1 50 32557922 32557968 0.31 35.6
"SNP_FB_0547187" "chr13A" 74 50 13 0 1 50 26605287 26605238 3.8 32.8
"SNP_FB_0547187" "chr13A" 95 20 1 0 18 37 27915491 27915472 3.8 32.8
"SNP_FB_0547187" "chr13A" 95 20 1 0 18 37 33218520 33218501 3.8 32.8
"SNP_FB_0547187" "chr13A" 74 50 13 0 1 50 40341823 40341774 3.8 32.8
"SNP_FB_0547187" "chr13A" 74 50 13 0 1 50 41499461 41499510 3.8 32.8
"SNP_FB_0547187" "chr13A" 74 50 13 0 1 50 41512522 41512571 3.8 32.8
"SNP_FB_0547187" "chr13A" 74 50 13 0 1 50 44622052 44622101 3.8 32.8
"SNP_FB_0547187" "chr13A" 74 50 13 0 1 50 44633821 44633870 3.8 32.8
"SNP_FB_0547187" "chr13A" 75 52 8 2 1 50 2521537 2521489 3.8 31.9
"SNP_FB_0547187" "chr13A" 76.471 51 10 2 1 50 8430270 8430221 3.8 31.9
"SNP_FB_0547187" "chr13A" 76.471 51 10 2 1 50 25381884 25381835 3.8 31.9
"SNP_FB_0547187" "chr13A" 76.471 51 10 2 1 50 25394509 25394460 3.8 31.9
"SNP_FB_0547187" "chr13A" 75 52 8 2 1 50 36405973 36405925 3.8 31.9
"SNP_FB_0547187" "chr6A" 86 50 6 1 1 50 17321007 17320959 3.35e-07 56.3
"SNP_FB_0547187" "chr6A" 86 50 6 1 1 50 21351556 21351508 3.35e-07 56.3
"SNP_FB_0547187" "chr6A" 84 50 7 1 1 50 18360694 18360742 4.08e-06 51.8
"SNP_FB_0547187" "chr6A" 80 50 9 1 1 50 4953648 4953696 0.002 42.8
"SNP_FB_0547187" "chr6A" 78 50 10 1 1 50 18619509 18619557 0.09 38.3
"SNP_FB_0547187" "chr6A" 76 50 12 0 1 50 9797757 9797806 0.09 37.4
"SNP_FB_0547187" "chr6A" 75.51 49 12 0 1 49 17769016 17768968 0.31 35.6
"SNP_FB_0547187" "chr6A" 75 52 8 2 1 50 12327808 12327856 3.8 31.9
"SNP_FB_0547187" "chr16A" 86 50 6 1 1 50 20593925 20593877 3.35e-07 56.3
"SNP_FB_0547187" "chr16A" 83.333 48 7 1 1 48 39526144 39526190 4.97e-05 48.2
"SNP_FB_0547187" "chr16A" 81.633 49 8 1 1 49 40898967 40898920 0.000606 45.5
"SNP_FB_0547187" "chr16A" 80 50 9 1 1 50 11108632 11108584 0.002 42.8
"SNP_FB_0547187" "chr16A" 80 50 9 1 1 50 24874612 24874564 0.002 42.8
"SNP_FB_0547187" "chr16A" 80 50 9 1 1 50 27792991 27793039 0.002 42.8
"SNP_FB_0547187" "chr16A" 78 50 11 0 1 50 36262325 36262374 0.007 41.9
"SNP_FB_0547187" "chr16A" 78 50 8 1 1 50 40217729 40217683 0.026 40.1
"SNP_FB_0547187" "chr16A" 77.083 48 11 0 1 48 26333689 26333736 0.09 38.3
"SNP_FB_0547187" "chr16A" 76 50 11 1 1 50 20668390 20668342 1.1 33.7
"SNP_FB_0547187" "chr8A" 84 50 7 1 1 50 6936522 6936474 4.08e-06 51.8
"SNP_FB_0547187" "chr8A" 82 50 8 1 1 50 8365564 8365612 0.000174 47.3
"SNP_FB_0547187" "chr8A" 95 20 1 0 18 37 15697658 15697639 3.8 32.8
"SNP_FB_0547187" "chr10A" 84 50 7 1 1 50 30825201 30825153 4.08e-06 51.8
"SNP_FB_0547187" "chr10A" 80 50 9 1 1 50 13635633 13635585 0.002 42.8
"SNP_FB_0547187" "chr10A" 80 50 9 1 1 50 13647731 13647683 0.002 42.8
"SNP_FB_0547187" "chr10A" 80 50 9 1 1 50 21881115 21881067 0.002 42.8
"SNP_FB_0547187" "chr10A" 76 50 12 0 1 50 20053263 20053214 0.09 37.4
"SNP_FB_0547187" "chr12A" 84 50 7 1 1 50 12505580 12505628 4.08e-06 51.8
"SNP_FB_0547187" "chr12A" 83.673 49 7 1 1 49 21077344 21077297 1.42e-05 50
"SNP_FB_0547187" "chr12A" 84.091 44 6 1 5 48 3488627 3488585 0.000606 45.5
"SNP_FB_0547187" "chr12A" 78 50 11 0 1 50 17508414 17508463 0.007 41.9
"SNP_FB_0547187" "chr12A" 76 50 12 0 1 50 17296261 17296212 0.09 37.4
"SNP_FB_0547187" "chr12A" 75 52 8 2 1 50 11191939 11191891 3.8 31.9
"SNP_FB_0547187" "chr15A" 84 50 7 1 1 50 44753601 44753553 4.08e-06 51.8
"SNP_FB_0547187" "chr15A" 82 50 8 1 1 50 28658771 28658819 0.000174 47.3
"SNP_FB_0547187" "chr15A" 83.721 43 6 1 8 50 23705810 23705851 0.002 43.7
"SNP_FB_0547187" "chr15A" 78 50 11 0 1 50 32555991 32556040 0.007 41.9
"SNP_FB_0547187" "chr15A" 78 50 11 0 1 50 32566495 32566544 0.007 41.9
"SNP_FB_0547187" "chr15A" 78 50 11 0 1 50 32577981 32578030 0.007 41.9
"SNP_FB_0547187" "chr15A" 79.167 48 9 1 3 50 38859172 38859126 0.026 39.2
"SNP_FB_0547187" "chr15A" 78 50 10 1 1 50 42702372 42702324 0.09 38.3
"SNP_FB_0547187" "chr15A" 76 50 12 0 1 50 6793481 6793530 0.09 37.4
"SNP_FB_0547187" "chr15A" 76 50 12 0 1 50 22496986 22497035 0.09 37.4
"SNP_FB_0547187" "chr15A" 76 50 12 0 1 50 51649437 51649486 0.09 37.4
"SNP_FB_0547187" "chr15A" 88.462 26 3 0 23 48 5635947 5635922 1.1 34.6
"SNP_FB_0547187" "chr15A" 76 50 11 1 1 50 444690 444642 1.1 33.7
"SNP_FB_0547187" "chr15A" 77.778 45 5 2 8 50 11713569 11713528 3.8 32.8
"SNP_FB_0547187" "chr15A" 75 52 8 2 1 50 50021099 50021147 3.8 31.9
"SNP_FB_0547187" "chr2A" 82 50 8 1 1 50 29875437 29875389 0.000174 47.3
"SNP_FB_0547187" "chr2A" 80 50 7 1 1 50 14447123 14447077 0.000606 44.6
"SNP_FB_0547187" "chr2A" 80.392 51 8 2 1 50 35208675 35208724 0.007 41
"SNP_FB_0547187" "chr2A" 78.431 51 9 2 1 50 27284597 27284646 0.31 36.5
"SNP_FB_0547187" "chr2A" 82.051 39 1 2 8 40 33358699 33358737 0.31 36.5
"SNP_FB_0547187" "chr2A" 85.714 28 4 0 5 32 9080047 9080020 1.1 33.7
"SNP_FB_0547187" "chr2A" 100 18 0 0 33 50 18728321 18728338 1.1 33.7
"SNP_FB_0547187" "chr5A" 82 50 8 1 1 50 24211049 24211097 0.000174 47.3
"SNP_FB_0547187" "chr5A" 82.609 46 7 1 5 50 24670404 24670448 0.000606 44.6
"SNP_FB_0547187" "chr5A" 80 50 9 1 1 50 2742044 2741996 0.002 42.8
"SNP_FB_0547187" "chr5A" 78 50 10 1 1 50 17023476 17023428 0.09 38.3
"SNP_FB_0547187" "chr5A" 76 50 12 0 1 50 21529235 21529284 0.09 37.4
"SNP_FB_0547187" "chr5A" 75.51 49 12 0 1 49 1334446 1334494 0.31 35.6
"SNP_FB_0547187" "chr5A" 84.848 33 4 1 18 50 31552741 31552772 1.1 34.6
"SNP_FB_0547187" "chr5A" 76 50 11 1 1 50 1442298 1442250 1.1 33.7
"SNP_FB_0547187" "chr9A" 82 50 8 1 1 50 26858340 26858292 0.000174 47.3
"SNP_FB_0547187" "chr9A" 80.488 41 5 1 10 50 35677440 35677403 0.09 37.4
"SNP_FB_0547187" "chr9A" 85.714 28 4 0 23 50 32037854 32037881 1.1 33.7
"SNP_FB_0547187" "chr9A" 74 50 13 0 1 50 10767216 10767167 3.8 32.8
"SNP_FB_0547187" "chr9A" 75 52 8 2 1 50 19011504 19011552 3.8 31.9
"SNP_FB_0547187" "chr17A" 80 50 9 1 1 50 11292640 11292592 0.002 42.8
"SNP_FB_0547187" "chr17A" 78 50 10 1 1 50 5778338 5778290 0.09 38.3
"SNP_FB_0547187" "chr4A" 77.551 49 11 0 1 49 1621841 1621793 0.026 40.1
"SNP_FB_0547187" "chr4A" 95.238 21 1 0 1 21 22845715 22845735 1.1 34.6
"SNP_FB_0547187" "chr4A" 74 50 13 0 1 50 12449415 12449366 3.8 32.8
"SNP_FB_0547187" "chr1A" 76 50 12 0 1 50 7283260 7283211 0.09 37.4
"SNP_FB_0547187" "chr1A" 76 50 12 0 1 50 18099391 18099342 0.09 37.4
"SNP_FB_0547187" "chr1A" 88 25 3 0 6 30 7407805 7407829 3.8 32.8
"SNP_FB_0547187" "chr1A" 74 50 13 0 1 50 16535990 16536039 3.8 32.8
"SNP_FB_0547187" "chr1A" 74 50 13 0 1 50 16546241 16546290 3.8 32.8
"SNP_FB_0547187" "chr14A" 76 50 12 0 1 50 20983071 20983022 0.09 37.4
"SNP_FB_0547187" "chr14A" 75 52 8 2 1 50 21966780 21966828 3.8 31.9
"SNP_FB_1114994" "chr3A" 100 50 0 0 1 50 7223871 7223822 4.65e-18 91.5
"SNP_FB_1114994" "chr3A" 94.286 35 2 0 9 43 23547747 23547781 3.35e-07 55.4
"SNP_FB_1114994" "chr3A" 91.892 37 3 0 7 43 7794710 7794674 1.17e-06 54.5
"SNP_FB_1114994" "chr3A" 86.364 44 6 0 7 50 10825754 10825797 1.17e-06 53.6
"SNP_FB_1114994" "chr3A" 96.774 31 1 0 9 39 29632673 29632703 4.08e-06 52.7
"SNP_FB_1114994" "chr3A" 93.75 32 2 0 10 41 5212426 5212395 1.42e-05 50
"SNP_FB_1114994" "chr3A" 91.176 34 3 0 10 43 5890024 5889991 4.97e-05 49.1
"SNP_FB_1114994" "chr3A" 91.176 34 3 0 10 43 35807077 35807110 4.97e-05 49.1
"SNP_FB_1114994" "chr3A" 88.889 36 4 0 6 41 5235293 5235328 4.97e-05 48.2
"SNP_FB_1114994" "chr3A" 88.889 36 4 0 8 43 7093815 7093850 4.97e-05 48.2
"SNP_FB_1114994" "chr3A" 88.889 36 4 0 2 37 36608279 36608244 4.97e-05 48.2
"SNP_FB_1114994" "chr3A" 85 40 6 0 4 43 12663340 12663301 0.000174 46.4
"SNP_FB_1114994" "chr3A" 86.486 37 5 0 6 42 2644258 2644294 0.000606 45.5
"SNP_FB_1114994" "chr3A" 84.615 39 6 0 5 43 1827732 1827694 0.000606 44.6
"SNP_FB_1114994" "chr3A" 88.235 34 4 0 10 43 7487743 7487710 0.000606 44.6
"SNP_FB_1114994" "chr3A" 88.235 34 4 0 10 43 31090973 31090940 0.000606 44.6
"SNP_FB_1114994" "chr3A" 88.235 34 4 0 10 43 37230691 37230724 0.000606 44.6
"SNP_FB_1114994" "chr3A" 86.111 36 5 0 8 43 6828642 6828677 0.002 43.7
"SNP_FB_1114994" "chr3A" 83.721 43 6 1 8 50 7196371 7196330 0.002 43.7
"SNP_FB_1114994" "chr3A" 82.927 41 7 0 10 50 10446676 10446716 0.002 43.7
"SNP_FB_1114994" "chr3A" 82.927 41 7 0 10 50 28612547 28612587 0.002 43.7
"SNP_FB_1114994" "chr3A" 82.927 41 7 0 10 50 28797340 28797380 0.002 43.7
"SNP_FB_1114994" "chr3A" 88.571 35 3 1 14 47 899639 899673 0.002 42.8
"SNP_FB_1114994" "chr3A" 84.211 38 6 0 2 39 30047716 30047679 0.002 42.8
"SNP_FB_1114994" "chr3A" 84.211 38 6 0 2 39 30091677 30091640 0.002 42.8
"SNP_FB_1114994" "chr3A" 87.879 33 4 0 9 41 36102536 36102568 0.002 42.8
"SNP_FB_1114994" "chr3A" 90 30 3 0 13 42 364795 364824 0.007 41.9
"SNP_FB_1114994" "chr3A" 85.714 35 5 0 9 43 563269 563303 0.007 41.9
"SNP_FB_1114994" "chr3A" 96 25 1 0 10 34 4555219 4555243 0.007 41.9
"SNP_FB_1114994" "chr3A" 85.714 35 5 0 9 43 8743318 8743352 0.007 41.9
"SNP_FB_1114994" "chr3A" 85.714 35 5 0 9 43 21276439 21276405 0.007 41.9
"SNP_FB_1114994" "chr3A" 90 30 3 0 8 37 26835827 26835798 0.007 41.9
"SNP_FB_1114994" "chr3A" 90 30 3 0 8 37 33382848 33382819 0.007 41.9
"SNP_FB_1114994" "chr3A" 85.714 35 5 0 9 43 36529403 36529437 0.007 41.9
"SNP_FB_1114994" "chr3A" 80.952 42 8 0 9 50 8525843 8525884 0.007 41
"SNP_FB_1114994" "chr3A" 83.784 37 6 0 7 43 8579337 8579301 0.007 41
"SNP_FB_1114994" "chr3A" 83.784 37 6 0 7 43 11077251 11077215 0.007 41
"SNP_FB_1114994" "chr3A" 83.784 37 6 0 7 43 24267384 24267420 0.007 41
"SNP_FB_1114994" "chr3A" 92.593 27 2 0 10 36 32359342 32359316 0.007 41
"SNP_FB_1114994" "chr3A" 79.592 49 9 1 2 49 37294682 37294730 0.007 41
"SNP_FB_1114994" "chr3A" 89.655 29 3 0 9 37 1950483 1950511 0.026 40.1
"SNP_FB_1114994" "chr3A" 89.655 29 3 0 9 37 23231275 23231303 0.026 40.1
"SNP_FB_1114994" "chr3A" 84.211 38 4 1 3 40 23547922 23547887 0.026 40.1
"SNP_FB_1114994" "chr3A" 89.655 29 3 0 10 38 27970720 27970692 0.026 40.1
"SNP_FB_1114994" "chr3A" 82.051 39 7 0 10 48 30515322 30515360 0.026 40.1
"SNP_FB_1114994" "chr3A" 89.655 29 3 0 10 38 33435585 33435613 0.026 40.1
"SNP_FB_1114994" "chr3A" 87.879 33 3 1 5 36 4119671 4119639 0.026 39.2
"SNP_FB_1114994" "chr3A" 80.488 41 8 0 10 50 14445704 14445664 0.026 39.2
"SNP_FB_1114994" "chr3A" 80.488 41 8 0 10 50 14456123 14456083 0.026 39.2
"SNP_FB_1114994" "chr3A" 83.333 36 6 0 6 41 34794001 34793966 0.026 39.2
"SNP_FB_1114994" "chr3A" 89.286 28 3 0 10 37 793882 793855 0.09 38.3
"SNP_FB_1114994" "chr3A" 89.286 28 3 0 9 36 937814 937841 0.09 38.3
"SNP_FB_1114994" "chr3A" 89.286 28 3 0 3 30 2364780 2364807 0.09 38.3
"SNP_FB_1114994" "chr3A" 79.07 43 9 0 6 48 3099288 3099330 0.09 38.3
"SNP_FB_1114994" "chr3A" 89.286 28 3 0 10 37 9335556 9335529 0.09 38.3
"SNP_FB_1114994" "chr3A" 89.286 28 3 0 10 37 12065198 12065171 0.09 38.3
"SNP_FB_1114994" "chr3A" 79.07 43 9 0 6 48 21010224 21010266 0.09 38.3
"SNP_FB_1114994" "chr3A" 89.286 28 3 0 10 37 34947898 34947871 0.09 38.3
"SNP_FB_1114994" "chr3A" 81.579 38 7 0 10 47 37255156 37255119 0.09 38.3
"SNP_FB_1114994" "chr3A" 82.857 35 6 0 9 43 4992827 4992861 0.09 37.4
"SNP_FB_1114994" "chr3A" 82.857 35 6 0 3 37 5212453 5212487 0.09 37.4
"SNP_FB_1114994" "chr3A" 86.667 30 4 0 10 39 8661286 8661315 0.09 37.4
"SNP_FB_1114994" "chr3A" 82.857 35 6 0 3 37 29084192 29084158 0.09 37.4
"SNP_FB_1114994" "chr3A" 100 20 0 0 7 26 30362584 30362603 0.09 37.4
"SNP_FB_1114994" "chr3A" 92 25 2 0 13 37 31261368 31261392 0.09 37.4
"SNP_FB_1114994" "chr3A" 86.667 30 4 0 8 37 36240596 36240567 0.09 37.4
"SNP_FB_1114994" "chr3A" 82.857 35 6 0 7 41 36692586 36692620 0.09 37.4
"SNP_FB_1114994" "chr3A" 89.655 29 2 1 8 35 8258739 8258711 0.31 36.5
"SNP_FB_1114994" "chr3A" 95.455 22 1 0 6 27 14583835 14583814 0.31 36.5
"SNP_FB_1114994" "chr3A" 81.081 37 7 0 7 43 34485413 34485377 0.31 36.5
"SNP_FB_1114994" "chr3A" 88.889 27 3 0 10 36 35722473 35722499 0.31 36.5
"SNP_FB_1114994" "chr3A" 83.333 36 5 1 16 50 2590681 2590716 0.31 35.6
"SNP_FB_1114994" "chr3A" 82.353 34 6 0 10 43 13414540 13414507 0.31 35.6
"SNP_FB_1114994" "chr3A" 82.353 34 6 0 10 43 16781690 16781657 0.31 35.6
"SNP_FB_1114994" "chr3A" 92.308 26 1 1 5 29 23371469 23371444 0.31 35.6
"SNP_FB_1114994" "chr3A" 82.353 34 6 0 10 43 34995581 34995548 0.31 35.6
"SNP_FB_1114994" "chr3A" 88.462 26 3 0 9 34 2612381 2612406 1.1 34.6
"SNP_FB_1114994" "chr3A" 83.871 31 5 0 10 40 5240685 5240655 1.1 34.6
"SNP_FB_1114994" "chr3A" 83.871 31 5 0 7 37 6956653 6956623 1.1 34.6
"SNP_FB_1114994" "chr3A" 80.556 36 7 0 8 43 8312886 8312851 1.1 34.6
"SNP_FB_1114994" "chr3A" 80.556 36 7 0 8 43 8703242 8703207 1.1 34.6
"SNP_FB_1114994" "chr3A" 95.238 21 1 0 1 21 13261245 13261225 1.1 34.6
"SNP_FB_1114994" "chr3A" 95.652 23 0 1 7 28 16831191 16831169 1.1 34.6
"SNP_FB_1114994" "chr3A" 81.579 38 6 1 7 43 25871909 25871872 1.1 34.6
"SNP_FB_1114994" "chr3A" 84.848 33 4 1 6 37 36436631 36436663 1.1 34.6
"SNP_FB_1114994" "chr3A" 81.818 33 6 0 10 42 148869 148901 1.1 33.7
"SNP_FB_1114994" "chr3A" 85.714 28 4 0 10 37 4796540 4796513 1.1 33.7
"SNP_FB_1114994" "chr3A" 85.714 28 4 0 10 37 4812307 4812280 1.1 33.7
"SNP_FB_1114994" "chr3A" 85.714 28 4 0 10 37 6040878 6040851 1.1 33.7
"SNP_FB_1114994" "chr3A" 85.714 28 4 0 11 38 6107172 6107199 1.1 33.7
"SNP_FB_1114994" "chr3A" 81.818 33 6 0 7 39 8473111 8473143 1.1 33.7
"SNP_FB_1114994" "chr3A" 85.714 28 4 0 10 37 9300772 9300799 1.1 33.7
"SNP_FB_1114994" "chr3A" 85.714 28 4 0 10 37 11014011 11013984 1.1 33.7
"SNP_FB_1114994" "chr3A" 78.947 38 8 0 6 43 21739180 21739217 1.1 33.7
"SNP_FB_1114994" "chr3A" 85.714 28 4 0 8 35 29699587 29699614 1.1 33.7
"SNP_FB_1114994" "chr3A" 85.714 28 4 0 10 37 32337388 32337361 1.1 33.7
"SNP_FB_1114994" "chr3A" 85.714 28 4 0 10 37 37311347 37311320 1.1 33.7
"SNP_FB_1114994" "chr3A" 88 25 3 0 10 34 7754835 7754859 3.8 32.8
"SNP_FB_1114994" "chr3A" 88 25 3 0 10 34 18560958 18560982 3.8 32.8
"SNP_FB_1114994" "chr3A" 83.333 30 5 0 9 38 23622805 23622834 3.8 32.8
"SNP_FB_1114994" "chr3A" 95 20 1 0 11 30 24677871 24677852 3.8 32.8
"SNP_FB_1114994" "chr3A" 83.333 30 5 0 9 38 36614424 36614453 3.8 32.8
"SNP_FB_1114994" "chr3A" 95 20 1 0 11 30 36841022 36841003 3.8 32.8
"SNP_FB_1114994" "chr3A" 80.556 36 5 1 2 37 29165054 29165087 3.8 31.9
"SNP_FB_1114994" "chr3A" 85.185 27 4 0 16 42 33665974 33665948 3.8 31.9
"SNP_FB_1114994" "chr3A" 81.25 32 6 0 9 40 34947730 34947761 3.8 31.9
"SNP_FB_1114994" "chr3A" 81.25 32 6 0 7 38 36615127 36615096 3.8 31.9
"SNP_FB_1114994" "chr15A" 97.297 37 1 0 7 43 14069 14105 2.26e-09 63.5
"SNP_FB_1114994" "chr15A" 87.805 41 5 0 10 50 1140605 1140645 4.08e-06 52.7
"SNP_FB_1114994" "chr15A" 89.474 38 4 0 6 43 2511937 2511974 4.08e-06 51.8
"SNP_FB_1114994" "chr15A" 87.5 40 5 0 9 48 29588886 29588847 1.42e-05 50.9
"SNP_FB_1114994" "chr15A" 91.429 35 3 0 9 43 32310490 32310524 1.42e-05 50.9
"SNP_FB_1114994" "chr15A" 86.047 43 3 1 8 47 17700011 17700053 1.42e-05 50
"SNP_FB_1114994" "chr15A" 91.176 34 3 0 10 43 14387112 14387079 4.97e-05 49.1
"SNP_FB_1114994" "chr15A" 91.176 34 3 0 10 43 17047660 17047627 4.97e-05 49.1
"SNP_FB_1114994" "chr15A" 88.889 36 4 0 8 43 5364428 5364393 4.97e-05 48.2
"SNP_FB_1114994" "chr15A" 89.474 38 3 1 7 43 15214548 15214511 4.97e-05 48.2
"SNP_FB_1114994" "chr15A" 89.474 38 3 1 7 43 15226690 15226653 4.97e-05 48.2
"SNP_FB_1114994" "chr15A" 88.889 36 4 0 8 43 19097553 19097518 4.97e-05 48.2
"SNP_FB_1114994" "chr15A" 88.889 36 4 0 8 43 20500184 20500219 4.97e-05 48.2
"SNP_FB_1114994" "chr15A" 88.889 36 4 0 8 43 24365076 24365041 4.97e-05 48.2
"SNP_FB_1114994" "chr15A" 85.366 41 6 0 10 50 51115724 51115684 4.97e-05 48.2
"SNP_FB_1114994" "chr15A" 88.889 36 4 0 8 43 56842145 56842110 4.97e-05 48.2
"SNP_FB_1114994" "chr15A" 96.429 28 1 0 10 37 4346154 4346127 0.000174 47.3
"SNP_FB_1114994" "chr15A" 90.909 33 3 0 10 42 17047828 17047796 0.000174 47.3
"SNP_FB_1114994" "chr15A" 88.571 35 4 0 9 43 1333531 1333565 0.000174 46.4
"SNP_FB_1114994" "chr15A" 88.571 35 4 0 9 43 7392871 7392837 0.000174 46.4
"SNP_FB_1114994" "chr15A" 88.571 35 4 0 16 50 11027906 11027872 0.000174 46.4
"SNP_FB_1114994" "chr15A" 88.571 35 4 0 7 41 11358567 11358601 0.000174 46.4
"SNP_FB_1114994" "chr15A" 88.571 35 4 0 9 43 37423166 37423200 0.000174 46.4
"SNP_FB_1114994" "chr15A" 88.571 35 4 0 9 43 37786963 37786929 0.000174 46.4
"SNP_FB_1114994" "chr15A" 85 40 6 0 9 48 45295383 45295422 0.000174 46.4
"SNP_FB_1114994" "chr15A" 96.296 27 1 0 10 36 2458087 2458113 0.000606 45.5
"SNP_FB_1114994" "chr15A" 83.333 42 7 0 1 42 7428838 7428879 0.000606 45.5
"SNP_FB_1114994" "chr15A" 86.486 37 5 0 7 43 17928436 17928400 0.000606 45.5
"SNP_FB_1114994" "chr15A" 91.176 34 2 1 10 43 29970938 29970906 0.000606 45.5
"SNP_FB_1114994" "chr15A" 83.333 42 7 0 9 50 30183718 30183677 0.000606 45.5
"SNP_FB_1114994" "chr15A" 81.818 44 8 0 7 50 6044473 6044516 0.000606 44.6
"SNP_FB_1114994" "chr15A" 84.615 39 6 0 9 47 8256567 8256605 0.000606 44.6
"SNP_FB_1114994" "chr15A" 88.235 34 4 0 10 43 14471898 14471931 0.000606 44.6
"SNP_FB_1114994" "chr15A" 84.615 39 6 0 10 48 18988938 18988976 0.000606 44.6
"SNP_FB_1114994" "chr15A" 84.615 39 6 0 10 48 20944773 20944735 0.000606 44.6
"SNP_FB_1114994" "chr15A" 88.235 34 4 0 10 43 43282498 43282531 0.000606 44.6
"SNP_FB_1114994" "chr15A" 86.111 36 5 0 8 43 4124355 4124320 0.002 43.7
"SNP_FB_1114994" "chr15A" 82.927 41 7 0 8 48 31469813 31469853 0.002 43.7
"SNP_FB_1114994" "chr15A" 90.323 31 3 0 7 37 44272153 44272183 0.002 43.7
"SNP_FB_1114994" "chr15A" 92.857 28 2 0 10 37 3922493 3922466 0.002 42.8
"SNP_FB_1114994" "chr15A" 92.857 28 2 0 9 36 15252277 15252304 0.002 42.8
"SNP_FB_1114994" "chr15A" 92.857 28 2 0 9 36 15264879 15264906 0.002 42.8
"SNP_FB_1114994" "chr15A" 87.879 33 4 0 10 42 21180329 21180297 0.002 42.8
"SNP_FB_1114994" "chr15A" 81.395 43 8 0 7 49 22853035 22852993 0.002 42.8
"SNP_FB_1114994" "chr15A" 87.879 33 4 0 9 41 25728483 25728451 0.002 42.8
"SNP_FB_1114994" "chr15A" 87.879 33 4 0 6 38 25764867 25764899 0.002 42.8
"SNP_FB_1114994" "chr15A" 81.395 43 8 0 8 50 30485113 30485071 0.002 42.8
"SNP_FB_1114994" "chr15A" 87.879 33 4 0 7 39 36346336 36346368 0.002 42.8
"SNP_FB_1114994" "chr15A" 81.395 43 8 0 6 48 46333690 46333648 0.002 42.8
"SNP_FB_1114994" "chr15A" 87.879 33 4 0 10 42 47492357 47492389 0.002 42.8
"SNP_FB_1114994" "chr15A" 82.5 40 7 0 7 46 11822933 11822972 0.007 41.9
"SNP_FB_1114994" "chr15A" 90 30 3 0 14 43 17885323 17885352 0.007 41.9
"SNP_FB_1114994" "chr15A" 85.714 35 5 0 9 43 24708972 24709006 0.007 41.9
"SNP_FB_1114994" "chr15A" 85.714 35 5 0 9 43 56575463 56575497 0.007 41.9
"SNP_FB_1114994" "chr15A" 80.952 42 8 0 9 50 1963291 1963332 0.007 41
"SNP_FB_1114994" "chr15A" 92.593 27 2 0 10 36 52252883 52252857 0.007 41
"SNP_FB_1114994" "chr15A" 92.593 27 2 0 11 37 55514180 55514154 0.007 41
"SNP_FB_1114994" "chr15A" 85.294 34 5 0 10 43 1962460 1962493 0.026 40.1
"SNP_FB_1114994" "chr15A" 95.833 24 1 0 6 29 3072680 3072703 0.026 40.1
"SNP_FB_1114994" "chr15A" 85.294 34 5 0 10 43 7063388 7063421 0.026 40.1
"SNP_FB_1114994" "chr15A" 82.051 39 7 0 10 48 7989737 7989699 0.026 40.1
"SNP_FB_1114994" "chr15A" 85.294 34 5 0 10 43 12772095 12772062 0.026 40.1
"SNP_FB_1114994" "chr15A" 89.655 29 3 0 10 38 18653397 18653369 0.026 40.1
"SNP_FB_1114994" "chr15A" 95.833 24 1 0 11 34 30422304 30422327 0.026 40.1
"SNP_FB_1114994" "chr15A" 89.655 29 3 0 9 37 54209192 54209220 0.026 40.1
"SNP_FB_1114994" "chr15A" 87.097 31 4 0 9 39 11288849 11288819 0.026 39.2
"SNP_FB_1114994" "chr15A" 81.395 43 7 1 9 50 14251153 14251111 0.026 39.2
"SNP_FB_1114994" "chr15A" 87.097 31 4 0 9 39 16321662 16321632 0.026 39.2
"SNP_FB_1114994" "chr15A" 80.488 41 8 0 10 50 31841028 31840988 0.026 39.2
"SNP_FB_1114994" "chr15A" 84.211 38 5 1 10 47 46047270 46047234 0.026 39.2
"SNP_FB_1114994" "chr15A" 83.333 36 6 0 8 43 48898734 48898769 0.026 39.2
"SNP_FB_1114994" "chr15A" 84.848 33 5 0 10 42 6799711 6799679 0.09 38.3
"SNP_FB_1114994" "chr15A" 89.286 28 3 0 10 37 6852302 6852275 0.09 38.3
"SNP_FB_1114994" "chr15A" 89.286 28 3 0 10 37 7537257 7537230 0.09 38.3
"SNP_FB_1114994" "chr15A" 84.848 33 5 0 9 41 12357929 12357897 0.09 38.3
"SNP_FB_1114994" "chr15A" 89.286 28 3 0 10 37 15086296 15086269 0.09 38.3
"SNP_FB_1114994" "chr15A" 89.286 28 3 0 10 37 15585103 15585130 0.09 38.3
"SNP_FB_1114994" "chr15A" 84.848 33 5 0 9 41 21181826 21181794 0.09 38.3
"SNP_FB_1114994" "chr15A" 89.286 28 3 0 10 37 21906980 21907007 0.09 38.3
"SNP_FB_1114994" "chr15A" 84.848 33 5 0 6 38 24655484 24655452 0.09 38.3
"SNP_FB_1114994" "chr15A" 84.848 33 5 0 9 41 26983713 26983681 0.09 38.3
"SNP_FB_1114994" "chr15A" 84.848 33 5 0 8 40 27066476 27066508 0.09 38.3
"SNP_FB_1114994" "chr15A" 79.07 43 9 0 8 50 43571945 43571987 0.09 38.3
"SNP_FB_1114994" "chr15A" 89.286 28 3 0 10 37 56242973 56243000 0.09 38.3
"SNP_FB_1114994" "chr15A" 82.857 35 6 0 9 43 10079639 10079673 0.09 37.4
"SNP_FB_1114994" "chr15A" 86.667 30 4 0 10 39 20596783 20596812 0.09 37.4
"SNP_FB_1114994" "chr15A" 86.667 30 4 0 13 42 45452539 45452568 0.09 37.4
"SNP_FB_1114994" "chr15A" 80.952 42 7 1 3 43 46025033 46025074 0.09 37.4
"SNP_FB_1114994" "chr15A" 84.375 32 5 0 12 43 10635685 10635716 0.31 36.5
"SNP_FB_1114994" "chr15A" 89.655 29 2 1 10 37 11442265 11442237 0.31 36.5
"SNP_FB_1114994" "chr15A" 84.375 32 5 0 7 38 15731790 15731759 0.31 36.5
"SNP_FB_1114994" "chr15A" 88.889 27 3 0 10 36 22425202 22425228 0.31 36.5
"SNP_FB_1114994" "chr15A" 88.889 27 3 0 10 36 27129380 27129354 0.31 36.5
"SNP_FB_1114994" "chr15A" 86.207 29 4 0 10 38 298361 298389 0.31 35.6
"SNP_FB_1114994" "chr15A" 82.353 34 6 0 10 43 2678456 2678489 0.31 35.6
"SNP_FB_1114994" "chr15A" 86.207 29 4 0 11 39 3194785 3194757 0.31 35.6
"SNP_FB_1114994" "chr15A" 86.207 29 4 0 11 39 3198651 3198623 0.31 35.6
"SNP_FB_1114994" "chr15A" 82.353 34 6 0 10 43 4483664 4483631 0.31 35.6
"SNP_FB_1114994" "chr15A" 82.353 34 6 0 10 43 4940705 4940738 0.31 35.6
"SNP_FB_1114994" "chr15A" 79.487 39 8 0 10 48 5482560 5482522 0.31 35.6
"SNP_FB_1114994" "chr15A" 86.207 29 4 0 10 38 11492189 11492217 0.31 35.6
"SNP_FB_1114994" "chr15A" 82.353 34 6 0 10 43 12179908 12179875 0.31 35.6
"SNP_FB_1114994" "chr15A" 86.207 29 4 0 9 37 12487967 12487939 0.31 35.6
"SNP_FB_1114994" "chr15A" 86.207 29 4 0 10 38 20186419 20186447 0.31 35.6
"SNP_FB_1114994" "chr15A" 86.207 29 4 0 10 38 20609243 20609271 0.31 35.6
"SNP_FB_1114994" "chr15A" 82.353 34 6 0 10 43 20809277 20809310 0.31 35.6
"SNP_FB_1114994" "chr15A" 86.207 29 4 0 9 37 33495754 33495726 0.31 35.6
"SNP_FB_1114994" "chr15A" 86.207 29 4 0 9 37 33507312 33507284 0.31 35.6
"SNP_FB_1114994" "chr15A" 79.487 39 8 0 10 48 36800836 36800798 0.31 35.6
"SNP_FB_1114994" "chr15A" 82.353 34 6 0 10 43 47494065 47494032 0.31 35.6
"SNP_FB_1114994" "chr15A" 86.207 29 4 0 9 37 47673269 47673241 0.31 35.6
"SNP_FB_1114994" "chr15A" 86.207 29 4 0 10 38 55711699 55711727 0.31 35.6
"SNP_FB_1114994" "chr15A" 88.462 26 3 0 8 33 14746774 14746749 1.1 34.6
"SNP_FB_1114994" "chr15A" 88.462 26 3 0 11 36 21439395 21439370 1.1 34.6
"SNP_FB_1114994" "chr15A" 78.049 41 9 0 8 48 27202707 27202747 1.1 34.6
"SNP_FB_1114994" "chr15A" 83.871 31 5 0 11 41 39504346 39504376 1.1 34.6
"SNP_FB_1114994" "chr15A" 100 18 0 0 1 18 9673145 9673128 1.1 33.7
"SNP_FB_1114994" "chr15A" 85.714 28 4 0 9 36 13279693 13279666 1.1 33.7
"SNP_FB_1114994" "chr15A" 85.714 28 4 0 10 37 23490607 23490580 1.1 33.7
"SNP_FB_1114994" "chr15A" 81.818 33 6 0 6 38 25833542 25833510 1.1 33.7
"SNP_FB_1114994" "chr15A" 100 18 0 0 10 27 44527763 44527746 1.1 33.7
"SNP_FB_1114994" "chr15A" 75 48 12 0 3 50 44811159 44811112 1.1 33.7
"SNP_FB_1114994" "chr15A" 85.714 28 4 0 9 36 47321682 47321655 1.1 33.7
"SNP_FB_1114994" "chr15A" 81.818 33 6 0 10 42 50229178 50229210 1.1 33.7
"SNP_FB_1114994" "chr15A" 86.667 30 3 1 10 39 54788107 54788079 1.1 33.7
"SNP_FB_1114994" "chr15A" 83.333 30 5 0 5 34 1516949 1516920 3.8 32.8
"SNP_FB_1114994" "chr15A" 95 20 1 0 9 28 6965067 6965086 3.8 32.8
"SNP_FB_1114994" "chr15A" 83.333 30 5 0 7 36 25196816 25196787 3.8 32.8
"SNP_FB_1114994" "chr15A" 95 20 1 0 8 27 25680572 25680553 3.8 32.8
"SNP_FB_1114994" "chr15A" 88 25 3 0 8 32 26728925 26728901 3.8 32.8
"SNP_FB_1114994" "chr15A" 83.333 30 5 0 10 39 28403355 28403384 3.8 32.8
"SNP_FB_1114994" "chr15A" 88.889 27 2 1 9 35 45771029 45771004 3.8 32.8
"SNP_FB_1114994" "chr15A" 77.5 40 9 0 10 49 47033420 47033459 3.8 32.8
"SNP_FB_1114994" "chr15A" 78.378 37 8 0 3 39 1355045 1355081 3.8 31.9
"SNP_FB_1114994" "chr15A" 78.378 37 8 0 3 39 1364155 1364191 3.8 31.9
"SNP_FB_1114994" "chr15A" 85.185 27 4 0 11 37 2536670 2536644 3.8 31.9
"SNP_FB_1114994" "chr15A" 80.556 36 5 1 3 36 5453872 5453837 3.8 31.9
"SNP_FB_1114994" "chr15A" 81.25 32 6 0 7 38 8575951 8575982 3.8 31.9
"SNP_FB_1114994" "chr15A" 100 17 0 0 6 22 11095826 11095842 3.8 31.9
"SNP_FB_1114994" "chr15A" 90.909 22 2 0 10 31 19111863 19111884 3.8 31.9
"SNP_FB_1114994" "chr15A" 76.19 42 10 0 9 50 21905008 21904967 3.8 31.9
"SNP_FB_1114994" "chr15A" 79.487 39 7 1 10 47 23410721 23410759 3.8 31.9
"SNP_FB_1114994" "chr15A" 78.378 37 8 0 4 40 24112877 24112913 3.8 31.9
"SNP_FB_1114994" "chr15A" 100 17 0 0 13 29 49989558 49989574 3.8 31.9
"SNP_FB_1114994" "chr2A" 90.476 42 4 0 7 48 10952051 10952092 2.75e-08 59
"SNP_FB_1114994" "chr2A" 94.595 37 2 0 7 43 38097391 38097355 2.75e-08 59
"SNP_FB_1114994" "chr2A" 86.957 46 6 0 3 48 496254 496299 9.6e-08 57.2
"SNP_FB_1114994" "chr2A" 89.744 39 3 1 5 43 11021012 11020975 1.42e-05 50
"SNP_FB_1114994" "chr2A" 85.714 42 6 0 9 50 18257952 18257993 1.42e-05 50
"SNP_FB_1114994" "chr2A" 91.176 34 3 0 9 42 1630053 1630020 4.97e-05 49.1
"SNP_FB_1114994" "chr2A" 91.176 34 3 0 10 43 7079753 7079720 4.97e-05 49.1
"SNP_FB_1114994" "chr2A" 87.179 39 5 0 10 48 35275175 35275213 4.97e-05 49.1
"SNP_FB_1114994" "chr2A" 88.889 36 4 0 8 43 172943 172908 4.97e-05 48.2
"SNP_FB_1114994" "chr2A" 88.889 36 4 0 8 43 742607 742642 4.97e-05 48.2
"SNP_FB_1114994" "chr2A" 93.548 31 2 0 7 37 15214293 15214263 4.97e-05 48.2
"SNP_FB_1114994" "chr2A" 90.909 33 3 0 16 48 5661715 5661747 0.000174 47.3
"SNP_FB_1114994" "chr2A" 83.721 43 7 0 6 48 11551868 11551910 0.000174 47.3
"SNP_FB_1114994" "chr2A" 90.909 33 3 0 11 43 19009641 19009673 0.000174 47.3
"SNP_FB_1114994" "chr2A" 90.909 33 3 0 10 42 35618443 35618411 0.000174 47.3
"SNP_FB_1114994" "chr2A" 85 40 6 0 9 48 5043733 5043772 0.000174 46.4
"SNP_FB_1114994" "chr2A" 85 40 6 0 9 48 19009618 19009579 0.000174 46.4
"SNP_FB_1114994" "chr2A" 83.333 42 7 0 2 43 6039228 6039269 0.000606 45.5
"SNP_FB_1114994" "chr2A" 83.333 42 7 0 9 50 7716865 7716824 0.000606 45.5
"SNP_FB_1114994" "chr2A" 84.615 39 6 0 5 43 628465 628427 0.000606 44.6
"SNP_FB_1114994" "chr2A" 93.103 29 2 0 9 37 4242806 4242834 0.000606 44.6
"SNP_FB_1114994" "chr2A" 88.235 34 4 0 9 42 5245021 5245054 0.000606 44.6
"SNP_FB_1114994" "chr2A" 88.235 34 4 0 10 43 15583570 15583537 0.000606 44.6
"SNP_FB_1114994" "chr2A" 84.615 39 6 0 9 47 19229205 19229243 0.000606 44.6
"SNP_FB_1114994" "chr2A" 88.235 34 4 0 10 43 20482427 20482394 0.000606 44.6
"SNP_FB_1114994" "chr2A" 81.818 44 8 0 7 50 24891501 24891544 0.000606 44.6
"SNP_FB_1114994" "chr2A" 96.154 26 1 0 11 36 742983 742958 0.002 43.7
"SNP_FB_1114994" "chr2A" 92.857 28 2 0 10 37 4521505 4521478 0.002 42.8
"SNP_FB_1114994" "chr2A" 92.857 28 2 0 10 37 15585609 15585582 0.002 42.8
"SNP_FB_1114994" "chr2A" 90 30 3 0 9 38 10578590 10578619 0.007 41.9
"SNP_FB_1114994" "chr2A" 78.431 51 8 1 1 48 14192582 14192632 0.007 41.9
"SNP_FB_1114994" "chr2A" 90 30 3 0 9 38 35299311 35299282 0.007 41.9
"SNP_FB_1114994" "chr2A" 88.235 34 3 1 10 43 4126624 4126656 0.007 41
"SNP_FB_1114994" "chr2A" 83.784 37 6 0 5 41 5734125 5734161 0.007 41
"SNP_FB_1114994" "chr2A" 87.5 32 4 0 6 37 7717677 7717708 0.007 41
"SNP_FB_1114994" "chr2A" 87.5 32 4 0 10 41 15760539 15760508 0.007 41
"SNP_FB_1114994" "chr2A" 87.5 32 4 0 10 41 15772479 15772448 0.007 41
"SNP_FB_1114994" "chr2A" 80.952 42 8 0 7 48 21671405 21671446 0.007 41
"SNP_FB_1114994" "chr2A" 92.593 27 2 0 8 34 32774543 32774517 0.007 41
"SNP_FB_1114994" "chr2A" 83.784 37 6 0 7 43 36193672 36193636 0.007 41
"SNP_FB_1114994" "chr2A" 83.784 37 6 0 7 43 36217236 36217200 0.007 41
"SNP_FB_1114994" "chr2A" 85.294 34 5 0 10 43 741872 741905 0.026 40.1
"SNP_FB_1114994" "chr2A" 89.655 29 3 0 10 38 4449926 4449898 0.026 40.1
"SNP_FB_1114994" "chr2A" 89.655 29 3 0 10 38 5664799 5664827 0.026 40.1
"SNP_FB_1114994" "chr2A" 82.051 39 7 0 10 48 6115928 6115890 0.026 40.1
"SNP_FB_1114994" "chr2A" 85.294 34 5 0 9 42 7329015 7329048 0.026 40.1
"SNP_FB_1114994" "chr2A" 89.655 29 3 0 9 37 13868953 13868981 0.026 40.1
"SNP_FB_1114994" "chr2A" 82.051 39 7 0 10 48 15943952 15943990 0.026 40.1
"SNP_FB_1114994" "chr2A" 82.051 39 7 0 10 48 15952612 15952650 0.026 40.1
"SNP_FB_1114994" "chr2A" 89.655 29 3 0 10 38 16242897 16242925 0.026 40.1
"SNP_FB_1114994" "chr2A" 89.655 29 3 0 10 38 16250574 16250602 0.026 40.1
"SNP_FB_1114994" "chr2A" 85.294 34 5 0 10 43 18848750 18848717 0.026 40.1
"SNP_FB_1114994" "chr2A" 89.655 29 3 0 10 38 19375916 19375888 0.026 40.1
"SNP_FB_1114994" "chr2A" 85.294 34 5 0 10 43 36813693 36813660 0.026 40.1
"SNP_FB_1114994" "chr2A" 87.097 31 4 0 7 37 2140196 2140166 0.026 39.2
"SNP_FB_1114994" "chr2A" 80.488 41 8 0 7 47 28474500 28474460 0.026 39.2
"SNP_FB_1114994" "chr2A" 87.097 31 4 0 7 37 35031668 35031638 0.026 39.2
"SNP_FB_1114994" "chr2A" 95.652 23 1 0 7 29 8189236 8189214 0.09 38.3
"SNP_FB_1114994" "chr2A" 84.848 33 5 0 10 42 8749747 8749779 0.09 38.3
"SNP_FB_1114994" "chr2A" 84.848 33 5 0 10 42 8756029 8756061 0.09 38.3
"SNP_FB_1114994" "chr2A" 95.652 23 1 0 7 29 11978334 11978312 0.09 38.3
"SNP_FB_1114994" "chr2A" 89.286 28 3 0 10 37 33548026 33547999 0.09 38.3
"SNP_FB_1114994" "chr2A" 81.579 38 7 0 10 47 34849645 34849682 0.09 38.3
"SNP_FB_1114994" "chr2A" 89.286 28 3 0 9 36 36147035 36147008 0.09 38.3
"SNP_FB_1114994" "chr2A" 89.286 28 3 0 7 34 39135334 39135361 0.09 38.3
"SNP_FB_1114994" "chr2A" 86.667 30 4 0 7 36 39016512 39016483 0.09 37.4
"SNP_FB_1114994" "chr2A" 86.667 30 4 0 5 34 39156333 39156362 0.09 37.4
"SNP_FB_1114994" "chr2A" 84.375 32 5 0 11 42 742246 742215 0.31 36.5
"SNP_FB_1114994" "chr2A" 88.889 27 3 0 10 36 1743203 1743229 0.31 36.5
"SNP_FB_1114994" "chr2A" 88.889 27 3 0 10 36 1748318 1748344 0.31 36.5
"SNP_FB_1114994" "chr2A" 95.455 22 1 0 16 37 5701778 5701799 0.31 36.5
"SNP_FB_1114994" "chr2A" 88.889 27 3 0 10 36 16087511 16087485 0.31 36.5
"SNP_FB_1114994" "chr2A" 85.294 34 4 1 8 41 35567289 35567321 0.31 36.5
"SNP_FB_1114994" "chr2A" 86.207 29 4 0 10 38 806115 806087 0.31 35.6
"SNP_FB_1114994" "chr2A" 82.353 34 6 0 10 43 3464020 3464053 0.31 35.6
"SNP_FB_1114994" "chr2A" 82.353 34 6 0 10 43 8986385 8986352 0.31 35.6
"SNP_FB_1114994" "chr2A" 86.207 29 4 0 8 36 9438433 9438461 0.31 35.6
"SNP_FB_1114994" "chr2A" 82.353 34 6 0 9 42 11758524 11758557 0.31 35.6
"SNP_FB_1114994" "chr2A" 82.353 34 6 0 10 43 13407907 13407940 0.31 35.6
"SNP_FB_1114994" "chr2A" 82.353 34 6 0 10 43 38774063 38774096 0.31 35.6
"SNP_FB_1114994" "chr2A" 80.556 36 7 0 8 43 257503 257468 1.1 34.6
"SNP_FB_1114994" "chr2A" 88.462 26 3 0 9 34 423942 423967 1.1 34.6
"SNP_FB_1114994" "chr2A" 89.286 28 2 1 3 29 5703625 5703652 1.1 34.6
"SNP_FB_1114994" "chr2A" 78.049 41 9 0 10 50 5834905 5834945 1.1 34.6
"SNP_FB_1114994" "chr2A" 83.871 31 5 0 8 38 7786138 7786108 1.1 34.6
"SNP_FB_1114994" "chr2A" 88.462 26 3 0 9 34 8528763 8528738 1.1 34.6
"SNP_FB_1114994" "chr2A" 83.871 31 5 0 11 41 15034843 15034873 1.1 34.6
"SNP_FB_1114994" "chr2A" 95.238 21 1 0 4 24 20375016 20374996 1.1 34.6
"SNP_FB_1114994" "chr2A" 88.462 26 3 0 10 35 22486856 22486881 1.1 34.6
"SNP_FB_1114994" "chr2A" 80.556 36 7 0 9 44 28277836 28277871 1.1 34.6
"SNP_FB_1114994" "chr2A" 83.871 31 5 0 9 39 32546050 32546080 1.1 34.6
"SNP_FB_1114994" "chr2A" 83.871 31 5 0 10 40 39114908 39114878 1.1 34.6
"SNP_FB_1114994" "chr2A" 91.304 23 2 0 9 31 3721644 3721622 1.1 33.7
"SNP_FB_1114994" "chr2A" 81.818 33 6 0 10 42 5034114 5034146 1.1 33.7
"SNP_FB_1114994" "chr2A" 85.714 28 4 0 10 37 9820916 9820889 1.1 33.7
"SNP_FB_1114994" "chr2A" 85.714 28 4 0 10 37 29620529 29620502 1.1 33.7
"SNP_FB_1114994" "chr2A" 95 20 1 0 7 26 3015082 3015063 3.8 32.8
"SNP_FB_1114994" "chr2A" 83.333 30 5 0 9 38 3688776 3688805 3.8 32.8
"SNP_FB_1114994" "chr2A" 95 20 1 0 9 28 4076451 4076470 3.8 32.8
"SNP_FB_1114994" "chr2A" 83.333 30 5 0 8 37 6115868 6115839 3.8 32.8
"SNP_FB_1114994" "chr2A" 80 35 7 0 9 43 11182927 11182961 3.8 32.8
"SNP_FB_1114994" "chr2A" 88 25 3 0 10 34 15214385 15214361 3.8 32.8
"SNP_FB_1114994" "chr2A" 95 20 1 0 9 28 15397145 15397126 3.8 32.8
"SNP_FB_1114994" "chr2A" 95 20 1 0 7 26 27657356 27657337 3.8 32.8
"SNP_FB_1114994" "chr2A" 88 25 3 0 10 34 29165524 29165548 3.8 32.8
"SNP_FB_1114994" "chr2A" 80 35 7 0 9 43 36902537 36902571 3.8 32.8
"SNP_FB_1114994" "chr2A" 83.333 30 5 0 7 36 38930916 38930945 3.8 32.8
"SNP_FB_1114994" "chr2A" 82.353 34 5 1 10 43 634569 634601 3.8 31.9
"SNP_FB_1114994" "chr2A" 79.487 39 7 1 6 43 1372237 1372275 3.8 31.9
"SNP_FB_1114994" "chr2A" 75.51 49 11 1 2 50 1372886 1372839 3.8 31.9
"SNP_FB_1114994" "chr2A" 100 17 0 0 10 26 4086678 4086694 3.8 31.9
"SNP_FB_1114994" "chr2A" 82.353 34 5 1 10 42 8251268 8251235 3.8 31.9
"SNP_FB_1114994" "chr2A" 85.185 27 4 0 11 37 13389967 13389941 3.8 31.9
"SNP_FB_1114994" "chr2A" 90.909 22 2 0 10 31 19991070 19991091 3.8 31.9
"SNP_FB_1114994" "chr2A" 90.909 22 2 0 13 34 21542159 21542180 3.8 31.9
"SNP_FB_1114994" "chr2A" 85.185 27 4 0 9 35 22617998 22618024 3.8 31.9
"SNP_FB_1114994" "chr7A" 90.476 42 4 0 7 48 25701928 25701969 2.75e-08 59
"SNP_FB_1114994" "chr7A" 97.059 34 1 0 10 43 31059968 31059935 9.6e-08 58.1
"SNP_FB_1114994" "chr7A" 88.095 42 5 0 9 50 32664445 32664404 1.17e-06 54.5
"SNP_FB_1114994" "chr7A" 94.118 34 2 0 10 43 7556393 7556360 1.17e-06 53.6
"SNP_FB_1114994" "chr7A" 96.667 30 1 0 9 38 9476181 9476152 1.42e-05 50.9
"SNP_FB_1114994" "chr7A" 91.429 35 3 0 9 43 26613083 26613049 1.42e-05 50.9
"SNP_FB_1114994" "chr7A" 91.429 35 3 0 9 43 26624801 26624767 1.42e-05 50.9
"SNP_FB_1114994" "chr7A" 89.189 37 4 0 7 43 3207342 3207378 1.42e-05 50
"SNP_FB_1114994" "chr7A" 85.714 42 6 0 9 50 5085225 5085184 1.42e-05 50
"SNP_FB_1114994" "chr7A" 89.189 37 4 0 7 43 29837166 29837202 1.42e-05 50
"SNP_FB_1114994" "chr7A" 91.176 34 3 0 10 43 5121319 5121286 4.97e-05 49.1
"SNP_FB_1114994" "chr7A" 87.179 39 5 0 10 48 28585273 28585311 4.97e-05 49.1
"SNP_FB_1114994" "chr7A" 87.805 41 4 1 3 42 31301062 31301022 4.97e-05 49.1
"SNP_FB_1114994" "chr7A" 88.889 36 4 0 8 43 25416330 25416295 4.97e-05 48.2
"SNP_FB_1114994" "chr7A" 93.548 31 2 0 8 38 34185935 34185965 4.97e-05 48.2
"SNP_FB_1114994" "chr7A" 96.429 28 1 0 10 37 27230285 27230258 0.000174 47.3
"SNP_FB_1114994" "chr7A" 88.571 35 4 0 8 42 12881372 12881338 0.000174 46.4
"SNP_FB_1114994" "chr7A" 85 40 6 0 9 48 26535946 26535907 0.000174 46.4
"SNP_FB_1114994" "chr7A" 86.486 37 5 0 7 43 4866792 4866828 0.000606 45.5
"SNP_FB_1114994" "chr7A" 90.625 32 3 0 10 41 12879256 12879287 0.000606 45.5
"SNP_FB_1114994" "chr7A" 86.486 37 5 0 7 43 24711164 24711200 0.000606 45.5
"SNP_FB_1114994" "chr7A" 86.486 37 5 0 7 43 24720908 24720944 0.000606 45.5
"SNP_FB_1114994" "chr7A" 83.333 42 7 0 9 50 31547673 31547714 0.000606 45.5
"SNP_FB_1114994" "chr7A" 86.486 37 5 0 7 43 31899969 31899933 0.000606 45.5
"SNP_FB_1114994" "chr7A" 83.333 42 7 0 9 50 32664546 32664505 0.000606 45.5
"SNP_FB_1114994" "chr7A" 88.235 34 4 0 10 43 487853 487820 0.000606 44.6
"SNP_FB_1114994" "chr7A" 88.235 34 4 0 10 43 528893 528926 0.000606 44.6
"SNP_FB_1114994" "chr7A" 88.235 34 4 0 10 43 533384 533417 0.000606 44.6
"SNP_FB_1114994" "chr7A" 88.235 34 4 0 10 43 539783 539816 0.000606 44.6
"SNP_FB_1114994" "chr7A" 88.235 34 4 0 10 43 544273 544306 0.000606 44.6
"SNP_FB_1114994" "chr7A" 88.235 34 4 0 10 43 550672 550705 0.000606 44.6
"SNP_FB_1114994" "chr7A" 88.235 34 4 0 10 43 555162 555195 0.000606 44.6
"SNP_FB_1114994" "chr7A" 93.103 29 2 0 9 37 5926910 5926882 0.000606 44.6
"SNP_FB_1114994" "chr7A" 88.235 34 4 0 9 42 26406104 26406137 0.000606 44.6
"SNP_FB_1114994" "chr7A" 88.235 34 4 0 10 43 28254434 28254401 0.000606 44.6
"SNP_FB_1114994" "chr7A" 86.111 36 5 0 8 43 2391495 2391530 0.002 43.7
"SNP_FB_1114994" "chr7A" 82.927 41 7 0 10 50 6947072 6947112 0.002 43.7
"SNP_FB_1114994" "chr7A" 86.111 36 5 0 8 43 22460093 22460128 0.002 43.7
"SNP_FB_1114994" "chr7A" 86.111 36 5 0 1 36 29520299 29520334 0.002 43.7
"SNP_FB_1114994" "chr7A" 81.395 43 8 0 6 48 897601 897559 0.002 42.8
"SNP_FB_1114994" "chr7A" 84.211 38 6 0 6 43 9961954 9961917 0.002 42.8
"SNP_FB_1114994" "chr7A" 93.333 30 1 1 9 38 15550568 15550596 0.002 42.8
"SNP_FB_1114994" "chr7A" 92.857 28 2 0 9 36 26814124 26814151 0.002 42.8
"SNP_FB_1114994" "chr7A" 92.857 28 2 0 8 35 30704486 30704513 0.002 42.8
"SNP_FB_1114994" "chr7A" 87.879 33 4 0 10 42 31174638 31174670 0.002 42.8
"SNP_FB_1114994" "chr7A" 90 30 3 0 8 37 777905 777934 0.007 41.9
"SNP_FB_1114994" "chr7A" 90 30 3 0 14 43 1992403 1992432 0.007 41.9
"SNP_FB_1114994" "chr7A" 85.714 35 5 0 3 37 2084405 2084371 0.007 41.9
"SNP_FB_1114994" "chr7A" 82.5 40 7 0 9 48 8539630 8539591 0.007 41.9
"SNP_FB_1114994" "chr7A" 85.714 35 5 0 9 43 32419895 32419861 0.007 41.9
"SNP_FB_1114994" "chr7A" 80.952 42 8 0 7 48 3142563 3142522 0.007 41
"SNP_FB_1114994" "chr7A" 92.593 27 2 0 11 37 29426766 29426740 0.007 41
"SNP_FB_1114994" "chr7A" 92.593 27 2 0 11 37 31093029 31093055 0.007 41
"SNP_FB_1114994" "chr7A" 85.294 34 5 0 10 43 526239 526272 0.026 40.1
"SNP_FB_1114994" "chr7A" 85.294 34 5 0 10 43 531658 531691 0.026 40.1
"SNP_FB_1114994" "chr7A" 85.294 34 5 0 10 43 537125 537158 0.026 40.1
"SNP_FB_1114994" "chr7A" 85.294 34 5 0 10 43 542547 542580 0.026 40.1
"SNP_FB_1114994" "chr7A" 85.294 34 5 0 10 43 548014 548047 0.026 40.1
"SNP_FB_1114994" "chr7A" 85.294 34 5 0 10 43 553436 553469 0.026 40.1
"SNP_FB_1114994" "chr7A" 89.655 29 3 0 10 38 1618899 1618871 0.026 40.1
"SNP_FB_1114994" "chr7A" 90 30 0 1 10 36 5079488 5079517 0.026 40.1
"SNP_FB_1114994" "chr7A" 89.655 29 3 0 9 37 5892248 5892220 0.026 40.1
"SNP_FB_1114994" "chr7A" 89.655 29 3 0 9 37 5901470 5901442 0.026 40.1
"SNP_FB_1114994" "chr7A" 89.655 29 3 0 10 38 22881126 22881154 0.026 40.1
"SNP_FB_1114994" "chr7A" 89.655 29 3 0 7 35 26405927 26405955 0.026 40.1
"SNP_FB_1114994" "chr7A" 89.655 29 3 0 7 35 33393029 33393001 0.026 40.1
"SNP_FB_1114994" "chr7A" 83.333 36 6 0 8 43 492016 491981 0.026 39.2
"SNP_FB_1114994" "chr7A" 83.333 36 6 0 8 43 20569474 20569509 0.026 39.2
"SNP_FB_1114994" "chr7A" 80.488 41 8 0 10 50 32122520 32122480 0.026 39.2
"SNP_FB_1114994" "chr7A" 81.395 43 7 1 6 48 33494854 33494895 0.026 39.2
"SNP_FB_1114994" "chr7A" 89.286 28 3 0 10 37 1668774 1668747 0.09 38.3
"SNP_FB_1114994" "chr7A" 79.07 43 9 0 6 48 2336177 2336219 0.09 38.3
"SNP_FB_1114994" "chr7A" 89.286 28 3 0 7 34 3640551 3640578 0.09 38.3
"SNP_FB_1114994" "chr7A" 79.07 43 9 0 8 50 20263834 20263792 0.09 38.3
"SNP_FB_1114994" "chr7A" 90 30 2 1 9 37 22628505 22628476 0.09 38.3
"SNP_FB_1114994" "chr7A" 81.579 38 7 0 4 41 29821045 29821082 0.09 38.3
"SNP_FB_1114994" "chr7A" 80.952 42 7 1 9 50 1299395 1299355 0.09 37.4
"SNP_FB_1114994" "chr7A" 92 25 2 0 14 38 1388955 1388931 0.09 37.4
"SNP_FB_1114994" "chr7A" 92 25 2 0 14 38 5057267 5057291 0.09 37.4
"SNP_FB_1114994" "chr7A" 86.667 30 4 0 10 39 18511455 18511484 0.09 37.4
"SNP_FB_1114994" "chr7A" 100 20 0 0 9 28 32614859 32614840 0.09 37.4
"SNP_FB_1114994" "chr7A" 88.889 27 3 0 8 34 490062 490036 0.31 36.5
"SNP_FB_1114994" "chr7A" 85.294 34 4 1 11 43 10168825 10168858 0.31 36.5
"SNP_FB_1114994" "chr7A" 85.294 34 4 1 11 43 10182137 10182170 0.31 36.5
"SNP_FB_1114994" "chr7A" 95.455 22 1 0 5 26 12549539 12549518 0.31 36.5
"SNP_FB_1114994" "chr7A" 95.455 22 1 0 16 37 15857372 15857351 0.31 36.5
"SNP_FB_1114994" "chr7A" 84.375 32 5 0 12 43 30214866 30214897 0.31 36.5
"SNP_FB_1114994" "chr7A" 95.455 22 1 0 7 28 31201625 31201604 0.31 36.5
"SNP_FB_1114994" "chr7A" 88.889 27 3 0 11 37 31369208 31369182 0.31 36.5
"SNP_FB_1114994" "chr7A" 84.375 32 5 0 5 36 33020905 33020936 0.31 36.5
"SNP_FB_1114994" "chr7A" 82.353 34 6 0 10 43 522598 522631 0.31 35.6
"SNP_FB_1114994" "chr7A" 100 19 0 0 10 28 25264170 25264152 0.31 35.6
"SNP_FB_1114994" "chr7A" 82.353 34 6 0 10 43 25627055 25627088 0.31 35.6
"SNP_FB_1114994" "chr7A" 82.353 34 6 0 10 43 25633166 25633199 0.31 35.6
"SNP_FB_1114994" "chr7A" 82.353 34 6 0 10 43 30639431 30639398 0.31 35.6
"SNP_FB_1114994" "chr7A" 82.353 34 6 0 10 43 30804785 30804818 0.31 35.6
"SNP_FB_1114994" "chr7A" 87.097 31 3 1 8 38 34186108 34186079 0.31 35.6
"SNP_FB_1114994" "chr7A" 88.462 26 3 0 14 39 1446196 1446171 1.1 34.6
"SNP_FB_1114994" "chr7A" 79.07 43 8 1 7 48 19412236 19412278 1.1 34.6
"SNP_FB_1114994" "chr7A" 80.556 36 7 0 8 43 22498329 22498364 1.1 34.6
"SNP_FB_1114994" "chr7A" 80.556 36 7 0 7 42 29992360 29992325 1.1 34.6
"SNP_FB_1114994" "chr7A" 91.304 23 2 0 7 29 1102361 1102339 1.1 33.7
"SNP_FB_1114994" "chr7A" 76.744 43 10 0 8 50 1451527 1451485 1.1 33.7
"SNP_FB_1114994" "chr7A" 85.714 28 4 0 10 37 2597458 2597485 1.1 33.7
"SNP_FB_1114994" "chr7A" 85.714 28 4 0 9 36 8198113 8198140 1.1 33.7
"SNP_FB_1114994" "chr7A" 85.714 28 4 0 11 38 8821574 8821547 1.1 33.7
"SNP_FB_1114994" "chr7A" 81.818 33 6 0 6 38 16766661 16766693 1.1 33.7
"SNP_FB_1114994" "chr7A" 76.744 43 10 0 8 50 30871193 30871235 1.1 33.7
"SNP_FB_1114994" "chr7A" 83.333 30 5 0 9 38 361240 361269 3.8 32.8
"SNP_FB_1114994" "chr7A" 83.333 30 5 0 8 37 490782 490753 3.8 32.8
"SNP_FB_1114994" "chr7A" 80 35 7 0 9 43 4761673 4761639 3.8 32.8
"SNP_FB_1114994" "chr7A" 80 35 7 0 9 43 4773220 4773186 3.8 32.8
"SNP_FB_1114994" "chr7A" 77.5 40 9 0 9 48 10750977 10751016 3.8 32.8
"SNP_FB_1114994" "chr7A" 83.333 30 5 0 10 39 17164725 17164696 3.8 32.8
"SNP_FB_1114994" "chr7A" 83.333 30 5 0 7 36 23501910 23501881 3.8 32.8
"SNP_FB_1114994" "chr7A" 95 20 1 0 10 29 26343505 26343524 3.8 32.8
"SNP_FB_1114994" "chr7A" 85.185 27 4 0 11 37 10005040 10005014 3.8 31.9
"SNP_FB_1114994" "chr7A" 100 17 0 0 12 28 13825437 13825453 3.8 31.9
"SNP_FB_1114994" "chr7A" 85.185 27 4 0 10 36 25416162 25416188 3.8 31.9
"SNP_FB_1114994" "chr7A" 90.909 22 2 0 7 28 26818414 26818435 3.8 31.9
"SNP_FB_1114994" "chr7A" 85.185 27 4 0 10 36 29932853 29932827 3.8 31.9
"SNP_FB_1114994" "chr1A" 92.308 39 3 0 9 47 8953423 8953385 9.6e-08 58.1
"SNP_FB_1114994" "chr1A" 89.474 38 4 0 1 38 12860379 12860342 4.08e-06 51.8
"SNP_FB_1114994" "chr1A" 91.429 35 3 0 9 43 12969884 12969850 1.42e-05 50.9
"SNP_FB_1114994" "chr1A" 88.095 42 4 1 8 48 23072688 23072647 1.42e-05 50.9
"SNP_FB_1114994" "chr1A" 91.429 35 3 0 9 43 23874589 23874555 1.42e-05 50.9
"SNP_FB_1114994" "chr1A" 85.366 41 6 0 3 43 25662164 25662124 4.97e-05 48.2
"SNP_FB_1114994" "chr1A" 85.366 41 6 0 3 43 25673916 25673876 4.97e-05 48.2
"SNP_FB_1114994" "chr1A" 83.721 43 7 0 8 50 26510341 26510299 0.000174 47.3
"SNP_FB_1114994" "chr1A" 88.571 35 4 0 9 43 17165535 17165569 0.000174 46.4
"SNP_FB_1114994" "chr1A" 88.571 35 4 0 9 43 17176483 17176517 0.000174 46.4
"SNP_FB_1114994" "chr1A" 88.571 35 4 0 8 42 21892968 21893002 0.000174 46.4
"SNP_FB_1114994" "chr1A" 88.571 35 4 0 7 41 22678578 22678544 0.000174 46.4
"SNP_FB_1114994" "chr1A" 88.571 35 4 0 9 43 26287117 26287151 0.000174 46.4
"SNP_FB_1114994" "chr1A" 90.625 32 3 0 10 41 26480894 26480925 0.000606 45.5
"SNP_FB_1114994" "chr1A" 81.633 49 8 1 3 50 29722840 29722792 0.000606 45.5
"SNP_FB_1114994" "chr1A" 81.818 44 8 0 7 50 11944881 11944924 0.000606 44.6
"SNP_FB_1114994" "chr1A" 93.103 29 2 0 9 37 15684284 15684256 0.000606 44.6
"SNP_FB_1114994" "chr1A" 88.235 34 4 0 10 43 25424291 25424258 0.000606 44.6
"SNP_FB_1114994" "chr1A" 93.103 29 2 0 9 37 28531426 28531398 0.000606 44.6
"SNP_FB_1114994" "chr1A" 86.111 36 5 0 8 43 21336911 21336876 0.002 43.7
"SNP_FB_1114994" "chr1A" 82.927 41 7 0 10 50 22309981 22309941 0.002 43.7
"SNP_FB_1114994" "chr1A" 82.927 41 7 0 10 50 28324208 28324168 0.002 43.7
"SNP_FB_1114994" "chr1A" 90.323 31 3 0 7 37 28961543 28961573 0.002 43.7
"SNP_FB_1114994" "chr1A" 87.879 33 4 0 9 41 4464676 4464708 0.002 42.8
"SNP_FB_1114994" "chr1A" 92.857 28 2 0 9 36 24233281 24233254 0.002 42.8
"SNP_FB_1114994" "chr1A" 90 30 3 0 9 38 4956186 4956215 0.007 41.9
"SNP_FB_1114994" "chr1A" 85.714 35 5 0 9 43 16272366 16272332 0.007 41.9
"SNP_FB_1114994" "chr1A" 85.714 35 5 0 9 43 16282975 16282941 0.007 41.9
"SNP_FB_1114994" "chr1A" 90 30 3 0 9 38 21772921 21772950 0.007 41.9
"SNP_FB_1114994" "chr1A" 85.714 35 5 0 9 43 24918251 24918285 0.007 41.9
"SNP_FB_1114994" "chr1A" 90 30 3 0 8 37 26684407 26684378 0.007 41.9
"SNP_FB_1114994" "chr1A" 85.714 35 5 0 9 43 28186098 28186064 0.007 41.9
"SNP_FB_1114994" "chr1A" 90 30 3 0 10 39 29334446 29334417 0.007 41.9
"SNP_FB_1114994" "chr1A" 83.784 37 6 0 7 43 30161307 30161343 0.007 41
"SNP_FB_1114994" "chr1A" 82.051 39 7 0 10 48 4983228 4983266 0.026 40.1
"SNP_FB_1114994" "chr1A" 89.655 29 3 0 10 38 10879721 10879749 0.026 40.1
"SNP_FB_1114994" "chr1A" 85.294 34 5 0 10 43 14107383 14107350 0.026 40.1
"SNP_FB_1114994" "chr1A" 82.051 39 7 0 10 48 18777264 18777226 0.026 40.1
"SNP_FB_1114994" "chr1A" 82.051 39 7 0 10 48 23340034 23339996 0.026 40.1
"SNP_FB_1114994" "chr1A" 86.111 36 4 1 9 43 24160106 24160071 0.026 40.1
"SNP_FB_1114994" "chr1A" 89.655 29 3 0 9 37 26306992 26306964 0.026 40.1
"SNP_FB_1114994" "chr1A" 85.294 34 5 0 10 43 26630581 26630548 0.026 40.1
"SNP_FB_1114994" "chr1A" 82.051 39 7 0 10 48 28768923 28768961 0.026 40.1
"SNP_FB_1114994" "chr1A" 82.051 39 7 0 10 48 29778520 29778482 0.026 40.1
"SNP_FB_1114994" "chr1A" 87.097 31 4 0 10 40 12900026 12899996 0.026 39.2
"SNP_FB_1114994" "chr1A" 83.333 36 6 0 8 43 15483342 15483377 0.026 39.2
"SNP_FB_1114994" "chr1A" 83.333 36 6 0 13 48 18652094 18652129 0.026 39.2
"SNP_FB_1114994" "chr1A" 83.333 36 6 0 8 43 23170002 23170037 0.026 39.2
"SNP_FB_1114994" "chr1A" 83.333 36 6 0 8 43 27013604 27013639 0.026 39.2
"SNP_FB_1114994" "chr1A" 80.488 41 8 0 8 48 28707141 28707101 0.026 39.2
"SNP_FB_1114994" "chr1A" 79.07 43 9 0 6 48 11106225 11106267 0.09 38.3
"SNP_FB_1114994" "chr1A" 89.286 28 3 0 7 34 14359972 14359945 0.09 38.3
"SNP_FB_1114994" "chr1A" 84.848 33 5 0 10 42 21358715 21358683 0.09 38.3
"SNP_FB_1114994" "chr1A" 95.652 23 1 0 16 38 23226417 23226439 0.09 38.3
"SNP_FB_1114994" "chr1A" 89.286 28 3 0 10 37 23281317 23281344 0.09 38.3
"SNP_FB_1114994" "chr1A" 81.579 38 7 0 10 47 25750599 25750636 0.09 38.3
"SNP_FB_1114994" "chr1A" 89.286 28 3 0 10 37 28083616 28083589 0.09 38.3
"SNP_FB_1114994" "chr1A" 84.848 33 5 0 10 42 28896517 28896549 0.09 38.3
"SNP_FB_1114994" "chr1A" 82.857 35 6 0 9 43 23402227 23402261 0.09 37.4
"SNP_FB_1114994" "chr1A" 82.051 39 5 1 10 48 23924776 23924740 0.09 37.4
"SNP_FB_1114994" "chr1A" 80 40 8 0 9 48 24044778 24044739 0.09 37.4
"SNP_FB_1114994" "chr1A" 86.667 30 4 0 8 37 26636149 26636120 0.09 37.4
"SNP_FB_1114994" "chr1A" 86.667 30 4 0 8 37 26648615 26648586 0.09 37.4
"SNP_FB_1114994" "chr1A" 82.857 35 6 0 9 43 27047185 27047219 0.09 37.4
"SNP_FB_1114994" "chr1A" 100 20 0 0 10 29 28105090 28105071 0.09 37.4
"SNP_FB_1114994" "chr1A" 86.667 30 4 0 8 37 28481929 28481958 0.09 37.4
"SNP_FB_1114994" "chr1A" 86.667 30 4 0 10 39 28483092 28483121 0.09 37.4
"SNP_FB_1114994" "chr1A" 88.889 27 3 0 10 36 15455105 15455131 0.31 36.5
"SNP_FB_1114994" "chr1A" 88.889 27 3 0 10 36 22279466 22279440 0.31 36.5
"SNP_FB_1114994" "chr1A" 88.889 27 3 0 11 37 24172556 24172530 0.31 36.5
"SNP_FB_1114994" "chr1A" 84.375 32 5 0 10 41 26035105 26035074 0.31 36.5
"SNP_FB_1114994" "chr1A" 92.308 26 0 1 12 35 28421248 28421223 0.31 36.5
"SNP_FB_1114994" "chr1A" 88.889 27 3 0 10 36 31154643 31154669 0.31 36.5
"SNP_FB_1114994" "chr1A" 86.207 29 4 0 8 36 15050312 15050340 0.31 35.6
"SNP_FB_1114994" "chr1A" 86.207 29 4 0 8 36 15059404 15059432 0.31 35.6
"SNP_FB_1114994" "chr1A" 86.207 29 4 0 8 36 15101434 15101462 0.31 35.6
"SNP_FB_1114994" "chr1A" 86.207 29 4 0 8 36 15142248 15142276 0.31 35.6
"SNP_FB_1114994" "chr1A" 82.353 34 6 0 3 36 16702165 16702132 0.31 35.6
"SNP_FB_1114994" "chr1A" 83.333 36 5 1 9 43 18646317 18646282 0.31 35.6
"SNP_FB_1114994" "chr1A" 86.207 29 4 0 9 37 19242376 19242404 0.31 35.6
"SNP_FB_1114994" "chr1A" 86.207 29 4 0 9 37 24251033 24251061 0.31 35.6
"SNP_FB_1114994" "chr1A" 82.353 34 6 0 10 43 25111377 25111410 0.31 35.6
"SNP_FB_1114994" "chr1A" 82.353 34 6 0 10 43 26642112 26642079 0.31 35.6
"SNP_FB_1114994" "chr1A" 82.353 34 6 0 10 43 26654578 26654545 0.31 35.6
"SNP_FB_1114994" "chr1A" 77.273 44 10 0 7 50 27953633 27953676 0.31 35.6
"SNP_FB_1114994" "chr1A" 82.353 34 6 0 10 43 29856613 29856580 0.31 35.6
"SNP_FB_1114994" "chr1A" 83.333 36 5 1 9 43 30507183 30507148 0.31 35.6
"SNP_FB_1114994" "chr1A" 83.871 31 5 0 7 37 14557426 14557396 1.1 34.6
"SNP_FB_1114994" "chr1A" 88.462 26 3 0 11 36 18001014 18001039 1.1 34.6
"SNP_FB_1114994" "chr1A" 78.049 41 9 0 10 50 24926721 24926761 1.1 34.6
"SNP_FB_1114994" "chr1A" 83.871 31 5 0 10 40 28399657 28399627 1.1 34.6
"SNP_FB_1114994" "chr1A" 81.579 38 6 1 10 47 30483881 30483917 1.1 34.6
"SNP_FB_1114994" "chr1A" 81.818 33 6 0 9 41 5804186 5804154 1.1 33.7
"SNP_FB_1114994" "chr1A" 85.714 28 4 0 10 37 12899857 12899884 1.1 33.7
"SNP_FB_1114994" "chr1A" 80 40 7 1 9 47 22142592 22142631 1.1 33.7
"SNP_FB_1114994" "chr1A" 85.714 28 4 0 10 37 22142762 22142735 1.1 33.7
"SNP_FB_1114994" "chr1A" 85.714 28 4 0 16 43 28399491 28399518 1.1 33.7
"SNP_FB_1114994" "chr1A" 82.857 35 5 1 10 43 29610499 29610465 1.1 33.7
"SNP_FB_1114994" "chr1A" 95 20 1 0 9 28 14156164 14156183 3.8 32.8
"SNP_FB_1114994" "chr1A" 83.333 30 5 0 14 43 26347230 26347201 3.8 32.8
"SNP_FB_1114994" "chr1A" 95 20 1 0 9 28 27493706 27493687 3.8 32.8
"SNP_FB_1114994" "chr1A" 79.487 39 6 1 10 48 29018996 29019032 3.8 32.8
"SNP_FB_1114994" "chr1A" 80 35 7 0 9 43 30845999 30846033 3.8 32.8
"SNP_FB_1114994" "chr1A" 100 17 0 0 10 26 1845165 1845181 3.8 31.9
"SNP_FB_1114994" "chr1A" 100 17 0 0 10 26 1845362 1845378 3.8 31.9
"SNP_FB_1114994" "chr1A" 100 17 0 0 5 21 5369778 5369762 3.8 31.9
"SNP_FB_1114994" "chr1A" 85.185 27 4 0 10 36 12125082 12125108 3.8 31.9
"SNP_FB_1114994" "chr1A" 85.185 27 4 0 7 33 21323900 21323926 3.8 31.9
"SNP_FB_1114994" "chr1A" 100 17 0 0 11 27 22723362 22723378 3.8 31.9
"SNP_FB_1114994" "chr1A" 100 17 0 0 11 27 22736538 22736554 3.8 31.9
"SNP_FB_1114994" "chr1A" 90.909 22 2 0 8 29 26943884 26943863 3.8 31.9
"SNP_FB_1114994" "chr1A" 81.25 32 6 0 4 35 26954848 26954879 3.8 31.9
"SNP_FB_1114994" "chr1A" 81.25 32 6 0 10 41 28522904 28522873 3.8 31.9
"SNP_FB_1114994" "chr5A" 90.244 41 4 0 8 48 45358093 45358133 9.6e-08 57.2
"SNP_FB_1114994" "chr5A" 92.105 38 3 0 10 47 15885092 15885129 3.35e-07 56.3
"SNP_FB_1114994" "chr5A" 90 40 4 0 8 47 6424138 6424099 3.35e-07 55.4
"SNP_FB_1114994" "chr5A" 94.286 35 2 0 9 43 10130896 10130862 3.35e-07 55.4
"SNP_FB_1114994" "chr5A" 90 40 4 0 4 43 20935799 20935838 3.35e-07 55.4
"SNP_FB_1114994" "chr5A" 90 40 4 0 4 43 20948048 20948087 3.35e-07 55.4
"SNP_FB_1114994" "chr5A" 91.892 37 3 0 7 43 29330944 29330980 1.17e-06 54.5
"SNP_FB_1114994" "chr5A" 91.667 36 3 0 8 43 40023116 40023151 4.08e-06 52.7
"SNP_FB_1114994" "chr5A" 93.939 33 2 0 10 42 28815894 28815926 4.08e-06 51.8
"SNP_FB_1114994" "chr5A" 93.939 33 2 0 10 42 28827793 28827825 4.08e-06 51.8
"SNP_FB_1114994" "chr5A" 83.333 48 8 0 3 50 44946934 44946887 4.08e-06 51.8
"SNP_FB_1114994" "chr5A" 87.179 39 5 0 10 48 46703282 46703244 4.97e-05 49.1
"SNP_FB_1114994" "chr5A" 85.366 41 6 0 10 50 3470029 3470069 4.97e-05 48.2
"SNP_FB_1114994" "chr5A" 88.889 36 4 0 7 42 15520735 15520770 4.97e-05 48.2
"SNP_FB_1114994" "chr5A" 85.366 41 6 0 10 50 44390619 44390579 4.97e-05 48.2
"SNP_FB_1114994" "chr5A" 85.366 41 6 0 10 50 45105759 45105799 4.97e-05 48.2
"SNP_FB_1114994" "chr5A" 88.889 36 4 0 8 43 45328441 45328406 4.97e-05 48.2
"SNP_FB_1114994" "chr5A" 88.571 35 4 0 9 43 23804456 23804490 0.000174 46.4
"SNP_FB_1114994" "chr5A" 85 40 6 0 10 49 31897515 31897476 0.000174 46.4
"SNP_FB_1114994" "chr5A" 96.296 27 1 0 10 36 17711389 17711363 0.000606 45.5
"SNP_FB_1114994" "chr5A" 86.486 37 5 0 7 43 44344327 44344291 0.000606 45.5
"SNP_FB_1114994" "chr5A" 88.235 34 4 0 10 43 19652534 19652567 0.000606 44.6
"SNP_FB_1114994" "chr5A" 88.235 34 4 0 9 42 27496588 27496621 0.000606 44.6
"SNP_FB_1114994" "chr5A" 84.615 39 6 0 9 47 28816352 28816314 0.000606 44.6
"SNP_FB_1114994" "chr5A" 84.615 39 6 0 9 47 28828251 28828213 0.000606 44.6
"SNP_FB_1114994" "chr5A" 88.235 34 4 0 10 43 32498344 32498311 0.000606 44.6
"SNP_FB_1114994" "chr5A" 93.103 29 2 0 9 37 41763478 41763506 0.000606 44.6
"SNP_FB_1114994" "chr5A" 88.889 36 3 1 9 43 43988589 43988624 0.000606 44.6
"SNP_FB_1114994" "chr5A" 86.111 36 5 0 12 47 5517065 5517030 0.002 43.7
"SNP_FB_1114994" "chr5A" 82.927 41 7 0 10 50 8596552 8596592 0.002 43.7
"SNP_FB_1114994" "chr5A" 86.111 36 5 0 8 43 11236105 11236140 0.002 43.7
"SNP_FB_1114994" "chr5A" 86.111 36 5 0 8 43 11247246 11247281 0.002 43.7
"SNP_FB_1114994" "chr5A" 86.111 36 5 0 8 43 29301967 29301932 0.002 43.7
"SNP_FB_1114994" "chr5A" 82.927 41 7 0 10 50 31529455 31529415 0.002 43.7
"SNP_FB_1114994" "chr5A" 86.111 36 5 0 8 43 38105668 38105703 0.002 43.7
"SNP_FB_1114994" "chr5A" 82.927 41 7 0 10 50 45316642 45316602 0.002 43.7
"SNP_FB_1114994" "chr5A" 92.857 28 2 0 10 37 2342189 2342162 0.002 42.8
"SNP_FB_1114994" "chr5A" 92.857 28 2 0 10 37 30214872 30214899 0.002 42.8
"SNP_FB_1114994" "chr5A" 93.333 30 1 1 10 38 39393843 39393872 0.002 42.8
"SNP_FB_1114994" "chr5A" 92.857 28 2 0 10 37 40092889 40092862 0.002 42.8
"SNP_FB_1114994" "chr5A" 82.5 40 7 0 9 48 3072667 3072706 0.007 41.9
"SNP_FB_1114994" "chr5A" 85.714 35 5 0 9 43 9843145 9843179 0.007 41.9
"SNP_FB_1114994" "chr5A" 90.625 32 2 1 17 48 17195041 17195011 0.007 41.9
"SNP_FB_1114994" "chr5A" 83.333 42 6 1 3 43 28302026 28302067 0.007 41.9
"SNP_FB_1114994" "chr5A" 90.625 32 2 1 13 43 42697424 42697393 0.007 41.9
"SNP_FB_1114994" "chr5A" 83.784 37 6 0 7 43 28082510 28082474 0.007 41
"SNP_FB_1114994" "chr5A" 87.5 32 4 0 7 38 32968865 32968834 0.007 41
"SNP_FB_1114994" "chr5A" 83.784 37 6 0 7 43 38425277 38425241 0.007 41
"SNP_FB_1114994" "chr5A" 83.784 37 6 0 7 43 38436452 38436416 0.007 41
"SNP_FB_1114994" "chr5A" 83.784 37 6 0 7 43 43512399 43512363 0.007 41
"SNP_FB_1114994" "chr5A" 82.051 39 7 0 9 47 4188030 4187992 0.026 40.1
"SNP_FB_1114994" "chr5A" 85.294 34 5 0 10 43 29591857 29591890 0.026 40.1
"SNP_FB_1114994" "chr5A" 85.294 34 5 0 7 40 30931357 30931390 0.026 40.1
"SNP_FB_1114994" "chr5A" 82.051 39 7 0 10 48 31626056 31626094 0.026 40.1
"SNP_FB_1114994" "chr5A" 85.294 34 5 0 10 43 38097429 38097396 0.026 40.1
"SNP_FB_1114994" "chr5A" 85.294 34 5 0 10 43 38697551 38697584 0.026 40.1
"SNP_FB_1114994" "chr5A" 85.294 34 5 0 10 43 39396629 39396662 0.026 40.1
"SNP_FB_1114994" "chr5A" 85.294 34 5 0 6 39 42356186 42356219 0.026 40.1
"SNP_FB_1114994" "chr5A" 89.655 29 3 0 10 38 47165930 47165958 0.026 40.1
"SNP_FB_1114994" "chr5A" 83.333 36 6 0 8 43 24439322 24439357 0.026 39.2
"SNP_FB_1114994" "chr5A" 87.097 31 4 0 9 39 25297290 25297320 0.026 39.2
"SNP_FB_1114994" "chr5A" 87.097 31 4 0 9 39 25310763 25310793 0.026 39.2
"SNP_FB_1114994" "chr5A" 80.488 41 8 0 10 50 30918231 30918191 0.026 39.2
"SNP_FB_1114994" "chr5A" 83.333 36 6 0 8 43 44751672 44751707 0.026 39.2
"SNP_FB_1114994" "chr5A" 80.488 41 8 0 10 50 44984462 44984502 0.026 39.2
"SNP_FB_1114994" "chr5A" 79.07 43 9 0 5 47 27133357 27133399 0.09 38.3
"SNP_FB_1114994" "chr5A" 89.286 28 3 0 9 36 29589985 29589958 0.09 38.3
"SNP_FB_1114994" "chr5A" 84.848 33 5 0 10 42 30379160 30379192 0.09 38.3
"SNP_FB_1114994" "chr5A" 89.286 28 3 0 10 37 40988069 40988042 0.09 38.3
"SNP_FB_1114994" "chr5A" 84.848 33 5 0 9 41 45183365 45183333 0.09 38.3
"SNP_FB_1114994" "chr5A" 79.07 43 9 0 6 48 45413137 45413095 0.09 38.3
"SNP_FB_1114994" "chr5A" 89.286 28 3 0 10 37 45419325 45419352 0.09 38.3
"SNP_FB_1114994" "chr5A" 85.714 35 4 1 9 43 47419547 47419580 0.09 38.3
"SNP_FB_1114994" "chr5A" 80 40 8 0 11 50 28867609 28867648 0.09 37.4
"SNP_FB_1114994" "chr5A" 92 25 2 0 3 27 42277267 42277243 0.09 37.4
"SNP_FB_1114994" "chr5A" 92 25 2 0 10 34 43251318 43251294 0.09 37.4
"SNP_FB_1114994" "chr5A" 92 25 2 0 10 34 47735807 47735831 0.09 37.4
"SNP_FB_1114994" "chr5A" 95.455 22 1 0 7 28 15321570 15321549 0.31 36.5
"SNP_FB_1114994" "chr5A" 81.081 37 7 0 5 41 26890787 26890823 0.31 36.5
"SNP_FB_1114994" "chr5A" 88.889 27 3 0 10 36 46225163 46225137 0.31 36.5
"SNP_FB_1114994" "chr5A" 88.889 27 3 0 10 36 47871489 47871515 0.31 36.5
"SNP_FB_1114994" "chr5A" 86.207 29 4 0 9 37 5156422 5156450 0.31 35.6
"SNP_FB_1114994" "chr5A" 86.207 29 4 0 13 41 25297267 25297239 0.31 35.6
"SNP_FB_1114994" "chr5A" 86.207 29 4 0 13 41 25310740 25310712 0.31 35.6
"SNP_FB_1114994" "chr5A" 86.207 29 4 0 16 44 28468641 28468669 0.31 35.6
"SNP_FB_1114994" "chr5A" 82.353 34 6 0 10 43 33237657 33237690 0.31 35.6
"SNP_FB_1114994" "chr5A" 77.273 44 10 0 4 47 40684412 40684369 0.31 35.6
"SNP_FB_1114994" "chr5A" 82.353 34 6 0 10 43 43314459 43314492 0.31 35.6
"SNP_FB_1114994" "chr5A" 79.487 39 8 0 10 48 44007927 44007965 0.31 35.6
"SNP_FB_1114994" "chr5A" 88.462 26 3 0 8 33 29589749 29589774 1.1 34.6
"SNP_FB_1114994" "chr5A" 83.871 31 5 0 6 36 39066652 39066682 1.1 34.6
"SNP_FB_1114994" "chr5A" 88.462 26 3 0 12 37 41821326 41821301 1.1 34.6
"SNP_FB_1114994" "chr5A" 83.871 31 5 0 7 37 42818548 42818518 1.1 34.6
"SNP_FB_1114994" "chr5A" 88.462 26 3 0 11 36 45896962 45896937 1.1 34.6
"SNP_FB_1114994" "chr5A" 84.848 33 4 1 10 42 47670945 47670914 1.1 34.6
"SNP_FB_1114994" "chr5A" 100 18 0 0 9 26 8204442 8204425 1.1 33.7
"SNP_FB_1114994" "chr5A" 100 18 0 0 8 25 28174143 28174160 1.1 33.7
"SNP_FB_1114994" "chr5A" 82.857 35 5 1 10 43 29595981 29595947 1.1 33.7
"SNP_FB_1114994" "chr5A" 81.818 33 6 0 9 41 33750044 33750076 1.1 33.7
"SNP_FB_1114994" "chr5A" 91.304 23 2 0 14 36 40864587 40864565 1.1 33.7
"SNP_FB_1114994" "chr5A" 86.667 30 3 1 9 37 44460262 44460233 1.1 33.7
"SNP_FB_1114994" "chr5A" 81.818 33 6 0 8 40 46200277 46200245 1.1 33.7
"SNP_FB_1114994" "chr5A" 80 35 7 0 9 43 20028473 20028439 3.8 32.8
"SNP_FB_1114994" "chr5A" 95 20 1 0 10 29 28816063 28816044 3.8 32.8
"SNP_FB_1114994" "chr5A" 95 20 1 0 10 29 28827962 28827943 3.8 32.8
"SNP_FB_1114994" "chr5A" 84.375 32 4 1 12 42 30398377 30398346 3.8 32.8
"SNP_FB_1114994" "chr5A" 88 25 3 0 13 37 38316744 38316720 3.8 32.8
"SNP_FB_1114994" "chr5A" 88 25 3 0 10 34 38380982 38380958 3.8 32.8
"SNP_FB_1114994" "chr5A" 95 20 1 0 11 30 43073980 43073999 3.8 32.8
"SNP_FB_1114994" "chr5A" 88 25 3 0 13 37 43662765 43662741 3.8 32.8
"SNP_FB_1114994" "chr5A" 95 20 1 0 5 24 43877039 43877058 3.8 32.8
"SNP_FB_1114994" "chr5A" 83.333 30 5 0 10 39 47826042 47826071 3.8 32.8
"SNP_FB_1114994" "chr5A" 83.333 30 5 0 10 39 47838759 47838788 3.8 32.8
"SNP_FB_1114994" "chr5A" 78.378 37 8 0 7 43 5102456 5102492 3.8 31.9
"SNP_FB_1114994" "chr5A" 78.378 37 8 0 7 43 5393274 5393310 3.8 31.9
"SNP_FB_1114994" "chr5A" 85.185 27 4 0 10 36 28005994 28005968 3.8 31.9
"SNP_FB_1114994" "chr5A" 90.909 22 2 0 6 27 34284844 34284865 3.8 31.9
"SNP_FB_1114994" "chr5A" 85.185 27 4 0 11 37 41471038 41471064 3.8 31.9
"SNP_FB_1114994" "chr5A" 100 17 0 0 12 28 44017332 44017348 3.8 31.9
"SNP_FB_1114994" "chr17A" 92.105 38 3 0 11 48 309028 308991 3.35e-07 56.3
"SNP_FB_1114994" "chr17A" 88.095 42 5 0 7 48 6250936 6250895 1.17e-06 54.5
"SNP_FB_1114994" "chr17A" 88.372 43 4 1 1 43 6332615 6332574 4.08e-06 52.7
"SNP_FB_1114994" "chr17A" 92.105 38 2 1 7 43 32055812 32055775 4.08e-06 52.7
"SNP_FB_1114994" "chr17A" 87.5 40 5 0 9 48 24037387 24037348 1.42e-05 50.9
"SNP_FB_1114994" "chr17A" 91.176 34 3 0 10 43 6872960 6872927 4.97e-05 49.1
"SNP_FB_1114994" "chr17A" 85.366 41 6 0 3 43 6332178 6332218 4.97e-05 48.2
"SNP_FB_1114994" "chr17A" 90.909 33 3 0 16 48 27293060 27293092 0.000174 47.3
"SNP_FB_1114994" "chr17A" 100 25 0 0 10 34 913039 913015 0.000174 46.4
"SNP_FB_1114994" "chr17A" 88.571 35 4 0 9 43 3746474 3746440 0.000174 46.4
"SNP_FB_1114994" "chr17A" 93.333 30 2 0 9 38 26211053 26211024 0.000174 46.4
"SNP_FB_1114994" "chr17A" 86.486 37 5 0 7 43 7011179 7011143 0.000606 45.5
"SNP_FB_1114994" "chr17A" 86.486 37 5 0 7 43 7024102 7024066 0.000606 45.5
"SNP_FB_1114994" "chr17A" 96.296 27 1 0 10 36 16816288 16816314 0.000606 45.5
"SNP_FB_1114994" "chr17A" 83.333 42 7 0 2 43 22848614 22848573 0.000606 45.5
"SNP_FB_1114994" "chr17A" 86.486 37 5 0 7 43 26989384 26989420 0.000606 45.5
"SNP_FB_1114994" "chr17A" 93.103 29 2 0 9 37 447322 447294 0.000606 44.6
"SNP_FB_1114994" "chr17A" 88.235 34 4 0 10 43 1057256 1057223 0.000606 44.6
"SNP_FB_1114994" "chr17A" 88.235 34 4 0 10 43 2208302 2208269 0.000606 44.6
"SNP_FB_1114994" "chr17A" 88.235 34 4 0 10 43 2221811 2221778 0.000606 44.6
"SNP_FB_1114994" "chr17A" 93.103 29 2 0 9 37 4519572 4519600 0.000606 44.6
"SNP_FB_1114994" "chr17A" 84.615 39 6 0 10 48 5774163 5774125 0.000606 44.6
"SNP_FB_1114994" "chr17A" 88.889 36 3 1 9 43 12585269 12585304 0.000606 44.6
"SNP_FB_1114994" "chr17A" 88.235 34 4 0 10 43 15063037 15063004 0.000606 44.6
"SNP_FB_1114994" "chr17A" 84.615 39 6 0 10 48 15119400 15119438 0.000606 44.6
"SNP_FB_1114994" "chr17A" 88.235 34 4 0 10 43 16254129 16254096 0.000606 44.6
"SNP_FB_1114994" "chr17A" 84.615 39 6 0 9 47 28335688 28335726 0.000606 44.6
"SNP_FB_1114994" "chr17A" 93.103 29 2 0 9 37 31007858 31007886 0.000606 44.6
"SNP_FB_1114994" "chr17A" 93.103 29 2 0 10 38 31474528 31474500 0.000606 44.6
"SNP_FB_1114994" "chr17A" 90.323 31 3 0 12 42 28370924 28370954 0.002 43.7
"SNP_FB_1114994" "chr17A" 96.154 26 1 0 11 36 31508096 31508121 0.002 43.7
"SNP_FB_1114994" "chr17A" 81.395 43 8 0 7 49 4503768 4503810 0.002 42.8
"SNP_FB_1114994" "chr17A" 88.571 35 3 1 9 43 16996790 16996757 0.002 42.8
"SNP_FB_1114994" "chr17A" 92.857 28 2 0 10 37 22881833 22881806 0.002 42.8
"SNP_FB_1114994" "chr17A" 81.395 43 8 0 8 50 23260161 23260119 0.002 42.8
"SNP_FB_1114994" "chr17A" 84.211 38 6 0 6 43 27500508 27500545 0.002 42.8
"SNP_FB_1114994" "chr17A" 87.879 33 4 0 10 42 31596669 31596637 0.002 42.8
"SNP_FB_1114994" "chr17A" 85.714 35 5 0 9 43 3512963 3512997 0.007 41.9
"SNP_FB_1114994" "chr17A" 90 30 3 0 8 37 5208727 5208756 0.007 41.9
"SNP_FB_1114994" "chr17A" 87.5 32 4 0 8 39 1460263 1460294 0.007 41
"SNP_FB_1114994" "chr17A" 87.5 32 4 0 10 41 1776075 1776044 0.007 41
"SNP_FB_1114994" "chr17A" 87.5 32 4 0 10 41 2725988 2725957 0.007 41
"SNP_FB_1114994" "chr17A" 92.593 27 2 0 11 37 5575324 5575298 0.007 41
"SNP_FB_1114994" "chr17A" 87.5 32 4 0 10 41 9293150 9293181 0.007 41
"SNP_FB_1114994" "chr17A" 87.5 32 4 0 6 37 32532593 32532562 0.007 41
"SNP_FB_1114994" "chr17A" 82.051 39 7 0 10 48 1494059 1494097 0.026 40.1
"SNP_FB_1114994" "chr17A" 85.294 34 5 0 10 43 2039394 2039361 0.026 40.1
"SNP_FB_1114994" "chr17A" 89.655 29 3 0 7 35 4518927 4518955 0.026 40.1
"SNP_FB_1114994" "chr17A" 85.294 34 5 0 9 42 5651418 5651451 0.026 40.1
"SNP_FB_1114994" "chr17A" 89.655 29 3 0 9 37 7015049 7015021 0.026 40.1
"SNP_FB_1114994" "chr17A" 89.655 29 3 0 9 37 7027972 7027944 0.026 40.1
"SNP_FB_1114994" "chr17A" 82.051 39 7 0 10 48 11157742 11157780 0.026 40.1
"SNP_FB_1114994" "chr17A" 85.294 34 5 0 10 43 15222202 15222169 0.026 40.1
"SNP_FB_1114994" "chr17A" 85.294 34 5 0 10 43 30839724 30839757 0.026 40.1
"SNP_FB_1114994" "chr17A" 92.308 26 2 0 9 34 2465974 2465949 0.026 39.2
"SNP_FB_1114994" "chr17A" 83.333 36 6 0 2 37 3293953 3293918 0.026 39.2
"SNP_FB_1114994" "chr17A" 92.308 26 2 0 9 34 9358506 9358481 0.026 39.2
"SNP_FB_1114994" "chr17A" 87.097 31 4 0 10 40 9926721 9926751 0.026 39.2
"SNP_FB_1114994" "chr17A" 87.097 31 4 0 8 38 11509904 11509934 0.026 39.2
"SNP_FB_1114994" "chr17A" 80.488 41 8 0 10 50 12585258 12585218 0.026 39.2
"SNP_FB_1114994" "chr17A" 87.097 31 4 0 6 36 20676616 20676586 0.026 39.2
"SNP_FB_1114994" "chr17A" 92.308 26 2 0 13 38 26626715 26626690 0.026 39.2
"SNP_FB_1114994" "chr17A" 87.097 31 4 0 8 38 30738573 30738603 0.026 39.2
"SNP_FB_1114994" "chr17A" 82.5 40 6 1 10 48 201475 201514 0.09 38.3
"SNP_FB_1114994" "chr17A" 82.5 40 6 1 10 48 213466 213505 0.09 38.3
"SNP_FB_1114994" "chr17A" 82.5 40 6 1 10 48 224985 225024 0.09 38.3
"SNP_FB_1114994" "chr17A" 84.848 33 5 0 10 42 230077 230045 0.09 38.3
"SNP_FB_1114994" "chr17A" 84.848 33 5 0 9 41 8845666 8845698 0.09 38.3
"SNP_FB_1114994" "chr17A" 82.5 40 6 1 10 48 10495707 10495668 0.09 38.3
"SNP_FB_1114994" "chr17A" 79.07 43 9 0 6 48 12997379 12997337 0.09 38.3
"SNP_FB_1114994" "chr17A" 89.286 28 3 0 10 37 31327108 31327081 0.09 38.3
"SNP_FB_1114994" "chr17A" 82.857 35 6 0 9 43 4724214 4724180 0.09 37.4
"SNP_FB_1114994" "chr17A" 92 25 2 0 7 31 5027295 5027271 0.09 37.4
"SNP_FB_1114994" "chr17A" 92 25 2 0 12 36 8764399 8764423 0.09 37.4
"SNP_FB_1114994" "chr17A" 82.857 35 6 0 9 43 12585440 12585406 0.09 37.4
"SNP_FB_1114994" "chr17A" 82.857 35 6 0 9 43 24378863 24378829 0.09 37.4
"SNP_FB_1114994" "chr17A" 88.889 27 3 0 2 28 9297452 9297478 0.31 36.5
"SNP_FB_1114994" "chr17A" 78.571 42 9 0 9 50 13167657 13167616 0.31 36.5
"SNP_FB_1114994" "chr17A" 81.081 37 7 0 7 43 32245210 32245246 0.31 36.5
"SNP_FB_1114994" "chr17A" 87.097 31 3 1 10 39 4796290 4796320 0.31 35.6
"SNP_FB_1114994" "chr17A" 82.353 34 6 0 10 43 5744488 5744521 0.31 35.6
"SNP_FB_1114994" "chr17A" 86.207 29 4 0 13 41 13518145 13518117 0.31 35.6
"SNP_FB_1114994" "chr17A" 86.207 29 4 0 13 41 13531226 13531198 0.31 35.6
"SNP_FB_1114994" "chr17A" 82.353 34 6 0 10 43 26320215 26320248 0.31 35.6
"SNP_FB_1114994" "chr17A" 82.353 34 6 0 10 43 31561792 31561759 0.31 35.6
"SNP_FB_1114994" "chr17A" 86.207 29 4 0 9 37 32691591 32691563 0.31 35.6
"SNP_FB_1114994" "chr17A" 86.207 29 4 0 9 37 32694564 32694592 0.31 35.6
"SNP_FB_1114994" "chr17A" 78.049 41 9 0 3 43 741170 741210 1.1 34.6
"SNP_FB_1114994" "chr17A" 84.848 33 4 1 9 41 4147075 4147106 1.1 34.6
"SNP_FB_1114994" "chr17A" 88.462 26 3 0 8 33 5172997 5172972 1.1 34.6
"SNP_FB_1114994" "chr17A" 81.579 38 6 1 6 43 29840670 29840706 1.1 34.6
"SNP_FB_1114994" "chr17A" 81.818 33 6 0 9 41 12375578 12375546 1.1 33.7
"SNP_FB_1114994" "chr17A" 85.714 28 4 0 10 37 30922106 30922079 1.1 33.7
"SNP_FB_1114994" "chr17A" 88 25 3 0 12 36 3239739 3239715 3.8 32.8
"SNP_FB_1114994" "chr17A" 88 25 3 0 10 34 3870542 3870518 3.8 32.8
"SNP_FB_1114994" "chr17A" 78.571 42 8 1 2 43 4214796 4214756 3.8 32.8
"SNP_FB_1114994" "chr17A" 88 25 3 0 12 36 6180414 6180438 3.8 32.8
"SNP_FB_1114994" "chr17A" 81.081 37 6 1 7 43 22299819 22299784 3.8 32.8
"SNP_FB_1114994" "chr17A" 80 35 7 0 9 43 28878691 28878725 3.8 32.8
"SNP_FB_1114994" "chr17A" 80 35 7 0 9 43 31471497 31471531 3.8 32.8
"SNP_FB_1114994" "chr17A" 81.25 32 6 0 10 41 8828017 8828048 3.8 31.9
"SNP_FB_1114994" "chr17A" 90.909 22 2 0 8 29 10472431 10472410 3.8 31.9
"SNP_FB_1114994" "chr17A" 90.909 22 2 0 16 37 13467815 13467794 3.8 31.9
"SNP_FB_1114994" "chr17A" 90.909 22 2 0 7 28 28273492 28273471 3.8 31.9
"SNP_FB_1114994" "chr17A" 85.185 27 4 0 11 37 31561849 31561823 3.8 31.9
"SNP_FB_1114994" "chr4A" 88.095 42 5 0 9 50 2330183 2330224 1.17e-06 54.5
"SNP_FB_1114994" "chr4A" 94.118 34 2 0 10 43 3740376 3740343 1.17e-06 53.6
"SNP_FB_1114994" "chr4A" 94.118 34 2 0 10 43 7560755 7560788 1.17e-06 53.6
"SNP_FB_1114994" "chr4A" 89.189 37 4 0 11 47 8620378 8620414 1.42e-05 50
"SNP_FB_1114994" "chr4A" 89.189 37 4 0 11 47 8630764 8630800 1.42e-05 50
"SNP_FB_1114994" "chr4A" 89.189 37 4 0 7 43 25332420 25332456 1.42e-05 50
"SNP_FB_1114994" "chr4A" 84.091 44 7 0 7 50 9776316 9776273 4.97e-05 49.1
"SNP_FB_1114994" "chr4A" 91.176 34 3 0 10 43 21354453 21354486 4.97e-05 49.1
"SNP_FB_1114994" "chr4A" 91.176 34 3 0 10 43 24304788 24304821 4.97e-05 49.1
"SNP_FB_1114994" "chr4A" 85.366 41 6 0 8 48 7748103 7748063 4.97e-05 48.2
"SNP_FB_1114994" "chr4A" 85.366 41 6 0 8 48 7761275 7761235 4.97e-05 48.2
"SNP_FB_1114994" "chr4A" 88.889 36 4 0 8 43 26137152 26137187 4.97e-05 48.2
"SNP_FB_1114994" "chr4A" 89.474 38 3 1 6 42 28815212 28815175 4.97e-05 48.2
"SNP_FB_1114994" "chr4A" 96.429 28 1 0 7 34 24345567 24345540 0.000174 47.3
"SNP_FB_1114994" "chr4A" 83.721 43 7 0 8 50 26622020 26622062 0.000174 47.3
"SNP_FB_1114994" "chr4A" 88.571 35 4 0 9 43 22104618 22104652 0.000174 46.4
"SNP_FB_1114994" "chr4A" 88.235 34 4 0 10 43 9341706 9341673 0.000606 44.6
"SNP_FB_1114994" "chr4A" 93.103 29 2 0 10 38 25414503 25414475 0.000606 44.6
"SNP_FB_1114994" "chr4A" 88.235 34 4 0 9 42 27274419 27274452 0.000606 44.6
"SNP_FB_1114994" "chr4A" 90.323 31 3 0 7 37 20950136 20950166 0.002 43.7
"SNP_FB_1114994" "chr4A" 86.111 36 5 0 8 43 25464076 25464111 0.002 43.7
"SNP_FB_1114994" "chr4A" 86.111 36 5 0 7 42 26740079 26740114 0.002 43.7
"SNP_FB_1114994" "chr4A" 82.927 41 7 0 10 50 29786605 29786565 0.002 43.7
"SNP_FB_1114994" "chr4A" 87.879 33 4 0 11 43 1791081 1791049 0.002 42.8
"SNP_FB_1114994" "chr4A" 92.857 28 2 0 9 36 14226616 14226643 0.002 42.8
"SNP_FB_1114994" "chr4A" 84.211 38 6 0 6 43 28854482 28854445 0.002 42.8
"SNP_FB_1114994" "chr4A" 85.714 35 5 0 9 43 12831738 12831704 0.007 41.9
"SNP_FB_1114994" "chr4A" 85.714 35 5 0 9 43 19107218 19107184 0.007 41.9
"SNP_FB_1114994" "chr4A" 90 30 3 0 8 37 26578446 26578475 0.007 41.9
"SNP_FB_1114994" "chr4A" 90 30 3 0 10 39 27483547 27483576 0.007 41.9
"SNP_FB_1114994" "chr4A" 92.593 27 2 0 10 36 26400185 26400159 0.007 41
"SNP_FB_1114994" "chr4A" 92.593 27 2 0 11 37 29280950 29280976 0.007 41
"SNP_FB_1114994" "chr4A" 92.593 27 2 0 10 36 31289671 31289645 0.007 41
"SNP_FB_1114994" "chr4A" 82.051 39 7 0 9 47 3173531 3173493 0.026 40.1
"SNP_FB_1114994" "chr4A" 85.294 34 5 0 9 42 4365185 4365218 0.026 40.1
"SNP_FB_1114994" "chr4A" 89.655 29 3 0 9 37 16497545 16497517 0.026 40.1
"SNP_FB_1114994" "chr4A" 89.655 29 3 0 10 38 20805754 20805782 0.026 40.1
"SNP_FB_1114994" "chr4A" 89.655 29 3 0 8 36 22532503 22532531 0.026 40.1
"SNP_FB_1114994" "chr4A" 82.051 39 7 0 10 48 30794946 30794908 0.026 40.1
"SNP_FB_1114994" "chr4A" 100 21 0 0 9 29 15287553 15287533 0.026 39.2
"SNP_FB_1114994" "chr4A" 100 21 0 0 9 29 20429561 20429541 0.026 39.2
"SNP_FB_1114994" "chr4A" 83.333 36 6 0 8 43 20950127 20950092 0.026 39.2
"SNP_FB_1114994" "chr4A" 79.167 48 9 1 2 48 30327316 30327269 0.026 39.2
"SNP_FB_1114994" "chr4A" 89.286 28 3 0 10 37 22127787 22127814 0.09 38.3
"SNP_FB_1114994" "chr4A" 92 25 2 0 8 32 6264013 6264037 0.09 37.4
"SNP_FB_1114994" "chr4A" 82.051 39 5 1 1 37 7819017 7819055 0.09 37.4
"SNP_FB_1114994" "chr4A" 86.667 30 4 0 9 38 26748448 26748477 0.09 37.4
"SNP_FB_1114994" "chr4A" 82.857 35 6 0 9 43 27516462 27516428 0.09 37.4
"SNP_FB_1114994" "chr4A" 82.857 35 6 0 9 43 27523807 27523773 0.09 37.4
"SNP_FB_1114994" "chr4A" 88.889 27 3 0 9 35 22493872 22493898 0.31 36.5
"SNP_FB_1114994" "chr4A" 88.889 27 3 0 8 34 25091814 25091840 0.31 36.5
"SNP_FB_1114994" "chr4A" 81.081 37 7 0 11 47 28905867 28905831 0.31 36.5
"SNP_FB_1114994" "chr4A" 78.571 42 9 0 2 43 30024278 30024237 0.31 36.5
"SNP_FB_1114994" "chr4A" 86.207 29 4 0 8 36 4685344 4685372 0.31 35.6
"SNP_FB_1114994" "chr4A" 82.353 34 6 0 10 43 24521522 24521555 0.31 35.6
"SNP_FB_1114994" "chr4A" 86.207 29 4 0 9 37 25017233 25017261 0.31 35.6
"SNP_FB_1114994" "chr4A" 86.207 29 4 0 9 37 25414333 25414361 0.31 35.6
"SNP_FB_1114994" "chr4A" 82.353 34 6 0 10 43 28598600 28598633 0.31 35.6
"SNP_FB_1114994" "chr4A" 82.353 34 6 0 10 43 28649970 28650003 0.31 35.6
"SNP_FB_1114994" "chr4A" 88.462 26 3 0 9 34 1382242 1382267 1.1 34.6
"SNP_FB_1114994" "chr4A" 83.871 31 5 0 7 37 3881475 3881445 1.1 34.6
"SNP_FB_1114994" "chr4A" 83.871 31 5 0 7 37 3895922 3895892 1.1 34.6
"SNP_FB_1114994" "chr4A" 92 25 0 1 5 27 25627979 25627955 1.1 34.6
"SNP_FB_1114994" "chr4A" 80.556 36 7 0 8 43 28732692 28732657 1.1 34.6
"SNP_FB_1114994" "chr4A" 80 40 7 1 11 50 5297914 5297952 1.1 33.7
"SNP_FB_1114994" "chr4A" 85.714 28 4 0 10 37 26662772 26662799 1.1 33.7
"SNP_FB_1114994" "chr4A" 85.714 28 4 0 9 36 28931113 28931086 1.1 33.7
"SNP_FB_1114994" "chr4A" 95 20 1 0 9 28 5323630 5323649 3.8 32.8
"SNP_FB_1114994" "chr4A" 88 25 3 0 19 43 6350253 6350277 3.8 32.8
"SNP_FB_1114994" "chr4A" 80 35 7 0 9 43 10129896 10129930 3.8 32.8
"SNP_FB_1114994" "chr4A" 95 20 1 0 2 21 12429423 12429442 3.8 32.8
"SNP_FB_1114994" "chr4A" 88 25 3 0 10 34 21856960 21856936 3.8 32.8
"SNP_FB_1114994" "chr4A" 83.333 30 5 0 8 37 26748620 26748591 3.8 32.8
"SNP_FB_1114994" "chr4A" 83.333 30 5 0 8 37 29074813 29074784 3.8 32.8
"SNP_FB_1114994" "chr4A" 80 35 7 0 9 43 30364376 30364342 3.8 32.8
"SNP_FB_1114994" "chr4A" 95 20 1 0 9 28 30371223 30371204 3.8 32.8
"SNP_FB_1114994" "chr4A" 88.889 27 2 1 10 36 30683386 30683411 3.8 32.8
"SNP_FB_1114994" "chr4A" 88.889 27 2 1 10 36 30696287 30696312 3.8 32.8
"SNP_FB_1114994" "chr4A" 81.25 32 6 0 9 40 1587412 1587381 3.8 31.9
"SNP_FB_1114994" "chr4A" 90.909 22 2 0 7 28 14743872 14743893 3.8 31.9
"SNP_FB_1114994" "chr4A" 85.185 27 4 0 10 36 15772955 15772981 3.8 31.9
"SNP_FB_1114994" "chr4A" 90.909 22 2 0 16 37 16806818 16806839 3.8 31.9
"SNP_FB_1114994" "chr4A" 85.185 27 4 0 10 36 21290527 21290501 3.8 31.9
"SNP_FB_1114994" "chr4A" 100 17 0 0 11 27 21933689 21933705 3.8 31.9
"SNP_FB_1114994" "chr9A" 91.892 37 3 0 7 43 5620963 5620927 1.17e-06 54.5
"SNP_FB_1114994" "chr9A" 94.118 34 2 0 10 43 6757970 6757937 1.17e-06 53.6
"SNP_FB_1114994" "chr9A" 87.805 41 5 0 10 50 30299997 30299957 4.08e-06 52.7
"SNP_FB_1114994" "chr9A" 91.429 35 3 0 9 43 19564236 19564270 1.42e-05 50.9
"SNP_FB_1114994" "chr9A" 93.75 32 2 0 8 39 1298509 1298478 1.42e-05 50
"SNP_FB_1114994" "chr9A" 84.091 44 7 0 7 50 9687156 9687199 4.97e-05 49.1
"SNP_FB_1114994" "chr9A" 91.176 34 3 0 8 41 13064517 13064484 4.97e-05 49.1
"SNP_FB_1114994" "chr9A" 88.889 36 4 0 6 41 5398124 5398159 4.97e-05 48.2
"SNP_FB_1114994" "chr9A" 85.366 41 6 0 10 50 9676023 9676063 4.97e-05 48.2
"SNP_FB_1114994" "chr9A" 88.889 36 4 0 8 43 18478155 18478190 4.97e-05 48.2
"SNP_FB_1114994" "chr9A" 82.609 46 8 0 3 48 32212229 32212274 4.97e-05 48.2
"SNP_FB_1114994" "chr9A" 85.366 41 6 0 10 50 34020527 34020487 4.97e-05 48.2
"SNP_FB_1114994" "chr9A" 83.721 43 7 0 8 50 428275 428233 0.000174 47.3
"SNP_FB_1114994" "chr9A" 96.429 28 1 0 9 36 1900165 1900192 0.000174 47.3
"SNP_FB_1114994" "chr9A" 87.5 40 4 1 4 43 17871096 17871134 0.000174 47.3
"SNP_FB_1114994" "chr9A" 90.909 33 3 0 11 43 20444566 20444598 0.000174 47.3
"SNP_FB_1114994" "chr9A" 83.721 43 7 0 8 50 23278896 23278854 0.000174 47.3
"SNP_FB_1114994" "chr9A" 88.571 35 4 0 9 43 516488 516454 0.000174 46.4
"SNP_FB_1114994" "chr9A" 85 40 6 0 9 48 12394453 12394414 0.000174 46.4
"SNP_FB_1114994" "chr9A" 85 40 6 0 9 48 12469390 12469351 0.000174 46.4
"SNP_FB_1114994" "chr9A" 88.571 35 4 0 9 43 14194375 14194409 0.000174 46.4
"SNP_FB_1114994" "chr9A" 86.486 37 5 0 7 43 27981685 27981721 0.000606 45.5
"SNP_FB_1114994" "chr9A" 87.179 39 4 1 6 43 30725214 30725176 0.000606 45.5
"SNP_FB_1114994" "chr9A" 86.486 37 5 0 7 43 30733730 30733766 0.000606 45.5
"SNP_FB_1114994" "chr9A" 88.235 34 4 0 9 42 11528902 11528935 0.000606 44.6
"SNP_FB_1114994" "chr9A" 93.103 29 2 0 9 37 14087311 14087339 0.000606 44.6
"SNP_FB_1114994" "chr9A" 93.103 29 2 0 9 37 14152548 14152576 0.000606 44.6
"SNP_FB_1114994" "chr9A" 84.615 39 6 0 10 48 30924464 30924502 0.000606 44.6
"SNP_FB_1114994" "chr9A" 93.103 29 2 0 9 37 32832088 32832060 0.000606 44.6
"SNP_FB_1114994" "chr9A" 82.927 41 7 0 10 50 3848092 3848052 0.002 43.7
"SNP_FB_1114994" "chr9A" 92.857 28 2 0 10 37 4216475 4216502 0.002 42.8
"SNP_FB_1114994" "chr9A" 92.857 28 2 0 10 37 6913564 6913537 0.002 42.8
"SNP_FB_1114994" "chr9A" 85.714 35 5 0 16 50 428434 428400 0.007 41.9
"SNP_FB_1114994" "chr9A" 85.714 35 5 0 9 43 6225443 6225477 0.007 41.9
"SNP_FB_1114994" "chr9A" 85.714 35 5 0 9 43 13570511 13570477 0.007 41.9
"SNP_FB_1114994" "chr9A" 90 30 3 0 10 39 14763939 14763910 0.007 41.9
"SNP_FB_1114994" "chr9A" 90 30 3 0 7 36 23566259 23566230 0.007 41.9
"SNP_FB_1114994" "chr9A" 85.714 35 5 0 9 43 35775706 35775672 0.007 41.9
"SNP_FB_1114994" "chr9A" 83.784 37 6 0 7 43 3228087 3228051 0.007 41
"SNP_FB_1114994" "chr9A" 83.784 37 6 0 7 43 3449873 3449909 0.007 41
"SNP_FB_1114994" "chr9A" 80.952 42 8 0 2 43 6833120 6833161 0.007 41
"SNP_FB_1114994" "chr9A" 83.784 37 6 0 7 43 8008935 8008899 0.007 41
"SNP_FB_1114994" "chr9A" 83.784 37 6 0 7 43 20018765 20018801 0.007 41
"SNP_FB_1114994" "chr9A" 85.294 34 5 0 4 37 2263241 2263208 0.026 40.1
"SNP_FB_1114994" "chr9A" 85.294 34 5 0 8 41 4054741 4054774 0.026 40.1
"SNP_FB_1114994" "chr9A" 89.655 29 3 0 9 37 4205808 4205780 0.026 40.1
"SNP_FB_1114994" "chr9A" 85.294 34 5 0 10 43 32650198 32650165 0.026 40.1
"SNP_FB_1114994" "chr9A" 92.308 26 2 0 12 37 8211270 8211295 0.026 39.2
"SNP_FB_1114994" "chr9A" 100 21 0 0 7 27 12654415 12654395 0.026 39.2
"SNP_FB_1114994" "chr9A" 81.395 43 7 1 9 50 13037562 13037520 0.026 39.2
"SNP_FB_1114994" "chr9A" 81.579 38 7 0 10 47 503065 503102 0.09 38.3
"SNP_FB_1114994" "chr9A" 84.848 33 5 0 16 48 1184467 1184435 0.09 38.3
"SNP_FB_1114994" "chr9A" 84.848 33 5 0 11 43 1863849 1863881 0.09 38.3
"SNP_FB_1114994" "chr9A" 89.286 28 3 0 10 37 2781815 2781788 0.09 38.3
"SNP_FB_1114994" "chr9A" 89.286 28 3 0 10 37 8030987 8031014 0.09 38.3
"SNP_FB_1114994" "chr9A" 81.579 38 7 0 6 43 11098587 11098550 0.09 38.3
"SNP_FB_1114994" "chr9A" 82.857 35 6 0 9 43 1896416 1896382 0.09 37.4
"SNP_FB_1114994" "chr9A" 92 25 2 0 10 34 2676783 2676759 0.09 37.4
"SNP_FB_1114994" "chr9A" 82.857 35 6 0 9 43 3164974 3164940 0.09 37.4
"SNP_FB_1114994" "chr9A" 82.857 35 6 0 9 43 3905049 3905083 0.09 37.4
"SNP_FB_1114994" "chr9A" 80.952 42 7 1 9 50 4208331 4208371 0.09 37.4
"SNP_FB_1114994" "chr9A" 82.857 35 6 0 8 42 4599430 4599464 0.09 37.4
"SNP_FB_1114994" "chr9A" 100 20 0 0 8 27 31286361 31286380 0.09 37.4
"SNP_FB_1114994" "chr9A" 100 20 0 0 8 27 31299310 31299329 0.09 37.4
"SNP_FB_1114994" "chr9A" 82.857 35 6 0 9 43 36401463 36401497 0.09 37.4
"SNP_FB_1114994" "chr9A" 78.571 42 9 0 9 50 5077977 5078018 0.31 36.5
"SNP_FB_1114994" "chr9A" 78.571 42 9 0 9 50 7204927 7204968 0.31 36.5
"SNP_FB_1114994" "chr9A" 89.286 28 0 1 3 27 7205339 7205312 0.31 36.5
"SNP_FB_1114994" "chr9A" 88.889 27 3 0 10 36 9195820 9195794 0.31 36.5
"SNP_FB_1114994" "chr9A" 95.455 22 1 0 9 30 13125037 13125058 0.31 36.5
"SNP_FB_1114994" "chr9A" 81.081 37 7 0 7 43 34538350 34538314 0.31 36.5
"SNP_FB_1114994" "chr9A" 88.889 27 3 0 8 34 34756151 34756177 0.31 36.5
"SNP_FB_1114994" "chr9A" 86.207 29 4 0 9 37 1583518 1583490 0.31 35.6
"SNP_FB_1114994" "chr9A" 82.353 34 6 0 5 38 2326460 2326493 0.31 35.6
"SNP_FB_1114994" "chr9A" 86.207 29 4 0 9 37 3165114 3165086 0.31 35.6
"SNP_FB_1114994" "chr9A" 82.353 34 6 0 10 43 3842506 3842539 0.31 35.6
"SNP_FB_1114994" "chr9A" 82.353 34 6 0 10 43 4438714 4438747 0.31 35.6
"SNP_FB_1114994" "chr9A" 82.353 34 6 0 10 43 7227396 7227363 0.31 35.6
"SNP_FB_1114994" "chr9A" 82.353 34 6 0 10 43 14378721 14378754 0.31 35.6
"SNP_FB_1114994" "chr9A" 82.353 34 6 0 10 43 15714240 15714207 0.31 35.6
"SNP_FB_1114994" "chr9A" 82.353 34 6 0 10 43 15726230 15726197 0.31 35.6
"SNP_FB_1114994" "chr9A" 86.207 29 4 0 9 37 29159398 29159370 0.31 35.6
"SNP_FB_1114994" "chr9A" 82.353 34 6 0 10 43 29479704 29479737 0.31 35.6
"SNP_FB_1114994" "chr9A" 86.207 29 4 0 10 38 30814437 30814465 0.31 35.6
"SNP_FB_1114994" "chr9A" 83.871 31 5 0 10 40 7195184 7195214 1.1 34.6
"SNP_FB_1114994" "chr9A" 83.871 31 5 0 7 37 19155835 19155805 1.1 34.6
"SNP_FB_1114994" "chr9A" 83.871 31 5 0 9 39 19248479 19248509 1.1 34.6
"SNP_FB_1114994" "chr9A" 83.871 31 5 0 10 40 20437371 20437401 1.1 34.6
"SNP_FB_1114994" "chr9A" 100 18 0 0 5 22 3446212 3446229 1.1 33.7
"SNP_FB_1114994" "chr9A" 85.714 28 4 0 10 37 4205638 4205665 1.1 33.7
"SNP_FB_1114994" "chr9A" 100 18 0 0 10 27 14868594 14868611 1.1 33.7
"SNP_FB_1114994" "chr9A" 85.714 28 4 0 10 37 34822472 34822445 1.1 33.7
"SNP_FB_1114994" "chr9A" 100 18 0 0 10 27 35981922 35981939 1.1 33.7
"SNP_FB_1114994" "chr9A" 83.333 30 5 0 10 39 777940 777969 3.8 32.8
"SNP_FB_1114994" "chr9A" 88 25 3 0 10 34 1679131 1679155 3.8 32.8
"SNP_FB_1114994" "chr9A" 84.375 32 4 1 10 41 6191145 6191115 3.8 32.8
"SNP_FB_1114994" "chr9A" 95 20 1 0 11 30 7065634 7065615 3.8 32.8
"SNP_FB_1114994" "chr9A" 85.185 27 4 0 10 36 1503495 1503521 3.8 31.9
"SNP_FB_1114994" "chr9A" 90.909 22 2 0 7 28 2194046 2194067 3.8 31.9
"SNP_FB_1114994" "chr9A" 90.909 22 2 0 10 31 7221124 7221103 3.8 31.9
"SNP_FB_1114994" "chr9A" 85.185 27 4 0 10 36 11602597 11602571 3.8 31.9
"SNP_FB_1114994" "chr9A" 81.25 32 6 0 6 37 12370909 12370878 3.8 31.9
"SNP_FB_1114994" "chr9A" 78.378 37 8 0 11 47 12394051 12394087 3.8 31.9
"SNP_FB_1114994" "chr9A" 81.25 32 6 0 6 37 12445846 12445815 3.8 31.9
"SNP_FB_1114994" "chr9A" 78.378 37 8 0 11 47 12468988 12469024 3.8 31.9
"SNP_FB_1114994" "chr9A" 81.25 32 6 0 9 40 14152719 14152688 3.8 31.9
"SNP_FB_1114994" "chr9A" 90.909 22 2 0 16 37 15462860 15462881 3.8 31.9
"SNP_FB_1114994" "chr9A" 79.487 39 7 1 10 47 32650029 32650067 3.8 31.9
"SNP_FB_1114994" "chr9A" 90.909 22 2 0 13 34 34269256 34269277 3.8 31.9
"SNP_FB_1114994" "chr9A" 90.909 22 2 0 7 28 34538175 34538196 3.8 31.9
"SNP_FB_1114994" "chr9A" 85.185 27 4 0 8 34 34790306 34790280 3.8 31.9
"SNP_FB_1114994" "chr10A" 91.892 37 3 0 7 43 42907095 42907131 1.17e-06 54.5
"SNP_FB_1114994" "chr10A" 89.744 39 4 0 10 48 36900068 36900106 1.17e-06 53.6
"SNP_FB_1114994" "chr10A" 91.667 36 3 0 8 43 41994485 41994450 4.08e-06 52.7
"SNP_FB_1114994" "chr10A" 93.939 33 2 0 11 43 1970975 1971007 4.08e-06 51.8
"SNP_FB_1114994" "chr10A" 100 28 0 0 11 38 21872660 21872633 4.08e-06 51.8
"SNP_FB_1114994" "chr10A" 89.189 37 4 0 7 43 33560413 33560377 1.42e-05 50
"SNP_FB_1114994" "chr10A" 85.714 42 6 0 9 50 36306927 36306886 1.42e-05 50
"SNP_FB_1114994" "chr10A" 87.179 39 5 0 10 48 32239167 32239129 4.97e-05 49.1
"SNP_FB_1114994" "chr10A" 85.366 41 6 0 10 50 2971850 2971810 4.97e-05 48.2
"SNP_FB_1114994" "chr10A" 85.366 41 6 0 10 50 29341767 29341727 4.97e-05 48.2
"SNP_FB_1114994" "chr10A" 86.842 38 5 0 8 45 32263519 32263482 0.000174 47.3
"SNP_FB_1114994" "chr10A" 88.571 35 4 0 9 43 16551013 16550979 0.000174 46.4
"SNP_FB_1114994" "chr10A" 86.486 37 5 0 7 43 8790389 8790353 0.000606 45.5
"SNP_FB_1114994" "chr10A" 90.625 32 3 0 9 40 27350559 27350590 0.000606 45.5
"SNP_FB_1114994" "chr10A" 83.333 42 7 0 7 48 33575200 33575159 0.000606 45.5
"SNP_FB_1114994" "chr10A" 83.333 42 7 0 9 50 39928702 39928661 0.000606 45.5
"SNP_FB_1114994" "chr10A" 88.235 34 4 0 10 43 2135607 2135574 0.000606 44.6
"SNP_FB_1114994" "chr10A" 93.103 29 2 0 10 38 10292394 10292366 0.000606 44.6
"SNP_FB_1114994" "chr10A" 88.235 34 4 0 9 42 11405285 11405318 0.000606 44.6
"SNP_FB_1114994" "chr10A" 88.235 34 4 0 10 43 26765791 26765824 0.000606 44.6
"SNP_FB_1114994" "chr10A" 93.103 29 2 0 10 38 29404018 29403990 0.000606 44.6
"SNP_FB_1114994" "chr10A" 88.235 34 4 0 10 43 29900433 29900400 0.000606 44.6
"SNP_FB_1114994" "chr10A" 88.235 34 4 0 9 42 32516105 32516138 0.000606 44.6
"SNP_FB_1114994" "chr10A" 84.615 39 6 0 9 47 32563527 32563489 0.000606 44.6
"SNP_FB_1114994" "chr10A" 88.235 34 4 0 10 43 37935987 37935954 0.000606 44.6
"SNP_FB_1114994" "chr10A" 84.615 39 6 0 10 48 37940303 37940341 0.000606 44.6
"SNP_FB_1114994" "chr10A" 88.235 34 4 0 10 43 38772664 38772631 0.000606 44.6
"SNP_FB_1114994" "chr10A" 84.615 39 6 0 9 47 38787406 38787444 0.000606 44.6
"SNP_FB_1114994" "chr10A" 86.111 36 5 0 8 43 920899 920934 0.002 43.7
"SNP_FB_1114994" "chr10A" 86.111 36 5 0 8 43 5119286 5119251 0.002 43.7
"SNP_FB_1114994" "chr10A" 80.435 46 9 0 5 50 16359029 16358984 0.002 43.7
"SNP_FB_1114994" "chr10A" 80.435 46 9 0 5 50 16368845 16368800 0.002 43.7
"SNP_FB_1114994" "chr10A" 86.111 36 5 0 8 43 17441530 17441495 0.002 43.7
"SNP_FB_1114994" "chr10A" 90.323 31 3 0 7 37 42083315 42083285 0.002 43.7
"SNP_FB_1114994" "chr10A" 84.211 38 6 0 10 47 2447058 2447021 0.002 42.8
"SNP_FB_1114994" "chr10A" 87.879 33 4 0 16 48 7762300 7762268 0.002 42.8
"SNP_FB_1114994" "chr10A" 92.857 28 2 0 10 37 19417802 19417829 0.002 42.8
"SNP_FB_1114994" "chr10A" 81.395 43 8 0 6 48 21370686 21370728 0.002 42.8
"SNP_FB_1114994" "chr10A" 87.879 33 4 0 11 43 31329723 31329691 0.002 42.8
"SNP_FB_1114994" "chr10A" 87.879 33 4 0 9 41 32263966 32263998 0.002 42.8
"SNP_FB_1114994" "chr10A" 92.857 28 2 0 10 37 36546620 36546593 0.002 42.8
"SNP_FB_1114994" "chr10A" 87.879 33 4 0 10 42 38411991 38412023 0.002 42.8
"SNP_FB_1114994" "chr10A" 90 30 3 0 8 37 5322493 5322464 0.007 41.9
"SNP_FB_1114994" "chr10A" 90 30 3 0 9 38 6839585 6839614 0.007 41.9
"SNP_FB_1114994" "chr10A" 90 30 3 0 8 37 33850021 33850050 0.007 41.9
"SNP_FB_1114994" "chr10A" 85.714 35 5 0 9 43 34654141 34654107 0.007 41.9
"SNP_FB_1114994" "chr10A" 85.714 35 5 0 9 43 39472985 39473019 0.007 41.9
"SNP_FB_1114994" "chr10A" 92.593 27 2 0 11 37 20451101 20451127 0.007 41
"SNP_FB_1114994" "chr10A" 83.784 37 6 0 11 47 27716337 27716301 0.007 41
"SNP_FB_1114994" "chr10A" 87.5 32 4 0 10 41 42016052 42016021 0.007 41
"SNP_FB_1114994" "chr10A" 89.655 29 3 0 9 37 1581449 1581421 0.026 40.1
"SNP_FB_1114994" "chr10A" 89.655 29 3 0 10 38 3724980 3724952 0.026 40.1
"SNP_FB_1114994" "chr10A" 89.655 29 3 0 9 37 5754119 5754147 0.026 40.1
"SNP_FB_1114994" "chr10A" 89.655 29 3 0 10 38 18984930 18984902 0.026 40.1
"SNP_FB_1114994" "chr10A" 89.655 29 3 0 10 38 34042705 34042677 0.026 40.1
"SNP_FB_1114994" "chr10A" 85.294 34 5 0 10 43 36278046 36278079 0.026 40.1
"SNP_FB_1114994" "chr10A" 85.294 34 5 0 10 43 38747003 38746970 0.026 40.1
"SNP_FB_1114994" "chr10A" 85.294 34 5 0 10 43 38757610 38757577 0.026 40.1
"SNP_FB_1114994" "chr10A" 89.655 29 3 0 9 37 39372170 39372198 0.026 40.1
"SNP_FB_1114994" "chr10A" 85.294 34 5 0 10 43 39448567 39448534 0.026 40.1
"SNP_FB_1114994" "chr10A" 85.294 34 5 0 9 42 39706170 39706203 0.026 40.1
"SNP_FB_1114994" "chr10A" 82.051 39 7 0 11 49 41603409 41603447 0.026 40.1
"SNP_FB_1114994" "chr10A" 85.294 34 5 0 9 42 42169836 42169869 0.026 40.1
"SNP_FB_1114994" "chr10A" 83.333 36 6 0 8 43 37708272 37708237 0.026 39.2
"SNP_FB_1114994" "chr10A" 95.652 23 1 0 6 28 2042128 2042106 0.09 38.3
"SNP_FB_1114994" "chr10A" 89.286 28 3 0 9 36 8957973 8957946 0.09 38.3
"SNP_FB_1114994" "chr10A" 89.286 28 3 0 10 37 27940268 27940295 0.09 38.3
"SNP_FB_1114994" "chr10A" 84.848 33 5 0 10 42 30634661 30634629 0.09 38.3
"SNP_FB_1114994" "chr10A" 84.848 33 5 0 7 39 38658240 38658208 0.09 38.3
"SNP_FB_1114994" "chr10A" 86.667 30 4 0 10 39 7020910 7020881 0.09 37.4
"SNP_FB_1114994" "chr10A" 82.857 35 6 0 7 41 22065893 22065859 0.09 37.4
"SNP_FB_1114994" "chr10A" 82.857 35 6 0 9 43 30354155 30354121 0.09 37.4
"SNP_FB_1114994" "chr10A" 86.667 30 4 0 8 37 32259065 32259036 0.09 37.4
"SNP_FB_1114994" "chr10A" 92 25 2 0 4 28 32352667 32352691 0.09 37.4
"SNP_FB_1114994" "chr10A" 86.667 30 4 0 10 39 32676340 32676311 0.09 37.4
"SNP_FB_1114994" "chr10A" 86.667 30 4 0 8 37 34741997 34741968 0.09 37.4
"SNP_FB_1114994" "chr10A" 86.667 30 4 0 7 36 35471741 35471712 0.09 37.4
"SNP_FB_1114994" "chr10A" 82.857 35 6 0 9 43 36493743 36493709 0.09 37.4
"SNP_FB_1114994" "chr10A" 82.857 35 6 0 9 43 41635162 41635196 0.09 37.4
"SNP_FB_1114994" "chr10A" 92 25 2 0 10 34 42902934 42902958 0.09 37.4
"SNP_FB_1114994" "chr10A" 88.889 27 3 0 10 36 18778405 18778379 0.31 36.5
"SNP_FB_1114994" "chr10A" 84.375 32 5 0 10 41 23392537 23392506 0.31 36.5
"SNP_FB_1114994" "chr10A" 84.375 32 5 0 9 40 30634491 30634522 0.31 36.5
"SNP_FB_1114994" "chr10A" 82.353 34 6 0 10 43 1833608 1833575 0.31 35.6
"SNP_FB_1114994" "chr10A" 87.097 31 3 1 7 37 2041955 2041984 0.31 35.6
"SNP_FB_1114994" "chr10A" 82.353 34 6 0 10 43 24482650 24482617 0.31 35.6
"SNP_FB_1114994" "chr10A" 86.207 29 4 0 11 39 33850171 33850143 0.31 35.6
"SNP_FB_1114994" "chr10A" 86.207 29 4 0 11 39 33850474 33850446 0.31 35.6
"SNP_FB_1114994" "chr10A" 86.207 29 4 0 10 38 39954947 39954975 0.31 35.6
"SNP_FB_1114994" "chr10A" 91.667 24 2 0 11 34 40364702 40364725 0.31 35.6
"SNP_FB_1114994" "chr10A" 86.207 29 4 0 9 37 40443327 40443355 0.31 35.6
"SNP_FB_1114994" "chr10A" 80.488 41 7 1 9 48 40468092 40468052 0.31 35.6
"SNP_FB_1114994" "chr10A" 79.487 39 8 0 9 47 41292637 41292675 0.31 35.6
"SNP_FB_1114994" "chr10A" 91.667 24 2 0 11 34 42547619 42547642 0.31 35.6
"SNP_FB_1114994" "chr10A" 95.238 21 1 0 1 21 16482132 16482152 1.1 34.6
"SNP_FB_1114994" "chr10A" 78.049 41 9 0 10 50 25405670 25405630 1.1 34.6
"SNP_FB_1114994" "chr10A" 88.462 26 3 0 9 34 31615820 31615795 1.1 34.6
"SNP_FB_1114994" "chr10A" 95.238 21 1 0 16 36 32253273 32253253 1.1 34.6
"SNP_FB_1114994" "chr10A" 83.871 31 5 0 6 36 33411886 33411856 1.1 34.6
"SNP_FB_1114994" "chr10A" 83.871 31 5 0 9 39 35579485 35579515 1.1 34.6
"SNP_FB_1114994" "chr10A" 81.579 38 6 1 7 43 42239168 42239205 1.1 34.6
"SNP_FB_1114994" "chr10A" 81.818 33 6 0 10 42 3687985 3688017 1.1 33.7
"SNP_FB_1114994" "chr10A" 76.744 43 10 0 6 48 16791448 16791490 1.1 33.7
"SNP_FB_1114994" "chr10A" 81.818 33 6 0 10 42 38722247 38722279 1.1 33.7
"SNP_FB_1114994" "chr10A" 81.818 33 6 0 11 43 39747777 39747809 1.1 33.7
"SNP_FB_1114994" "chr10A" 92 25 1 1 10 34 39834872 39834895 1.1 33.7
"SNP_FB_1114994" "chr10A" 86.667 30 3 1 10 39 41137139 41137167 1.1 33.7
"SNP_FB_1114994" "chr10A" 81.818 33 6 0 16 48 41412144 41412176 1.1 33.7
"SNP_FB_1114994" "chr10A" 100 18 0 0 6 23 41464031 41464014 1.1 33.7
"SNP_FB_1114994" "chr10A" 85.714 28 4 0 10 37 41844958 41844985 1.1 33.7
"SNP_FB_1114994" "chr10A" 88 25 3 0 9 33 32060078 32060054 3.8 32.8
"SNP_FB_1114994" "chr10A" 88 25 3 0 10 34 35685803 35685827 3.8 32.8
"SNP_FB_1114994" "chr10A" 95 20 1 0 11 30 39932545 39932526 3.8 32.8
"SNP_FB_1114994" "chr10A" 77.5 40 9 0 8 47 41231136 41231175 3.8 32.8
"SNP_FB_1114994" "chr10A" 95 20 1 0 8 27 41257431 41257450 3.8 32.8
"SNP_FB_1114994" "chr10A" 80 35 7 0 9 43 41570231 41570265 3.8 32.8
"SNP_FB_1114994" "chr10A" 85.185 27 4 0 10 36 6643030 6643056 3.8 31.9
"SNP_FB_1114994" "chr10A" 81.25 32 6 0 7 38 17472522 17472553 3.8 31.9
"SNP_FB_1114994" "chr10A" 90.909 22 2 0 6 27 17542397 17542376 3.8 31.9
"SNP_FB_1114994" "chr10A" 76.19 42 10 0 9 50 19055153 19055112 3.8 31.9
"SNP_FB_1114994" "chr10A" 90.909 22 2 0 6 27 25794640 25794619 3.8 31.9
"SNP_FB_1114994" "chr10A" 90.909 22 2 0 7 28 39373271 39373292 3.8 31.9
"SNP_FB_1114994" "chr11A" 88.095 42 5 0 9 50 4178447 4178406 1.17e-06 54.5
"SNP_FB_1114994" "chr11A" 94.118 34 2 0 9 42 40316371 40316338 1.17e-06 53.6
"SNP_FB_1114994" "chr11A" 85.714 42 6 0 9 50 13419656 13419615 1.42e-05 50
"SNP_FB_1114994" "chr11A" 85.366 41 6 0 10 50 11762193 11762233 4.97e-05 48.2
"SNP_FB_1114994" "chr11A" 89.474 38 3 1 3 39 33532836 33532799 4.97e-05 48.2
"SNP_FB_1114994" "chr11A" 85.366 41 6 0 10 50 34344474 34344514 4.97e-05 48.2
"SNP_FB_1114994" "chr11A" 90.909 33 3 0 11 43 6598974 6599006 0.000174 47.3
"SNP_FB_1114994" "chr11A" 96.429 28 1 0 10 37 7011169 7011142 0.000174 47.3
"SNP_FB_1114994" "chr11A" 96.429 28 1 0 10 37 7017896 7017869 0.000174 47.3
"SNP_FB_1114994" "chr11A" 86.842 38 5 0 10 47 8590458 8590421 0.000174 47.3
"SNP_FB_1114994" "chr11A" 90.909 33 3 0 10 42 13574523 13574491 0.000174 47.3
"SNP_FB_1114994" "chr11A" 86.842 38 5 0 6 43 40412146 40412109 0.000174 47.3
"SNP_FB_1114994" "chr11A" 96.429 28 1 0 9 36 42712857 42712884 0.000174 47.3
"SNP_FB_1114994" "chr11A" 88.571 35 4 0 9 43 2618290 2618256 0.000174 46.4
"SNP_FB_1114994" "chr11A" 85 40 6 0 9 48 18875063 18875024 0.000174 46.4
"SNP_FB_1114994" "chr11A" 88.571 35 4 0 9 43 33713962 33713996 0.000174 46.4
"SNP_FB_1114994" "chr11A" 88.571 35 4 0 9 43 35922719 35922685 0.000174 46.4
"SNP_FB_1114994" "chr11A" 86.486 37 5 0 7 43 29105726 29105690 0.000606 45.5
"SNP_FB_1114994" "chr11A" 88.235 34 4 0 10 43 1040449 1040416 0.000606 44.6
"SNP_FB_1114994" "chr11A" 81.818 44 8 0 7 50 2203631 2203674 0.000606 44.6
"SNP_FB_1114994" "chr11A" 93.103 29 2 0 10 38 6353436 6353408 0.000606 44.6
"SNP_FB_1114994" "chr11A" 93.103 29 2 0 10 38 6364648 6364620 0.000606 44.6
"SNP_FB_1114994" "chr11A" 88.235 34 4 0 9 42 10619397 10619430 0.000606 44.6
"SNP_FB_1114994" "chr11A" 88.235 34 4 0 9 42 10632502 10632535 0.000606 44.6
"SNP_FB_1114994" "chr11A" 88.235 34 4 0 10 43 14872109 14872142 0.000606 44.6
"SNP_FB_1114994" "chr11A" 93.103 29 2 0 9 37 33671764 33671792 0.000606 44.6
"SNP_FB_1114994" "chr11A" 86.111 36 5 0 8 43 4652876 4652841 0.002 43.7
"SNP_FB_1114994" "chr11A" 82.927 41 7 0 10 50 8531182 8531142 0.002 43.7
"SNP_FB_1114994" "chr11A" 86.111 36 5 0 8 43 8881770 8881735 0.002 43.7
"SNP_FB_1114994" "chr11A" 86.111 36 5 0 8 43 9155364 9155329 0.002 43.7
"SNP_FB_1114994" "chr11A" 80.435 46 9 0 5 50 9857421 9857466 0.002 43.7
"SNP_FB_1114994" "chr11A" 80.435 46 9 0 5 50 9871223 9871268 0.002 43.7
"SNP_FB_1114994" "chr11A" 86.111 36 5 0 12 47 15417067 15417032 0.002 43.7
"SNP_FB_1114994" "chr11A" 82.927 41 7 0 10 50 36268509 36268549 0.002 43.7
"SNP_FB_1114994" "chr11A" 82.927 41 7 0 3 43 38474825 38474865 0.002 43.7
"SNP_FB_1114994" "chr11A" 90.323 31 3 0 8 38 39623348 39623318 0.002 43.7
"SNP_FB_1114994" "chr11A" 86.111 36 5 0 7 42 40780769 40780804 0.002 43.7
"SNP_FB_1114994" "chr11A" 88.571 35 3 1 9 43 2301190 2301223 0.002 42.8
"SNP_FB_1114994" "chr11A" 87.879 33 4 0 10 42 6033244 6033276 0.002 42.8
"SNP_FB_1114994" "chr11A" 81.395 43 8 0 6 48 11647665 11647623 0.002 42.8
"SNP_FB_1114994" "chr11A" 92.857 28 2 0 10 37 41208552 41208525 0.002 42.8
"SNP_FB_1114994" "chr11A" 85.714 35 5 0 9 43 2365411 2365377 0.007 41.9
"SNP_FB_1114994" "chr11A" 90 30 3 0 7 36 34749487 34749516 0.007 41.9
"SNP_FB_1114994" "chr11A" 85.714 35 5 0 9 43 35786464 35786430 0.007 41.9
"SNP_FB_1114994" "chr11A" 90 30 3 0 8 37 36609908 36609879 0.007 41.9
"SNP_FB_1114994" "chr11A" 92.593 27 2 0 10 36 198677 198703 0.007 41
"SNP_FB_1114994" "chr11A" 92.593 27 2 0 10 36 7361645 7361671 0.007 41
"SNP_FB_1114994" "chr11A" 87.5 32 4 0 12 43 9536017 9536048 0.007 41
"SNP_FB_1114994" "chr11A" 88.235 34 3 1 11 43 15251930 15251897 0.007 41
"SNP_FB_1114994" "chr11A" 83.784 37 6 0 7 43 29584300 29584264 0.007 41
"SNP_FB_1114994" "chr11A" 83.784 37 6 0 7 43 29594739 29594703 0.007 41
"SNP_FB_1114994" "chr11A" 84.615 39 5 1 6 43 38322028 38321990 0.007 41
"SNP_FB_1114994" "chr11A" 80.952 42 8 0 9 50 40350861 40350902 0.007 41
"SNP_FB_1114994" "chr11A" 85.294 34 5 0 10 43 5959375 5959342 0.026 40.1
"SNP_FB_1114994" "chr11A" 90.323 31 2 1 8 38 6406098 6406069 0.026 40.1
"SNP_FB_1114994" "chr11A" 85.294 34 5 0 10 43 12503146 12503179 0.026 40.1
"SNP_FB_1114994" "chr11A" 89.655 29 3 0 10 38 14771045 14771073 0.026 40.1
"SNP_FB_1114994" "chr11A" 89.655 29 3 0 9 37 38323183 38323155 0.026 40.1
"SNP_FB_1114994" "chr11A" 85.294 34 5 0 10 43 40127838 40127805 0.026 40.1
"SNP_FB_1114994" "chr11A" 89.655 29 3 0 10 38 41365366 41365394 0.026 40.1
"SNP_FB_1114994" "chr11A" 87.097 31 4 0 8 38 4036834 4036864 0.026 39.2
"SNP_FB_1114994" "chr11A" 84.211 38 5 1 6 42 32365378 32365341 0.026 39.2
"SNP_FB_1114994" "chr11A" 80.488 41 8 0 10 50 40576068 40576028 0.026 39.2
"SNP_FB_1114994" "chr11A" 92.308 26 2 0 9 34 42282241 42282266 0.026 39.2
"SNP_FB_1114994" "chr11A" 89.286 28 3 0 11 38 4449141 4449114 0.09 38.3
"SNP_FB_1114994" "chr11A" 89.286 28 3 0 10 37 13190062 13190089 0.09 38.3
"SNP_FB_1114994" "chr11A" 85.714 35 4 1 10 43 31085937 31085971 0.09 38.3
"SNP_FB_1114994" "chr11A" 89.286 28 3 0 9 36 39403822 39403849 0.09 38.3
"SNP_FB_1114994" "chr11A" 89.286 28 3 0 9 36 39416891 39416918 0.09 38.3
"SNP_FB_1114994" "chr11A" 89.286 28 3 0 9 36 39430475 39430502 0.09 38.3
"SNP_FB_1114994" "chr11A" 100 20 0 0 9 28 6564898 6564879 0.09 37.4
"SNP_FB_1114994" "chr11A" 86.667 30 4 0 8 37 8909546 8909575 0.09 37.4
"SNP_FB_1114994" "chr11A" 92.593 27 1 1 12 37 15068471 15068497 0.09 37.4
"SNP_FB_1114994" "chr11A" 92 25 2 0 10 34 25363154 25363130 0.09 37.4
"SNP_FB_1114994" "chr11A" 92 25 2 0 12 36 35596235 35596211 0.09 37.4
"SNP_FB_1114994" "chr11A" 82.857 35 6 0 5 39 37990521 37990555 0.09 37.4
"SNP_FB_1114994" "chr11A" 86.667 30 4 0 7 36 39890602 39890573 0.09 37.4
"SNP_FB_1114994" "chr11A" 82.857 35 6 0 9 43 42370851 42370817 0.09 37.4
"SNP_FB_1114994" "chr11A" 81.081 37 7 0 7 43 28506295 28506331 0.31 36.5
"SNP_FB_1114994" "chr11A" 82.051 39 6 1 10 47 39564510 39564472 0.31 36.5
"SNP_FB_1114994" "chr11A" 88.889 27 3 0 11 37 40242763 40242789 0.31 36.5
"SNP_FB_1114994" "chr11A" 86.207 29 4 0 9 37 1056746 1056718 0.31 35.6
"SNP_FB_1114994" "chr11A" 86.207 29 4 0 6 34 4567155 4567183 0.31 35.6
"SNP_FB_1114994" "chr11A" 82.353 34 6 0 10 43 11785813 11785780 0.31 35.6
"SNP_FB_1114994" "chr11A" 82.353 34 6 0 9 42 11879008 11879041 0.31 35.6
"SNP_FB_1114994" "chr11A" 83.333 36 5 1 13 48 21830077 21830043 0.31 35.6
"SNP_FB_1114994" "chr11A" 82.353 34 6 0 10 43 32067971 32067938 0.31 35.6
"SNP_FB_1114994" "chr11A" 82.353 34 6 0 9 42 35728938 35728905 0.31 35.6
"SNP_FB_1114994" "chr11A" 86.207 29 4 0 8 36 41936843 41936871 0.31 35.6
"SNP_FB_1114994" "chr11A" 80.556 36 2 1 7 37 5243848 5243883 1.1 34.6
"SNP_FB_1114994" "chr11A" 95.238 21 1 0 5 25 7360022 7360002 1.1 34.6
"SNP_FB_1114994" "chr11A" 95.238 21 1 0 6 26 9353343 9353363 1.1 34.6
"SNP_FB_1114994" "chr11A" 88.462 26 3 0 9 34 14511144 14511119 1.1 34.6
"SNP_FB_1114994" "chr11A" 83.871 31 5 0 13 43 30063460 30063490 1.1 34.6
"SNP_FB_1114994" "chr11A" 79.487 39 4 1 3 37 40594709 40594747 1.1 34.6
"SNP_FB_1114994" "chr11A" 84.848 33 4 1 12 44 40604849 40604818 1.1 34.6
"SNP_FB_1114994" "chr11A" 91.304 23 2 0 10 32 1083804 1083782 1.1 33.7
"SNP_FB_1114994" "chr11A" 86.667 30 3 1 9 37 2959915 2959944 1.1 33.7
"SNP_FB_1114994" "chr11A" 76.744 43 10 0 6 48 3529457 3529499 1.1 33.7
"SNP_FB_1114994" "chr11A" 88 25 3 0 10 34 1928181 1928205 3.8 32.8
"SNP_FB_1114994" "chr11A" 88 25 3 0 10 34 1940122 1940146 3.8 32.8
"SNP_FB_1114994" "chr11A" 95 20 1 0 11 30 7135501 7135520 3.8 32.8
"SNP_FB_1114994" "chr11A" 80 35 7 0 9 43 10007284 10007318 3.8 32.8
"SNP_FB_1114994" "chr11A" 75.556 45 11 0 6 50 14034940 14034896 3.8 32.8
"SNP_FB_1114994" "chr11A" 83.333 30 5 0 12 41 15409349 15409320 3.8 32.8
"SNP_FB_1114994" "chr11A" 88 25 3 0 10 34 21806924 21806948 3.8 32.8
"SNP_FB_1114994" "chr11A" 88 25 3 0 10 34 28440266 28440242 3.8 32.8
"SNP_FB_1114994" "chr11A" 95 20 1 0 2 21 38687251 38687270 3.8 32.8
"SNP_FB_1114994" "chr11A" 90.909 22 2 0 6 27 1413625 1413646 3.8 31.9
"SNP_FB_1114994" "chr11A" 85.185 27 4 0 12 38 4451928 4451902 3.8 31.9
"SNP_FB_1114994" "chr11A" 90.909 22 2 0 7 28 5283109 5283130 3.8 31.9
"SNP_FB_1114994" "chr11A" 100 17 0 0 15 31 6200675 6200659 3.8 31.9
"SNP_FB_1114994" "chr11A" 85.185 27 4 0 11 37 7892992 7892966 3.8 31.9
"SNP_FB_1114994" "chr11A" 100 17 0 0 10 26 33090177 33090193 3.8 31.9
"SNP_FB_1114994" "chr11A" 90.909 22 2 0 7 28 33379514 33379535 3.8 31.9
"SNP_FB_1114994" "chr11A" 81.25 32 6 0 9 40 37183481 37183512 3.8 31.9
"SNP_FB_1114994" "chr11A" 90.909 22 2 0 6 27 41639351 41639372 3.8 31.9
"SNP_FB_1114994" "chr12A" 91.892 37 3 0 7 43 28004807 28004771 1.17e-06 54.5
"SNP_FB_1114994" "chr12A" 91.667 36 3 0 8 43 6283129 6283094 4.08e-06 52.7
"SNP_FB_1114994" "chr12A" 91.429 35 3 0 9 43 782153 782119 1.42e-05 50.9
"SNP_FB_1114994" "chr12A" 84.444 45 7 0 6 50 1086835 1086791 1.42e-05 50.9
"SNP_FB_1114994" "chr12A" 91.429 35 3 0 9 43 20726667 20726701 1.42e-05 50.9
"SNP_FB_1114994" "chr12A" 91.429 35 3 0 9 43 20726804 20726838 1.42e-05 50.9
"SNP_FB_1114994" "chr12A" 87.5 40 5 0 9 48 31283638 31283677 1.42e-05 50.9
"SNP_FB_1114994" "chr12A" 89.189 37 4 0 7 43 18239765 18239801 1.42e-05 50
"SNP_FB_1114994" "chr12A" 87.179 39 5 0 10 48 4862977 4863015 4.97e-05 49.1
"SNP_FB_1114994" "chr12A" 84.091 44 7 0 7 50 22350986 22350943 4.97e-05 49.1
"SNP_FB_1114994" "chr12A" 85.366 41 6 0 3 43 4116037 4116077 4.97e-05 48.2
"SNP_FB_1114994" "chr12A" 85.366 41 6 0 10 50 29840100 29840140 4.97e-05 48.2
"SNP_FB_1114994" "chr12A" 83.721 43 7 0 6 48 1122631 1122589 0.000174 47.3
"SNP_FB_1114994" "chr12A" 96.429 28 1 0 10 37 5223330 5223303 0.000174 47.3
"SNP_FB_1114994" "chr12A" 86.842 38 5 0 6 43 26999042 26999005 0.000174 47.3
"SNP_FB_1114994" "chr12A" 88.571 35 4 0 9 43 19625829 19625795 0.000174 46.4
"SNP_FB_1114994" "chr12A" 88.571 35 4 0 9 43 25791280 25791314 0.000174 46.4
"SNP_FB_1114994" "chr12A" 88.571 35 4 0 9 43 29686354 29686388 0.000174 46.4
"SNP_FB_1114994" "chr12A" 82.609 46 6 1 3 48 28765614 28765657 0.000606 45.5
"SNP_FB_1114994" "chr12A" 86.486 37 5 0 7 43 29840393 29840429 0.000606 45.5
"SNP_FB_1114994" "chr12A" 88.235 34 4 0 10 43 20658899 20658866 0.000606 44.6
"SNP_FB_1114994" "chr12A" 81.818 44 8 0 7 50 22140324 22140281 0.000606 44.6
"SNP_FB_1114994" "chr12A" 82.927 41 7 0 10 50 2839321 2839361 0.002 43.7
"SNP_FB_1114994" "chr12A" 90.323 31 3 0 8 38 8686129 8686099 0.002 43.7
"SNP_FB_1114994" "chr12A" 86.111 36 5 0 8 43 19029316 19029351 0.002 43.7
"SNP_FB_1114994" "chr12A" 96.154 26 1 0 9 34 26545487 26545462 0.002 43.7
"SNP_FB_1114994" "chr12A" 90.323 31 3 0 13 43 28448767 28448797 0.002 43.7
"SNP_FB_1114994" "chr12A" 93.333 30 1 1 10 39 22062249 22062277 0.002 42.8
"SNP_FB_1114994" "chr12A" 93.333 30 1 1 10 39 22290448 22290476 0.002 42.8
"SNP_FB_1114994" "chr12A" 90 30 3 0 9 38 19652064 19652035 0.007 41.9
"SNP_FB_1114994" "chr12A" 87.5 32 4 0 7 38 23992964 23992995 0.007 41
"SNP_FB_1114994" "chr12A" 85.294 34 5 0 9 42 23214395 23214428 0.026 40.1
"SNP_FB_1114994" "chr12A" 79.545 44 9 0 7 50 30154513 30154470 0.026 40.1
"SNP_FB_1114994" "chr12A" 80.488 41 8 0 10 50 16767716 16767676 0.026 39.2
"SNP_FB_1114994" "chr12A" 87.097 31 4 0 7 37 25207974 25207944 0.026 39.2
"SNP_FB_1114994" "chr12A" 100 21 0 0 8 28 25243779 25243799 0.026 39.2
"SNP_FB_1114994" "chr12A" 83.333 36 6 0 8 43 29038007 29038042 0.026 39.2
"SNP_FB_1114994" "chr12A" 84.848 33 5 0 6 38 3485359 3485391 0.09 38.3
"SNP_FB_1114994" "chr12A" 84.848 33 5 0 10 42 21935618 21935586 0.09 38.3
"SNP_FB_1114994" "chr12A" 81.579 38 7 0 10 47 29498349 29498386 0.09 38.3
"SNP_FB_1114994" "chr12A" 86.667 30 4 0 7 36 6413989 6413960 0.09 37.4
"SNP_FB_1114994" "chr12A" 86.667 30 4 0 8 37 8702079 8702050 0.09 37.4
"SNP_FB_1114994" "chr12A" 86.667 30 4 0 8 37 20986513 20986484 0.09 37.4
"SNP_FB_1114994" "chr12A" 83.784 37 5 1 8 43 26198827 26198863 0.09 37.4
"SNP_FB_1114994" "chr12A" 92 25 2 0 14 38 27199028 27199052 0.09 37.4
"SNP_FB_1114994" "chr12A" 81.081 37 7 0 6 42 1172115 1172151 0.31 36.5
"SNP_FB_1114994" "chr12A" 84.375 32 5 0 8 39 4180845 4180814 0.31 36.5
"SNP_FB_1114994" "chr12A" 95.455 22 1 0 7 28 19151055 19151034 0.31 36.5
"SNP_FB_1114994" "chr12A" 84.375 32 5 0 5 36 21286076 21286045 0.31 36.5
"SNP_FB_1114994" "chr12A" 78.571 42 9 0 9 50 23851613 23851654 0.31 36.5
"SNP_FB_1114994" "chr12A" 88.889 27 3 0 11 37 25539710 25539736 0.31 36.5
"SNP_FB_1114994" "chr12A" 84.375 32 5 0 7 38 27208709 27208740 0.31 36.5
"SNP_FB_1114994" "chr12A" 86.207 29 4 0 10 38 3337099 3337127 0.31 35.6
"SNP_FB_1114994" "chr12A" 86.207 29 4 0 9 37 4196451 4196479 0.31 35.6
"SNP_FB_1114994" "chr12A" 86.207 29 4 0 10 38 6124847 6124875 0.31 35.6
"SNP_FB_1114994" "chr12A" 82.353 34 6 0 10 43 19741782 19741749 0.31 35.6
"SNP_FB_1114994" "chr12A" 78.049 41 9 0 8 48 3925705 3925745 1.1 34.6
"SNP_FB_1114994" "chr12A" 83.871 31 5 0 7 37 6197577 6197607 1.1 34.6
"SNP_FB_1114994" "chr12A" 80.556 36 7 0 10 45 19987929 19987894 1.1 34.6
"SNP_FB_1114994" "chr12A" 89.286 28 2 1 3 29 21036975 21036948 1.1 34.6
"SNP_FB_1114994" "chr12A" 88.462 26 3 0 5 30 21157299 21157324 1.1 34.6
"SNP_FB_1114994" "chr12A" 95.238 21 1 0 8 28 21193428 21193408 1.1 34.6
"SNP_FB_1114994" "chr12A" 83.871 31 5 0 7 37 25231429 25231399 1.1 34.6
"SNP_FB_1114994" "chr12A" 80.556 36 7 0 8 43 27833826 27833791 1.1 34.6
"SNP_FB_1114994" "chr12A" 88.462 26 3 0 9 34 28552666 28552641 1.1 34.6
"SNP_FB_1114994" "chr12A" 95.238 21 1 0 8 28 29396325 29396305 1.1 34.6
"SNP_FB_1114994" "chr12A" 91.304 23 2 0 17 39 3421988 3421966 1.1 33.7
"SNP_FB_1114994" "chr12A" 85.714 28 4 0 9 36 3625409 3625382 1.1 33.7
"SNP_FB_1114994" "chr12A" 81.818 33 6 0 8 40 4196610 4196578 1.1 33.7
"SNP_FB_1114994" "chr12A" 85.714 28 4 0 10 37 8077813 8077786 1.1 33.7
"SNP_FB_1114994" "chr12A" 81.818 33 6 0 6 38 13638134 13638102 1.1 33.7
"SNP_FB_1114994" "chr12A" 81.818 33 6 0 6 38 20120023 20119991 1.1 33.7
"SNP_FB_1114994" "chr12A" 100 18 0 0 10 27 22971607 22971590 1.1 33.7
"SNP_FB_1114994" "chr12A" 85.714 28 4 0 10 37 25040651 25040624 1.1 33.7
"SNP_FB_1114994" "chr12A" 91.304 23 2 0 10 32 30179247 30179269 1.1 33.7
"SNP_FB_1114994" "chr12A" 95 20 1 0 8 27 354672 354691 3.8 32.8
"SNP_FB_1114994" "chr12A" 80 35 7 0 16 50 2043344 2043310 3.8 32.8
"SNP_FB_1114994" "chr12A" 88 25 3 0 10 34 2105781 2105757 3.8 32.8
"SNP_FB_1114994" "chr12A" 95 20 1 0 9 28 6413816 6413835 3.8 32.8
"SNP_FB_1114994" "chr12A" 95 20 1 0 11 30 9601161 9601180 3.8 32.8
"SNP_FB_1114994" "chr12A" 95 20 1 0 9 28 19251452 19251433 3.8 32.8
"SNP_FB_1114994" "chr12A" 95 20 1 0 7 26 24023351 24023370 3.8 32.8
"SNP_FB_1114994" "chr12A" 95 20 1 0 8 27 25231285 25231304 3.8 32.8
"SNP_FB_1114994" "chr12A" 95 20 1 0 8 27 25255187 25255206 3.8 32.8
"SNP_FB_1114994" "chr12A" 83.333 30 5 0 9 38 28801475 28801446 3.8 32.8
"SNP_FB_1114994" "chr12A" 88 25 3 0 10 34 28905776 28905800 3.8 32.8
"SNP_FB_1114994" "chr12A" 88 25 3 0 7 31 29664294 29664318 3.8 32.8
"SNP_FB_1114994" "chr12A" 81.25 32 6 0 10 41 3914560 3914591 3.8 31.9
"SNP_FB_1114994" "chr12A" 85.185 27 4 0 10 36 8265117 8265143 3.8 31.9
"SNP_FB_1114994" "chr12A" 85.185 27 4 0 10 36 8277621 8277647 3.8 31.9
"SNP_FB_1114994" "chr12A" 100 17 0 0 10 26 9795407 9795423 3.8 31.9
"SNP_FB_1114994" "chr12A" 76.19 42 10 0 9 50 21300534 21300493 3.8 31.9
"SNP_FB_1114994" "chr12A" 90.909 22 2 0 7 28 22152213 22152192 3.8 31.9
"SNP_FB_1114994" "chr12A" 78.378 37 8 0 7 43 28740861 28740897 3.8 31.9
"SNP_FB_1114994" "chr12A" 90.909 22 2 0 8 29 31153765 31153744 3.8 31.9
"SNP_FB_1114994" "chr6A" 89.744 39 4 0 5 43 28489287 28489249 1.17e-06 53.6
"SNP_FB_1114994" "chr6A" 91.667 36 3 0 7 42 19276665 19276630 4.08e-06 52.7
"SNP_FB_1114994" "chr6A" 89.474 38 4 0 5 42 33138314 33138351 4.08e-06 51.8
"SNP_FB_1114994" "chr6A" 93.75 32 2 0 5 36 34373098 34373067 1.42e-05 50
"SNP_FB_1114994" "chr6A" 81.633 49 9 0 2 50 5993620 5993668 4.97e-05 49.1
"SNP_FB_1114994" "chr6A" 91.176 34 3 0 10 43 33750029 33750062 4.97e-05 49.1
"SNP_FB_1114994" "chr6A" 88.889 36 4 0 8 43 1322278 1322313 4.97e-05 48.2
"SNP_FB_1114994" "chr6A" 90.909 33 3 0 10 42 27463685 27463717 0.000174 47.3
"SNP_FB_1114994" "chr6A" 90.909 33 3 0 11 43 35354352 35354320 0.000174 47.3
"SNP_FB_1114994" "chr6A" 88.571 35 4 0 9 43 19586953 19586919 0.000174 46.4
"SNP_FB_1114994" "chr6A" 93.333 30 2 0 10 39 31873269 31873298 0.000174 46.4
"SNP_FB_1114994" "chr6A" 85 40 6 0 9 48 32255947 32255986 0.000174 46.4
"SNP_FB_1114994" "chr6A" 86.486 37 5 0 7 43 21656433 21656469 0.000606 45.5
"SNP_FB_1114994" "chr6A" 86.486 37 5 0 11 47 32355234 32355270 0.000606 45.5
"SNP_FB_1114994" "chr6A" 96.296 27 1 0 10 36 34887536 34887510 0.000606 45.5
"SNP_FB_1114994" "chr6A" 84.091 44 6 1 7 50 34898748 34898790 0.000606 45.5
"SNP_FB_1114994" "chr6A" 88.235 34 4 0 10 43 29137799 29137832 0.000606 44.6
"SNP_FB_1114994" "chr6A" 88.235 34 4 0 10 43 32508300 32508267 0.000606 44.6
"SNP_FB_1114994" "chr6A" 93.548 31 1 1 7 37 32587241 32587212 0.000606 44.6
"SNP_FB_1114994" "chr6A" 84.615 39 6 0 5 43 33095125 33095163 0.000606 44.6
"SNP_FB_1114994" "chr6A" 84.615 39 6 0 10 48 33692054 33692016 0.000606 44.6
"SNP_FB_1114994" "chr6A" 82.927 41 7 0 10 50 22168559 22168519 0.002 43.7
"SNP_FB_1114994" "chr6A" 86.842 38 4 1 7 43 28168204 28168241 0.002 43.7
"SNP_FB_1114994" "chr6A" 90.323 31 3 0 8 38 32863727 32863697 0.002 43.7
"SNP_FB_1114994" "chr6A" 86.111 36 5 0 8 43 33458723 33458688 0.002 43.7
"SNP_FB_1114994" "chr6A" 92.857 28 2 0 10 37 10823308 10823281 0.002 42.8
"SNP_FB_1114994" "chr6A" 87.879 33 4 0 11 43 19431054 19431022 0.002 42.8
"SNP_FB_1114994" "chr6A" 92.857 28 2 0 9 36 21131833 21131806 0.002 42.8
"SNP_FB_1114994" "chr6A" 92.857 28 2 0 10 37 22168391 22168418 0.002 42.8
"SNP_FB_1114994" "chr6A" 92.857 28 2 0 9 36 30326064 30326091 0.002 42.8
"SNP_FB_1114994" "chr6A" 92.857 28 2 0 9 36 30358753 30358780 0.002 42.8
"SNP_FB_1114994" "chr6A" 86.111 36 1 1 7 38 35351989 35352024 0.002 42.8
"SNP_FB_1114994" "chr6A" 82.5 40 7 0 8 47 21148693 21148732 0.007 41.9
"SNP_FB_1114994" "chr6A" 85.714 35 5 0 9 43 25988337 25988371 0.007 41.9
"SNP_FB_1114994" "chr6A" 85.714 35 5 0 9 43 26012079 26012113 0.007 41.9
"SNP_FB_1114994" "chr6A" 80.952 42 8 0 9 50 30500038 30499997 0.007 41
"SNP_FB_1114994" "chr6A" 80.435 46 7 1 3 48 31449379 31449422 0.007 41
"SNP_FB_1114994" "chr6A" 87.5 32 4 0 11 42 31901231 31901200 0.007 41
"SNP_FB_1114994" "chr6A" 80.952 42 8 0 9 50 37057800 37057841 0.007 41
"SNP_FB_1114994" "chr6A" 92.593 27 2 0 11 37 37059294 37059268 0.007 41
"SNP_FB_1114994" "chr6A" 85.294 34 5 0 10 43 26218193 26218160 0.026 40.1
"SNP_FB_1114994" "chr6A" 86.111 36 4 1 9 43 32209957 32209992 0.026 40.1
"SNP_FB_1114994" "chr6A" 85.294 34 5 0 4 37 32827720 32827753 0.026 40.1
"SNP_FB_1114994" "chr6A" 83.333 36 6 0 8 43 4127053 4127018 0.026 39.2
"SNP_FB_1114994" "chr6A" 100 21 0 0 9 29 11112502 11112482 0.026 39.2
"SNP_FB_1114994" "chr6A" 83.333 36 6 0 8 43 29380383 29380348 0.026 39.2
"SNP_FB_1114994" "chr6A" 92.308 26 2 0 9 34 30554131 30554106 0.026 39.2
"SNP_FB_1114994" "chr6A" 92.308 26 2 0 9 34 34567009 34567034 0.026 39.2
"SNP_FB_1114994" "chr6A" 87.097 31 4 0 9 39 34676509 34676479 0.026 39.2
"SNP_FB_1114994" "chr6A" 84.848 33 5 0 7 39 6666621 6666589 0.09 38.3
"SNP_FB_1114994" "chr6A" 89.286 28 3 0 9 36 10739997 10740024 0.09 38.3
"SNP_FB_1114994" "chr6A" 89.286 28 3 0 10 37 27435833 27435806 0.09 38.3
"SNP_FB_1114994" "chr6A" 89.286 28 3 0 10 37 30835659 30835686 0.09 38.3
"SNP_FB_1114994" "chr6A" 84.848 33 5 0 10 42 32622572 32622540 0.09 38.3
"SNP_FB_1114994" "chr6A" 89.286 28 3 0 9 36 32749123 32749096 0.09 38.3
"SNP_FB_1114994" "chr6A" 89.286 28 3 0 3 30 33607649 33607622 0.09 38.3
"SNP_FB_1114994" "chr6A" 89.286 28 3 0 7 34 34857231 34857204 0.09 38.3
"SNP_FB_1114994" "chr6A" 86.667 30 4 0 10 39 574168 574197 0.09 37.4
"SNP_FB_1114994" "chr6A" 82.857 35 6 0 9 43 882878 882912 0.09 37.4
"SNP_FB_1114994" "chr6A" 80 40 8 0 9 48 29469409 29469448 0.09 37.4
"SNP_FB_1114994" "chr6A" 80 40 8 0 8 47 32731477 32731438 0.09 37.4
"SNP_FB_1114994" "chr6A" 82.857 35 6 0 8 42 33720624 33720590 0.09 37.4
"SNP_FB_1114994" "chr6A" 86.667 30 4 0 8 37 34621500 34621471 0.09 37.4
"SNP_FB_1114994" "chr6A" 92 25 2 0 10 34 35354376 35354352 0.09 37.4
"SNP_FB_1114994" "chr6A" 82.857 35 6 0 9 43 36690398 36690364 0.09 37.4
"SNP_FB_1114994" "chr6A" 78.571 42 9 0 9 50 4290559 4290600 0.31 36.5
"SNP_FB_1114994" "chr6A" 81.081 37 7 0 7 43 21614062 21614098 0.31 36.5
"SNP_FB_1114994" "chr6A" 79.487 39 8 0 10 48 9684228 9684190 0.31 35.6
"SNP_FB_1114994" "chr6A" 91.667 24 2 0 7 30 20141531 20141508 0.31 35.6
"SNP_FB_1114994" "chr6A" 86.207 29 4 0 9 37 22259310 22259338 0.31 35.6
"SNP_FB_1114994" "chr6A" 86.207 29 4 0 9 37 33233431 33233403 0.31 35.6
"SNP_FB_1114994" "chr6A" 86.207 29 4 0 10 38 33731120 33731148 0.31 35.6
"SNP_FB_1114994" "chr6A" 86.207 29 4 0 9 37 33817095 33817123 0.31 35.6
"SNP_FB_1114994" "chr6A" 86.207 29 4 0 11 39 34157261 34157289 0.31 35.6
"SNP_FB_1114994" "chr6A" 86.207 29 4 0 9 37 37365690 37365662 0.31 35.6
"SNP_FB_1114994" "chr6A" 79.07 43 8 1 7 48 5165844 5165886 1.1 34.6
"SNP_FB_1114994" "chr6A" 88.462 26 3 0 11 36 26604742 26604717 1.1 34.6
"SNP_FB_1114994" "chr6A" 95.238 21 1 0 16 36 29037136 29037116 1.1 34.6
"SNP_FB_1114994" "chr6A" 83.871 31 5 0 10 40 31438094 31438064 1.1 34.6
"SNP_FB_1114994" "chr6A" 85.714 28 4 0 10 37 550061 550034 1.1 33.7
"SNP_FB_1114994" "chr6A" 81.818 33 6 0 4 36 19370099 19370131 1.1 33.7
"SNP_FB_1114994" "chr6A" 91.304 23 2 0 14 36 27430918 27430940 1.1 33.7
"SNP_FB_1114994" "chr6A" 87.5 32 2 2 5 34 31140295 31140264 1.1 33.7
"SNP_FB_1114994" "chr6A" 85.714 28 4 0 9 36 32900561 32900534 1.1 33.7
"SNP_FB_1114994" "chr6A" 81.818 33 6 0 9 41 34853041 34853009 1.1 33.7
"SNP_FB_1114994" "chr6A" 75 48 12 0 3 50 34900467 34900514 1.1 33.7
"SNP_FB_1114994" "chr6A" 78.947 38 8 0 10 47 36647115 36647152 1.1 33.7
"SNP_FB_1114994" "chr6A" 88 25 3 0 10 34 2356440 2356464 3.8 32.8
"SNP_FB_1114994" "chr6A" 95 20 1 0 10 29 21568228 21568209 3.8 32.8
"SNP_FB_1114994" "chr6A" 95 20 1 0 8 27 26112013 26112032 3.8 32.8
"SNP_FB_1114994" "chr6A" 88 25 3 0 10 34 36197815 36197839 3.8 32.8
"SNP_FB_1114994" "chr6A" 90.909 22 2 0 6 27 13117025 13117046 3.8 31.9
"SNP_FB_1114994" "chr6A" 76.19 42 10 0 9 50 30574643 30574684 3.8 31.9
"SNP_FB_1114994" "chr6A" 76.19 42 10 0 9 50 30588583 30588624 3.8 31.9
"SNP_FB_1114994" "chr6A" 85.185 27 4 0 10 36 33552693 33552719 3.8 31.9
"SNP_FB_1114994" "chr6A" 85.185 27 4 0 11 37 33580717 33580743 3.8 31.9
"SNP_FB_1114994" "chr13A" 94.444 36 1 1 8 43 2784700 2784734 1.17e-06 53.6
"SNP_FB_1114994" "chr13A" 87.5 40 5 0 9 48 8963874 8963913 1.42e-05 50.9
"SNP_FB_1114994" "chr13A" 85.106 47 6 1 3 48 33957914 33957868 1.42e-05 50.9
"SNP_FB_1114994" "chr13A" 85.714 42 6 0 9 50 1075727 1075686 1.42e-05 50
"SNP_FB_1114994" "chr13A" 85.714 42 6 0 9 50 7251338 7251297 1.42e-05 50
"SNP_FB_1114994" "chr13A" 89.189 37 4 0 7 43 35946802 35946838 1.42e-05 50
"SNP_FB_1114994" "chr13A" 87.179 39 5 0 5 43 1412267 1412305 4.97e-05 49.1
"SNP_FB_1114994" "chr13A" 87.179 39 5 0 5 43 1495898 1495936 4.97e-05 49.1
"SNP_FB_1114994" "chr13A" 91.176 34 3 0 10 43 8571530 8571563 4.97e-05 49.1
"SNP_FB_1114994" "chr13A" 91.176 34 3 0 10 43 8581520 8581553 4.97e-05 49.1
"SNP_FB_1114994" "chr13A" 87.5 40 4 1 9 48 11124205 11124243 0.000174 47.3
"SNP_FB_1114994" "chr13A" 86.842 38 5 0 10 47 26772418 26772381 0.000174 47.3
"SNP_FB_1114994" "chr13A" 93.333 30 2 0 7 36 2071411 2071440 0.000174 46.4
"SNP_FB_1114994" "chr13A" 85 40 6 0 9 48 7077713 7077752 0.000174 46.4
"SNP_FB_1114994" "chr13A" 85 40 6 0 9 48 11918843 11918882 0.000174 46.4
"SNP_FB_1114994" "chr13A" 88.571 35 4 0 8 42 14925970 14925936 0.000174 46.4
"SNP_FB_1114994" "chr13A" 86.486 37 5 0 7 43 1782053 1782089 0.000606 45.5
"SNP_FB_1114994" "chr13A" 96.296 27 1 0 11 37 4611452 4611478 0.000606 45.5
"SNP_FB_1114994" "chr13A" 96.296 27 1 0 10 36 9813158 9813184 0.000606 45.5
"SNP_FB_1114994" "chr13A" 88.235 34 4 0 10 43 35897207 35897240 0.000606 44.6
"SNP_FB_1114994" "chr13A" 93.103 29 2 0 10 38 37934100 37934072 0.000606 44.6
"SNP_FB_1114994" "chr13A" 86.111 36 5 0 7 42 5057408 5057443 0.002 43.7
"SNP_FB_1114994" "chr13A" 86.842 38 4 1 7 43 5144202 5144239 0.002 43.7
"SNP_FB_1114994" "chr13A" 82.927 41 7 0 2 42 7686789 7686829 0.002 43.7
"SNP_FB_1114994" "chr13A" 86.111 36 5 0 8 43 13057094 13057129 0.002 43.7
"SNP_FB_1114994" "chr13A" 86.111 36 5 0 7 42 21525622 21525657 0.002 43.7
"SNP_FB_1114994" "chr13A" 86.111 36 5 0 8 43 24977259 24977224 0.002 43.7
"SNP_FB_1114994" "chr13A" 86.111 36 5 0 8 43 25034043 25034008 0.002 43.7
"SNP_FB_1114994" "chr13A" 92.857 28 2 0 8 35 3057129 3057156 0.002 42.8
"SNP_FB_1114994" "chr13A" 92.857 28 2 0 10 37 7274317 7274344 0.002 42.8
"SNP_FB_1114994" "chr13A" 84.211 38 6 0 6 43 13162336 13162373 0.002 42.8
"SNP_FB_1114994" "chr13A" 84.211 38 6 0 11 48 20897308 20897271 0.002 42.8
"SNP_FB_1114994" "chr13A" 85.714 35 5 0 9 43 2687734 2687768 0.007 41.9
"SNP_FB_1114994" "chr13A" 85.714 35 5 0 9 43 4910233 4910199 0.007 41.9
"SNP_FB_1114994" "chr13A" 85.714 35 5 0 9 43 6753690 6753656 0.007 41.9
"SNP_FB_1114994" "chr13A" 82.5 40 7 0 4 43 7265466 7265505 0.007 41.9
"SNP_FB_1114994" "chr13A" 90 30 3 0 7 36 12552034 12552063 0.007 41.9
"SNP_FB_1114994" "chr13A" 90 30 3 0 10 39 21415456 21415427 0.007 41.9
"SNP_FB_1114994" "chr13A" 90 30 3 0 9 38 36352473 36352502 0.007 41.9
"SNP_FB_1114994" "chr13A" 90 30 3 0 9 38 36364836 36364865 0.007 41.9
"SNP_FB_1114994" "chr13A" 83.784 37 6 0 7 43 1971922 1971886 0.007 41
"SNP_FB_1114994" "chr13A" 80.952 42 8 0 9 50 3503303 3503262 0.007 41
"SNP_FB_1114994" "chr13A" 87.5 32 4 0 10 41 5618291 5618260 0.007 41
"SNP_FB_1114994" "chr13A" 83.784 37 6 0 7 43 11713722 11713686 0.007 41
"SNP_FB_1114994" "chr13A" 88.235 34 3 1 11 43 13515642 13515609 0.007 41
"SNP_FB_1114994" "chr13A" 89.655 29 3 0 10 38 1614585 1614613 0.026 40.1
"SNP_FB_1114994" "chr13A" 82.051 39 7 0 10 48 7274853 7274891 0.026 40.1
"SNP_FB_1114994" "chr13A" 85.294 34 5 0 10 43 7650645 7650678 0.026 40.1
"SNP_FB_1114994" "chr13A" 82.927 41 6 1 9 48 8995568 8995528 0.026 40.1
"SNP_FB_1114994" "chr13A" 85.294 34 5 0 10 43 19133122 19133089 0.026 40.1
"SNP_FB_1114994" "chr13A" 85.294 34 5 0 10 43 20573229 20573262 0.026 40.1
"SNP_FB_1114994" "chr13A" 79.545 44 9 0 7 50 20643784 20643827 0.026 40.1
"SNP_FB_1114994" "chr13A" 95.833 24 1 0 11 34 22538074 22538097 0.026 40.1
"SNP_FB_1114994" "chr13A" 87.879 33 3 1 12 43 646911 646879 0.026 39.2
"SNP_FB_1114994" "chr13A" 80.488 41 8 0 10 50 804457 804497 0.026 39.2
"SNP_FB_1114994" "chr13A" 80.488 41 8 0 8 48 3122070 3122030 0.026 39.2
"SNP_FB_1114994" "chr13A" 87.097 31 4 0 13 43 19764772 19764742 0.026 39.2
"SNP_FB_1114994" "chr13A" 89.286 28 3 0 9 36 509866 509893 0.09 38.3
"SNP_FB_1114994" "chr13A" 89.286 28 3 0 10 37 2663353 2663380 0.09 38.3
"SNP_FB_1114994" "chr13A" 89.286 28 3 0 10 37 3758565 3758592 0.09 38.3
"SNP_FB_1114994" "chr13A" 89.286 28 3 0 7 34 4378415 4378442 0.09 38.3
"SNP_FB_1114994" "chr13A" 89.286 28 3 0 10 37 5497299 5497326 0.09 38.3
"SNP_FB_1114994" "chr13A" 89.286 28 3 0 7 34 8521235 8521208 0.09 38.3
"SNP_FB_1114994" "chr13A" 79.07 43 9 0 8 50 27035471 27035429 0.09 38.3
"SNP_FB_1114994" "chr13A" 82.857 35 6 0 9 43 1866346 1866312 0.09 37.4
"SNP_FB_1114994" "chr13A" 86.667 30 4 0 10 39 7586065 7586094 0.09 37.4
"SNP_FB_1114994" "chr13A" 82.857 35 6 0 9 43 16346439 16346473 0.09 37.4
"SNP_FB_1114994" "chr13A" 86.667 30 4 0 8 37 24909804 24909775 0.09 37.4
"SNP_FB_1114994" "chr13A" 86.667 30 4 0 9 38 36352334 36352363 0.09 37.4
"SNP_FB_1114994" "chr13A" 86.667 30 4 0 9 38 36364697 36364726 0.09 37.4
"SNP_FB_1114994" "chr13A" 84.375 32 5 0 9 40 1515956 1515925 0.31 36.5
"SNP_FB_1114994" "chr13A" 78.571 42 9 0 9 50 4630512 4630471 0.31 36.5
"SNP_FB_1114994" "chr13A" 88.889 27 3 0 10 36 5166068 5166042 0.31 36.5
"SNP_FB_1114994" "chr13A" 78.571 42 9 0 9 50 5631707 5631666 0.31 36.5
"SNP_FB_1114994" "chr13A" 84.375 32 5 0 11 42 12179008 12179039 0.31 36.5
"SNP_FB_1114994" "chr13A" 95.455 22 1 0 6 27 25529876 25529897 0.31 36.5
"SNP_FB_1114994" "chr13A" 95.455 22 1 0 8 29 27442742 27442721 0.31 36.5
"SNP_FB_1114994" "chr13A" 84.375 32 5 0 11 42 33904397 33904428 0.31 36.5
"SNP_FB_1114994" "chr13A" 84.375 32 5 0 11 42 33911859 33911890 0.31 36.5
"SNP_FB_1114994" "chr13A" 100 19 0 0 10 28 1846541 1846559 0.31 35.6
"SNP_FB_1114994" "chr13A" 86.207 29 4 0 9 37 2497227 2497199 0.31 35.6
"SNP_FB_1114994" "chr13A" 91.667 24 2 0 8 31 5382010 5381987 0.31 35.6
"SNP_FB_1114994" "chr13A" 82.353 34 6 0 10 43 5863137 5863104 0.31 35.6
"SNP_FB_1114994" "chr13A" 91.667 24 2 0 5 28 6758582 6758605 0.31 35.6
"SNP_FB_1114994" "chr13A" 82.353 34 6 0 10 43 6758760 6758727 0.31 35.6
"SNP_FB_1114994" "chr13A" 82.353 34 6 0 10 43 17980680 17980713 0.31 35.6
"SNP_FB_1114994" "chr13A" 82.353 34 6 0 10 43 37310245 37310212 0.31 35.6
"SNP_FB_1114994" "chr13A" 88.462 26 3 0 9 34 4026693 4026668 1.1 34.6
"SNP_FB_1114994" "chr13A" 80.556 36 7 0 8 43 6729882 6729917 1.1 34.6
"SNP_FB_1114994" "chr13A" 80.556 36 7 0 8 43 43790555 43790520 1.1 34.6
"SNP_FB_1114994" "chr13A" 85.714 28 4 0 7 34 2612539 2612566 1.1 33.7
"SNP_FB_1114994" "chr13A" 85.714 28 4 0 7 34 2623851 2623878 1.1 33.7
"SNP_FB_1114994" "chr13A" 86.667 30 3 1 7 36 14419392 14419420 1.1 33.7
"SNP_FB_1114994" "chr13A" 86.667 30 3 1 7 36 14428538 14428566 1.1 33.7
"SNP_FB_1114994" "chr13A" 80 40 7 1 9 48 20649021 20649059 1.1 33.7
"SNP_FB_1114994" "chr13A" 83.333 30 5 0 10 39 1265206 1265235 3.8 32.8
"SNP_FB_1114994" "chr13A" 80 35 7 0 9 43 1841447 1841413 3.8 32.8
"SNP_FB_1114994" "chr13A" 88 25 3 0 10 34 5466956 5466932 3.8 32.8
"SNP_FB_1114994" "chr13A" 80 35 7 0 9 43 16203049 16203083 3.8 32.8
"SNP_FB_1114994" "chr13A" 85.185 27 4 0 16 42 1060223 1060197 3.8 31.9
"SNP_FB_1114994" "chr13A" 85.185 27 4 0 10 36 1412440 1412414 3.8 31.9
"SNP_FB_1114994" "chr13A" 85.185 27 4 0 10 36 1496071 1496045 3.8 31.9
"SNP_FB_1114994" "chr13A" 90.909 22 2 0 6 27 3666319 3666298 3.8 31.9
"SNP_FB_1114994" "chr13A" 90.909 22 2 0 17 38 5466798 5466819 3.8 31.9
"SNP_FB_1114994" "chr13A" 90.909 22 2 0 16 37 23174435 23174456 3.8 31.9
"SNP_FB_1114994" "chr13A" 90.909 22 2 0 6 27 31288889 31288868 3.8 31.9
"SNP_FB_1114994" "chr13A" 90.909 22 2 0 6 27 31769354 31769333 3.8 31.9
"SNP_FB_1114994" "chr8A" 87.805 41 5 0 10 50 3614317 3614357 4.08e-06 52.7
"SNP_FB_1114994" "chr8A" 87.805 41 5 0 10 50 3625583 3625623 4.08e-06 52.7
"SNP_FB_1114994" "chr8A" 87.805 41 5 0 8 48 28890061 28890021 4.08e-06 52.7
"SNP_FB_1114994" "chr8A" 89.474 38 4 0 6 43 1908349 1908312 4.08e-06 51.8
"SNP_FB_1114994" "chr8A" 91.429 35 3 0 8 42 1265848 1265814 1.42e-05 50.9
"SNP_FB_1114994" "chr8A" 88.889 36 4 0 8 43 822207 822242 4.97e-05 48.2
"SNP_FB_1114994" "chr8A" 93.548 31 2 0 7 37 1063173 1063143 4.97e-05 48.2
"SNP_FB_1114994" "chr8A" 85.366 41 6 0 10 50 1936103 1936143 4.97e-05 48.2
"SNP_FB_1114994" "chr8A" 88.889 36 4 0 8 43 9268594 9268559 4.97e-05 48.2
"SNP_FB_1114994" "chr8A" 88.889 36 4 0 8 43 9282124 9282089 4.97e-05 48.2
"SNP_FB_1114994" "chr8A" 85.714 42 4 1 7 48 1102428 1102389 0.000174 47.3
"SNP_FB_1114994" "chr8A" 87.5 40 4 1 9 47 6377821 6377860 0.000174 47.3
"SNP_FB_1114994" "chr8A" 88.571 35 4 0 9 43 1067703 1067669 0.000174 46.4
"SNP_FB_1114994" "chr8A" 86.486 37 5 0 7 43 2625384 2625420 0.000606 45.5
"SNP_FB_1114994" "chr8A" 88.235 34 4 0 10 43 2319255 2319288 0.000606 44.6
"SNP_FB_1114994" "chr8A" 84.615 39 6 0 10 48 7599374 7599412 0.000606 44.6
"SNP_FB_1114994" "chr8A" 88.235 34 4 0 10 43 14527405 14527372 0.000606 44.6
"SNP_FB_1114994" "chr8A" 88.235 34 4 0 10 43 31071018 31070985 0.000606 44.6
"SNP_FB_1114994" "chr8A" 90.909 33 2 1 7 39 4265437 4265468 0.002 43.7
"SNP_FB_1114994" "chr8A" 82.927 41 7 0 7 47 5533275 5533235 0.002 43.7
"SNP_FB_1114994" "chr8A" 86.111 36 5 0 8 43 6766748 6766783 0.002 43.7
"SNP_FB_1114994" "chr8A" 86.111 36 5 0 7 42 9375380 9375415 0.002 43.7
"SNP_FB_1114994" "chr8A" 90.323 31 3 0 7 37 20764143 20764113 0.002 43.7
"SNP_FB_1114994" "chr8A" 82.927 41 7 0 7 47 23310161 23310201 0.002 43.7
"SNP_FB_1114994" "chr8A" 90.323 31 3 0 7 37 28839707 28839737 0.002 43.7
"SNP_FB_1114994" "chr8A" 92.857 28 2 0 10 37 826677 826704 0.002 42.8
"SNP_FB_1114994" "chr8A" 87.879 33 4 0 8 40 3180920 3180952 0.002 42.8
"SNP_FB_1114994" "chr8A" 92.857 28 2 0 11 38 22958220 22958193 0.002 42.8
"SNP_FB_1114994" "chr8A" 90 30 3 0 8 37 9998872 9998843 0.007 41.9
"SNP_FB_1114994" "chr8A" 85.714 35 5 0 9 43 13364288 13364254 0.007 41.9
"SNP_FB_1114994" "chr8A" 85.714 35 5 0 9 43 22955312 22955346 0.007 41.9
"SNP_FB_1114994" "chr8A" 82.5 40 7 0 9 48 23528736 23528697 0.007 41.9
"SNP_FB_1114994" "chr8A" 80.952 42 8 0 9 50 2280905 2280864 0.007 41
"SNP_FB_1114994" "chr8A" 83.784 37 6 0 7 43 10423154 10423118 0.007 41
"SNP_FB_1114994" "chr8A" 83.784 37 6 0 7 43 27304290 27304254 0.007 41
"SNP_FB_1114994" "chr8A" 87.5 32 4 0 6 37 28999660 28999629 0.007 41
"SNP_FB_1114994" "chr8A" 85.294 34 5 0 10 43 3840477 3840444 0.026 40.1
"SNP_FB_1114994" "chr8A" 80.435 46 8 1 6 50 5553274 5553229 0.026 40.1
"SNP_FB_1114994" "chr8A" 89.655 29 3 0 10 38 21545044 21545072 0.026 40.1
"SNP_FB_1114994" "chr8A" 89.655 29 3 0 9 37 28837242 28837270 0.026 40.1
"SNP_FB_1114994" "chr8A" 85.294 34 5 0 10 43 31326256 31326223 0.026 40.1
"SNP_FB_1114994" "chr8A" 85.294 34 5 0 10 43 31337804 31337771 0.026 40.1
"SNP_FB_1114994" "chr8A" 83.333 36 6 0 8 43 9500579 9500614 0.026 39.2
"SNP_FB_1114994" "chr8A" 92.308 26 2 0 9 34 27403512 27403487 0.026 39.2
"SNP_FB_1114994" "chr8A" 84.848 33 5 0 10 42 474623 474655 0.09 38.3
"SNP_FB_1114994" "chr8A" 84.848 33 5 0 10 42 708391 708423 0.09 38.3
"SNP_FB_1114994" "chr8A" 89.286 28 3 0 10 37 855012 855039 0.09 38.3
"SNP_FB_1114994" "chr8A" 84.848 33 5 0 10 42 946090 946058 0.09 38.3
"SNP_FB_1114994" "chr8A" 84.848 33 5 0 9 41 2519227 2519195 0.09 38.3
"SNP_FB_1114994" "chr8A" 80 45 8 1 5 48 9268418 9268462 0.09 38.3
"SNP_FB_1114994" "chr8A" 80 45 8 1 5 48 9281948 9281992 0.09 38.3
"SNP_FB_1114994" "chr8A" 89.286 28 3 0 9 36 11183247 11183274 0.09 38.3
"SNP_FB_1114994" "chr8A" 89.286 28 3 0 9 36 12434784 12434811 0.09 38.3
"SNP_FB_1114994" "chr8A" 79.07 43 9 0 8 50 16546771 16546729 0.09 38.3
"SNP_FB_1114994" "chr8A" 92 25 2 0 3 27 6023981 6023957 0.09 37.4
"SNP_FB_1114994" "chr8A" 100 20 0 0 9 28 6656037 6656018 0.09 37.4
"SNP_FB_1114994" "chr8A" 82.857 35 6 0 9 43 10812152 10812186 0.09 37.4
"SNP_FB_1114994" "chr8A" 80 40 8 0 9 48 11190182 11190221 0.09 37.4
"SNP_FB_1114994" "chr8A" 82.857 35 6 0 9 43 28958337 28958371 0.09 37.4
"SNP_FB_1114994" "chr8A" 86.667 30 4 0 7 36 31405528 31405499 0.09 37.4
"SNP_FB_1114994" "chr8A" 88.889 27 3 0 10 36 505917 505891 0.31 36.5
"SNP_FB_1114994" "chr8A" 88.889 27 3 0 8 34 653254 653280 0.31 36.5
"SNP_FB_1114994" "chr8A" 84.375 32 5 0 10 41 5066592 5066561 0.31 36.5
"SNP_FB_1114994" "chr8A" 89.655 29 2 1 8 36 6778792 6778819 0.31 36.5
"SNP_FB_1114994" "chr8A" 89.655 29 2 1 8 36 6791574 6791601 0.31 36.5
"SNP_FB_1114994" "chr8A" 84.375 32 5 0 12 43 19899527 19899558 0.31 36.5
"SNP_FB_1114994" "chr8A" 91.667 24 2 0 11 34 477980 478003 0.31 35.6
"SNP_FB_1114994" "chr8A" 83.333 36 5 1 9 43 1748601 1748636 0.31 35.6
"SNP_FB_1114994" "chr8A" 82.353 34 6 0 10 43 2363668 2363701 0.31 35.6
"SNP_FB_1114994" "chr8A" 79.487 39 8 0 9 47 7827647 7827609 0.31 35.6
"SNP_FB_1114994" "chr8A" 82.353 34 6 0 10 43 27558517 27558484 0.31 35.6
"SNP_FB_1114994" "chr8A" 100 19 0 0 10 28 27622400 27622418 0.31 35.6
"SNP_FB_1114994" "chr8A" 86.207 29 4 0 10 38 28397669 28397697 0.31 35.6
"SNP_FB_1114994" "chr8A" 86.207 29 4 0 8 36 29024895 29024923 0.31 35.6
"SNP_FB_1114994" "chr8A" 88.462 26 3 0 9 34 1044258 1044233 1.1 34.6
"SNP_FB_1114994" "chr8A" 81.579 38 6 1 11 47 1622602 1622565 1.1 34.6
"SNP_FB_1114994" "chr8A" 89.286 28 2 1 10 37 2862247 2862221 1.1 34.6
"SNP_FB_1114994" "chr8A" 83.871 31 5 0 10 40 7282597 7282627 1.1 34.6
"SNP_FB_1114994" "chr8A" 79.07 43 8 1 7 48 7487244 7487202 1.1 34.6
"SNP_FB_1114994" "chr8A" 78.049 41 9 0 8 48 20489652 20489612 1.1 34.6
"SNP_FB_1114994" "chr8A" 78.947 38 8 0 10 47 1477792 1477829 1.1 33.7
"SNP_FB_1114994" "chr8A" 100 18 0 0 10 27 26677102 26677085 1.1 33.7
"SNP_FB_1114994" "chr8A" 100 18 0 0 10 27 27704494 27704511 1.1 33.7
"SNP_FB_1114994" "chr8A" 85.714 28 4 0 10 37 27784826 27784853 1.1 33.7
"SNP_FB_1114994" "chr8A" 83.333 30 5 0 5 34 774518 774489 3.8 32.8
"SNP_FB_1114994" "chr8A" 83.333 30 5 0 10 39 1063001 1063030 3.8 32.8
"SNP_FB_1114994" "chr8A" 80 35 7 0 9 43 2193566 2193600 3.8 32.8
"SNP_FB_1114994" "chr8A" 95 20 1 0 10 29 3276609 3276590 3.8 32.8
"SNP_FB_1114994" "chr8A" 77.5 40 9 0 11 50 4982946 4982985 3.8 32.8
"SNP_FB_1114994" "chr8A" 83.333 30 5 0 8 37 7881855 7881826 3.8 32.8
"SNP_FB_1114994" "chr8A" 88 25 3 0 10 34 7922815 7922791 3.8 32.8
"SNP_FB_1114994" "chr8A" 80 35 7 0 7 41 10422596 10422562 3.8 32.8
"SNP_FB_1114994" "chr8A" 95 20 1 0 9 28 12196757 12196776 3.8 32.8
"SNP_FB_1114994" "chr8A" 83.333 30 5 0 7 36 23093139 23093168 3.8 32.8
"SNP_FB_1114994" "chr8A" 83.333 30 5 0 10 39 28218437 28218408 3.8 32.8
"SNP_FB_1114994" "chr8A" 88 25 3 0 9 33 29046275 29046251 3.8 32.8
"SNP_FB_1114994" "chr8A" 80 35 7 0 11 45 29779072 29779106 3.8 32.8
"SNP_FB_1114994" "chr8A" 85.185 27 4 0 10 36 6591875 6591901 3.8 31.9
"SNP_FB_1114994" "chr8A" 78.261 46 8 2 6 50 25157739 25157695 3.8 31.9
"SNP_FB_1114994" "chr16A" 93.939 33 2 0 10 42 11223702 11223670 4.08e-06 51.8
"SNP_FB_1114994" "chr16A" 91.429 35 3 0 9 43 6014712 6014746 1.42e-05 50.9
"SNP_FB_1114994" "chr16A" 91.429 35 3 0 8 42 7738486 7738520 1.42e-05 50.9
"SNP_FB_1114994" "chr16A" 91.429 35 3 0 9 43 17794908 17794874 1.42e-05 50.9
"SNP_FB_1114994" "chr16A" 91.429 35 3 0 9 43 23069665 23069699 1.42e-05 50.9
"SNP_FB_1114994" "chr16A" 91.176 34 3 0 10 43 5539460 5539427 4.97e-05 49.1
"SNP_FB_1114994" "chr16A" 91.176 34 3 0 10 43 11537959 11537992 4.97e-05 49.1
"SNP_FB_1114994" "chr16A" 91.176 34 3 0 9 42 23806576 23806609 4.97e-05 49.1
"SNP_FB_1114994" "chr16A" 91.176 34 3 0 9 42 23819795 23819828 4.97e-05 49.1
"SNP_FB_1114994" "chr16A" 91.176 34 3 0 10 43 26239687 26239720 4.97e-05 49.1
"SNP_FB_1114994" "chr16A" 91.176 34 3 0 10 43 26243135 26243168 4.97e-05 49.1
"SNP_FB_1114994" "chr16A" 88.889 36 4 0 7 42 14366297 14366262 4.97e-05 48.2
"SNP_FB_1114994" "chr16A" 88.889 36 4 0 7 42 14424490 14424455 4.97e-05 48.2
"SNP_FB_1114994" "chr16A" 85.366 41 6 0 10 50 16962430 16962390 4.97e-05 48.2
"SNP_FB_1114994" "chr16A" 85.714 42 4 1 7 48 4061795 4061756 0.000174 47.3
"SNP_FB_1114994" "chr16A" 90.909 33 3 0 10 42 5490715 5490747 0.000174 47.3
"SNP_FB_1114994" "chr16A" 96.429 28 1 0 10 37 9210976 9210949 0.000174 47.3
"SNP_FB_1114994" "chr16A" 90.909 33 3 0 15 47 27911637 27911605 0.000174 47.3
"SNP_FB_1114994" "chr16A" 85 40 6 0 9 48 7807208 7807169 0.000174 46.4
"SNP_FB_1114994" "chr16A" 88.571 35 4 0 9 43 9714129 9714163 0.000174 46.4
"SNP_FB_1114994" "chr16A" 88.571 35 4 0 9 43 9725001 9725035 0.000174 46.4
"SNP_FB_1114994" "chr16A" 85 40 6 0 9 48 26361926 26361965 0.000174 46.4
"SNP_FB_1114994" "chr16A" 85 40 6 0 9 48 26372159 26372198 0.000174 46.4
"SNP_FB_1114994" "chr16A" 86.486 37 5 0 7 43 8093384 8093348 0.000606 45.5
"SNP_FB_1114994" "chr16A" 90.625 32 3 0 8 39 19202259 19202228 0.000606 45.5
"SNP_FB_1114994" "chr16A" 93.103 29 2 0 10 38 1047478 1047450 0.000606 44.6
"SNP_FB_1114994" "chr16A" 93.548 31 1 1 12 41 3037300 3037270 0.000606 44.6
"SNP_FB_1114994" "chr16A" 93.548 31 1 1 12 41 3051860 3051830 0.000606 44.6
"SNP_FB_1114994" "chr16A" 93.548 31 1 1 12 41 3065903 3065873 0.000606 44.6
"SNP_FB_1114994" "chr16A" 88.235 34 4 0 10 43 4211164 4211131 0.000606 44.6
"SNP_FB_1114994" "chr16A" 88.235 34 4 0 10 43 9020852 9020819 0.000606 44.6
"SNP_FB_1114994" "chr16A" 88.235 34 4 0 9 42 29231901 29231868 0.000606 44.6
"SNP_FB_1114994" "chr16A" 90.323 31 3 0 8 38 1565553 1565523 0.002 43.7
"SNP_FB_1114994" "chr16A" 83.721 43 6 1 1 43 4397855 4397896 0.002 43.7
"SNP_FB_1114994" "chr16A" 82.927 41 7 0 10 50 9004103 9004143 0.002 43.7
"SNP_FB_1114994" "chr16A" 87.879 33 4 0 10 42 1451620 1451652 0.002 42.8
"SNP_FB_1114994" "chr16A" 92.857 28 2 0 10 37 2058911 2058884 0.002 42.8
"SNP_FB_1114994" "chr16A" 92.857 28 2 0 10 37 2204177 2204150 0.002 42.8
"SNP_FB_1114994" "chr16A" 92.857 28 2 0 9 36 4756683 4756656 0.002 42.8
"SNP_FB_1114994" "chr16A" 92.857 28 2 0 10 37 9884450 9884477 0.002 42.8
"SNP_FB_1114994" "chr16A" 87.879 33 4 0 10 42 14611263 14611295 0.002 42.8
"SNP_FB_1114994" "chr16A" 80 50 9 1 2 50 18812501 18812452 0.002 42.8
"SNP_FB_1114994" "chr16A" 92.857 28 2 0 10 37 33333833 33333860 0.002 42.8
"SNP_FB_1114994" "chr16A" 90 30 3 0 7 36 3020715 3020744 0.007 41.9
"SNP_FB_1114994" "chr16A" 85.714 35 5 0 9 43 3379354 3379388 0.007 41.9
"SNP_FB_1114994" "chr16A" 85.714 35 5 0 9 43 3430651 3430617 0.007 41.9
"SNP_FB_1114994" "chr16A" 82.5 40 7 0 11 50 3847933 3847894 0.007 41.9
"SNP_FB_1114994" "chr16A" 82.5 40 7 0 11 50 8629508 8629469 0.007 41.9
"SNP_FB_1114994" "chr16A" 85.714 35 5 0 9 43 17609410 17609444 0.007 41.9
"SNP_FB_1114994" "chr16A" 85.714 35 5 0 9 43 20887456 20887490 0.007 41.9
"SNP_FB_1114994" "chr16A" 85.714 35 5 0 9 43 26709130 26709164 0.007 41.9
"SNP_FB_1114994" "chr16A" 87.5 32 4 0 9 40 2739997 2739966 0.007 41
"SNP_FB_1114994" "chr16A" 87.5 32 4 0 9 40 2752993 2752962 0.007 41
"SNP_FB_1114994" "chr16A" 80.952 42 8 0 6 47 7603031 7602990 0.007 41
"SNP_FB_1114994" "chr16A" 80.952 42 8 0 6 47 7621554 7621513 0.007 41
"SNP_FB_1114994" "chr16A" 92.593 27 2 0 10 36 8011098 8011124 0.007 41
"SNP_FB_1114994" "chr16A" 80.952 42 8 0 9 50 9299567 9299608 0.007 41
"SNP_FB_1114994" "chr16A" 83.784 37 6 0 7 43 13254770 13254806 0.007 41
"SNP_FB_1114994" "chr16A" 92.593 27 2 0 10 36 16929039 16929065 0.007 41
"SNP_FB_1114994" "chr16A" 85.294 34 5 0 10 43 535873 535906 0.026 40.1
"SNP_FB_1114994" "chr16A" 82.051 39 7 0 10 48 1164291 1164329 0.026 40.1
"SNP_FB_1114994" "chr16A" 85.294 34 5 0 10 43 8878644 8878677 0.026 40.1
"SNP_FB_1114994" "chr16A" 85.294 34 5 0 10 43 9884393 9884360 0.026 40.1
"SNP_FB_1114994" "chr16A" 85.294 34 5 0 10 43 11210764 11210731 0.026 40.1
"SNP_FB_1114994" "chr16A" 89.655 29 3 0 10 38 11742431 11742403 0.026 40.1
"SNP_FB_1114994" "chr16A" 85.294 34 5 0 10 43 14897650 14897617 0.026 40.1
"SNP_FB_1114994" "chr16A" 85.294 34 5 0 10 43 21802306 21802339 0.026 40.1
"SNP_FB_1114994" "chr16A" 85.294 34 5 0 10 43 25788112 25788145 0.026 40.1
"SNP_FB_1114994" "chr16A" 85.294 34 5 0 3 36 33663411 33663378 0.026 40.1
"SNP_FB_1114994" "chr16A" 87.097 31 4 0 8 38 5889798 5889828 0.026 39.2
"SNP_FB_1114994" "chr16A" 80.488 41 8 0 10 50 6659584 6659544 0.026 39.2
"SNP_FB_1114994" "chr16A" 100 21 0 0 9 29 12066497 12066477 0.026 39.2
"SNP_FB_1114994" "chr16A" 80.488 41 8 0 10 50 16507621 16507581 0.026 39.2
"SNP_FB_1114994" "chr16A" 80.488 41 8 0 10 50 21041356 21041396 0.026 39.2
"SNP_FB_1114994" "chr16A" 82.5 40 6 1 10 48 1472860 1472821 0.09 38.3
"SNP_FB_1114994" "chr16A" 82.5 40 6 1 10 48 1477135 1477096 0.09 38.3
"SNP_FB_1114994" "chr16A" 89.286 28 3 0 9 36 3203263 3203236 0.09 38.3
"SNP_FB_1114994" "chr16A" 89.286 28 3 0 10 37 6292377 6292350 0.09 38.3
"SNP_FB_1114994" "chr16A" 84.848 33 5 0 10 42 7997712 7997680 0.09 38.3
"SNP_FB_1114994" "chr16A" 89.286 28 3 0 10 37 8826527 8826554 0.09 38.3
"SNP_FB_1114994" "chr16A" 85.714 35 4 1 9 43 12174328 12174295 0.09 38.3
"SNP_FB_1114994" "chr16A" 86.667 30 4 0 9 38 1500466 1500495 0.09 37.4
"SNP_FB_1114994" "chr16A" 86.667 30 4 0 8 37 2157535 2157506 0.09 37.4
"SNP_FB_1114994" "chr16A" 86.667 30 4 0 8 37 2308890 2308861 0.09 37.4
"SNP_FB_1114994" "chr16A" 82.857 35 6 0 9 43 3291948 3291982 0.09 37.4
"SNP_FB_1114994" "chr16A" 86.667 30 4 0 10 39 32348265 32348294 0.09 37.4
"SNP_FB_1114994" "chr16A" 84.375 32 5 0 10 41 6904734 6904765 0.31 36.5
"SNP_FB_1114994" "chr16A" 85.294 34 4 1 10 43 9324398 9324430 0.31 36.5
"SNP_FB_1114994" "chr16A" 95.455 22 1 0 13 34 37966878 37966899 0.31 36.5
"SNP_FB_1114994" "chr16A" 88.889 27 3 0 17 43 38073241 38073215 0.31 36.5
"SNP_FB_1114994" "chr16A" 88.889 27 3 0 8 34 38803267 38803293 0.31 36.5
"SNP_FB_1114994" "chr16A" 77.273 44 10 0 7 50 2890539 2890582 0.31 35.6
"SNP_FB_1114994" "chr16A" 74 50 5 1 1 42 4611071 4611120 0.31 35.6
"SNP_FB_1114994" "chr16A" 91.667 24 2 0 5 28 9853570 9853547 0.31 35.6
"SNP_FB_1114994" "chr16A" 91.667 24 2 0 11 34 16559631 16559608 0.31 35.6
"SNP_FB_1114994" "chr16A" 84.848 33 4 1 9 40 3990387 3990419 1.1 34.6
"SNP_FB_1114994" "chr16A" 95.238 21 1 0 9 29 12202530 12202510 1.1 34.6
"SNP_FB_1114994" "chr16A" 83.871 31 5 0 8 38 17792128 17792098 1.1 34.6
"SNP_FB_1114994" "chr16A" 80 40 6 1 8 47 27908883 27908920 1.1 34.6
"SNP_FB_1114994" "chr16A" 83.871 31 5 0 8 38 33651611 33651641 1.1 34.6
"SNP_FB_1114994" "chr16A" 88.462 26 3 0 15 40 36629256 36629231 1.1 34.6
"SNP_FB_1114994" "chr16A" 85.714 28 4 0 10 37 717058 717031 1.1 33.7
"SNP_FB_1114994" "chr16A" 81.818 33 6 0 10 42 896290 896322 1.1 33.7
"SNP_FB_1114994" "chr16A" 85.714 28 4 0 10 37 3526460 3526487 1.1 33.7
"SNP_FB_1114994" "chr16A" 85.714 28 4 0 10 37 22409595 22409622 1.1 33.7
"SNP_FB_1114994" "chr16A" 88 25 3 0 10 34 3839146 3839122 3.8 32.8
"SNP_FB_1114994" "chr16A" 83.333 30 5 0 10 39 4066656 4066685 3.8 32.8
"SNP_FB_1114994" "chr16A" 83.333 30 5 0 8 37 6068727 6068756 3.8 32.8
"SNP_FB_1114994" "chr16A" 80 35 7 0 9 43 6111122 6111088 3.8 32.8
"SNP_FB_1114994" "chr16A" 80 35 7 0 9 43 6130008 6129974 3.8 32.8
"SNP_FB_1114994" "chr16A" 88 25 3 0 10 34 8729551 8729527 3.8 32.8
"SNP_FB_1114994" "chr16A" 88 25 3 0 10 34 8741672 8741648 3.8 32.8
"SNP_FB_1114994" "chr16A" 83.333 30 5 0 7 36 14600499 14600470 3.8 32.8
"SNP_FB_1114994" "chr16A" 77.5 40 9 0 8 47 20443855 20443816 3.8 32.8
"SNP_FB_1114994" "chr16A" 77.5 40 9 0 7 46 22781789 22781828 3.8 32.8
"SNP_FB_1114994" "chr16A" 100 17 0 0 10 26 3171243 3171227 3.8 31.9
"SNP_FB_1114994" "chr16A" 100 17 0 0 10 26 3182382 3182366 3.8 31.9
"SNP_FB_1114994" "chr16A" 100 17 0 0 10 26 3191978 3191962 3.8 31.9
"SNP_FB_1114994" "chr16A" 85.185 27 4 0 8 34 5491204 5491178 3.8 31.9
"SNP_FB_1114994" "chr16A" 90.909 22 2 0 13 34 7118634 7118655 3.8 31.9
"SNP_FB_1114994" "chr16A" 78.378 37 8 0 7 43 8077971 8077935 3.8 31.9
"SNP_FB_1114994" "chr16A" 90.909 22 2 0 6 27 22406290 22406311 3.8 31.9
"SNP_FB_1114994" "chr16A" 85.185 27 4 0 10 36 23600352 23600378 3.8 31.9
"SNP_FB_1114994" "chr16A" 81.25 32 6 0 7 38 40003199 40003168 3.8 31.9
"SNP_FB_1114994" "chr14A" 88.889 36 4 0 8 43 4101490 4101455 4.97e-05 48.2
"SNP_FB_1114994" "chr14A" 85.366 41 6 0 3 43 23389061 23389101 4.97e-05 48.2
"SNP_FB_1114994" "chr14A" 83.721 43 7 0 8 50 4236800 4236758 0.000174 47.3
"SNP_FB_1114994" "chr14A" 83.721 43 7 0 8 50 4249600 4249558 0.000174 47.3
"SNP_FB_1114994" "chr14A" 85 40 6 0 9 48 27823134 27823173 0.000174 46.4
"SNP_FB_1114994" "chr14A" 83.333 42 7 0 9 50 18562272 18562313 0.000606 45.5
"SNP_FB_1114994" "chr14A" 88.235 34 4 0 10 43 14398632 14398665 0.000606 44.6
"SNP_FB_1114994" "chr14A" 84.615 39 6 0 5 43 21491968 21491930 0.000606 44.6
"SNP_FB_1114994" "chr14A" 88.235 34 4 0 10 43 23783896 23783929 0.000606 44.6
"SNP_FB_1114994" "chr14A" 84.615 39 6 0 10 48 29365787 29365749 0.000606 44.6
"SNP_FB_1114994" "chr14A" 86.111 36 5 0 8 43 2449838 2449803 0.002 43.7
"SNP_FB_1114994" "chr14A" 82.927 41 7 0 10 50 4240935 4240895 0.002 43.7
"SNP_FB_1114994" "chr14A" 82.927 41 7 0 10 50 4253735 4253695 0.002 43.7
"SNP_FB_1114994" "chr14A" 82.927 41 7 0 10 50 23259981 23259941 0.002 43.7
"SNP_FB_1114994" "chr14A" 81.395 43 8 0 8 50 22641004 22640962 0.002 42.8
"SNP_FB_1114994" "chr14A" 87.879 33 4 0 10 42 23446157 23446125 0.002 42.8
"SNP_FB_1114994" "chr14A" 87.879 33 4 0 11 43 29304974 29304942 0.002 42.8
"SNP_FB_1114994" "chr14A" 100 23 0 0 7 29 31053832 31053810 0.002 42.8
"SNP_FB_1114994" "chr14A" 85.714 35 5 0 9 43 563167 563201 0.007 41.9
"SNP_FB_1114994" "chr14A" 85.714 35 5 0 9 43 2184877 2184843 0.007 41.9
"SNP_FB_1114994" "chr14A" 85.714 35 5 0 9 43 2196680 2196646 0.007 41.9
"SNP_FB_1114994" "chr14A" 90 30 3 0 8 37 2886451 2886422 0.007 41.9
"SNP_FB_1114994" "chr14A" 90 30 3 0 8 37 2897649 2897620 0.007 41.9
"SNP_FB_1114994" "chr14A" 90 30 3 0 8 37 26595439 26595410 0.007 41.9
"SNP_FB_1114994" "chr14A" 92.593 27 2 0 10 36 2647231 2647257 0.007 41
"SNP_FB_1114994" "chr14A" 83.784 37 6 0 7 43 14864904 14864940 0.007 41
"SNP_FB_1114994" "chr14A" 88.235 34 3 1 11 43 26098861 26098894 0.007 41
"SNP_FB_1114994" "chr14A" 87.5 32 4 0 7 38 29244259 29244228 0.007 41
"SNP_FB_1114994" "chr14A" 85.294 34 5 0 9 42 3691341 3691374 0.026 40.1
"SNP_FB_1114994" "chr14A" 85.294 34 5 0 10 43 14914835 14914802 0.026 40.1
"SNP_FB_1114994" "chr14A" 82.051 39 7 0 10 48 18981942 18981980 0.026 40.1
"SNP_FB_1114994" "chr14A" 82.051 39 7 0 10 48 21199693 21199655 0.026 40.1
"SNP_FB_1114994" "chr14A" 89.655 29 3 0 9 37 27267881 27267909 0.026 40.1
"SNP_FB_1114994" "chr14A" 89.655 29 3 0 10 38 28626862 28626834 0.026 40.1
"SNP_FB_1114994" "chr14A" 89.655 29 3 0 9 37 29659004 29659032 0.026 40.1
"SNP_FB_1114994" "chr14A" 89.286 28 3 0 10 37 1116548 1116575 0.09 38.3
"SNP_FB_1114994" "chr14A" 81.579 38 7 0 6 43 2747521 2747484 0.09 38.3
"SNP_FB_1114994" "chr14A" 81.579 38 7 0 6 43 2757035 2756998 0.09 38.3
"SNP_FB_1114994" "chr14A" 79.07 43 9 0 6 48 14457579 14457621 0.09 38.3
"SNP_FB_1114994" "chr14A" 86.667 30 4 0 9 38 8345259 8345230 0.09 37.4
"SNP_FB_1114994" "chr14A" 92 25 2 0 10 34 19351770 19351794 0.09 37.4
"SNP_FB_1114994" "chr14A" 82.857 35 6 0 9 43 28221479 28221513 0.09 37.4
"SNP_FB_1114994" "chr14A" 92 25 2 0 10 34 28229767 28229791 0.09 37.4
"SNP_FB_1114994" "chr14A" 92 25 2 0 15 39 30769826 30769802 0.09 37.4
"SNP_FB_1114994" "chr14A" 84.375 32 5 0 7 38 315549 315580 0.31 36.5
"SNP_FB_1114994" "chr14A" 95.455 22 1 0 6 27 3923051 3923072 0.31 36.5
"SNP_FB_1114994" "chr14A" 78.571 42 9 0 7 48 5254051 5254010 0.31 36.5
"SNP_FB_1114994" "chr14A" 88.889 27 3 0 9 35 7930167 7930193 0.31 36.5
"SNP_FB_1114994" "chr14A" 88.889 27 3 0 10 36 8041288 8041314 0.31 36.5
"SNP_FB_1114994" "chr14A" 81.081 37 7 0 7 43 14506999 14507035 0.31 36.5
"SNP_FB_1114994" "chr14A" 88.889 27 3 0 10 36 18871156 18871182 0.31 36.5
"SNP_FB_1114994" "chr14A" 88.889 27 3 0 10 36 23900672 23900698 0.31 36.5
"SNP_FB_1114994" "chr14A" 84.375 32 5 0 6 37 30280624 30280593 0.31 36.5
"SNP_FB_1114994" "chr14A" 86.207 29 4 0 10 38 2665663 2665691 0.31 35.6
"SNP_FB_1114994" "chr14A" 86.207 29 4 0 10 38 5487267 5487239 0.31 35.6
"SNP_FB_1114994" "chr14A" 82.353 34 6 0 10 43 6502748 6502715 0.31 35.6
"SNP_FB_1114994" "chr14A" 86.207 29 4 0 9 37 21944312 21944340 0.31 35.6
"SNP_FB_1114994" "chr14A" 82.353 34 6 0 10 43 25232489 25232456 0.31 35.6
"SNP_FB_1114994" "chr14A" 86.207 29 4 0 8 36 27601109 27601137 0.31 35.6
"SNP_FB_1114994" "chr14A" 82.5 40 4 2 10 48 30857990 30858027 0.31 35.6
"SNP_FB_1114994" "chr14A" 78.049 41 9 0 10 50 1624175 1624135 1.1 34.6
"SNP_FB_1114994" "chr14A" 78.049 41 9 0 10 50 1636799 1636759 1.1 34.6
"SNP_FB_1114994" "chr14A" 80.556 36 7 0 8 43 14466886 14466921 1.1 34.6
"SNP_FB_1114994" "chr14A" 91.304 23 2 0 16 38 5277706 5277684 1.1 33.7
"SNP_FB_1114994" "chr14A" 85.714 28 4 0 10 37 11312276 11312303 1.1 33.7
"SNP_FB_1114994" "chr14A" 91.304 23 2 0 7 29 21238247 21238225 1.1 33.7
"SNP_FB_1114994" "chr14A" 100 18 0 0 11 28 22629898 22629915 1.1 33.7
"SNP_FB_1114994" "chr14A" 76.744 43 10 0 6 48 23028221 23028179 1.1 33.7
"SNP_FB_1114994" "chr14A" 81.818 33 6 0 5 37 28576090 28576122 1.1 33.7
"SNP_FB_1114994" "chr14A" 88 25 3 0 3 27 5495833 5495809 3.8 32.8
"SNP_FB_1114994" "chr14A" 95 20 1 0 8 27 9038420 9038439 3.8 32.8
"SNP_FB_1114994" "chr14A" 83.333 30 5 0 8 37 29208010 29207981 3.8 32.8
"SNP_FB_1114994" "chr14A" 81.25 32 6 0 4 35 2989370 2989339 3.8 31.9
"SNP_FB_1114994" "chr14A" 90.909 22 2 0 10 31 21393691 21393670 3.8 31.9
"SNP_FB_1114994" "chr14A" 100 17 0 0 12 28 26383555 26383571 3.8 31.9
"SNP_FB_1114994" "chr14A" 85.185 27 4 0 1 27 27974798 27974772 3.8 31.9
"SNP_FB_1114994" "chr14A" 85.185 27 4 0 10 36 28626688 28626714 3.8 31.9
"SNP_FB_0547611" "chr3A" 100 50 0 0 1 50 31523324 31523275 4.65e-18 91.5
"SNP_FB_0547611" "chr11A" 90.909 44 4 0 7 50 36917051 36917008 2.26e-09 62.6
"SNP_FB_0547611" "chr11A" 100 17 0 0 20 36 21705222 21705238 3.8 31.9
"SNP_FB_0547611" "chr8A" 91.304 23 2 0 26 48 2536379 2536401 1.1 33.7
"SNP_FB_0547611" "chr2A" 95 20 1 0 17 36 18235609 18235590 3.8 32.8
"SNP_FB_0547611" "chr4A" 95 20 1 0 26 45 21147280 21147261 3.8 32.8
"SNP_FB_0547611" "chr4A" 90.909 22 2 0 25 46 29136472 29136451 3.8 31.9
"SNP_FB_0547611" "chr4A" 90.909 22 2 0 25 46 29160910 29160889 3.8 31.9
"SNP_FB_0547611" "chr6A" 100 17 0 0 4 20 25337054 25337070 3.8 31.9
"SNP_FB_0547611" "chr6A" 100 17 0 0 4 20 25350713 25350729 3.8 31.9
"SNP_FB_0547611" "chr7A" 90.909 22 2 0 26 47 27905545 27905524 3.8 31.9
"SNP_FB_0547611" "chr14A" 100 17 0 0 29 45 19463170 19463154 3.8 31.9
"SNP_FB_0547611" "chr15A" 90.909 22 2 0 25 46 2660805 2660826 3.8 31.9
"SNP_FB_0547641" "chr3A" 100 50 0 0 1 50 31517050 31517099 4.65e-18 91.5
"SNP_FB_0547641" "chr3A" 92 50 4 0 1 50 10899318 10899367 1.25e-12 73.4
"SNP_FB_0547641" "chr3A" 92 50 4 0 1 50 15245197 15245246 1.25e-12 73.4
"SNP_FB_0547641" "chr3A" 92 50 4 0 1 50 21141366 21141415 1.25e-12 73.4
"SNP_FB_0547641" "chr3A" 92 50 4 0 1 50 25430904 25430953 1.25e-12 73.4
"SNP_FB_0547641" "chr3A" 92 50 4 0 1 50 30199682 30199731 1.25e-12 73.4
"SNP_FB_0547641" "chr3A" 92 50 4 0 1 50 34355216 34355167 1.25e-12 73.4
"SNP_FB_0547641" "chr3A" 92 50 4 0 1 50 34359678 34359629 1.25e-12 73.4
"SNP_FB_0547641" "chr3A" 92.157 51 3 1 1 50 18042852 18042802 4.36e-12 71.6
"SNP_FB_0547641" "chr3A" 90 50 5 0 1 50 164975 165024 5.31e-11 68.9
"SNP_FB_0547641" "chr3A" 93.333 45 3 0 1 45 21456645 21456689 5.31e-11 68.9
"SNP_FB_0547641" "chr3A" 91.304 46 4 0 1 46 25255908 25255953 1.85e-10 66.2
"SNP_FB_0547641" "chr3A" 88 50 6 0 1 50 3057093 3057044 6.47e-10 64.4
"SNP_FB_0547641" "chr3A" 88 50 6 0 1 50 13813713 13813762 6.47e-10 64.4
"SNP_FB_0547641" "chr3A" 88 50 6 0 1 50 14752628 14752579 6.47e-10 64.4
"SNP_FB_0547641" "chr3A" 88 50 6 0 1 50 14765991 14765942 6.47e-10 64.4
"SNP_FB_0547641" "chr3A" 88 50 6 0 1 50 15872560 15872511 6.47e-10 64.4
"SNP_FB_0547641" "chr3A" 91.111 45 4 0 1 45 27252789 27252745 6.47e-10 64.4
"SNP_FB_0547641" "chr3A" 88 50 6 0 1 50 28954699 28954748 6.47e-10 64.4
"SNP_FB_0547641" "chr3A" 90.196 51 3 2 1 50 7220675 7220626 2.26e-09 63.5
"SNP_FB_0547641" "chr3A" 89.13 46 5 0 5 50 3652639 3652594 7.88e-09 61.7
"SNP_FB_0547641" "chr3A" 87.5 48 6 0 3 50 4663303 4663350 7.88e-09 60.8
"SNP_FB_0547641" "chr3A" 100 33 0 0 3 35 7370701 7370669 7.88e-09 60.8
"SNP_FB_0547641" "chr3A" 87.5 48 6 0 3 50 11246965 11246918 7.88e-09 60.8
"SNP_FB_0547641" "chr3A" 100 33 0 0 1 33 16732074 16732042 7.88e-09 60.8
"SNP_FB_0547641" "chr3A" 88 50 5 1 1 49 28300003 28299954 7.88e-09 60.8
"SNP_FB_0547641" "chr3A" 92.5 40 3 0 6 45 12805595 12805556 2.75e-08 59.9
"SNP_FB_0547641" "chr3A" 92.5 40 3 0 6 45 12810116 12810077 2.75e-08 59.9
"SNP_FB_0547641" "chr3A" 92.5 40 3 0 6 45 12817342 12817303 2.75e-08 59.9
"SNP_FB_0547641" "chr3A" 88.889 45 5 0 1 45 13453314 13453270 2.75e-08 59.9
"SNP_FB_0547641" "chr3A" 86 50 7 0 1 50 23159557 23159606 2.75e-08 59.9
"SNP_FB_0547641" "chr3A" 86 50 7 0 1 50 24845845 24845894 2.75e-08 59.9
"SNP_FB_0547641" "chr3A" 87.5 48 5 1 3 49 23445066 23445113 9.6e-08 57.2
"SNP_FB_0547641" "chr3A" 97.143 35 0 1 1 35 29333407 29333440 3.35e-07 56.3
"SNP_FB_0547641" "chr3A" 100 30 0 0 1 30 5458211 5458240 3.35e-07 55.4
"SNP_FB_0547641" "chr3A" 100 30 0 0 1 30 12865791 12865762 3.35e-07 55.4
"SNP_FB_0547641" "chr3A" 100 30 0 0 1 30 18771082 18771053 3.35e-07 55.4
"SNP_FB_0547641" "chr3A" 84 50 8 0 1 50 22384880 22384929 3.35e-07 55.4
"SNP_FB_0547641" "chr3A" 100 30 0 0 1 30 25208976 25209005 3.35e-07 55.4
"SNP_FB_0547641" "chr3A" 84 50 8 0 1 50 26470124 26470075 3.35e-07 55.4
"SNP_FB_0547641" "chr3A" 100 30 0 0 1 30 30017834 30017805 3.35e-07 55.4
"SNP_FB_0547641" "chr3A" 100 30 0 0 1 30 30888000 30888029 3.35e-07 55.4
"SNP_FB_0547641" "chr3A" 84 50 8 0 1 50 33301711 33301662 3.35e-07 55.4
"SNP_FB_0547641" "chr3A" 100 30 0 0 1 30 35027267 35027296 3.35e-07 55.4
"SNP_FB_0547641" "chr3A" 94.118 34 2 0 5 38 17795195 17795162 1.17e-06 53.6
"SNP_FB_0547641" "chr3A" 84.314 51 7 1 1 50 25958630 25958680 1.17e-06 53.6
"SNP_FB_0547641" "chr3A" 84 50 6 1 1 50 20913604 20913651 4.08e-06 52.7
"SNP_FB_0547641" "chr3A" 84 50 7 1 1 50 1667944 1667896 4.08e-06 51.8
"SNP_FB_0547641" "chr3A" 83.333 48 8 0 1 48 26096155 26096202 4.08e-06 51.8
"SNP_FB_0547641" "chr3A" 94.286 35 1 1 1 35 32427913 32427880 4.08e-06 51.8
"SNP_FB_0547641" "chr3A" 96.667 30 1 0 1 30 506750 506721 1.42e-05 50.9
"SNP_FB_0547641" "chr3A" 96.667 30 1 0 1 30 5484618 5484589 1.42e-05 50.9
"SNP_FB_0547641" "chr3A" 96.667 30 1 0 1 30 9350808 9350779 1.42e-05 50.9
"SNP_FB_0547641" "chr3A" 88.095 42 4 1 1 42 10750859 10750899 1.42e-05 50.9
"SNP_FB_0547641" "chr3A" 84.444 45 7 0 1 45 12134133 12134089 1.42e-05 50.9
"SNP_FB_0547641" "chr3A" 96.667 30 1 0 1 30 16740748 16740719 1.42e-05 50.9
"SNP_FB_0547641" "chr3A" 84.444 45 7 0 3 47 16753103 16753059 1.42e-05 50.9
"SNP_FB_0547641" "chr3A" 96.667 30 1 0 1 30 19620595 19620566 1.42e-05 50.9
"SNP_FB_0547641" "chr3A" 96.667 30 1 0 1 30 21066807 21066778 1.42e-05 50.9
"SNP_FB_0547641" "chr3A" 82 50 9 0 1 50 23568519 23568470 1.42e-05 50.9
"SNP_FB_0547641" "chr3A" 91.429 35 3 0 1 35 24150598 24150564 1.42e-05 50.9
"SNP_FB_0547641" "chr3A" 96.667 30 1 0 1 30 30058626 30058597 1.42e-05 50.9
"SNP_FB_0547641" "chr3A" 96.667 30 1 0 1 30 30102587 30102558 1.42e-05 50.9
"SNP_FB_0547641" "chr3A" 82 50 9 0 1 50 31964022 31964071 1.42e-05 50.9
"SNP_FB_0547641" "chr3A" 96.667 30 1 0 1 30 34099413 34099442 1.42e-05 50.9
"SNP_FB_0547641" "chr3A" 82 50 8 1 1 50 17862400 17862448 0.000174 47.3
"SNP_FB_0547641" "chr3A" 93.333 30 2 0 1 30 12086277 12086248 0.000174 46.4
"SNP_FB_0547641" "chr3A" 93.333 30 2 0 1 30 14437965 14437936 0.000174 46.4
"SNP_FB_0547641" "chr3A" 93.333 30 2 0 1 30 14448384 14448355 0.000174 46.4
"SNP_FB_0547641" "chr3A" 93.333 30 2 0 1 30 23107160 23107131 0.000174 46.4
"SNP_FB_0547641" "chr3A" 93.333 30 2 0 1 30 25469489 25469460 0.000174 46.4
"SNP_FB_0547641" "chr3A" 93.333 30 2 0 1 30 34256665 34256694 0.000174 46.4
"SNP_FB_0547641" "chr3A" 86.111 36 5 0 1 36 28195677 28195712 0.002 43.7
"SNP_FB_0547641" "chr3A" 90 30 3 0 1 30 7688462 7688491 0.007 41.9
"SNP_FB_0547641" "chr3A" 90 30 3 0 1 30 13253826 13253797 0.007 41.9
"SNP_FB_0547641" "chr3A" 90 30 3 0 1 30 30180227 30180256 0.007 41.9
"SNP_FB_0547641" "chr3A" 90 30 3 0 1 30 33449445 33449416 0.007 41.9
"SNP_FB_0547641" "chr3A" 92.308 26 2 0 5 30 9089287 9089262 0.026 39.2
"SNP_FB_0547641" "chr3A" 86.667 30 4 0 1 30 26258922 26258893 0.09 37.4
"SNP_FB_0547641" "chr3A" 86.667 30 4 0 1 30 26270869 26270840 0.09 37.4
"SNP_FB_0547641" "chr3A" 86.667 30 4 0 1 30 28348295 28348324 0.09 37.4
"SNP_FB_0547641" "chr3A" 91.667 24 2 0 7 30 23021391 23021414 0.31 35.6
"SNP_FB_0547641" "chr3A" 95.238 21 1 0 10 30 3521626 3521646 1.1 34.6
"SNP_FB_0547641" "chr12A" 96 50 2 0 1 50 12577043 12576994 2.41e-15 82.4
"SNP_FB_0547641" "chr12A" 94 50 3 0 1 50 12178240 12178191 1.02e-13 77.9
"SNP_FB_0547641" "chr12A" 92 50 4 0 1 50 10064313 10064264 1.25e-12 73.4
"SNP_FB_0547641" "chr12A" 92 50 4 0 1 50 15113493 15113542 1.25e-12 73.4
"SNP_FB_0547641" "chr12A" 92 50 4 0 1 50 24845163 24845114 1.25e-12 73.4
"SNP_FB_0547641" "chr12A" 90 50 5 0 1 50 2994112 2994161 5.31e-11 68.9
"SNP_FB_0547641" "chr12A" 90 50 5 0 1 50 4472029 4472078 5.31e-11 68.9
"SNP_FB_0547641" "chr12A" 90 50 5 0 1 50 9510393 9510442 5.31e-11 68.9
"SNP_FB_0547641" "chr12A" 90 50 5 0 1 50 16463932 16463883 5.31e-11 68.9
"SNP_FB_0547641" "chr12A" 93.333 45 3 0 1 45 17006489 17006533 5.31e-11 68.9
"SNP_FB_0547641" "chr12A" 90 50 5 0 1 50 18510635 18510586 5.31e-11 68.9
"SNP_FB_0547641" "chr12A" 90 50 5 0 1 50 22702138 22702089 5.31e-11 68.9
"SNP_FB_0547641" "chr12A" 90 50 5 0 1 50 26412275 26412324 5.31e-11 68.9
"SNP_FB_0547641" "chr12A" 90.196 51 4 1 1 50 4916236 4916186 1.85e-10 67.1
"SNP_FB_0547641" "chr12A" 90.196 51 4 1 1 50 13840948 13840998 1.85e-10 67.1
"SNP_FB_0547641" "chr12A" 91.304 46 4 0 1 46 16720319 16720364 1.85e-10 66.2
"SNP_FB_0547641" "chr12A" 91.304 46 4 0 1 46 26798623 26798578 1.85e-10 66.2
"SNP_FB_0547641" "chr12A" 93.023 43 3 0 1 43 18170770 18170812 6.47e-10 65.3
"SNP_FB_0547641" "chr12A" 88 50 6 0 1 50 1238301 1238350 6.47e-10 64.4
"SNP_FB_0547641" "chr12A" 88 50 6 0 1 50 3107472 3107521 6.47e-10 64.4
"SNP_FB_0547641" "chr12A" 88 50 6 0 1 50 10729803 10729852 6.47e-10 64.4
"SNP_FB_0547641" "chr12A" 88 50 6 0 1 50 11137725 11137676 6.47e-10 64.4
"SNP_FB_0547641" "chr12A" 88 50 6 0 1 50 14999576 14999625 6.47e-10 64.4
"SNP_FB_0547641" "chr12A" 100 35 0 0 1 35 16225162 16225128 6.47e-10 64.4
"SNP_FB_0547641" "chr12A" 91.111 45 4 0 1 45 16867175 16867219 6.47e-10 64.4
"SNP_FB_0547641" "chr12A" 88 50 6 0 1 50 18525508 18525557 6.47e-10 64.4
"SNP_FB_0547641" "chr12A" 88 50 6 0 1 50 23732426 23732377 6.47e-10 64.4
"SNP_FB_0547641" "chr12A" 88.235 51 5 1 1 50 8853704 8853654 2.26e-09 62.6
"SNP_FB_0547641" "chr12A" 90.909 44 4 0 7 50 10702504 10702461 2.26e-09 62.6
"SNP_FB_0547641" "chr12A" 88.235 51 5 1 1 50 13847190 13847240 2.26e-09 62.6
"SNP_FB_0547641" "chr12A" 88.235 51 5 1 1 50 21167387 21167437 2.26e-09 62.6
"SNP_FB_0547641" "chr12A" 86 50 7 0 1 50 173098 173049 2.75e-08 59.9
"SNP_FB_0547641" "chr12A" 86 50 7 0 1 50 312860 312811 2.75e-08 59.9
"SNP_FB_0547641" "chr12A" 86 50 7 0 1 50 4242651 4242602 2.75e-08 59.9
"SNP_FB_0547641" "chr12A" 86 50 7 0 1 50 4253479 4253430 2.75e-08 59.9
"SNP_FB_0547641" "chr12A" 97.143 35 1 0 1 35 6243107 6243141 2.75e-08 59.9
"SNP_FB_0547641" "chr12A" 97.143 35 1 0 1 35 6271778 6271812 2.75e-08 59.9
"SNP_FB_0547641" "chr12A" 86 50 7 0 1 50 11322175 11322126 2.75e-08 59.9
"SNP_FB_0547641" "chr12A" 86 50 7 0 1 50 11480210 11480161 2.75e-08 59.9
"SNP_FB_0547641" "chr12A" 97.143 35 1 0 1 35 15383208 15383174 2.75e-08 59.9
"SNP_FB_0547641" "chr12A" 86 50 7 0 1 50 15677134 15677085 2.75e-08 59.9
"SNP_FB_0547641" "chr12A" 86 50 7 0 1 50 18249308 18249357 2.75e-08 59.9
"SNP_FB_0547641" "chr12A" 97.143 35 1 0 1 35 20199638 20199672 2.75e-08 59.9
"SNP_FB_0547641" "chr12A" 86 50 7 0 1 50 20286483 20286434 2.75e-08 59.9
"SNP_FB_0547641" "chr12A" 88.235 51 4 2 1 50 73129 73178 2.75e-08 59
"SNP_FB_0547641" "chr12A" 88.235 51 4 2 1 50 85541 85590 2.75e-08 59
"SNP_FB_0547641" "chr12A" 88.235 51 4 2 1 50 15678181 15678230 2.75e-08 59
"SNP_FB_0547641" "chr12A" 86.275 51 6 1 1 50 18878831 18878781 9.6e-08 58.1
"SNP_FB_0547641" "chr12A" 86 50 6 1 1 50 20352037 20351989 3.35e-07 56.3
"SNP_FB_0547641" "chr12A" 94.286 35 2 0 1 35 5277561 5277595 3.35e-07 55.4
"SNP_FB_0547641" "chr12A" 84 50 8 0 1 50 13524975 13524926 3.35e-07 55.4
"SNP_FB_0547641" "chr12A" 100 30 0 0 1 30 14539971 14539942 3.35e-07 55.4
"SNP_FB_0547641" "chr12A" 84 50 8 0 1 50 17260719 17260670 3.35e-07 55.4
"SNP_FB_0547641" "chr12A" 100 30 0 0 1 30 26433919 26433890 3.35e-07 55.4
"SNP_FB_0547641" "chr12A" 100 28 0 0 3 30 1982360 1982387 4.08e-06 51.8
"SNP_FB_0547641" "chr12A" 89.474 38 4 0 1 38 14585753 14585716 4.08e-06 51.8
"SNP_FB_0547641" "chr12A" 96.667 30 1 0 1 30 4822409 4822438 1.42e-05 50.9
"SNP_FB_0547641" "chr12A" 82 50 9 0 1 50 7209240 7209289 1.42e-05 50.9
"SNP_FB_0547641" "chr12A" 96.667 30 1 0 1 30 8304530 8304501 1.42e-05 50.9
"SNP_FB_0547641" "chr12A" 82 50 9 0 1 50 9676586 9676537 1.42e-05 50.9
"SNP_FB_0547641" "chr12A" 96.667 30 1 0 1 30 12283808 12283837 1.42e-05 50.9
"SNP_FB_0547641" "chr12A" 96.667 30 1 0 1 30 15071385 15071356 1.42e-05 50.9
"SNP_FB_0547641" "chr12A" 96.667 30 1 0 1 30 15072745 15072716 1.42e-05 50.9
"SNP_FB_0547641" "chr12A" 96.667 30 1 0 1 30 15489157 15489128 1.42e-05 50.9
"SNP_FB_0547641" "chr12A" 96.667 30 1 0 1 30 15593400 15593371 1.42e-05 50.9
"SNP_FB_0547641" "chr12A" 96.667 30 1 0 1 30 17262079 17262108 1.42e-05 50.9
"SNP_FB_0547641" "chr12A" 82 50 9 0 1 50 17336130 17336081 1.42e-05 50.9
"SNP_FB_0547641" "chr12A" 82 50 9 0 1 50 20446108 20446157 1.42e-05 50.9
"SNP_FB_0547641" "chr12A" 96.667 30 1 0 1 30 22641709 22641680 1.42e-05 50.9
"SNP_FB_0547641" "chr12A" 82.609 46 8 0 1 46 10477809 10477764 4.97e-05 48.2
"SNP_FB_0547641" "chr12A" 88.889 36 4 0 1 36 19326922 19326957 4.97e-05 48.2
"SNP_FB_0547641" "chr12A" 96.667 30 0 1 1 30 21910275 21910247 0.000174 47.3
"SNP_FB_0547641" "chr12A" 96.429 28 1 0 3 30 24368525 24368552 0.000174 47.3
"SNP_FB_0547641" "chr12A" 93.333 30 2 0 1 30 417610 417639 0.000174 46.4
"SNP_FB_0547641" "chr12A" 93.333 30 2 0 1 30 7041082 7041053 0.000174 46.4
"SNP_FB_0547641" "chr12A" 100 25 0 0 1 25 8330424 8330400 0.000174 46.4
"SNP_FB_0547641" "chr12A" 93.333 30 2 0 1 30 9046936 9046907 0.000174 46.4
"SNP_FB_0547641" "chr12A" 82.222 45 8 0 1 45 13187593 13187549 0.000174 46.4
"SNP_FB_0547641" "chr12A" 80 50 10 0 1 50 13799759 13799808 0.000174 46.4
"SNP_FB_0547641" "chr12A" 93.333 30 2 0 1 30 13918376 13918405 0.000174 46.4
"SNP_FB_0547641" "chr12A" 93.333 30 2 0 1 30 15105087 15105116 0.000174 46.4
"SNP_FB_0547641" "chr12A" 82.222 45 8 0 1 45 15342875 15342831 0.000174 46.4
"SNP_FB_0547641" "chr12A" 93.333 30 2 0 1 30 15385244 15385273 0.000174 46.4
"SNP_FB_0547641" "chr12A" 93.333 30 2 0 1 30 17976201 17976230 0.000174 46.4
"SNP_FB_0547641" "chr12A" 93.333 30 2 0 1 30 22182691 22182662 0.000174 46.4
"SNP_FB_0547641" "chr12A" 93.548 31 1 1 1 30 10433718 10433748 0.000606 44.6
"SNP_FB_0547641" "chr12A" 93.103 29 2 0 2 30 27346550 27346522 0.000606 44.6
"SNP_FB_0547641" "chr12A" 80.435 46 9 0 1 46 6995124 6995079 0.002 43.7
"SNP_FB_0547641" "chr12A" 100 23 0 0 1 23 18855361 18855383 0.002 42.8
"SNP_FB_0547641" "chr12A" 90 30 3 0 1 30 6915865 6915894 0.007 41.9
"SNP_FB_0547641" "chr12A" 90 30 3 0 1 30 14176235 14176206 0.007 41.9
"SNP_FB_0547641" "chr12A" 78 50 11 0 1 50 17436722 17436673 0.007 41.9
"SNP_FB_0547641" "chr12A" 83.784 37 6 0 1 37 6682223 6682187 0.007 41
"SNP_FB_0547641" "chr12A" 77.358 53 6 2 1 50 11389164 11389115 0.026 39.2
"SNP_FB_0547641" "chr12A" 87.097 31 4 0 1 31 14301897 14301867 0.026 39.2
"SNP_FB_0547641" "chr12A" 92.308 26 2 0 12 37 21157085 21157060 0.026 39.2
"SNP_FB_0547641" "chr12A" 90 30 2 1 1 30 25432300 25432272 0.09 38.3
"SNP_FB_0547641" "chr12A" 92 25 2 0 1 25 29776373 29776397 0.09 37.4
"SNP_FB_0547641" "chr12A" 83.871 31 5 0 20 50 16174648 16174678 1.1 34.6
"SNP_FB_0547641" "chr12A" 90.909 22 2 0 19 40 21490431 21490452 3.8 31.9
"SNP_FB_0547641" "chr12A" 90.909 22 2 0 19 40 21495221 21495242 3.8 31.9
"SNP_FB_0547641" "chr16A" 96 50 2 0 1 50 39183093 39183044 2.41e-15 82.4
"SNP_FB_0547641" "chr16A" 96 50 2 0 1 50 39190709 39190660 2.41e-15 82.4
"SNP_FB_0547641" "chr16A" 94 50 3 0 1 50 17100609 17100560 1.02e-13 77.9
"SNP_FB_0547641" "chr16A" 94.118 51 2 1 1 50 19268688 19268738 3.58e-13 76.1
"SNP_FB_0547641" "chr16A" 95.556 45 2 0 1 45 36345153 36345109 1.25e-12 73.4
"SNP_FB_0547641" "chr16A" 93.878 49 2 1 1 48 15177093 15177141 4.36e-12 72.5
"SNP_FB_0547641" "chr16A" 90 50 5 0 1 50 10481464 10481513 5.31e-11 68.9
"SNP_FB_0547641" "chr16A" 93.333 45 3 0 1 45 12716673 12716717 5.31e-11 68.9
"SNP_FB_0547641" "chr16A" 90 50 5 0 1 50 15534427 15534476 5.31e-11 68.9
"SNP_FB_0547641" "chr16A" 90 50 5 0 1 50 15939720 15939769 5.31e-11 68.9
"SNP_FB_0547641" "chr16A" 90 50 5 0 1 50 17056648 17056697 5.31e-11 68.9
"SNP_FB_0547641" "chr16A" 90 50 5 0 1 50 17880607 17880558 5.31e-11 68.9
"SNP_FB_0547641" "chr16A" 90 50 5 0 1 50 21398271 21398320 5.31e-11 68.9
"SNP_FB_0547641" "chr16A" 90 50 5 0 1 50 31519399 31519448 5.31e-11 68.9
"SNP_FB_0547641" "chr16A" 90 50 5 0 1 50 31563948 31563997 5.31e-11 68.9
"SNP_FB_0547641" "chr16A" 93.333 45 3 0 1 45 33931129 33931173 5.31e-11 68.9
"SNP_FB_0547641" "chr16A" 90 50 5 0 1 50 39507152 39507201 5.31e-11 68.9
"SNP_FB_0547641" "chr16A" 89.583 48 5 0 3 50 10267250 10267203 6.47e-10 65.3
"SNP_FB_0547641" "chr16A" 89.583 48 5 0 3 50 12579716 12579763 6.47e-10 65.3
"SNP_FB_0547641" "chr16A" 89.583 48 5 0 3 50 24369009 24368962 6.47e-10 65.3
"SNP_FB_0547641" "chr16A" 88 50 6 0 1 50 9383538 9383489 6.47e-10 64.4
"SNP_FB_0547641" "chr16A" 88 50 6 0 1 50 14356390 14356439 6.47e-10 64.4
"SNP_FB_0547641" "chr16A" 91.111 45 4 0 1 45 15126502 15126458 6.47e-10 64.4
"SNP_FB_0547641" "chr16A" 100 35 0 0 1 35 17499034 17499000 6.47e-10 64.4
"SNP_FB_0547641" "chr16A" 88 50 6 0 1 50 17832344 17832295 6.47e-10 64.4
"SNP_FB_0547641" "chr16A" 88 50 6 0 1 50 18924818 18924867 6.47e-10 64.4
"SNP_FB_0547641" "chr16A" 91.111 45 4 0 1 45 19223148 19223192 6.47e-10 64.4
"SNP_FB_0547641" "chr16A" 88 50 6 0 1 50 20287642 20287691 6.47e-10 64.4
"SNP_FB_0547641" "chr16A" 91.111 45 4 0 1 45 24718748 24718704 6.47e-10 64.4
"SNP_FB_0547641" "chr16A" 88 50 6 0 1 50 25900030 25900079 6.47e-10 64.4
"SNP_FB_0547641" "chr16A" 88 50 6 0 1 50 27131406 27131455 6.47e-10 64.4
"SNP_FB_0547641" "chr16A" 88 50 6 0 1 50 27688181 27688132 6.47e-10 64.4
"SNP_FB_0547641" "chr16A" 91.111 45 4 0 1 45 33473442 33473486 6.47e-10 64.4
"SNP_FB_0547641" "chr16A" 88 50 6 0 1 50 41370526 41370575 6.47e-10 64.4
"SNP_FB_0547641" "chr16A" 90.196 51 3 2 1 50 20942788 20942837 2.26e-09 63.5
"SNP_FB_0547641" "chr16A" 90.196 51 3 2 1 50 36021074 36021123 2.26e-09 63.5
"SNP_FB_0547641" "chr16A" 90.196 51 3 2 1 50 36031572 36031621 2.26e-09 63.5
"SNP_FB_0547641" "chr16A" 90.909 44 4 0 3 46 17888657 17888614 2.26e-09 62.6
"SNP_FB_0547641" "chr16A" 88.235 51 5 1 1 50 20194761 20194711 2.26e-09 62.6
"SNP_FB_0547641" "chr16A" 88.235 51 5 1 1 50 27157282 27157332 2.26e-09 62.6
"SNP_FB_0547641" "chr16A" 88.235 51 5 1 1 50 32847379 32847329 2.26e-09 62.6
"SNP_FB_0547641" "chr16A" 90.698 43 4 0 8 50 30793245 30793287 7.88e-09 60.8
"SNP_FB_0547641" "chr16A" 86 50 7 0 1 50 13232378 13232329 2.75e-08 59.9
"SNP_FB_0547641" "chr16A" 86 50 7 0 1 50 13839608 13839559 2.75e-08 59.9
"SNP_FB_0547641" "chr16A" 86 50 7 0 1 50 16198518 16198469 2.75e-08 59.9
"SNP_FB_0547641" "chr16A" 86 50 7 0 1 50 26239063 26239014 2.75e-08 59.9
"SNP_FB_0547641" "chr16A" 86 50 7 0 1 50 26242511 26242462 2.75e-08 59.9
"SNP_FB_0547641" "chr16A" 86 50 7 0 1 50 28317027 28317076 2.75e-08 59.9
"SNP_FB_0547641" "chr16A" 86 50 7 0 1 50 31278097 31278048 2.75e-08 59.9
"SNP_FB_0547641" "chr16A" 86 50 7 0 1 50 38962326 38962375 2.75e-08 59.9
"SNP_FB_0547641" "chr16A" 88.235 51 4 2 1 50 26990698 26990747 2.75e-08 59
"SNP_FB_0547641" "chr16A" 86.275 51 6 1 1 50 12974472 12974522 9.6e-08 58.1
"SNP_FB_0547641" "chr16A" 89.13 46 4 1 1 46 24787295 24787251 9.6e-08 58.1
"SNP_FB_0547641" "chr16A" 86.275 51 6 1 1 50 39379373 39379323 9.6e-08 58.1
"SNP_FB_0547641" "chr16A" 85.714 49 7 0 1 49 39544516 39544468 9.6e-08 58.1
"SNP_FB_0547641" "chr16A" 88.889 45 3 1 1 45 19902555 19902513 9.6e-08 57.2
"SNP_FB_0547641" "chr16A" 86.957 46 6 0 1 46 32210459 32210504 9.6e-08 57.2
"SNP_FB_0547641" "chr16A" 97.143 35 0 1 1 35 10089400 10089433 3.35e-07 56.3
"SNP_FB_0547641" "chr16A" 97.143 35 0 1 1 35 19378276 19378309 3.35e-07 56.3
"SNP_FB_0547641" "chr16A" 100 30 0 0 1 30 13758525 13758554 3.35e-07 55.4
"SNP_FB_0547641" "chr16A" 84 50 8 0 1 50 15175454 15175405 3.35e-07 55.4
"SNP_FB_0547641" "chr16A" 84 50 8 0 1 50 19370567 19370616 3.35e-07 55.4
"SNP_FB_0547641" "chr16A" 100 30 0 0 1 30 19723025 19723054 3.35e-07 55.4
"SNP_FB_0547641" "chr16A" 94.286 35 2 0 1 35 22860723 22860689 3.35e-07 55.4
"SNP_FB_0547641" "chr16A" 100 30 0 0 1 30 23371247 23371276 3.35e-07 55.4
"SNP_FB_0547641" "chr16A" 100 30 0 0 1 30 23382403 23382432 3.35e-07 55.4
"SNP_FB_0547641" "chr16A" 100 30 0 0 1 30 24093433 24093404 3.35e-07 55.4
"SNP_FB_0547641" "chr16A" 100 30 0 0 1 30 24104759 24104730 3.35e-07 55.4
"SNP_FB_0547641" "chr16A" 100 30 0 0 1 30 25076564 25076593 3.35e-07 55.4
"SNP_FB_0547641" "chr16A" 100 30 0 0 1 30 25086954 25086983 3.35e-07 55.4
"SNP_FB_0547641" "chr16A" 100 30 0 0 1 30 25239008 25239037 3.35e-07 55.4
"SNP_FB_0547641" "chr16A" 100 30 0 0 1 30 27647275 27647246 3.35e-07 55.4
"SNP_FB_0547641" "chr16A" 94.286 35 2 0 1 35 27681067 27681033 3.35e-07 55.4
"SNP_FB_0547641" "chr16A" 86.667 45 6 0 1 45 28641840 28641796 3.35e-07 55.4
"SNP_FB_0547641" "chr16A" 94.286 35 2 0 1 35 33064721 33064687 3.35e-07 55.4
"SNP_FB_0547641" "chr16A" 100 30 0 0 1 30 34815763 34815792 3.35e-07 55.4
"SNP_FB_0547641" "chr16A" 84 50 8 0 1 50 41786856 41786807 3.35e-07 55.4
"SNP_FB_0547641" "chr16A" 88.095 42 5 0 9 50 19874761 19874802 1.17e-06 54.5
"SNP_FB_0547641" "chr16A" 83.673 49 8 0 2 50 16994691 16994739 1.17e-06 53.6
"SNP_FB_0547641" "chr16A" 91.667 36 3 0 1 36 14518815 14518780 4.08e-06 52.7
"SNP_FB_0547641" "chr16A" 91.667 36 3 0 1 36 14519149 14519114 4.08e-06 52.7
"SNP_FB_0547641" "chr16A" 100 28 0 0 3 30 10270306 10270333 4.08e-06 51.8
"SNP_FB_0547641" "chr16A" 94.286 35 1 1 1 35 17588812 17588845 4.08e-06 51.8
"SNP_FB_0547641" "chr16A" 94.286 35 1 1 1 35 20429877 20429910 4.08e-06 51.8
"SNP_FB_0547641" "chr16A" 96.667 30 1 0 1 30 4847617 4847646 1.42e-05 50.9
"SNP_FB_0547641" "chr16A" 96.667 30 1 0 1 30 10953055 10953026 1.42e-05 50.9
"SNP_FB_0547641" "chr16A" 96.667 30 1 0 1 30 12358912 12358941 1.42e-05 50.9
"SNP_FB_0547641" "chr16A" 96.667 30 1 0 1 30 12639933 12639962 1.42e-05 50.9
"SNP_FB_0547641" "chr16A" 96.667 30 1 0 1 30 18555570 18555541 1.42e-05 50.9
"SNP_FB_0547641" "chr16A" 82 50 9 0 1 50 20019826 20019777 1.42e-05 50.9
"SNP_FB_0547641" "chr16A" 96.667 30 1 0 1 30 26115778 26115749 1.42e-05 50.9
"SNP_FB_0547641" "chr16A" 82 50 9 0 1 50 26901279 26901230 1.42e-05 50.9
"SNP_FB_0547641" "chr16A" 82 50 9 0 1 50 27869061 27869012 1.42e-05 50.9
"SNP_FB_0547641" "chr16A" 96.667 30 1 0 1 30 35117144 35117115 1.42e-05 50.9
"SNP_FB_0547641" "chr16A" 96.667 30 1 0 1 30 35127232 35127203 1.42e-05 50.9
"SNP_FB_0547641" "chr16A" 82 50 9 0 1 50 37155317 37155366 1.42e-05 50.9
"SNP_FB_0547641" "chr16A" 96.667 30 1 0 1 30 37442783 37442754 1.42e-05 50.9
"SNP_FB_0547641" "chr16A" 96.667 30 1 0 1 30 40342889 40342860 1.42e-05 50.9
"SNP_FB_0547641" "chr16A" 84.314 51 6 2 1 50 21176809 21176760 1.42e-05 50
"SNP_FB_0547641" "chr16A" 84.091 44 7 0 7 50 23014399 23014442 4.97e-05 49.1
"SNP_FB_0547641" "chr16A" 84.091 44 7 0 7 50 23029594 23029637 4.97e-05 49.1
"SNP_FB_0547641" "chr16A" 89.474 38 3 1 1 38 30318054 30318018 4.97e-05 48.2
"SNP_FB_0547641" "chr16A" 96.667 30 0 1 1 30 14414055 14414027 0.000174 47.3
"SNP_FB_0547641" "chr16A" 96.667 30 0 1 1 30 14472248 14472220 0.000174 47.3
"SNP_FB_0547641" "chr16A" 96.429 28 1 0 3 30 27665335 27665308 0.000174 47.3
"SNP_FB_0547641" "chr16A" 91.429 35 2 1 1 35 36677376 36677409 0.000174 47.3
"SNP_FB_0547641" "chr16A" 91.429 35 2 1 1 35 36686064 36686097 0.000174 47.3
"SNP_FB_0547641" "chr16A" 96.667 30 0 1 1 30 37725449 37725477 0.000174 47.3
"SNP_FB_0547641" "chr16A" 93.333 30 2 0 1 30 6639947 6639918 0.000174 46.4
"SNP_FB_0547641" "chr16A" 82.222 45 8 0 1 45 12275606 12275562 0.000174 46.4
"SNP_FB_0547641" "chr16A" 88.571 35 4 0 1 35 12741050 12741084 0.000174 46.4
"SNP_FB_0547641" "chr16A" 93.333 30 2 0 1 30 13585599 13585570 0.000174 46.4
"SNP_FB_0547641" "chr16A" 93.333 30 2 0 1 30 15318217 15318188 0.000174 46.4
"SNP_FB_0547641" "chr16A" 93.333 30 2 0 1 30 18630207 18630236 0.000174 46.4
"SNP_FB_0547641" "chr16A" 93.333 30 2 0 1 30 19303680 19303709 0.000174 46.4
"SNP_FB_0547641" "chr16A" 100 25 0 0 1 25 19331409 19331433 0.000174 46.4
"SNP_FB_0547641" "chr16A" 93.333 30 2 0 1 30 27525838 27525867 0.000174 46.4
"SNP_FB_0547641" "chr16A" 93.333 30 2 0 1 30 29259309 29259338 0.000174 46.4
"SNP_FB_0547641" "chr16A" 93.333 30 2 0 1 30 34053525 34053496 0.000174 46.4
"SNP_FB_0547641" "chr16A" 93.333 30 2 0 1 30 34177447 34177418 0.000174 46.4
"SNP_FB_0547641" "chr16A" 80 50 10 0 1 50 39818237 39818286 0.000174 46.4
"SNP_FB_0547641" "chr16A" 79.592 49 10 0 1 49 34455722 34455674 0.000606 44.6
"SNP_FB_0547641" "chr16A" 86.111 36 5 0 1 36 18136038 18136073 0.002 43.7
"SNP_FB_0547641" "chr16A" 92.857 28 2 0 3 30 22685024 22684997 0.002 42.8
"SNP_FB_0547641" "chr16A" 84.211 38 6 0 11 48 37790488 37790451 0.002 42.8
"SNP_FB_0547641" "chr16A" 93.333 30 1 1 1 30 37996466 37996494 0.002 42.8
"SNP_FB_0547641" "chr16A" 90 30 3 0 1 30 12090992 12090963 0.007 41.9
"SNP_FB_0547641" "chr16A" 90 30 3 0 1 30 18253292 18253321 0.007 41.9
"SNP_FB_0547641" "chr16A" 90 30 3 0 1 30 32854386 32854415 0.007 41.9
"SNP_FB_0547641" "chr16A" 95.833 24 1 0 12 35 34014663 34014640 0.026 40.1
"SNP_FB_0547641" "chr16A" 95.833 24 1 0 12 35 34138585 34138562 0.026 40.1
"SNP_FB_0547641" "chr16A" 95.652 23 1 0 1 23 22659342 22659320 0.09 38.3
"SNP_FB_0547641" "chr16A" 90 30 2 1 1 30 28755793 28755765 0.09 38.3
"SNP_FB_0547641" "chr16A" 95.652 23 1 0 8 30 38740561 38740583 0.09 38.3
"SNP_FB_0547641" "chr16A" 90 30 2 1 1 30 39161864 39161836 0.09 38.3
"SNP_FB_0547641" "chr16A" 95.238 21 1 0 1 21 27037723 27037743 1.1 34.6
"SNP_FB_0547641" "chr16A" 95.652 23 0 1 1 23 27959715 27959736 1.1 34.6
"SNP_FB_0547641" "chr16A" 95.652 23 0 1 1 23 27966359 27966380 1.1 34.6
"SNP_FB_0547641" "chr16A" 88.462 26 3 0 3 28 28309652 28309627 1.1 34.6
"SNP_FB_0547641" "chr16A" 91.304 23 2 0 1 23 22672552 22672530 1.1 33.7
"SNP_FB_0547641" "chr16A" 95 20 1 0 11 30 12368453 12368472 3.8 32.8
"SNP_FB_0547641" "chr16A" 77.5 40 9 0 11 50 39959184 39959223 3.8 32.8
"SNP_FB_0547641" "chr16A" 90.909 22 2 0 1 22 39545429 39545450 3.8 31.9
"SNP_FB_0547641" "chr2A" 94 50 3 0 1 50 13306360 13306409 1.02e-13 77.9
"SNP_FB_0547641" "chr2A" 94 50 1 1 1 50 21602212 21602259 3.58e-13 75.2
"SNP_FB_0547641" "chr2A" 92 50 4 0 1 50 13280830 13280781 1.25e-12 73.4
"SNP_FB_0547641" "chr2A" 92 50 4 0 1 50 22188180 22188131 1.25e-12 73.4
"SNP_FB_0547641" "chr2A" 92 50 4 0 1 50 22736420 22736469 1.25e-12 73.4
"SNP_FB_0547641" "chr2A" 92 50 4 0 1 50 26401683 26401732 1.25e-12 73.4
"SNP_FB_0547641" "chr2A" 92.157 51 3 1 1 50 20638818 20638768 4.36e-12 71.6
"SNP_FB_0547641" "chr2A" 90 50 5 0 1 50 4494591 4494542 5.31e-11 68.9
"SNP_FB_0547641" "chr2A" 90 50 5 0 1 50 11784439 11784488 5.31e-11 68.9
"SNP_FB_0547641" "chr2A" 90 50 5 0 1 50 16060294 16060245 5.31e-11 68.9
"SNP_FB_0547641" "chr2A" 90 50 5 0 1 50 16409748 16409797 5.31e-11 68.9
"SNP_FB_0547641" "chr2A" 90 50 5 0 1 50 38656889 38656938 5.31e-11 68.9
"SNP_FB_0547641" "chr2A" 90 50 5 0 1 50 38658670 38658719 5.31e-11 68.9
"SNP_FB_0547641" "chr2A" 90.196 51 4 1 1 50 14409165 14409215 1.85e-10 67.1
"SNP_FB_0547641" "chr2A" 90.196 51 4 1 1 50 21094088 21094038 1.85e-10 67.1
"SNP_FB_0547641" "chr2A" 91.304 46 4 0 1 46 20669573 20669618 1.85e-10 66.2
"SNP_FB_0547641" "chr2A" 91.304 46 4 0 1 46 36431642 36431597 1.85e-10 66.2
"SNP_FB_0547641" "chr2A" 89.583 48 5 0 3 50 26817344 26817391 6.47e-10 65.3
"SNP_FB_0547641" "chr2A" 90 50 4 1 1 50 34227362 34227314 6.47e-10 65.3
"SNP_FB_0547641" "chr2A" 100 35 0 0 1 35 17375114 17375148 6.47e-10 64.4
"SNP_FB_0547641" "chr2A" 88 50 6 0 1 50 19857749 19857798 6.47e-10 64.4
"SNP_FB_0547641" "chr2A" 88 50 6 0 1 50 30820033 30819984 6.47e-10 64.4
"SNP_FB_0547641" "chr2A" 89.796 49 4 1 3 50 8900464 8900512 2.26e-09 63.5
"SNP_FB_0547641" "chr2A" 89.13 46 5 0 1 46 15013189 15013144 7.88e-09 61.7
"SNP_FB_0547641" "chr2A" 87.5 48 6 0 3 50 12700272 12700225 7.88e-09 60.8
"SNP_FB_0547641" "chr2A" 87.5 48 6 0 3 50 12712320 12712273 7.88e-09 60.8
"SNP_FB_0547641" "chr2A" 94.737 38 2 0 1 38 32404654 32404691 7.88e-09 60.8
"SNP_FB_0547641" "chr2A" 86 50 7 0 1 50 4882642 4882593 2.75e-08 59.9
"SNP_FB_0547641" "chr2A" 88.889 45 5 0 1 45 16357887 16357843 2.75e-08 59.9
"SNP_FB_0547641" "chr2A" 86 50 7 0 1 50 17083948 17083899 2.75e-08 59.9
"SNP_FB_0547641" "chr2A" 86 50 7 0 1 50 26797894 26797943 2.75e-08 59.9
"SNP_FB_0547641" "chr2A" 86 50 7 0 1 50 36434823 36434774 2.75e-08 59.9
"SNP_FB_0547641" "chr2A" 88.235 51 4 2 1 50 28895512 28895561 2.75e-08 59
"SNP_FB_0547641" "chr2A" 86.275 51 6 1 1 50 18375438 18375388 9.6e-08 58.1
"SNP_FB_0547641" "chr2A" 86.275 51 6 1 1 50 23913085 23913035 9.6e-08 58.1
"SNP_FB_0547641" "chr2A" 86.957 46 6 0 1 46 17739315 17739270 9.6e-08 57.2
"SNP_FB_0547641" "chr2A" 85.417 48 7 0 1 48 4940874 4940827 3.35e-07 56.3
"SNP_FB_0547641" "chr2A" 97.143 35 0 1 1 35 13612079 13612112 3.35e-07 56.3
"SNP_FB_0547641" "chr2A" 97.143 35 0 1 1 35 25629997 25629964 3.35e-07 56.3
"SNP_FB_0547641" "chr2A" 97.143 35 0 1 1 35 32607026 32606993 3.35e-07 56.3
"SNP_FB_0547641" "chr2A" 97.143 35 0 1 1 35 33326138 33326171 3.35e-07 56.3
"SNP_FB_0547641" "chr2A" 84 50 8 0 1 50 15527 15576 3.35e-07 55.4
"SNP_FB_0547641" "chr2A" 84 50 8 0 1 50 13570561 13570610 3.35e-07 55.4
"SNP_FB_0547641" "chr2A" 84 50 8 0 1 50 14037576 14037527 3.35e-07 55.4
"SNP_FB_0547641" "chr2A" 100 30 0 0 1 30 15697295 15697266 3.35e-07 55.4
"SNP_FB_0547641" "chr2A" 84 50 8 0 1 50 17086456 17086407 3.35e-07 55.4
"SNP_FB_0547641" "chr2A" 84 50 8 0 1 50 17725071 17725120 3.35e-07 55.4
"SNP_FB_0547641" "chr2A" 84 50 8 0 1 50 18456760 18456809 3.35e-07 55.4
"SNP_FB_0547641" "chr2A" 100 30 0 0 1 30 20026444 20026473 3.35e-07 55.4
"SNP_FB_0547641" "chr2A" 100 30 0 0 1 30 20698643 20698614 3.35e-07 55.4
"SNP_FB_0547641" "chr2A" 84 50 8 0 1 50 21095116 21095165 3.35e-07 55.4
"SNP_FB_0547641" "chr2A" 100 30 0 0 1 30 21795819 21795790 3.35e-07 55.4
"SNP_FB_0547641" "chr2A" 94.286 35 2 0 1 35 23145691 23145725 3.35e-07 55.4
"SNP_FB_0547641" "chr2A" 100 30 0 0 1 30 26789262 26789291 3.35e-07 55.4
"SNP_FB_0547641" "chr2A" 100 30 0 0 1 30 27368922 27368951 3.35e-07 55.4
"SNP_FB_0547641" "chr2A" 84 50 8 0 1 50 29027008 29026959 3.35e-07 55.4
"SNP_FB_0547641" "chr2A" 100 30 0 0 1 30 31378258 31378229 3.35e-07 55.4
"SNP_FB_0547641" "chr2A" 84 50 8 0 1 50 32011288 32011337 3.35e-07 55.4
"SNP_FB_0547641" "chr2A" 100 30 0 0 1 30 35360094 35360123 3.35e-07 55.4
"SNP_FB_0547641" "chr2A" 100 30 0 0 1 30 36237214 36237243 3.35e-07 55.4
"SNP_FB_0547641" "chr2A" 100 30 0 0 1 30 37778112 37778083 3.35e-07 55.4
"SNP_FB_0547641" "chr2A" 100 30 0 0 1 30 39171583 39171612 3.35e-07 55.4
"SNP_FB_0547641" "chr2A" 85.185 54 2 3 1 50 12581675 12581726 1.17e-06 54.5
"SNP_FB_0547641" "chr2A" 85.714 49 6 1 3 50 16094821 16094869 1.17e-06 54.5
"SNP_FB_0547641" "chr2A" 84.314 51 7 1 1 50 17297573 17297623 1.17e-06 53.6
"SNP_FB_0547641" "chr2A" 94.444 36 1 1 1 35 29767433 29767468 1.17e-06 53.6
"SNP_FB_0547641" "chr2A" 94.444 36 1 1 1 35 29779415 29779450 1.17e-06 53.6
"SNP_FB_0547641" "chr2A" 96.774 31 1 0 1 31 13223721 13223751 4.08e-06 52.7
"SNP_FB_0547641" "chr2A" 100 28 0 0 1 28 17716501 17716474 4.08e-06 51.8
"SNP_FB_0547641" "chr2A" 100 28 0 0 1 28 28566910 28566883 4.08e-06 51.8
"SNP_FB_0547641" "chr2A" 96.667 30 1 0 1 30 4501590 4501561 1.42e-05 50.9
"SNP_FB_0547641" "chr2A" 96.667 30 1 0 1 30 9433557 9433528 1.42e-05 50.9
"SNP_FB_0547641" "chr2A" 96.667 30 1 0 1 30 12321739 12321768 1.42e-05 50.9
"SNP_FB_0547641" "chr2A" 82 50 9 0 1 50 19143655 19143704 1.42e-05 50.9
"SNP_FB_0547641" "chr2A" 96.667 30 1 0 1 30 19591868 19591839 1.42e-05 50.9
"SNP_FB_0547641" "chr2A" 96.667 30 1 0 1 30 19710211 19710182 1.42e-05 50.9
"SNP_FB_0547641" "chr2A" 96.667 30 1 0 1 30 21238656 21238627 1.42e-05 50.9
"SNP_FB_0547641" "chr2A" 96.667 30 1 0 1 30 21318798 21318827 1.42e-05 50.9
"SNP_FB_0547641" "chr2A" 96.667 30 1 0 1 30 22998758 22998729 1.42e-05 50.9
"SNP_FB_0547641" "chr2A" 96.667 30 1 0 1 30 28259412 28259441 1.42e-05 50.9
"SNP_FB_0547641" "chr2A" 96.667 30 1 0 1 30 29312664 29312635 1.42e-05 50.9
"SNP_FB_0547641" "chr2A" 96.667 30 1 0 1 30 30897530 30897559 1.42e-05 50.9
"SNP_FB_0547641" "chr2A" 96.667 30 1 0 1 30 34684870 34684899 1.42e-05 50.9
"SNP_FB_0547641" "chr2A" 96.667 30 1 0 1 30 37368330 37368359 1.42e-05 50.9
"SNP_FB_0547641" "chr2A" 96.667 30 1 0 1 30 37374743 37374772 1.42e-05 50.9
"SNP_FB_0547641" "chr2A" 91.667 36 2 1 1 35 33130139 33130104 4.97e-05 49.1
"SNP_FB_0547641" "chr2A" 91.667 36 2 1 1 35 33139829 33139794 4.97e-05 49.1
"SNP_FB_0547641" "chr2A" 91.667 36 2 1 1 35 33182386 33182351 4.97e-05 49.1
"SNP_FB_0547641" "chr2A" 93.333 30 2 0 1 30 10969179 10969150 0.000174 46.4
"SNP_FB_0547641" "chr2A" 93.333 30 2 0 1 30 17346432 17346461 0.000174 46.4
"SNP_FB_0547641" "chr2A" 93.333 30 2 0 1 30 18112760 18112789 0.000174 46.4
"SNP_FB_0547641" "chr2A" 93.333 30 2 0 1 30 19571833 19571862 0.000174 46.4
"SNP_FB_0547641" "chr2A" 100 25 0 0 1 25 21703434 21703410 0.000174 46.4
"SNP_FB_0547641" "chr2A" 93.333 30 2 0 1 30 28187339 28187310 0.000174 46.4
"SNP_FB_0547641" "chr2A" 93.333 30 2 0 1 30 29395078 29395049 0.000174 46.4
"SNP_FB_0547641" "chr2A" 93.333 30 2 0 1 30 33837244 33837215 0.000174 46.4
"SNP_FB_0547641" "chr2A" 93.333 30 2 0 1 30 33991761 33991732 0.000174 46.4
"SNP_FB_0547641" "chr2A" 93.333 30 2 0 1 30 36995244 36995215 0.000174 46.4
"SNP_FB_0547641" "chr2A" 93.333 30 2 0 1 30 37555643 37555614 0.000174 46.4
"SNP_FB_0547641" "chr2A" 83.333 42 7 0 9 50 34819218 34819177 0.000606 45.5
"SNP_FB_0547641" "chr2A" 96.154 26 1 0 10 35 17046371 17046346 0.002 43.7
"SNP_FB_0547641" "chr2A" 80.435 46 9 0 1 46 28665042 28665087 0.002 43.7
"SNP_FB_0547641" "chr2A" 100 23 0 0 1 23 7038946 7038924 0.002 42.8
"SNP_FB_0547641" "chr2A" 81.395 43 8 0 8 50 23027190 23027232 0.002 42.8
"SNP_FB_0547641" "chr2A" 92.857 28 2 0 8 35 34552163 34552190 0.002 42.8
"SNP_FB_0547641" "chr2A" 90 30 3 0 1 30 15695116 15695145 0.007 41.9
"SNP_FB_0547641" "chr2A" 90 30 3 0 1 30 22524728 22524757 0.007 41.9
"SNP_FB_0547641" "chr2A" 91.429 35 0 3 1 35 11404126 11404095 0.026 40.1
"SNP_FB_0547641" "chr2A" 91.429 35 0 3 1 35 11418161 11418130 0.026 40.1
"SNP_FB_0547641" "chr2A" 82.051 39 7 0 7 45 23041218 23041180 0.026 40.1
"SNP_FB_0547641" "chr2A" 95.833 24 1 0 7 30 36300228 36300205 0.026 40.1
"SNP_FB_0547641" "chr2A" 100 20 0 0 1 20 23042468 23042487 0.09 37.4
"SNP_FB_0547641" "chr2A" 76 50 12 0 1 50 27881826 27881777 0.09 37.4
"SNP_FB_0547641" "chr2A" 76 50 12 0 1 50 27895838 27895789 0.09 37.4
"SNP_FB_0547641" "chr2A" 92 25 2 0 11 35 35030333 35030309 0.09 37.4
"SNP_FB_0547641" "chr2A" 76.471 51 7 2 1 50 30054790 30054744 1.1 34.6
"SNP_FB_0547641" "chr5A" 94 50 3 0 1 50 6355781 6355830 1.02e-13 77.9
"SNP_FB_0547641" "chr5A" 92 50 4 0 1 50 13611215 13611264 1.25e-12 73.4
"SNP_FB_0547641" "chr5A" 92 50 4 0 1 50 20611569 20611618 1.25e-12 73.4
"SNP_FB_0547641" "chr5A" 92 50 4 0 1 50 28298686 28298637 1.25e-12 73.4
"SNP_FB_0547641" "chr5A" 91.667 48 4 0 1 48 12184287 12184240 1.52e-11 69.8
"SNP_FB_0547641" "chr5A" 90 50 5 0 1 50 9012345 9012296 5.31e-11 68.9
"SNP_FB_0547641" "chr5A" 93.333 45 3 0 1 45 26062913 26062869 5.31e-11 68.9
"SNP_FB_0547641" "chr5A" 93.333 45 3 0 1 45 26683792 26683748 5.31e-11 68.9
"SNP_FB_0547641" "chr5A" 90 50 5 0 1 50 29179515 29179564 5.31e-11 68.9
"SNP_FB_0547641" "chr5A" 90 50 5 0 1 50 30567476 30567427 5.31e-11 68.9
"SNP_FB_0547641" "chr5A" 90 50 5 0 1 50 34556081 34556032 5.31e-11 68.9
"SNP_FB_0547641" "chr5A" 90 50 5 0 1 50 39683633 39683584 5.31e-11 68.9
"SNP_FB_0547641" "chr5A" 90 50 5 0 1 50 39696529 39696480 5.31e-11 68.9
"SNP_FB_0547641" "chr5A" 90 50 5 0 1 50 39709608 39709559 5.31e-11 68.9
"SNP_FB_0547641" "chr5A" 90 50 5 0 1 50 41033428 41033379 5.31e-11 68.9
"SNP_FB_0547641" "chr5A" 90 50 5 0 1 50 41069122 41069171 5.31e-11 68.9
"SNP_FB_0547641" "chr5A" 90 50 5 0 1 50 42384245 42384294 5.31e-11 68.9
"SNP_FB_0547641" "chr5A" 90.196 51 4 1 1 50 7839477 7839427 1.85e-10 67.1
"SNP_FB_0547641" "chr5A" 90.196 51 4 1 1 50 22528221 22528171 1.85e-10 67.1
"SNP_FB_0547641" "chr5A" 88 50 6 0 1 50 885783 885832 6.47e-10 64.4
"SNP_FB_0547641" "chr5A" 88 50 6 0 1 50 947878 947927 6.47e-10 64.4
"SNP_FB_0547641" "chr5A" 91.111 45 4 0 1 45 18743051 18743007 6.47e-10 64.4
"SNP_FB_0547641" "chr5A" 91.111 45 4 0 1 45 18868868 18868912 6.47e-10 64.4
"SNP_FB_0547641" "chr5A" 88 50 6 0 1 50 19493910 19493861 6.47e-10 64.4
"SNP_FB_0547641" "chr5A" 89.796 49 4 1 1 48 26376618 26376666 2.26e-09 63.5
"SNP_FB_0547641" "chr5A" 89.796 49 4 1 3 50 34546538 34546586 2.26e-09 63.5
"SNP_FB_0547641" "chr5A" 88 50 5 1 1 50 26177679 26177727 7.88e-09 60.8
"SNP_FB_0547641" "chr5A" 90.698 43 4 0 1 43 31389248 31389206 7.88e-09 60.8
"SNP_FB_0547641" "chr5A" 86 50 7 0 1 50 3974057 3974008 2.75e-08 59.9
"SNP_FB_0547641" "chr5A" 88.889 45 5 0 1 45 5829609 5829653 2.75e-08 59.9
"SNP_FB_0547641" "chr5A" 86 50 7 0 1 50 9334648 9334599 2.75e-08 59.9
"SNP_FB_0547641" "chr5A" 88.889 45 5 0 1 45 10643785 10643829 2.75e-08 59.9
"SNP_FB_0547641" "chr5A" 86 50 7 0 1 50 11102840 11102889 2.75e-08 59.9
"SNP_FB_0547641" "chr5A" 86 50 7 0 1 50 20854976 20855025 2.75e-08 59.9
"SNP_FB_0547641" "chr5A" 88.889 45 5 0 1 45 23143318 23143274 2.75e-08 59.9
"SNP_FB_0547641" "chr5A" 86 50 7 0 1 50 23930173 23930222 2.75e-08 59.9
"SNP_FB_0547641" "chr5A" 97.143 35 1 0 1 35 25854733 25854699 2.75e-08 59.9
"SNP_FB_0547641" "chr5A" 97.143 35 1 0 1 35 29755276 29755242 2.75e-08 59.9
"SNP_FB_0547641" "chr5A" 86 50 7 0 1 50 29852797 29852748 2.75e-08 59.9
"SNP_FB_0547641" "chr5A" 86 50 7 0 1 50 29862938 29862889 2.75e-08 59.9
"SNP_FB_0547641" "chr5A" 86 50 7 0 1 50 29910633 29910682 2.75e-08 59.9
"SNP_FB_0547641" "chr5A" 86 50 7 0 1 50 30168060 30168109 2.75e-08 59.9
"SNP_FB_0547641" "chr5A" 97.143 35 1 0 1 35 30281384 30281350 2.75e-08 59.9
"SNP_FB_0547641" "chr5A" 86 50 7 0 1 50 38538402 38538451 2.75e-08 59.9
"SNP_FB_0547641" "chr5A" 86.275 51 6 1 1 50 3054533 3054583 9.6e-08 58.1
"SNP_FB_0547641" "chr5A" 85.714 49 7 0 2 50 31411702 31411654 9.6e-08 58.1
"SNP_FB_0547641" "chr5A" 88.636 44 5 0 1 44 39537034 39537077 9.6e-08 58.1
"SNP_FB_0547641" "chr5A" 97.143 35 0 1 1 35 9420964 9420931 3.35e-07 56.3
"SNP_FB_0547641" "chr5A" 97.143 35 0 1 1 35 20977840 20977873 3.35e-07 56.3
"SNP_FB_0547641" "chr5A" 100 30 0 0 1 30 3911151 3911180 3.35e-07 55.4
"SNP_FB_0547641" "chr5A" 84 50 8 0 1 50 4803263 4803312 3.35e-07 55.4
"SNP_FB_0547641" "chr5A" 100 30 0 0 1 30 6215993 6216022 3.35e-07 55.4
"SNP_FB_0547641" "chr5A" 84 50 8 0 1 50 11838950 11838999 3.35e-07 55.4
"SNP_FB_0547641" "chr5A" 100 30 0 0 1 30 18220717 18220746 3.35e-07 55.4
"SNP_FB_0547641" "chr5A" 84 50 8 0 1 50 20748760 20748809 3.35e-07 55.4
"SNP_FB_0547641" "chr5A" 84 50 8 0 1 50 20936521 20936570 3.35e-07 55.4
"SNP_FB_0547641" "chr5A" 84 50 8 0 1 50 20948770 20948819 3.35e-07 55.4
"SNP_FB_0547641" "chr5A" 100 30 0 0 1 30 21287307 21287336 3.35e-07 55.4
"SNP_FB_0547641" "chr5A" 100 30 0 0 1 30 21297937 21297966 3.35e-07 55.4
"SNP_FB_0547641" "chr5A" 100 30 0 0 1 30 22069184 22069155 3.35e-07 55.4
"SNP_FB_0547641" "chr5A" 100 30 0 0 1 30 22691873 22691844 3.35e-07 55.4
"SNP_FB_0547641" "chr5A" 96.875 32 1 0 4 35 11152625 11152656 1.17e-06 54.5
"SNP_FB_0547641" "chr5A" 100 29 0 0 7 35 22792415 22792387 1.17e-06 53.6
"SNP_FB_0547641" "chr5A" 100 29 0 0 7 35 22815548 22815520 1.17e-06 53.6
"SNP_FB_0547641" "chr5A" 91.667 36 3 0 1 36 25197155 25197120 4.08e-06 52.7
"SNP_FB_0547641" "chr5A" 96.97 33 0 1 3 35 31775537 31775506 4.08e-06 52.7
"SNP_FB_0547641" "chr5A" 83.333 48 8 0 3 50 11729444 11729491 4.08e-06 51.8
"SNP_FB_0547641" "chr5A" 83.019 53 4 2 1 50 12483461 12483411 4.08e-06 51.8
"SNP_FB_0547641" "chr5A" 94.286 35 1 1 1 35 19697374 19697407 4.08e-06 51.8
"SNP_FB_0547641" "chr5A" 94.286 35 1 1 1 35 26460129 26460096 4.08e-06 51.8
"SNP_FB_0547641" "chr5A" 94.286 35 1 1 1 35 34373490 34373457 4.08e-06 51.8
"SNP_FB_0547641" "chr5A" 94.286 35 1 1 1 35 34387545 34387512 4.08e-06 51.8
"SNP_FB_0547641" "chr5A" 96.667 30 1 0 1 30 1074595 1074624 1.42e-05 50.9
"SNP_FB_0547641" "chr5A" 96.667 30 1 0 1 30 4461218 4461189 1.42e-05 50.9
"SNP_FB_0547641" "chr5A" 96.667 30 1 0 1 30 4474011 4473982 1.42e-05 50.9
"SNP_FB_0547641" "chr5A" 82 50 9 0 1 50 4809993 4810042 1.42e-05 50.9
"SNP_FB_0547641" "chr5A" 82 50 9 0 1 50 6595184 6595135 1.42e-05 50.9
"SNP_FB_0547641" "chr5A" 86.275 51 4 3 1 50 6894464 6894512 1.42e-05 50.9
"SNP_FB_0547641" "chr5A" 96.667 30 1 0 1 30 9925310 9925281 1.42e-05 50.9
"SNP_FB_0547641" "chr5A" 96.667 30 1 0 1 30 10900604 10900633 1.42e-05 50.9
"SNP_FB_0547641" "chr5A" 85.714 49 5 2 3 50 12460878 12460925 1.42e-05 50.9
"SNP_FB_0547641" "chr5A" 96.667 30 1 0 1 30 13908320 13908349 1.42e-05 50.9
"SNP_FB_0547641" "chr5A" 96.667 30 1 0 1 30 15518326 15518297 1.42e-05 50.9
"SNP_FB_0547641" "chr5A" 96.667 30 1 0 1 30 18776966 18776937 1.42e-05 50.9
"SNP_FB_0547641" "chr5A" 96.667 30 1 0 1 30 19821841 19821870 1.42e-05 50.9
"SNP_FB_0547641" "chr5A" 96.667 30 1 0 1 30 21895723 21895694 1.42e-05 50.9
"SNP_FB_0547641" "chr5A" 96.667 30 1 0 1 30 26265677 26265648 1.42e-05 50.9
"SNP_FB_0547641" "chr5A" 96.667 30 1 0 1 30 26906409 26906380 1.42e-05 50.9
"SNP_FB_0547641" "chr5A" 96.667 30 1 0 1 30 27079167 27079196 1.42e-05 50.9
"SNP_FB_0547641" "chr5A" 96.667 30 1 0 1 30 27998939 27998968 1.42e-05 50.9
"SNP_FB_0547641" "chr5A" 96.667 30 1 0 1 30 31512755 31512726 1.42e-05 50.9
"SNP_FB_0547641" "chr5A" 96.667 30 1 0 1 30 37755437 37755408 1.42e-05 50.9
"SNP_FB_0547641" "chr5A" 96.667 30 1 0 1 30 44510014 44509985 1.42e-05 50.9
"SNP_FB_0547641" "chr5A" 85.714 42 6 0 3 44 1457663 1457622 1.42e-05 50
"SNP_FB_0547641" "chr5A" 84.091 44 7 0 7 50 31489795 31489838 4.97e-05 49.1
"SNP_FB_0547641" "chr5A" 96.429 28 1 0 3 30 12847782 12847755 0.000174 47.3
"SNP_FB_0547641" "chr5A" 96.667 30 0 1 1 30 27055871 27055843 0.000174 47.3
"SNP_FB_0547641" "chr5A" 93.333 30 2 0 1 30 716739 716710 0.000174 46.4
"SNP_FB_0547641" "chr5A" 93.333 30 2 0 1 30 6940686 6940657 0.000174 46.4
"SNP_FB_0547641" "chr5A" 93.333 30 2 0 1 30 8691375 8691404 0.000174 46.4
"SNP_FB_0547641" "chr5A" 88.571 35 4 0 1 35 9927363 9927329 0.000174 46.4
"SNP_FB_0547641" "chr5A" 88.571 35 4 0 1 35 9943080 9943046 0.000174 46.4
"SNP_FB_0547641" "chr5A" 80 50 10 0 1 50 11013353 11013402 0.000174 46.4
"SNP_FB_0547641" "chr5A" 93.333 30 2 0 1 30 18683118 18683147 0.000174 46.4
"SNP_FB_0547641" "chr5A" 93.333 30 2 0 1 30 21843348 21843319 0.000174 46.4
"SNP_FB_0547641" "chr5A" 93.333 30 2 0 1 30 22712792 22712821 0.000174 46.4
"SNP_FB_0547641" "chr5A" 93.333 30 2 0 1 30 22980300 22980271 0.000174 46.4
"SNP_FB_0547641" "chr5A" 100 25 0 0 1 25 26437361 26437385 0.000174 46.4
"SNP_FB_0547641" "chr5A" 93.333 30 2 0 1 30 41610552 41610581 0.000174 46.4
"SNP_FB_0547641" "chr5A" 93.333 30 2 0 1 30 42732391 42732362 0.000174 46.4
"SNP_FB_0547641" "chr5A" 93.548 31 1 1 1 31 47372042 47372013 0.000606 44.6
"SNP_FB_0547641" "chr5A" 96.154 26 1 0 5 30 6524985 6524960 0.002 43.7
"SNP_FB_0547641" "chr5A" 86.842 38 4 1 14 50 19933110 19933147 0.002 43.7
"SNP_FB_0547641" "chr5A" 93.333 30 1 1 1 30 6673948 6673976 0.002 42.8
"SNP_FB_0547641" "chr5A" 92.857 28 2 0 1 28 28687105 28687078 0.002 42.8
"SNP_FB_0547641" "chr5A" 88.571 35 3 1 1 35 35917408 35917375 0.002 42.8
"SNP_FB_0547641" "chr5A" 88.571 35 3 1 1 35 35930371 35930338 0.002 42.8
"SNP_FB_0547641" "chr5A" 88.571 35 3 1 1 35 35943660 35943627 0.002 42.8
"SNP_FB_0547641" "chr5A" 86.486 37 4 1 1 36 4287897 4287861 0.007 41.9
"SNP_FB_0547641" "chr5A" 90 30 3 0 1 30 6362696 6362725 0.007 41.9
"SNP_FB_0547641" "chr5A" 78 50 11 0 1 50 6723965 6723916 0.007 41.9
"SNP_FB_0547641" "chr5A" 90 30 3 0 1 30 9547546 9547575 0.007 41.9
"SNP_FB_0547641" "chr5A" 90 30 3 0 1 30 25759444 25759473 0.007 41.9
"SNP_FB_0547641" "chr5A" 90 30 3 0 1 30 25773606 25773635 0.007 41.9
"SNP_FB_0547641" "chr5A" 90 30 3 0 1 30 27754843 27754872 0.007 41.9
"SNP_FB_0547641" "chr5A" 90 30 3 0 1 30 31109303 31109274 0.007 41.9
"SNP_FB_0547641" "chr5A" 85.714 35 2 1 1 35 10389466 10389435 0.026 40.1
"SNP_FB_0547641" "chr5A" 88.571 35 2 2 1 35 10198029 10197997 0.026 39.2
"SNP_FB_0547641" "chr5A" 100 21 0 0 10 30 17099666 17099686 0.026 39.2
"SNP_FB_0547641" "chr5A" 91.667 24 2 0 1 24 5209697 5209720 0.31 35.6
"SNP_FB_0547641" "chr5A" 88.889 27 2 1 1 27 32679143 32679168 3.8 32.8
"SNP_FB_0547641" "chr5A" 100 17 0 0 20 36 30803834 30803850 3.8 31.9
"SNP_FB_0547641" "chr5A" 100 17 0 0 20 36 30841104 30841120 3.8 31.9
"SNP_FB_0547641" "chr8A" 94 50 3 0 1 50 24885852 24885803 1.02e-13 77.9
"SNP_FB_0547641" "chr8A" 93.75 48 3 0 1 48 20837877 20837830 1.25e-12 74.3
"SNP_FB_0547641" "chr8A" 95.556 45 2 0 1 45 15074818 15074862 1.25e-12 73.4
"SNP_FB_0547641" "chr8A" 92 50 4 0 1 50 15281477 15281428 1.25e-12 73.4
"SNP_FB_0547641" "chr8A" 92 50 4 0 1 50 16061370 16061321 1.25e-12 73.4
"SNP_FB_0547641" "chr8A" 92 50 4 0 1 50 16697819 16697770 1.25e-12 73.4
"SNP_FB_0547641" "chr8A" 92 50 4 0 1 50 16710431 16710382 1.25e-12 73.4
"SNP_FB_0547641" "chr8A" 92 50 4 0 1 50 28285050 28285099 1.25e-12 73.4
"SNP_FB_0547641" "chr8A" 90 50 5 0 1 50 9104624 9104575 5.31e-11 68.9
"SNP_FB_0547641" "chr8A" 90 50 5 0 1 50 10146851 10146802 5.31e-11 68.9
"SNP_FB_0547641" "chr8A" 90 50 5 0 1 50 13999414 13999463 5.31e-11 68.9
"SNP_FB_0547641" "chr8A" 93.333 45 3 0 1 45 20664580 20664536 5.31e-11 68.9
"SNP_FB_0547641" "chr8A" 90 50 5 0 1 50 20852962 20852913 5.31e-11 68.9
"SNP_FB_0547641" "chr8A" 90 50 5 0 1 50 21906063 21906112 5.31e-11 68.9
"SNP_FB_0547641" "chr8A" 90 50 5 0 1 50 23759392 23759441 5.31e-11 68.9
"SNP_FB_0547641" "chr8A" 90 50 5 0 1 50 23768513 23768562 5.31e-11 68.9
"SNP_FB_0547641" "chr8A" 90.196 51 4 1 1 50 10107177 10107227 1.85e-10 67.1
"SNP_FB_0547641" "chr8A" 93.182 44 3 0 7 50 17326430 17326473 1.85e-10 67.1
"SNP_FB_0547641" "chr8A" 91.111 45 4 0 1 45 2946046 2946090 6.47e-10 64.4
"SNP_FB_0547641" "chr8A" 88 50 6 0 1 50 16659231 16659280 6.47e-10 64.4
"SNP_FB_0547641" "chr8A" 91.111 45 4 0 1 45 19678066 19678022 6.47e-10 64.4
"SNP_FB_0547641" "chr8A" 100 35 0 0 1 35 20342471 20342505 6.47e-10 64.4
"SNP_FB_0547641" "chr8A" 88 50 6 0 1 50 20360878 20360829 6.47e-10 64.4
"SNP_FB_0547641" "chr8A" 88 50 6 0 1 50 26936692 26936741 6.47e-10 64.4
"SNP_FB_0547641" "chr8A" 91.111 45 4 0 1 45 28255021 28255065 6.47e-10 64.4
"SNP_FB_0547641" "chr8A" 88.235 51 5 1 1 50 12391098 12391048 2.26e-09 62.6
"SNP_FB_0547641" "chr8A" 88.235 51 5 1 1 50 13143198 13143148 2.26e-09 62.6
"SNP_FB_0547641" "chr8A" 87.755 49 6 0 2 50 22561157 22561109 2.26e-09 62.6
"SNP_FB_0547641" "chr8A" 88 50 5 1 1 50 12033540 12033588 7.88e-09 60.8
"SNP_FB_0547641" "chr8A" 87.5 48 6 0 3 50 24471121 24471074 7.88e-09 60.8
"SNP_FB_0547641" "chr8A" 86 50 7 0 1 50 4381743 4381694 2.75e-08 59.9
"SNP_FB_0547641" "chr8A" 88.889 45 5 0 1 45 8612009 8611965 2.75e-08 59.9
"SNP_FB_0547641" "chr8A" 86 50 7 0 1 50 9843885 9843934 2.75e-08 59.9
"SNP_FB_0547641" "chr8A" 86 50 7 0 1 50 10888790 10888741 2.75e-08 59.9
"SNP_FB_0547641" "chr8A" 86 50 7 0 1 50 12266839 12266888 2.75e-08 59.9
"SNP_FB_0547641" "chr8A" 97.143 35 1 0 1 35 17596513 17596547 2.75e-08 59.9
"SNP_FB_0547641" "chr8A" 86 50 7 0 1 50 20056437 20056388 2.75e-08 59.9
"SNP_FB_0547641" "chr8A" 86 50 7 0 1 50 24045189 24045140 2.75e-08 59.9
"SNP_FB_0547641" "chr8A" 86 50 7 0 1 50 25596904 25596855 2.75e-08 59.9
"SNP_FB_0547641" "chr8A" 97.143 35 1 0 1 35 28682863 28682829 2.75e-08 59.9
"SNP_FB_0547641" "chr8A" 97.143 35 1 0 1 35 28697313 28697279 2.75e-08 59.9
"SNP_FB_0547641" "chr8A" 88.889 45 5 0 1 45 31572954 31572910 2.75e-08 59.9
"SNP_FB_0547641" "chr8A" 86.275 51 6 1 1 50 10791866 10791916 9.6e-08 58.1
"SNP_FB_0547641" "chr8A" 89.13 46 4 1 1 46 19526014 19526058 9.6e-08 58.1
"SNP_FB_0547641" "chr8A" 86.538 52 3 2 1 50 20423255 20423304 9.6e-08 58.1
"SNP_FB_0547641" "chr8A" 86 50 6 1 1 50 10050572 10050620 3.35e-07 56.3
"SNP_FB_0547641" "chr8A" 97.143 35 0 1 1 35 16669110 16669143 3.35e-07 56.3
"SNP_FB_0547641" "chr8A" 97.143 35 0 1 1 35 25164847 25164814 3.35e-07 56.3
"SNP_FB_0547641" "chr8A" 97.143 35 0 1 1 35 28674984 28674951 3.35e-07 56.3
"SNP_FB_0547641" "chr8A" 100 30 0 0 1 30 4925528 4925557 3.35e-07 55.4
"SNP_FB_0547641" "chr8A" 100 30 0 0 1 30 4946444 4946473 3.35e-07 55.4
"SNP_FB_0547641" "chr8A" 100 30 0 0 1 30 7726302 7726331 3.35e-07 55.4
"SNP_FB_0547641" "chr8A" 84 50 8 0 1 50 8114322 8114273 3.35e-07 55.4
"SNP_FB_0547641" "chr8A" 94.286 35 2 0 1 35 8423627 8423661 3.35e-07 55.4
"SNP_FB_0547641" "chr8A" 100 30 0 0 1 30 8765529 8765558 3.35e-07 55.4
"SNP_FB_0547641" "chr8A" 100 30 0 0 1 30 9377027 9377056 3.35e-07 55.4
"SNP_FB_0547641" "chr8A" 100 30 0 0 1 30 11497566 11497537 3.35e-07 55.4
"SNP_FB_0547641" "chr8A" 84 50 8 0 1 50 14587670 14587719 3.35e-07 55.4
"SNP_FB_0547641" "chr8A" 100 30 0 0 1 30 16300607 16300636 3.35e-07 55.4
"SNP_FB_0547641" "chr8A" 84 50 8 0 1 50 19401491 19401442 3.35e-07 55.4
"SNP_FB_0547641" "chr8A" 84 50 8 0 1 50 19411258 19411209 3.35e-07 55.4
"SNP_FB_0547641" "chr8A" 84 50 8 0 1 50 20665137 20665186 3.35e-07 55.4
"SNP_FB_0547641" "chr8A" 86.667 45 6 0 1 45 21104340 21104384 3.35e-07 55.4
"SNP_FB_0547641" "chr8A" 100 30 0 0 1 30 21539823 21539794 3.35e-07 55.4
"SNP_FB_0547641" "chr8A" 84 50 8 0 1 50 21595468 21595419 3.35e-07 55.4
"SNP_FB_0547641" "chr8A" 84 50 8 0 1 50 23572727 23572776 3.35e-07 55.4
"SNP_FB_0547641" "chr8A" 84 50 8 0 1 50 23813810 23813761 3.35e-07 55.4
"SNP_FB_0547641" "chr8A" 100 30 0 0 1 30 24705027 24705056 3.35e-07 55.4
"SNP_FB_0547641" "chr8A" 100 30 0 0 1 30 24751675 24751646 3.35e-07 55.4
"SNP_FB_0547641" "chr8A" 84 50 8 0 1 50 28667204 28667155 3.35e-07 55.4
"SNP_FB_0547641" "chr8A" 84.314 51 7 1 1 50 6346351 6346301 1.17e-06 53.6
"SNP_FB_0547641" "chr8A" 84.314 51 7 1 1 50 12489380 12489330 1.17e-06 53.6
"SNP_FB_0547641" "chr8A" 84.314 51 7 1 1 50 20690092 20690142 1.17e-06 53.6
"SNP_FB_0547641" "chr8A" 94.286 35 1 1 1 35 25630411 25630444 4.08e-06 51.8
"SNP_FB_0547641" "chr8A" 96.667 30 1 0 1 30 21298109 21298138 1.42e-05 50.9
"SNP_FB_0547641" "chr8A" 96.667 30 1 0 1 30 26229336 26229365 1.42e-05 50.9
"SNP_FB_0547641" "chr8A" 96.667 30 1 0 1 30 31251355 31251326 1.42e-05 50.9
"SNP_FB_0547641" "chr8A" 96.667 30 1 0 1 30 31264234 31264205 1.42e-05 50.9
"SNP_FB_0547641" "chr8A" 96.552 29 1 0 2 30 19718859 19718831 4.97e-05 49.1
"SNP_FB_0547641" "chr8A" 96.552 29 1 0 2 30 19722833 19722861 4.97e-05 49.1
"SNP_FB_0547641" "chr8A" 96.552 29 1 0 2 30 21528635 21528607 4.97e-05 49.1
"SNP_FB_0547641" "chr8A" 82.353 51 8 1 1 50 23029047 23028997 4.97e-05 49.1
"SNP_FB_0547641" "chr8A" 96.429 28 1 0 3 30 12125562 12125535 0.000174 47.3
"SNP_FB_0547641" "chr8A" 82 50 8 1 1 50 13670606 13670558 0.000174 47.3
"SNP_FB_0547641" "chr8A" 96.667 30 0 1 1 30 20369962 20369990 0.000174 47.3
"SNP_FB_0547641" "chr8A" 81.25 48 9 0 1 48 27786325 27786372 0.000174 47.3
"SNP_FB_0547641" "chr8A" 93.333 30 2 0 1 30 45589 45560 0.000174 46.4
"SNP_FB_0547641" "chr8A" 93.333 30 2 0 1 30 7904412 7904441 0.000174 46.4
"SNP_FB_0547641" "chr8A" 93.333 30 2 0 1 30 11200822 11200793 0.000174 46.4
"SNP_FB_0547641" "chr8A" 93.333 30 2 0 1 30 13577635 13577664 0.000174 46.4
"SNP_FB_0547641" "chr8A" 93.333 30 2 0 1 30 14179121 14179092 0.000174 46.4
"SNP_FB_0547641" "chr8A" 93.333 30 2 0 1 30 14899163 14899134 0.000174 46.4
"SNP_FB_0547641" "chr8A" 93.333 30 2 0 1 30 15755404 15755375 0.000174 46.4
"SNP_FB_0547641" "chr8A" 93.333 30 2 0 1 30 17484661 17484690 0.000174 46.4
"SNP_FB_0547641" "chr8A" 93.333 30 2 0 1 30 19113115 19113144 0.000174 46.4
"SNP_FB_0547641" "chr8A" 93.333 30 2 0 1 30 20489433 20489404 0.000174 46.4
"SNP_FB_0547641" "chr8A" 93.333 30 2 0 1 30 25151527 25151556 0.000174 46.4
"SNP_FB_0547641" "chr8A" 88.571 35 4 0 1 35 25191441 25191407 0.000174 46.4
"SNP_FB_0547641" "chr8A" 88.571 35 4 0 1 35 27301765 27301731 0.000174 46.4
"SNP_FB_0547641" "chr8A" 93.333 30 2 0 1 30 29675733 29675762 0.000174 46.4
"SNP_FB_0547641" "chr8A" 93.333 30 2 0 1 30 29688044 29688073 0.000174 46.4
"SNP_FB_0547641" "chr8A" 93.548 31 1 1 1 30 6541337 6541307 0.000606 44.6
"SNP_FB_0547641" "chr8A" 96.429 28 0 1 1 28 21100874 21100848 0.002 43.7
"SNP_FB_0547641" "chr8A" 92.857 28 2 0 3 30 29013217 29013244 0.002 42.8
"SNP_FB_0547641" "chr8A" 90 30 3 0 1 30 14120615 14120644 0.007 41.9
"SNP_FB_0547641" "chr8A" 90 30 3 0 1 30 14717907 14717878 0.007 41.9
"SNP_FB_0547641" "chr8A" 90 30 3 0 1 30 31191004 31191033 0.007 41.9
"SNP_FB_0547641" "chr8A" 92.593 27 2 0 9 35 27014321 27014347 0.007 41
"SNP_FB_0547641" "chr8A" 86.667 30 4 0 1 30 16591362 16591391 0.09 37.4
"SNP_FB_0547641" "chr8A" 92.308 26 1 1 1 26 16280729 16280705 0.31 35.6
"SNP_FB_0547641" "chr8A" 86.667 30 2 1 1 30 9338048 9338075 1.1 34.6
"SNP_FB_0547641" "chr8A" 86.667 30 2 1 1 30 9366837 9366864 1.1 34.6
"SNP_FB_0547641" "chr10A" 94 50 3 0 1 50 3630312 3630361 1.02e-13 77.9
"SNP_FB_0547641" "chr10A" 97.778 45 1 0 1 45 19163299 19163255 1.02e-13 77.9
"SNP_FB_0547641" "chr10A" 97.778 45 1 0 1 45 19169044 19169000 1.02e-13 77.9
"SNP_FB_0547641" "chr10A" 95.556 45 2 0 1 45 11707701 11707745 1.25e-12 73.4
"SNP_FB_0547641" "chr10A" 92 50 4 0 1 50 11951608 11951657 1.25e-12 73.4
"SNP_FB_0547641" "chr10A" 92 50 4 0 1 50 12264885 12264934 1.25e-12 73.4
"SNP_FB_0547641" "chr10A" 92 50 4 0 1 50 12277627 12277676 1.25e-12 73.4
"SNP_FB_0547641" "chr10A" 92 50 4 0 1 50 13743921 13743970 1.25e-12 73.4
"SNP_FB_0547641" "chr10A" 92 50 4 0 1 50 19141098 19141147 1.25e-12 73.4
"SNP_FB_0547641" "chr10A" 93.478 46 3 0 1 46 8252745 8252790 1.52e-11 70.7
"SNP_FB_0547641" "chr10A" 91.667 48 4 0 3 50 11484306 11484259 1.52e-11 69.8
"SNP_FB_0547641" "chr10A" 92 50 3 1 1 50 25530199 25530151 1.52e-11 69.8
"SNP_FB_0547641" "chr10A" 90 50 5 0 1 50 1232188 1232139 5.31e-11 68.9
"SNP_FB_0547641" "chr10A" 90 50 5 0 1 50 7307450 7307401 5.31e-11 68.9
"SNP_FB_0547641" "chr10A" 93.333 45 3 0 1 45 9291299 9291255 5.31e-11 68.9
"SNP_FB_0547641" "chr10A" 90 50 5 0 1 50 11584982 11585031 5.31e-11 68.9
"SNP_FB_0547641" "chr10A" 90 50 5 0 1 50 17382759 17382808 5.31e-11 68.9
"SNP_FB_0547641" "chr10A" 90 50 5 0 1 50 17395559 17395608 5.31e-11 68.9
"SNP_FB_0547641" "chr10A" 90 50 5 0 1 50 17424268 17424317 5.31e-11 68.9
"SNP_FB_0547641" "chr10A" 93.333 45 3 0 1 45 17465100 17465056 5.31e-11 68.9
"SNP_FB_0547641" "chr10A" 90 50 5 0 1 50 23006721 23006770 5.31e-11 68.9
"SNP_FB_0547641" "chr10A" 90 50 5 0 1 50 23055300 23055251 5.31e-11 68.9
"SNP_FB_0547641" "chr10A" 90 50 5 0 1 50 26004414 26004463 5.31e-11 68.9
"SNP_FB_0547641" "chr10A" 90 50 5 0 1 50 32996301 32996252 5.31e-11 68.9
"SNP_FB_0547641" "chr10A" 90 50 5 0 1 50 34774163 34774212 5.31e-11 68.9
"SNP_FB_0547641" "chr10A" 90 50 5 0 1 50 35989730 35989779 5.31e-11 68.9
"SNP_FB_0547641" "chr10A" 90 50 5 0 1 50 37893636 37893587 5.31e-11 68.9
"SNP_FB_0547641" "chr10A" 90.196 51 4 1 1 50 11845166 11845116 1.85e-10 67.1
"SNP_FB_0547641" "chr10A" 90 50 4 1 1 50 11474566 11474518 6.47e-10 65.3
"SNP_FB_0547641" "chr10A" 88 50 6 0 1 50 13768361 13768410 6.47e-10 64.4
"SNP_FB_0547641" "chr10A" 88 50 6 0 1 50 13974285 13974236 6.47e-10 64.4
"SNP_FB_0547641" "chr10A" 88 50 6 0 1 50 19130673 19130722 6.47e-10 64.4
"SNP_FB_0547641" "chr10A" 88 50 6 0 1 50 19459579 19459628 6.47e-10 64.4
"SNP_FB_0547641" "chr10A" 88 50 6 0 1 50 24517022 24517071 6.47e-10 64.4
"SNP_FB_0547641" "chr10A" 88 50 6 0 1 50 31188197 31188148 6.47e-10 64.4
"SNP_FB_0547641" "chr10A" 88 50 6 0 1 50 31251777 31251826 6.47e-10 64.4
"SNP_FB_0547641" "chr10A" 91.111 45 4 0 1 45 32839856 32839900 6.47e-10 64.4
"SNP_FB_0547641" "chr10A" 88 50 6 0 1 50 35865481 35865530 6.47e-10 64.4
"SNP_FB_0547641" "chr10A" 88 50 6 0 1 50 41186024 41186073 6.47e-10 64.4
"SNP_FB_0547641" "chr10A" 88.235 51 5 1 1 50 1958220 1958170 2.26e-09 62.6
"SNP_FB_0547641" "chr10A" 88.235 51 5 1 1 50 9978159 9978209 2.26e-09 62.6
"SNP_FB_0547641" "chr10A" 88.235 51 5 1 1 50 9991366 9991416 2.26e-09 62.6
"SNP_FB_0547641" "chr10A" 88.235 51 5 1 1 50 18830682 18830732 2.26e-09 62.6
"SNP_FB_0547641" "chr10A" 88.235 51 5 1 1 50 18843009 18843059 2.26e-09 62.6
"SNP_FB_0547641" "chr10A" 94.872 39 2 0 1 39 24496235 24496197 2.26e-09 62.6
"SNP_FB_0547641" "chr10A" 88.235 51 5 1 1 50 25987977 25987927 2.26e-09 62.6
"SNP_FB_0547641" "chr10A" 89.13 46 5 0 1 46 29561575 29561620 7.88e-09 61.7
"SNP_FB_0547641" "chr10A" 88 50 5 1 1 50 18436178 18436226 7.88e-09 60.8
"SNP_FB_0547641" "chr10A" 89.362 47 4 1 5 50 272187 272233 2.75e-08 59.9
"SNP_FB_0547641" "chr10A" 89.362 47 4 1 5 50 309928 309974 2.75e-08 59.9
"SNP_FB_0547641" "chr10A" 86 50 7 0 1 50 4274195 4274146 2.75e-08 59.9
"SNP_FB_0547641" "chr10A" 86 50 7 0 1 50 5615298 5615347 2.75e-08 59.9
"SNP_FB_0547641" "chr10A" 86 50 7 0 1 50 6139500 6139451 2.75e-08 59.9
"SNP_FB_0547641" "chr10A" 86 50 7 0 1 50 10392074 10392123 2.75e-08 59.9
"SNP_FB_0547641" "chr10A" 86 50 7 0 1 50 10408804 10408853 2.75e-08 59.9
"SNP_FB_0547641" "chr10A" 86 50 7 0 1 50 10422275 10422324 2.75e-08 59.9
"SNP_FB_0547641" "chr10A" 86 50 7 0 1 50 12176816 12176767 2.75e-08 59.9
"SNP_FB_0547641" "chr10A" 86 50 7 0 1 50 13231067 13231018 2.75e-08 59.9
"SNP_FB_0547641" "chr10A" 97.143 35 1 0 1 35 20598118 20598152 2.75e-08 59.9
"SNP_FB_0547641" "chr10A" 88.889 45 5 0 1 45 27499091 27499047 2.75e-08 59.9
"SNP_FB_0547641" "chr10A" 86 50 7 0 1 50 28334082 28334033 2.75e-08 59.9
"SNP_FB_0547641" "chr10A" 86 50 7 0 1 50 30098460 30098411 2.75e-08 59.9
"SNP_FB_0547641" "chr10A" 86 50 7 0 1 50 34330119 34330070 2.75e-08 59.9
"SNP_FB_0547641" "chr10A" 86 50 7 0 1 50 34376390 34376341 2.75e-08 59.9
"SNP_FB_0547641" "chr10A" 86.275 51 6 1 1 50 4231453 4231403 9.6e-08 58.1
"SNP_FB_0547641" "chr10A" 86.275 51 6 1 1 50 5245108 5245058 9.6e-08 58.1
"SNP_FB_0547641" "chr10A" 86.275 51 6 1 1 50 17076884 17076934 9.6e-08 58.1
"SNP_FB_0547641" "chr10A" 97.059 34 1 0 2 35 26745591 26745624 9.6e-08 58.1
"SNP_FB_0547641" "chr10A" 92.105 38 3 0 1 38 3385704 3385667 3.35e-07 56.3
"SNP_FB_0547641" "chr10A" 88.889 45 4 1 1 45 24514807 24514764 3.35e-07 56.3
"SNP_FB_0547641" "chr10A" 97.143 35 0 1 1 35 28129165 28129198 3.35e-07 56.3
"SNP_FB_0547641" "chr10A" 100 30 0 0 1 30 1787023 1787052 3.35e-07 55.4
"SNP_FB_0547641" "chr10A" 84 50 8 0 1 50 2327124 2327075 3.35e-07 55.4
"SNP_FB_0547641" "chr10A" 100 30 0 0 1 30 4856736 4856765 3.35e-07 55.4
"SNP_FB_0547641" "chr10A" 84 50 8 0 1 50 5215137 5215186 3.35e-07 55.4
"SNP_FB_0547641" "chr10A" 94.286 35 2 0 1 35 5222177 5222143 3.35e-07 55.4
"SNP_FB_0547641" "chr10A" 100 30 0 0 1 30 5573303 5573274 3.35e-07 55.4
"SNP_FB_0547641" "chr10A" 100 30 0 0 1 30 7999266 7999295 3.35e-07 55.4
"SNP_FB_0547641" "chr10A" 84 50 8 0 1 50 9470133 9470084 3.35e-07 55.4
"SNP_FB_0547641" "chr10A" 86.667 45 6 0 1 45 9918837 9918793 3.35e-07 55.4
"SNP_FB_0547641" "chr10A" 100 30 0 0 1 30 11528654 11528625 3.35e-07 55.4
"SNP_FB_0547641" "chr10A" 84 50 8 0 1 50 19271466 19271417 3.35e-07 55.4
"SNP_FB_0547641" "chr10A" 100 30 0 0 1 30 20359163 20359134 3.35e-07 55.4
"SNP_FB_0547641" "chr10A" 100 30 0 0 1 30 21596632 21596661 3.35e-07 55.4
"SNP_FB_0547641" "chr10A" 100 30 0 0 1 30 24721158 24721187 3.35e-07 55.4
"SNP_FB_0547641" "chr10A" 100 30 0 0 1 30 24727464 24727493 3.35e-07 55.4
"SNP_FB_0547641" "chr10A" 86.667 45 6 0 1 45 29886655 29886699 3.35e-07 55.4
"SNP_FB_0547641" "chr10A" 100 30 0 0 1 30 38357945 38357916 3.35e-07 55.4
"SNP_FB_0547641" "chr10A" 100 30 0 0 1 30 40382829 40382858 3.35e-07 55.4
"SNP_FB_0547641" "chr10A" 86.275 51 5 2 1 50 1826938 1826987 1.17e-06 54.5
"SNP_FB_0547641" "chr10A" 86.275 51 5 2 1 50 18019097 18019146 1.17e-06 54.5
"SNP_FB_0547641" "chr10A" 86.957 46 5 1 1 46 17673356 17673312 1.17e-06 53.6
"SNP_FB_0547641" "chr10A" 94.118 34 2 0 2 35 22655074 22655107 1.17e-06 53.6
"SNP_FB_0547641" "chr10A" 96.97 33 0 1 3 35 13456265 13456234 4.08e-06 52.7
"SNP_FB_0547641" "chr10A" 84.783 46 7 0 3 48 17866013 17866058 4.08e-06 52.7
"SNP_FB_0547641" "chr10A" 84.783 46 7 0 3 48 17875841 17875886 4.08e-06 52.7
"SNP_FB_0547641" "chr10A" 94.286 35 1 1 1 35 10493870 10493903 4.08e-06 51.8
"SNP_FB_0547641" "chr10A" 94.286 35 1 1 1 35 10501934 10501967 4.08e-06 51.8
"SNP_FB_0547641" "chr10A" 82 50 9 0 1 50 3246088 3246039 1.42e-05 50.9
"SNP_FB_0547641" "chr10A" 96.667 30 1 0 1 30 4355088 4355117 1.42e-05 50.9
"SNP_FB_0547641" "chr10A" 96.667 30 1 0 1 30 6910853 6910882 1.42e-05 50.9
"SNP_FB_0547641" "chr10A" 96.667 30 1 0 1 30 9379258 9379229 1.42e-05 50.9
"SNP_FB_0547641" "chr10A" 96.667 30 1 0 1 30 9803367 9803396 1.42e-05 50.9
"SNP_FB_0547641" "chr10A" 96.667 30 1 0 1 30 11959048 11959077 1.42e-05 50.9
"SNP_FB_0547641" "chr10A" 96.667 30 1 0 1 30 12746490 12746519 1.42e-05 50.9
"SNP_FB_0547641" "chr10A" 96.667 30 1 0 1 30 20047591 20047620 1.42e-05 50.9
"SNP_FB_0547641" "chr10A" 82 50 9 0 1 50 21540266 21540217 1.42e-05 50.9
"SNP_FB_0547641" "chr10A" 96.667 30 1 0 1 30 21777185 21777156 1.42e-05 50.9
"SNP_FB_0547641" "chr10A" 96.667 30 1 0 1 30 25058501 25058530 1.42e-05 50.9
"SNP_FB_0547641" "chr10A" 96.667 30 1 0 1 30 29304703 29304674 1.42e-05 50.9
"SNP_FB_0547641" "chr10A" 96.667 30 1 0 1 30 31962931 31962902 1.42e-05 50.9
"SNP_FB_0547641" "chr10A" 96.667 30 1 0 1 30 39788905 39788934 1.42e-05 50.9
"SNP_FB_0547641" "chr10A" 96.667 30 1 0 1 30 40688877 40688906 1.42e-05 50.9
"SNP_FB_0547641" "chr10A" 84.314 51 6 2 1 50 18977999 18978048 1.42e-05 50
"SNP_FB_0547641" "chr10A" 82.353 51 8 1 1 50 5209630 5209580 4.97e-05 49.1
"SNP_FB_0547641" "chr10A" 91.429 35 2 1 1 35 9567848 9567815 0.000174 47.3
"SNP_FB_0547641" "chr10A" 90.909 33 3 0 3 35 16508741 16508709 0.000174 47.3
"SNP_FB_0547641" "chr10A" 90.909 33 3 0 3 35 16521315 16521283 0.000174 47.3
"SNP_FB_0547641" "chr10A" 90.909 33 3 0 3 35 20764196 20764164 0.000174 47.3
"SNP_FB_0547641" "chr10A" 91.429 35 2 1 1 35 26397287 26397320 0.000174 47.3
"SNP_FB_0547641" "chr10A" 93.333 30 2 0 1 30 7659086 7659115 0.000174 46.4
"SNP_FB_0547641" "chr10A" 93.333 30 2 0 1 30 20975742 20975771 0.000174 46.4
"SNP_FB_0547641" "chr10A" 93.333 30 2 0 1 30 21145428 21145399 0.000174 46.4
"SNP_FB_0547641" "chr10A" 93.333 30 2 0 1 30 21202424 21202453 0.000174 46.4
"SNP_FB_0547641" "chr10A" 93.333 30 2 0 1 30 22697984 22698013 0.000174 46.4
"SNP_FB_0547641" "chr10A" 93.333 30 2 0 1 30 27476495 27476466 0.000174 46.4
"SNP_FB_0547641" "chr10A" 93.333 30 2 0 1 30 29613850 29613821 0.000174 46.4
"SNP_FB_0547641" "chr10A" 93.333 30 2 0 1 30 29661751 29661722 0.000174 46.4
"SNP_FB_0547641" "chr10A" 93.333 30 2 0 1 30 29745907 29745878 0.000174 46.4
"SNP_FB_0547641" "chr10A" 93.333 30 2 0 1 30 29793808 29793779 0.000174 46.4
"SNP_FB_0547641" "chr10A" 80 50 10 0 1 50 31649907 31649858 0.000174 46.4
"SNP_FB_0547641" "chr10A" 100 25 0 0 1 25 34390157 34390181 0.000174 46.4
"SNP_FB_0547641" "chr10A" 93.333 30 2 0 1 30 40518449 40518420 0.000174 46.4
"SNP_FB_0547641" "chr10A" 100 24 0 0 7 30 18161937 18161960 0.000606 44.6
"SNP_FB_0547641" "chr10A" 96.154 26 1 0 1 26 6797651 6797626 0.002 43.7
"SNP_FB_0547641" "chr10A" 88.571 35 2 1 1 35 20332904 20332872 0.002 43.7
"SNP_FB_0547641" "chr10A" 88.571 35 3 1 1 35 9644659 9644626 0.002 42.8
"SNP_FB_0547641" "chr10A" 93.333 30 1 1 1 30 19959684 19959712 0.002 42.8
"SNP_FB_0547641" "chr10A" 80 50 9 1 1 50 29571949 29571997 0.002 42.8
"SNP_FB_0547641" "chr10A" 90 30 3 0 1 30 6117128 6117099 0.007 41.9
"SNP_FB_0547641" "chr10A" 90 30 3 0 1 30 7650650 7650621 0.007 41.9
"SNP_FB_0547641" "chr10A" 90 30 3 0 1 30 17449772 17449801 0.007 41.9
"SNP_FB_0547641" "chr10A" 96 25 1 0 1 25 21715514 21715538 0.007 41.9
"SNP_FB_0547641" "chr10A" 90 30 3 0 1 30 33161997 33162026 0.007 41.9
"SNP_FB_0547641" "chr10A" 90 30 3 0 1 30 33176886 33176915 0.007 41.9
"SNP_FB_0547641" "chr10A" 80.952 42 8 0 8 49 34925678 34925719 0.007 41
"SNP_FB_0547641" "chr10A" 78.431 51 10 1 1 50 10103873 10103823 0.026 40.1
"SNP_FB_0547641" "chr10A" 92.308 26 2 0 5 30 6553180 6553205 0.026 39.2
"SNP_FB_0547641" "chr10A" 95.652 23 1 0 1 23 10779480 10779502 0.09 38.3
"SNP_FB_0547641" "chr10A" 92 25 2 0 6 30 26761244 26761220 0.09 37.4
"SNP_FB_0547641" "chr10A" 82.353 34 6 0 17 50 6573256 6573223 0.31 35.6
"SNP_FB_0547641" "chr10A" 95.238 21 1 0 1 21 9945712 9945732 1.1 34.6
"SNP_FB_0547641" "chr10A" 76.087 46 11 0 1 46 13844139 13844184 1.1 34.6
"SNP_FB_0547641" "chr10A" 82.857 35 5 1 12 45 5222139 5222105 1.1 33.7
"SNP_FB_0547641" "chr10A" 91.304 23 2 0 8 30 22259463 22259441 1.1 33.7
"SNP_FB_0547641" "chr10A" 100 17 0 0 14 30 22266054 22266038 3.8 31.9
"SNP_FB_0547641" "chr11A" 94 50 3 0 1 50 15959262 15959213 1.02e-13 77.9
"SNP_FB_0547641" "chr11A" 94 50 3 0 1 50 16074855 16074904 1.02e-13 77.9
"SNP_FB_0547641" "chr11A" 92 50 4 0 1 50 16443428 16443379 1.25e-12 73.4
"SNP_FB_0547641" "chr11A" 92 50 4 0 1 50 16456743 16456694 1.25e-12 73.4
"SNP_FB_0547641" "chr11A" 92 50 4 0 1 50 38337999 38338048 1.25e-12 73.4
"SNP_FB_0547641" "chr11A" 92.157 51 3 1 1 50 10878951 10879001 4.36e-12 71.6
"SNP_FB_0547641" "chr11A" 90 50 5 0 1 50 3695708 3695659 5.31e-11 68.9
"SNP_FB_0547641" "chr11A" 90 50 5 0 1 50 5710313 5710362 5.31e-11 68.9
"SNP_FB_0547641" "chr11A" 93.333 45 3 0 1 45 15607987 15608031 5.31e-11 68.9
"SNP_FB_0547641" "chr11A" 93.333 45 3 0 1 45 27056458 27056502 5.31e-11 68.9
"SNP_FB_0547641" "chr11A" 90 50 5 0 1 50 33940459 33940508 5.31e-11 68.9
"SNP_FB_0547641" "chr11A" 93.333 45 3 0 1 45 39043565 39043609 5.31e-11 68.9
"SNP_FB_0547641" "chr11A" 89.796 49 5 0 1 49 15926476 15926428 1.85e-10 67.1
"SNP_FB_0547641" "chr11A" 90 50 4 1 2 50 25187438 25187487 6.47e-10 65.3
"SNP_FB_0547641" "chr11A" 90 50 4 1 1 50 35198306 35198354 6.47e-10 65.3
"SNP_FB_0547641" "chr11A" 88 50 6 0 1 50 2774314 2774363 6.47e-10 64.4
"SNP_FB_0547641" "chr11A" 88 50 6 0 1 50 10367289 10367240 6.47e-10 64.4
"SNP_FB_0547641" "chr11A" 91.111 45 4 0 1 45 12749645 12749601 6.47e-10 64.4
"SNP_FB_0547641" "chr11A" 88 50 6 0 1 50 12784725 12784774 6.47e-10 64.4
"SNP_FB_0547641" "chr11A" 100 35 0 0 1 35 17862167 17862201 6.47e-10 64.4
"SNP_FB_0547641" "chr11A" 88 50 6 0 1 50 25126775 25126726 6.47e-10 64.4
"SNP_FB_0547641" "chr11A" 88 50 6 0 1 50 25247770 25247721 6.47e-10 64.4
"SNP_FB_0547641" "chr11A" 88 50 6 0 1 50 29928675 29928724 6.47e-10 64.4
"SNP_FB_0547641" "chr11A" 88 50 6 0 1 50 31758320 31758271 6.47e-10 64.4
"SNP_FB_0547641" "chr11A" 88 50 6 0 1 50 40278893 40278942 6.47e-10 64.4
"SNP_FB_0547641" "chr11A" 88.235 51 5 1 1 50 14783577 14783527 2.26e-09 62.6
"SNP_FB_0547641" "chr11A" 87.5 48 6 0 3 50 13542609 13542562 7.88e-09 60.8
"SNP_FB_0547641" "chr11A" 86 50 7 0 1 50 10854475 10854524 2.75e-08 59.9
"SNP_FB_0547641" "chr11A" 86 50 7 0 1 50 17533908 17533859 2.75e-08 59.9
"SNP_FB_0547641" "chr11A" 86 50 7 0 1 50 17546589 17546540 2.75e-08 59.9
"SNP_FB_0547641" "chr11A" 86 50 7 0 1 50 18539665 18539616 2.75e-08 59.9
"SNP_FB_0547641" "chr11A" 88.889 45 5 0 1 45 20410881 20410925 2.75e-08 59.9
"SNP_FB_0547641" "chr11A" 88.889 45 5 0 1 45 20425351 20425395 2.75e-08 59.9
"SNP_FB_0547641" "chr11A" 88.889 45 5 0 1 45 20506266 20506310 2.75e-08 59.9
"SNP_FB_0547641" "chr11A" 86 50 7 0 1 50 28034669 28034620 2.75e-08 59.9
"SNP_FB_0547641" "chr11A" 88.889 45 5 0 1 45 30434121 30434165 2.75e-08 59.9
"SNP_FB_0547641" "chr11A" 86 50 7 0 1 50 32764410 32764459 2.75e-08 59.9
"SNP_FB_0547641" "chr11A" 86 50 7 0 1 50 34062514 34062563 2.75e-08 59.9
"SNP_FB_0547641" "chr11A" 86 50 7 0 1 50 40734862 40734911 2.75e-08 59.9
"SNP_FB_0547641" "chr11A" 88.235 51 4 2 1 50 7391964 7391915 2.75e-08 59
"SNP_FB_0547641" "chr11A" 86.275 51 6 1 1 50 18936302 18936352 9.6e-08 58.1
"SNP_FB_0547641" "chr11A" 86.275 51 6 1 1 50 40770280 40770230 9.6e-08 58.1
"SNP_FB_0547641" "chr11A" 97.143 35 0 1 1 35 25362492 25362459 3.35e-07 56.3
"SNP_FB_0547641" "chr11A" 100 30 0 0 1 30 526850 526821 3.35e-07 55.4
"SNP_FB_0547641" "chr11A" 100 30 0 0 1 30 13773429 13773400 3.35e-07 55.4
"SNP_FB_0547641" "chr11A" 84 50 8 0 1 50 13778475 13778524 3.35e-07 55.4
"SNP_FB_0547641" "chr11A" 84 50 8 0 1 50 15360029 15359980 3.35e-07 55.4
"SNP_FB_0547641" "chr11A" 84 50 8 0 1 50 15372288 15372239 3.35e-07 55.4
"SNP_FB_0547641" "chr11A" 94.286 35 2 0 1 35 22547517 22547551 3.35e-07 55.4
"SNP_FB_0547641" "chr11A" 94.286 35 2 0 1 35 24778353 24778387 3.35e-07 55.4
"SNP_FB_0547641" "chr11A" 86.667 45 6 0 6 50 27481414 27481458 3.35e-07 55.4
"SNP_FB_0547641" "chr11A" 100 30 0 0 1 30 29685725 29685754 3.35e-07 55.4
"SNP_FB_0547641" "chr11A" 100 30 0 0 1 30 29697716 29697745 3.35e-07 55.4
"SNP_FB_0547641" "chr11A" 100 30 0 0 1 30 33332996 33333025 3.35e-07 55.4
"SNP_FB_0547641" "chr11A" 100 30 0 0 1 30 34369080 34369051 3.35e-07 55.4
"SNP_FB_0547641" "chr11A" 100 30 0 0 1 30 34913785 34913756 3.35e-07 55.4
"SNP_FB_0547641" "chr11A" 100 30 0 0 1 30 40573428 40573399 3.35e-07 55.4
"SNP_FB_0547641" "chr11A" 86.275 51 5 2 1 50 37410715 37410666 1.17e-06 54.5
"SNP_FB_0547641" "chr11A" 84.314 51 7 1 1 50 37076127 37076177 1.17e-06 53.6
"SNP_FB_0547641" "chr11A" 96.774 31 1 0 6 36 12544526 12544556 4.08e-06 52.7
"SNP_FB_0547641" "chr11A" 84.783 46 7 0 1 46 37075471 37075516 4.08e-06 52.7
"SNP_FB_0547641" "chr11A" 94.286 35 1 1 1 35 14226918 14226951 4.08e-06 51.8
"SNP_FB_0547641" "chr11A" 94.286 35 1 1 1 35 17275715 17275748 4.08e-06 51.8
"SNP_FB_0547641" "chr11A" 86.667 45 5 1 1 45 18016867 18016824 4.08e-06 51.8
"SNP_FB_0547641" "chr11A" 96.667 30 1 0 1 30 1780057 1780086 1.42e-05 50.9
"SNP_FB_0547641" "chr11A" 96.667 30 1 0 1 30 1866419 1866390 1.42e-05 50.9
"SNP_FB_0547641" "chr11A" 96.667 30 1 0 1 30 1877586 1877557 1.42e-05 50.9
"SNP_FB_0547641" "chr11A" 96.667 30 1 0 1 30 5151529 5151500 1.42e-05 50.9
"SNP_FB_0547641" "chr11A" 96.667 30 1 0 1 30 9691279 9691308 1.42e-05 50.9
"SNP_FB_0547641" "chr11A" 96.667 30 1 0 1 30 11538491 11538462 1.42e-05 50.9
"SNP_FB_0547641" "chr11A" 96.667 30 1 0 1 30 11715189 11715160 1.42e-05 50.9
"SNP_FB_0547641" "chr11A" 96.667 30 1 0 1 30 11898986 11899015 1.42e-05 50.9
"SNP_FB_0547641" "chr11A" 91.429 35 3 0 1 35 12016375 12016409 1.42e-05 50.9
"SNP_FB_0547641" "chr11A" 96.667 30 1 0 1 30 12658788 12658759 1.42e-05 50.9
"SNP_FB_0547641" "chr11A" 96.667 30 1 0 1 30 19614539 19614568 1.42e-05 50.9
"SNP_FB_0547641" "chr11A" 96.667 30 1 0 1 30 19934638 19934667 1.42e-05 50.9
"SNP_FB_0547641" "chr11A" 96.667 30 1 0 1 30 26297989 26298018 1.42e-05 50.9
"SNP_FB_0547641" "chr11A" 96.667 30 1 0 1 30 26309648 26309677 1.42e-05 50.9
"SNP_FB_0547641" "chr11A" 96.667 30 1 0 1 30 27302000 27302029 1.42e-05 50.9
"SNP_FB_0547641" "chr11A" 82 50 9 0 1 50 29377312 29377263 1.42e-05 50.9
"SNP_FB_0547641" "chr11A" 96.667 30 1 0 1 30 31945645 31945674 1.42e-05 50.9
"SNP_FB_0547641" "chr11A" 96.667 30 1 0 1 30 32433947 32433976 1.42e-05 50.9
"SNP_FB_0547641" "chr11A" 91.429 35 3 0 1 35 33840869 33840835 1.42e-05 50.9
"SNP_FB_0547641" "chr11A" 82 50 9 0 1 50 34197234 34197185 1.42e-05 50.9
"SNP_FB_0547641" "chr11A" 96.667 30 1 0 1 30 36010524 36010553 1.42e-05 50.9
"SNP_FB_0547641" "chr11A" 96.667 30 1 0 1 30 36320234 36320263 1.42e-05 50.9
"SNP_FB_0547641" "chr11A" 96.667 30 1 0 1 30 37302773 37302744 1.42e-05 50.9
"SNP_FB_0547641" "chr11A" 96.667 30 1 0 1 30 38081966 38081937 1.42e-05 50.9
"SNP_FB_0547641" "chr11A" 85.714 42 6 0 9 50 40255533 40255492 1.42e-05 50
"SNP_FB_0547641" "chr11A" 96.552 29 1 0 2 30 15915085 15915057 4.97e-05 49.1
"SNP_FB_0547641" "chr11A" 82 50 6 1 1 50 16488956 16488910 4.97e-05 49.1
"SNP_FB_0547641" "chr11A" 87.805 41 4 1 11 50 19493631 19493671 4.97e-05 49.1
"SNP_FB_0547641" "chr11A" 82.353 51 8 1 1 50 34110043 34109993 4.97e-05 49.1
"SNP_FB_0547641" "chr11A" 96.774 31 0 1 1 30 35001509 35001539 4.97e-05 49.1
"SNP_FB_0547641" "chr11A" 82.353 51 8 1 1 50 36102459 36102509 4.97e-05 49.1
"SNP_FB_0547641" "chr11A" 100 26 0 0 5 30 32271374 32271349 4.97e-05 48.2
"SNP_FB_0547641" "chr11A" 96.667 30 0 1 1 30 5032115 5032087 0.000174 47.3
"SNP_FB_0547641" "chr11A" 96.429 28 1 0 1 28 15916012 15916039 0.000174 47.3
"SNP_FB_0547641" "chr11A" 82 50 8 1 1 50 34757786 34757834 0.000174 47.3
"SNP_FB_0547641" "chr11A" 93.333 30 2 0 1 30 16035449 16035420 0.000174 46.4
"SNP_FB_0547641" "chr11A" 93.333 30 2 0 1 30 16556187 16556216 0.000174 46.4
"SNP_FB_0547641" "chr11A" 93.333 30 2 0 1 30 24674030 24674059 0.000174 46.4
"SNP_FB_0547641" "chr11A" 93.333 30 2 0 1 30 29069048 29069077 0.000174 46.4
"SNP_FB_0547641" "chr11A" 93.333 30 2 0 1 30 37154699 37154670 0.000174 46.4
"SNP_FB_0547641" "chr11A" 91.176 34 2 1 2 35 12003519 12003551 0.000606 45.5
"SNP_FB_0547641" "chr11A" 93.548 31 1 1 1 30 25133319 25133289 0.000606 44.6
"SNP_FB_0547641" "chr11A" 96.154 26 1 0 5 30 32240667 32240692 0.002 43.7
"SNP_FB_0547641" "chr11A" 90 30 3 0 1 30 8566468 8566439 0.007 41.9
"SNP_FB_0547641" "chr11A" 90 30 3 0 1 30 18020092 18020121 0.007 41.9
"SNP_FB_0547641" "chr11A" 90 30 3 0 1 30 19969381 19969352 0.007 41.9
"SNP_FB_0547641" "chr11A" 78 50 11 0 1 50 20574727 20574678 0.007 41.9
"SNP_FB_0547641" "chr11A" 90 30 3 0 1 30 24865410 24865439 0.007 41.9
"SNP_FB_0547641" "chr11A" 90 30 3 0 1 30 36840535 36840506 0.007 41.9
"SNP_FB_0547641" "chr11A" 100 22 0 0 9 30 38856992 38857013 0.007 41
"SNP_FB_0547641" "chr11A" 77.551 49 11 0 1 49 18885563 18885611 0.026 40.1
"SNP_FB_0547641" "chr11A" 84.615 39 1 2 1 35 29109601 29109638 0.026 40.1
"SNP_FB_0547641" "chr11A" 100 21 0 0 1 21 3580376 3580356 0.026 39.2
"SNP_FB_0547641" "chr11A" 92.857 28 1 1 1 28 18605258 18605284 0.026 39.2
"SNP_FB_0547641" "chr11A" 90 30 1 1 1 30 22725967 22725994 0.026 39.2
"SNP_FB_0547641" "chr11A" 85.294 34 4 1 18 50 42559619 42559586 0.31 36.5
"SNP_FB_0547641" "chr11A" 100 19 0 0 1 19 19647910 19647928 0.31 35.6
"SNP_FB_0547641" "chr11A" 85.185 27 4 0 1 27 8321469 8321495 3.8 31.9
"SNP_FB_0547641" "chr14A" 94 50 3 0 1 50 9468097 9468048 1.02e-13 77.9
"SNP_FB_0547641" "chr14A" 94 50 3 0 1 50 18995697 18995746 1.02e-13 77.9
"SNP_FB_0547641" "chr14A" 92 50 4 0 1 50 10455314 10455363 1.25e-12 73.4
"SNP_FB_0547641" "chr14A" 92 50 4 0 1 50 13666144 13666095 1.25e-12 73.4
"SNP_FB_0547641" "chr14A" 92 50 4 0 1 50 14464399 14464350 1.25e-12 73.4
"SNP_FB_0547641" "chr14A" 91.667 48 4 0 3 50 7517943 7517990 1.52e-11 69.8
"SNP_FB_0547641" "chr14A" 91.667 48 4 0 1 48 25298781 25298828 1.52e-11 69.8
"SNP_FB_0547641" "chr14A" 90 50 5 0 1 50 213869 213820 5.31e-11 68.9
"SNP_FB_0547641" "chr14A" 90 50 5 0 1 50 753796 753845 5.31e-11 68.9
"SNP_FB_0547641" "chr14A" 90 50 5 0 1 50 5584960 5585009 5.31e-11 68.9
"SNP_FB_0547641" "chr14A" 90 50 5 0 1 50 8502358 8502309 5.31e-11 68.9
"SNP_FB_0547641" "chr14A" 93.333 45 3 0 1 45 9340468 9340512 5.31e-11 68.9
"SNP_FB_0547641" "chr14A" 90 50 5 0 1 50 17572542 17572591 5.31e-11 68.9
"SNP_FB_0547641" "chr14A" 90 50 5 0 1 50 19018426 19018475 5.31e-11 68.9
"SNP_FB_0547641" "chr14A" 90 50 5 0 1 50 19952088 19952137 5.31e-11 68.9
"SNP_FB_0547641" "chr14A" 93.333 45 3 0 1 45 22595278 22595322 5.31e-11 68.9
"SNP_FB_0547641" "chr14A" 93.333 45 3 0 1 45 27328447 27328491 5.31e-11 68.9
"SNP_FB_0547641" "chr14A" 91.837 49 3 1 1 48 13807773 13807821 5.31e-11 68
"SNP_FB_0547641" "chr14A" 88.679 53 1 2 1 50 4756276 4756326 6.47e-10 65.3
"SNP_FB_0547641" "chr14A" 93.023 43 3 0 1 43 11892896 11892854 6.47e-10 65.3
"SNP_FB_0547641" "chr14A" 88 50 6 0 1 50 1761682 1761633 6.47e-10 64.4
"SNP_FB_0547641" "chr14A" 91.111 45 4 0 1 45 2097207 2097163 6.47e-10 64.4
"SNP_FB_0547641" "chr14A" 88 50 6 0 1 50 9025920 9025871 6.47e-10 64.4
"SNP_FB_0547641" "chr14A" 88 50 6 0 1 50 14699921 14699970 6.47e-10 64.4
"SNP_FB_0547641" "chr14A" 88 50 6 0 1 50 16336640 16336689 6.47e-10 64.4
"SNP_FB_0547641" "chr14A" 88 50 6 0 1 50 16348391 16348440 6.47e-10 64.4
"SNP_FB_0547641" "chr14A" 88 50 6 0 1 50 17960298 17960249 6.47e-10 64.4
"SNP_FB_0547641" "chr14A" 88 50 6 0 1 50 19558476 19558427 6.47e-10 64.4
"SNP_FB_0547641" "chr14A" 90.196 51 3 2 1 50 21220585 21220634 2.26e-09 63.5
"SNP_FB_0547641" "chr14A" 89.13 46 5 0 1 46 14023008 14022963 7.88e-09 61.7
"SNP_FB_0547641" "chr14A" 86 50 7 0 1 50 3643192 3643241 2.75e-08 59.9
"SNP_FB_0547641" "chr14A" 86 50 7 0 1 50 12588180 12588131 2.75e-08 59.9
"SNP_FB_0547641" "chr14A" 86 50 7 0 1 50 15554045 15553996 2.75e-08 59.9
"SNP_FB_0547641" "chr14A" 86 50 7 0 1 50 18956112 18956161 2.75e-08 59.9
"SNP_FB_0547641" "chr14A" 97.143 35 1 0 1 35 19106900 19106934 2.75e-08 59.9
"SNP_FB_0547641" "chr14A" 86 50 7 0 1 50 21942220 21942269 2.75e-08 59.9
"SNP_FB_0547641" "chr14A" 86 50 7 0 1 50 22517757 22517708 2.75e-08 59.9
"SNP_FB_0547641" "chr14A" 86 50 7 0 1 50 23743565 23743614 2.75e-08 59.9
"SNP_FB_0547641" "chr14A" 88.235 51 4 2 1 50 7735410 7735361 2.75e-08 59
"SNP_FB_0547641" "chr14A" 85.714 49 7 0 1 49 13869152 13869200 9.6e-08 58.1
"SNP_FB_0547641" "chr14A" 86.275 51 6 1 1 50 20883976 20883926 9.6e-08 58.1
"SNP_FB_0547641" "chr14A" 86.275 51 6 1 1 50 23550982 23550932 9.6e-08 58.1
"SNP_FB_0547641" "chr14A" 86.957 46 6 0 3 48 16435304 16435349 9.6e-08 57.2
"SNP_FB_0547641" "chr14A" 86.957 46 6 0 3 48 16446725 16446770 9.6e-08 57.2
"SNP_FB_0547641" "chr14A" 86.957 46 6 0 3 48 27934706 27934751 9.6e-08 57.2
"SNP_FB_0547641" "chr14A" 97.143 35 0 1 1 35 6244363 6244396 3.35e-07 56.3
"SNP_FB_0547641" "chr14A" 100 30 0 0 1 30 4114415 4114386 3.35e-07 55.4
"SNP_FB_0547641" "chr14A" 84 50 8 0 1 50 4435179 4435130 3.35e-07 55.4
"SNP_FB_0547641" "chr14A" 100 30 0 0 1 30 4746396 4746367 3.35e-07 55.4
"SNP_FB_0547641" "chr14A" 100 30 0 0 1 30 5879489 5879460 3.35e-07 55.4
"SNP_FB_0547641" "chr14A" 100 30 0 0 1 30 7203047 7203076 3.35e-07 55.4
"SNP_FB_0547641" "chr14A" 84 50 8 0 1 50 8830273 8830224 3.35e-07 55.4
"SNP_FB_0547641" "chr14A" 94.286 35 2 0 1 35 18500713 18500679 3.35e-07 55.4
"SNP_FB_0547641" "chr14A" 100 30 0 0 1 30 18563125 18563154 3.35e-07 55.4
"SNP_FB_0547641" "chr14A" 84 50 8 0 1 50 22550081 22550032 3.35e-07 55.4
"SNP_FB_0547641" "chr14A" 100 30 0 0 1 30 24269414 24269385 3.35e-07 55.4
"SNP_FB_0547641" "chr14A" 94.118 34 2 0 2 35 10520406 10520373 1.17e-06 53.6
"SNP_FB_0547641" "chr14A" 86.957 46 5 1 1 45 15608271 15608226 1.17e-06 53.6
"SNP_FB_0547641" "chr14A" 83.333 48 8 0 3 50 8977713 8977760 4.08e-06 51.8
"SNP_FB_0547641" "chr14A" 84 50 7 1 1 49 14643923 14643972 4.08e-06 51.8
"SNP_FB_0547641" "chr14A" 94.286 35 1 1 1 35 17492861 17492828 4.08e-06 51.8
"SNP_FB_0547641" "chr14A" 83.333 48 8 0 1 48 23021424 23021471 4.08e-06 51.8
"SNP_FB_0547641" "chr14A" 96.667 30 1 0 1 30 4747989 4748018 1.42e-05 50.9
"SNP_FB_0547641" "chr14A" 96.667 30 1 0 1 30 7693272 7693301 1.42e-05 50.9
"SNP_FB_0547641" "chr14A" 96.667 30 1 0 1 30 8184390 8184361 1.42e-05 50.9
"SNP_FB_0547641" "chr14A" 96.667 30 1 0 1 30 17452199 17452228 1.42e-05 50.9
"SNP_FB_0547641" "chr14A" 96.667 30 1 0 1 30 17463769 17463798 1.42e-05 50.9
"SNP_FB_0547641" "chr14A" 82 50 9 0 1 50 17642074 17642025 1.42e-05 50.9
"SNP_FB_0547641" "chr14A" 96.667 30 1 0 1 30 18367554 18367525 1.42e-05 50.9
"SNP_FB_0547641" "chr14A" 96.667 30 1 0 1 30 20134911 20134882 1.42e-05 50.9
"SNP_FB_0547641" "chr14A" 96.667 30 1 0 1 30 20143773 20143802 1.42e-05 50.9
"SNP_FB_0547641" "chr14A" 96.667 30 1 0 1 30 20150195 20150224 1.42e-05 50.9
"SNP_FB_0547641" "chr14A" 96.667 30 1 0 1 30 22766163 22766134 1.42e-05 50.9
"SNP_FB_0547641" "chr14A" 84.444 45 7 0 1 45 30459657 30459613 1.42e-05 50.9
"SNP_FB_0547641" "chr14A" 93.548 31 2 0 1 31 14785406 14785376 4.97e-05 48.2
"SNP_FB_0547641" "chr14A" 82 50 8 1 1 50 4953411 4953459 0.000174 47.3
"SNP_FB_0547641" "chr14A" 90.909 33 3 0 3 35 9774976 9775008 0.000174 47.3
"SNP_FB_0547641" "chr14A" 91.429 35 2 1 1 35 11362643 11362676 0.000174 47.3
"SNP_FB_0547641" "chr14A" 96.667 30 0 1 1 30 13591367 13591339 0.000174 47.3
"SNP_FB_0547641" "chr14A" 93.333 30 2 0 1 30 264535 264564 0.000174 46.4
"SNP_FB_0547641" "chr14A" 93.333 30 2 0 1 30 279531 279560 0.000174 46.4
"SNP_FB_0547641" "chr14A" 93.333 30 2 0 1 30 13794152 13794123 0.000174 46.4
"SNP_FB_0547641" "chr14A" 93.333 30 2 0 1 30 14514020 14513991 0.000174 46.4
"SNP_FB_0547641" "chr14A" 93.333 30 2 0 1 30 14579379 14579408 0.000174 46.4
"SNP_FB_0547641" "chr14A" 93.333 30 2 0 1 30 16008409 16008380 0.000174 46.4
"SNP_FB_0547641" "chr14A" 88.571 35 4 0 1 35 17997072 17997038 0.000174 46.4
"SNP_FB_0547641" "chr14A" 93.333 30 2 0 1 30 18327633 18327604 0.000174 46.4
"SNP_FB_0547641" "chr14A" 93.333 30 2 0 1 30 19848215 19848186 0.000174 46.4
"SNP_FB_0547641" "chr14A" 93.333 30 2 0 1 30 22948149 22948120 0.000174 46.4
"SNP_FB_0547641" "chr14A" 93.333 30 2 0 1 30 24000308 24000279 0.000174 46.4
"SNP_FB_0547641" "chr14A" 82.353 51 7 2 1 50 24209142 24209191 0.000606 45.5
"SNP_FB_0547641" "chr14A" 88.889 36 3 1 1 35 7720091 7720126 0.000606 44.6
"SNP_FB_0547641" "chr14A" 100 24 0 0 1 24 17805182 17805159 0.000606 44.6
"SNP_FB_0547641" "chr14A" 91.429 35 1 2 1 35 19917807 19917775 0.002 43.7
"SNP_FB_0547641" "chr14A" 92.857 28 2 0 3 30 3210330 3210303 0.002 42.8
"SNP_FB_0547641" "chr14A" 79.167 48 10 0 1 48 15986808 15986855 0.002 42.8
"SNP_FB_0547641" "chr14A" 79.167 48 10 0 1 48 15991384 15991431 0.002 42.8
"SNP_FB_0547641" "chr14A" 90 30 3 0 1 30 688324 688353 0.007 41.9
"SNP_FB_0547641" "chr14A" 90 30 3 0 1 30 8850200 8850229 0.007 41.9
"SNP_FB_0547641" "chr14A" 88.889 36 2 2 1 35 5860008 5859974 0.007 41
"SNP_FB_0547641" "chr14A" 95.652 23 1 0 6 28 14560787 14560809 0.09 38.3
"SNP_FB_0547641" "chr14A" 86.667 30 4 0 1 30 1512369 1512398 0.09 37.4
"SNP_FB_0547641" "chr14A" 100 20 0 0 11 30 9294194 9294213 0.09 37.4
"SNP_FB_0547641" "chr14A" 79.487 39 8 0 8 46 5249040 5249002 0.31 35.6
"SNP_FB_0547641" "chr15A" 94 50 3 0 1 50 19644389 19644340 1.02e-13 77.9
"SNP_FB_0547641" "chr15A" 92 50 4 0 1 50 32754915 32754964 1.25e-12 73.4
"SNP_FB_0547641" "chr15A" 92 50 4 0 1 50 39498705 39498656 1.25e-12 73.4
"SNP_FB_0547641" "chr15A" 92 50 4 0 1 50 45852202 45852153 1.25e-12 73.4
"SNP_FB_0547641" "chr15A" 92 50 4 0 1 50 53073509 53073460 1.25e-12 73.4
"SNP_FB_0547641" "chr15A" 92 50 4 0 1 50 53537927 53537878 1.25e-12 73.4
"SNP_FB_0547641" "chr15A" 92 50 4 0 1 50 53547648 53547599 1.25e-12 73.4
"SNP_FB_0547641" "chr15A" 90 50 5 0 1 50 13731601 13731650 5.31e-11 68.9
"SNP_FB_0547641" "chr15A" 90 50 5 0 1 50 17005367 17005416 5.31e-11 68.9
"SNP_FB_0547641" "chr15A" 90 50 5 0 1 50 17563963 17564012 5.31e-11 68.9
"SNP_FB_0547641" "chr15A" 93.333 45 3 0 1 45 20315857 20315901 5.31e-11 68.9
"SNP_FB_0547641" "chr15A" 93.333 45 3 0 1 45 21380514 21380470 5.31e-11 68.9
"SNP_FB_0547641" "chr15A" 90 50 5 0 1 50 26666730 26666681 5.31e-11 68.9
"SNP_FB_0547641" "chr15A" 93.333 45 3 0 1 45 26911573 26911617 5.31e-11 68.9
"SNP_FB_0547641" "chr15A" 90 50 5 0 1 50 30103082 30103131 5.31e-11 68.9
"SNP_FB_0547641" "chr15A" 90 50 5 0 1 50 30728069 30728118 5.31e-11 68.9
"SNP_FB_0547641" "chr15A" 90 50 5 0 1 50 34911275 34911226 5.31e-11 68.9
"SNP_FB_0547641" "chr15A" 93.333 45 3 0 1 45 39086215 39086171 5.31e-11 68.9
"SNP_FB_0547641" "chr15A" 93.333 45 3 0 1 45 46831411 46831367 5.31e-11 68.9
"SNP_FB_0547641" "chr15A" 90.196 51 4 1 1 50 16191454 16191504 1.85e-10 67.1
"SNP_FB_0547641" "chr15A" 90.196 51 4 1 1 50 25440337 25440387 1.85e-10 67.1
"SNP_FB_0547641" "chr15A" 90.196 51 4 1 1 50 45979420 45979370 1.85e-10 67.1
"SNP_FB_0547641" "chr15A" 90.196 51 4 1 1 50 49028766 49028716 1.85e-10 67.1
"SNP_FB_0547641" "chr15A" 90.196 51 4 1 1 50 53663366 53663416 1.85e-10 67.1
"SNP_FB_0547641" "chr15A" 90.196 51 4 1 1 50 53675768 53675818 1.85e-10 67.1
"SNP_FB_0547641" "chr15A" 91.304 46 4 0 1 46 18873145 18873100 1.85e-10 66.2
"SNP_FB_0547641" "chr15A" 89.583 48 5 0 3 50 33274896 33274849 6.47e-10 65.3
"SNP_FB_0547641" "chr15A" 89.583 48 5 0 3 50 33287576 33287529 6.47e-10 65.3
"SNP_FB_0547641" "chr15A" 89.583 48 5 0 3 50 35787033 35786986 6.47e-10 65.3
"SNP_FB_0547641" "chr15A" 90 50 4 1 1 50 37144296 37144248 6.47e-10 65.3
"SNP_FB_0547641" "chr15A" 88 50 6 0 1 50 23462655 23462606 6.47e-10 64.4
"SNP_FB_0547641" "chr15A" 88 50 6 0 1 50 26170252 26170203 6.47e-10 64.4
"SNP_FB_0547641" "chr15A" 88 50 6 0 1 50 45430529 45430480 6.47e-10 64.4
"SNP_FB_0547641" "chr15A" 100 35 0 0 1 35 50211410 50211376 6.47e-10 64.4
"SNP_FB_0547641" "chr15A" 91.111 45 4 0 1 45 50543619 50543575 6.47e-10 64.4
"SNP_FB_0547641" "chr15A" 88 50 6 0 1 50 52539113 52539162 6.47e-10 64.4
"SNP_FB_0547641" "chr15A" 91.111 45 4 0 1 45 56574005 56573961 6.47e-10 64.4
"SNP_FB_0547641" "chr15A" 88.235 51 5 1 1 50 18409577 18409627 2.26e-09 62.6
"SNP_FB_0547641" "chr15A" 88.235 51 5 1 1 50 28193193 28193243 2.26e-09 62.6
"SNP_FB_0547641" "chr15A" 88.235 51 5 1 1 50 49818568 49818518 2.26e-09 62.6
"SNP_FB_0547641" "chr15A" 89.13 46 5 0 1 46 13418441 13418486 7.88e-09 61.7
"SNP_FB_0547641" "chr15A" 89.13 46 5 0 1 46 18990119 18990164 7.88e-09 61.7
"SNP_FB_0547641" "chr15A" 89.13 46 5 0 1 46 28577107 28577062 7.88e-09 61.7
"SNP_FB_0547641" "chr15A" 89.13 46 5 0 1 46 29451178 29451223 7.88e-09 61.7
"SNP_FB_0547641" "chr15A" 89.13 46 5 0 1 46 29478796 29478841 7.88e-09 61.7
"SNP_FB_0547641" "chr15A" 88 50 5 1 1 50 22601100 22601052 7.88e-09 60.8
"SNP_FB_0547641" "chr15A" 100 33 0 0 3 35 36217194 36217226 7.88e-09 60.8
"SNP_FB_0547641" "chr15A" 88 50 5 1 1 50 47643085 47643133 7.88e-09 60.8
"SNP_FB_0547641" "chr15A" 86 50 7 0 1 50 1301697 1301746 2.75e-08 59.9
"SNP_FB_0547641" "chr15A" 86 50 7 0 1 50 20496768 20496719 2.75e-08 59.9
"SNP_FB_0547641" "chr15A" 86 50 7 0 1 50 27770279 27770230 2.75e-08 59.9
"SNP_FB_0547641" "chr15A" 97.143 35 1 0 1 35 28424067 28424101 2.75e-08 59.9
"SNP_FB_0547641" "chr15A" 88.889 45 5 0 1 45 29747257 29747213 2.75e-08 59.9
"SNP_FB_0547641" "chr15A" 86 50 7 0 1 50 31453538 31453587 2.75e-08 59.9
"SNP_FB_0547641" "chr15A" 97.143 35 1 0 1 35 37074605 37074571 2.75e-08 59.9
"SNP_FB_0547641" "chr15A" 86 50 7 0 1 50 48105055 48105006 2.75e-08 59.9
"SNP_FB_0547641" "chr15A" 86 50 7 0 1 50 49516327 49516376 2.75e-08 59.9
"SNP_FB_0547641" "chr15A" 86 50 7 0 1 50 52653549 52653500 2.75e-08 59.9
"SNP_FB_0547641" "chr15A" 85.714 49 7 0 1 49 20956097 20956049 9.6e-08 58.1
"SNP_FB_0547641" "chr15A" 89.13 46 4 1 1 45 26149263 26149308 9.6e-08 58.1
"SNP_FB_0547641" "chr15A" 86.275 51 6 1 1 50 27383079 27383029 9.6e-08 58.1
"SNP_FB_0547641" "chr15A" 92.308 39 3 0 1 39 29829242 29829204 9.6e-08 58.1
"SNP_FB_0547641" "chr15A" 86.275 51 6 1 1 50 50270667 50270717 9.6e-08 58.1
"SNP_FB_0547641" "chr15A" 86.275 51 6 1 1 50 56926652 56926702 9.6e-08 58.1
"SNP_FB_0547641" "chr15A" 94.444 36 2 0 10 45 33917648 33917613 9.6e-08 57.2
"SNP_FB_0547641" "chr15A" 94.444 36 2 0 10 45 33929238 33929203 9.6e-08 57.2
"SNP_FB_0547641" "chr15A" 90.244 41 4 0 10 50 42469822 42469862 9.6e-08 57.2
"SNP_FB_0547641" "chr15A" 86 50 6 1 1 50 20981190 20981142 3.35e-07 56.3
"SNP_FB_0547641" "chr15A" 97.143 35 0 1 1 35 36317912 36317945 3.35e-07 56.3
"SNP_FB_0547641" "chr15A" 97.143 35 0 1 1 35 43261061 43261028 3.35e-07 56.3
"SNP_FB_0547641" "chr15A" 85.417 48 7 0 1 48 43562149 43562102 3.35e-07 56.3
"SNP_FB_0547641" "chr15A" 88.372 43 5 0 3 45 48970188 48970146 3.35e-07 56.3
"SNP_FB_0547641" "chr15A" 84 50 8 0 1 50 7350299 7350250 3.35e-07 55.4
"SNP_FB_0547641" "chr15A" 100 30 0 0 1 30 12839808 12839837 3.35e-07 55.4
"SNP_FB_0547641" "chr15A" 100 30 0 0 1 30 19063909 19063880 3.35e-07 55.4
"SNP_FB_0547641" "chr15A" 88.235 51 3 3 1 50 19122920 19122968 3.35e-07 55.4
"SNP_FB_0547641" "chr15A" 84 50 8 0 1 50 19437818 19437769 3.35e-07 55.4
"SNP_FB_0547641" "chr15A" 100 30 0 0 1 30 20592243 20592214 3.35e-07 55.4
"SNP_FB_0547641" "chr15A" 100 30 0 0 1 30 28018960 28018931 3.35e-07 55.4
"SNP_FB_0547641" "chr15A" 100 30 0 0 1 30 28032257 28032228 3.35e-07 55.4
"SNP_FB_0547641" "chr15A" 84 50 8 0 1 50 28971888 28971839 3.35e-07 55.4
"SNP_FB_0547641" "chr15A" 100 30 0 0 1 30 29099305 29099276 3.35e-07 55.4
"SNP_FB_0547641" "chr15A" 100 30 0 0 1 30 31259850 31259879 3.35e-07 55.4
"SNP_FB_0547641" "chr15A" 100 30 0 0 1 30 34356871 34356900 3.35e-07 55.4
"SNP_FB_0547641" "chr15A" 100 30 0 0 1 30 34520635 34520606 3.35e-07 55.4
"SNP_FB_0547641" "chr15A" 100 30 0 0 1 30 35878053 35878024 3.35e-07 55.4
"SNP_FB_0547641" "chr15A" 100 30 0 0 1 30 38177605 38177634 3.35e-07 55.4
"SNP_FB_0547641" "chr15A" 100 30 0 0 1 30 39105524 39105553 3.35e-07 55.4
"SNP_FB_0547641" "chr15A" 100 30 0 0 1 30 42610488 42610459 3.35e-07 55.4
"SNP_FB_0547641" "chr15A" 84 50 8 0 1 50 43321995 43321946 3.35e-07 55.4
"SNP_FB_0547641" "chr15A" 100 30 0 0 1 30 44971641 44971612 3.35e-07 55.4
"SNP_FB_0547641" "chr15A" 84 50 8 0 1 50 47605769 47605818 3.35e-07 55.4
"SNP_FB_0547641" "chr15A" 100 30 0 0 1 30 47758684 47758713 3.35e-07 55.4
"SNP_FB_0547641" "chr15A" 100 30 0 0 1 30 48089155 48089184 3.35e-07 55.4
"SNP_FB_0547641" "chr15A" 100 30 0 0 1 30 48233482 48233453 3.35e-07 55.4
"SNP_FB_0547641" "chr15A" 100 30 0 0 1 30 48242533 48242504 3.35e-07 55.4
"SNP_FB_0547641" "chr15A" 84 50 8 0 1 50 54005182 54005231 3.35e-07 55.4
"SNP_FB_0547641" "chr15A" 94.286 35 2 0 1 35 54521743 54521709 3.35e-07 55.4
"SNP_FB_0547641" "chr15A" 89.744 39 4 0 1 39 20533610 20533572 1.17e-06 53.6
"SNP_FB_0547641" "chr15A" 100 29 0 0 7 35 22390107 22390079 1.17e-06 53.6
"SNP_FB_0547641" "chr15A" 86.364 44 6 0 1 44 22912675 22912632 1.17e-06 53.6
"SNP_FB_0547641" "chr15A" 100 29 0 0 1 29 31000444 31000416 1.17e-06 53.6
"SNP_FB_0547641" "chr15A" 84.314 51 2 2 3 50 31185443 31185396 1.17e-06 53.6
"SNP_FB_0547641" "chr15A" 96.774 31 1 0 1 31 22018066 22018036 4.08e-06 52.7
"SNP_FB_0547641" "chr15A" 84.783 46 7 0 5 50 38395919 38395964 4.08e-06 52.7
"SNP_FB_0547641" "chr15A" 94.286 35 1 1 1 35 25437972 25437939 4.08e-06 51.8
"SNP_FB_0547641" "chr15A" 94.286 35 1 1 1 35 45789782 45789815 4.08e-06 51.8
"SNP_FB_0547641" "chr15A" 86.667 45 5 1 3 46 48150663 48150707 4.08e-06 51.8
"SNP_FB_0547641" "chr15A" 86.667 45 5 1 3 46 48164014 48164058 4.08e-06 51.8
"SNP_FB_0547641" "chr15A" 100 28 0 0 2 29 48422770 48422797 4.08e-06 51.8
"SNP_FB_0547641" "chr15A" 96.667 30 1 0 1 30 2633095 2633066 1.42e-05 50.9
"SNP_FB_0547641" "chr15A" 96.667 30 1 0 1 30 7462537 7462566 1.42e-05 50.9
"SNP_FB_0547641" "chr15A" 96.667 30 1 0 1 30 9026764 9026793 1.42e-05 50.9
"SNP_FB_0547641" "chr15A" 84.444 45 7 0 6 50 15494955 15494911 1.42e-05 50.9
"SNP_FB_0547641" "chr15A" 96.667 30 1 0 1 30 20894506 20894477 1.42e-05 50.9
"SNP_FB_0547641" "chr15A" 96.667 30 1 0 1 30 26967717 26967688 1.42e-05 50.9
"SNP_FB_0547641" "chr15A" 91.429 35 3 0 1 35 27007452 27007486 1.42e-05 50.9
"SNP_FB_0547641" "chr15A" 96.667 30 1 0 1 30 28371926 28371897 1.42e-05 50.9
"SNP_FB_0547641" "chr15A" 96.667 30 1 0 1 30 28383403 28383374 1.42e-05 50.9
"SNP_FB_0547641" "chr15A" 96.667 30 1 0 1 30 29340671 29340642 1.42e-05 50.9
"SNP_FB_0547641" "chr15A" 96.667 30 1 0 1 30 31139410 31139439 1.42e-05 50.9
"SNP_FB_0547641" "chr15A" 96.667 30 1 0 1 30 32421896 32421867 1.42e-05 50.9
"SNP_FB_0547641" "chr15A" 96.667 30 1 0 1 30 32939987 32939958 1.42e-05 50.9
"SNP_FB_0547641" "chr15A" 96.667 30 1 0 1 30 34626105 34626076 1.42e-05 50.9
"SNP_FB_0547641" "chr15A" 96.667 30 1 0 1 30 35543341 35543370 1.42e-05 50.9
"SNP_FB_0547641" "chr15A" 96.667 30 1 0 1 30 42455992 42455963 1.42e-05 50.9
"SNP_FB_0547641" "chr15A" 96.667 30 1 0 1 30 46699681 46699652 1.42e-05 50.9
"SNP_FB_0547641" "chr15A" 96.667 30 1 0 1 30 48512590 48512561 1.42e-05 50.9
"SNP_FB_0547641" "chr15A" 82 50 9 0 1 50 52275661 52275612 1.42e-05 50.9
"SNP_FB_0547641" "chr15A" 84.314 51 6 2 1 49 33102210 33102160 1.42e-05 50
"SNP_FB_0547641" "chr15A" 89.189 37 4 0 1 37 53038413 53038449 1.42e-05 50
"SNP_FB_0547641" "chr15A" 91.667 36 2 1 1 35 31219050 31219015 4.97e-05 49.1
"SNP_FB_0547641" "chr15A" 82.353 51 8 1 1 50 56751956 56752006 4.97e-05 49.1
"SNP_FB_0547641" "chr15A" 93.548 31 2 0 1 31 46368320 46368350 4.97e-05 48.2
"SNP_FB_0547641" "chr15A" 81.25 48 9 0 3 50 18497527 18497480 0.000174 47.3
"SNP_FB_0547641" "chr15A" 91.429 35 2 1 1 35 28794896 28794929 0.000174 47.3
"SNP_FB_0547641" "chr15A" 81.25 48 9 0 1 48 33006478 33006525 0.000174 47.3
"SNP_FB_0547641" "chr15A" 96.429 28 1 0 3 30 44563493 44563520 0.000174 47.3
"SNP_FB_0547641" "chr15A" 96.429 28 1 0 3 30 44649133 44649106 0.000174 47.3
"SNP_FB_0547641" "chr15A" 93.333 30 2 0 1 30 4057609 4057638 0.000174 46.4
"SNP_FB_0547641" "chr15A" 93.333 30 2 0 1 30 15386810 15386781 0.000174 46.4
"SNP_FB_0547641" "chr15A" 93.333 30 2 0 1 30 22574990 22575019 0.000174 46.4
"SNP_FB_0547641" "chr15A" 93.333 30 2 0 1 30 22587130 22587159 0.000174 46.4
"SNP_FB_0547641" "chr15A" 93.333 30 2 0 1 30 29190878 29190907 0.000174 46.4
"SNP_FB_0547641" "chr15A" 93.333 30 2 0 1 30 37406454 37406425 0.000174 46.4
"SNP_FB_0547641" "chr15A" 80 50 10 0 1 50 37776490 37776539 0.000174 46.4
"SNP_FB_0547641" "chr15A" 93.333 30 2 0 1 30 44461544 44461573 0.000174 46.4
"SNP_FB_0547641" "chr15A" 93.333 30 2 0 1 30 44468843 44468872 0.000174 46.4
"SNP_FB_0547641" "chr15A" 93.333 30 2 0 1 30 50846517 50846488 0.000174 46.4
"SNP_FB_0547641" "chr15A" 93.333 30 2 0 1 30 51016380 51016351 0.000174 46.4
"SNP_FB_0547641" "chr15A" 80 50 10 0 1 50 51717276 51717227 0.000174 46.4
"SNP_FB_0547641" "chr15A" 93.333 30 2 0 1 30 56587604 56587633 0.000174 46.4
"SNP_FB_0547641" "chr15A" 82.609 46 7 1 1 45 45487165 45487120 0.000606 44.6
"SNP_FB_0547641" "chr15A" 91.429 35 1 2 1 35 16378974 16379006 0.002 43.7
"SNP_FB_0547641" "chr15A" 91.429 35 1 2 1 35 21134036 21134068 0.002 43.7
"SNP_FB_0547641" "chr15A" 96.154 26 1 0 5 30 30398169 30398144 0.002 43.7
"SNP_FB_0547641" "chr15A" 88.571 35 3 1 1 35 14487457 14487490 0.002 42.8
"SNP_FB_0547641" "chr15A" 93.333 30 1 1 1 30 18369069 18369097 0.002 42.8
"SNP_FB_0547641" "chr15A" 85.714 35 5 0 1 35 23302224 23302258 0.007 41.9
"SNP_FB_0547641" "chr15A" 96 25 1 0 1 25 27148246 27148270 0.007 41.9
"SNP_FB_0547641" "chr15A" 96 25 1 0 3 27 50630604 50630580 0.007 41.9
"SNP_FB_0547641" "chr15A" 78.431 51 9 1 1 49 51517386 51517436 0.007 41
"SNP_FB_0547641" "chr15A" 92.593 27 2 0 9 35 54479411 54479385 0.007 41
"SNP_FB_0547641" "chr15A" 86.111 36 4 1 1 36 36583239 36583273 0.026 40.1
"SNP_FB_0547641" "chr15A" 86.111 36 4 1 1 36 36674198 36674232 0.026 40.1
"SNP_FB_0547641" "chr15A" 90.323 31 2 1 1 31 39329639 39329668 0.026 40.1
"SNP_FB_0547641" "chr15A" 90.323 31 2 1 1 31 39341872 39341901 0.026 40.1
"SNP_FB_0547641" "chr15A" 89.655 29 3 0 1 29 56859995 56860023 0.026 40.1
"SNP_FB_0547641" "chr15A" 92.308 26 2 0 5 30 36868804 36868829 0.026 39.2
"SNP_FB_0547641" "chr15A" 77.083 48 11 0 1 48 30077094 30077141 0.09 38.3
"SNP_FB_0547641" "chr15A" 77.083 48 11 0 1 48 30095504 30095551 0.09 38.3
"SNP_FB_0547641" "chr15A" 86.667 30 4 0 1 30 29299927 29299956 0.09 37.4
"SNP_FB_0547641" "chr15A" 86.667 30 4 0 1 30 38055752 38055781 0.09 37.4
"SNP_FB_0547641" "chr15A" 86.667 30 4 0 1 30 38065649 38065678 0.09 37.4
"SNP_FB_0547641" "chr15A" 80 40 8 0 11 50 48710811 48710772 0.09 37.4
"SNP_FB_0547641" "chr15A" 88.889 27 3 0 1 27 18813160 18813186 0.31 36.5
"SNP_FB_0547641" "chr15A" 91.667 24 2 0 2 25 50782058 50782035 0.31 35.6
"SNP_FB_0547641" "chr15A" 91.304 23 2 0 1 23 32261273 32261251 1.1 33.7
"SNP_FB_0547641" "chr15A" 83.333 30 5 0 1 30 29250419 29250448 3.8 32.8
"SNP_FB_0547641" "chr17A" 94 50 3 0 1 50 7870001 7870050 1.02e-13 77.9
"SNP_FB_0547641" "chr17A" 92 50 4 0 1 50 21217190 21217141 1.25e-12 73.4
"SNP_FB_0547641" "chr17A" 93.478 46 3 0 1 46 10448711 10448666 1.52e-11 70.7
"SNP_FB_0547641" "chr17A" 90 50 5 0 1 50 2872817 2872866 5.31e-11 68.9
"SNP_FB_0547641" "chr17A" 90 50 5 0 1 50 7815754 7815803 5.31e-11 68.9
"SNP_FB_0547641" "chr17A" 90 50 5 0 1 50 11168229 11168180 5.31e-11 68.9
"SNP_FB_0547641" "chr17A" 90 50 5 0 1 50 12003831 12003782 5.31e-11 68.9
"SNP_FB_0547641" "chr17A" 90 50 5 0 1 50 25050135 25050184 5.31e-11 68.9
"SNP_FB_0547641" "chr17A" 90.196 51 4 1 1 50 22404664 22404714 1.85e-10 67.1
"SNP_FB_0547641" "chr17A" 90.196 51 4 1 1 50 29840325 29840275 1.85e-10 67.1
"SNP_FB_0547641" "chr17A" 100 35 0 0 1 35 5547161 5547195 6.47e-10 64.4
"SNP_FB_0547641" "chr17A" 88 50 6 0 1 50 9063228 9063277 6.47e-10 64.4
"SNP_FB_0547641" "chr17A" 91.111 45 4 0 1 45 10885219 10885175 6.47e-10 64.4
"SNP_FB_0547641" "chr17A" 91.111 45 4 0 1 45 13754665 13754621 6.47e-10 64.4
"SNP_FB_0547641" "chr17A" 88 50 6 0 1 50 15382246 15382295 6.47e-10 64.4
"SNP_FB_0547641" "chr17A" 88 50 6 0 1 50 16392990 16392941 6.47e-10 64.4
"SNP_FB_0547641" "chr17A" 100 35 0 0 1 35 21099759 21099793 6.47e-10 64.4
"SNP_FB_0547641" "chr17A" 88 50 6 0 1 50 23497480 23497431 6.47e-10 64.4
"SNP_FB_0547641" "chr17A" 88.235 51 5 1 1 50 21531826 21531876 2.26e-09 62.6
"SNP_FB_0547641" "chr17A" 89.13 46 5 0 1 46 21134986 21134941 7.88e-09 61.7
"SNP_FB_0547641" "chr17A" 87.5 48 6 0 3 50 2123110 2123157 7.88e-09 60.8
"SNP_FB_0547641" "chr17A" 97.143 35 1 0 1 35 4803164 4803130 2.75e-08 59.9
"SNP_FB_0547641" "chr17A" 86 50 7 0 1 50 12536234 12536185 2.75e-08 59.9
"SNP_FB_0547641" "chr17A" 86 50 7 0 1 50 19208053 19208102 2.75e-08 59.9
"SNP_FB_0547641" "chr17A" 86 50 7 0 1 50 28210110 28210159 2.75e-08 59.9
"SNP_FB_0547641" "chr17A" 86 50 7 0 1 50 28223185 28223234 2.75e-08 59.9
"SNP_FB_0547641" "chr17A" 86 50 7 0 1 50 28653232 28653281 2.75e-08 59.9
"SNP_FB_0547641" "chr17A" 97.143 35 1 0 1 35 32459654 32459688 2.75e-08 59.9
"SNP_FB_0547641" "chr17A" 86.275 51 6 1 1 50 10777904 10777954 9.6e-08 58.1
"SNP_FB_0547641" "chr17A" 86.275 51 6 1 1 50 15215575 15215525 9.6e-08 58.1
"SNP_FB_0547641" "chr17A" 86.275 51 6 1 1 50 17122629 17122679 9.6e-08 58.1
"SNP_FB_0547641" "chr17A" 86.275 51 6 1 1 50 21663647 21663697 9.6e-08 58.1
"SNP_FB_0547641" "chr17A" 86.275 51 6 1 1 50 21674829 21674879 9.6e-08 58.1
"SNP_FB_0547641" "chr17A" 88.889 45 4 1 7 50 89422 89466 3.35e-07 56.3
"SNP_FB_0547641" "chr17A" 97.143 35 0 1 1 35 16528188 16528221 3.35e-07 56.3
"SNP_FB_0547641" "chr17A" 100 30 0 0 1 30 2152215 2152186 3.35e-07 55.4
"SNP_FB_0547641" "chr17A" 86.667 45 6 0 1 45 6658721 6658765 3.35e-07 55.4
"SNP_FB_0547641" "chr17A" 86.667 45 6 0 1 45 7917152 7917196 3.35e-07 55.4
"SNP_FB_0547641" "chr17A" 100 30 0 0 1 30 7996450 7996421 3.35e-07 55.4
"SNP_FB_0547641" "chr17A" 100 30 0 0 1 30 9925502 9925473 3.35e-07 55.4
"SNP_FB_0547641" "chr17A" 100 30 0 0 1 30 10570085 10570056 3.35e-07 55.4
"SNP_FB_0547641" "chr17A" 94.286 35 2 0 1 35 10776877 10776843 3.35e-07 55.4
"SNP_FB_0547641" "chr17A" 94.286 35 2 0 1 35 13096935 13096901 3.35e-07 55.4
"SNP_FB_0547641" "chr17A" 100 30 0 0 1 30 13473942 13473971 3.35e-07 55.4
"SNP_FB_0547641" "chr17A" 100 30 0 0 1 30 13563265 13563294 3.35e-07 55.4
"SNP_FB_0547641" "chr17A" 100 30 0 0 1 30 13985367 13985396 3.35e-07 55.4
"SNP_FB_0547641" "chr17A" 84 50 8 0 1 50 14073185 14073136 3.35e-07 55.4
"SNP_FB_0547641" "chr17A" 100 30 0 0 1 30 18739234 18739205 3.35e-07 55.4
"SNP_FB_0547641" "chr17A" 84 50 8 0 1 50 20547813 20547862 3.35e-07 55.4
"SNP_FB_0547641" "chr17A" 100 30 0 0 1 30 27396419 27396448 3.35e-07 55.4
"SNP_FB_0547641" "chr17A" 100 30 0 0 1 30 31867864 31867893 3.35e-07 55.4
"SNP_FB_0547641" "chr17A" 100 29 0 0 2 30 5948412 5948384 1.17e-06 53.6
"SNP_FB_0547641" "chr17A" 84.314 51 7 1 1 50 9415410 9415460 1.17e-06 53.6
"SNP_FB_0547641" "chr17A" 94.286 35 1 1 1 35 7086031 7086064 4.08e-06 51.8
"SNP_FB_0547641" "chr17A" 94.286 35 1 1 1 35 12457741 12457708 4.08e-06 51.8
"SNP_FB_0547641" "chr17A" 94.286 35 1 1 1 35 17233479 17233446 4.08e-06 51.8
"SNP_FB_0547641" "chr17A" 94.286 35 1 1 1 35 21584099 21584132 4.08e-06 51.8
"SNP_FB_0547641" "chr17A" 96.667 30 1 0 1 30 2171595 2171566 1.42e-05 50.9
"SNP_FB_0547641" "chr17A" 96.667 30 1 0 1 30 5270629 5270600 1.42e-05 50.9
"SNP_FB_0547641" "chr17A" 85.106 47 6 1 5 50 7378580 7378534 1.42e-05 50.9
"SNP_FB_0547641" "chr17A" 96.667 30 1 0 1 30 9797283 9797254 1.42e-05 50.9
"SNP_FB_0547641" "chr17A" 82 50 9 0 1 50 15517951 15518000 1.42e-05 50.9
"SNP_FB_0547641" "chr17A" 96.667 30 1 0 1 30 16679376 16679405 1.42e-05 50.9
"SNP_FB_0547641" "chr17A" 84.444 45 7 0 1 45 20261210 20261166 1.42e-05 50.9
"SNP_FB_0547641" "chr17A" 96.667 30 1 0 1 30 21656375 21656404 1.42e-05 50.9
"SNP_FB_0547641" "chr17A" 96.667 30 1 0 1 30 22071524 22071553 1.42e-05 50.9
"SNP_FB_0547641" "chr17A" 96.667 30 1 0 1 30 22143363 22143334 1.42e-05 50.9
"SNP_FB_0547641" "chr17A" 96.667 30 1 0 1 30 29275070 29275099 1.42e-05 50.9
"SNP_FB_0547641" "chr17A" 96.667 30 1 0 1 30 29617490 29617519 1.42e-05 50.9
"SNP_FB_0547641" "chr17A" 96.667 30 1 0 1 30 30187043 30187014 1.42e-05 50.9
"SNP_FB_0547641" "chr17A" 83.673 49 7 1 3 50 23493523 23493475 1.42e-05 50
"SNP_FB_0547641" "chr17A" 84.783 46 6 1 1 45 35554 35599 4.97e-05 49.1
"SNP_FB_0547641" "chr17A" 96.429 28 1 0 1 28 24372362 24372389 0.000174 47.3
"SNP_FB_0547641" "chr17A" 93.333 30 2 0 1 30 16626872 16626843 0.000174 46.4
"SNP_FB_0547641" "chr17A" 93.333 30 2 0 1 30 20876716 20876745 0.000174 46.4
"SNP_FB_0547641" "chr17A" 93.333 30 2 0 1 30 28855378 28855407 0.000174 46.4
"SNP_FB_0547641" "chr17A" 84.615 39 6 0 1 39 24033982 24033944 0.000606 44.6
"SNP_FB_0547641" "chr17A" 82.222 45 7 1 1 45 15128103 15128146 0.002 42.8
"SNP_FB_0547641" "chr17A" 93.333 30 1 1 1 30 22782991 22783019 0.002 42.8
"SNP_FB_0547641" "chr17A" 90 30 3 0 1 30 17574302 17574331 0.007 41.9
"SNP_FB_0547641" "chr17A" 90 30 3 0 1 30 28740691 28740720 0.007 41.9
"SNP_FB_0547641" "chr17A" 89.655 29 3 0 2 30 12661188 12661216 0.026 40.1
"SNP_FB_0547641" "chr17A" 95.833 24 1 0 7 30 22107878 22107855 0.026 40.1
"SNP_FB_0547641" "chr17A" 95.652 23 1 0 8 30 24901283 24901261 0.09 38.3
"SNP_FB_0547641" "chr17A" 81.081 37 7 0 14 50 12996375 12996339 0.31 36.5
"SNP_FB_0547641" "chr17A" 78.571 42 9 0 8 49 18400678 18400719 0.31 36.5
"SNP_FB_0547641" "chr17A" 100 18 0 0 3 20 17201215 17201232 1.1 33.7
"SNP_FB_0547641" "chr17A" 100 17 0 0 30 46 13367123 13367139 3.8 31.9
"SNP_FB_0547641" "chr1A" 92 50 4 0 1 50 8321797 8321748 1.25e-12 73.4
"SNP_FB_0547641" "chr1A" 92 50 4 0 1 50 10230187 10230236 1.25e-12 73.4
"SNP_FB_0547641" "chr1A" 93.478 46 3 0 1 46 9858035 9857990 1.52e-11 70.7
"SNP_FB_0547641" "chr1A" 93.478 46 3 0 1 46 18967181 18967226 1.52e-11 70.7
"SNP_FB_0547641" "chr1A" 93.478 46 3 0 1 46 18977731 18977776 1.52e-11 70.7
"SNP_FB_0547641" "chr1A" 93.333 45 3 0 1 45 12145523 12145479 5.31e-11 68.9
"SNP_FB_0547641" "chr1A" 93.333 45 3 0 1 45 12379249 12379293 5.31e-11 68.9
"SNP_FB_0547641" "chr1A" 90 50 5 0 1 50 13412930 13412979 5.31e-11 68.9
"SNP_FB_0547641" "chr1A" 93.333 45 3 0 1 45 16369635 16369679 5.31e-11 68.9
"SNP_FB_0547641" "chr1A" 93.333 45 3 0 1 45 16382114 16382158 5.31e-11 68.9
"SNP_FB_0547641" "chr1A" 90 50 5 0 1 50 17441467 17441516 5.31e-11 68.9
"SNP_FB_0547641" "chr1A" 90.196 51 4 1 1 50 18366146 18366096 1.85e-10 67.1
"SNP_FB_0547641" "chr1A" 90 50 4 1 1 50 14237527 14237575 6.47e-10 65.3
"SNP_FB_0547641" "chr1A" 91.111 45 4 0 1 45 4474863 4474819 6.47e-10 64.4
"SNP_FB_0547641" "chr1A" 88 50 6 0 1 50 5428272 5428321 6.47e-10 64.4
"SNP_FB_0547641" "chr1A" 88 50 6 0 1 50 9381532 9381483 6.47e-10 64.4
"SNP_FB_0547641" "chr1A" 88 50 6 0 1 50 23248308 23248357 6.47e-10 64.4
"SNP_FB_0547641" "chr1A" 89.13 46 5 0 1 46 23763903 23763948 7.88e-09 61.7
"SNP_FB_0547641" "chr1A" 90.698 43 4 0 3 45 4867018 4866976 7.88e-09 60.8
"SNP_FB_0547641" "chr1A" 90.698 43 4 0 8 50 11781490 11781448 7.88e-09 60.8
"SNP_FB_0547641" "chr1A" 97.143 35 1 0 1 35 2598860 2598894 2.75e-08 59.9
"SNP_FB_0547641" "chr1A" 88.889 45 5 0 1 45 6617267 6617311 2.75e-08 59.9
"SNP_FB_0547641" "chr1A" 97.143 35 1 0 1 35 10545220 10545186 2.75e-08 59.9
"SNP_FB_0547641" "chr1A" 97.143 35 1 0 1 35 13354134 13354168 2.75e-08 59.9
"SNP_FB_0547641" "chr1A" 86 50 7 0 1 50 14251823 14251774 2.75e-08 59.9
"SNP_FB_0547641" "chr1A" 86 50 7 0 1 50 15281354 15281403 2.75e-08 59.9
"SNP_FB_0547641" "chr1A" 86 50 7 0 1 50 18379939 18379890 2.75e-08 59.9
"SNP_FB_0547641" "chr1A" 86 50 7 0 1 50 18563101 18563052 2.75e-08 59.9
"SNP_FB_0547641" "chr1A" 92.5 40 3 0 1 40 23845548 23845587 2.75e-08 59.9
"SNP_FB_0547641" "chr1A" 88.235 51 4 2 1 50 18789917 18789868 2.75e-08 59
"SNP_FB_0547641" "chr1A" 94.444 36 2 0 1 36 10934187 10934222 9.6e-08 57.2
"SNP_FB_0547641" "chr1A" 94.444 36 2 0 1 36 10945715 10945750 9.6e-08 57.2
"SNP_FB_0547641" "chr1A" 88.372 43 5 0 8 50 16462909 16462867 3.35e-07 56.3
"SNP_FB_0547641" "chr1A" 97.143 35 0 1 1 35 26362012 26361979 3.35e-07 56.3
"SNP_FB_0547641" "chr1A" 84 50 8 0 1 50 9132888 9132839 3.35e-07 55.4
"SNP_FB_0547641" "chr1A" 100 30 0 0 1 30 9467945 9467974 3.35e-07 55.4
"SNP_FB_0547641" "chr1A" 94.286 35 2 0 1 35 11410349 11410315 3.35e-07 55.4
"SNP_FB_0547641" "chr1A" 94.286 35 2 0 1 35 11422196 11422162 3.35e-07 55.4
"SNP_FB_0547641" "chr1A" 100 30 0 0 1 30 12397863 12397834 3.35e-07 55.4
"SNP_FB_0547641" "chr1A" 84 50 8 0 1 50 14932507 14932458 3.35e-07 55.4
"SNP_FB_0547641" "chr1A" 84 50 8 0 1 50 14943296 14943247 3.35e-07 55.4
"SNP_FB_0547641" "chr1A" 100 30 0 0 1 30 15072799 15072828 3.35e-07 55.4
"SNP_FB_0547641" "chr1A" 100 30 0 0 1 30 15113610 15113639 3.35e-07 55.4
"SNP_FB_0547641" "chr1A" 100 30 0 0 1 30 15155656 15155685 3.35e-07 55.4
"SNP_FB_0547641" "chr1A" 84 50 8 0 1 50 17028504 17028553 3.35e-07 55.4
"SNP_FB_0547641" "chr1A" 84 50 8 0 1 50 18110788 18110837 3.35e-07 55.4
"SNP_FB_0547641" "chr1A" 100 30 0 0 1 30 18636749 18636720 3.35e-07 55.4
"SNP_FB_0547641" "chr1A" 100 30 0 0 1 30 19525227 19525256 3.35e-07 55.4
"SNP_FB_0547641" "chr1A" 84 50 8 0 1 50 21793503 21793454 3.35e-07 55.4
"SNP_FB_0547641" "chr1A" 94.286 35 2 0 1 35 25748591 25748557 3.35e-07 55.4
"SNP_FB_0547641" "chr1A" 86.364 44 6 0 1 44 14739318 14739361 1.17e-06 53.6
"SNP_FB_0547641" "chr1A" 100 29 0 0 1 29 18088350 18088322 1.17e-06 53.6
"SNP_FB_0547641" "chr1A" 86.667 45 4 1 6 50 8116004 8116046 4.08e-06 52.7
"SNP_FB_0547641" "chr1A" 100 28 0 0 3 30 9719522 9719495 4.08e-06 51.8
"SNP_FB_0547641" "chr1A" 96.667 30 1 0 1 30 5224241 5224270 1.42e-05 50.9
"SNP_FB_0547641" "chr1A" 96.667 30 1 0 1 30 7772209 7772180 1.42e-05 50.9
"SNP_FB_0547641" "chr1A" 82 50 9 0 1 50 10847964 10847915 1.42e-05 50.9
"SNP_FB_0547641" "chr1A" 91.429 35 3 0 1 35 11265644 11265678 1.42e-05 50.9
"SNP_FB_0547641" "chr1A" 96.667 30 1 0 1 30 11451677 11451648 1.42e-05 50.9
"SNP_FB_0547641" "chr1A" 96.667 30 1 0 1 30 12054239 12054210 1.42e-05 50.9
"SNP_FB_0547641" "chr1A" 96.667 30 1 0 1 30 12065523 12065494 1.42e-05 50.9
"SNP_FB_0547641" "chr1A" 96.667 30 1 0 1 30 12378731 12378702 1.42e-05 50.9
"SNP_FB_0547641" "chr1A" 96.667 30 1 0 1 30 14912911 14912940 1.42e-05 50.9
"SNP_FB_0547641" "chr1A" 96.667 30 1 0 1 30 14962882 14962853 1.42e-05 50.9
"SNP_FB_0547641" "chr1A" 96.667 30 1 0 1 30 15210933 15210962 1.42e-05 50.9
"SNP_FB_0547641" "chr1A" 96.667 30 1 0 1 30 15211340 15211369 1.42e-05 50.9
"SNP_FB_0547641" "chr1A" 96.667 30 1 0 1 30 16026536 16026507 1.42e-05 50.9
"SNP_FB_0547641" "chr1A" 96.667 30 1 0 1 30 16037768 16037739 1.42e-05 50.9
"SNP_FB_0547641" "chr1A" 96.667 30 1 0 1 30 20936685 20936656 1.42e-05 50.9
"SNP_FB_0547641" "chr1A" 96.667 30 1 0 1 30 20947559 20947530 1.42e-05 50.9
"SNP_FB_0547641" "chr1A" 96.667 30 1 0 1 30 21268199 21268228 1.42e-05 50.9
"SNP_FB_0547641" "chr1A" 82.609 46 8 0 1 46 14566535 14566490 4.97e-05 48.2
"SNP_FB_0547641" "chr1A" 91.429 35 2 1 1 35 14481652 14481619 0.000174 47.3
"SNP_FB_0547641" "chr1A" 93.333 30 2 0 1 30 8466871 8466900 0.000174 46.4
"SNP_FB_0547641" "chr1A" 93.333 30 2 0 1 30 13002484 13002513 0.000174 46.4
"SNP_FB_0547641" "chr1A" 93.333 30 2 0 1 30 27700416 27700445 0.000174 46.4
"SNP_FB_0547641" "chr1A" 81.633 49 8 1 3 50 3276385 3276337 0.000606 45.5
"SNP_FB_0547641" "chr1A" 96.296 27 1 0 1 27 18129314 18129340 0.000606 45.5
"SNP_FB_0547641" "chr1A" 93.103 29 2 0 2 30 12997593 12997565 0.000606 44.6
"SNP_FB_0547641" "chr1A" 100 23 0 0 8 30 7602978 7603000 0.002 42.8
"SNP_FB_0547641" "chr1A" 100 21 0 0 1 21 13624703 13624723 0.026 39.2
"SNP_FB_0547641" "chr1A" 84.375 32 5 0 14 45 8561151 8561120 0.31 36.5
"SNP_FB_0547641" "chr1A" 84.375 32 5 0 14 45 8561296 8561265 0.31 36.5
"SNP_FB_0547641" "chr1A" 84.375 32 5 0 14 45 8572393 8572362 0.31 36.5
"SNP_FB_0547641" "chr1A" 84.375 32 5 0 14 45 8572538 8572507 0.31 36.5
"SNP_FB_0547641" "chr1A" 79.487 39 8 0 10 48 8720822 8720860 0.31 35.6
"SNP_FB_0547641" "chr1A" 82.353 34 6 0 17 50 12545181 12545148 0.31 35.6
"SNP_FB_0547641" "chr1A" 86.667 30 3 1 1 30 6581292 6581320 1.1 33.7
"SNP_FB_0547641" "chr4A" 92 50 4 0 1 50 12017754 12017803 1.25e-12 73.4
"SNP_FB_0547641" "chr4A" 93.333 45 3 0 1 45 363596 363640 5.31e-11 68.9
"SNP_FB_0547641" "chr4A" 90 50 5 0 1 50 4709333 4709284 5.31e-11 68.9
"SNP_FB_0547641" "chr4A" 90 50 5 0 1 50 7935379 7935330 5.31e-11 68.9
"SNP_FB_0547641" "chr4A" 90 50 5 0 1 50 9572104 9572055 5.31e-11 68.9
"SNP_FB_0547641" "chr4A" 90 50 5 0 1 50 22187498 22187449 5.31e-11 68.9
"SNP_FB_0547641" "chr4A" 90 50 5 0 1 50 23513687 23513736 5.31e-11 68.9
"SNP_FB_0547641" "chr4A" 90 50 5 0 1 50 23525221 23525270 5.31e-11 68.9
"SNP_FB_0547641" "chr4A" 93.023 43 3 0 3 45 16859402 16859360 6.47e-10 65.3
"SNP_FB_0547641" "chr4A" 91.111 45 4 0 1 45 363723 363767 6.47e-10 64.4
"SNP_FB_0547641" "chr4A" 91.111 45 4 0 1 45 4966054 4966010 6.47e-10 64.4
"SNP_FB_0547641" "chr4A" 91.111 45 4 0 1 45 8123113 8123069 6.47e-10 64.4
"SNP_FB_0547641" "chr4A" 88 50 6 0 1 50 11700110 11700061 6.47e-10 64.4
"SNP_FB_0547641" "chr4A" 91.111 45 4 0 1 45 15521275 15521231 6.47e-10 64.4
"SNP_FB_0547641" "chr4A" 88 50 6 0 1 50 17381849 17381800 6.47e-10 64.4
"SNP_FB_0547641" "chr4A" 88 50 6 0 1 50 17407976 17407927 6.47e-10 64.4
"SNP_FB_0547641" "chr4A" 88 50 6 0 1 50 18254543 18254494 6.47e-10 64.4
"SNP_FB_0547641" "chr4A" 88 50 6 0 1 50 19190202 19190153 6.47e-10 64.4
"SNP_FB_0547641" "chr4A" 88 50 6 0 1 50 22220092 22220141 6.47e-10 64.4
"SNP_FB_0547641" "chr4A" 88 50 5 1 1 50 22173577 22173529 7.88e-09 60.8
"SNP_FB_0547641" "chr4A" 97.143 35 1 0 1 35 6438163 6438129 2.75e-08 59.9
"SNP_FB_0547641" "chr4A" 88.889 45 5 0 1 45 9450599 9450555 2.75e-08 59.9
"SNP_FB_0547641" "chr4A" 86 50 7 0 1 50 18047923 18047972 2.75e-08 59.9
"SNP_FB_0547641" "chr4A" 97.143 35 1 0 1 35 21119720 21119686 2.75e-08 59.9
"SNP_FB_0547641" "chr4A" 86 50 7 0 1 50 25662229 25662278 2.75e-08 59.9
"SNP_FB_0547641" "chr4A" 87.755 49 5 1 3 50 16468194 16468146 2.75e-08 59
"SNP_FB_0547641" "chr4A" 89.13 46 4 1 6 50 18658041 18658086 9.6e-08 58.1
"SNP_FB_0547641" "chr4A" 89.13 46 4 1 1 45 21475197 21475152 9.6e-08 58.1
"SNP_FB_0547641" "chr4A" 97.143 35 0 1 1 35 9629624 9629591 3.35e-07 56.3
"SNP_FB_0547641" "chr4A" 94.286 35 2 0 1 35 5094849 5094815 3.35e-07 55.4
"SNP_FB_0547641" "chr4A" 100 30 0 0 1 30 8073673 8073702 3.35e-07 55.4
"SNP_FB_0547641" "chr4A" 100 30 0 0 1 30 8812871 8812842 3.35e-07 55.4
"SNP_FB_0547641" "chr4A" 100 30 0 0 1 30 10367920 10367949 3.35e-07 55.4
"SNP_FB_0547641" "chr4A" 100 30 0 0 1 30 10379216 10379245 3.35e-07 55.4
"SNP_FB_0547641" "chr4A" 86.667 45 6 0 1 45 15189455 15189411 3.35e-07 55.4
"SNP_FB_0547641" "chr4A" 100 30 0 0 1 30 19062184 19062155 3.35e-07 55.4
"SNP_FB_0547641" "chr4A" 84 50 8 0 1 50 20230707 20230658 3.35e-07 55.4
"SNP_FB_0547641" "chr4A" 84 50 8 0 1 50 20243741 20243692 3.35e-07 55.4
"SNP_FB_0547641" "chr4A" 84 50 8 0 1 50 20657215 20657264 3.35e-07 55.4
"SNP_FB_0547641" "chr4A" 84 50 8 0 1 50 21123110 21123159 3.35e-07 55.4
"SNP_FB_0547641" "chr4A" 94.286 35 2 0 1 35 24685697 24685663 3.35e-07 55.4
"SNP_FB_0547641" "chr4A" 100 30 0 0 1 30 25735241 25735212 3.35e-07 55.4
"SNP_FB_0547641" "chr4A" 100 30 0 0 1 30 27443948 27443977 3.35e-07 55.4
"SNP_FB_0547641" "chr4A" 86.275 51 5 2 1 50 16424095 16424144 1.17e-06 54.5
"SNP_FB_0547641" "chr4A" 84.906 53 2 3 1 50 8299931 8299882 4.08e-06 52.7
"SNP_FB_0547641" "chr4A" 96.774 31 1 0 1 31 11025825 11025855 4.08e-06 52.7
"SNP_FB_0547641" "chr4A" 94.286 35 1 1 1 35 6573113 6573080 4.08e-06 51.8
"SNP_FB_0547641" "chr4A" 84 50 7 1 1 50 9748059 9748011 4.08e-06 51.8
"SNP_FB_0547641" "chr4A" 86.047 43 6 0 3 45 18428128 18428170 4.08e-06 51.8
"SNP_FB_0547641" "chr4A" 94.286 35 1 1 1 35 21248773 21248740 4.08e-06 51.8
"SNP_FB_0547641" "chr4A" 94.286 35 1 1 1 35 21261607 21261574 4.08e-06 51.8
"SNP_FB_0547641" "chr4A" 94.286 35 1 1 1 35 25439234 25439201 4.08e-06 51.8
"SNP_FB_0547641" "chr4A" 96.667 30 1 0 1 30 5883235 5883206 1.42e-05 50.9
"SNP_FB_0547641" "chr4A" 96.667 30 1 0 1 30 9552482 9552453 1.42e-05 50.9
"SNP_FB_0547641" "chr4A" 96.667 30 1 0 1 30 10769266 10769295 1.42e-05 50.9
"SNP_FB_0547641" "chr4A" 91.429 35 3 0 1 35 14016048 14016014 1.42e-05 50.9
"SNP_FB_0547641" "chr4A" 96.667 30 1 0 1 30 15270489 15270460 1.42e-05 50.9
"SNP_FB_0547641" "chr4A" 82 50 9 0 1 50 18449474 18449523 1.42e-05 50.9
"SNP_FB_0547641" "chr4A" 96.667 30 1 0 1 30 18482249 18482278 1.42e-05 50.9
"SNP_FB_0547641" "chr4A" 91.429 35 3 0 1 35 24661220 24661186 1.42e-05 50.9
"SNP_FB_0547641" "chr4A" 96.774 31 0 1 1 30 18629359 18629389 4.97e-05 49.1
"SNP_FB_0547641" "chr4A" 96.552 29 1 0 2 30 20059980 20060008 4.97e-05 49.1
"SNP_FB_0547641" "chr4A" 96.552 29 1 0 2 30 20070943 20070971 4.97e-05 49.1
"SNP_FB_0547641" "chr4A" 82.609 46 8 0 5 50 19047035 19047080 4.97e-05 48.2
"SNP_FB_0547641" "chr4A" 96.667 30 0 1 1 30 18667114 18667142 0.000174 47.3
"SNP_FB_0547641" "chr4A" 93.333 30 2 0 1 30 1941442 1941471 0.000174 46.4
"SNP_FB_0547641" "chr4A" 100 25 0 0 6 30 6073532 6073508 0.000174 46.4
"SNP_FB_0547641" "chr4A" 93.333 30 2 0 1 30 6630335 6630364 0.000174 46.4
"SNP_FB_0547641" "chr4A" 93.333 30 2 0 1 30 7961632 7961661 0.000174 46.4
"SNP_FB_0547641" "chr4A" 93.333 30 2 0 1 30 7972445 7972474 0.000174 46.4
"SNP_FB_0547641" "chr4A" 93.333 30 2 0 1 30 8180474 8180445 0.000174 46.4
"SNP_FB_0547641" "chr4A" 93.333 30 2 0 1 30 9235200 9235229 0.000174 46.4
"SNP_FB_0547641" "chr4A" 93.333 30 2 0 1 30 15723677 15723706 0.000174 46.4
"SNP_FB_0547641" "chr4A" 93.333 30 2 0 1 30 17237193 17237164 0.000174 46.4
"SNP_FB_0547641" "chr4A" 93.333 30 2 0 1 30 21513431 21513460 0.000174 46.4
"SNP_FB_0547641" "chr4A" 93.333 30 2 0 1 30 31493981 31494010 0.000174 46.4
"SNP_FB_0547641" "chr4A" 80 50 6 1 1 50 13990540 13990495 0.000606 45.5
"SNP_FB_0547641" "chr4A" 81.25 48 8 1 4 50 8088725 8088678 0.002 43.7
"SNP_FB_0547641" "chr4A" 86.842 38 4 1 14 50 10465705 10465742 0.002 43.7
"SNP_FB_0547641" "chr4A" 80 50 9 1 1 50 4383185 4383233 0.002 42.8
"SNP_FB_0547641" "chr4A" 92.857 28 2 0 1 28 14057983 14058010 0.002 42.8
"SNP_FB_0547641" "chr4A" 90 30 3 0 1 30 808462 808491 0.007 41.9
"SNP_FB_0547641" "chr4A" 90 30 3 0 1 30 8338786 8338815 0.007 41.9
"SNP_FB_0547641" "chr4A" 90 30 3 0 1 30 9775344 9775315 0.007 41.9
"SNP_FB_0547641" "chr4A" 76 50 5 1 1 50 7383395 7383437 0.026 39.2
"SNP_FB_0547641" "chr4A" 95.652 23 1 0 1 23 16287589 16287567 0.09 38.3
"SNP_FB_0547641" "chr4A" 95.455 22 1 0 9 30 23590618 23590597 0.31 36.5
"SNP_FB_0547641" "chr4A" 76.087 46 11 0 3 48 10105996 10106041 1.1 34.6
"SNP_FB_0547641" "chr6A" 92 50 4 0 1 50 373039 373088 1.25e-12 73.4
"SNP_FB_0547641" "chr6A" 92 50 4 0 1 50 19261905 19261954 1.25e-12 73.4
"SNP_FB_0547641" "chr6A" 92 50 4 0 1 50 21694956 21695005 1.25e-12 73.4
"SNP_FB_0547641" "chr6A" 92 50 4 0 1 50 23110248 23110297 1.25e-12 73.4
"SNP_FB_0547641" "chr6A" 95.556 45 2 0 2 46 27803469 27803513 1.25e-12 73.4
"SNP_FB_0547641" "chr6A" 91.667 48 4 0 1 48 10110997 10111044 1.52e-11 69.8
"SNP_FB_0547641" "chr6A" 93.333 45 3 0 1 45 5357346 5357302 5.31e-11 68.9
"SNP_FB_0547641" "chr6A" 90 50 5 0 1 50 6454473 6454424 5.31e-11 68.9
"SNP_FB_0547641" "chr6A" 90 50 5 0 1 50 7668749 7668798 5.31e-11 68.9
"SNP_FB_0547641" "chr6A" 90 50 5 0 1 50 7676443 7676492 5.31e-11 68.9
"SNP_FB_0547641" "chr6A" 90 50 5 0 1 50 10140619 10140668 5.31e-11 68.9
"SNP_FB_0547641" "chr6A" 90 50 5 0 1 50 10173351 10173400 5.31e-11 68.9
"SNP_FB_0547641" "chr6A" 90 50 5 0 1 50 12289193 12289144 5.31e-11 68.9
"SNP_FB_0547641" "chr6A" 90 50 5 0 1 50 12296958 12296909 5.31e-11 68.9
"SNP_FB_0547641" "chr6A" 90 50 5 0 1 50 17747700 17747651 5.31e-11 68.9
"SNP_FB_0547641" "chr6A" 90 50 5 0 1 50 18488727 18488678 5.31e-11 68.9
"SNP_FB_0547641" "chr6A" 90 50 5 0 1 50 21693942 21693991 5.31e-11 68.9
"SNP_FB_0547641" "chr6A" 90 50 5 0 1 50 22142676 22142627 5.31e-11 68.9
"SNP_FB_0547641" "chr6A" 90 50 5 0 1 50 25563477 25563526 5.31e-11 68.9
"SNP_FB_0547641" "chr6A" 90 50 5 0 1 50 27201959 27201910 5.31e-11 68.9
"SNP_FB_0547641" "chr6A" 90 50 5 0 1 50 27212463 27212414 5.31e-11 68.9
"SNP_FB_0547641" "chr6A" 90 50 5 0 1 50 27357694 27357645 5.31e-11 68.9
"SNP_FB_0547641" "chr6A" 90.196 51 4 1 1 50 7626493 7626543 1.85e-10 67.1
"SNP_FB_0547641" "chr6A" 90.196 51 4 1 1 50 7637090 7637140 1.85e-10 67.1
"SNP_FB_0547641" "chr6A" 90.196 51 4 1 1 50 11173101 11173051 1.85e-10 67.1
"SNP_FB_0547641" "chr6A" 91.304 46 4 0 1 46 1486328 1486373 1.85e-10 66.2
"SNP_FB_0547641" "chr6A" 91.304 46 4 0 1 46 1498079 1498124 1.85e-10 66.2
"SNP_FB_0547641" "chr6A" 91.304 46 4 0 1 46 32420802 32420847 1.85e-10 66.2
"SNP_FB_0547641" "chr6A" 88 50 6 0 1 50 9607043 9607092 6.47e-10 64.4
"SNP_FB_0547641" "chr6A" 88 50 6 0 1 50 9616527 9616576 6.47e-10 64.4
"SNP_FB_0547641" "chr6A" 88 50 6 0 1 50 9629237 9629286 6.47e-10 64.4
"SNP_FB_0547641" "chr6A" 88 50 6 0 1 50 14768294 14768245 6.47e-10 64.4
"SNP_FB_0547641" "chr6A" 88 50 6 0 1 50 18970243 18970292 6.47e-10 64.4
"SNP_FB_0547641" "chr6A" 88 50 6 0 1 50 25276818 25276867 6.47e-10 64.4
"SNP_FB_0547641" "chr6A" 91.111 45 4 0 1 45 25373535 25373579 6.47e-10 64.4
"SNP_FB_0547641" "chr6A" 88 50 6 0 1 50 26212148 26212099 6.47e-10 64.4
"SNP_FB_0547641" "chr6A" 91.111 45 4 0 1 45 26399448 26399492 6.47e-10 64.4
"SNP_FB_0547641" "chr6A" 89.796 49 4 1 1 48 5043680 5043632 2.26e-09 63.5
"SNP_FB_0547641" "chr6A" 88.235 51 5 1 1 50 14459590 14459640 2.26e-09 62.6
"SNP_FB_0547641" "chr6A" 88.235 51 5 1 1 50 23966316 23966266 2.26e-09 62.6
"SNP_FB_0547641" "chr6A" 87.755 49 6 0 2 50 26935408 26935360 2.26e-09 62.6
"SNP_FB_0547641" "chr6A" 88.235 51 5 1 1 50 29031349 29031399 2.26e-09 62.6
"SNP_FB_0547641" "chr6A" 88 50 5 1 1 50 16950991 16951039 7.88e-09 60.8
"SNP_FB_0547641" "chr6A" 87.5 48 6 0 3 50 29136449 29136402 7.88e-09 60.8
"SNP_FB_0547641" "chr6A" 86 50 7 0 1 50 1822981 1822932 2.75e-08 59.9
"SNP_FB_0547641" "chr6A" 86 50 7 0 1 50 1835173 1835124 2.75e-08 59.9
"SNP_FB_0547641" "chr6A" 86 50 7 0 1 50 1848936 1848887 2.75e-08 59.9
"SNP_FB_0547641" "chr6A" 88.889 45 5 0 1 45 8308208 8308252 2.75e-08 59.9
"SNP_FB_0547641" "chr6A" 88.889 45 5 0 1 45 8320683 8320727 2.75e-08 59.9
"SNP_FB_0547641" "chr6A" 97.143 35 1 0 1 35 20623787 20623753 2.75e-08 59.9
"SNP_FB_0547641" "chr6A" 86 50 7 0 1 50 22955634 22955585 2.75e-08 59.9
"SNP_FB_0547641" "chr6A" 86 50 7 0 1 50 27171467 27171418 2.75e-08 59.9
"SNP_FB_0547641" "chr6A" 88.235 51 4 2 1 50 10136131 10136180 2.75e-08 59
"SNP_FB_0547641" "chr6A" 88.235 51 4 2 1 50 10168863 10168912 2.75e-08 59
"SNP_FB_0547641" "chr6A" 88.235 51 4 2 1 50 23566065 23566114 2.75e-08 59
"SNP_FB_0547641" "chr6A" 86.275 51 6 1 1 50 13250502 13250552 9.6e-08 58.1
"SNP_FB_0547641" "chr6A" 86.275 51 6 1 1 50 13266005 13266055 9.6e-08 58.1
"SNP_FB_0547641" "chr6A" 88 50 4 2 2 50 27293373 27293325 9.6e-08 57.2
"SNP_FB_0547641" "chr6A" 85.417 48 7 0 1 48 5667522 5667569 3.35e-07 56.3
"SNP_FB_0547641" "chr6A" 97.143 35 0 1 1 35 13364204 13364237 3.35e-07 56.3
"SNP_FB_0547641" "chr6A" 100 30 0 0 1 30 4314201 4314172 3.35e-07 55.4
"SNP_FB_0547641" "chr6A" 100 30 0 0 1 30 4328497 4328468 3.35e-07 55.4
"SNP_FB_0547641" "chr6A" 84 50 8 0 1 50 4744613 4744564 3.35e-07 55.4
"SNP_FB_0547641" "chr6A" 94.286 35 2 0 1 35 6198995 6198961 3.35e-07 55.4
"SNP_FB_0547641" "chr6A" 100 30 0 0 1 30 6229901 6229930 3.35e-07 55.4
"SNP_FB_0547641" "chr6A" 100 30 0 0 1 30 7353931 7353902 3.35e-07 55.4
"SNP_FB_0547641" "chr6A" 86.667 45 6 0 1 45 8897435 8897479 3.35e-07 55.4
"SNP_FB_0547641" "chr6A" 84 50 8 0 1 50 10104392 10104441 3.35e-07 55.4
"SNP_FB_0547641" "chr6A" 94.286 35 2 0 1 35 14902809 14902843 3.35e-07 55.4
"SNP_FB_0547641" "chr6A" 94.286 35 2 0 1 35 14928974 14929008 3.35e-07 55.4
"SNP_FB_0547641" "chr6A" 94.286 35 2 0 1 35 16927243 16927277 3.35e-07 55.4
"SNP_FB_0547641" "chr6A" 84 50 8 0 1 50 24397092 24397043 3.35e-07 55.4
"SNP_FB_0547641" "chr6A" 84 50 8 0 1 50 24406402 24406353 3.35e-07 55.4
"SNP_FB_0547641" "chr6A" 100 30 0 0 1 30 24444226 24444197 3.35e-07 55.4
"SNP_FB_0547641" "chr6A" 100 30 0 0 1 30 24453776 24453747 3.35e-07 55.4
"SNP_FB_0547641" "chr6A" 100 30 0 0 1 30 25044991 25044962 3.35e-07 55.4
"SNP_FB_0547641" "chr6A" 100 30 0 0 1 30 25154409 25154438 3.35e-07 55.4
"SNP_FB_0547641" "chr6A" 94.286 35 2 0 1 35 26836284 26836318 3.35e-07 55.4
"SNP_FB_0547641" "chr6A" 88.095 42 5 0 1 42 24996381 24996422 1.17e-06 54.5
"SNP_FB_0547641" "chr6A" 88.095 42 5 0 1 42 25007419 25007460 1.17e-06 54.5
"SNP_FB_0547641" "chr6A" 84.314 51 7 1 1 50 12387020 12386970 1.17e-06 53.6
"SNP_FB_0547641" "chr6A" 86.538 52 4 3 1 50 2131206 2131256 4.08e-06 52.7
"SNP_FB_0547641" "chr6A" 86.538 52 4 3 1 50 2144918 2144968 4.08e-06 52.7
"SNP_FB_0547641" "chr6A" 94.286 35 1 1 1 35 6370371 6370404 4.08e-06 51.8
"SNP_FB_0547641" "chr6A" 96.667 30 1 0 1 30 4369094 4369123 1.42e-05 50.9
"SNP_FB_0547641" "chr6A" 96.667 30 1 0 1 30 4390595 4390624 1.42e-05 50.9
"SNP_FB_0547641" "chr6A" 96.667 30 1 0 1 30 4449831 4449860 1.42e-05 50.9
"SNP_FB_0547641" "chr6A" 82 50 9 0 1 50 5517494 5517445 1.42e-05 50.9
"SNP_FB_0547641" "chr6A" 96.667 30 1 0 1 30 6165248 6165219 1.42e-05 50.9
"SNP_FB_0547641" "chr6A" 96.667 30 1 0 1 30 6885302 6885331 1.42e-05 50.9
"SNP_FB_0547641" "chr6A" 96.667 30 1 0 1 30 7689517 7689546 1.42e-05 50.9
"SNP_FB_0547641" "chr6A" 96.667 30 1 0 1 30 7908284 7908313 1.42e-05 50.9
"SNP_FB_0547641" "chr6A" 96.667 30 1 0 1 30 9299105 9299076 1.42e-05 50.9
"SNP_FB_0547641" "chr6A" 96.667 30 1 0 1 30 9312376 9312347 1.42e-05 50.9
"SNP_FB_0547641" "chr6A" 84.444 45 7 0 1 45 9811606 9811562 1.42e-05 50.9
"SNP_FB_0547641" "chr6A" 84.444 45 7 0 1 45 9820128 9820084 1.42e-05 50.9
"SNP_FB_0547641" "chr6A" 96.667 30 1 0 1 30 10202712 10202683 1.42e-05 50.9
"SNP_FB_0547641" "chr6A" 96.667 30 1 0 1 30 12918133 12918162 1.42e-05 50.9
"SNP_FB_0547641" "chr6A" 82 50 9 0 1 50 18435941 18435990 1.42e-05 50.9
"SNP_FB_0547641" "chr6A" 96.667 30 1 0 1 30 22091302 22091331 1.42e-05 50.9
"SNP_FB_0547641" "chr6A" 96.667 30 1 0 1 30 22349570 22349541 1.42e-05 50.9
"SNP_FB_0547641" "chr6A" 96.667 30 1 0 1 30 22361876 22361847 1.42e-05 50.9
"SNP_FB_0547641" "chr6A" 96.667 30 1 0 1 30 22435975 22436004 1.42e-05 50.9
"SNP_FB_0547641" "chr6A" 96.667 30 1 0 1 30 22447784 22447813 1.42e-05 50.9
"SNP_FB_0547641" "chr6A" 96.667 30 1 0 1 30 23677839 23677868 1.42e-05 50.9
"SNP_FB_0547641" "chr6A" 96.667 30 1 0 1 30 24810519 24810490 1.42e-05 50.9
"SNP_FB_0547641" "chr6A" 96.667 30 1 0 1 30 29619430 29619459 1.42e-05 50.9
"SNP_FB_0547641" "chr6A" 84.783 46 5 1 1 46 13581099 13581142 1.42e-05 50
"SNP_FB_0547641" "chr6A" 82.979 47 8 0 4 50 36894323 36894369 1.42e-05 50
"SNP_FB_0547641" "chr6A" 91.176 34 3 0 1 34 11576010 11575977 4.97e-05 49.1
"SNP_FB_0547641" "chr6A" 84.091 44 7 0 2 45 12332578 12332621 4.97e-05 49.1
"SNP_FB_0547641" "chr6A" 96.552 29 1 0 2 30 33873806 33873778 4.97e-05 49.1
"SNP_FB_0547641" "chr6A" 82 50 7 1 1 50 11130558 11130605 4.97e-05 48.2
"SNP_FB_0547641" "chr6A" 88.889 36 4 0 1 36 13147084 13147119 4.97e-05 48.2
"SNP_FB_0547641" "chr6A" 84.444 45 6 1 7 50 7708788 7708832 0.000174 47.3
"SNP_FB_0547641" "chr6A" 84.444 45 6 1 7 50 7720207 7720251 0.000174 47.3
"SNP_FB_0547641" "chr6A" 96.429 28 1 0 3 30 8142658 8142631 0.000174 47.3
"SNP_FB_0547641" "chr6A" 96.667 30 0 1 1 30 34704335 34704363 0.000174 47.3
"SNP_FB_0547641" "chr6A" 100 25 0 0 11 35 2847857 2847833 0.000174 46.4
"SNP_FB_0547641" "chr6A" 93.333 30 2 0 1 30 3092056 3092085 0.000174 46.4
"SNP_FB_0547641" "chr6A" 93.333 30 2 0 1 30 18630085 18630114 0.000174 46.4
"SNP_FB_0547641" "chr6A" 80 50 10 0 1 50 20533213 20533164 0.000174 46.4
"SNP_FB_0547641" "chr6A" 93.333 30 2 0 1 30 23421350 23421379 0.000174 46.4
"SNP_FB_0547641" "chr6A" 93.333 30 2 0 1 30 23613738 23613709 0.000174 46.4
"SNP_FB_0547641" "chr6A" 93.333 30 2 0 1 30 30885989 30885960 0.000174 46.4
"SNP_FB_0547641" "chr6A" 93.333 30 2 0 1 30 30905758 30905729 0.000174 46.4
"SNP_FB_0547641" "chr6A" 93.333 30 2 0 1 30 36798814 36798843 0.000174 46.4
"SNP_FB_0547641" "chr6A" 96.296 27 1 0 4 30 2890733 2890707 0.000606 45.5
"SNP_FB_0547641" "chr6A" 92.857 28 2 0 1 28 19288927 19288954 0.002 42.8
"SNP_FB_0547641" "chr6A" 90 30 3 0 1 30 10379038 10379009 0.007 41.9
"SNP_FB_0547641" "chr6A" 90 30 1 1 1 30 10253128 10253101 0.026 39.2
"SNP_FB_0547641" "chr6A" 90 30 1 1 1 30 10265880 10265853 0.026 39.2
"SNP_FB_0547641" "chr6A" 89.655 29 0 2 1 26 25754120 25754148 1.1 33.7
"SNP_FB_0547641" "chr6A" 100 17 0 0 26 42 3086635 3086651 3.8 31.9
"SNP_FB_0547641" "chr7A" 92 50 4 0 1 50 19958845 19958894 1.25e-12 73.4
"SNP_FB_0547641" "chr7A" 93.478 46 3 0 1 46 30192963 30193008 1.52e-11 70.7
"SNP_FB_0547641" "chr7A" 93.333 45 3 0 1 45 10608101 10608145 5.31e-11 68.9
"SNP_FB_0547641" "chr7A" 90 50 5 0 1 50 10719115 10719164 5.31e-11 68.9
"SNP_FB_0547641" "chr7A" 90 50 5 0 1 50 10747981 10747932 5.31e-11 68.9
"SNP_FB_0547641" "chr7A" 90 50 5 0 1 50 15737454 15737405 5.31e-11 68.9
"SNP_FB_0547641" "chr7A" 93.333 45 3 0 1 45 20501532 20501576 5.31e-11 68.9
"SNP_FB_0547641" "chr7A" 90 50 5 0 1 50 22708329 22708280 5.31e-11 68.9
"SNP_FB_0547641" "chr7A" 91.304 46 4 0 1 46 9791952 9791997 1.85e-10 66.2
"SNP_FB_0547641" "chr7A" 88 50 6 0 1 50 3869911 3869960 6.47e-10 64.4
"SNP_FB_0547641" "chr7A" 91.111 45 4 0 1 45 4569913 4569957 6.47e-10 64.4
"SNP_FB_0547641" "chr7A" 88 50 6 0 1 50 12459079 12459030 6.47e-10 64.4
"SNP_FB_0547641" "chr7A" 88 50 6 0 1 50 22768066 22768017 6.47e-10 64.4
"SNP_FB_0547641" "chr7A" 88.235 51 5 1 1 50 13012904 13012854 2.26e-09 62.6
"SNP_FB_0547641" "chr7A" 87.755 49 6 0 2 50 13883497 13883545 2.26e-09 62.6
"SNP_FB_0547641" "chr7A" 87.755 49 2 1 1 49 7761535 7761491 7.88e-09 61.7
"SNP_FB_0547641" "chr7A" 86.792 53 1 2 1 50 8281135 8281086 7.88e-09 61.7
"SNP_FB_0547641" "chr7A" 89.13 46 5 0 1 46 22580970 22581015 7.88e-09 61.7
"SNP_FB_0547641" "chr7A" 88 50 5 1 1 49 9177045 9177094 7.88e-09 60.8
"SNP_FB_0547641" "chr7A" 86 50 7 0 1 50 16246078 16246127 2.75e-08 59.9
"SNP_FB_0547641" "chr7A" 86 50 7 0 1 50 18495809 18495858 2.75e-08 59.9
"SNP_FB_0547641" "chr7A" 86 50 7 0 1 50 33130407 33130358 2.75e-08 59.9
"SNP_FB_0547641" "chr7A" 97.059 34 1 0 2 35 16939480 16939447 9.6e-08 58.1
"SNP_FB_0547641" "chr7A" 85.417 48 7 0 3 50 13254314 13254267 3.35e-07 56.3
"SNP_FB_0547641" "chr7A" 97.143 35 0 1 1 35 22424866 22424833 3.35e-07 56.3
"SNP_FB_0547641" "chr7A" 97.143 35 0 1 1 35 22778242 22778275 3.35e-07 56.3
"SNP_FB_0547641" "chr7A" 94.286 35 2 0 1 35 3145834 3145868 3.35e-07 55.4
"SNP_FB_0547641" "chr7A" 100 30 0 0 1 30 3277827 3277856 3.35e-07 55.4
"SNP_FB_0547641" "chr7A" 84 50 8 0 1 50 6476458 6476409 3.35e-07 55.4
"SNP_FB_0547641" "chr7A" 84 50 8 0 1 50 6481356 6481307 3.35e-07 55.4
"SNP_FB_0547641" "chr7A" 94.286 35 2 0 1 35 12124023 12123989 3.35e-07 55.4
"SNP_FB_0547641" "chr7A" 100 30 0 0 1 30 13507522 13507493 3.35e-07 55.4
"SNP_FB_0547641" "chr7A" 84 50 8 0 1 50 16446037 16445988 3.35e-07 55.4
"SNP_FB_0547641" "chr7A" 94.286 35 2 0 1 35 16814382 16814416 3.35e-07 55.4
"SNP_FB_0547641" "chr7A" 94.286 35 2 0 1 35 16956094 16956128 3.35e-07 55.4
"SNP_FB_0547641" "chr7A" 100 30 0 0 1 30 20384032 20384061 3.35e-07 55.4
"SNP_FB_0547641" "chr7A" 100 30 0 0 1 30 20645540 20645569 3.35e-07 55.4
"SNP_FB_0547641" "chr7A" 100 30 0 0 1 30 20658892 20658921 3.35e-07 55.4
"SNP_FB_0547641" "chr7A" 94.286 35 2 0 1 35 21144859 21144893 3.35e-07 55.4
"SNP_FB_0547641" "chr7A" 100 30 0 0 1 30 22210911 22210882 3.35e-07 55.4
"SNP_FB_0547641" "chr7A" 94.286 35 2 0 1 35 26103104 26103138 3.35e-07 55.4
"SNP_FB_0547641" "chr7A" 84 50 8 0 1 50 27410597 27410548 3.35e-07 55.4
"SNP_FB_0547641" "chr7A" 100 30 0 0 1 30 29018392 29018363 3.35e-07 55.4
"SNP_FB_0547641" "chr7A" 85.106 47 7 0 2 48 14158550 14158596 1.17e-06 54.5
"SNP_FB_0547641" "chr7A" 84.314 51 7 1 1 50 4608280 4608330 1.17e-06 53.6
"SNP_FB_0547641" "chr7A" 100 29 0 0 2 30 12497997 12498025 1.17e-06 53.6
"SNP_FB_0547641" "chr7A" 84.314 51 7 1 1 50 25427863 25427813 1.17e-06 53.6
"SNP_FB_0547641" "chr7A" 94.286 35 1 1 1 35 7188262 7188229 4.08e-06 51.8
"SNP_FB_0547641" "chr7A" 83.333 48 8 0 3 50 14022418 14022371 4.08e-06 51.8
"SNP_FB_0547641" "chr7A" 94.286 35 1 1 1 35 21224677 21224710 4.08e-06 51.8
"SNP_FB_0547641" "chr7A" 94.286 35 1 1 1 35 22441229 22441262 4.08e-06 51.8
"SNP_FB_0547641" "chr7A" 96.667 30 1 0 1 30 496881 496852 1.42e-05 50.9
"SNP_FB_0547641" "chr7A" 96.667 30 1 0 1 30 2189951 2189922 1.42e-05 50.9
"SNP_FB_0547641" "chr7A" 96.667 30 1 0 1 30 2444400 2444429 1.42e-05 50.9
"SNP_FB_0547641" "chr7A" 87.5 40 5 0 6 45 3301275 3301236 1.42e-05 50.9
"SNP_FB_0547641" "chr7A" 96.667 30 1 0 1 30 3329593 3329564 1.42e-05 50.9
"SNP_FB_0547641" "chr7A" 96.667 30 1 0 1 30 9267102 9267073 1.42e-05 50.9
"SNP_FB_0547641" "chr7A" 96.667 30 1 0 1 30 13587980 13587951 1.42e-05 50.9
"SNP_FB_0547641" "chr7A" 96.667 30 1 0 1 30 14506667 14506638 1.42e-05 50.9
"SNP_FB_0547641" "chr7A" 96.667 30 1 0 1 30 16504823 16504852 1.42e-05 50.9
"SNP_FB_0547641" "chr7A" 96.667 30 1 0 1 30 19982157 19982186 1.42e-05 50.9
"SNP_FB_0547641" "chr7A" 87.5 40 5 0 11 50 21672665 21672626 1.42e-05 50.9
"SNP_FB_0547641" "chr7A" 91.429 35 3 0 1 35 23712666 23712700 1.42e-05 50.9
"SNP_FB_0547641" "chr7A" 81.633 49 9 0 1 49 12160870 12160918 4.97e-05 49.1
"SNP_FB_0547641" "chr7A" 88.889 36 4 0 1 36 15613888 15613923 4.97e-05 48.2
"SNP_FB_0547641" "chr7A" 100 26 0 0 5 30 21771668 21771643 4.97e-05 48.2
"SNP_FB_0547641" "chr7A" 96.667 30 0 1 1 30 3088997 3088969 0.000174 47.3
"SNP_FB_0547641" "chr7A" 91.429 35 2 1 1 35 13555097 13555130 0.000174 47.3
"SNP_FB_0547641" "chr7A" 91.429 35 2 1 1 35 17270574 17270607 0.000174 47.3
"SNP_FB_0547641" "chr7A" 93.333 30 2 0 1 30 2437986 2438015 0.000174 46.4
"SNP_FB_0547641" "chr7A" 93.333 30 2 0 1 30 11383294 11383323 0.000174 46.4
"SNP_FB_0547641" "chr7A" 93.333 30 2 0 1 30 13405797 13405768 0.000174 46.4
"SNP_FB_0547641" "chr7A" 93.333 30 2 0 1 30 15608948 15608919 0.000174 46.4
"SNP_FB_0547641" "chr7A" 93.333 30 2 0 1 30 22775183 22775212 0.000174 46.4
"SNP_FB_0547641" "chr7A" 82.353 51 7 2 1 50 23370329 23370378 0.000606 45.5
"SNP_FB_0547641" "chr7A" 93.103 29 2 0 1 29 18468171 18468199 0.000606 44.6
"SNP_FB_0547641" "chr7A" 80.435 46 9 0 1 46 14663339 14663384 0.002 43.7
"SNP_FB_0547641" "chr7A" 90 30 3 0 1 30 1687866 1687837 0.007 41.9
"SNP_FB_0547641" "chr7A" 90 30 3 0 1 30 18366355 18366384 0.007 41.9
"SNP_FB_0547641" "chr7A" 100 21 0 0 1 21 7795862 7795882 0.026 39.2
"SNP_FB_0547641" "chr7A" 86.667 30 4 0 1 30 18455936 18455907 0.09 37.4
"SNP_FB_0547641" "chr7A" 86.667 30 4 0 1 30 18493693 18493664 0.09 37.4
"SNP_FB_0547641" "chr7A" 88.889 27 3 0 4 30 15400714 15400688 0.31 36.5
"SNP_FB_0547641" "chr7A" 86.667 30 3 1 2 31 24395655 24395627 1.1 33.7
"SNP_FB_0547641" "chr9A" 92 50 4 0 1 50 6873256 6873207 1.25e-12 73.4
"SNP_FB_0547641" "chr9A" 91.837 49 4 0 2 50 17719939 17719987 4.36e-12 71.6
"SNP_FB_0547641" "chr9A" 92.157 51 3 1 1 50 31516460 31516510 4.36e-12 71.6
"SNP_FB_0547641" "chr9A" 93.478 46 3 0 1 46 13515402 13515357 1.52e-11 70.7
"SNP_FB_0547641" "chr9A" 90 50 5 0 1 50 2847088 2847137 5.31e-11 68.9
"SNP_FB_0547641" "chr9A" 90 50 5 0 1 50 3170464 3170513 5.31e-11 68.9
"SNP_FB_0547641" "chr9A" 90 50 5 0 1 50 6158569 6158618 5.31e-11 68.9
"SNP_FB_0547641" "chr9A" 90 50 5 0 1 50 10909484 10909435 5.31e-11 68.9
"SNP_FB_0547641" "chr9A" 90 50 5 0 1 50 10922087 10922038 5.31e-11 68.9
"SNP_FB_0547641" "chr9A" 90 50 5 0 1 50 10932829 10932780 5.31e-11 68.9
"SNP_FB_0547641" "chr9A" 90 50 5 0 1 50 10945078 10945029 5.31e-11 68.9
"SNP_FB_0547641" "chr9A" 90 50 5 0 1 50 13649800 13649751 5.31e-11 68.9
"SNP_FB_0547641" "chr9A" 93.333 45 3 0 1 45 15377594 15377638 5.31e-11 68.9
"SNP_FB_0547641" "chr9A" 90 50 5 0 1 50 30553596 30553645 5.31e-11 68.9
"SNP_FB_0547641" "chr9A" 93.333 45 3 0 1 45 34332645 34332689 5.31e-11 68.9
"SNP_FB_0547641" "chr9A" 93.333 45 3 0 1 45 34390652 34390696 5.31e-11 68.9
"SNP_FB_0547641" "chr9A" 88 50 6 0 1 50 10024500 10024549 6.47e-10 64.4
"SNP_FB_0547641" "chr9A" 100 35 0 0 1 35 10886132 10886098 6.47e-10 64.4
"SNP_FB_0547641" "chr9A" 88 50 6 0 1 50 13577827 13577778 6.47e-10 64.4
"SNP_FB_0547641" "chr9A" 88 50 6 0 1 50 13590046 13589997 6.47e-10 64.4
"SNP_FB_0547641" "chr9A" 88 50 6 0 1 50 17698071 17698120 6.47e-10 64.4
"SNP_FB_0547641" "chr9A" 100 35 0 0 1 35 19451149 19451115 6.47e-10 64.4
"SNP_FB_0547641" "chr9A" 88 50 6 0 1 50 19560680 19560729 6.47e-10 64.4
"SNP_FB_0547641" "chr9A" 91.489 47 3 1 3 48 30403881 30403835 6.47e-10 64.4
"SNP_FB_0547641" "chr9A" 88 50 6 0 1 50 34034407 34034456 6.47e-10 64.4
"SNP_FB_0547641" "chr9A" 89.796 49 4 1 3 50 18120202 18120154 2.26e-09 63.5
"SNP_FB_0547641" "chr9A" 88 50 5 1 1 50 22611187 22611139 7.88e-09 60.8
"SNP_FB_0547641" "chr9A" 88 50 5 1 1 50 22623107 22623059 7.88e-09 60.8
"SNP_FB_0547641" "chr9A" 89.362 47 4 1 1 46 8803128 8803174 2.75e-08 59.9
"SNP_FB_0547641" "chr9A" 89.362 47 4 1 1 46 8814416 8814462 2.75e-08 59.9
"SNP_FB_0547641" "chr9A" 86 50 7 0 1 50 11399394 11399443 2.75e-08 59.9
"SNP_FB_0547641" "chr9A" 86 50 7 0 1 50 25799576 25799527 2.75e-08 59.9
"SNP_FB_0547641" "chr9A" 86 50 7 0 1 50 29272411 29272362 2.75e-08 59.9
"SNP_FB_0547641" "chr9A" 86 50 7 0 1 50 30753648 30753697 2.75e-08 59.9
"SNP_FB_0547641" "chr9A" 86 50 7 0 1 50 32820525 32820476 2.75e-08 59.9
"SNP_FB_0547641" "chr9A" 94.444 36 2 0 1 36 17388640 17388605 9.6e-08 57.2
"SNP_FB_0547641" "chr9A" 86.957 46 6 0 1 46 27287837 27287792 9.6e-08 57.2
"SNP_FB_0547641" "chr9A" 97.143 35 0 1 1 35 31254297 31254264 3.35e-07 56.3
"SNP_FB_0547641" "chr9A" 92.105 38 3 0 1 38 36091994 36091957 3.35e-07 56.3
"SNP_FB_0547641" "chr9A" 100 30 0 0 1 30 5200834 5200805 3.35e-07 55.4
"SNP_FB_0547641" "chr9A" 100 30 0 0 1 30 10358985 10358956 3.35e-07 55.4
"SNP_FB_0547641" "chr9A" 100 30 0 0 1 30 10369075 10369046 3.35e-07 55.4
"SNP_FB_0547641" "chr9A" 100 30 0 0 1 30 16207587 16207616 3.35e-07 55.4
"SNP_FB_0547641" "chr9A" 84 50 8 0 1 50 19080306 19080355 3.35e-07 55.4
"SNP_FB_0547641" "chr9A" 100 30 0 0 1 30 21238316 21238287 3.35e-07 55.4
"SNP_FB_0547641" "chr9A" 100 30 0 0 1 30 30384107 30384136 3.35e-07 55.4
"SNP_FB_0547641" "chr9A" 100 30 0 0 1 30 30823885 30823914 3.35e-07 55.4
"SNP_FB_0547641" "chr9A" 100 30 0 0 1 30 31113947 31113918 3.35e-07 55.4
"SNP_FB_0547641" "chr9A" 100 30 0 0 1 30 32152976 32153005 3.35e-07 55.4
"SNP_FB_0547641" "chr9A" 100 30 0 0 1 30 32845421 32845392 3.35e-07 55.4
"SNP_FB_0547641" "chr9A" 100 30 0 0 1 30 36316090 36316119 3.35e-07 55.4
"SNP_FB_0547641" "chr9A" 86.275 51 5 2 1 50 30133061 30133110 1.17e-06 54.5
"SNP_FB_0547641" "chr9A" 83.673 49 8 0 1 49 12632747 12632795 1.17e-06 53.6
"SNP_FB_0547641" "chr9A" 84.314 51 7 1 1 50 15305562 15305512 1.17e-06 53.6
"SNP_FB_0547641" "chr9A" 100 29 0 0 7 35 29329450 29329478 1.17e-06 53.6
"SNP_FB_0547641" "chr9A" 83.673 49 8 0 1 49 32150278 32150230 1.17e-06 53.6
"SNP_FB_0547641" "chr9A" 84 50 6 1 1 50 15328454 15328501 4.08e-06 52.7
"SNP_FB_0547641" "chr9A" 84.783 46 7 0 1 46 20207754 20207799 4.08e-06 52.7
"SNP_FB_0547641" "chr9A" 96.97 33 0 1 3 35 31451288 31451319 4.08e-06 52.7
"SNP_FB_0547641" "chr9A" 96.97 33 0 1 3 35 31476209 31476240 4.08e-06 52.7
"SNP_FB_0547641" "chr9A" 96.667 30 1 0 1 30 1087823 1087852 1.42e-05 50.9
"SNP_FB_0547641" "chr9A" 96.667 30 1 0 1 30 5561781 5561810 1.42e-05 50.9
"SNP_FB_0547641" "chr9A" 96.667 30 1 0 1 30 5953859 5953830 1.42e-05 50.9
"SNP_FB_0547641" "chr9A" 96.667 30 1 0 1 30 20551732 20551703 1.42e-05 50.9
"SNP_FB_0547641" "chr9A" 82 50 9 0 1 50 27631129 27631178 1.42e-05 50.9
"SNP_FB_0547641" "chr9A" 91.429 35 3 0 1 35 28284195 28284229 1.42e-05 50.9
"SNP_FB_0547641" "chr9A" 96.667 30 1 0 1 30 28592327 28592298 1.42e-05 50.9
"SNP_FB_0547641" "chr9A" 96.667 30 1 0 1 30 30812499 30812470 1.42e-05 50.9
"SNP_FB_0547641" "chr9A" 96.667 30 1 0 1 30 33763557 33763586 1.42e-05 50.9
"SNP_FB_0547641" "chr9A" 96.667 30 1 0 1 30 34150594 34150623 1.42e-05 50.9
"SNP_FB_0547641" "chr9A" 96.667 30 1 0 1 30 35247226 35247255 1.42e-05 50.9
"SNP_FB_0547641" "chr9A" 96.667 30 1 0 1 30 35356908 35356937 1.42e-05 50.9
"SNP_FB_0547641" "chr9A" 94.118 34 1 1 2 35 27320967 27320999 1.42e-05 50
"SNP_FB_0547641" "chr9A" 91.667 36 2 1 1 36 11678169 11678135 4.97e-05 49.1
"SNP_FB_0547641" "chr9A" 82.353 51 8 1 1 50 20650616 20650666 4.97e-05 49.1
"SNP_FB_0547641" "chr9A" 82.353 51 8 1 1 50 20879690 20879640 4.97e-05 49.1
"SNP_FB_0547641" "chr9A" 96.774 31 0 1 1 30 29915640 29915670 4.97e-05 49.1
"SNP_FB_0547641" "chr9A" 96.552 29 1 0 1 29 34083161 34083189 4.97e-05 49.1
"SNP_FB_0547641" "chr9A" 96.774 31 0 1 1 30 35633560 35633590 4.97e-05 49.1
"SNP_FB_0547641" "chr9A" 91.429 35 2 1 1 35 9686225 9686192 0.000174 47.3
"SNP_FB_0547641" "chr9A" 82.979 47 6 1 1 47 32336725 32336681 0.000174 47.3
"SNP_FB_0547641" "chr9A" 93.333 30 2 0 1 30 11680726 11680755 0.000174 46.4
"SNP_FB_0547641" "chr9A" 93.333 30 2 0 1 30 13290999 13290970 0.000174 46.4
"SNP_FB_0547641" "chr9A" 80 50 10 0 1 50 15229283 15229234 0.000174 46.4
"SNP_FB_0547641" "chr9A" 93.333 30 2 0 1 30 15790341 15790312 0.000174 46.4
"SNP_FB_0547641" "chr9A" 82.222 45 8 0 1 45 19746057 19746101 0.000174 46.4
"SNP_FB_0547641" "chr9A" 93.333 30 2 0 1 30 21617025 21616996 0.000174 46.4
"SNP_FB_0547641" "chr9A" 93.333 30 2 0 1 30 28464253 28464224 0.000174 46.4
"SNP_FB_0547641" "chr9A" 93.333 30 2 0 1 30 28475686 28475657 0.000174 46.4
"SNP_FB_0547641" "chr9A" 93.333 30 2 0 1 30 29441775 29441804 0.000174 46.4
"SNP_FB_0547641" "chr9A" 93.333 30 2 0 1 30 31549110 31549081 0.000174 46.4
"SNP_FB_0547641" "chr9A" 93.333 30 2 0 1 30 31660226 31660255 0.000174 46.4
"SNP_FB_0547641" "chr9A" 86.486 37 5 0 1 37 5670947 5670911 0.000606 45.5
"SNP_FB_0547641" "chr9A" 82.353 51 7 2 1 50 6111673 6111624 0.000606 45.5
"SNP_FB_0547641" "chr9A" 81.818 44 8 0 2 45 29651420 29651463 0.000606 44.6
"SNP_FB_0547641" "chr9A" 93.333 30 0 1 1 30 12292012 12292039 0.002 43.7
"SNP_FB_0547641" "chr9A" 93.333 30 0 1 1 30 12308329 12308356 0.002 43.7
"SNP_FB_0547641" "chr9A" 96.154 26 1 0 5 30 29125856 29125881 0.002 43.7
"SNP_FB_0547641" "chr9A" 96.154 26 1 0 5 30 29136080 29136105 0.002 43.7
"SNP_FB_0547641" "chr9A" 92.857 28 2 0 3 30 4618637 4618664 0.002 42.8
"SNP_FB_0547641" "chr9A" 88.571 35 3 1 1 35 9675088 9675055 0.002 42.8
"SNP_FB_0547641" "chr9A" 87.879 33 4 0 3 35 19061661 19061693 0.002 42.8
"SNP_FB_0547641" "chr9A" 78.261 46 10 0 1 46 30837361 30837406 0.026 39.2
"SNP_FB_0547641" "chr9A" 89.286 28 3 0 3 30 16560783 16560810 0.09 38.3
"SNP_FB_0547641" "chr9A" 89.286 28 3 0 3 30 17019248 17019275 0.09 38.3
"SNP_FB_0547641" "chr9A" 95.238 21 1 0 10 30 22961212 22961232 1.1 34.6
"SNP_FB_0547641" "chr9A" 95 20 1 0 18 37 32296781 32296762 3.8 32.8
"SNP_FB_0547641" "chr13A" 92 50 4 0 1 50 1155054 1155005 1.25e-12 73.4
"SNP_FB_0547641" "chr13A" 92 50 4 0 1 50 16237301 16237350 1.25e-12 73.4
"SNP_FB_0547641" "chr13A" 92 50 4 0 1 50 17414527 17414576 1.25e-12 73.4
"SNP_FB_0547641" "chr13A" 92 50 4 0 1 50 22057273 22057322 1.25e-12 73.4
"SNP_FB_0547641" "chr13A" 92 50 4 0 1 50 24002339 24002388 1.25e-12 73.4
"SNP_FB_0547641" "chr13A" 92 50 4 0 1 50 36401108 36401059 1.25e-12 73.4
"SNP_FB_0547641" "chr13A" 92.157 51 3 1 1 50 20320345 20320395 4.36e-12 71.6
"SNP_FB_0547641" "chr13A" 92.157 51 3 1 1 50 20520835 20520885 4.36e-12 71.6
"SNP_FB_0547641" "chr13A" 90 50 5 0 1 50 12843733 12843782 5.31e-11 68.9
"SNP_FB_0547641" "chr13A" 90 50 5 0 1 50 16468158 16468207 5.31e-11 68.9
"SNP_FB_0547641" "chr13A" 90 50 5 0 1 50 19441294 19441245 5.31e-11 68.9
"SNP_FB_0547641" "chr13A" 90 50 5 0 1 50 20325433 20325384 5.31e-11 68.9
"SNP_FB_0547641" "chr13A" 90 50 5 0 1 50 21566333 21566382 5.31e-11 68.9
"SNP_FB_0547641" "chr13A" 90 50 5 0 1 50 22165311 22165262 5.31e-11 68.9
"SNP_FB_0547641" "chr13A" 93.333 45 3 0 1 45 23609102 23609146 5.31e-11 68.9
"SNP_FB_0547641" "chr13A" 93.333 45 3 0 1 45 31846693 31846737 5.31e-11 68.9
"SNP_FB_0547641" "chr13A" 93.333 45 3 0 1 45 31858256 31858300 5.31e-11 68.9
"SNP_FB_0547641" "chr13A" 93.333 45 3 0 1 45 32631808 32631852 5.31e-11 68.9
"SNP_FB_0547641" "chr13A" 90.196 51 4 1 1 50 34903864 34903814 1.85e-10 67.1
"SNP_FB_0547641" "chr13A" 90.196 51 4 1 1 50 35097356 35097406 1.85e-10 67.1
"SNP_FB_0547641" "chr13A" 88 50 6 0 1 50 1288024 1287975 6.47e-10 64.4
"SNP_FB_0547641" "chr13A" 88 50 6 0 1 50 8596202 8596251 6.47e-10 64.4
"SNP_FB_0547641" "chr13A" 88 50 6 0 1 50 8601997 8602046 6.47e-10 64.4
"SNP_FB_0547641" "chr13A" 91.111 45 4 0 1 45 9973712 9973756 6.47e-10 64.4
"SNP_FB_0547641" "chr13A" 88 50 6 0 1 50 20042237 20042286 6.47e-10 64.4
"SNP_FB_0547641" "chr13A" 88 50 6 0 1 50 34019187 34019236 6.47e-10 64.4
"SNP_FB_0547641" "chr13A" 88 50 6 0 1 50 35629678 35629727 6.47e-10 64.4
"SNP_FB_0547641" "chr13A" 88 50 6 0 1 50 36148842 36148793 6.47e-10 64.4
"SNP_FB_0547641" "chr13A" 93.023 43 2 1 1 43 13691797 13691756 7.88e-09 61.7
"SNP_FB_0547641" "chr13A" 88 50 5 1 1 50 16292117 16292069 7.88e-09 60.8
"SNP_FB_0547641" "chr13A" 90.698 43 4 0 1 43 26453869 26453911 7.88e-09 60.8
"SNP_FB_0547641" "chr13A" 88.889 45 5 0 1 45 16422825 16422869 2.75e-08 59.9
"SNP_FB_0547641" "chr13A" 86 50 7 0 1 50 18541054 18541005 2.75e-08 59.9
"SNP_FB_0547641" "chr13A" 86 50 7 0 1 50 20887401 20887450 2.75e-08 59.9
"SNP_FB_0547641" "chr13A" 86 50 7 0 1 50 25151185 25151234 2.75e-08 59.9
"SNP_FB_0547641" "chr13A" 86 50 7 0 1 50 25349687 25349638 2.75e-08 59.9
"SNP_FB_0547641" "chr13A" 86 50 7 0 1 50 37481206 37481157 2.75e-08 59.9
"SNP_FB_0547641" "chr13A" 86 50 7 0 1 50 38731979 38731930 2.75e-08 59.9
"SNP_FB_0547641" "chr13A" 86 50 7 0 1 50 39866723 39866772 2.75e-08 59.9
"SNP_FB_0547641" "chr13A" 97.143 35 1 0 1 35 40484960 40484926 2.75e-08 59.9
"SNP_FB_0547641" "chr13A" 86 50 7 0 1 50 41118258 41118307 2.75e-08 59.9
"SNP_FB_0547641" "chr13A" 88.889 45 5 0 1 45 43261787 43261831 2.75e-08 59.9
"SNP_FB_0547641" "chr13A" 88.636 44 5 0 3 46 10151183 10151140 9.6e-08 58.1
"SNP_FB_0547641" "chr13A" 89.13 46 4 1 1 45 22905950 22905905 9.6e-08 58.1
"SNP_FB_0547641" "chr13A" 89.13 46 4 1 1 45 22916651 22916606 9.6e-08 58.1
"SNP_FB_0547641" "chr13A" 86.275 51 6 1 1 50 24184222 24184272 9.6e-08 58.1
"SNP_FB_0547641" "chr13A" 85.714 49 7 0 2 50 24648576 24648528 9.6e-08 58.1
"SNP_FB_0547641" "chr13A" 89.13 46 4 1 1 45 25186289 25186244 9.6e-08 58.1
"SNP_FB_0547641" "chr13A" 97.143 35 0 1 1 35 7370230 7370263 3.35e-07 56.3
"SNP_FB_0547641" "chr13A" 100 30 0 0 1 30 489913 489942 3.35e-07 55.4
"SNP_FB_0547641" "chr13A" 100 30 0 0 1 30 1893984 1893955 3.35e-07 55.4
"SNP_FB_0547641" "chr13A" 100 30 0 0 1 30 9085944 9085915 3.35e-07 55.4
"SNP_FB_0547641" "chr13A" 100 30 0 0 1 30 10556435 10556406 3.35e-07 55.4
"SNP_FB_0547641" "chr13A" 94.286 35 2 0 1 35 11899087 11899053 3.35e-07 55.4
"SNP_FB_0547641" "chr13A" 84 50 8 0 1 50 14830585 14830536 3.35e-07 55.4
"SNP_FB_0547641" "chr13A" 100 30 0 0 1 30 16301987 16301958 3.35e-07 55.4
"SNP_FB_0547641" "chr13A" 84 50 8 0 1 50 17039061 17039110 3.35e-07 55.4
"SNP_FB_0547641" "chr13A" 84 50 8 0 1 50 22329683 22329634 3.35e-07 55.4
"SNP_FB_0547641" "chr13A" 94.286 35 2 0 1 35 22511872 22511838 3.35e-07 55.4
"SNP_FB_0547641" "chr13A" 84 50 8 0 1 50 24496219 24496268 3.35e-07 55.4
"SNP_FB_0547641" "chr13A" 100 30 0 0 1 30 26817745 26817774 3.35e-07 55.4
"SNP_FB_0547641" "chr13A" 100 30 0 0 1 30 27072131 27072160 3.35e-07 55.4
"SNP_FB_0547641" "chr13A" 94.286 35 2 0 1 35 33943494 33943460 3.35e-07 55.4
"SNP_FB_0547641" "chr13A" 86.667 45 6 0 1 45 38761513 38761469 3.35e-07 55.4
"SNP_FB_0547641" "chr13A" 94.286 35 2 0 1 35 44877277 44877243 3.35e-07 55.4
"SNP_FB_0547641" "chr13A" 100 29 0 0 2 30 17928506 17928534 1.17e-06 53.6
"SNP_FB_0547641" "chr13A" 84.314 51 7 1 1 50 37726128 37726178 1.17e-06 53.6
"SNP_FB_0547641" "chr13A" 84.783 46 7 0 1 46 18275595 18275640 4.08e-06 52.7
"SNP_FB_0547641" "chr13A" 84.783 46 7 0 1 46 21256762 21256717 4.08e-06 52.7
"SNP_FB_0547641" "chr13A" 82.692 52 7 1 1 50 30029479 30029428 4.08e-06 51.8
"SNP_FB_0547641" "chr13A" 96.667 30 1 0 1 30 5610339 5610368 1.42e-05 50.9
"SNP_FB_0547641" "chr13A" 96.667 30 1 0 1 30 8651241 8651270 1.42e-05 50.9
"SNP_FB_0547641" "chr13A" 96.667 30 1 0 1 30 9013979 9013950 1.42e-05 50.9
"SNP_FB_0547641" "chr13A" 96.667 30 1 0 1 30 12842901 12842872 1.42e-05 50.9
"SNP_FB_0547641" "chr13A" 96.667 30 1 0 1 30 14005918 14005889 1.42e-05 50.9
"SNP_FB_0547641" "chr13A" 82 50 9 0 1 50 17409105 17409056 1.42e-05 50.9
"SNP_FB_0547641" "chr13A" 96.667 30 1 0 1 30 21478828 21478799 1.42e-05 50.9
"SNP_FB_0547641" "chr13A" 96.667 30 1 0 1 30 21892472 21892501 1.42e-05 50.9
"SNP_FB_0547641" "chr13A" 96.667 30 1 0 1 30 25781439 25781468 1.42e-05 50.9
"SNP_FB_0547641" "chr13A" 96.667 30 1 0 1 30 25865933 25865962 1.42e-05 50.9
"SNP_FB_0547641" "chr13A" 96.667 30 1 0 1 30 25878868 25878897 1.42e-05 50.9
"SNP_FB_0547641" "chr13A" 96.667 30 1 0 1 30 25891652 25891681 1.42e-05 50.9
"SNP_FB_0547641" "chr13A" 96.667 30 1 0 1 30 35067966 35067995 1.42e-05 50.9
"SNP_FB_0547641" "chr13A" 91.429 35 3 0 1 35 40014781 40014815 1.42e-05 50.9
"SNP_FB_0547641" "chr13A" 89.189 37 4 0 14 50 10155201 10155237 1.42e-05 50
"SNP_FB_0547641" "chr13A" 84.091 44 7 0 3 46 16670729 16670772 4.97e-05 49.1
"SNP_FB_0547641" "chr13A" 85.366 41 6 0 8 48 45674027 45673987 4.97e-05 48.2
"SNP_FB_0547641" "chr13A" 91.429 35 2 1 1 35 21915112 21915145 0.000174 47.3
"SNP_FB_0547641" "chr13A" 90.909 33 3 0 3 35 25277303 25277271 0.000174 47.3
"SNP_FB_0547641" "chr13A" 91.429 35 2 1 1 35 35369830 35369797 0.000174 47.3
"SNP_FB_0547641" "chr13A" 93.333 30 2 0 1 30 14604125 14604154 0.000174 46.4
"SNP_FB_0547641" "chr13A" 93.333 30 2 0 1 30 17335536 17335565 0.000174 46.4
"SNP_FB_0547641" "chr13A" 82.222 45 8 0 4 48 18065398 18065442 0.000174 46.4
"SNP_FB_0547641" "chr13A" 93.333 30 2 0 1 30 19207985 19207956 0.000174 46.4
"SNP_FB_0547641" "chr13A" 93.333 30 2 0 1 30 21953138 21953109 0.000174 46.4
"SNP_FB_0547641" "chr13A" 88.571 35 4 0 1 35 22021296 22021262 0.000174 46.4
"SNP_FB_0547641" "chr13A" 100 25 0 0 6 30 22938041 22938017 0.000174 46.4
"SNP_FB_0547641" "chr13A" 82.979 47 7 1 1 46 23953861 23953815 0.000174 46.4
"SNP_FB_0547641" "chr13A" 82.979 47 7 1 1 46 23964355 23964309 0.000174 46.4
"SNP_FB_0547641" "chr13A" 93.333 30 2 0 1 30 28109564 28109593 0.000174 46.4
"SNP_FB_0547641" "chr13A" 93.333 30 2 0 1 30 28366137 28366166 0.000174 46.4
"SNP_FB_0547641" "chr13A" 93.333 30 2 0 1 30 34131795 34131824 0.000174 46.4
"SNP_FB_0547641" "chr13A" 93.333 30 2 0 1 30 34143672 34143701 0.000174 46.4
"SNP_FB_0547641" "chr13A" 93.333 30 2 0 1 30 34970698 34970727 0.000174 46.4
"SNP_FB_0547641" "chr13A" 93.333 30 2 0 1 30 39285891 39285920 0.000174 46.4
"SNP_FB_0547641" "chr13A" 96.296 27 1 0 1 27 11215080 11215106 0.000606 45.5
"SNP_FB_0547641" "chr13A" 83.333 42 7 0 3 44 18375712 18375753 0.000606 45.5
"SNP_FB_0547641" "chr13A" 81.633 49 8 1 1 49 45205193 45205240 0.000606 45.5
"SNP_FB_0547641" "chr13A" 92.857 28 2 0 3 30 43032518 43032545 0.002 42.8
"SNP_FB_0547641" "chr13A" 96 25 1 0 3 27 22603265 22603289 0.007 41.9
"SNP_FB_0547641" "chr13A" 90 30 3 0 1 30 34412837 34412866 0.007 41.9
"SNP_FB_0547641" "chr13A" 89.655 29 3 0 2 30 27576307 27576279 0.026 40.1
"SNP_FB_0547641" "chr13A" 86.667 30 4 0 1 30 17851318 17851289 0.09 37.4
"SNP_FB_0547641" "chr13A" 92.593 27 1 1 1 27 22526388 22526413 0.09 37.4
"SNP_FB_0547641" "chr13A" 92 25 2 0 21 45 38225963 38225939 0.09 37.4
"SNP_FB_0547644" "chr3A" 100 50 0 0 1 50 31516416 31516367 4.65e-18 91.5
"SNP_FB_0547644" "chr3A" 84 50 8 0 1 50 4010826 4010777 3.35e-07 55.4
"SNP_FB_0547644" "chr3A" 100 22 0 0 26 47 2028277 2028298 0.007 41
"SNP_FB_0547644" "chr3A" 83.871 31 3 1 18 48 19716337 19716309 3.8 31.9
"SNP_FB_0547644" "chr14A" 90 50 5 0 1 50 25601361 25601312 5.31e-11 68.9
"SNP_FB_0547644" "chr14A" 82 50 9 0 1 50 5133807 5133856 1.42e-05 50.9
"SNP_FB_0547644" "chr14A" 91.667 24 1 1 15 37 24320679 24320702 3.8 31.9
"SNP_FB_0547644" "chr14A" 100 17 0 0 14 30 26100141 26100157 3.8 31.9
"SNP_FB_0547644" "chr14A" 100 17 0 0 10 26 26476602 26476618 3.8 31.9
"SNP_FB_0547644" "chr2A" 86 50 7 0 1 50 6620692 6620643 2.75e-08 59.9
"SNP_FB_0547644" "chr2A" 86.957 46 6 0 5 50 5881570 5881525 9.6e-08 57.2
"SNP_FB_0547644" "chr2A" 84.091 44 7 0 6 49 5379992 5379949 4.97e-05 49.1
"SNP_FB_0547644" "chr2A" 85 40 6 0 6 45 5382032 5381993 0.000174 46.4
"SNP_FB_0547644" "chr2A" 85 40 6 0 11 50 6618446 6618407 0.000174 46.4
"SNP_FB_0547644" "chr2A" 93.333 30 2 0 20 49 31647930 31647959 0.000174 46.4
"SNP_FB_0547644" "chr2A" 88.889 27 3 0 23 49 7119265 7119291 0.31 36.5
"SNP_FB_0547644" "chr2A" 95.238 21 1 0 24 44 4774114 4774134 1.1 34.6
"SNP_FB_0547644" "chr2A" 89.286 28 0 2 19 46 18146874 18146898 3.8 31.9
"SNP_FB_0547644" "chr9A" 85.417 48 7 0 1 48 1996995 1996948 3.35e-07 56.3
"SNP_FB_0547644" "chr9A" 84 50 8 0 1 50 5299595 5299546 3.35e-07 55.4
"SNP_FB_0547644" "chr9A" 85 40 6 0 10 49 35459773 35459734 0.000174 46.4
"SNP_FB_0547644" "chr9A" 86.667 30 4 0 20 49 5299441 5299412 0.09 37.4
"SNP_FB_0547644" "chr9A" 95.238 21 1 0 14 34 34082254 34082234 1.1 34.6
"SNP_FB_0547644" "chr9A" 91.667 24 1 1 15 37 5609058 5609081 3.8 31.9
"SNP_FB_0547644" "chr12A" 92.105 38 3 0 11 48 2206453 2206416 3.35e-07 56.3
"SNP_FB_0547644" "chr12A" 87.805 41 5 0 4 44 8664885 8664925 4.08e-06 52.7
"SNP_FB_0547644" "chr12A" 81.395 43 8 0 6 48 22820811 22820769 0.002 42.8
"SNP_FB_0547644" "chr12A" 89.286 28 3 0 20 47 23438724 23438751 0.09 38.3
"SNP_FB_0547644" "chr12A" 88.462 26 3 0 19 44 19550079 19550104 1.1 34.6
"SNP_FB_0547644" "chr12A" 88.889 27 2 1 7 33 26275478 26275453 3.8 32.8
"SNP_FB_0547644" "chr1A" 84 50 8 0 1 50 27185067 27185116 3.35e-07 55.4
"SNP_FB_0547644" "chr1A" 82 50 9 0 1 50 27182929 27182978 1.42e-05 50.9
"SNP_FB_0547644" "chr4A" 84 50 8 0 1 50 4117728 4117679 3.35e-07 55.4
"SNP_FB_0547644" "chr4A" 84 50 8 0 1 50 4119848 4119799 3.35e-07 55.4
"SNP_FB_0547644" "chr4A" 84 50 8 0 1 50 30203351 30203302 3.35e-07 55.4
"SNP_FB_0547644" "chr4A" 100 18 0 0 14 31 25451202 25451185 1.1 33.7
"SNP_FB_0547644" "chr4A" 86.667 30 3 1 22 50 25830992 25831021 1.1 33.7
"SNP_FB_0547644" "chr4A" 86.667 30 3 1 22 50 25893988 25894017 1.1 33.7
"SNP_FB_0547644" "chr4A" 100 18 0 0 14 31 30050439 30050422 1.1 33.7
"SNP_FB_0547644" "chr4A" 95 20 1 0 14 33 5493913 5493894 3.8 32.8
"SNP_FB_0547644" "chr4A" 85.185 27 4 0 15 41 4770095 4770069 3.8 31.9
"SNP_FB_0547644" "chr4A" 91.667 24 1 1 15 37 8970345 8970368 3.8 31.9
"SNP_FB_0547644" "chr4A" 85.185 27 4 0 23 49 20088920 20088894 3.8 31.9
"SNP_FB_0547644" "chr4A" 100 17 0 0 13 29 21022752 21022768 3.8 31.9
"SNP_FB_0547644" "chr5A" 86.667 45 6 0 6 50 40420952 40420908 3.35e-07 55.4
"SNP_FB_0547644" "chr5A" 86.364 44 6 0 6 49 43644630 43644587 1.17e-06 53.6
"SNP_FB_0547644" "chr5A" 86.364 44 6 0 6 49 43661528 43661485 1.17e-06 53.6
"SNP_FB_0547644" "chr5A" 84.091 44 7 0 7 50 40418901 40418858 4.97e-05 49.1
"SNP_FB_0547644" "chr5A" 93.548 31 2 0 20 50 26629071 26629041 4.97e-05 48.2
"SNP_FB_0547644" "chr5A" 85 40 6 0 11 50 37189817 37189778 0.000174 46.4
"SNP_FB_0547644" "chr5A" 84.211 38 6 0 11 48 37188674 37188711 0.002 42.8
"SNP_FB_0547644" "chr5A" 90 30 3 0 20 49 23172672 23172643 0.007 41.9
"SNP_FB_0547644" "chr5A" 95.238 21 1 0 19 39 2632049 2632029 1.1 34.6
"SNP_FB_0547644" "chr5A" 85.714 28 4 0 6 33 27018396 27018369 1.1 33.7
"SNP_FB_0547644" "chr5A" 100 17 0 0 13 29 45303350 45303334 3.8 31.9
"SNP_FB_0547644" "chr6A" 84 50 8 0 1 50 10438427 10438476 3.35e-07 55.4
"SNP_FB_0547644" "chr6A" 88.571 35 4 0 15 49 34257194 34257228 0.000174 46.4
"SNP_FB_0547644" "chr6A" 86.111 36 4 1 15 50 10436355 10436389 0.026 40.1
"SNP_FB_0547644" "chr6A" 85.714 28 4 0 8 35 18336889 18336862 1.1 33.7
"SNP_FB_0547644" "chr6A" 100 18 0 0 13 30 28874590 28874607 1.1 33.7
"SNP_FB_0547644" "chr6A" 95 20 1 0 31 50 19963019 19963038 3.8 32.8
"SNP_FB_0547644" "chr6A" 100 17 0 0 14 30 6723580 6723564 3.8 31.9
"SNP_FB_0547644" "chr6A" 100 17 0 0 13 29 22277385 22277401 3.8 31.9
"SNP_FB_0547644" "chr6A" 100 17 0 0 13 29 26907325 26907341 3.8 31.9
"SNP_FB_0547644" "chr6A" 100 17 0 0 13 29 26919964 26919980 3.8 31.9
"SNP_FB_0547644" "chr6A" 100 17 0 0 11 27 31358967 31358951 3.8 31.9
"SNP_FB_0547644" "chr6A" 90.909 22 2 0 17 38 32133070 32133091 3.8 31.9
"SNP_FB_0547644" "chr8A" 86.667 45 6 0 6 50 27434607 27434651 3.35e-07 55.4
"SNP_FB_0547644" "chr8A" 84.444 45 7 0 6 50 27455249 27455293 1.42e-05 50.9
"SNP_FB_0547644" "chr8A" 84.444 45 7 0 6 50 27467950 27467994 1.42e-05 50.9
"SNP_FB_0547644" "chr8A" 88.889 27 2 1 15 41 18971165 18971190 3.8 32.8
"SNP_FB_0547644" "chr10A" 84 50 8 0 1 50 35370987 35371036 3.35e-07 55.4
"SNP_FB_0547644" "chr10A" 84 50 8 0 1 50 36360456 36360407 3.35e-07 55.4
"SNP_FB_0547644" "chr10A" 82 50 9 0 1 50 36358332 36358283 1.42e-05 50.9
"SNP_FB_0547644" "chr10A" 84.444 45 7 0 6 50 41956070 41956114 1.42e-05 50.9
"SNP_FB_0547644" "chr10A" 79.487 39 5 1 7 45 32338999 32338964 1.1 33.7
"SNP_FB_0547644" "chr10A" 82.353 34 4 1 8 41 13171273 13171242 3.8 32.8
"SNP_FB_0547644" "chr10A" 95 20 1 0 11 30 38963267 38963286 3.8 32.8
"SNP_FB_0547644" "chr10A" 81.25 32 6 0 15 46 4351485 4351454 3.8 31.9
"SNP_FB_0547644" "chr10A" 100 17 0 0 13 29 27589945 27589961 3.8 31.9
"SNP_FB_0547644" "chr10A" 100 17 0 0 33 49 29979142 29979158 3.8 31.9
"SNP_FB_0547644" "chr10A" 100 17 0 0 33 49 30024734 30024750 3.8 31.9
"SNP_FB_0547644" "chr10A" 90.909 22 2 0 16 37 37901218 37901239 3.8 31.9
"SNP_FB_0547644" "chr10A" 100 17 0 0 15 31 38319954 38319970 3.8 31.9
"SNP_FB_0547644" "chr11A" 86.667 45 6 0 6 50 2490892 2490848 3.35e-07 55.4
"SNP_FB_0547644" "chr11A" 84 50 8 0 1 50 3892272 3892321 3.35e-07 55.4
"SNP_FB_0547644" "chr11A" 83.673 49 8 0 1 49 3481089 3481041 1.17e-06 53.6
"SNP_FB_0547644" "chr11A" 90.625 32 3 0 19 50 33095999 33095968 0.000606 45.5
"SNP_FB_0547644" "chr11A" 100 19 0 0 13 31 30179077 30179095 0.31 35.6
"SNP_FB_0547644" "chr11A" 100 18 0 0 25 42 8948158 8948141 1.1 33.7
"SNP_FB_0547644" "chr11A" 86.207 29 2 1 16 44 21122820 21122794 3.8 32.8
"SNP_FB_0547644" "chr11A" 95 20 1 0 14 33 27322267 27322248 3.8 32.8
"SNP_FB_0547644" "chr13A" 84 50 8 0 1 50 4257838 4257887 3.35e-07 55.4
"SNP_FB_0547644" "chr13A" 84 50 8 0 1 50 4272385 4272434 3.35e-07 55.4
"SNP_FB_0547644" "chr13A" 86.047 43 6 0 6 48 7458004 7458046 4.08e-06 51.8
"SNP_FB_0547644" "chr13A" 91.429 35 3 0 15 49 8664036 8664002 1.42e-05 50.9
"SNP_FB_0547644" "chr13A" 83.333 42 7 0 9 50 26478959 26479000 0.000606 45.5
"SNP_FB_0547644" "chr13A" 82.927 41 7 0 9 49 26482393 26482433 0.002 43.7
"SNP_FB_0547644" "chr13A" 95.455 22 1 0 10 31 18096743 18096722 0.31 36.5
"SNP_FB_0547644" "chr13A" 90.909 22 2 0 12 33 23084672 23084693 3.8 31.9
"SNP_FB_0547644" "chr13A" 90.909 22 2 0 12 33 29706987 29707008 3.8 31.9
"SNP_FB_0547644" "chr13A" 100 17 0 0 13 29 38067465 38067481 3.8 31.9
"SNP_FB_0547644" "chr15A" 84 50 8 0 1 50 12138973 12138924 3.35e-07 55.4
"SNP_FB_0547644" "chr15A" 95.238 21 1 0 16 36 53629210 53629190 1.1 34.6
"SNP_FB_0547644" "chr15A" 95.238 21 1 0 16 36 53633789 53633769 1.1 34.6
"SNP_FB_0547644" "chr15A" 88.462 26 3 0 19 44 54320907 54320932 1.1 34.6
"SNP_FB_0547644" "chr15A" 82.857 35 5 1 13 47 22846395 22846362 1.1 33.7
"SNP_FB_0547644" "chr15A" 86.207 29 3 1 19 46 24560830 24560802 3.8 31.9
"SNP_FB_0547644" "chr15A" 100 17 0 0 28 44 50443126 50443110 3.8 31.9
"SNP_FB_0547644" "chr16A" 84 50 8 0 1 50 8060094 8060143 3.35e-07 55.4
"SNP_FB_0547644" "chr16A" 89.655 29 2 1 13 40 6697072 6697100 0.31 36.5
"SNP_FB_0547644" "chr16A" 95 20 1 0 25 44 861903 861922 3.8 32.8
"SNP_FB_0547644" "chr16A" 95 20 1 0 18 37 10610343 10610324 3.8 32.8
"SNP_FB_0547644" "chr16A" 90.909 22 2 0 13 34 9219813 9219834 3.8 31.9
"SNP_FB_0547644" "chr17A" 84 50 8 0 1 50 15661456 15661407 3.35e-07 55.4
"SNP_FB_0547644" "chr17A" 83.673 49 8 0 1 49 1594673 1594625 1.17e-06 53.6
"SNP_FB_0547644" "chr17A" 82 50 9 0 1 50 7218929 7218880 1.42e-05 50.9
"SNP_FB_0547644" "chr17A" 80 50 10 0 1 50 7221089 7221040 0.000174 46.4
"SNP_FB_0547644" "chr17A" 95 20 1 0 15 34 29972276 29972295 3.8 32.8
"SNP_FB_0547644" "chr17A" 100 17 0 0 27 43 13539337 13539353 3.8 31.9
"SNP_FB_0547644" "chr17A" 90.909 22 2 0 15 36 24270853 24270874 3.8 31.9
"SNP_FB_0547644" "chr7A" 82 50 9 0 1 50 32989693 32989644 1.42e-05 50.9
"SNP_FB_0547644" "chr7A" 82 50 9 0 1 50 32999923 32999874 1.42e-05 50.9
"SNP_FB_0547644" "chr7A" 91.304 23 2 0 23 45 9234347 9234325 1.1 33.7
"SNP_FB_0547644" "chr7A" 95 20 1 0 26 45 2135847 2135866 3.8 32.8
"SNP_FB_0547644" "chr7A" 88.889 27 2 1 19 45 21821847 21821822 3.8 32.8
"SNP_FB_0547644" "chr7A" 90.909 22 2 0 5 26 10556650 10556671 3.8 31.9
"SNP_FB_0547650" "chr3A" 100 50 0 0 1 50 31515279 31515230 4.65e-18 91.5
"SNP_FB_0547650" "chr3A" 95.652 23 1 0 25 47 5984412 5984390 0.09 38.3
"SNP_FB_0547650" "chr3A" 88 25 3 0 1 25 5195634 5195658 3.8 32.8
"SNP_FB_0547650" "chr11A" 78.723 47 10 0 4 50 36914217 36914171 0.007 41
"SNP_FB_0547650" "chr9A" 85.185 27 4 0 13 39 4636712 4636686 3.8 31.9
"SNP_FB_0548155" "chr3A" 100 50 0 0 1 50 31742516 31742565 4.65e-18 91.5
"SNP_FB_0548155" "chr3A" 100 18 0 0 5 22 35477627 35477644 1.1 33.7
"SNP_FB_0548155" "chr3A" 95 20 1 0 7 26 1261674 1261655 3.8 32.8
"SNP_FB_0548155" "chr3A" 95 20 1 0 7 26 1264316 1264297 3.8 32.8
"SNP_FB_0548155" "chr3A" 95 20 1 0 7 26 1279208 1279189 3.8 32.8
"SNP_FB_0548155" "chr3A" 95 20 1 0 2 21 9627974 9627955 3.8 32.8
"SNP_FB_0548155" "chr11A" 97.778 45 1 0 4 48 37217939 37217983 1.02e-13 77.9
"SNP_FB_0548155" "chr9A" 100 19 0 0 1 19 32198558 32198576 0.31 35.6
"SNP_FB_0548155" "chr10A" 83.333 36 3 2 10 42 38264842 38264807 3.8 32.8
"SNP_FB_0548155" "chr15A" 95 20 1 0 29 48 43941362 43941343 3.8 32.8
"SNP_FB_0548155" "chr4A" 100 17 0 0 1 17 24481994 24481978 3.8 31.9
"SNP_FB_0548155" "chr16A" 90.909 22 2 0 2 23 12832003 12832024 3.8 31.9
"RosBREEDSNP_SNP_AG_33280114_Lg3_01667_MAF20_1660953_exon1" "chr3A" 100 50 0 0 1 50 31737988 31738037 4.65e-18 91.5
"RosBREEDSNP_SNP_AG_33280114_Lg3_01667_MAF20_1660953_exon1" "chr3A" 95.238 21 1 0 3 23 10174560 10174580 1.1 34.6
"RosBREEDSNP_SNP_AG_33280114_Lg3_01667_MAF20_1660953_exon1" "chr3A" 95.238 21 1 0 3 23 13234027 13234007 1.1 34.6
"RosBREEDSNP_SNP_AG_33280114_Lg3_01667_MAF20_1660953_exon1" "chr3A" 95.238 21 1 0 3 23 30361616 30361596 1.1 34.6
"RosBREEDSNP_SNP_AG_33280114_Lg3_01667_MAF20_1660953_exon1" "chr3A" 95.238 21 1 0 3 23 30957099 30957079 1.1 34.6
"RosBREEDSNP_SNP_AG_33280114_Lg3_01667_MAF20_1660953_exon1" "chr3A" 95 20 1 0 1 20 9568539 9568558 3.8 32.8
"RosBREEDSNP_SNP_AG_33280114_Lg3_01667_MAF20_1660953_exon1" "chr3A" 95 20 1 0 3 22 36372415 36372396 3.8 32.8
"RosBREEDSNP_SNP_AG_33280114_Lg3_01667_MAF20_1660953_exon1" "chr4A" 95.455 22 1 0 2 23 1543729 1543708 0.31 36.5
"RosBREEDSNP_SNP_AG_33280114_Lg3_01667_MAF20_1660953_exon1" "chr4A" 95.238 21 1 0 3 23 966248 966228 1.1 34.6
"RosBREEDSNP_SNP_AG_33280114_Lg3_01667_MAF20_1660953_exon1" "chr4A" 95.238 21 1 0 3 23 12040091 12040071 1.1 34.6
"RosBREEDSNP_SNP_AG_33280114_Lg3_01667_MAF20_1660953_exon1" "chr4A" 95.238 21 1 0 3 23 21868281 21868301 1.1 34.6
"RosBREEDSNP_SNP_AG_33280114_Lg3_01667_MAF20_1660953_exon1" "chr4A" 95.238 21 1 0 3 23 28521696 28521676 1.1 34.6
"RosBREEDSNP_SNP_AG_33280114_Lg3_01667_MAF20_1660953_exon1" "chr4A" 95.238 21 1 0 3 23 29271224 29271244 1.1 34.6
"RosBREEDSNP_SNP_AG_33280114_Lg3_01667_MAF20_1660953_exon1" "chr4A" 90.909 22 2 0 2 23 12040309 12040330 3.8 31.9
"RosBREEDSNP_SNP_AG_33280114_Lg3_01667_MAF20_1660953_exon1" "chr4A" 90.909 22 2 0 7 28 24813946 24813925 3.8 31.9
"RosBREEDSNP_SNP_AG_33280114_Lg3_01667_MAF20_1660953_exon1" "chr5A" 95.455 22 1 0 2 23 40116965 40116986 0.31 36.5
"RosBREEDSNP_SNP_AG_33280114_Lg3_01667_MAF20_1660953_exon1" "chr5A" 95.238 21 1 0 3 23 28352553 28352533 1.1 34.6
"RosBREEDSNP_SNP_AG_33280114_Lg3_01667_MAF20_1660953_exon1" "chr5A" 95.238 21 1 0 3 23 29259191 29259171 1.1 34.6
"RosBREEDSNP_SNP_AG_33280114_Lg3_01667_MAF20_1660953_exon1" "chr5A" 90.909 22 2 0 12 33 3964355 3964376 3.8 31.9
"RosBREEDSNP_SNP_AG_33280114_Lg3_01667_MAF20_1660953_exon1" "chr5A" 100 17 0 0 7 23 21122722 21122738 3.8 31.9
"RosBREEDSNP_SNP_AG_33280114_Lg3_01667_MAF20_1660953_exon1" "chr5A" 100 17 0 0 7 23 44127553 44127537 3.8 31.9
"RosBREEDSNP_SNP_AG_33280114_Lg3_01667_MAF20_1660953_exon1" "chr11A" 95.455 22 1 0 2 23 37111668 37111647 0.31 36.5
"RosBREEDSNP_SNP_AG_33280114_Lg3_01667_MAF20_1660953_exon1" "chr11A" 100 19 0 0 3 21 41831036 41831018 0.31 35.6
"RosBREEDSNP_SNP_AG_33280114_Lg3_01667_MAF20_1660953_exon1" "chr11A" 95.238 21 1 0 3 23 323847 323867 1.1 34.6
"RosBREEDSNP_SNP_AG_33280114_Lg3_01667_MAF20_1660953_exon1" "chr11A" 95 20 1 0 2 21 5959053 5959034 3.8 32.8
"RosBREEDSNP_SNP_AG_33280114_Lg3_01667_MAF20_1660953_exon1" "chr11A" 88 25 3 0 23 47 20068423 20068399 3.8 32.8
"RosBREEDSNP_SNP_AG_33280114_Lg3_01667_MAF20_1660953_exon1" "chr11A" 90.909 22 2 0 2 23 2125207 2125186 3.8 31.9
"RosBREEDSNP_SNP_AG_33280114_Lg3_01667_MAF20_1660953_exon1" "chr11A" 100 17 0 0 7 23 25149504 25149488 3.8 31.9
"RosBREEDSNP_SNP_AG_33280114_Lg3_01667_MAF20_1660953_exon1" "chr11A" 90.909 22 2 0 2 23 27978355 27978334 3.8 31.9
"RosBREEDSNP_SNP_AG_33280114_Lg3_01667_MAF20_1660953_exon1" "chr15A" 95.455 22 1 0 2 23 7896980 7897001 0.31 36.5
"RosBREEDSNP_SNP_AG_33280114_Lg3_01667_MAF20_1660953_exon1" "chr15A" 95.238 21 1 0 3 23 29535 29515 1.1 34.6
"RosBREEDSNP_SNP_AG_33280114_Lg3_01667_MAF20_1660953_exon1" "chr15A" 95.238 21 1 0 3 23 15398126 15398146 1.1 34.6
"RosBREEDSNP_SNP_AG_33280114_Lg3_01667_MAF20_1660953_exon1" "chr15A" 95.238 21 1 0 3 23 19859655 19859675 1.1 34.6
"RosBREEDSNP_SNP_AG_33280114_Lg3_01667_MAF20_1660953_exon1" "chr15A" 95.238 21 1 0 3 23 48566506 48566526 1.1 34.6
"RosBREEDSNP_SNP_AG_33280114_Lg3_01667_MAF20_1660953_exon1" "chr15A" 95.238 21 1 0 3 23 54397245 54397265 1.1 34.6
"RosBREEDSNP_SNP_AG_33280114_Lg3_01667_MAF20_1660953_exon1" "chr15A" 95.238 21 1 0 3 23 54404234 54404254 1.1 34.6
"RosBREEDSNP_SNP_AG_33280114_Lg3_01667_MAF20_1660953_exon1" "chr6A" 100 19 0 0 3 21 33132883 33132901 0.31 35.6
"RosBREEDSNP_SNP_AG_33280114_Lg3_01667_MAF20_1660953_exon1" "chr6A" 95.238 21 1 0 3 23 13666283 13666263 1.1 34.6
"RosBREEDSNP_SNP_AG_33280114_Lg3_01667_MAF20_1660953_exon1" "chr6A" 95.238 21 1 0 3 23 13704106 13704086 1.1 34.6
"RosBREEDSNP_SNP_AG_33280114_Lg3_01667_MAF20_1660953_exon1" "chr6A" 95.238 21 1 0 3 23 33538129 33538149 1.1 34.6
"RosBREEDSNP_SNP_AG_33280114_Lg3_01667_MAF20_1660953_exon1" "chr6A" 95.238 21 1 0 3 23 34595169 34595149 1.1 34.6
"RosBREEDSNP_SNP_AG_33280114_Lg3_01667_MAF20_1660953_exon1" "chr6A" 95.238 21 1 0 3 23 35449412 35449432 1.1 34.6
"RosBREEDSNP_SNP_AG_33280114_Lg3_01667_MAF20_1660953_exon1" "chr6A" 95 20 1 0 29 48 28675460 28675441 3.8 32.8
"RosBREEDSNP_SNP_AG_33280114_Lg3_01667_MAF20_1660953_exon1" "chr1A" 95.238 21 1 0 3 23 13702713 13702693 1.1 34.6
"RosBREEDSNP_SNP_AG_33280114_Lg3_01667_MAF20_1660953_exon1" "chr1A" 95.238 21 1 0 3 23 26391208 26391188 1.1 34.6
"RosBREEDSNP_SNP_AG_33280114_Lg3_01667_MAF20_1660953_exon1" "chr2A" 95.238 21 1 0 3 23 16519657 16519637 1.1 34.6
"RosBREEDSNP_SNP_AG_33280114_Lg3_01667_MAF20_1660953_exon1" "chr2A" 95 20 1 0 3 22 2981242 2981261 3.8 32.8
"RosBREEDSNP_SNP_AG_33280114_Lg3_01667_MAF20_1660953_exon1" "chr2A" 78.571 42 3 2 1 40 39328237 39328200 3.8 32.8
"RosBREEDSNP_SNP_AG_33280114_Lg3_01667_MAF20_1660953_exon1" "chr7A" 95.238 21 1 0 3 23 6860792 6860772 1.1 34.6
"RosBREEDSNP_SNP_AG_33280114_Lg3_01667_MAF20_1660953_exon1" "chr7A" 95 20 1 0 1 20 24660919 24660938 3.8 32.8
"RosBREEDSNP_SNP_AG_33280114_Lg3_01667_MAF20_1660953_exon1" "chr7A" 90.909 22 2 0 2 23 24939676 24939655 3.8 31.9
"RosBREEDSNP_SNP_AG_33280114_Lg3_01667_MAF20_1660953_exon1" "chr7A" 90.909 22 2 0 2 23 24950764 24950743 3.8 31.9
"RosBREEDSNP_SNP_AG_33280114_Lg3_01667_MAF20_1660953_exon1" "chr7A" 90.909 22 2 0 2 23 29599642 29599663 3.8 31.9
"RosBREEDSNP_SNP_AG_33280114_Lg3_01667_MAF20_1660953_exon1" "chr7A" 90.909 22 2 0 2 23 31983748 31983769 3.8 31.9
"RosBREEDSNP_SNP_AG_33280114_Lg3_01667_MAF20_1660953_exon1" "chr8A" 95.238 21 1 0 3 23 2122934 2122954 1.1 34.6
"RosBREEDSNP_SNP_AG_33280114_Lg3_01667_MAF20_1660953_exon1" "chr8A" 95.238 21 1 0 3 23 10095160 10095140 1.1 34.6
"RosBREEDSNP_SNP_AG_33280114_Lg3_01667_MAF20_1660953_exon1" "chr8A" 95.238 21 1 0 3 23 27985092 27985072 1.1 34.6
"RosBREEDSNP_SNP_AG_33280114_Lg3_01667_MAF20_1660953_exon1" "chr8A" 90.909 22 2 0 1 22 6194969 6194948 3.8 31.9
"RosBREEDSNP_SNP_AG_33280114_Lg3_01667_MAF20_1660953_exon1" "chr8A" 90.909 22 2 0 1 22 6207296 6207275 3.8 31.9
"RosBREEDSNP_SNP_AG_33280114_Lg3_01667_MAF20_1660953_exon1" "chr8A" 100 17 0 0 7 23 11358200 11358184 3.8 31.9
"RosBREEDSNP_SNP_AG_33280114_Lg3_01667_MAF20_1660953_exon1" "chr9A" 95.238 21 1 0 3 23 5101155 5101175 1.1 34.6
"RosBREEDSNP_SNP_AG_33280114_Lg3_01667_MAF20_1660953_exon1" "chr9A" 95.238 21 1 0 3 23 6444264 6444284 1.1 34.6
"RosBREEDSNP_SNP_AG_33280114_Lg3_01667_MAF20_1660953_exon1" "chr9A" 95.238 21 1 0 3 23 6623507 6623527 1.1 34.6
"RosBREEDSNP_SNP_AG_33280114_Lg3_01667_MAF20_1660953_exon1" "chr9A" 95.238 21 1 0 3 23 14954375 14954395 1.1 34.6
"RosBREEDSNP_SNP_AG_33280114_Lg3_01667_MAF20_1660953_exon1" "chr9A" 95.238 21 1 0 3 23 20082046 20082066 1.1 34.6
"RosBREEDSNP_SNP_AG_33280114_Lg3_01667_MAF20_1660953_exon1" "chr9A" 95 20 1 0 3 22 10490065 10490046 3.8 32.8
"RosBREEDSNP_SNP_AG_33280114_Lg3_01667_MAF20_1660953_exon1" "chr9A" 90.909 22 2 0 2 23 520692 520713 3.8 31.9
"RosBREEDSNP_SNP_AG_33280114_Lg3_01667_MAF20_1660953_exon1" "chr9A" 90.909 22 2 0 2 23 33315588 33315609 3.8 31.9
"RosBREEDSNP_SNP_AG_33280114_Lg3_01667_MAF20_1660953_exon1" "chr10A" 95.238 21 1 0 3 23 35862702 35862722 1.1 34.6
"RosBREEDSNP_SNP_AG_33280114_Lg3_01667_MAF20_1660953_exon1" "chr12A" 95.238 21 1 0 3 23 3297414 3297394 1.1 34.6
"RosBREEDSNP_SNP_AG_33280114_Lg3_01667_MAF20_1660953_exon1" "chr12A" 90.909 22 2 0 2 23 17402887 17402908 3.8 31.9
"RosBREEDSNP_SNP_AG_33280114_Lg3_01667_MAF20_1660953_exon1" "chr13A" 95.238 21 1 0 3 23 5869176 5869156 1.1 34.6
"RosBREEDSNP_SNP_AG_33280114_Lg3_01667_MAF20_1660953_exon1" "chr13A" 95.238 21 1 0 3 23 7089952 7089932 1.1 34.6
"RosBREEDSNP_SNP_AG_33280114_Lg3_01667_MAF20_1660953_exon1" "chr13A" 95.238 21 1 0 3 23 8639759 8639739 1.1 34.6
"RosBREEDSNP_SNP_AG_33280114_Lg3_01667_MAF20_1660953_exon1" "chr13A" 95.238 21 1 0 3 23 9278346 9278366 1.1 34.6
"RosBREEDSNP_SNP_AG_33280114_Lg3_01667_MAF20_1660953_exon1" "chr13A" 95.238 21 1 0 3 23 10641819 10641799 1.1 34.6
"RosBREEDSNP_SNP_AG_33280114_Lg3_01667_MAF20_1660953_exon1" "chr13A" 95.238 21 1 0 3 23 19957230 19957210 1.1 34.6
"RosBREEDSNP_SNP_AG_33280114_Lg3_01667_MAF20_1660953_exon1" "chr13A" 95 20 1 0 9 28 4171865 4171884 3.8 32.8
"RosBREEDSNP_SNP_AG_33280114_Lg3_01667_MAF20_1660953_exon1" "chr14A" 95.238 21 1 0 3 23 1056382 1056362 1.1 34.6
"RosBREEDSNP_SNP_AG_33280114_Lg3_01667_MAF20_1660953_exon1" "chr14A" 95.238 21 1 0 3 23 13938395 13938375 1.1 34.6
"RosBREEDSNP_SNP_AG_33280114_Lg3_01667_MAF20_1660953_exon1" "chr14A" 95.238 21 1 0 3 23 23164321 23164301 1.1 34.6
"RosBREEDSNP_SNP_AG_33280114_Lg3_01667_MAF20_1660953_exon1" "chr14A" 95 20 1 0 4 23 29389703 29389684 3.8 32.8
"RosBREEDSNP_SNP_AG_33280114_Lg3_01667_MAF20_1660953_exon1" "chr14A" 90.909 22 2 0 2 23 6474806 6474785 3.8 31.9
"RosBREEDSNP_SNP_AG_33280114_Lg3_01667_MAF20_1660953_exon1" "chr16A" 95.238 21 1 0 3 23 5500008 5499988 1.1 34.6
"RosBREEDSNP_SNP_AG_33280114_Lg3_01667_MAF20_1660953_exon1" "chr16A" 95.238 21 1 0 3 23 16072521 16072541 1.1 34.6
"RosBREEDSNP_SNP_AG_33280114_Lg3_01667_MAF20_1660953_exon1" "chr16A" 95 20 1 0 4 23 2878603 2878622 3.8 32.8
"RosBREEDSNP_SNP_AG_33280114_Lg3_01667_MAF20_1660953_exon1" "chr16A" 95 20 1 0 1 20 29497293 29497312 3.8 32.8
"RosBREEDSNP_SNP_AG_33280114_Lg3_01667_MAF20_1660953_exon1" "chr16A" 90.909 22 2 0 2 23 16264760 16264781 3.8 31.9
"RosBREEDSNP_SNP_AG_33280114_Lg3_01667_MAF20_1660953_exon1" "chr17A" 95.238 21 1 0 3 23 31937718 31937738 1.1 34.6
"RosBREEDSNP_SNP_AG_33280114_Lg3_01667_MAF20_1660953_exon1" "chr17A" 95 20 1 0 3 22 7456663 7456644 3.8 32.8
"RosBREEDSNP_SNP_AG_33280114_Lg3_01667_MAF20_1660953_exon1" "chr17A" 90.909 22 2 0 2 23 5500356 5500377 3.8 31.9
"RosBREEDSNP_SNP_AG_33280114_Lg3_01667_MAF20_1660953_exon1" "chr17A" 90.909 22 2 0 2 23 15271600 15271579 3.8 31.9
"RosBREEDSNP_SNP_AG_33280114_Lg3_01667_MAF20_1660953_exon1" "chr17A" 100 17 0 0 5 21 27250007 27250023 3.8 31.9
"SNP_FB_0548692" "chr3A" 100 50 0 0 1 50 32244823 32244872 4.65e-18 91.5
"SNP_FB_0548692" "chr3A" 91.667 24 2 0 27 50 22293557 22293580 0.31 35.6
"SNP_FB_0548692" "chr15A" 88.462 26 3 0 3 28 8035075 8035100 1.1 34.6
"SNP_FB_0548692" "chr7A" 91.304 23 2 0 13 35 2463419 2463441 1.1 33.7
"SNP_FB_0548692" "chr7A" 100 17 0 0 18 34 28033262 28033278 3.8 31.9
"SNP_FB_0548692" "chr17A" 91.304 23 2 0 13 35 537448 537426 1.1 33.7
"SNP_FB_0548692" "chr10A" 85.185 27 4 0 19 45 29572489 29572515 3.8 31.9
"SNP_FB_0548698" "chr3A" 100 50 0 0 1 50 32246233 32246184 4.65e-18 91.5
"SNP_FB_0548698" "chr15A" 86.667 45 6 0 1 45 11139462 11139506 3.35e-07 55.4
"SNP_FB_0548698" "chr10A" 86.842 38 5 0 1 38 31369288 31369251 0.000174 47.3
"SNP_FB_0548698" "chr11A" 90.909 22 2 0 2 23 682024 682045 3.8 31.9
"SNP_FB_0548708" "chr3A" 100 50 0 0 1 50 32247793 32247744 4.65e-18 91.5
"SNP_FB_0548708" "chr11A" 91.667 36 3 0 8 43 37752083 37752048 4.08e-06 52.7
"SNP_FB_0548708" "chr1A" 81.818 33 6 0 17 49 22819763 22819795 1.1 33.7
"SNP_FB_0548708" "chr10A" 88 25 3 0 11 35 23397092 23397068 3.8 32.8
"SNP_FB_0548710" "chr3A" 100 50 0 0 1 50 32247809 32247858 4.65e-18 91.5
"SNP_FB_0548710" "chr11A" 88 50 6 0 1 50 37752103 37752152 6.47e-10 64.4
"SNP_FB_0548710" "chr11A" 94.872 39 2 0 12 50 37755998 37756036 2.26e-09 62.6
"SNP_FB_0548710" "chr11A" 90.323 31 3 0 18 48 34839321 34839291 0.002 43.7
"SNP_FB_0548714" "chr3A" 100 50 0 0 1 50 32249080 32249031 4.65e-18 91.5
"SNP_FB_0548714" "chr3A" 100 19 0 0 31 49 9212641 9212659 0.31 35.6
"SNP_FB_0548714" "chr3A" 87.5 32 1 2 21 49 2819349 2819380 1.1 34.6
"SNP_FB_0548714" "chr3A" 100 18 0 0 33 50 29153167 29153184 1.1 33.7
"SNP_FB_0548714" "chr6A" 95.652 23 1 0 26 48 3347085 3347107 0.09 38.3
"SNP_FB_0548714" "chr6A" 91.304 23 2 0 27 49 29643893 29643915 1.1 33.7
"SNP_FB_0548714" "chr6A" 100 18 0 0 32 49 35375868 35375851 1.1 33.7
"SNP_FB_0548714" "chr12A" 89.286 28 3 0 22 49 2508438 2508411 0.09 38.3
"SNP_FB_0548714" "chr12A" 95.238 21 1 0 28 48 1335925 1335945 1.1 34.6
"SNP_FB_0548714" "chr12A" 79.487 39 5 1 11 49 14915625 14915660 1.1 33.7
"SNP_FB_0548714" "chr12A" 92 25 1 1 25 49 25210152 25210129 1.1 33.7
"SNP_FB_0548714" "chr12A" 88.889 27 2 1 24 49 10755455 10755429 3.8 32.8
"SNP_FB_0548714" "chr12A" 88 25 3 0 24 48 25372905 25372929 3.8 32.8
"SNP_FB_0548714" "chr12A" 100 17 0 0 32 48 1867854 1867870 3.8 31.9
"SNP_FB_0548714" "chr11A" 92 25 2 0 25 49 904005 903981 0.09 37.4
"SNP_FB_0548714" "chr11A" 95 20 1 0 30 49 12629228 12629247 3.8 32.8
"SNP_FB_0548714" "chr11A" 88 25 3 0 24 48 21526508 21526532 3.8 32.8
"SNP_FB_0548714" "chr7A" 100 19 0 0 31 49 18494093 18494111 0.31 35.6
"SNP_FB_0548714" "chr7A" 91.304 23 2 0 27 49 11999025 11999047 1.1 33.7
"SNP_FB_0548714" "chr7A" 95 20 1 0 31 50 2592012 2592031 3.8 32.8
"SNP_FB_0548714" "chr7A" 100 17 0 0 33 49 9020835 9020819 3.8 31.9
"SNP_FB_0548714" "chr7A" 100 17 0 0 33 49 28848335 28848351 3.8 31.9
"SNP_FB_0548714" "chr7A" 100 17 0 0 33 49 28862575 28862591 3.8 31.9
"SNP_FB_0548714" "chr10A" 100 19 0 0 31 49 12435343 12435361 0.31 35.6
"SNP_FB_0548714" "chr10A" 95 20 1 0 27 46 34409627 34409646 3.8 32.8
"SNP_FB_0548714" "chr10A" 100 17 0 0 33 49 1640642 1640658 3.8 31.9
"SNP_FB_0548714" "chr10A" 100 17 0 0 33 49 18051770 18051754 3.8 31.9
"SNP_FB_0548714" "chr10A" 100 17 0 0 33 49 19036599 19036583 3.8 31.9
"SNP_FB_0548714" "chr10A" 100 17 0 0 33 49 26681742 26681726 3.8 31.9
"SNP_FB_0548714" "chr10A" 83.871 31 3 1 19 49 26764377 26764349 3.8 31.9
"SNP_FB_0548714" "chr17A" 100 19 0 0 31 49 7727330 7727348 0.31 35.6
"SNP_FB_0548714" "chr17A" 89.286 28 2 1 22 49 22318305 22318331 1.1 34.6
"SNP_FB_0548714" "chr17A" 91.304 23 2 0 27 49 6487371 6487349 1.1 33.7
"SNP_FB_0548714" "chr17A" 83.333 30 5 0 19 48 7054122 7054093 3.8 32.8
"SNP_FB_0548714" "chr17A" 83.333 30 5 0 20 49 31187976 31188005 3.8 32.8
"SNP_FB_0548714" "chr17A" 100 17 0 0 33 49 4551817 4551833 3.8 31.9
"SNP_FB_0548714" "chr16A" 95.652 23 0 1 28 49 11076817 11076839 1.1 34.6
"SNP_FB_0548714" "chr16A" 100 17 0 0 33 49 2689784 2689800 3.8 31.9
"SNP_FB_0548714" "chr16A" 100 17 0 0 33 49 38262156 38262172 3.8 31.9
"SNP_FB_0548714" "chr2A" 92 25 1 1 25 49 7679896 7679873 1.1 33.7
"SNP_FB_0548714" "chr2A" 81.081 37 5 1 12 48 11097773 11097807 1.1 33.7
"SNP_FB_0548714" "chr2A" 81.081 37 5 1 12 48 11110871 11110905 1.1 33.7
"SNP_FB_0548714" "chr2A" 95 20 1 0 30 49 26564351 26564370 3.8 32.8
"SNP_FB_0548714" "chr2A" 81.25 32 6 0 4 35 3228798 3228829 3.8 31.9
"SNP_FB_0548714" "chr2A" 78.378 37 8 0 13 49 6496596 6496560 3.8 31.9
"SNP_FB_0548714" "chr14A" 100 18 0 0 33 50 19935578 19935595 1.1 33.7
"SNP_FB_0548714" "chr14A" 95 20 1 0 31 50 15733649 15733630 3.8 32.8
"SNP_FB_0548714" "chr14A" 100 17 0 0 33 49 13273774 13273758 3.8 31.9
"SNP_FB_0548714" "chr14A" 90.909 22 2 0 28 49 13624148 13624127 3.8 31.9
"SNP_FB_0548714" "chr14A" 90.909 22 2 0 28 49 26592385 26592364 3.8 31.9
"SNP_FB_0548714" "chr15A" 100 18 0 0 32 49 43915085 43915068 1.1 33.7
"SNP_FB_0548714" "chr15A" 95 20 1 0 30 49 34599259 34599278 3.8 32.8
"SNP_FB_0548714" "chr15A" 95 20 1 0 30 49 38679443 38679424 3.8 32.8
"SNP_FB_0548714" "chr15A" 77.083 48 7 2 5 48 54832404 54832451 3.8 32.8
"SNP_FB_0548714" "chr15A" 95 20 1 0 30 49 56123094 56123113 3.8 32.8
"SNP_FB_0548714" "chr15A" 100 17 0 0 33 49 5551985 5551969 3.8 31.9
"SNP_FB_0548714" "chr15A" 100 17 0 0 32 48 7542744 7542728 3.8 31.9
"SNP_FB_0548714" "chr15A" 86.207 29 3 1 22 49 11929789 11929817 3.8 31.9
"SNP_FB_0548714" "chr1A" 95 20 1 0 31 50 28013669 28013650 3.8 32.8
"SNP_FB_0548714" "chr1A" 91.667 24 1 1 26 49 10237869 10237891 3.8 31.9
"SNP_FB_0548714" "chr1A" 83.871 31 3 1 21 49 18389150 18389180 3.8 31.9
"SNP_FB_0548714" "chr5A" 95 20 1 0 30 49 20227797 20227816 3.8 32.8
"SNP_FB_0548714" "chr5A" 95 20 1 0 30 49 31610927 31610908 3.8 32.8
"SNP_FB_0548714" "chr5A" 100 17 0 0 33 49 10853690 10853706 3.8 31.9
"SNP_FB_0548714" "chr5A" 100 17 0 0 33 49 41712673 41712657 3.8 31.9
"SNP_FB_0548714" "chr8A" 78.947 38 5 1 12 49 30042954 30042920 3.8 31.9
"SNP_FB_0548714" "chr8A" 86.207 29 3 1 21 49 30990882 30990855 3.8 31.9
"SNP_FB_0548714" "chr9A" 86.207 29 3 1 22 49 249650 249678 3.8 31.9
"SNP_FB_0548717" "chr3A" 98 50 1 0 1 50 32249361 32249410 1.98e-16 86.9
"SNP_FB_0548717" "chr3A" 82.051 39 5 1 4 40 4362226 4362188 0.09 37.4
"SNP_FB_0548717" "chr3A" 91.667 24 2 0 23 46 20808570 20808547 0.31 35.6
"SNP_FB_0548717" "chr3A" 100 18 0 0 30 47 7084311 7084294 1.1 33.7
"SNP_FB_0548717" "chr5A" 90.625 32 3 0 9 40 2999621 2999652 0.000606 45.5
"SNP_FB_0548717" "chr5A" 81.633 49 8 1 1 49 16888849 16888896 0.000606 45.5
"SNP_FB_0548717" "chr5A" 80 35 7 0 5 39 3898315 3898281 3.8 32.8
"SNP_FB_0548717" "chr4A" 84.615 39 4 1 1 39 20613263 20613227 0.007 41.9
"SNP_FB_0548717" "chr4A" 84.615 39 4 1 1 39 20623564 20623528 0.007 41.9
"SNP_FB_0548717" "chr4A" 81.579 38 7 0 2 39 2530672 2530709 0.09 38.3
"SNP_FB_0548717" "chr4A" 91.667 24 2 0 23 46 17800348 17800325 0.31 35.6
"SNP_FB_0548717" "chr4A" 83.871 31 5 0 9 39 25328597 25328627 1.1 34.6
"SNP_FB_0548717" "chr4A" 100 17 0 0 13 29 1615115 1615131 3.8 31.9
"SNP_FB_0548717" "chr8A" 95.833 24 1 0 14 37 5599678 5599701 0.026 40.1
"SNP_FB_0548717" "chr8A" 85.294 34 5 0 6 39 9721133 9721166 0.026 40.1
"SNP_FB_0548717" "chr8A" 95.455 22 1 0 4 25 22837879 22837900 0.31 36.5
"SNP_FB_0548717" "chr8A" 80.488 41 6 2 11 49 7705417 7705457 3.8 31.9
"SNP_FB_0548717" "chr15A" 95.833 24 1 0 14 37 3651770 3651747 0.026 40.1
"SNP_FB_0548717" "chr15A" 79.487 39 8 0 1 39 6047841 6047879 0.31 35.6
"SNP_FB_0548717" "chr15A" 86.207 29 4 0 11 39 21155764 21155736 0.31 35.6
"SNP_FB_0548717" "chr15A" 91.667 24 2 0 15 38 48882599 48882576 0.31 35.6
"SNP_FB_0548717" "chr15A" 100 17 0 0 9 25 6963359 6963343 3.8 31.9
"SNP_FB_0548717" "chr12A" 87.097 31 4 0 9 39 28483909 28483879 0.026 39.2
"SNP_FB_0548717" "chr12A" 88.889 27 2 1 9 34 29130069 29130095 3.8 32.8
"SNP_FB_0548717" "chr12A" 82.353 34 5 1 14 47 9086221 9086253 3.8 31.9
"SNP_FB_0548717" "chr12A" 100 17 0 0 17 33 15991796 15991780 3.8 31.9
"SNP_FB_0548717" "chr12A" 85.185 27 4 0 12 38 27288293 27288319 3.8 31.9
"SNP_FB_0548717" "chr10A" 81.579 38 7 0 2 39 43138590 43138553 0.09 38.3
"SNP_FB_0548717" "chr10A" 91.667 24 2 0 23 46 3553857 3553880 0.31 35.6
"SNP_FB_0548717" "chr10A" 91.667 24 2 0 23 46 22959031 22959008 0.31 35.6
"SNP_FB_0548717" "chr10A" 95 20 1 0 15 34 1656640 1656659 3.8 32.8
"SNP_FB_0548717" "chr17A" 85.714 35 4 1 5 39 28884855 28884888 0.09 38.3
"SNP_FB_0548717" "chr17A" 85.714 35 4 1 5 39 29095662 29095695 0.09 38.3
"SNP_FB_0548717" "chr17A" 91.667 24 2 0 23 46 28483540 28483563 0.31 35.6
"SNP_FB_0548717" "chr17A" 95 20 1 0 18 37 5046074 5046055 3.8 32.8
"SNP_FB_0548717" "chr2A" 85.294 34 4 1 2 34 9659692 9659659 0.31 36.5
"SNP_FB_0548717" "chr2A" 100 18 0 0 4 21 39225440 39225423 1.1 33.7
"SNP_FB_0548717" "chr2A" 95 20 1 0 9 28 34444129 34444148 3.8 32.8
"SNP_FB_0548717" "chr2A" 100 17 0 0 17 33 3156373 3156357 3.8 31.9
"SNP_FB_0548717" "chr2A" 85.185 27 4 0 19 45 11812614 11812640 3.8 31.9
"SNP_FB_0548717" "chr2A" 85.185 27 4 0 19 45 11852129 11852155 3.8 31.9
"SNP_FB_0548717" "chr9A" 88.889 27 3 0 4 30 33753526 33753500 0.31 36.5
"SNP_FB_0548717" "chr9A" 83.333 30 5 0 9 38 11659981 11660010 3.8 32.8
"SNP_FB_0548717" "chr9A" 83.333 30 5 0 9 38 11709145 11709174 3.8 32.8
"SNP_FB_0548717" "chr9A" 90.909 22 2 0 10 31 30065675 30065654 3.8 31.9
"SNP_FB_0548717" "chr7A" 95.652 23 0 1 14 36 30741153 30741174 1.1 34.6
"SNP_FB_0548717" "chr7A" 78.947 38 8 0 2 39 9316007 9315970 1.1 33.7
"SNP_FB_0548717" "chr7A" 78.947 38 8 0 2 39 9368991 9368954 1.1 33.7
"SNP_FB_0548717" "chr11A" 83.871 31 5 0 9 39 36065954 36065924 1.1 34.6
"SNP_FB_0548717" "chr11A" 91.304 23 2 0 12 34 31625730 31625708 1.1 33.7
"SNP_FB_0548717" "chr11A" 100 17 0 0 18 34 13267714 13267698 3.8 31.9
"SNP_FB_0548717" "chr13A" 95.238 21 1 0 19 39 17642437 17642457 1.1 34.6
"SNP_FB_0548717" "chr13A" 81.818 33 6 0 6 38 12462825 12462793 1.1 33.7
"SNP_FB_0548717" "chr13A" 95 20 1 0 14 33 19828005 19828024 3.8 32.8
"SNP_FB_0548717" "chr6A" 100 18 0 0 19 36 36591191 36591208 1.1 33.7
"SNP_FB_0548717" "chr1A" 84.375 32 4 1 17 48 28032843 28032873 3.8 32.8
"SNP_FB_0548717" "chr1A" 95 20 1 0 23 42 31358763 31358782 3.8 32.8
"SNP_FB_0548717" "chr14A" 88 25 3 0 14 38 5171821 5171797 3.8 32.8
"RosBREEDSNP_SNP_CA_33670772_Lg3_01014_MAF40_282614_exon1" "chr3A" 100 50 0 0 1 50 32249635 32249586 4.65e-18 91.5
"RosBREEDSNP_SNP_CA_33670772_Lg3_01014_MAF40_282614_exon1" "chr11A" 94 50 3 0 1 50 37765611 37765562 1.02e-13 77.9
"RosBREEDSNP_SNP_CA_33670772_Lg3_01014_MAF40_282614_exon1" "chr5A" 84.375 32 4 1 8 39 46962816 46962846 3.8 32.8
"RosBREEDSNP_SNP_CA_33670772_Lg3_01014_MAF40_282614_exon1" "chr17A" 83.333 30 5 0 10 39 19638320 19638349 3.8 32.8
"SNP_FB_1115013" "chr3A" 100 50 0 0 1 50 8777105 8777056 4.65e-18 91.5
"SNP_FB_1115013" "chr2A" 95.238 21 1 0 28 48 6101472 6101492 1.1 34.6
"SNP_FB_1115013" "chr2A" 100 17 0 0 20 36 33254579 33254595 3.8 31.9
"SNP_FB_1115013" "chr4A" 95.238 21 1 0 28 48 23362585 23362605 1.1 34.6
"SNP_FB_1115013" "chr5A" 95.238 21 1 0 28 48 3832631 3832651 1.1 34.6
"SNP_FB_1115013" "chr9A" 95.238 21 1 0 28 48 26651635 26651615 1.1 34.6
"SNP_FB_1115013" "chr12A" 95.238 21 1 0 28 48 19237274 19237254 1.1 34.6
"SNP_FB_1115013" "chr13A" 95.238 21 1 0 28 48 38125480 38125460 1.1 34.6
"SNP_FB_1115013" "chr17A" 95 20 1 0 31 50 14701197 14701178 3.8 32.8
"SNP_FB_1115013" "chr7A" 100 17 0 0 24 40 28359304 28359288 3.8 31.9
"SNP_FB_1115013" "chr16A" 100 17 0 0 21 37 5396689 5396673 3.8 31.9
"SNP_FB_1115014" "chr3A" 100 50 0 0 1 50 8777148 8777197 4.65e-18 91.5
"SNP_FB_1115014" "chr3A" 95.745 47 2 0 4 50 9079018 9078972 1.02e-13 77
"SNP_FB_1115014" "chr3A" 100 18 0 0 11 28 24864602 24864585 1.1 33.7
"SNP_FB_1115014" "chr3A" 95 20 1 0 25 44 7968037 7968018 3.8 32.8
"SNP_FB_1115014" "chr11A" 93.617 47 3 0 4 50 10998174 10998128 4.36e-12 72.5
"SNP_FB_1115014" "chr11A" 88 25 3 0 7 31 4355989 4355965 3.8 32.8
"SNP_FB_1115014" "chr16A" 81.818 44 6 2 8 49 25268120 25268077 0.09 37.4
"SNP_FB_1115014" "chr16A" 88.462 26 3 0 19 44 9465645 9465670 1.1 34.6
"SNP_FB_1115014" "chr4A" 95.455 22 1 0 17 38 16887706 16887685 0.31 36.5
"SNP_FB_1115014" "chr4A" 92.308 26 1 1 2 26 31163558 31163583 0.31 35.6
"SNP_FB_1115014" "chr4A" 88 25 3 0 7 31 10322149 10322173 3.8 32.8
"SNP_FB_1115014" "chr4A" 95 20 1 0 20 39 28736225 28736206 3.8 32.8
"SNP_FB_1115014" "chr4A" 90.909 22 2 0 8 29 11800918 11800939 3.8 31.9
"SNP_FB_1115014" "chr4A" 100 17 0 0 34 50 25767676 25767660 3.8 31.9
"SNP_FB_1115014" "chr4A" 100 17 0 0 34 50 25834636 25834620 3.8 31.9
"SNP_FB_1115014" "chr4A" 100 17 0 0 34 50 25897670 25897654 3.8 31.9
"SNP_FB_1115014" "chr9A" 92 25 1 1 21 44 9826002 9825978 1.1 33.7
"SNP_FB_1115014" "chr9A" 90.909 22 2 0 21 42 19364421 19364400 3.8 31.9
"SNP_FB_1115014" "chr9A" 100 17 0 0 20 36 19809216 19809232 3.8 31.9
"SNP_FB_1115014" "chr2A" 87.097 31 1 2 7 37 30694127 30694154 3.8 32.8
"SNP_FB_1115014" "chr5A" 88 25 3 0 7 31 40100274 40100298 3.8 32.8
"SNP_FB_1115014" "chr5A" 100 17 0 0 22 38 46137869 46137853 3.8 31.9
"SNP_FB_1115014" "chr12A" 88 25 3 0 7 31 14450760 14450784 3.8 32.8
"SNP_FB_1115014" "chr12A" 85.185 27 4 0 21 47 24702386 24702360 3.8 31.9
"SNP_FB_1115014" "chr13A" 95 20 1 0 13 32 4573670 4573651 3.8 32.8
"SNP_FB_1115014" "chr13A" 95 20 1 0 13 32 4584770 4584751 3.8 32.8
"SNP_FB_1115014" "chr14A" 95 20 1 0 25 44 18244642 18244661 3.8 32.8
"SNP_FB_1115014" "chr14A" 90.909 22 2 0 19 40 1368409 1368430 3.8 31.9
"SNP_FB_1115014" "chr14A" 100 17 0 0 10 26 26478658 26478642 3.8 31.9
"SNP_FB_1115014" "chr15A" 95 20 1 0 11 30 42110638 42110619 3.8 32.8
"SNP_FB_1115014" "chr15A" 100 17 0 0 34 50 30203740 30203756 3.8 31.9
"SNP_FB_1115014" "chr15A" 100 17 0 0 34 50 30215902 30215918 3.8 31.9
"SNP_FB_1115014" "chr17A" 95 20 1 0 25 44 30483285 30483304 3.8 32.8
"SNP_FB_1115014" "chr17A" 85.714 28 1 1 11 35 1498527 1498554 3.8 31.9
"SNP_FB_1115014" "chr7A" 100 17 0 0 22 38 1659860 1659844 3.8 31.9
"SNP_FB_1115014" "chr10A" 85.185 27 4 0 14 40 6901558 6901532 3.8 31.9
"SNP_FB_1115014" "chr10A" 90.909 22 2 0 7 28 20455838 20455817 3.8 31.9
"SNP_FB_1115015" "chr3A" 100 50 0 0 1 50 8778393 8778442 4.65e-18 91.5
"SNP_FB_1115015" "chr3A" 95.652 46 2 0 1 46 8866048 8866093 3.58e-13 75.2
"SNP_FB_1115015" "chr12A" 96.875 32 1 0 1 32 17100800 17100831 1.17e-06 54.5
"SNP_FB_1115015" "chr12A" 92.308 26 2 0 16 41 7725611 7725636 0.026 39.2
"SNP_FB_1115015" "chr12A" 85.714 28 4 0 14 41 30541187 30541160 1.1 33.7
"SNP_FB_1115015" "chr12A" 100 17 0 0 14 30 1401706 1401690 3.8 31.9
"SNP_FB_1115015" "chr7A" 93.939 33 2 0 1 33 8713857 8713825 4.08e-06 51.8
"SNP_FB_1115015" "chr7A" 100 19 0 0 11 29 12181534 12181552 0.31 35.6
"SNP_FB_1115015" "chr15A" 91.176 34 3 0 1 34 37014990 37015023 4.97e-05 49.1
"SNP_FB_1115015" "chr15A" 95.238 21 1 0 19 39 49135820 49135840 1.1 34.6
"SNP_FB_1115015" "chr15A" 95.238 21 1 0 19 39 49146039 49146059 1.1 34.6
"SNP_FB_1115015" "chr15A" 81.25 32 6 0 11 42 31466298 31466267 3.8 31.9
"SNP_FB_1115015" "chr15A" 86.207 29 3 1 13 40 55592517 55592545 3.8 31.9
"SNP_FB_1115015" "chr2A" 87.879 33 4 0 1 33 17029202 17029234 0.002 42.8
"SNP_FB_1115015" "chr2A" 100 17 0 0 30 46 4648314 4648330 3.8 31.9
"SNP_FB_1115015" "chr2A" 100 17 0 0 31 47 8632922 8632906 3.8 31.9
"SNP_FB_1115015" "chr10A" 83.333 36 3 1 1 33 30619219 30619254 0.09 37.4
"SNP_FB_1115015" "chr10A" 100 18 0 0 19 36 22965562 22965545 1.1 33.7
"SNP_FB_1115015" "chr10A" 91.304 23 2 0 12 34 38048502 38048524 1.1 33.7
"SNP_FB_1115015" "chr16A" 85.294 34 4 1 1 33 13676975 13676942 0.31 36.5
"SNP_FB_1115015" "chr16A" 95 20 1 0 2 21 4327711 4327730 3.8 32.8
"SNP_FB_1115015" "chr16A" 95 20 1 0 30 49 35932074 35932055 3.8 32.8
"SNP_FB_1115015" "chr1A" 95.238 21 1 0 5 25 30299827 30299807 1.1 34.6
"SNP_FB_1115015" "chr1A" 90.909 22 2 0 10 31 17148215 17148194 3.8 31.9
"SNP_FB_1115015" "chr6A" 87.097 31 1 2 7 34 18526109 18526079 3.8 32.8
"SNP_FB_1115015" "chr11A" 95.455 22 0 1 14 34 10624988 10625009 3.8 32.8
"SNP_FB_1115015" "chr11A" 95.455 22 0 1 14 34 10638093 10638114 3.8 32.8
"SNP_FB_1115015" "chr11A" 100 17 0 0 12 28 6289204 6289188 3.8 31.9
"SNP_FB_1115015" "chr11A" 90.909 22 2 0 18 39 22029726 22029705 3.8 31.9
"SNP_FB_1115015" "chr11A" 100 17 0 0 12 28 31913798 31913782 3.8 31.9
"SNP_FB_1115015" "chr11A" 90.909 22 2 0 5 26 42227909 42227888 3.8 31.9
"SNP_FB_1115015" "chr14A" 95 20 1 0 22 41 12162347 12162366 3.8 32.8
"SNP_FB_1115015" "chr14A" 91.667 24 1 1 9 32 4537181 4537203 3.8 31.9
"SNP_FB_1115015" "chr17A" 95 20 1 0 26 45 1042376 1042357 3.8 32.8
"SNP_FB_1115015" "chr4A" 85.185 27 4 0 11 37 8582559 8582585 3.8 31.9
"SNP_FB_1115015" "chr13A" 83.871 31 3 1 6 34 22646239 22646269 3.8 31.9
"SNP_FB_1115016" "chr3A" 100 50 0 0 1 50 8778538 8778489 4.65e-18 91.5
"SNP_FB_1115016" "chr3A" 88 50 6 0 1 50 8866191 8866142 6.47e-10 64.4
"SNP_FB_1115016" "chr3A" 91.304 23 2 0 19 41 14517377 14517355 1.1 33.7
"SNP_FB_1115016" "chr9A" 95.455 22 1 0 16 37 1774827 1774806 0.31 36.5
"SNP_FB_1115016" "chr7A" 88.462 26 3 0 10 35 6861825 6861800 1.1 34.6
"SNP_FB_1115016" "chr5A" 91.304 23 2 0 26 48 34926993 34926971 1.1 33.7
"SNP_FB_1115016" "chr5A" 100 17 0 0 10 26 6194581 6194565 3.8 31.9
"SNP_FB_1115016" "chr8A" 95 20 1 0 29 48 15832001 15832020 3.8 32.8
"SNP_FB_1115016" "chr15A" 90.909 22 2 0 18 39 16713492 16713471 3.8 31.9
"SNP_FB_1115020" "chr3A" 100 50 0 0 1 50 8778967 8779016 4.65e-18 91.5
"SNP_FB_1115020" "chr3A" 92.157 51 3 1 1 50 8866580 8866630 4.36e-12 71.6
"SNP_FB_1115020" "chr8A" 100 18 0 0 31 48 7256585 7256602 1.1 33.7
"SNP_FB_1115020" "chr11A" 100 18 0 0 33 50 4887921 4887904 1.1 33.7
"SNP_FB_1115020" "chr6A" 95 20 1 0 5 24 33619705 33619724 3.8 32.8
"SNP_FB_1115020" "chr6A" 90.909 22 2 0 5 26 406753 406774 3.8 31.9
"SNP_FB_1115020" "chr14A" 95 20 1 0 5 24 27461451 27461470 3.8 32.8
"SNP_FB_1115020" "chr14A" 95 20 1 0 5 24 27476806 27476825 3.8 32.8
"SNP_FB_1115020" "chr14A" 95 20 1 0 5 24 27489425 27489444 3.8 32.8
"SNP_FB_1115020" "chr15A" 88 25 3 0 24 48 53997241 53997265 3.8 32.8
"SNP_FB_1115020" "chr17A" 95 20 1 0 31 50 23028568 23028549 3.8 32.8
"SNP_FB_1115031" "chr3A" 100 50 0 0 1 50 8781275 8781324 4.65e-18 91.5
"SNP_FB_1115031" "chr16A" 94 50 3 0 1 50 20344201 20344152 1.02e-13 77.9
"SNP_FB_1115031" "chr16A" 82 50 9 0 1 50 5016658 5016609 1.42e-05 50.9
"SNP_FB_1115031" "chr5A" 88 50 6 0 1 50 12400166 12400117 6.47e-10 64.4
"SNP_FB_1115031" "chr5A" 85.714 42 6 0 1 42 45741328 45741369 1.42e-05 50
"SNP_FB_1115031" "chr7A" 84 50 8 0 1 50 23831629 23831580 3.35e-07 55.4
"SNP_FB_1115031" "chr7A" 84 50 8 0 1 50 23844717 23844668 3.35e-07 55.4
"SNP_FB_1115031" "chr1A" 82 50 9 0 1 50 8338625 8338674 1.42e-05 50.9
"SNP_FB_1115031" "chr11A" 83.333 42 7 0 1 42 27215750 27215709 0.000606 45.5
"SNP_FB_1115031" "chr14A" 95.238 21 1 0 16 36 30475076 30475056 1.1 34.6
"SNP_FB_1115031" "chr2A" 100 17 0 0 32 48 374448 374432 3.8 31.9
"SNP_FB_1115031" "chr12A" 100 17 0 0 18 34 4617903 4617887 3.8 31.9
"SNP_FB_1115031" "chr12A" 100 17 0 0 18 34 4630123 4630107 3.8 31.9
"SNP_FB_1115033" "chr3A" 100 50 0 0 1 50 8781522 8781473 4.65e-18 91.5
"SNP_FB_1115033" "chr3A" 82.857 35 6 0 13 47 15499908 15499942 0.09 37.4
"SNP_FB_1115033" "chr3A" 90 30 1 2 19 48 29134645 29134672 1.1 34.6
"SNP_FB_1115033" "chr3A" 81.818 33 6 0 18 50 30301733 30301765 1.1 33.7
"SNP_FB_1115033" "chr3A" 83.333 30 5 0 18 47 12241998 12241969 3.8 32.8
"SNP_FB_1115033" "chr3A" 83.333 30 5 0 18 47 12246968 12246939 3.8 32.8
"SNP_FB_1115033" "chr3A" 88 25 3 0 1 25 20816033 20816009 3.8 32.8
"SNP_FB_1115033" "chr3A" 83.333 30 5 0 21 50 23712106 23712135 3.8 32.8
"SNP_FB_1115033" "chr3A" 100 17 0 0 34 50 1081541 1081557 3.8 31.9
"SNP_FB_1115033" "chr3A" 100 17 0 0 34 50 6604948 6604932 3.8 31.9
"SNP_FB_1115033" "chr3A" 100 17 0 0 34 50 12868784 12868768 3.8 31.9
"SNP_FB_1115033" "chr3A" 100 17 0 0 34 50 20902829 20902813 3.8 31.9
"SNP_FB_1115033" "chr3A" 100 17 0 0 34 50 22309583 22309599 3.8 31.9
"SNP_FB_1115033" "chr3A" 90.909 22 2 0 28 49 35745067 35745046 3.8 31.9
"SNP_FB_1115033" "chr3A" 90.909 22 2 0 28 49 35758756 35758735 3.8 31.9
"SNP_FB_1115033" "chr5A" 95.556 45 2 0 1 45 12399909 12399953 1.25e-12 73.4
"SNP_FB_1115033" "chr5A" 95.652 23 1 0 28 50 18490383 18490361 0.09 38.3
"SNP_FB_1115033" "chr5A" 100 18 0 0 32 49 21503159 21503142 1.1 33.7
"SNP_FB_1115033" "chr5A" 100 18 0 0 32 49 21748191 21748174 1.1 33.7
"SNP_FB_1115033" "chr5A" 95 20 1 0 31 50 17508979 17508998 3.8 32.8
"SNP_FB_1115033" "chr5A" 95 20 1 0 31 50 17523066 17523085 3.8 32.8
"SNP_FB_1115033" "chr5A" 95 20 1 0 3 22 32830035 32830054 3.8 32.8
"SNP_FB_1115033" "chr5A" 95 20 1 0 31 50 42823780 42823799 3.8 32.8
"SNP_FB_1115033" "chr5A" 84.375 32 4 1 19 50 45397136 45397106 3.8 32.8
"SNP_FB_1115033" "chr5A" 100 17 0 0 34 50 4027248 4027232 3.8 31.9
"SNP_FB_1115033" "chr5A" 100 17 0 0 34 50 8489085 8489069 3.8 31.9
"SNP_FB_1115033" "chr5A" 85.185 27 4 0 24 50 32581677 32581651 3.8 31.9
"SNP_FB_1115033" "chr5A" 90.909 22 2 0 29 50 35879958 35879979 3.8 31.9
"SNP_FB_1115033" "chr5A" 82.353 34 5 1 13 46 47227610 47227642 3.8 31.9
"SNP_FB_1115033" "chr1A" 93.75 48 1 2 3 50 8338875 8338830 1.85e-10 67.1
"SNP_FB_1115033" "chr1A" 81.25 32 6 0 19 50 2921289 2921258 3.8 31.9
"SNP_FB_1115033" "chr1A" 81.25 32 6 0 19 50 2954405 2954374 3.8 31.9
"SNP_FB_1115033" "chr1A" 85.185 27 4 0 21 47 4693317 4693343 3.8 31.9
"SNP_FB_1115033" "chr1A" 81.25 32 6 0 19 50 13358775 13358806 3.8 31.9
"SNP_FB_1115033" "chr1A" 100 17 0 0 34 50 23631441 23631425 3.8 31.9
"SNP_FB_1115033" "chr1A" 86.207 29 3 1 19 47 26600627 26600654 3.8 31.9
"SNP_FB_1115033" "chr1A" 90.909 22 2 0 26 47 29252897 29252918 3.8 31.9
"SNP_FB_1115033" "chr1A" 81.25 32 6 0 19 50 31018119 31018150 3.8 31.9
"SNP_FB_1115033" "chr16A" 92.857 42 3 0 4 45 20343947 20343988 2.26e-09 63.5
"SNP_FB_1115033" "chr16A" 89.655 29 3 0 17 45 5016349 5016377 0.026 40.1
"SNP_FB_1115033" "chr16A" 89.286 28 2 1 23 49 15579878 15579851 1.1 34.6
"SNP_FB_1115033" "chr16A" 88 25 3 0 1 25 33513232 33513256 3.8 32.8
"SNP_FB_1115033" "chr16A" 90.909 22 2 0 29 50 800069 800090 3.8 31.9
"SNP_FB_1115033" "chr16A" 91.667 24 1 1 28 50 2624795 2624818 3.8 31.9
"SNP_FB_1115033" "chr16A" 100 17 0 0 34 50 4981657 4981641 3.8 31.9
"SNP_FB_1115033" "chr16A" 100 17 0 0 34 50 4993691 4993675 3.8 31.9
"SNP_FB_1115033" "chr16A" 100 17 0 0 34 50 6252539 6252523 3.8 31.9
"SNP_FB_1115033" "chr16A" 100 17 0 0 34 50 6905040 6905024 3.8 31.9
"SNP_FB_1115033" "chr16A" 100 17 0 0 34 50 10430381 10430365 3.8 31.9
"SNP_FB_1115033" "chr16A" 100 17 0 0 34 50 22286432 22286416 3.8 31.9
"SNP_FB_1115033" "chr16A" 100 17 0 0 34 50 31251043 31251059 3.8 31.9
"SNP_FB_1115033" "chr16A" 100 17 0 0 33 49 33979653 33979637 3.8 31.9
"SNP_FB_1115033" "chr9A" 87.5 32 3 1 19 50 16438806 16438836 0.09 37.4
"SNP_FB_1115033" "chr9A" 87.5 32 3 1 19 50 16863860 16863890 0.09 37.4
"SNP_FB_1115033" "chr9A" 95.455 22 1 0 26 47 20294795 20294816 0.31 36.5
"SNP_FB_1115033" "chr9A" 85.714 28 4 0 23 50 3092253 3092226 1.1 33.7
"SNP_FB_1115033" "chr9A" 100 18 0 0 33 50 34321793 34321776 1.1 33.7
"SNP_FB_1115033" "chr9A" 100 18 0 0 33 50 34379674 34379657 1.1 33.7
"SNP_FB_1115033" "chr9A" 95 20 1 0 31 50 12956025 12956006 3.8 32.8
"SNP_FB_1115033" "chr9A" 86.207 29 2 1 19 47 34678360 34678386 3.8 32.8
"SNP_FB_1115033" "chr9A" 100 17 0 0 34 50 8811249 8811233 3.8 31.9
"SNP_FB_1115033" "chr9A" 100 17 0 0 34 50 8822537 8822521 3.8 31.9
"SNP_FB_1115033" "chr9A" 90.909 22 2 0 29 50 13995476 13995497 3.8 31.9
"SNP_FB_1115033" "chr9A" 86.207 29 3 1 19 47 21382069 21382096 3.8 31.9
"SNP_FB_1115033" "chr9A" 90.909 22 2 0 29 50 32804397 32804376 3.8 31.9
"SNP_FB_1115033" "chr9A" 100 17 0 0 34 50 33056403 33056387 3.8 31.9
"SNP_FB_1115033" "chr10A" 95.455 22 1 0 2 23 22796330 22796351 0.31 36.5
"SNP_FB_1115033" "chr10A" 84.375 32 2 1 19 47 38615591 38615622 1.1 34.6
"SNP_FB_1115033" "chr10A" 84.848 33 4 1 13 45 42125142 42125173 1.1 34.6
"SNP_FB_1115033" "chr10A" 92 25 1 1 26 50 8993430 8993407 1.1 33.7
"SNP_FB_1115033" "chr10A" 91.304 23 2 0 28 50 32140174 32140196 1.1 33.7
"SNP_FB_1115033" "chr10A" 84.375 32 4 1 19 49 12525373 12525342 3.8 32.8
"SNP_FB_1115033" "chr10A" 100 17 0 0 34 50 2469633 2469617 3.8 31.9
"SNP_FB_1115033" "chr10A" 86.207 29 3 1 19 47 11349674 11349647 3.8 31.9
"SNP_FB_1115033" "chr10A" 100 17 0 0 34 50 14143743 14143727 3.8 31.9
"SNP_FB_1115033" "chr10A" 85.185 27 4 0 24 50 18783324 18783350 3.8 31.9
"SNP_FB_1115033" "chr10A" 100 17 0 0 34 50 21622241 21622257 3.8 31.9
"SNP_FB_1115033" "chr10A" 90.909 22 2 0 29 50 38741308 38741329 3.8 31.9
"SNP_FB_1115033" "chr10A" 90.909 22 2 0 29 50 38751915 38751936 3.8 31.9
"SNP_FB_1115033" "chr4A" 100 19 0 0 31 49 273077 273095 0.31 35.6
"SNP_FB_1115033" "chr4A" 86.207 29 4 0 22 50 18093033 18093061 0.31 35.6
"SNP_FB_1115033" "chr4A" 95 20 1 0 31 50 3732079 3732098 3.8 32.8
"SNP_FB_1115033" "chr4A" 100 17 0 0 34 50 7803009 7803025 3.8 31.9
"SNP_FB_1115033" "chr4A" 90.909 22 2 0 29 50 16704575 16704554 3.8 31.9
"SNP_FB_1115033" "chr4A" 91.667 24 1 1 1 23 21550961 21550938 3.8 31.9
"SNP_FB_1115033" "chr4A" 100 17 0 0 34 50 26670374 26670390 3.8 31.9
"SNP_FB_1115033" "chr8A" 92.308 26 1 1 26 50 4611862 4611837 0.31 35.6
"SNP_FB_1115033" "chr8A" 92.308 26 1 1 26 50 4624015 4623990 0.31 35.6
"SNP_FB_1115033" "chr8A" 83.871 31 5 0 20 50 10261211 10261241 1.1 34.6
"SNP_FB_1115033" "chr8A" 88.889 27 2 1 24 50 4435583 4435608 3.8 32.8
"SNP_FB_1115033" "chr8A" 95 20 1 0 31 50 19902484 19902503 3.8 32.8
"SNP_FB_1115033" "chr8A" 95 20 1 0 31 50 31330208 31330227 3.8 32.8
"SNP_FB_1115033" "chr8A" 95 20 1 0 31 50 31341756 31341775 3.8 32.8
"SNP_FB_1115033" "chr8A" 100 17 0 0 34 50 4474491 4474475 3.8 31.9
"SNP_FB_1115033" "chr8A" 85.185 27 4 0 21 47 29814921 29814895 3.8 31.9
"SNP_FB_1115033" "chr15A" 82.353 34 6 0 17 50 9639209 9639176 0.31 35.6
"SNP_FB_1115033" "chr15A" 100 18 0 0 33 50 55809120 55809103 1.1 33.7
"SNP_FB_1115033" "chr15A" 83.333 30 5 0 19 48 30953636 30953665 3.8 32.8
"SNP_FB_1115033" "chr15A" 84.375 32 4 1 19 50 43502749 43502719 3.8 32.8
"SNP_FB_1115033" "chr15A" 81.25 32 6 0 19 50 1943320 1943289 3.8 31.9
"SNP_FB_1115033" "chr15A" 86.207 29 3 1 23 50 8266665 8266693 3.8 31.9
"SNP_FB_1115033" "chr15A" 90.909 22 2 0 29 50 10460210 10460231 3.8 31.9
"SNP_FB_1115033" "chr15A" 100 17 0 0 34 50 10626582 10626598 3.8 31.9
"SNP_FB_1115033" "chr15A" 100 17 0 0 34 50 20270410 20270394 3.8 31.9
"SNP_FB_1115033" "chr15A" 100 17 0 0 34 50 20963769 20963785 3.8 31.9
"SNP_FB_1115033" "chr15A" 100 17 0 0 34 50 22673248 22673232 3.8 31.9
"SNP_FB_1115033" "chr15A" 100 17 0 0 34 50 26138689 26138705 3.8 31.9
"SNP_FB_1115033" "chr15A" 100 17 0 0 34 50 28208847 28208831 3.8 31.9
"SNP_FB_1115033" "chr15A" 100 17 0 0 34 50 39311677 39311693 3.8 31.9
"SNP_FB_1115033" "chr15A" 100 17 0 0 34 50 50545668 50545652 3.8 31.9
"SNP_FB_1115033" "chr2A" 88.462 26 3 0 25 50 8628877 8628852 1.1 34.6
"SNP_FB_1115033" "chr2A" 85.714 28 4 0 20 47 4731361 4731388 1.1 33.7
"SNP_FB_1115033" "chr2A" 91.304 23 2 0 28 50 16282639 16282661 1.1 33.7
"SNP_FB_1115033" "chr2A" 91.304 23 2 0 28 50 16306102 16306124 1.1 33.7
"SNP_FB_1115033" "chr2A" 100 17 0 0 34 50 4153171 4153187 3.8 31.9
"SNP_FB_1115033" "chr2A" 81.25 32 6 0 19 50 6059882 6059913 3.8 31.9
"SNP_FB_1115033" "chr2A" 90.909 22 2 0 29 50 18498437 18498458 3.8 31.9
"SNP_FB_1115033" "chr6A" 92 25 1 1 26 50 891338 891361 1.1 33.7
"SNP_FB_1115033" "chr6A" 95 20 1 0 31 50 19616915 19616934 3.8 32.8
"SNP_FB_1115033" "chr6A" 83.333 30 5 0 19 48 29394845 29394874 3.8 32.8
"SNP_FB_1115033" "chr6A" 83.333 30 5 0 21 50 30457503 30457474 3.8 32.8
"SNP_FB_1115033" "chr6A" 100 17 0 0 34 50 482169 482153 3.8 31.9
"SNP_FB_1115033" "chr6A" 100 17 0 0 34 50 22041340 22041356 3.8 31.9
"SNP_FB_1115033" "chr6A" 100 17 0 0 34 50 22051956 22051972 3.8 31.9
"SNP_FB_1115033" "chr6A" 78.571 42 4 2 10 50 29079255 29079218 3.8 31.9
"SNP_FB_1115033" "chr6A" 100 17 0 0 34 50 32307138 32307154 3.8 31.9
"SNP_FB_1115033" "chr11A" 100 18 0 0 33 50 30281827 30281810 1.1 33.7
"SNP_FB_1115033" "chr11A" 100 18 0 0 33 50 36996520 36996503 1.1 33.7
"SNP_FB_1115033" "chr11A" 91.304 23 2 0 28 50 37347686 37347708 1.1 33.7
"SNP_FB_1115033" "chr11A" 91.304 23 2 0 28 50 37358442 37358464 1.1 33.7
"SNP_FB_1115033" "chr11A" 95 20 1 0 31 50 12374799 12374780 3.8 32.8
"SNP_FB_1115033" "chr11A" 95 20 1 0 5 24 43296887 43296868 3.8 32.8
"SNP_FB_1115033" "chr11A" 100 17 0 0 34 50 16217556 16217540 3.8 31.9
"SNP_FB_1115033" "chr11A" 100 17 0 0 34 50 30530387 30530403 3.8 31.9
"SNP_FB_1115033" "chr13A" 88.889 27 1 1 2 28 11712912 11712888 1.1 33.7
"SNP_FB_1115033" "chr13A" 85.714 28 4 0 20 47 13683512 13683539 1.1 33.7
"SNP_FB_1115033" "chr13A" 91.304 23 2 0 28 50 15567612 15567590 1.1 33.7
"SNP_FB_1115033" "chr13A" 100 18 0 0 33 50 19666663 19666680 1.1 33.7
"SNP_FB_1115033" "chr13A" 88 25 3 0 1 25 16719194 16719170 3.8 32.8
"SNP_FB_1115033" "chr13A" 100 17 0 0 34 50 2823138 2823122 3.8 31.9
"SNP_FB_1115033" "chr13A" 90.909 22 2 0 29 50 3690602 3690623 3.8 31.9
"SNP_FB_1115033" "chr13A" 100 17 0 0 34 50 15810767 15810751 3.8 31.9
"SNP_FB_1115033" "chr13A" 81.25 32 6 0 19 50 22947162 22947131 3.8 31.9
"SNP_FB_1115033" "chr7A" 95 20 1 0 31 50 31685267 31685286 3.8 32.8
"SNP_FB_1115033" "chr7A" 91.667 24 1 1 18 41 13313569 13313547 3.8 31.9
"SNP_FB_1115033" "chr7A" 90.909 22 2 0 29 50 30585066 30585087 3.8 31.9
"SNP_FB_1115033" "chr12A" 83.333 30 5 0 18 47 2862308 2862337 3.8 32.8
"SNP_FB_1115033" "chr12A" 84.375 32 4 1 19 50 9015999 9015969 3.8 32.8
"SNP_FB_1115033" "chr12A" 95 20 1 0 31 50 24904906 24904887 3.8 32.8
"SNP_FB_1115033" "chr12A" 95 20 1 0 31 50 24919287 24919268 3.8 32.8
"SNP_FB_1115033" "chr12A" 100 17 0 0 34 50 3686009 3685993 3.8 31.9
"SNP_FB_1115033" "chr12A" 100 17 0 0 34 50 7110641 7110657 3.8 31.9
"SNP_FB_1115033" "chr12A" 81.25 32 6 0 19 50 15638678 15638709 3.8 31.9
"SNP_FB_1115033" "chr12A" 100 17 0 0 34 50 27535238 27535222 3.8 31.9
"SNP_FB_1115033" "chr12A" 88.462 26 1 1 25 50 30864403 30864426 3.8 31.9
"SNP_FB_1115033" "chr14A" 84.375 32 4 1 20 50 18357608 18357639 3.8 32.8
"SNP_FB_1115033" "chr14A" 95 20 1 0 31 50 25853727 25853708 3.8 32.8
"SNP_FB_1115033" "chr14A" 91.667 24 1 1 28 50 3847420 3847397 3.8 31.9
"SNP_FB_1115033" "chr17A" 95 20 1 0 31 50 13334302 13334283 3.8 32.8
"SNP_FB_1115033" "chr17A" 100 17 0 0 34 50 6229724 6229740 3.8 31.9
"SNP_FB_1115033" "chr17A" 81.25 32 6 0 19 50 9666384 9666353 3.8 31.9
"SNP_FB_1115033" "chr17A" 100 17 0 0 34 50 15131395 15131411 3.8 31.9
"SNP_FB_1115033" "chr17A" 85.185 27 4 0 22 48 20544087 20544061 3.8 31.9
"SNP_FB_0549670" "chr3A" 100 50 0 0 1 50 33782018 33782067 4.65e-18 91.5
"SNP_FB_0549670" "chr3A" 79.07 43 9 0 2 44 34031430 34031388 0.09 38.3
"SNP_FB_0549670" "chr3A" 84.375 32 5 0 2 33 33754434 33754465 0.31 36.5
"SNP_FB_0549670" "chr6A" 93.333 30 2 0 8 37 7861066 7861037 0.000174 46.4
"SNP_FB_0549670" "chr11A" 82.222 45 7 1 2 45 7251038 7251082 0.002 42.8
"SNP_FB_0549670" "chr11A" 83.871 31 5 0 3 33 36949954 36949924 1.1 34.6
"SNP_FB_0549670" "chr4A" 90 30 3 0 8 37 5432715 5432744 0.007 41.9
"SNP_FB_0549670" "chr4A" 88.462 26 3 0 21 46 25245298 25245273 1.1 34.6
"SNP_FB_0549670" "chr7A" 95.455 22 1 0 26 47 19808887 19808908 0.31 36.5
"SNP_FB_0549670" "chr9A" 88.462 26 3 0 1 26 5357148 5357173 1.1 34.6
"SNP_FB_0549670" "chr17A" 88.462 26 3 0 1 26 6883641 6883616 1.1 34.6
"SNP_FB_0549670" "chr10A" 100 17 0 0 26 42 26696155 26696139 3.8 31.9
"SNP_FB_0549670" "chr10A" 100 17 0 0 26 42 38846209 38846225 3.8 31.9
"SNP_FB_0549670" "chr12A" 100 17 0 0 26 42 4451349 4451333 3.8 31.9
"SNP_FB_0549674" "chr3A" 100 50 0 0 1 50 33783638 33783589 4.65e-18 91.5
"SNP_FB_0549674" "chr3A" 92.593 27 2 0 24 50 9511796 9511822 0.007 41
"SNP_FB_0549674" "chr3A" 92.593 27 2 0 24 50 13275699 13275673 0.007 41
"SNP_FB_0549674" "chr3A" 92.593 27 2 0 24 50 18365683 18365709 0.007 41
"SNP_FB_0549674" "chr3A" 88.889 27 3 0 24 50 8356532 8356506 0.31 36.5
"SNP_FB_0549674" "chr3A" 88.889 27 3 0 24 50 8366774 8366748 0.31 36.5
"SNP_FB_0549674" "chr3A" 100 17 0 0 34 50 32800897 32800881 3.8 31.9
"SNP_FB_0549674" "chr7A" 96.296 27 1 0 24 50 10091567 10091541 0.000606 45.5
"SNP_FB_0549674" "chr7A" 92.593 27 2 0 24 50 3438980 3439006 0.007 41
"SNP_FB_0549674" "chr7A" 92.593 27 2 0 24 50 7675970 7675996 0.007 41
"SNP_FB_0549674" "chr7A" 92.593 27 2 0 24 50 20800330 20800304 0.007 41
"SNP_FB_0549674" "chr7A" 92.593 27 2 0 24 50 32852992 32853018 0.007 41
"SNP_FB_0549674" "chr7A" 88.889 27 3 0 24 50 242806 242832 0.31 36.5
"SNP_FB_0549674" "chr7A" 88.889 27 3 0 24 50 11662444 11662470 0.31 36.5
"SNP_FB_0549674" "chr7A" 88.889 27 3 0 24 50 15782949 15782923 0.31 36.5
"SNP_FB_0549674" "chr7A" 88.462 26 3 0 24 49 15997198 15997223 1.1 34.6
"SNP_FB_0549674" "chr7A" 90.909 22 2 0 26 47 16606512 16606491 3.8 31.9
"SNP_FB_0549674" "chr7A" 100 17 0 0 29 45 28473271 28473287 3.8 31.9
"SNP_FB_0549674" "chr7A" 100 17 0 0 29 45 28486322 28486338 3.8 31.9
"SNP_FB_0549674" "chr7A" 100 17 0 0 29 45 28505787 28505803 3.8 31.9
"SNP_FB_0549674" "chr8A" 96.296 27 1 0 24 50 29967152 29967126 0.000606 45.5
"SNP_FB_0549674" "chr8A" 92.593 27 2 0 24 50 10074801 10074775 0.007 41
"SNP_FB_0549674" "chr8A" 92.593 27 2 0 24 50 10190445 10190419 0.007 41
"SNP_FB_0549674" "chr8A" 92.593 27 2 0 24 50 11871734 11871708 0.007 41
"SNP_FB_0549674" "chr8A" 88.889 27 3 0 24 50 8598183 8598209 0.31 36.5
"SNP_FB_0549674" "chr8A" 88.889 27 3 0 24 50 23267361 23267335 0.31 36.5
"SNP_FB_0549674" "chr2A" 96 25 1 0 24 48 11355185 11355161 0.007 41.9
"SNP_FB_0549674" "chr2A" 96 25 1 0 23 47 12465110 12465086 0.007 41.9
"SNP_FB_0549674" "chr2A" 92.593 27 2 0 24 50 6893417 6893391 0.007 41
"SNP_FB_0549674" "chr2A" 92.593 27 2 0 24 50 16896308 16896334 0.007 41
"SNP_FB_0549674" "chr2A" 88.889 27 3 0 24 50 2286038 2286012 0.31 36.5
"SNP_FB_0549674" "chr2A" 88.889 27 3 0 24 50 20831705 20831679 0.31 36.5
"SNP_FB_0549674" "chr2A" 100 17 0 0 34 50 26485491 26485475 3.8 31.9
"SNP_FB_0549674" "chr1A" 92.593 27 2 0 24 50 4449525 4449499 0.007 41
"SNP_FB_0549674" "chr1A" 92.593 27 2 0 24 50 8248044 8248070 0.007 41
"SNP_FB_0549674" "chr1A" 92.593 27 2 0 24 50 12577952 12577978 0.007 41
"SNP_FB_0549674" "chr1A" 92.593 27 2 0 24 50 20748474 20748448 0.007 41
"SNP_FB_0549674" "chr1A" 92.593 27 2 0 24 50 20760220 20760194 0.007 41
"SNP_FB_0549674" "chr1A" 92 25 2 0 24 48 10401188 10401164 0.09 37.4
"SNP_FB_0549674" "chr4A" 92.593 27 2 0 24 50 18399236 18399210 0.007 41
"SNP_FB_0549674" "chr4A" 92 25 2 0 26 50 2546140 2546116 0.09 37.4
"SNP_FB_0549674" "chr4A" 88.889 27 3 0 24 50 2133607 2133633 0.31 36.5
"SNP_FB_0549674" "chr4A" 88.889 27 3 0 24 50 3733849 3733875 0.31 36.5
"SNP_FB_0549674" "chr4A" 88.889 27 3 0 24 50 18288734 18288708 0.31 36.5
"SNP_FB_0549674" "chr4A" 95 20 1 0 31 50 21644597 21644616 3.8 32.8
"SNP_FB_0549674" "chr5A" 92.593 27 2 0 24 50 10447932 10447906 0.007 41
"SNP_FB_0549674" "chr5A" 92.593 27 2 0 24 50 31035110 31035136 0.007 41
"SNP_FB_0549674" "chr5A" 92.593 27 2 0 24 50 31419017 31418991 0.007 41
"SNP_FB_0549674" "chr5A" 92.593 27 2 0 24 50 39030878 39030852 0.007 41
"SNP_FB_0549674" "chr5A" 92.593 27 2 0 24 50 42267558 42267584 0.007 41
"SNP_FB_0549674" "chr5A" 92.593 27 2 0 24 50 47494086 47494112 0.007 41
"SNP_FB_0549674" "chr5A" 89.286 28 3 0 23 50 5135787 5135814 0.09 38.3
"SNP_FB_0549674" "chr5A" 86.667 30 4 0 21 50 37602666 37602695 0.09 37.4
"SNP_FB_0549674" "chr5A" 88.889 27 3 0 24 50 19316071 19316045 0.31 36.5
"SNP_FB_0549674" "chr5A" 88.889 27 3 0 24 50 47812890 47812864 0.31 36.5
"SNP_FB_0549674" "chr5A" 91.667 24 0 1 24 47 33205189 33205168 3.8 32.8
"SNP_FB_0549674" "chr5A" 90.909 22 2 0 24 45 1543089 1543110 3.8 31.9
"SNP_FB_0549674" "chr5A" 100 17 0 0 34 50 7450970 7450954 3.8 31.9
"SNP_FB_0549674" "chr6A" 92.593 27 2 0 24 50 11712259 11712285 0.007 41
"SNP_FB_0549674" "chr6A" 92.593 27 2 0 24 50 19446845 19446871 0.007 41
"SNP_FB_0549674" "chr6A" 92.593 27 2 0 24 50 23461332 23461358 0.007 41
"SNP_FB_0549674" "chr6A" 95.238 21 1 0 27 47 28766311 28766291 1.1 34.6
"SNP_FB_0549674" "chr6A" 100 17 0 0 34 50 16618810 16618826 3.8 31.9
"SNP_FB_0549674" "chr6A" 90.909 22 2 0 26 47 17529355 17529376 3.8 31.9
"SNP_FB_0549674" "chr9A" 92.593 27 2 0 24 50 31683762 31683736 0.007 41
"SNP_FB_0549674" "chr9A" 92.593 27 2 0 24 50 34578271 34578245 0.007 41
"SNP_FB_0549674" "chr9A" 91.304 23 2 0 8 30 11013036 11013058 1.1 33.7
"SNP_FB_0549674" "chr9A" 91.304 23 2 0 26 48 21288330 21288308 1.1 33.7
"SNP_FB_0549674" "chr10A" 92.593 27 2 0 24 50 29447248 29447222 0.007 41
"SNP_FB_0549674" "chr10A" 88.889 27 3 0 24 50 3754422 3754396 0.31 36.5
"SNP_FB_0549674" "chr10A" 88.889 27 3 0 24 50 10185750 10185776 0.31 36.5
"SNP_FB_0549674" "chr10A" 88.889 27 3 0 24 50 10841313 10841339 0.31 36.5
"SNP_FB_0549674" "chr10A" 90.909 22 2 0 26 47 11611343 11611322 3.8 31.9
"SNP_FB_0549674" "chr10A" 90.909 22 2 0 26 47 11619785 11619764 3.8 31.9
"SNP_FB_0549674" "chr10A" 90.909 22 2 0 29 50 30827107 30827086 3.8 31.9
"SNP_FB_0549674" "chr11A" 92.593 27 2 0 24 50 19140745 19140719 0.007 41
"SNP_FB_0549674" "chr11A" 92.593 27 2 0 24 50 34252802 34252828 0.007 41
"SNP_FB_0549674" "chr11A" 88.889 27 3 0 24 50 12451225 12451251 0.31 36.5
"SNP_FB_0549674" "chr11A" 91.304 23 2 0 24 46 34895324 34895346 1.1 33.7
"SNP_FB_0549674" "chr11A" 95 20 1 0 29 48 153205 153186 3.8 32.8
"SNP_FB_0549674" "chr11A" 95 20 1 0 29 48 174460 174441 3.8 32.8
"SNP_FB_0549674" "chr11A" 100 17 0 0 34 50 17365065 17365081 3.8 31.9
"SNP_FB_0549674" "chr11A" 100 17 0 0 34 50 25074817 25074801 3.8 31.9
"SNP_FB_0549674" "chr11A" 100 17 0 0 34 50 25671189 25671173 3.8 31.9
"SNP_FB_0549674" "chr12A" 92.593 27 2 0 24 50 16289360 16289334 0.007 41
"SNP_FB_0549674" "chr12A" 92.593 27 2 0 24 50 26066453 26066427 0.007 41
"SNP_FB_0549674" "chr12A" 88.889 27 3 0 24 50 18441552 18441526 0.31 36.5
"SNP_FB_0549674" "chr12A" 88 25 3 0 5 29 6148077 6148101 3.8 32.8
"SNP_FB_0549674" "chr12A" 95 20 1 0 31 50 21560544 21560563 3.8 32.8
"SNP_FB_0549674" "chr13A" 92.593 27 2 0 24 50 8267577 8267551 0.007 41
"SNP_FB_0549674" "chr13A" 92.593 27 2 0 24 50 15290732 15290758 0.007 41
"SNP_FB_0549674" "chr13A" 92.593 27 2 0 24 50 15317764 15317790 0.007 41
"SNP_FB_0549674" "chr13A" 92.593 27 2 0 24 50 16705728 16705754 0.007 41
"SNP_FB_0549674" "chr13A" 92.593 27 2 0 24 50 22245322 22245348 0.007 41
"SNP_FB_0549674" "chr13A" 92.593 27 2 0 24 50 24798559 24798533 0.007 41
"SNP_FB_0549674" "chr13A" 92.593 27 2 0 24 50 28547775 28547801 0.007 41
"SNP_FB_0549674" "chr13A" 92.593 27 2 0 24 50 28570999 28571025 0.007 41
"SNP_FB_0549674" "chr13A" 92.593 27 2 0 24 50 30006987 30006961 0.007 41
"SNP_FB_0549674" "chr13A" 92.593 27 2 0 24 50 30020054 30020028 0.007 41
"SNP_FB_0549674" "chr13A" 92.593 27 2 0 24 50 32499603 32499577 0.007 41
"SNP_FB_0549674" "chr13A" 92.593 27 2 0 24 50 33647839 33647865 0.007 41
"SNP_FB_0549674" "chr13A" 92.593 27 2 0 24 50 33660050 33660076 0.007 41
"SNP_FB_0549674" "chr13A" 92.593 27 2 0 24 50 37614234 37614260 0.007 41
"SNP_FB_0549674" "chr13A" 92.593 27 2 0 24 50 42060585 42060559 0.007 41
"SNP_FB_0549674" "chr13A" 100 18 0 0 27 44 7253516 7253533 1.1 33.7
"SNP_FB_0549674" "chr14A" 92.593 27 2 0 24 50 14038392 14038418 0.007 41
"SNP_FB_0549674" "chr14A" 92.857 28 1 1 24 50 6128455 6128482 0.026 39.2
"SNP_FB_0549674" "chr14A" 88.889 27 3 0 24 50 120649 120623 0.31 36.5
"SNP_FB_0549674" "chr14A" 88.889 27 3 0 24 50 186301 186275 0.31 36.5
"SNP_FB_0549674" "chr14A" 88.889 27 3 0 24 50 10819300 10819274 0.31 36.5
"SNP_FB_0549674" "chr15A" 92.593 27 2 0 24 50 29547680 29547706 0.007 41
"SNP_FB_0549674" "chr15A" 88.889 27 3 0 24 50 16167044 16167018 0.31 36.5
"SNP_FB_0549674" "chr15A" 88.889 27 3 0 24 50 33827224 33827250 0.31 36.5
"SNP_FB_0549674" "chr15A" 88.889 27 3 0 24 50 51538144 51538170 0.31 36.5
"SNP_FB_0549674" "chr15A" 100 18 0 0 33 50 5637871 5637854 1.1 33.7
"SNP_FB_0549674" "chr15A" 100 17 0 0 34 50 39958758 39958774 3.8 31.9
"SNP_FB_0549674" "chr16A" 92.593 27 2 0 24 50 9140970 9140996 0.007 41
"SNP_FB_0549674" "chr16A" 92.593 27 2 0 24 50 9152260 9152286 0.007 41
"SNP_FB_0549674" "chr16A" 92.593 27 2 0 24 50 12776424 12776398 0.007 41
"SNP_FB_0549674" "chr16A" 92.593 27 2 0 24 50 14385437 14385463 0.007 41
"SNP_FB_0549674" "chr16A" 92.593 27 2 0 24 50 14443630 14443656 0.007 41
"SNP_FB_0549674" "chr16A" 92.593 27 2 0 24 50 37649065 37649039 0.007 41
"SNP_FB_0549674" "chr16A" 92.593 27 2 0 24 50 38464991 38464965 0.007 41
"SNP_FB_0549674" "chr16A" 92.593 27 2 0 24 50 40129820 40129846 0.007 41
"SNP_FB_0549674" "chr16A" 88.889 27 3 0 24 50 9371548 9371574 0.31 36.5
"SNP_FB_0549674" "chr16A" 100 18 0 0 33 50 36742363 36742346 1.1 33.7
"SNP_FB_0549674" "chr17A" 92.593 27 2 0 24 50 16657564 16657590 0.007 41
"SNP_FB_0549674" "chr17A" 92.593 27 2 0 24 50 21085002 21084976 0.007 41
"SNP_FB_0549674" "chr17A" 92.593 27 2 0 24 50 22255150 22255176 0.007 41
"SNP_FB_0549674" "chr17A" 88.889 27 3 0 24 50 19329080 19329054 0.31 36.5
"SNP_FB_0549674" "chr17A" 100 17 0 0 34 50 21702989 21703005 3.8 31.9
"RosBREEDSNP_SNP_GA_34442034_Lg3_02030_MAF40_MDP0000149890_exon2" "chr3A" 100 50 0 0 1 50 33781691 33781740 4.65e-18 91.5
"RosBREEDSNP_SNP_GA_34442034_Lg3_02030_MAF40_MDP0000149890_exon2" "chr3A" 95.455 22 1 0 2 23 33562081 33562102 0.31 36.5
"RosBREEDSNP_SNP_GA_34442034_Lg3_02030_MAF40_MDP0000149890_exon2" "chr3A" 95.455 22 1 0 2 23 33572943 33572964 0.31 36.5
"RosBREEDSNP_SNP_GA_34442034_Lg3_02030_MAF40_MDP0000149890_exon2" "chr14A" 91.667 24 2 0 2 25 27169889 27169912 0.31 35.6
"RosBREEDSNP_SNP_GA_34442034_Lg3_02030_MAF40_MDP0000149890_exon2" "chr14A" 91.667 24 2 0 2 25 27174831 27174854 0.31 35.6
"RosBREEDSNP_SNP_GA_34442034_Lg3_02030_MAF40_MDP0000149890_exon2" "chr7A" 95.238 21 1 0 5 25 2943086 2943106 1.1 34.6
"RosBREEDSNP_SNP_GA_34442034_Lg3_02030_MAF40_MDP0000149890_exon2" "chr2A" 100 18 0 0 18 35 34209503 34209520 1.1 33.7
"RosBREEDSNP_SNP_GA_34442034_Lg3_02030_MAF40_MDP0000149890_exon2" "chr11A" 95 20 1 0 2 21 38690763 38690782 3.8 32.8
"RosBREEDSNP_SNP_GA_34442034_Lg3_02030_MAF40_MDP0000149890_exon2" "chr15A" 95 20 1 0 31 50 5133568 5133587 3.8 32.8
"RosBREEDSNP_SNP_GA_34442034_Lg3_02030_MAF40_MDP0000149890_exon2" "chr10A" 81.25 32 6 0 18 49 30242815 30242784 3.8 31.9
"SNP_FB_0550333" "chr3A" 100 50 0 0 1 50 34201151 34201102 4.65e-18 91.5
"SNP_FB_0550333" "chr3A" 92 50 4 0 1 50 18285621 18285670 1.25e-12 73.4
"SNP_FB_0550333" "chr3A" 95.556 45 2 0 1 45 22287436 22287480 1.25e-12 73.4
"SNP_FB_0550333" "chr3A" 93.333 45 3 0 1 45 17029051 17029007 5.31e-11 68.9
"SNP_FB_0550333" "chr3A" 93.333 45 3 0 1 45 19704200 19704244 5.31e-11 68.9
"SNP_FB_0550333" "chr3A" 93.333 45 3 0 1 45 19712490 19712534 5.31e-11 68.9
"SNP_FB_0550333" "chr3A" 90 50 5 0 1 50 25061967 25062016 5.31e-11 68.9
"SNP_FB_0550333" "chr3A" 90.196 51 4 1 1 50 6093400 6093350 1.85e-10 67.1
"SNP_FB_0550333" "chr3A" 88 50 6 0 1 50 9168831 9168880 6.47e-10 64.4
"SNP_FB_0550333" "chr3A" 91.111 45 4 0 1 45 19700145 19700189 6.47e-10 64.4
"SNP_FB_0550333" "chr3A" 91.111 45 4 0 1 45 19708435 19708479 6.47e-10 64.4
"SNP_FB_0550333" "chr3A" 88.889 45 5 0 1 45 4561357 4561313 2.75e-08 59.9
"SNP_FB_0550333" "chr3A" 86 50 7 0 1 50 16076289 16076338 2.75e-08 59.9
"SNP_FB_0550333" "chr3A" 88.889 45 5 0 1 45 18025328 18025284 2.75e-08 59.9
"SNP_FB_0550333" "chr3A" 88.889 45 5 0 1 45 20986402 20986358 2.75e-08 59.9
"SNP_FB_0550333" "chr3A" 88.889 45 5 0 1 45 22111411 22111367 2.75e-08 59.9
"SNP_FB_0550333" "chr3A" 88.636 44 5 0 1 44 26234679 26234636 9.6e-08 58.1
"SNP_FB_0550333" "chr3A" 84 50 8 0 1 50 16956609 16956658 3.35e-07 55.4
"SNP_FB_0550333" "chr3A" 86.667 45 6 0 1 45 30031222 30031178 3.35e-07 55.4
"SNP_FB_0550333" "chr3A" 86.667 45 6 0 1 45 30075183 30075139 3.35e-07 55.4
"SNP_FB_0550333" "chr3A" 85.714 49 6 1 1 49 25874464 25874511 1.17e-06 54.5
"SNP_FB_0550333" "chr3A" 94.118 34 2 0 1 34 12812661 12812694 1.17e-06 53.6
"SNP_FB_0550333" "chr3A" 94.118 34 2 0 1 34 12819887 12819920 1.17e-06 53.6
"SNP_FB_0550333" "chr3A" 89.744 39 4 0 1 39 21194078 21194040 1.17e-06 53.6
"SNP_FB_0550333" "chr3A" 90.244 41 3 1 9 49 25858776 25858815 1.17e-06 53.6
"SNP_FB_0550333" "chr3A" 93.939 33 2 0 12 44 34196426 34196458 4.08e-06 51.8
"SNP_FB_0550333" "chr3A" 84.444 45 7 0 1 45 16966795 16966839 1.42e-05 50.9
"SNP_FB_0550333" "chr3A" 96.667 30 1 0 1 30 25523781 25523752 1.42e-05 50.9
"SNP_FB_0550333" "chr3A" 83.673 49 7 1 1 49 23748156 23748203 1.42e-05 50
"SNP_FB_0550333" "chr3A" 83.673 49 7 1 1 49 30847941 30847988 1.42e-05 50
"SNP_FB_0550333" "chr3A" 86.047 43 5 1 1 43 14374373 14374332 4.97e-05 48.2
"SNP_FB_0550333" "chr3A" 86.047 43 5 1 1 43 37725984 37726025 4.97e-05 48.2
"SNP_FB_0550333" "chr3A" 84.444 45 6 1 1 45 11178144 11178187 0.000174 47.3
"SNP_FB_0550333" "chr3A" 85.106 47 5 2 1 46 25115291 25115336 0.000174 47.3
"SNP_FB_0550333" "chr3A" 79.545 44 5 1 1 44 26278062 26278023 0.026 39.2
"SNP_FB_0550333" "chr3A" 79.545 44 5 1 1 44 26285991 26285952 0.026 39.2
"SNP_FB_0550333" "chr3A" 84.848 33 5 0 1 33 24170672 24170704 0.09 38.3
"SNP_FB_0550333" "chr3A" 85.294 34 3 1 1 34 16687256 16687287 0.09 37.4
"SNP_FB_0550333" "chr3A" 92.308 26 1 1 9 34 17453618 17453594 0.31 35.6
"SNP_FB_0550333" "chr3A" 100 18 0 0 5 22 1977924 1977941 1.1 33.7
"SNP_FB_0550333" "chr3A" 88 25 3 0 1 25 21155475 21155451 3.8 32.8
"SNP_FB_0550333" "chr3A" 95 20 1 0 2 21 22139902 22139921 3.8 32.8
"SNP_FB_0550333" "chr3A" 85.185 27 4 0 22 48 30861937 30861911 3.8 31.9
"SNP_FB_0550333" "chr13A" 96 50 2 0 1 50 26509303 26509352 2.41e-15 82.4
"SNP_FB_0550333" "chr13A" 94 50 3 0 1 50 23620480 23620529 1.02e-13 77.9
"SNP_FB_0550333" "chr13A" 92 50 4 0 1 50 12050075 12050124 1.25e-12 73.4
"SNP_FB_0550333" "chr13A" 92 50 4 0 1 50 23626613 23626662 1.25e-12 73.4
"SNP_FB_0550333" "chr13A" 92 50 4 0 1 50 39632761 39632810 1.25e-12 73.4
"SNP_FB_0550333" "chr13A" 90 50 5 0 1 50 9392263 9392312 5.31e-11 68.9
"SNP_FB_0550333" "chr13A" 93.333 45 3 0 1 45 12056851 12056895 5.31e-11 68.9
"SNP_FB_0550333" "chr13A" 93.333 45 3 0 1 45 23898490 23898534 5.31e-11 68.9
"SNP_FB_0550333" "chr13A" 89.796 49 5 0 2 50 8298367 8298415 1.85e-10 67.1
"SNP_FB_0550333" "chr13A" 93.182 44 3 0 1 44 34956949 34956992 1.85e-10 67.1
"SNP_FB_0550333" "chr13A" 91.111 45 4 0 1 45 21574190 21574146 6.47e-10 64.4
"SNP_FB_0550333" "chr13A" 91.111 45 4 0 1 45 34961176 34961132 6.47e-10 64.4
"SNP_FB_0550333" "chr13A" 88 50 6 0 1 50 39664410 39664459 6.47e-10 64.4
"SNP_FB_0550333" "chr13A" 91.111 45 4 0 1 45 43606980 43606936 6.47e-10 64.4
"SNP_FB_0550333" "chr13A" 87.755 49 6 0 2 50 24270941 24270893 2.26e-09 62.6
"SNP_FB_0550333" "chr13A" 90.909 44 4 0 7 50 30863210 30863253 2.26e-09 62.6
"SNP_FB_0550333" "chr13A" 88 50 4 1 1 50 34554102 34554149 7.88e-09 61.7
"SNP_FB_0550333" "chr13A" 90.698 43 4 0 1 43 24251990 24251948 7.88e-09 60.8
"SNP_FB_0550333" "chr13A" 88 50 5 1 2 50 36443047 36443096 7.88e-09 60.8
"SNP_FB_0550333" "chr13A" 86 50 7 0 1 50 20723293 20723342 2.75e-08 59.9
"SNP_FB_0550333" "chr13A" 88.889 45 5 0 1 45 21383456 21383500 2.75e-08 59.9
"SNP_FB_0550333" "chr13A" 88.889 45 5 0 2 46 21406201 21406157 2.75e-08 59.9
"SNP_FB_0550333" "chr13A" 88.889 45 5 0 1 45 33377239 33377283 2.75e-08 59.9
"SNP_FB_0550333" "chr13A" 87.755 49 5 1 1 49 43485342 43485295 2.75e-08 59
"SNP_FB_0550333" "chr13A" 86.275 51 6 1 1 50 23907591 23907641 9.6e-08 58.1
"SNP_FB_0550333" "chr13A" 88.636 44 5 0 1 44 34937410 34937453 9.6e-08 58.1
"SNP_FB_0550333" "chr13A" 88.636 44 5 0 1 44 41609541 41609498 9.6e-08 58.1
"SNP_FB_0550333" "chr13A" 88.372 43 5 0 1 43 28782672 28782714 3.35e-07 56.3
"SNP_FB_0550333" "chr13A" 86.667 45 6 0 1 45 20008991 20008947 3.35e-07 55.4
"SNP_FB_0550333" "chr13A" 85.714 49 6 1 1 49 22425373 22425420 1.17e-06 54.5
"SNP_FB_0550333" "chr13A" 84 50 7 1 1 49 16728507 16728556 4.08e-06 51.8
"SNP_FB_0550333" "chr13A" 84.444 45 7 0 1 45 30816630 30816674 1.42e-05 50.9
"SNP_FB_0550333" "chr13A" 84.444 45 7 0 1 45 34860444 34860488 1.42e-05 50.9
"SNP_FB_0550333" "chr13A" 84.783 46 6 1 1 46 33630623 33630579 4.97e-05 49.1
"SNP_FB_0550333" "chr13A" 84.783 46 6 1 1 46 35531907 35531951 4.97e-05 49.1
"SNP_FB_0550333" "chr13A" 84.783 46 6 1 1 46 35556147 35556191 4.97e-05 49.1
"SNP_FB_0550333" "chr13A" 82.979 47 7 1 1 46 8490867 8490913 0.000174 46.4
"SNP_FB_0550333" "chr13A" 82.222 45 8 0 1 45 32526153 32526197 0.000174 46.4
"SNP_FB_0550333" "chr13A" 82.222 45 7 1 1 45 996049 996092 0.002 42.8
"SNP_FB_0550333" "chr13A" 79.592 49 7 1 1 49 15963223 15963178 0.002 42.8
"SNP_FB_0550333" "chr13A" 79.592 49 7 1 1 49 15975296 15975251 0.002 42.8
"SNP_FB_0550333" "chr13A" 79.167 48 10 0 1 48 23697131 23697084 0.002 42.8
"SNP_FB_0550333" "chr13A" 82.609 46 6 2 1 45 38814828 38814872 0.007 41
"SNP_FB_0550333" "chr13A" 85.294 34 5 0 1 34 35793746 35793713 0.026 40.1
"SNP_FB_0550333" "chr1A" 94 50 3 0 1 50 18123556 18123605 1.02e-13 77.9
"SNP_FB_0550333" "chr1A" 90 50 5 0 1 50 3027203 3027252 5.31e-11 68.9
"SNP_FB_0550333" "chr1A" 93.333 45 3 0 1 45 9087616 9087660 5.31e-11 68.9
"SNP_FB_0550333" "chr1A" 93.333 45 3 0 1 45 9100009 9100053 5.31e-11 68.9
"SNP_FB_0550333" "chr1A" 90 50 5 0 1 50 23606932 23606883 5.31e-11 68.9
"SNP_FB_0550333" "chr1A" 93.023 43 3 0 1 43 15025160 15025118 6.47e-10 65.3
"SNP_FB_0550333" "chr1A" 88 50 6 0 1 50 10958158 10958207 6.47e-10 64.4
"SNP_FB_0550333" "chr1A" 90.698 43 4 0 1 43 15001843 15001801 7.88e-09 60.8
"SNP_FB_0550333" "chr1A" 90.698 43 4 0 1 43 15011795 15011753 7.88e-09 60.8
"SNP_FB_0550333" "chr1A" 90.698 43 4 0 1 43 23127639 23127597 7.88e-09 60.8
"SNP_FB_0550333" "chr1A" 86 50 7 0 1 50 13838099 13838148 2.75e-08 59.9
"SNP_FB_0550333" "chr1A" 88.889 45 5 0 1 45 14829449 14829405 2.75e-08 59.9
"SNP_FB_0550333" "chr1A" 87.755 49 5 1 1 49 8430094 8430047 2.75e-08 59
"SNP_FB_0550333" "chr1A" 88.636 44 5 0 3 46 15087222 15087179 9.6e-08 58.1
"SNP_FB_0550333" "chr1A" 88.636 44 5 0 3 46 15128030 15127987 9.6e-08 58.1
"SNP_FB_0550333" "chr1A" 85.714 49 7 0 1 49 19881041 19880993 9.6e-08 58.1
"SNP_FB_0550333" "chr1A" 86.957 46 6 0 1 46 3402422 3402467 9.6e-08 57.2
"SNP_FB_0550333" "chr1A" 86.957 46 6 0 1 46 3454880 3454925 9.6e-08 57.2
"SNP_FB_0550333" "chr1A" 84.783 46 7 0 1 46 14295090 14295135 4.08e-06 52.7
"SNP_FB_0550333" "chr1A" 83.333 48 8 0 3 50 15048662 15048615 4.08e-06 51.8
"SNP_FB_0550333" "chr1A" 83.333 48 8 0 3 50 15057754 15057707 4.08e-06 51.8
"SNP_FB_0550333" "chr1A" 83.333 48 8 0 3 50 15099784 15099737 4.08e-06 51.8
"SNP_FB_0550333" "chr1A" 83.333 48 8 0 3 50 15140598 15140551 4.08e-06 51.8
"SNP_FB_0550333" "chr1A" 86.364 44 5 1 2 45 4416032 4416074 1.42e-05 50
"SNP_FB_0550333" "chr1A" 83.333 42 7 0 1 42 7995053 7995094 0.000606 45.5
"SNP_FB_0550333" "chr1A" 79.592 49 10 0 1 49 3284619 3284667 0.000606 44.6
"SNP_FB_0550333" "chr1A" 79.592 49 10 0 1 49 7988743 7988791 0.000606 44.6
"SNP_FB_0550333" "chr1A" 100 19 0 0 32 50 26384781 26384799 0.31 35.6
"SNP_FB_0550333" "chr1A" 78.947 38 8 0 1 38 12644722 12644759 1.1 33.7
"SNP_FB_0550333" "chr4A" 94 50 3 0 1 50 19649313 19649264 1.02e-13 77.9
"SNP_FB_0550333" "chr4A" 93.878 49 3 0 1 49 16579681 16579729 3.58e-13 76.1
"SNP_FB_0550333" "chr4A" 92 50 4 0 1 50 15330646 15330695 1.25e-12 73.4
"SNP_FB_0550333" "chr4A" 93.478 46 3 0 1 46 14021403 14021448 1.52e-11 70.7
"SNP_FB_0550333" "chr4A" 93.478 46 3 0 1 46 14030463 14030508 1.52e-11 70.7
"SNP_FB_0550333" "chr4A" 90 50 5 0 1 50 2644727 2644776 5.31e-11 68.9
"SNP_FB_0550333" "chr4A" 90 50 5 0 1 50 12708646 12708695 5.31e-11 68.9
"SNP_FB_0550333" "chr4A" 89.583 48 5 0 1 48 5865989 5865942 6.47e-10 65.3
"SNP_FB_0550333" "chr4A" 91.111 45 4 0 1 45 18105928 18105972 6.47e-10 64.4
"SNP_FB_0550333" "chr4A" 87.755 49 6 0 1 49 12190453 12190405 2.26e-09 62.6
"SNP_FB_0550333" "chr4A" 87.5 48 6 0 1 48 5865136 5865089 7.88e-09 60.8
"SNP_FB_0550333" "chr4A" 87.5 48 6 0 1 48 5866827 5866780 7.88e-09 60.8
"SNP_FB_0550333" "chr4A" 86 50 7 0 1 50 3531141 3531190 2.75e-08 59.9
"SNP_FB_0550333" "chr4A" 86 50 7 0 1 50 3541910 3541959 2.75e-08 59.9
"SNP_FB_0550333" "chr4A" 88.889 45 5 0 1 45 12170625 12170581 2.75e-08 59.9
"SNP_FB_0550333" "chr4A" 88.889 45 5 0 1 45 19652639 19652595 2.75e-08 59.9
"SNP_FB_0550333" "chr4A" 85.417 48 7 0 1 48 5864285 5864238 3.35e-07 56.3
"SNP_FB_0550333" "chr4A" 86 50 6 1 1 50 15004675 15004723 3.35e-07 56.3
"SNP_FB_0550333" "chr4A" 86.275 51 4 2 1 50 5862576 5862624 3.35e-07 55.4
"SNP_FB_0550333" "chr4A" 83.333 48 8 0 1 48 5867660 5867613 4.08e-06 51.8
"SNP_FB_0550333" "chr4A" 84.444 45 7 0 1 45 11724439 11724395 1.42e-05 50.9
"SNP_FB_0550333" "chr4A" 84.444 45 7 0 1 45 16084722 16084678 1.42e-05 50.9
"SNP_FB_0550333" "chr4A" 85.714 42 4 1 1 42 11755518 11755479 0.000174 47.3
"SNP_FB_0550333" "chr4A" 82 50 8 1 1 49 22225251 22225202 0.000174 47.3
"SNP_FB_0550333" "chr4A" 82.222 45 8 0 1 45 5170382 5170338 0.000174 46.4
"SNP_FB_0550333" "chr4A" 87.879 33 4 0 13 45 24342149 24342117 0.002 42.8
"SNP_FB_0550333" "chr4A" 80 45 9 0 1 45 8257803 8257759 0.007 41.9
"SNP_FB_0550333" "chr4A" 84.615 39 5 1 1 39 10177496 10177533 0.007 41
"SNP_FB_0550333" "chr4A" 84.615 39 5 1 1 39 10212993 10213030 0.007 41
"SNP_FB_0550333" "chr4A" 91.304 23 2 0 1 23 6079134 6079156 1.1 33.7
"SNP_FB_0550333" "chr15A" 97.778 45 1 0 1 45 26719527 26719483 1.02e-13 77.9
"SNP_FB_0550333" "chr15A" 92 50 4 0 1 50 43352528 43352479 1.25e-12 73.4
"SNP_FB_0550333" "chr15A" 91.837 49 4 0 1 49 47787557 47787605 4.36e-12 71.6
"SNP_FB_0550333" "chr15A" 90 50 5 0 1 50 47828101 47828150 5.31e-11 68.9
"SNP_FB_0550333" "chr15A" 90 50 4 1 1 49 29401493 29401542 6.47e-10 65.3
"SNP_FB_0550333" "chr15A" 88 50 6 0 1 50 20704450 20704499 6.47e-10 64.4
"SNP_FB_0550333" "chr15A" 88 50 6 0 1 50 24825701 24825750 6.47e-10 64.4
"SNP_FB_0550333" "chr15A" 91.111 45 4 0 1 45 31824458 31824502 6.47e-10 64.4
"SNP_FB_0550333" "chr15A" 91.111 45 4 0 1 45 31833046 31833090 6.47e-10 64.4
"SNP_FB_0550333" "chr15A" 91.111 45 4 0 1 45 34483164 34483208 6.47e-10 64.4
"SNP_FB_0550333" "chr15A" 88 50 6 0 1 50 44177862 44177911 6.47e-10 64.4
"SNP_FB_0550333" "chr15A" 88 50 6 0 1 50 45872479 45872430 6.47e-10 64.4
"SNP_FB_0550333" "chr15A" 90.909 44 4 0 1 44 22336396 22336353 2.26e-09 62.6
"SNP_FB_0550333" "chr15A" 87.5 48 6 0 3 50 18206034 18206081 7.88e-09 60.8
"SNP_FB_0550333" "chr15A" 88.889 45 5 0 1 45 34484197 34484153 2.75e-08 59.9
"SNP_FB_0550333" "chr15A" 92.5 40 3 0 11 50 49033166 49033205 2.75e-08 59.9
"SNP_FB_0550333" "chr15A" 90.476 42 4 0 1 42 22316547 22316506 2.75e-08 59
"SNP_FB_0550333" "chr15A" 85.714 49 7 0 1 49 39010952 39011000 9.6e-08 58.1
"SNP_FB_0550333" "chr15A" 86 50 6 1 2 50 20042103 20042152 3.35e-07 56.3
"SNP_FB_0550333" "chr15A" 86.667 45 6 0 1 45 28423116 28423160 3.35e-07 55.4
"SNP_FB_0550333" "chr15A" 86.667 45 6 0 1 45 30246547 30246591 3.35e-07 55.4
"SNP_FB_0550333" "chr15A" 86.667 45 6 0 1 45 30252129 30252173 3.35e-07 55.4
"SNP_FB_0550333" "chr15A" 90 40 4 0 11 50 47781617 47781656 3.35e-07 55.4
"SNP_FB_0550333" "chr15A" 86.667 45 6 0 1 45 50227975 50228019 3.35e-07 55.4
"SNP_FB_0550333" "chr15A" 85.714 49 6 1 1 49 22736127 22736174 1.17e-06 54.5
"SNP_FB_0550333" "chr15A" 86.957 46 5 1 1 45 33358702 33358747 1.17e-06 53.6
"SNP_FB_0550333" "chr15A" 84.444 45 7 0 1 45 38669290 38669334 1.42e-05 50.9
"SNP_FB_0550333" "chr15A" 84.444 45 7 0 1 45 46855610 46855654 1.42e-05 50.9
"SNP_FB_0550333" "chr15A" 83.673 49 7 1 1 49 22725423 22725470 1.42e-05 50
"SNP_FB_0550333" "chr15A" 84.783 46 6 1 1 46 34962058 34962014 4.97e-05 49.1
"SNP_FB_0550333" "chr15A" 82.222 45 8 0 1 45 23972090 23972046 0.000174 46.4
"SNP_FB_0550333" "chr15A" 82.222 45 8 0 1 45 26647894 26647938 0.000174 46.4
"SNP_FB_0550333" "chr15A" 85.714 42 5 1 8 49 43173542 43173502 0.000174 46.4
"SNP_FB_0550333" "chr15A" 87.179 39 4 1 11 49 45269587 45269550 0.000606 45.5
"SNP_FB_0550333" "chr15A" 81.818 44 8 0 2 45 56956333 56956290 0.000606 44.6
"SNP_FB_0550333" "chr15A" 96 25 1 0 2 26 8530344 8530368 0.007 41.9
"SNP_FB_0550333" "chr15A" 88.235 34 2 1 1 34 42856343 42856374 0.007 41.9
"SNP_FB_0550333" "chr15A" 80 45 9 0 1 45 49634296 49634340 0.007 41.9
"SNP_FB_0550333" "chr15A" 77.551 49 11 0 1 49 36938743 36938791 0.026 40.1
"SNP_FB_0550333" "chr15A" 87.097 31 4 0 20 50 22821325 22821355 0.026 39.2
"SNP_FB_0550333" "chr15A" 89.286 28 3 0 1 28 51238012 51238039 0.09 38.3
"SNP_FB_0550333" "chr15A" 76 50 12 0 1 50 19647764 19647813 0.09 37.4
"SNP_FB_0550333" "chr15A" 87.5 32 3 1 15 45 39396914 39396945 0.09 37.4
"SNP_FB_0550333" "chr15A" 81.818 33 6 0 13 45 56972771 56972739 1.1 33.7
"SNP_FB_0550333" "chr15A" 88 25 3 0 19 43 5965648 5965672 3.8 32.8
"SNP_FB_0550333" "chr15A" 88 25 3 0 5 29 15284287 15284263 3.8 32.8
"SNP_FB_0550333" "chr15A" 88 25 3 0 5 29 15310967 15310991 3.8 32.8
"SNP_FB_0550333" "chr15A" 95 20 1 0 10 29 19921510 19921529 3.8 32.8
"SNP_FB_0550333" "chr15A" 81.25 32 6 0 1 32 48778406 48778375 3.8 31.9
"SNP_FB_0550333" "chr17A" 94 50 3 0 1 50 19608570 19608619 1.02e-13 77.9
"SNP_FB_0550333" "chr17A" 92 50 4 0 1 50 20501138 20501089 1.25e-12 73.4
"SNP_FB_0550333" "chr17A" 92.157 51 3 1 1 50 18829326 18829276 4.36e-12 71.6
"SNP_FB_0550333" "chr17A" 93.333 45 3 0 1 45 6635323 6635367 5.31e-11 68.9
"SNP_FB_0550333" "chr17A" 93.333 45 3 0 1 45 20510388 20510344 5.31e-11 68.9
"SNP_FB_0550333" "chr17A" 93.333 45 3 0 1 45 20520462 20520418 5.31e-11 68.9
"SNP_FB_0550333" "chr17A" 93.333 45 3 0 1 45 20531063 20531019 5.31e-11 68.9
"SNP_FB_0550333" "chr17A" 90 50 5 0 1 50 22862645 22862596 5.31e-11 68.9
"SNP_FB_0550333" "chr17A" 88 50 6 0 1 50 22852177 22852128 6.47e-10 64.4
"SNP_FB_0550333" "chr17A" 88 50 6 0 1 50 22869070 22869021 6.47e-10 64.4
"SNP_FB_0550333" "chr17A" 88 50 6 0 1 50 27703297 27703248 6.47e-10 64.4
"SNP_FB_0550333" "chr17A" 90.909 44 4 0 2 45 10413850 10413893 2.26e-09 62.6
"SNP_FB_0550333" "chr17A" 87.755 49 6 0 1 49 13091925 13091973 2.26e-09 62.6
"SNP_FB_0550333" "chr17A" 87.234 47 6 0 3 49 9247622 9247576 2.75e-08 59
"SNP_FB_0550333" "chr17A" 86 50 6 1 1 50 8467707 8467755 3.35e-07 56.3
"SNP_FB_0550333" "chr17A" 85.417 48 6 1 2 49 26428181 26428135 4.08e-06 52.7
"SNP_FB_0550333" "chr17A" 83.333 48 8 0 1 48 9733486 9733533 4.08e-06 51.8
"SNP_FB_0550333" "chr17A" 84.444 45 7 0 1 45 11588704 11588748 1.42e-05 50.9
"SNP_FB_0550333" "chr17A" 84.444 45 7 0 1 45 16230636 16230592 1.42e-05 50.9
"SNP_FB_0550333" "chr17A" 84.444 45 7 0 1 45 20447931 20447975 1.42e-05 50.9
"SNP_FB_0550333" "chr17A" 84.091 44 7 0 2 45 16213704 16213661 4.97e-05 49.1
"SNP_FB_0550333" "chr17A" 84.091 44 7 0 2 45 16222518 16222475 4.97e-05 49.1
"SNP_FB_0550333" "chr17A" 81.818 44 8 0 1 44 28170251 28170294 0.000606 44.6
"SNP_FB_0550333" "chr17A" 87.879 33 4 0 13 45 20498256 20498224 0.002 42.8
"SNP_FB_0550333" "chr17A" 95 20 1 0 15 34 30268674 30268693 3.8 32.8
"SNP_FB_0550333" "chr12A" 97.727 44 1 0 1 44 7973549 7973592 3.58e-13 76.1
"SNP_FB_0550333" "chr12A" 92.157 51 3 1 1 50 7737470 7737420 4.36e-12 71.6
"SNP_FB_0550333" "chr12A" 91.837 49 4 0 1 49 16156394 16156442 4.36e-12 71.6
"SNP_FB_0550333" "chr12A" 93.182 44 3 0 1 44 11532920 11532963 1.85e-10 67.1
"SNP_FB_0550333" "chr12A" 90 50 4 1 1 50 25828478 25828430 6.47e-10 65.3
"SNP_FB_0550333" "chr12A" 87.755 49 6 0 1 49 9551008 9550960 2.26e-09 62.6
"SNP_FB_0550333" "chr12A" 90.476 42 4 0 1 42 13622540 13622499 2.75e-08 59
"SNP_FB_0550333" "chr12A" 84.314 51 7 1 1 50 7748033 7747983 1.17e-06 53.6
"SNP_FB_0550333" "chr12A" 84.444 45 7 0 1 45 18372679 18372635 1.42e-05 50.9
"SNP_FB_0550333" "chr12A" 86.842 38 5 0 7 44 11526343 11526380 0.000174 47.3
"SNP_FB_0550333" "chr12A" 83.721 43 7 0 1 43 12080556 12080598 0.000174 47.3
"SNP_FB_0550333" "chr12A" 85.106 47 5 2 1 45 15124199 15124153 0.000174 47.3
"SNP_FB_0550333" "chr12A" 82.222 45 8 0 1 45 23386209 23386253 0.000174 46.4
"SNP_FB_0550333" "chr12A" 82.222 45 8 0 1 45 23398222 23398266 0.000174 46.4
"SNP_FB_0550333" "chr12A" 83.784 37 6 0 1 37 25747297 25747261 0.007 41
"SNP_FB_0550333" "chr12A" 79.545 44 9 0 1 44 6497375 6497332 0.026 40.1
"SNP_FB_0550333" "chr12A" 86.667 30 4 0 1 30 11889425 11889396 0.09 37.4
"SNP_FB_0550333" "chr12A" 92 25 1 1 15 39 6722488 6722511 1.1 33.7
"SNP_FB_0550333" "chr16A" 93.878 49 3 0 1 49 14631878 14631926 3.58e-13 76.1
"SNP_FB_0550333" "chr16A" 90 50 5 0 1 50 22707526 22707575 5.31e-11 68.9
"SNP_FB_0550333" "chr16A" 89.583 48 5 0 1 48 16009954 16009907 6.47e-10 65.3
"SNP_FB_0550333" "chr16A" 91.111 45 4 0 1 45 14638669 14638713 6.47e-10 64.4
"SNP_FB_0550333" "chr16A" 91.111 45 4 0 1 45 16286506 16286550 6.47e-10 64.4
"SNP_FB_0550333" "chr16A" 91.111 45 4 0 1 45 31127250 31127294 6.47e-10 64.4
"SNP_FB_0550333" "chr16A" 88 50 6 0 1 50 35450294 35450343 6.47e-10 64.4
"SNP_FB_0550333" "chr16A" 88 50 6 0 1 50 35461835 35461884 6.47e-10 64.4
"SNP_FB_0550333" "chr16A" 91.304 46 3 1 1 46 32937450 32937406 2.26e-09 62.6
"SNP_FB_0550333" "chr16A" 91.304 46 3 1 1 46 32967052 32967008 2.26e-09 62.6
"SNP_FB_0550333" "chr16A" 87.755 49 5 1 1 49 27536345 27536392 2.75e-08 59
"SNP_FB_0550333" "chr16A" 92.308 39 3 0 7 45 15405273 15405311 9.6e-08 58.1
"SNP_FB_0550333" "chr16A" 94.286 35 2 0 9 43 8229206 8229240 3.35e-07 55.4
"SNP_FB_0550333" "chr16A" 84 50 8 0 1 50 38907064 38907113 3.35e-07 55.4
"SNP_FB_0550333" "chr16A" 86.667 45 4 1 1 45 18420969 18420927 4.08e-06 52.7
"SNP_FB_0550333" "chr16A" 84.444 45 7 0 1 45 22830830 22830874 1.42e-05 50.9
"SNP_FB_0550333" "chr16A" 83.673 49 7 1 1 49 13474501 13474548 1.42e-05 50
"SNP_FB_0550333" "chr16A" 84.783 46 6 1 1 46 25532123 25532167 4.97e-05 49.1
"SNP_FB_0550333" "chr16A" 82.222 45 8 0 1 45 17596615 17596571 0.000174 46.4
"SNP_FB_0550333" "chr16A" 81.633 49 8 1 1 49 26173945 26173992 0.000606 45.5
"SNP_FB_0550333" "chr16A" 88.235 34 4 0 1 34 15828734 15828701 0.000606 44.6
"SNP_FB_0550333" "chr16A" 90.323 31 3 0 15 45 16279691 16279721 0.002 43.7
"SNP_FB_0550333" "chr16A" 87.879 33 4 0 2 34 16424547 16424579 0.002 42.8
"SNP_FB_0550333" "chr16A" 81.395 43 5 1 1 43 27745963 27746002 0.007 41
"SNP_FB_0550333" "chr16A" 80.435 46 8 1 1 45 33300111 33300156 0.026 40.1
"SNP_FB_0550333" "chr16A" 77.778 45 10 0 1 45 26423296 26423340 0.09 37.4
"SNP_FB_0550333" "chr16A" 81.081 37 7 0 9 45 12926104 12926140 0.31 36.5
"SNP_FB_0550333" "chr16A" 83.333 30 5 0 1 30 17118802 17118831 3.8 32.8
"SNP_FB_0550333" "chr16A" 83.333 30 5 0 1 30 17130223 17130252 3.8 32.8
"SNP_FB_0550333" "chr16A" 88.462 26 1 1 7 32 9520324 9520301 3.8 31.9
"SNP_FB_0550333" "chr5A" 92 50 4 0 1 50 3678561 3678610 1.25e-12 73.4
"SNP_FB_0550333" "chr5A" 91.837 49 4 0 1 49 8543208 8543160 4.36e-12 71.6
"SNP_FB_0550333" "chr5A" 93.333 45 3 0 1 45 15310386 15310342 5.31e-11 68.9
"SNP_FB_0550333" "chr5A" 90 50 5 0 1 50 21114280 21114231 5.31e-11 68.9
"SNP_FB_0550333" "chr5A" 93.333 45 3 0 1 45 33069430 33069386 5.31e-11 68.9
"SNP_FB_0550333" "chr5A" 93.182 44 3 0 1 44 37881242 37881285 1.85e-10 67.1
"SNP_FB_0550333" "chr5A" 89.583 48 5 0 1 48 23356630 23356583 6.47e-10 65.3
"SNP_FB_0550333" "chr5A" 91.111 45 4 0 1 45 10654167 10654123 6.47e-10 64.4
"SNP_FB_0550333" "chr5A" 91.111 45 4 0 1 45 18978335 18978379 6.47e-10 64.4
"SNP_FB_0550333" "chr5A" 88.235 51 5 1 1 50 6179545 6179495 2.26e-09 62.6
"SNP_FB_0550333" "chr5A" 87.755 49 6 0 1 49 11773239 11773287 2.26e-09 62.6
"SNP_FB_0550333" "chr5A" 87.755 49 6 0 1 49 31218484 31218532 2.26e-09 62.6
"SNP_FB_0550333" "chr5A" 90.909 44 4 0 1 44 37881137 37881094 2.26e-09 62.6
"SNP_FB_0550333" "chr5A" 87.5 48 6 0 1 48 24010035 24010082 7.88e-09 60.8
"SNP_FB_0550333" "chr5A" 88 50 5 1 1 50 35867536 35867488 7.88e-09 60.8
"SNP_FB_0550333" "chr5A" 88 50 5 1 1 50 35878467 35878419 7.88e-09 60.8
"SNP_FB_0550333" "chr5A" 88.889 45 5 0 1 45 17558764 17558808 2.75e-08 59.9
"SNP_FB_0550333" "chr5A" 87.755 49 5 1 1 49 39026721 39026674 2.75e-08 59
"SNP_FB_0550333" "chr5A" 86.957 46 6 0 1 46 31007884 31007839 9.6e-08 57.2
"SNP_FB_0550333" "chr5A" 86.047 43 6 0 1 43 11601123 11601081 4.08e-06 51.8
"SNP_FB_0550333" "chr5A" 83.673 49 7 1 2 49 16142253 16142205 1.42e-05 50
"SNP_FB_0550333" "chr5A" 82.222 45 8 0 1 45 34831573 34831529 0.000174 46.4
"SNP_FB_0550333" "chr5A" 88.235 34 4 0 1 34 29633441 29633474 0.000606 44.6
"SNP_FB_0550333" "chr5A" 83.333 42 6 1 8 49 27194027 27194067 0.007 41.9
"SNP_FB_0550333" "chr5A" 87.5 32 4 0 1 32 8964783 8964752 0.007 41
"SNP_FB_0550333" "chr5A" 81.395 43 5 1 1 43 25179865 25179904 0.007 41
"SNP_FB_0550333" "chr5A" 83.784 37 6 0 8 44 36165577 36165541 0.007 41
"SNP_FB_0550333" "chr5A" 87.097 31 4 0 15 45 2894286 2894316 0.026 39.2
"SNP_FB_0550333" "chr5A" 77.778 45 8 1 1 45 31081933 31081975 1.1 34.6
"SNP_FB_0550333" "chr5A" 86.207 29 3 1 1 29 16417724 16417697 3.8 31.9
"SNP_FB_0550333" "chr6A" 95.556 45 2 0 1 45 27458937 27458893 1.25e-12 73.4
"SNP_FB_0550333" "chr6A" 93.478 46 3 0 1 46 11257306 11257261 1.52e-11 70.7
"SNP_FB_0550333" "chr6A" 90 50 5 0 1 50 1796225 1796176 5.31e-11 68.9
"SNP_FB_0550333" "chr6A" 93.023 43 3 0 1 43 24794182 24794224 6.47e-10 65.3
"SNP_FB_0550333" "chr6A" 91.111 45 4 0 1 45 1789528 1789484 6.47e-10 64.4
"SNP_FB_0550333" "chr6A" 91.111 45 4 0 1 45 9912317 9912361 6.47e-10 64.4
"SNP_FB_0550333" "chr6A" 91.111 45 4 0 1 45 9929178 9929222 6.47e-10 64.4
"SNP_FB_0550333" "chr6A" 92.857 42 3 0 1 42 24796195 24796236 2.26e-09 63.5
"SNP_FB_0550333" "chr6A" 86 50 7 0 1 50 23259668 23259717 2.75e-08 59.9
"SNP_FB_0550333" "chr6A" 88.889 45 5 0 1 45 26595418 26595462 2.75e-08 59.9
"SNP_FB_0550333" "chr6A" 89.13 46 4 1 1 46 24210163 24210119 9.6e-08 58.1
"SNP_FB_0550333" "chr6A" 86.957 46 6 0 1 46 18536520 18536475 9.6e-08 57.2
"SNP_FB_0550333" "chr6A" 86.667 45 6 0 1 45 18542163 18542119 3.35e-07 55.4
"SNP_FB_0550333" "chr6A" 86.275 51 5 2 1 50 4078795 4078746 1.17e-06 54.5
"SNP_FB_0550333" "chr6A" 86.047 43 6 0 1 43 19588592 19588634 4.08e-06 51.8
"SNP_FB_0550333" "chr6A" 86.047 43 6 0 1 43 19593268 19593310 4.08e-06 51.8
"SNP_FB_0550333" "chr6A" 82.353 51 8 1 1 50 9864911 9864961 4.97e-05 49.1
"SNP_FB_0550333" "chr6A" 82.353 51 8 1 1 50 9876152 9876202 4.97e-05 49.1
"SNP_FB_0550333" "chr6A" 87.5 40 4 1 10 49 6776977 6777015 0.000174 47.3
"SNP_FB_0550333" "chr6A" 83.721 43 7 0 1 43 19599984 19600026 0.000174 47.3
"SNP_FB_0550333" "chr6A" 81.633 49 8 1 1 49 23028674 23028627 0.000606 45.5
"SNP_FB_0550333" "chr6A" 78 50 4 1 1 50 24372216 24372258 0.002 43.7
"SNP_FB_0550333" "chr6A" 87.879 33 4 0 13 45 20186536 20186568 0.002 42.8
"SNP_FB_0550333" "chr6A" 79.545 44 9 0 1 44 35566239 35566196 0.026 40.1
"SNP_FB_0550333" "chr6A" 95 20 1 0 28 47 36471962 36471981 3.8 32.8
"SNP_FB_0550333" "chr7A" 92 50 4 0 1 50 14561155 14561204 1.25e-12 73.4
"SNP_FB_0550333" "chr7A" 92 50 4 0 1 50 15853639 15853688 1.25e-12 73.4
"SNP_FB_0550333" "chr7A" 92 50 4 0 1 50 31377300 31377251 1.25e-12 73.4
"SNP_FB_0550333" "chr7A" 93.333 45 3 0 1 45 6342796 6342752 5.31e-11 68.9
"SNP_FB_0550333" "chr7A" 93.333 45 3 0 1 45 25800666 25800622 5.31e-11 68.9
"SNP_FB_0550333" "chr7A" 93.333 45 3 0 1 45 25806553 25806509 5.31e-11 68.9
"SNP_FB_0550333" "chr7A" 90.196 51 4 1 1 50 22401085 22401035 1.85e-10 67.1
"SNP_FB_0550333" "chr7A" 89.583 48 5 0 2 49 28189037 28189084 6.47e-10 65.3
"SNP_FB_0550333" "chr7A" 88 50 6 0 1 50 13475057 13475008 6.47e-10 64.4
"SNP_FB_0550333" "chr7A" 91.111 45 4 0 1 45 15523316 15523360 6.47e-10 64.4
"SNP_FB_0550333" "chr7A" 91.111 45 4 0 1 45 16156628 16156672 6.47e-10 64.4
"SNP_FB_0550333" "chr7A" 91.111 45 4 0 1 45 27712476 27712432 6.47e-10 64.4
"SNP_FB_0550333" "chr7A" 87.755 49 6 0 1 49 14070248 14070296 2.26e-09 62.6
"SNP_FB_0550333" "chr7A" 90.698 43 4 0 1 43 13068137 13068095 7.88e-09 60.8
"SNP_FB_0550333" "chr7A" 91.111 45 3 1 1 45 21372018 21371975 7.88e-09 60.8
"SNP_FB_0550333" "chr7A" 88.889 45 5 0 1 45 12906773 12906817 2.75e-08 59.9
"SNP_FB_0550333" "chr7A" 88.889 45 5 0 1 45 14184622 14184666 2.75e-08 59.9
"SNP_FB_0550333" "chr7A" 90.244 41 4 0 1 41 14076205 14076245 9.6e-08 57.2
"SNP_FB_0550333" "chr7A" 88.372 43 5 0 1 43 10121815 10121773 3.35e-07 56.3
"SNP_FB_0550333" "chr7A" 94.286 35 2 0 11 45 16331704 16331670 3.35e-07 55.4
"SNP_FB_0550333" "chr7A" 86.667 45 6 0 1 45 20200559 20200603 3.35e-07 55.4
"SNP_FB_0550333" "chr7A" 84.444 45 7 0 1 45 1654773 1654729 1.42e-05 50.9
"SNP_FB_0550333" "chr7A" 87.5 40 5 0 7 46 16208196 16208157 1.42e-05 50.9
"SNP_FB_0550333" "chr7A" 84.091 44 7 0 1 44 16151239 16151196 4.97e-05 49.1
"SNP_FB_0550333" "chr7A" 96.429 28 1 0 1 28 17137342 17137315 0.000174 47.3
"SNP_FB_0550333" "chr7A" 82.222 45 8 0 1 45 26497674 26497718 0.000174 46.4
"SNP_FB_0550333" "chr7A" 81.633 49 8 1 1 49 5251224 5251271 0.000606 45.5
"SNP_FB_0550333" "chr7A" 80 45 9 0 1 45 16172734 16172778 0.007 41.9
"SNP_FB_0550333" "chr7A" 92.593 27 2 0 24 50 14568500 14568526 0.007 41
"SNP_FB_0550333" "chr7A" 92.593 27 2 0 1 27 16057960 16057986 0.007 41
"SNP_FB_0550333" "chr7A" 81.579 38 7 0 1 38 18711937 18711900 0.09 38.3
"SNP_FB_0550333" "chr8A" 92 50 4 0 1 50 18925651 18925700 1.25e-12 73.4
"SNP_FB_0550333" "chr8A" 92 50 4 0 1 50 19149174 19149125 1.25e-12 73.4
"SNP_FB_0550333" "chr8A" 93.333 45 3 0 1 45 21071613 21071569 5.31e-11 68.9
"SNP_FB_0550333" "chr8A" 93.182 44 3 0 7 50 12578463 12578506 1.85e-10 67.1
"SNP_FB_0550333" "chr8A" 88 50 6 0 1 50 6355638 6355589 6.47e-10 64.4
"SNP_FB_0550333" "chr8A" 88 50 6 0 1 50 6366196 6366147 6.47e-10 64.4
"SNP_FB_0550333" "chr8A" 87.755 49 6 0 2 50 24720938 24720890 2.26e-09 62.6
"SNP_FB_0550333" "chr8A" 88.235 51 5 1 1 50 26827628 26827578 2.26e-09 62.6
"SNP_FB_0550333" "chr8A" 89.13 46 5 0 1 46 15615302 15615347 7.88e-09 61.7
"SNP_FB_0550333" "chr8A" 89.13 46 5 0 1 46 15627743 15627788 7.88e-09 61.7
"SNP_FB_0550333" "chr8A" 92.683 41 3 0 2 42 21981736 21981696 7.88e-09 61.7
"SNP_FB_0550333" "chr8A" 88.889 45 5 0 1 45 5946343 5946299 2.75e-08 59.9
"SNP_FB_0550333" "chr8A" 88.889 45 5 0 1 45 13942389 13942433 2.75e-08 59.9
"SNP_FB_0550333" "chr8A" 88.889 45 5 0 1 45 14703422 14703378 2.75e-08 59.9
"SNP_FB_0550333" "chr8A" 86 50 7 0 1 50 20650793 20650744 2.75e-08 59.9
"SNP_FB_0550333" "chr8A" 88.889 45 5 0 1 45 22377445 22377401 2.75e-08 59.9
"SNP_FB_0550333" "chr8A" 85.417 48 7 0 3 50 6355584 6355537 3.35e-07 56.3
"SNP_FB_0550333" "chr8A" 85.417 48 7 0 3 50 6366142 6366095 3.35e-07 56.3
"SNP_FB_0550333" "chr8A" 88.372 43 5 0 1 43 23137017 23136975 3.35e-07 56.3
"SNP_FB_0550333" "chr8A" 86 50 6 1 1 50 25329641 25329593 3.35e-07 56.3
"SNP_FB_0550333" "chr8A" 88.372 43 5 0 1 43 29120259 29120217 3.35e-07 56.3
"SNP_FB_0550333" "chr8A" 86.667 45 6 0 1 45 20750005 20749961 3.35e-07 55.4
"SNP_FB_0550333" "chr8A" 88.095 42 5 0 4 45 5933276 5933235 1.17e-06 54.5
"SNP_FB_0550333" "chr8A" 90.625 32 3 0 1 32 21972612 21972581 0.000606 45.5
"SNP_FB_0550333" "chr8A" 80 45 9 0 1 45 27556557 27556513 0.007 41.9
"SNP_FB_0550333" "chr8A" 80.435 46 8 1 1 45 19316992 19317037 0.026 40.1
"SNP_FB_0550333" "chr8A" 80.435 46 8 1 1 45 19330113 19330158 0.026 40.1
"SNP_FB_0550333" "chr8A" 80.435 46 8 1 1 45 19341957 19342002 0.026 40.1
"SNP_FB_0550333" "chr8A" 90 30 2 1 1 30 14383670 14383642 0.09 38.3
"SNP_FB_0550333" "chr10A" 92 50 4 0 1 50 28939303 28939254 1.25e-12 73.4
"SNP_FB_0550333" "chr10A" 90 50 5 0 1 50 18871844 18871893 5.31e-11 68.9
"SNP_FB_0550333" "chr10A" 90 50 5 0 1 50 31415487 31415536 5.31e-11 68.9
"SNP_FB_0550333" "chr10A" 93.333 45 3 0 1 45 38190823 38190867 5.31e-11 68.9
"SNP_FB_0550333" "chr10A" 89.583 48 5 0 1 48 28853559 28853512 6.47e-10 65.3
"SNP_FB_0550333" "chr10A" 88 50 6 0 1 50 13505658 13505707 6.47e-10 64.4
"SNP_FB_0550333" "chr10A" 91.111 45 4 0 1 45 17292848 17292892 6.47e-10 64.4
"SNP_FB_0550333" "chr10A" 88.235 51 5 1 1 50 22800527 22800477 2.26e-09 62.6
"SNP_FB_0550333" "chr10A" 94.872 39 2 0 7 45 28922561 28922523 2.26e-09 62.6
"SNP_FB_0550333" "chr10A" 90.698 43 4 0 1 43 8273317 8273275 7.88e-09 60.8
"SNP_FB_0550333" "chr10A" 87.5 48 6 0 1 48 14013236 14013189 7.88e-09 60.8
"SNP_FB_0550333" "chr10A" 88.889 45 5 0 1 45 11884226 11884270 2.75e-08 59.9
"SNP_FB_0550333" "chr10A" 88.889 45 5 0 1 45 22374031 22374075 2.75e-08 59.9
"SNP_FB_0550333" "chr10A" 86 50 7 0 1 50 28893365 28893316 2.75e-08 59.9
"SNP_FB_0550333" "chr10A" 86.275 51 6 1 1 50 3550260 3550210 9.6e-08 58.1
"SNP_FB_0550333" "chr10A" 86.275 51 6 1 1 50 9673483 9673433 9.6e-08 58.1
"SNP_FB_0550333" "chr10A" 86.275 51 6 1 1 50 30314725 30314675 9.6e-08 58.1
"SNP_FB_0550333" "chr10A" 86.957 46 6 0 1 46 6128017 6127972 9.6e-08 57.2
"SNP_FB_0550333" "chr10A" 90.698 43 3 1 1 43 10113390 10113431 9.6e-08 57.2
"SNP_FB_0550333" "chr10A" 88.889 45 4 1 1 45 7145653 7145610 3.35e-07 56.3
"SNP_FB_0550333" "chr10A" 84 50 8 0 1 50 28864575 28864526 3.35e-07 55.4
"SNP_FB_0550333" "chr10A" 84 50 8 0 1 50 28871865 28871816 3.35e-07 55.4
"SNP_FB_0550333" "chr10A" 86.364 44 6 0 2 45 5709973 5709930 1.17e-06 53.6
"SNP_FB_0550333" "chr10A" 84.314 51 7 1 1 50 26651608 26651558 1.17e-06 53.6
"SNP_FB_0550333" "chr10A" 84 50 7 1 1 50 38605836 38605884 4.08e-06 51.8
"SNP_FB_0550333" "chr10A" 89.744 39 3 1 1 38 1808464 1808502 1.42e-05 50
"SNP_FB_0550333" "chr10A" 82.609 46 8 0 1 46 13447622 13447577 4.97e-05 48.2
"SNP_FB_0550333" "chr10A" 83.333 48 7 1 2 49 17698285 17698331 4.97e-05 48.2
"SNP_FB_0550333" "chr10A" 82.609 46 8 0 1 46 18349573 18349618 4.97e-05 48.2
"SNP_FB_0550333" "chr10A" 84 50 6 2 1 49 21482853 21482805 4.97e-05 48.2
"SNP_FB_0550333" "chr10A" 82.222 45 7 1 3 46 35763272 35763228 0.002 42.8
"SNP_FB_0550333" "chr10A" 80.952 42 8 0 1 42 19515399 19515440 0.007 41
"SNP_FB_0550333" "chr10A" 80.435 46 7 2 1 45 16761238 16761282 0.31 36.5
"SNP_FB_0550333" "chr10A" 77.778 45 7 1 1 45 16482708 16482667 0.31 35.6
"SNP_FB_0550333" "chr10A" 82.857 35 5 1 9 43 4697412 4697379 1.1 33.7
"SNP_FB_0550333" "chr10A" 95 20 1 0 10 29 34317967 34317986 3.8 32.8
"SNP_FB_0550333" "chr11A" 92 50 4 0 1 50 30648217 30648168 1.25e-12 73.4
"SNP_FB_0550333" "chr11A" 92.157 51 3 1 1 50 43312674 43312624 4.36e-12 71.6
"SNP_FB_0550333" "chr11A" 90 50 5 0 1 50 12455915 12455964 5.31e-11 68.9
"SNP_FB_0550333" "chr11A" 90 50 5 0 1 50 23749612 23749661 5.31e-11 68.9
"SNP_FB_0550333" "chr11A" 90 50 5 0 1 50 24776538 24776587 5.31e-11 68.9
"SNP_FB_0550333" "chr11A" 90 50 5 0 1 50 30659285 30659236 5.31e-11 68.9
"SNP_FB_0550333" "chr11A" 93.023 43 3 0 1 43 15834579 15834537 6.47e-10 65.3
"SNP_FB_0550333" "chr11A" 93.333 45 2 1 1 45 16244356 16244313 6.47e-10 65.3
"SNP_FB_0550333" "chr11A" 91.111 45 4 0 1 45 18600255 18600299 6.47e-10 64.4
"SNP_FB_0550333" "chr11A" 88 50 6 0 1 50 39877797 39877748 6.47e-10 64.4
"SNP_FB_0550333" "chr11A" 90.909 44 4 0 1 44 15421812 15421769 2.26e-09 62.6
"SNP_FB_0550333" "chr11A" 88 50 5 1 1 50 30958966 30958918 7.88e-09 60.8
"SNP_FB_0550333" "chr11A" 86 50 7 0 1 50 33354808 33354857 2.75e-08 59.9
"SNP_FB_0550333" "chr11A" 84 50 8 0 1 50 23796553 23796602 3.35e-07 55.4
"SNP_FB_0550333" "chr11A" 85.714 49 6 1 1 49 35285790 35285837 1.17e-06 54.5
"SNP_FB_0550333" "chr11A" 85.714 49 6 1 1 49 38121545 38121592 1.17e-06 54.5
"SNP_FB_0550333" "chr11A" 84.783 46 7 0 1 46 35789095 35789050 4.08e-06 52.7
"SNP_FB_0550333" "chr11A" 87.5 40 5 0 10 49 25092397 25092436 1.42e-05 50.9
"SNP_FB_0550333" "chr11A" 84.091 44 7 0 1 44 21528918 21528875 4.97e-05 49.1
"SNP_FB_0550333" "chr11A" 96.154 26 1 0 1 26 43259958 43259983 0.002 43.7
"SNP_FB_0550333" "chr11A" 96.154 26 1 0 21 46 43262427 43262452 0.002 43.7
"SNP_FB_0550333" "chr11A" 85.294 34 5 0 1 34 6780842 6780875 0.026 40.1
"SNP_FB_0550333" "chr11A" 80.435 46 8 1 1 45 21274910 21274955 0.026 40.1
"SNP_FB_0550333" "chr11A" 80.435 46 8 1 1 45 21286593 21286638 0.026 40.1
"SNP_FB_0550333" "chr11A" 100 17 0 0 32 48 7599363 7599379 3.8 31.9
"SNP_FB_0550333" "chr11A" 100 17 0 0 32 48 7605192 7605208 3.8 31.9
"SNP_FB_0550333" "chr11A" 90.909 22 2 0 10 31 11006429 11006408 3.8 31.9
"SNP_FB_0550333" "chr14A" 92 50 4 0 1 50 18234267 18234316 1.25e-12 73.4
"SNP_FB_0550333" "chr14A" 90 50 5 0 1 50 7179301 7179252 5.31e-11 68.9
"SNP_FB_0550333" "chr14A" 89.796 49 5 0 1 49 10950530 10950578 1.85e-10 67.1
"SNP_FB_0550333" "chr14A" 93.182 44 3 0 2 45 10991036 10990993 1.85e-10 67.1
"SNP_FB_0550333" "chr14A" 91.111 45 4 0 1 45 31033596 31033640 6.47e-10 64.4
"SNP_FB_0550333" "chr14A" 94.737 38 2 0 8 45 4109542 4109505 7.88e-09 60.8
"SNP_FB_0550333" "chr14A" 88.889 45 5 0 4 48 13569778 13569734 2.75e-08 59.9
"SNP_FB_0550333" "chr14A" 88.636 44 5 0 2 45 13752017 13752060 9.6e-08 58.1
"SNP_FB_0550333" "chr14A" 89.13 46 4 1 1 45 14619739 14619784 9.6e-08 58.1
"SNP_FB_0550333" "chr14A" 86.667 45 6 0 1 45 17617767 17617811 3.35e-07 55.4
"SNP_FB_0550333" "chr14A" 83.673 49 8 0 1 49 11757043 11756995 1.17e-06 53.6
"SNP_FB_0550333" "chr14A" 83.673 49 8 0 1 49 11757592 11757544 1.17e-06 53.6
"SNP_FB_0550333" "chr14A" 86.047 43 6 0 3 45 21902196 21902238 4.08e-06 51.8
"SNP_FB_0550333" "chr14A" 84.444 45 7 0 1 45 25481414 25481458 1.42e-05 50.9
"SNP_FB_0550333" "chr14A" 81.579 38 7 0 8 45 10987160 10987123 0.09 38.3
"SNP_FB_0550333" "chr14A" 92 25 2 0 10 34 15393773 15393749 0.09 37.4
"SNP_FB_0550333" "chr14A" 90.909 22 2 0 24 45 11753992 11753971 3.8 31.9
"SNP_FB_0550333" "chr14A" 85.185 27 4 0 15 41 26223654 26223680 3.8 31.9
"SNP_FB_0550333" "chr14A" 77.273 44 9 1 6 48 28478971 28478928 3.8 31.9
"SNP_FB_0550333" "chr9A" 92.157 51 3 1 1 50 33825723 33825773 4.36e-12 71.6
"SNP_FB_0550333" "chr9A" 89.796 49 5 0 1 49 29913081 29913033 1.85e-10 67.1
"SNP_FB_0550333" "chr9A" 93.182 44 3 0 2 45 33818583 33818626 1.85e-10 67.1
"SNP_FB_0550333" "chr9A" 91.111 45 3 1 1 45 22784903 22784860 7.88e-09 60.8
"SNP_FB_0550333" "chr9A" 86 50 7 0 1 50 14434027 14434076 2.75e-08 59.9
"SNP_FB_0550333" "chr9A" 86 50 7 0 1 50 14946143 14946192 2.75e-08 59.9
"SNP_FB_0550333" "chr9A" 88.889 45 4 1 1 45 28650065 28650022 3.35e-07 56.3
"SNP_FB_0550333" "chr9A" 86.667 45 6 0 1 45 16793145 16793189 3.35e-07 55.4
"SNP_FB_0550333" "chr9A" 86.667 45 6 0 1 45 17213630 17213674 3.35e-07 55.4
"SNP_FB_0550333" "chr9A" 86.667 45 6 0 1 45 32339730 32339686 3.35e-07 55.4
"SNP_FB_0550333" "chr9A" 86 50 5 2 2 50 33087529 33087481 4.08e-06 52.7
"SNP_FB_0550333" "chr9A" 84.444 45 7 0 1 45 17220243 17220199 1.42e-05 50.9
"SNP_FB_0550333" "chr9A" 84.444 45 7 0 1 45 30538165 30538121 1.42e-05 50.9
"SNP_FB_0550333" "chr9A" 84.444 45 7 0 1 45 30548473 30548429 1.42e-05 50.9
"SNP_FB_0550333" "chr9A" 83.673 49 7 1 1 49 22994943 22994896 1.42e-05 50
"SNP_FB_0550333" "chr9A" 89.189 37 4 0 10 46 34021958 34021994 1.42e-05 50
"SNP_FB_0550333" "chr9A" 93.548 31 2 0 3 33 10658384 10658414 4.97e-05 48.2
"SNP_FB_0550333" "chr9A" 83.721 43 7 0 1 43 15439982 15440024 0.000174 47.3
"SNP_FB_0550333" "chr9A" 81.633 49 8 1 1 49 21776749 21776702 0.000606 45.5
"SNP_FB_0550333" "chr9A" 80 45 9 0 1 45 16293936 16293892 0.007 41.9
"SNP_FB_0550333" "chr9A" 80 45 9 0 1 45 26167299 26167343 0.007 41.9
"SNP_FB_0550333" "chr9A" 80.392 51 8 2 1 50 21788953 21788904 0.007 41
"SNP_FB_0550333" "chr9A" 87.5 32 3 1 1 32 22817265 22817235 0.09 37.4
"SNP_FB_0550333" "chr9A" 78.571 42 9 0 1 42 31306415 31306456 0.31 36.5
"SNP_FB_0550333" "chr9A" 77.273 44 10 0 2 45 25057210 25057167 0.31 35.6
"SNP_FB_0550333" "chr9A" 78.947 38 8 0 1 38 12582079 12582116 1.1 33.7
"SNP_FB_0550333" "chr2A" 93.333 45 3 0 1 45 5023110 5023154 5.31e-11 68.9
"SNP_FB_0550333" "chr2A" 90 50 5 0 1 50 14147164 14147115 5.31e-11 68.9
"SNP_FB_0550333" "chr2A" 87.755 49 6 0 1 49 36757221 36757173 2.26e-09 62.6
"SNP_FB_0550333" "chr2A" 90.698 43 4 0 1 43 23801688 23801730 7.88e-09 60.8
"SNP_FB_0550333" "chr2A" 86 50 7 0 1 50 18331754 18331803 2.75e-08 59.9
"SNP_FB_0550333" "chr2A" 88.889 45 4 1 1 45 20976352 20976309 3.35e-07 56.3
"SNP_FB_0550333" "chr2A" 88.372 43 4 1 1 43 27415705 27415664 4.08e-06 52.7
"SNP_FB_0550333" "chr2A" 90 40 3 1 9 48 16463781 16463743 4.08e-06 51.8
"SNP_FB_0550333" "chr2A" 84.314 51 6 2 1 50 27882786 27882737 1.42e-05 50
"SNP_FB_0550333" "chr2A" 84.314 51 6 2 1 50 27896798 27896749 1.42e-05 50
"SNP_FB_0550333" "chr2A" 84.091 44 6 1 1 44 18752088 18752130 0.000606 45.5
"SNP_FB_0550333" "chr2A" 82.609 46 7 1 1 46 27379787 27379743 0.000606 44.6
"SNP_FB_0550333" "chr2A" 82.927 41 5 1 7 45 17876426 17876386 0.007 41
"SNP_FB_0550333" "chr2A" 77.778 45 10 0 1 45 18606633 18606589 0.09 37.4
"SNP_FB_0550333" "chr2A" 80.488 41 6 1 9 47 38159035 38159075 0.31 36.5
"SNP_FB_0550333" "chr2A" 83.333 36 5 1 11 46 27390012 27389978 0.31 35.6
"SNP_FB_0550333" "chr2A" 91.304 23 2 0 8 30 8238614 8238592 1.1 33.7
"SNP_FB_0550340" "chr3A" 100 50 0 0 1 50 34201829 34201780 4.65e-18 91.5
"SNP_FB_0550340" "chr3A" 93.878 49 3 0 2 50 991610 991562 3.58e-13 76.1
"SNP_FB_0550340" "chr3A" 88 50 6 0 1 50 16075563 16075612 6.47e-10 64.4
"SNP_FB_0550340" "chr3A" 86 50 6 1 1 50 23747429 23747477 3.35e-07 56.3
"SNP_FB_0550340" "chr3A" 84.783 46 7 0 5 50 25815955 25816000 4.08e-06 52.7
"SNP_FB_0550340" "chr3A" 82 50 9 0 1 50 7352923 7352874 1.42e-05 50.9
"SNP_FB_0550340" "chr3A" 82 50 9 0 1 50 34195683 34195732 1.42e-05 50.9
"SNP_FB_0550340" "chr3A" 82 50 9 0 1 50 35260645 35260694 1.42e-05 50.9
"SNP_FB_0550340" "chr3A" 81.633 49 9 0 1 49 27307139 27307187 4.97e-05 49.1
"SNP_FB_0550340" "chr3A" 88.889 36 4 0 15 50 18460882 18460917 4.97e-05 48.2
"SNP_FB_0550340" "chr3A" 82.609 46 8 0 5 50 23433273 23433228 4.97e-05 48.2
"SNP_FB_0550340" "chr3A" 82 50 8 1 1 49 13108725 13108774 0.000174 47.3
"SNP_FB_0550340" "chr3A" 80 50 10 0 1 50 20806438 20806389 0.000174 46.4
"SNP_FB_0550340" "chr3A" 80 50 10 0 1 50 22112132 22112083 0.000174 46.4
"SNP_FB_0550340" "chr3A" 80 50 10 0 1 50 22112223 22112174 0.000174 46.4
"SNP_FB_0550340" "chr3A" 80 50 10 0 1 50 23113952 23114001 0.000174 46.4
"SNP_FB_0550340" "chr3A" 83.333 42 7 0 1 42 33830210 33830169 0.000606 45.5
"SNP_FB_0550340" "chr3A" 82.927 41 7 0 1 41 14180846 14180806 0.002 43.7
"SNP_FB_0550340" "chr3A" 78 50 11 0 1 50 16686553 16686602 0.007 41.9
"SNP_FB_0550340" "chr3A" 85.714 35 5 0 16 50 18130278 18130312 0.007 41.9
"SNP_FB_0550340" "chr3A" 78 50 11 0 1 50 20853318 20853269 0.007 41.9
"SNP_FB_0550340" "chr3A" 82.353 34 6 0 17 50 12140377 12140344 0.31 35.6
"SNP_FB_0550340" "chr3A" 80.556 36 7 0 5 40 14375132 14375097 1.1 34.6
"SNP_FB_0550340" "chr3A" 81.818 33 6 0 17 49 25061257 25061289 1.1 33.7
"SNP_FB_0550340" "chr3A" 75.556 45 11 0 6 50 21215558 21215514 3.8 32.8
"SNP_FB_0550340" "chr5A" 92 50 4 0 1 50 6810592 6810543 1.25e-12 73.4
"SNP_FB_0550340" "chr5A" 86 50 7 0 1 50 6180347 6180298 2.75e-08 59.9
"SNP_FB_0550340" "chr5A" 86 50 7 0 1 50 35777950 35777999 2.75e-08 59.9
"SNP_FB_0550340" "chr5A" 84 50 8 0 1 50 3677852 3677901 3.35e-07 55.4
"SNP_FB_0550340" "chr5A" 84 50 8 0 1 50 6925623 6925574 3.35e-07 55.4
"SNP_FB_0550340" "chr5A" 89.744 39 4 0 1 39 24499495 24499457 1.17e-06 53.6
"SNP_FB_0550340" "chr5A" 87.805 41 5 0 1 41 24493236 24493196 4.08e-06 52.7
"SNP_FB_0550340" "chr5A" 82 50 9 0 1 50 4412212 4412163 1.42e-05 50.9
"SNP_FB_0550340" "chr5A" 82 50 9 0 1 50 4424699 4424650 1.42e-05 50.9
"SNP_FB_0550340" "chr5A" 84.444 45 7 0 6 50 8965511 8965467 1.42e-05 50.9
"SNP_FB_0550340" "chr5A" 82 50 9 0 1 50 10654898 10654849 1.42e-05 50.9
"SNP_FB_0550340" "chr5A" 82 50 9 0 1 50 21561664 21561713 1.42e-05 50.9
"SNP_FB_0550340" "chr5A" 82 50 9 0 1 50 31217752 31217801 1.42e-05 50.9
"SNP_FB_0550340" "chr5A" 82.609 46 8 0 5 50 8546014 8545969 4.97e-05 48.2
"SNP_FB_0550340" "chr5A" 80 50 10 0 1 50 5809172 5809123 0.000174 46.4
"SNP_FB_0550340" "chr5A" 80 50 10 0 1 50 21115021 21114972 0.000174 46.4
"SNP_FB_0550340" "chr5A" 88.235 34 4 0 6 39 852643 852610 0.000606 44.6
"SNP_FB_0550340" "chr5A" 88.235 34 4 0 6 39 914738 914705 0.000606 44.6
"SNP_FB_0550340" "chr5A" 79.592 49 10 0 1 49 18111965 18111917 0.000606 44.6
"SNP_FB_0550340" "chr5A" 80.435 46 9 0 5 50 24009306 24009351 0.002 43.7
"SNP_FB_0550340" "chr5A" 82.5 40 7 0 1 40 862091 862052 0.007 41.9
"SNP_FB_0550340" "chr5A" 82.5 40 7 0 1 40 924186 924147 0.007 41.9
"SNP_FB_0550340" "chr5A" 78 50 11 0 1 50 10679351 10679400 0.007 41.9
"SNP_FB_0550340" "chr5A" 78 50 11 0 1 50 12305838 12305789 0.007 41.9
"SNP_FB_0550340" "chr5A" 78 50 11 0 1 50 40954040 40954089 0.007 41.9
"SNP_FB_0550340" "chr5A" 78.723 47 10 0 1 47 29953126 29953080 0.007 41
"SNP_FB_0550340" "chr5A" 80.488 41 8 0 1 41 29960530 29960490 0.026 39.2
"SNP_FB_0550340" "chr5A" 82.5 40 6 1 1 40 31561147 31561185 0.09 38.3
"SNP_FB_0550340" "chr5A" 80 40 8 0 1 40 21553083 21553122 0.09 37.4
"SNP_FB_0550340" "chr13A" 90 50 5 0 1 50 44422986 44423035 5.31e-11 68.9
"SNP_FB_0550340" "chr13A" 88 50 6 0 1 50 41610259 41610210 6.47e-10 64.4
"SNP_FB_0550340" "chr13A" 86 50 7 0 1 50 34936644 34936693 2.75e-08 59.9
"SNP_FB_0550340" "chr13A" 86 50 7 0 1 50 34961922 34961873 2.75e-08 59.9
"SNP_FB_0550340" "chr13A" 84 50 8 0 1 50 30815865 30815914 3.35e-07 55.4
"SNP_FB_0550340" "chr13A" 84 50 8 0 1 50 35788555 35788506 3.35e-07 55.4
"SNP_FB_0550340" "chr13A" 84 50 8 0 1 50 35945467 35945418 3.35e-07 55.4
"SNP_FB_0550340" "chr13A" 84 50 8 0 1 50 40027115 40027164 3.35e-07 55.4
"SNP_FB_0550340" "chr13A" 84 50 8 0 1 50 43607701 43607652 3.35e-07 55.4
"SNP_FB_0550340" "chr13A" 82 50 9 0 1 50 9391571 9391620 1.42e-05 50.9
"SNP_FB_0550340" "chr13A" 82 50 9 0 1 50 33284872 33284823 1.42e-05 50.9
"SNP_FB_0550340" "chr13A" 85.366 41 6 0 1 41 24351867 24351827 4.97e-05 48.2
"SNP_FB_0550340" "chr13A" 80 50 10 0 1 50 20023215 20023166 0.000174 46.4
"SNP_FB_0550340" "chr13A" 80 50 10 0 1 50 32291613 32291564 0.000174 46.4
"SNP_FB_0550340" "chr13A" 80 50 10 0 1 50 32305547 32305498 0.000174 46.4
"SNP_FB_0550340" "chr13A" 85 40 6 0 1 40 35555348 35555387 0.000174 46.4
"SNP_FB_0550340" "chr13A" 85.366 41 5 1 1 40 4522636 4522596 0.000606 44.6
"SNP_FB_0550340" "chr13A" 79.592 49 10 0 1 49 12047980 12048028 0.000606 44.6
"SNP_FB_0550340" "chr13A" 88.235 34 4 0 17 50 31140214 31140247 0.000606 44.6
"SNP_FB_0550340" "chr13A" 82.609 46 7 1 5 50 44532185 44532141 0.000606 44.6
"SNP_FB_0550340" "chr13A" 82.927 41 7 0 1 41 34859715 34859755 0.002 43.7
"SNP_FB_0550340" "chr13A" 80 50 9 1 1 50 26344862 26344910 0.002 42.8
"SNP_FB_0550340" "chr13A" 80.952 42 8 0 1 42 23906870 23906911 0.007 41
"SNP_FB_0550340" "chr13A" 77.083 48 11 0 1 48 34956229 34956276 0.09 38.3
"SNP_FB_0550340" "chr13A" 81.579 38 7 0 5 42 39632047 39632084 0.09 38.3
"SNP_FB_0550340" "chr13A" 76 50 12 0 1 50 20722563 20722612 0.09 37.4
"SNP_FB_0550340" "chr13A" 80 40 8 0 1 40 21382729 21382768 0.09 37.4
"SNP_FB_0550340" "chr13A" 88 25 3 0 26 50 16700455 16700479 3.8 32.8
"SNP_FB_0550340" "chr10A" 89.796 49 5 0 1 49 35886110 35886158 1.85e-10 67.1
"SNP_FB_0550340" "chr10A" 88 50 6 0 1 50 9674179 9674130 6.47e-10 64.4
"SNP_FB_0550340" "chr10A" 86 50 7 0 1 50 7992508 7992557 2.75e-08 59.9
"SNP_FB_0550340" "chr10A" 84 50 8 0 1 50 38588363 38588412 3.35e-07 55.4
"SNP_FB_0550340" "chr10A" 84 50 7 1 1 50 5710685 5710637 4.08e-06 51.8
"SNP_FB_0550340" "chr10A" 82 50 9 0 1 50 10112670 10112719 1.42e-05 50.9
"SNP_FB_0550340" "chr10A" 82 50 9 0 1 50 14015779 14015828 1.42e-05 50.9
"SNP_FB_0550340" "chr10A" 82.353 51 8 1 1 50 27566264 27566314 4.97e-05 49.1
"SNP_FB_0550340" "chr10A" 82.609 46 8 0 5 50 7146418 7146373 4.97e-05 48.2
"SNP_FB_0550340" "chr10A" 83.721 43 7 0 1 43 5353739 5353781 0.000174 47.3
"SNP_FB_0550340" "chr10A" 86.842 38 5 0 3 40 18871102 18871139 0.000174 47.3
"SNP_FB_0550340" "chr10A" 82.927 41 7 0 1 41 7987135 7987175 0.002 43.7
"SNP_FB_0550340" "chr10A" 80.435 46 9 0 5 50 19478948 19478903 0.002 43.7
"SNP_FB_0550340" "chr10A" 80 45 9 0 6 50 31423833 31423789 0.007 41.9
"SNP_FB_0550340" "chr10A" 78.049 41 9 0 1 41 24852455 24852415 1.1 34.6
"SNP_FB_0550340" "chr10A" 88 25 3 0 6 30 22425410 22425434 3.8 32.8
"SNP_FB_0550340" "chr10A" 88 25 3 0 24 48 38190132 38190156 3.8 32.8
"SNP_FB_0550340" "chr4A" 88 50 6 0 1 50 6078411 6078460 6.47e-10 64.4
"SNP_FB_0550340" "chr4A" 86 50 7 0 1 50 27877463 27877512 2.75e-08 59.9
"SNP_FB_0550340" "chr4A" 84 50 8 0 1 50 27871843 27871892 3.35e-07 55.4
"SNP_FB_0550340" "chr4A" 83.673 49 8 0 1 49 19319668 19319716 1.17e-06 53.6
"SNP_FB_0550340" "chr4A" 82 50 9 0 1 50 15003913 15003962 1.42e-05 50.9
"SNP_FB_0550340" "chr4A" 84.444 45 7 0 5 49 19650027 19649983 1.42e-05 50.9
"SNP_FB_0550340" "chr4A" 80 50 10 0 1 50 16257380 16257331 0.000174 46.4
"SNP_FB_0550340" "chr4A" 82.5 40 7 0 1 40 15329946 15329985 0.007 41.9
"SNP_FB_0550340" "chr4A" 78.723 47 10 0 1 47 7599486 7599440 0.007 41
"SNP_FB_0550340" "chr4A" 78.723 47 10 0 1 47 7612169 7612123 0.007 41
"SNP_FB_0550340" "chr4A" 77.551 49 11 0 1 49 16267539 16267491 0.026 40.1
"SNP_FB_0550340" "chr4A" 76 50 12 0 1 50 19653356 19653307 0.09 37.4
"SNP_FB_0550340" "chr11A" 88 50 6 0 1 50 30648938 30648889 6.47e-10 64.4
"SNP_FB_0550340" "chr11A" 86 50 7 0 1 50 35021242 35021193 2.75e-08 59.9
"SNP_FB_0550340" "chr11A" 86 50 7 0 1 50 35145688 35145737 2.75e-08 59.9
"SNP_FB_0550340" "chr11A" 82 50 9 0 1 50 27239157 27239108 1.42e-05 50.9
"SNP_FB_0550340" "chr11A" 82 50 9 0 1 50 27247834 27247785 1.42e-05 50.9
"SNP_FB_0550340" "chr11A" 81.633 49 9 0 1 49 12447230 12447278 4.97e-05 49.1
"SNP_FB_0550340" "chr11A" 81.633 49 9 0 1 49 30887479 30887527 4.97e-05 49.1
"SNP_FB_0550340" "chr11A" 81.633 49 9 0 1 49 30896659 30896707 4.97e-05 49.1
"SNP_FB_0550340" "chr11A" 85.366 41 6 0 1 41 7371896 7371936 4.97e-05 48.2
"SNP_FB_0550340" "chr11A" 82.609 46 8 0 5 50 30959667 30959622 4.97e-05 48.2
"SNP_FB_0550340" "chr11A" 80 50 10 0 1 50 30393250 30393201 0.000174 46.4
"SNP_FB_0550340" "chr11A" 80 50 10 0 1 50 33354061 33354110 0.000174 46.4
"SNP_FB_0550340" "chr11A" 82.5 40 7 0 1 40 13735696 13735735 0.007 41.9
"SNP_FB_0550340" "chr11A" 78 50 11 0 1 50 16760476 16760525 0.007 41.9
"SNP_FB_0550340" "chr11A" 82.5 40 7 0 1 40 27688116 27688077 0.007 41.9
"SNP_FB_0550340" "chr11A" 82.5 40 7 0 1 40 27700072 27700033 0.007 41.9
"SNP_FB_0550340" "chr11A" 83.784 37 6 0 1 37 19771711 19771675 0.007 41
"SNP_FB_0550340" "chr11A" 76 50 12 0 1 50 18697918 18697967 0.09 37.4
"SNP_FB_0550340" "chr11A" 76 50 12 0 1 50 21639492 21639541 0.09 37.4
"SNP_FB_0550340" "chr11A" 82.857 35 6 0 6 40 32734872 32734838 0.09 37.4
"SNP_FB_0550340" "chr11A" 81.081 37 7 0 14 50 41404158 41404122 0.31 36.5
"SNP_FB_0550340" "chr12A" 88 50 6 0 1 50 14748350 14748301 6.47e-10 64.4
"SNP_FB_0550340" "chr12A" 85.714 49 7 0 1 49 15571809 15571761 9.6e-08 58.1
"SNP_FB_0550340" "chr12A" 84 50 8 0 1 50 11605716 11605765 3.35e-07 55.4
"SNP_FB_0550340" "chr12A" 81.633 49 9 0 1 49 25748006 25747958 4.97e-05 49.1
"SNP_FB_0550340" "chr12A" 81.633 49 9 0 1 49 28082369 28082321 4.97e-05 49.1
"SNP_FB_0550340" "chr12A" 85 40 6 0 1 40 5144166 5144205 0.000174 46.4
"SNP_FB_0550340" "chr12A" 80 50 10 0 1 50 29344689 29344640 0.000174 46.4
"SNP_FB_0550340" "chr12A" 79.592 49 10 0 1 49 2854316 2854364 0.000606 44.6
"SNP_FB_0550340" "chr12A" 79.487 39 8 0 1 39 11238728 11238766 0.31 35.6
"SNP_FB_0550340" "chr12A" 86.207 29 4 0 6 34 21814600 21814628 0.31 35.6
"SNP_FB_0550340" "chr12A" 81.25 32 6 0 19 50 10600295 10600326 3.8 31.9
"SNP_FB_0550340" "chr14A" 88 50 6 0 1 50 13682042 13681993 6.47e-10 64.4
"SNP_FB_0550340" "chr14A" 88 50 6 0 1 50 25480760 25480809 6.47e-10 64.4
"SNP_FB_0550340" "chr14A" 86 50 7 0 1 50 11049726 11049677 2.75e-08 59.9
"SNP_FB_0550340" "chr14A" 86 50 7 0 1 50 14824284 14824333 2.75e-08 59.9
"SNP_FB_0550340" "chr14A" 86 50 6 1 1 50 18170316 18170364 3.35e-07 56.3
"SNP_FB_0550340" "chr14A" 84 50 8 0 1 50 7181049 7181000 3.35e-07 55.4
"SNP_FB_0550340" "chr14A" 84 50 8 0 1 50 14619062 14619111 3.35e-07 55.4
"SNP_FB_0550340" "chr14A" 84 50 8 0 1 50 14833809 14833858 3.35e-07 55.4
"SNP_FB_0550340" "chr14A" 84.314 51 7 1 1 50 11687584 11687534 1.17e-06 53.6
"SNP_FB_0550340" "chr14A" 89.744 39 4 0 1 39 25352327 25352289 1.17e-06 53.6
"SNP_FB_0550340" "chr14A" 85.417 48 6 1 3 50 31032875 31032921 4.08e-06 52.7
"SNP_FB_0550340" "chr14A" 82.979 47 8 0 3 49 4604825 4604871 1.42e-05 50
"SNP_FB_0550340" "chr14A" 81.25 48 9 0 1 48 18978094 18978047 0.000174 47.3
"SNP_FB_0550340" "chr14A" 82.927 41 7 0 1 41 9929980 9930020 0.002 43.7
"SNP_FB_0550340" "chr14A" 78.049 41 9 0 1 41 4332002 4332042 1.1 34.6
"SNP_FB_0550340" "chr14A" 78.049 41 9 0 1 41 4337040 4337080 1.1 34.6
"SNP_FB_0550340" "chr14A" 78.049 41 9 0 1 41 4342002 4342042 1.1 34.6
"SNP_FB_0550340" "chr15A" 88 50 6 0 1 50 19154871 19154920 6.47e-10 64.4
"SNP_FB_0550340" "chr15A" 88 50 6 0 1 50 19163786 19163835 6.47e-10 64.4
"SNP_FB_0550340" "chr15A" 86 50 7 0 1 50 42622396 42622347 2.75e-08 59.9
"SNP_FB_0550340" "chr15A" 86 50 7 0 1 50 53668085 53668036 2.75e-08 59.9
"SNP_FB_0550340" "chr15A" 86 50 7 0 1 50 53680487 53680438 2.75e-08 59.9
"SNP_FB_0550340" "chr15A" 86 50 7 0 1 50 53683893 53683942 2.75e-08 59.9
"SNP_FB_0550340" "chr15A" 85.714 49 7 0 1 49 43458745 43458793 9.6e-08 58.1
"SNP_FB_0550340" "chr15A" 84 50 8 0 1 50 39396157 39396206 3.35e-07 55.4
"SNP_FB_0550340" "chr15A" 83.673 49 8 0 1 49 26720294 26720246 1.17e-06 53.6
"SNP_FB_0550340" "chr15A" 82 50 9 0 1 50 16409128 16409079 1.42e-05 50.9
"SNP_FB_0550340" "chr15A" 85.714 42 6 0 1 42 50227280 50227321 1.42e-05 50
"SNP_FB_0550340" "chr15A" 81.633 49 9 0 1 49 22266787 22266835 4.97e-05 49.1
"SNP_FB_0550340" "chr15A" 91.176 34 3 0 17 50 34962864 34962831 4.97e-05 49.1
"SNP_FB_0550340" "chr15A" 88.889 36 4 0 6 41 16021782 16021747 4.97e-05 48.2
"SNP_FB_0550340" "chr15A" 88.889 36 4 0 6 41 16032047 16032012 4.97e-05 48.2
"SNP_FB_0550340" "chr15A" 82 50 8 1 1 50 6411959 6412007 0.000174 47.3
"SNP_FB_0550340" "chr15A" 82 50 8 1 1 50 6420825 6420873 0.000174 47.3
"SNP_FB_0550340" "chr15A" 80 50 10 0 1 50 22820877 22820926 0.000174 46.4
"SNP_FB_0550340" "chr15A" 80 50 10 0 1 50 45873224 45873175 0.000174 46.4
"SNP_FB_0550340" "chr15A" 80 50 8 1 1 50 23972798 23972751 0.002 43.7
"SNP_FB_0550340" "chr15A" 81.395 43 8 0 1 43 44764233 44764191 0.002 42.8
"SNP_FB_0550340" "chr15A" 78 50 11 0 1 50 21754266 21754217 0.007 41.9
"SNP_FB_0550340" "chr15A" 78 50 11 0 1 50 28413837 28413886 0.007 41.9
"SNP_FB_0550340" "chr15A" 78 50 11 0 1 50 28600292 28600341 0.007 41.9
"SNP_FB_0550340" "chr15A" 78 50 11 0 1 50 44177152 44177201 0.007 41.9
"SNP_FB_0550340" "chr15A" 78 50 11 0 1 50 47780914 47780963 0.007 41.9
"SNP_FB_0550340" "chr15A" 77.551 49 10 1 1 49 42852595 42852642 0.31 36.5
"SNP_FB_0550340" "chr15A" 81.081 37 7 0 5 41 44938016 44937980 0.31 36.5
"SNP_FB_0550340" "chr15A" 82.353 34 6 0 17 50 22734323 22734356 0.31 35.6
"SNP_FB_0550340" "chr15A" 76.087 46 11 0 5 50 24825021 24825066 1.1 34.6
"SNP_FB_0550340" "chr15A" 75.556 45 11 0 6 50 43353220 43353176 3.8 32.8
"SNP_FB_0550340" "chr15A" 77.5 40 9 0 1 40 53513721 53513682 3.8 32.8
"SNP_FB_0550340" "chr16A" 88 50 6 0 1 50 32527975 32528024 6.47e-10 64.4
"SNP_FB_0550340" "chr16A" 88 50 6 0 1 50 33620150 33620101 6.47e-10 64.4
"SNP_FB_0550340" "chr16A" 84 50 8 0 1 50 12468643 12468692 3.35e-07 55.4
"SNP_FB_0550340" "chr16A" 84 50 8 0 1 50 12925366 12925415 3.35e-07 55.4
"SNP_FB_0550340" "chr16A" 84 50 8 0 1 50 15922144 15922095 3.35e-07 55.4
"SNP_FB_0550340" "chr16A" 84 50 8 0 1 50 18421673 18421624 3.35e-07 55.4
"SNP_FB_0550340" "chr16A" 82 50 9 0 1 50 28492020 28491971 1.42e-05 50.9
"SNP_FB_0550340" "chr16A" 82 50 9 0 1 50 33993563 33993612 1.42e-05 50.9
"SNP_FB_0550340" "chr16A" 82 50 9 0 1 50 34003136 34003185 1.42e-05 50.9
"SNP_FB_0550340" "chr16A" 82 50 9 0 1 50 34127058 34127107 1.42e-05 50.9
"SNP_FB_0550340" "chr16A" 82 50 9 0 1 50 34440203 34440154 1.42e-05 50.9
"SNP_FB_0550340" "chr16A" 82.609 46 8 0 5 50 13002728 13002683 4.97e-05 48.2
"SNP_FB_0550340" "chr16A" 89.744 39 2 2 2 40 28888763 28888799 0.000174 46.4
"SNP_FB_0550340" "chr16A" 90.625 32 3 0 19 50 12256441 12256472 0.000606 45.5
"SNP_FB_0550340" "chr16A" 88.235 34 4 0 16 49 39047729 39047762 0.000606 44.6
"SNP_FB_0550340" "chr16A" 80.435 46 9 0 5 50 26162248 26162293 0.002 43.7
"SNP_FB_0550340" "chr16A" 82.5 40 7 0 1 40 24124728 24124689 0.007 41.9
"SNP_FB_0550340" "chr16A" 80.952 42 8 0 1 42 33496766 33496725 0.007 41
"SNP_FB_0550340" "chr16A" 85.294 34 5 0 17 50 13473787 13473820 0.026 40.1
"SNP_FB_0550340" "chr16A" 80 40 8 0 1 40 8227678 8227717 0.09 37.4
"SNP_FB_0550340" "chr16A" 76 50 12 0 1 50 17597307 17597258 0.09 37.4
"SNP_FB_0550340" "chr16A" 88.889 27 2 1 15 40 37874618 37874592 3.8 32.8
"SNP_FB_0550340" "chr16A" 88.889 27 2 1 15 40 37880561 37880535 3.8 32.8
"SNP_FB_0550340" "chr16A" 85.185 27 4 0 8 34 39895155 39895129 3.8 31.9
"SNP_FB_0550340" "chr1A" 86 50 7 0 1 50 8131927 8131878 2.75e-08 59.9
"SNP_FB_0550340" "chr1A" 86 50 7 0 1 50 18699194 18699145 2.75e-08 59.9
"SNP_FB_0550340" "chr1A" 86 50 7 0 1 50 18715354 18715305 2.75e-08 59.9
"SNP_FB_0550340" "chr1A" 84 50 8 0 1 50 12714973 12714924 3.35e-07 55.4
"SNP_FB_0550340" "chr1A" 86.667 45 6 0 6 50 27860076 27860032 3.35e-07 55.4
"SNP_FB_0550340" "chr1A" 84.314 51 7 1 1 50 19480004 19479954 1.17e-06 53.6
"SNP_FB_0550340" "chr1A" 82 50 9 0 1 50 3906790 3906839 1.42e-05 50.9
"SNP_FB_0550340" "chr1A" 82 50 9 0 1 50 10957501 10957550 1.42e-05 50.9
"SNP_FB_0550340" "chr1A" 85.106 47 6 1 5 50 15087928 15087882 1.42e-05 50.9
"SNP_FB_0550340" "chr1A" 85.106 47 6 1 5 50 15128736 15128690 1.42e-05 50.9
"SNP_FB_0550340" "chr1A" 81.633 49 9 0 1 49 27077402 27077354 4.97e-05 49.1
"SNP_FB_0550340" "chr1A" 81.25 48 9 0 2 49 10889317 10889270 0.000174 47.3
"SNP_FB_0550340" "chr1A" 85 40 6 0 1 40 19636627 19636666 0.000174 46.4
"SNP_FB_0550340" "chr1A" 93.103 29 2 0 22 50 13058007 13057979 0.000606 44.6
"SNP_FB_0550340" "chr1A" 80.435 46 9 0 5 50 3072234 3072189 0.002 43.7
"SNP_FB_0550340" "chr1A" 79.167 48 10 0 1 48 6297265 6297312 0.002 42.8
"SNP_FB_0550340" "chr1A" 78.431 51 10 1 1 50 3390918 3390968 0.026 40.1
"SNP_FB_0550340" "chr1A" 78.431 51 10 1 1 50 3443376 3443426 0.026 40.1
"SNP_FB_0550340" "chr1A" 78.571 42 9 0 1 42 23128931 23128890 0.31 36.5
"SNP_FB_0550340" "chr6A" 86 50 7 0 1 50 20928588 20928539 2.75e-08 59.9
"SNP_FB_0550340" "chr6A" 86 50 7 0 1 50 23415861 23415910 2.75e-08 59.9
"SNP_FB_0550340" "chr6A" 84 50 8 0 1 50 23449477 23449526 3.35e-07 55.4
"SNP_FB_0550340" "chr6A" 82 50 9 0 1 50 19587879 19587928 1.42e-05 50.9
"SNP_FB_0550340" "chr6A" 82 50 9 0 1 50 19592555 19592604 1.42e-05 50.9
"SNP_FB_0550340" "chr6A" 82 50 9 0 1 50 19599268 19599317 1.42e-05 50.9
"SNP_FB_0550340" "chr6A" 82.222 45 8 0 6 50 4079469 4079425 0.000174 46.4
"SNP_FB_0550340" "chr6A" 80 50 9 1 1 50 11257967 11257919 0.002 42.8
"SNP_FB_0550340" "chr6A" 78 50 11 0 1 50 10426268 10426317 0.007 41.9
"SNP_FB_0550340" "chr6A" 83.784 37 6 0 6 42 6550211 6550247 0.007 41
"SNP_FB_0550340" "chr6A" 78.049 41 9 0 1 41 30992119 30992079 1.1 34.6
"SNP_FB_0550340" "chr6A" 81.818 33 6 0 1 33 24371495 24371527 1.1 33.7
"SNP_FB_0550340" "chr6A" 74 50 13 0 1 50 27459606 27459557 3.8 32.8
"SNP_FB_0550340" "chr17A" 86 50 7 0 1 50 17378340 17378291 2.75e-08 59.9
"SNP_FB_0550340" "chr17A" 86 50 7 0 1 50 21449414 21449365 2.75e-08 59.9
"SNP_FB_0550340" "chr17A" 88.636 44 5 0 6 49 25228623 25228666 9.6e-08 58.1
"SNP_FB_0550340" "chr17A" 86.957 46 6 0 5 50 27704211 27704166 9.6e-08 57.2
"SNP_FB_0550340" "chr17A" 84 50 8 0 1 50 2840908 2840859 3.35e-07 55.4
"SNP_FB_0550340" "chr17A" 82 50 9 0 1 50 12195376 12195327 1.42e-05 50.9
"SNP_FB_0550340" "chr17A" 82 50 9 0 1 50 12208304 12208255 1.42e-05 50.9
"SNP_FB_0550340" "chr17A" 80 50 10 0 1 50 12497375 12497424 0.000174 46.4
"SNP_FB_0550340" "chr17A" 79.592 49 10 0 1 49 28169491 28169539 0.000606 44.6
"SNP_FB_0550340" "chr17A" 90 30 3 0 21 50 22852881 22852852 0.007 41.9
"SNP_FB_0550340" "chr17A" 90 30 3 0 21 50 22863349 22863320 0.007 41.9
"SNP_FB_0550340" "chr17A" 92.308 26 2 0 1 26 10413166 10413191 0.026 39.2
"SNP_FB_0550340" "chr17A" 80 40 8 0 1 40 12490668 12490707 0.09 37.4
"SNP_FB_0550340" "chr17A" 84.375 32 5 0 18 49 20447216 20447247 0.31 36.5
"SNP_FB_0550340" "chr17A" 78.049 41 9 0 1 41 7288478 7288438 1.1 34.6
"SNP_FB_0550340" "chr17A" 85.185 27 4 0 8 34 6974963 6974937 3.8 31.9
"SNP_FB_0550340" "chr7A" 87.234 47 6 0 1 47 16975921 16975875 2.75e-08 59
"SNP_FB_0550340" "chr7A" 85.714 49 7 0 1 49 25801391 25801343 9.6e-08 58.1
"SNP_FB_0550340" "chr7A" 85.714 49 7 0 1 49 25807278 25807230 9.6e-08 58.1
"SNP_FB_0550340" "chr7A" 83.673 49 8 0 1 49 16155888 16155936 1.17e-06 53.6
"SNP_FB_0550340" "chr7A" 87.5 40 5 0 1 40 12864941 12864902 1.42e-05 50.9
"SNP_FB_0550340" "chr7A" 82 50 9 0 1 50 15522463 15522512 1.42e-05 50.9
"SNP_FB_0550340" "chr7A" 82 50 9 0 1 50 22401810 22401761 1.42e-05 50.9
"SNP_FB_0550340" "chr7A" 85 40 6 0 1 40 14178070 14178109 0.000174 46.4
"SNP_FB_0550340" "chr7A" 82.609 46 7 1 6 50 11131236 11131281 0.000606 44.6
"SNP_FB_0550340" "chr7A" 85.366 41 5 1 1 40 14438527 14438567 0.000606 44.6
"SNP_FB_0550340" "chr7A" 78 50 11 0 1 50 10139237 10139188 0.007 41.9
"SNP_FB_0550340" "chr7A" 85.294 34 5 0 17 50 26489776 26489809 0.026 40.1
"SNP_FB_0550340" "chr7A" 76 50 12 0 1 50 27713200 27713151 0.09 37.4
"SNP_FB_0550340" "chr7A" 91.304 23 2 0 4 26 8250075 8250053 1.1 33.7
"SNP_FB_0550340" "chr7A" 76.19 42 10 0 1 42 10122530 10122489 3.8 31.9
"SNP_FB_0550340" "chr8A" 85.714 49 7 0 1 49 22379091 22379043 9.6e-08 58.1
"SNP_FB_0550340" "chr8A" 83.673 49 8 0 1 49 16431589 16431541 1.17e-06 53.6
"SNP_FB_0550340" "chr8A" 83.673 49 8 0 1 49 27227031 27227079 1.17e-06 53.6
"SNP_FB_0550340" "chr8A" 82 50 9 0 1 50 5947040 5946991 1.42e-05 50.9
"SNP_FB_0550340" "chr8A" 82 50 9 0 1 50 13936833 13936882 1.42e-05 50.9
"SNP_FB_0550340" "chr8A" 84.783 46 6 1 6 50 25922311 25922356 4.97e-05 49.1
"SNP_FB_0550340" "chr8A" 80 50 10 0 1 50 20750684 20750635 0.000174 46.4
"SNP_FB_0550340" "chr8A" 79.592 49 10 0 1 49 14609878 14609830 0.000606 44.6
"SNP_FB_0550340" "chr8A" 82.5 40 7 0 1 40 10088691 10088730 0.007 41.9
"SNP_FB_0550340" "chr8A" 78 50 11 0 1 50 18924927 18924976 0.007 41.9
"SNP_FB_0550340" "chr8A" 82.857 35 6 0 5 39 10376976 10377010 0.09 37.4
"SNP_FB_0550340" "chr8A" 88.889 27 3 0 23 49 16849247 16849273 0.31 36.5
"SNP_FB_0550340" "chr8A" 81.818 33 6 0 2 34 9728875 9728907 1.1 33.7
"SNP_FB_0550340" "chr8A" 77.5 40 9 0 1 40 25858010 25858049 3.8 32.8
"SNP_FB_0550340" "chr2A" 84 50 8 0 1 50 26987816 26987767 3.35e-07 55.4
"SNP_FB_0550340" "chr2A" 84 50 8 0 1 50 29101433 29101482 3.35e-07 55.4
"SNP_FB_0550340" "chr2A" 83.673 49 8 0 1 49 26512136 26512184 1.17e-06 53.6
"SNP_FB_0550340" "chr2A" 83.673 49 8 0 1 49 26521309 26521357 1.17e-06 53.6
"SNP_FB_0550340" "chr2A" 85.714 42 6 0 1 42 3645542 3645501 1.42e-05 50
"SNP_FB_0550340" "chr2A" 81.633 49 9 0 1 49 27883523 27883475 4.97e-05 49.1
"SNP_FB_0550340" "chr2A" 81.633 49 9 0 1 49 27897535 27897487 4.97e-05 49.1
"SNP_FB_0550340" "chr2A" 81.633 49 9 0 1 49 39137760 39137808 4.97e-05 49.1
"SNP_FB_0550340" "chr2A" 84.444 45 6 1 5 49 16464586 16464543 0.000174 47.3
"SNP_FB_0550340" "chr2A" 80 50 10 0 1 50 18423556 18423507 0.000174 46.4
"SNP_FB_0550340" "chr2A" 85 40 6 0 1 40 22242250 22242289 0.000174 46.4
"SNP_FB_0550340" "chr2A" 80 50 10 0 1 50 26823841 26823890 0.000174 46.4
"SNP_FB_0550340" "chr2A" 85 40 6 0 1 40 26969032 26968993 0.000174 46.4
"SNP_FB_0550340" "chr2A" 82.927 41 7 0 10 50 23801239 23801279 0.002 43.7
"SNP_FB_0550340" "chr2A" 82.927 41 7 0 1 41 32411160 32411120 0.002 43.7
"SNP_FB_0550340" "chr2A" 79.167 48 10 0 1 48 27380537 27380490 0.002 42.8
"SNP_FB_0550340" "chr2A" 78 50 11 0 1 50 29537054 29537005 0.007 41.9
"SNP_FB_0550340" "chr2A" 80 45 9 0 6 50 36295544 36295588 0.007 41.9
"SNP_FB_0550340" "chr2A" 77.551 49 11 0 1 49 30294314 30294362 0.026 40.1
"SNP_FB_0550340" "chr2A" 78.431 51 9 2 1 50 11017883 11017834 0.31 36.5
"SNP_FB_0550340" "chr2A" 80.556 36 7 0 6 41 6668835 6668870 1.1 34.6
"SNP_FB_0550340" "chr9A" 84 50 8 0 1 50 21003472 21003423 3.35e-07 55.4
"SNP_FB_0550340" "chr9A" 82 50 9 0 1 50 17212910 17212959 1.42e-05 50.9
"SNP_FB_0550340" "chr9A" 82 50 9 0 1 50 29330792 29330841 1.42e-05 50.9
"SNP_FB_0550340" "chr9A" 80 50 10 0 1 50 2423265 2423314 0.000174 46.4
"SNP_FB_0550340" "chr9A" 82.927 41 7 0 1 41 6706012 6705972 0.002 43.7
"SNP_FB_0550340" "chr9A" 78 50 11 0 1 50 17220963 17220914 0.007 41.9
"SNP_FB_0550340" "chr9A" 85.294 34 5 0 17 50 29639608 29639575 0.026 40.1
"SNP_FB_0550340" "chr9A" 76 50 12 0 1 50 2390419 2390468 0.09 37.4
"SNP_FB_0550340" "chr9A" 76 50 12 0 1 50 17902659 17902610 0.09 37.4
"SNP_FB_0550340" "chr9A" 80 40 8 0 1 40 21777457 21777418 0.09 37.4
"SNP_FB_0550340" "chr9A" 76 50 12 0 1 50 21819407 21819456 0.09 37.4
"SNP_FB_0550340" "chr9A" 76.596 47 11 0 1 47 3005938 3005892 0.31 36.5
"SNP_FB_0550340" "chr9A" 84.375 32 5 0 19 50 28650772 28650741 0.31 36.5
"SNP_FB_0550340" "chr9A" 76.744 43 10 0 6 48 15637070 15637028 1.1 33.7
"SNP_FB_0550340" "chr9A" 76.744 43 10 0 6 48 15650780 15650738 1.1 33.7
"SNP_FB_0550340" "chr9A" 74.468 47 12 0 1 47 2958060 2958106 3.8 31.9
"SNP_FB_0550340" "chr9A" 76.19 42 10 0 1 42 5690672 5690713 3.8 31.9
"SNP_FB_0550342" "chr3A" 100 50 0 0 1 50 34201841 34201890 4.65e-18 91.5
"SNP_FB_0550342" "chr3A" 88 50 6 0 1 50 30033008 30033057 6.47e-10 64.4
"SNP_FB_0550342" "chr3A" 88 50 6 0 1 50 30076969 30077018 6.47e-10 64.4
"SNP_FB_0550342" "chr3A" 87.755 49 6 0 1 49 33830233 33830281 2.26e-09 62.6
"SNP_FB_0550342" "chr3A" 86 50 7 0 1 50 21908361 21908410 2.75e-08 59.9
"SNP_FB_0550342" "chr3A" 86.957 46 6 0 4 49 33830631 33830676 9.6e-08 57.2
"SNP_FB_0550342" "chr3A" 85.714 49 5 1 1 49 11177429 11177383 3.35e-07 55.4
"SNP_FB_0550342" "chr3A" 83.673 49 8 0 1 49 25524540 25524588 1.17e-06 53.6
"SNP_FB_0550342" "chr3A" 87.805 41 5 0 9 49 18130232 18130192 4.08e-06 52.7
"SNP_FB_0550342" "chr3A" 82 50 9 0 1 50 22286700 22286651 1.42e-05 50.9
"SNP_FB_0550342" "chr3A" 87.5 40 5 0 10 49 23113920 23113881 1.42e-05 50.9
"SNP_FB_0550342" "chr3A" 82.979 47 8 0 3 49 13348239 13348193 1.42e-05 50
"SNP_FB_0550342" "chr3A" 96.296 27 1 0 1 27 991623 991649 0.000606 45.5
"SNP_FB_0550342" "chr3A" 79.592 49 10 0 1 49 16075546 16075498 0.000606 44.6
"SNP_FB_0550342" "chr3A" 82 50 7 2 1 49 21215586 21215634 0.002 43.7
"SNP_FB_0550342" "chr3A" 79.167 48 10 0 1 48 14180858 14180905 0.002 42.8
"SNP_FB_0550342" "chr3A" 78.723 47 10 0 3 49 21156197 21156243 0.007 41
"SNP_FB_0550342" "chr3A" 76.596 47 11 0 3 49 16686528 16686482 0.31 36.5
"SNP_FB_0550342" "chr3A" 79.167 48 8 2 1 47 22112246 22112292 0.31 35.6
"SNP_FB_0550342" "chr3A" 91.304 23 2 0 3 25 13108648 13108626 1.1 33.7
"SNP_FB_0550342" "chr3A" 75.556 45 11 0 3 47 20806452 20806496 3.8 32.8
"SNP_FB_0550342" "chr5A" 89.796 49 5 0 1 49 10654921 10654969 1.85e-10 67.1
"SNP_FB_0550342" "chr5A" 89.796 49 5 0 1 49 11772488 11772440 1.85e-10 67.1
"SNP_FB_0550342" "chr5A" 89.583 48 5 0 3 50 21553059 21553012 6.47e-10 65.3
"SNP_FB_0550342" "chr5A" 88 50 6 0 1 50 1905262 1905311 6.47e-10 64.4
"SNP_FB_0550342" "chr5A" 86 50 7 0 1 50 21561642 21561593 2.75e-08 59.9
"SNP_FB_0550342" "chr5A" 85.714 49 7 0 1 49 31008598 31008646 9.6e-08 58.1
"SNP_FB_0550342" "chr5A" 88.095 42 5 0 8 49 18111983 18112024 1.17e-06 54.5
"SNP_FB_0550342" "chr5A" 86.364 44 6 0 7 50 15311109 15311152 1.17e-06 53.6
"SNP_FB_0550342" "chr5A" 83.673 49 8 0 1 49 31217740 31217692 1.17e-06 53.6
"SNP_FB_0550342" "chr5A" 85.714 42 6 0 8 49 28788211 28788170 1.42e-05 50
"SNP_FB_0550342" "chr5A" 81.633 49 9 0 1 49 8546030 8546078 4.97e-05 49.1
"SNP_FB_0550342" "chr5A" 84.091 44 7 0 6 49 28678180 28678223 4.97e-05 49.1
"SNP_FB_0550342" "chr5A" 96.296 27 1 0 1 27 24009290 24009264 0.000606 45.5
"SNP_FB_0550342" "chr5A" 79.592 49 10 0 1 49 18977591 18977543 0.000606 44.6
"SNP_FB_0550342" "chr5A" 100 23 0 0 1 23 25174503 25174481 0.002 42.8
"SNP_FB_0550342" "chr5A" 78.723 47 10 0 3 49 5809198 5809244 0.007 41
"SNP_FB_0550342" "chr5A" 92.593 27 2 0 1 27 11601803 11601829 0.007 41
"SNP_FB_0550342" "chr5A" 79.592 49 9 1 1 49 40954028 40953981 0.007 41
"SNP_FB_0550342" "chr5A" 77.551 49 11 0 1 49 17558050 17558002 0.026 40.1
"SNP_FB_0550342" "chr5A" 77.551 49 11 0 1 49 19849603 19849651 0.026 40.1
"SNP_FB_0550342" "chr5A" 92 25 2 0 3 27 33070175 33070199 0.09 37.4
"SNP_FB_0550342" "chr5A" 100 18 0 0 4 21 18977609 18977592 1.1 33.7
"SNP_FB_0550342" "chr15A" 89.796 49 5 0 1 49 43458723 43458675 1.85e-10 67.1
"SNP_FB_0550342" "chr15A" 86.957 46 6 0 3 48 47780888 47780843 9.6e-08 57.2
"SNP_FB_0550342" "chr15A" 85.714 42 6 0 8 49 28413839 28413798 1.42e-05 50
"SNP_FB_0550342" "chr15A" 85.714 42 6 0 8 49 42852597 42852556 1.42e-05 50
"SNP_FB_0550342" "chr15A" 81.25 48 9 0 1 48 47786822 47786775 0.000174 47.3
"SNP_FB_0550342" "chr15A" 81.633 49 7 1 1 49 35230214 35230168 0.000174 46.4
"SNP_FB_0550342" "chr15A" 80.851 47 9 0 3 49 47793559 47793513 0.000606 45.5
"SNP_FB_0550342" "chr15A" 80.851 47 9 0 3 49 47804976 47804930 0.000606 45.5
"SNP_FB_0550342" "chr15A" 79.592 49 10 0 1 49 34629164 34629116 0.000606 44.6
"SNP_FB_0550342" "chr15A" 79.592 49 10 0 1 49 49032426 49032378 0.000606 44.6
"SNP_FB_0550342" "chr15A" 82.5 40 7 0 10 49 39396126 39396087 0.007 41.9
"SNP_FB_0550342" "chr15A" 78.723 47 10 0 3 49 22820852 22820806 0.007 41
"SNP_FB_0550342" "chr15A" 92.593 27 2 0 1 27 24824992 24824966 0.007 41
"SNP_FB_0550342" "chr15A" 77.551 49 11 0 1 49 44177128 44177080 0.026 40.1
"SNP_FB_0550342" "chr15A" 80.488 41 8 0 9 49 29400765 29400725 0.026 39.2
"SNP_FB_0550342" "chr15A" 78.846 52 4 3 1 49 44764245 44764292 0.09 38.3
"SNP_FB_0550342" "chr15A" 77.551 49 10 1 1 49 22266775 22266728 0.31 36.5
"SNP_FB_0550342" "chr15A" 88.889 27 3 0 1 27 45873236 45873262 0.31 36.5
"SNP_FB_0550342" "chr15A" 77.551 49 10 1 1 49 53683870 53683823 0.31 36.5
"SNP_FB_0550342" "chr15A" 75.51 49 12 0 1 49 36237609 36237657 0.31 35.6
"SNP_FB_0550342" "chr7A" 89.796 49 4 1 1 49 26489744 26489697 2.26e-09 63.5
"SNP_FB_0550342" "chr7A" 85.714 49 4 1 1 49 16975933 16975978 3.35e-07 56.3
"SNP_FB_0550342" "chr7A" 83.673 49 8 0 1 49 1655493 1655541 1.17e-06 53.6
"SNP_FB_0550342" "chr7A" 81.633 49 9 0 1 49 6346852 6346900 4.97e-05 49.1
"SNP_FB_0550342" "chr7A" 81.633 49 9 0 1 49 8977096 8977144 4.97e-05 49.1
"SNP_FB_0550342" "chr7A" 96.154 26 1 0 1 26 15852894 15852869 0.002 43.7
"SNP_FB_0550342" "chr7A" 79.592 49 8 1 1 49 16057264 16057218 0.007 41.9
"SNP_FB_0550342" "chr7A" 79.592 49 9 1 1 49 14178058 14178011 0.007 41
"SNP_FB_0550342" "chr7A" 78.723 47 9 1 1 47 16211829 16211874 0.09 37.4
"SNP_FB_0550342" "chr7A" 76.596 47 11 0 3 49 22401824 22401870 0.31 36.5
"SNP_FB_0550342" "chr7A" 100 18 0 0 3 20 5016083 5016100 1.1 33.7
"SNP_FB_0550342" "chr7A" 100 18 0 0 3 20 5027374 5027391 1.1 33.7
"SNP_FB_0550342" "chr7A" 88.889 27 2 1 1 27 21767236 21767261 3.8 32.8
"SNP_FB_0550342" "chr1A" 87.755 49 6 0 1 49 17071517 17071565 2.26e-09 62.6
"SNP_FB_0550342" "chr1A" 87.755 49 6 0 1 49 17085363 17085411 2.26e-09 62.6
"SNP_FB_0550342" "chr1A" 87.234 47 6 0 3 49 12714987 12715033 2.75e-08 59
"SNP_FB_0550342" "chr1A" 85.714 49 7 0 1 49 9086875 9086827 9.6e-08 58.1
"SNP_FB_0550342" "chr1A" 85.714 49 7 0 1 49 9099268 9099220 9.6e-08 58.1
"SNP_FB_0550342" "chr1A" 83.673 49 8 0 1 49 10957489 10957441 1.17e-06 53.6
"SNP_FB_0550342" "chr1A" 87.805 41 5 0 8 48 27860079 27860119 4.08e-06 52.7
"SNP_FB_0550342" "chr1A" 83.333 48 8 0 1 48 18699218 18699265 4.08e-06 51.8
"SNP_FB_0550342" "chr1A" 83.333 48 8 0 1 48 18715378 18715425 4.08e-06 51.8
"SNP_FB_0550342" "chr1A" 81.633 49 9 0 1 49 15087957 15088005 4.97e-05 49.1
"SNP_FB_0550342" "chr1A" 81.633 49 9 0 1 49 15128765 15128813 4.97e-05 49.1
"SNP_FB_0550342" "chr1A" 85 40 6 0 9 48 3973681 3973720 0.000174 46.4
"SNP_FB_0550342" "chr1A" 79.592 49 10 0 1 49 8131939 8131987 0.000606 44.6
"SNP_FB_0550342" "chr1A" 79.245 53 3 3 1 49 23128943 23128991 0.007 41
"SNP_FB_0550342" "chr1A" 77.551 49 11 0 1 49 4415311 4415263 0.026 40.1
"SNP_FB_0550342" "chr1A" 81.395 43 7 1 1 42 13058050 13058092 0.026 39.2
"SNP_FB_0550342" "chr1A" 79.07 43 9 0 7 49 3906762 3906720 0.09 38.3
"SNP_FB_0550342" "chr1A" 78.049 41 9 0 9 49 6297256 6297216 1.1 34.6
"SNP_FB_0550342" "chr1A" 95.238 21 1 0 3 23 8462161 8462141 1.1 34.6
"SNP_FB_0550342" "chr1A" 95 20 1 0 1 20 3390906 3390887 3.8 32.8
"SNP_FB_0550342" "chr1A" 95 20 1 0 1 20 3443364 3443345 3.8 32.8
"SNP_FB_0550342" "chr11A" 87.755 49 6 0 1 49 21274263 21274215 2.26e-09 62.6
"SNP_FB_0550342" "chr11A" 87.755 49 6 0 1 49 21285946 21285898 2.26e-09 62.6
"SNP_FB_0550342" "chr11A" 88.372 43 5 0 7 49 32142131 32142089 3.35e-07 56.3
"SNP_FB_0550342" "chr11A" 88.372 43 5 0 7 49 32164695 32164653 3.35e-07 56.3
"SNP_FB_0550342" "chr11A" 83.673 49 8 0 1 49 16684331 16684283 1.17e-06 53.6
"SNP_FB_0550342" "chr11A" 83.673 49 8 0 1 49 16697002 16696954 1.17e-06 53.6
"SNP_FB_0550342" "chr11A" 83.673 49 6 1 1 49 30393274 30393320 1.42e-05 50.9
"SNP_FB_0550342" "chr11A" 83.673 49 7 1 1 49 16245057 16245104 1.42e-05 50
"SNP_FB_0550342" "chr11A" 83.333 42 7 0 8 49 12447232 12447191 0.000606 45.5
"SNP_FB_0550342" "chr11A" 83.333 42 7 0 9 50 27720678 27720637 0.000606 45.5
"SNP_FB_0550342" "chr11A" 79.592 49 10 0 1 49 16760731 16760683 0.000606 44.6
"SNP_FB_0550342" "chr11A" 79.592 49 10 0 1 49 27239169 27239217 0.000606 44.6
"SNP_FB_0550342" "chr11A" 79.592 49 10 0 1 49 27247846 27247894 0.000606 44.6
"SNP_FB_0550342" "chr11A" 82.927 41 7 0 9 49 18697900 18697860 0.002 43.7
"SNP_FB_0550342" "chr11A" 82.5 40 7 0 10 49 27221806 27221845 0.007 41.9
"SNP_FB_0550342" "chr11A" 83.333 42 6 1 9 50 30887462 30887422 0.007 41.9
"SNP_FB_0550342" "chr11A" 83.333 42 6 1 9 50 30896642 30896602 0.007 41.9
"SNP_FB_0550342" "chr11A" 78.846 52 5 2 1 49 35145676 35145628 0.007 41.9
"SNP_FB_0550342" "chr11A" 92.593 27 2 0 1 27 21531483 21531509 0.007 41
"SNP_FB_0550342" "chr11A" 79.592 49 9 1 1 49 43261192 43261145 0.007 41
"SNP_FB_0550342" "chr11A" 77.551 49 11 0 1 49 16760464 16760416 0.026 40.1
"SNP_FB_0550342" "chr11A" 79.545 44 8 1 1 44 15835334 15835376 0.31 36.5
"SNP_FB_0550342" "chr11A" 95 20 1 0 1 20 13735684 13735665 3.8 32.8
"SNP_FB_0550342" "chr11A" 88 25 3 0 3 27 33354035 33354011 3.8 32.8
"SNP_FB_0550342" "chr11A" 74.468 47 12 0 3 49 19771736 19771782 3.8 31.9
"SNP_FB_0550342" "chr13A" 87.755 49 6 0 1 49 33252909 33252957 2.26e-09 62.6
"SNP_FB_0550342" "chr13A" 87.755 49 6 0 1 49 33266259 33266307 2.26e-09 62.6
"SNP_FB_0550342" "chr13A" 87.755 49 6 0 1 49 43494688 43494736 2.26e-09 62.6
"SNP_FB_0550342" "chr13A" 87.755 49 6 0 1 49 43607713 43607761 2.26e-09 62.6
"SNP_FB_0550342" "chr13A" 86 50 7 0 1 50 41610282 41610331 2.75e-08 59.9
"SNP_FB_0550342" "chr13A" 87.755 49 5 1 1 49 21478141 21478094 2.75e-08 59
"SNP_FB_0550342" "chr13A" 85.714 49 7 0 1 49 20722539 20722491 9.6e-08 58.1
"SNP_FB_0550342" "chr13A" 85.714 49 7 0 1 49 35788567 35788615 9.6e-08 58.1
"SNP_FB_0550342" "chr13A" 83.673 49 7 1 1 49 20023227 20023274 1.42e-05 50
"SNP_FB_0550342" "chr13A" 81.633 49 9 0 1 49 33376573 33376525 4.97e-05 49.1
"SNP_FB_0550342" "chr13A" 82.979 47 7 1 3 49 33631354 33631399 0.000174 46.4
"SNP_FB_0550342" "chr13A" 81.633 49 8 1 1 49 34961934 34961981 0.000606 45.5
"SNP_FB_0550342" "chr13A" 80.851 47 9 0 3 49 36442494 36442448 0.000606 45.5
"SNP_FB_0550342" "chr13A" 79.592 49 10 0 1 49 32291637 32291685 0.000606 44.6
"SNP_FB_0550342" "chr13A" 79.592 49 10 0 1 49 32305571 32305619 0.000606 44.6
"SNP_FB_0550342" "chr13A" 79.592 49 10 0 1 49 35555324 35555276 0.000606 44.6
"SNP_FB_0550342" "chr13A" 82.927 41 7 0 9 49 25114741 25114701 0.002 43.7
"SNP_FB_0550342" "chr13A" 92.593 27 2 0 1 27 12056086 12056060 0.007 41
"SNP_FB_0550342" "chr13A" 79.592 49 9 1 1 49 24271676 24271723 0.007 41
"SNP_FB_0550342" "chr13A" 77.551 49 11 0 1 49 23906846 23906798 0.026 40.1
"SNP_FB_0550342" "chr13A" 92.308 26 2 0 1 26 26500955 26500930 0.026 39.2
"SNP_FB_0550342" "chr13A" 80.488 41 8 0 9 49 34859704 34859664 0.026 39.2
"SNP_FB_0550342" "chr13A" 92.308 26 2 0 1 26 44422959 44422934 0.026 39.2
"SNP_FB_0550342" "chr13A" 80.952 42 6 1 1 42 28802920 28802881 0.09 38.3
"SNP_FB_0550342" "chr13A" 95.652 23 1 0 1 23 34936621 34936599 0.09 38.3
"SNP_FB_0550342" "chr13A" 96 25 0 1 1 25 39493075 39493052 0.09 38.3
"SNP_FB_0550342" "chr13A" 78.723 47 9 1 3 49 31140184 31140139 0.09 37.4
"SNP_FB_0550342" "chr13A" 77.551 49 9 1 1 49 32525587 32525541 0.09 37.4
"SNP_FB_0550342" "chr13A" 92 25 2 0 1 25 39632031 39632007 0.09 37.4
"SNP_FB_0550342" "chr13A" 78.049 41 9 0 9 49 16700420 16700380 1.1 34.6
"SNP_FB_0550342" "chr13A" 76.744 43 10 0 1 43 21828779 21828821 1.1 33.7
"SNP_FB_0550342" "chr13A" 100 18 0 0 3 20 30815851 30815834 1.1 33.7
"SNP_FB_0550342" "chr13A" 88.889 27 2 1 1 27 9391547 9391522 3.8 32.8
"SNP_FB_0550342" "chr16A" 87.755 49 6 0 1 49 28888738 28888690 2.26e-09 62.6
"SNP_FB_0550342" "chr16A" 88.636 44 5 0 6 49 24124756 24124799 9.6e-08 58.1
"SNP_FB_0550342" "chr16A" 85.714 49 6 1 1 49 28385573 28385526 1.17e-06 54.5
"SNP_FB_0550342" "chr16A" 85.714 49 6 1 1 49 28393902 28393855 1.17e-06 54.5
"SNP_FB_0550342" "chr16A" 85.714 49 6 1 1 49 33719836 33719789 1.17e-06 54.5
"SNP_FB_0550342" "chr16A" 83.673 49 8 0 1 49 33496790 33496838 1.17e-06 53.6
"SNP_FB_0550342" "chr16A" 83.333 48 8 0 1 48 34440227 34440274 4.08e-06 51.8
"SNP_FB_0550342" "chr16A" 82.979 47 8 0 3 49 12858132 12858178 1.42e-05 50
"SNP_FB_0550342" "chr16A" 85.366 41 6 0 9 49 39225089 39225129 4.97e-05 48.2
"SNP_FB_0550342" "chr16A" 81.633 49 8 1 1 49 14990080 14990127 0.000606 45.5
"SNP_FB_0550342" "chr16A" 83.333 42 7 0 8 49 32938166 32938207 0.000606 45.5
"SNP_FB_0550342" "chr16A" 83.333 42 7 0 8 49 32967768 32967809 0.000606 45.5
"SNP_FB_0550342" "chr16A" 79.592 49 10 0 1 49 28492043 28492091 0.000606 44.6
"SNP_FB_0550342" "chr16A" 79.592 49 10 0 1 49 38906312 38906264 0.000606 44.6
"SNP_FB_0550342" "chr16A" 96.154 26 1 0 2 27 8227665 8227640 0.002 43.7
"SNP_FB_0550342" "chr16A" 100 23 0 0 3 25 16010498 16010520 0.002 42.8
"SNP_FB_0550342" "chr16A" 80.435 46 1 2 8 49 12468624 12468583 0.007 41.9
"SNP_FB_0550342" "chr16A" 80.488 41 8 0 9 49 15404516 15404476 0.026 39.2
"SNP_FB_0550342" "chr16A" 92 25 2 0 3 27 15922170 15922194 0.09 37.4
"SNP_FB_0550342" "chr16A" 77.551 49 9 1 1 49 22830086 22830040 0.09 37.4
"SNP_FB_0550342" "chr16A" 100 20 0 0 3 22 33518650 33518669 0.09 37.4
"SNP_FB_0550342" "chr16A" 88.889 27 3 0 1 27 32527950 32527924 0.31 36.5
"SNP_FB_0550342" "chr16A" 80.556 36 7 0 9 44 27745248 27745213 1.1 34.6
"SNP_FB_0550342" "chr16A" 100 17 0 0 31 47 36101635 36101619 3.8 31.9
"SNP_FB_0550342" "chr6A" 86 50 7 0 1 50 23415849 23415800 2.75e-08 59.9
"SNP_FB_0550342" "chr6A" 84 50 8 0 1 50 6550184 6550135 3.35e-07 55.4
"SNP_FB_0550342" "chr6A" 81.633 49 9 0 1 49 23258861 23258813 4.97e-05 49.1
"SNP_FB_0550342" "chr6A" 81.633 49 9 0 1 49 27272105 27272057 4.97e-05 49.1
"SNP_FB_0550342" "chr6A" 83.721 43 7 0 8 50 23449479 23449437 0.000174 47.3
"SNP_FB_0550342" "chr6A" 81.25 48 9 0 1 48 24210918 24210965 0.000174 47.3
"SNP_FB_0550342" "chr6A" 100 24 0 0 4 27 10406769 10406746 0.000606 44.6
"SNP_FB_0550342" "chr6A" 79.592 49 10 0 1 49 27459618 27459666 0.000606 44.6
"SNP_FB_0550342" "chr6A" 96.154 26 1 0 1 26 19587855 19587830 0.002 43.7
"SNP_FB_0550342" "chr6A" 96.154 26 1 0 1 26 19592531 19592506 0.002 43.7
"SNP_FB_0550342" "chr6A" 92.593 27 2 0 1 27 10426244 10426218 0.007 41
"SNP_FB_0550342" "chr6A" 92.593 27 2 0 1 27 19599244 19599218 0.007 41
"SNP_FB_0550342" "chr6A" 77.551 49 11 0 1 49 23906977 23906929 0.026 40.1
"SNP_FB_0550342" "chr6A" 77.551 49 11 0 1 49 26594657 26594609 0.026 40.1
"SNP_FB_0550342" "chr4A" 87.234 47 6 0 3 49 18101399 18101445 2.75e-08 59
"SNP_FB_0550342" "chr4A" 81.633 49 9 0 1 49 18107410 18107458 4.97e-05 49.1
"SNP_FB_0550342" "chr4A" 81.633 49 9 0 1 49 19319645 19319597 4.97e-05 49.1
"SNP_FB_0550342" "chr4A" 85 40 6 0 10 49 10176773 10176734 0.000174 46.4
"SNP_FB_0550342" "chr4A" 85 40 6 0 10 49 10212270 10212231 0.000174 46.4
"SNP_FB_0550342" "chr4A" 79.592 49 10 0 1 49 15329934 15329886 0.000606 44.6
"SNP_FB_0550342" "chr4A" 81.818 44 8 0 1 44 19650043 19650086 0.000606 44.6
"SNP_FB_0550342" "chr4A" 82.927 41 7 0 9 49 19032351 19032391 0.002 43.7
"SNP_FB_0550342" "chr4A" 77.551 49 11 0 1 49 6078388 6078340 0.026 40.1
"SNP_FB_0550342" "chr4A" 77.551 49 11 0 1 49 10158857 10158905 0.026 40.1
"SNP_FB_0550342" "chr4A" 77.551 49 11 0 1 49 10194354 10194402 0.026 40.1
"SNP_FB_0550342" "chr4A" 77.551 49 10 1 1 49 12191220 12191267 0.31 36.5
"SNP_FB_0550342" "chr4A" 80 40 7 1 10 49 12171315 12171353 1.1 33.7
"SNP_FB_0550342" "chr4A" 100 18 0 0 3 20 25995917 25995900 1.1 33.7
"SNP_FB_0550342" "chr2A" 85.714 49 7 0 1 49 39137737 39137689 9.6e-08 58.1
"SNP_FB_0550342" "chr2A" 83.673 49 8 0 1 49 29537078 29537126 1.17e-06 53.6
"SNP_FB_0550342" "chr2A" 85 40 6 0 1 40 26969055 26969094 0.000174 46.4
"SNP_FB_0550342" "chr2A" 92.593 27 2 0 1 27 22242227 22242201 0.007 41
"SNP_FB_0550342" "chr2A" 77.551 49 11 0 1 49 18423568 18423616 0.026 40.1
"SNP_FB_0550342" "chr2A" 92.593 27 1 1 1 27 30294291 30294266 0.09 37.4
"SNP_FB_0550342" "chr2A" 88.889 27 3 0 1 27 11017895 11017921 0.31 36.5
"SNP_FB_0550342" "chr2A" 78.571 42 9 0 8 49 23801232 23801191 0.31 36.5
"SNP_FB_0550342" "chr2A" 77.551 49 10 1 1 49 27883535 27883582 0.31 36.5
"SNP_FB_0550342" "chr2A" 77.551 49 10 1 1 49 27897547 27897594 0.31 36.5
"SNP_FB_0550342" "chr2A" 92 25 1 1 3 27 16464605 16464628 1.1 33.7
"SNP_FB_0550342" "chr10A" 85.714 49 7 0 1 49 7146434 7146482 9.6e-08 58.1
"SNP_FB_0550342" "chr10A" 83.673 49 8 0 1 49 5707735 5707687 1.17e-06 53.6
"SNP_FB_0550342" "chr10A" 87.5 40 5 0 10 49 7959158 7959197 1.42e-05 50.9
"SNP_FB_0550342" "chr10A" 81.633 49 9 0 1 49 5353727 5353679 4.97e-05 49.1
"SNP_FB_0550342" "chr10A" 81.633 49 9 0 1 49 5974434 5974386 4.97e-05 49.1
"SNP_FB_0550342" "chr10A" 81.633 49 7 1 1 49 24852467 24852513 0.000174 46.4
"SNP_FB_0550342" "chr10A" 96.154 26 1 0 1 26 13448343 13448368 0.002 43.7
"SNP_FB_0550342" "chr10A" 79.167 48 10 0 2 49 3551078 3551125 0.002 42.8
"SNP_FB_0550342" "chr10A" 79.592 49 8 1 1 49 5710709 5710755 0.007 41.9
"SNP_FB_0550342" "chr10A" 82.5 40 7 0 10 49 31423849 31423888 0.007 41.9
"SNP_FB_0550342" "chr10A" 78.846 52 4 3 1 49 19478964 19479011 0.09 38.3
"SNP_FB_0550342" "chr10A" 80.392 51 6 3 1 49 31412621 31412573 0.09 38.3
"SNP_FB_0550342" "chr10A" 80 40 8 0 10 49 18345821 18345782 0.09 37.4
"SNP_FB_0550342" "chr10A" 78.571 42 9 0 9 50 9674208 9674249 0.31 36.5
"SNP_FB_0550342" "chr10A" 75.51 49 12 0 1 49 8430168 8430120 0.31 35.6
"SNP_FB_0550342" "chr10A" 75.51 49 12 0 1 49 22373315 22373267 0.31 35.6
"SNP_FB_0550342" "chr10A" 100 17 0 0 3 19 38080048 38080032 3.8 31.9
"SNP_FB_0550342" "chr10A" 100 17 0 0 4 20 39942357 39942373 3.8 31.9
"SNP_FB_0550342" "chr12A" 85.714 49 7 0 1 49 7740822 7740870 9.6e-08 58.1
"SNP_FB_0550342" "chr12A" 85.714 49 6 1 1 49 10600242 10600195 1.17e-06 54.5
"SNP_FB_0550342" "chr12A" 83.673 49 8 0 1 49 2854304 2854256 1.17e-06 53.6
"SNP_FB_0550342" "chr12A" 83.673 49 8 0 1 49 25748029 25748077 1.17e-06 53.6
"SNP_FB_0550342" "chr12A" 87.805 41 5 0 2 42 14748374 14748414 4.08e-06 52.7
"SNP_FB_0550342" "chr12A" 83.333 48 8 0 1 48 15571820 15571867 4.08e-06 51.8
"SNP_FB_0550342" "chr12A" 81.633 49 9 0 1 49 11605704 11605656 4.97e-05 49.1
"SNP_FB_0550342" "chr12A" 79.592 49 10 0 1 49 7748761 7748809 0.000606 44.6
"SNP_FB_0550342" "chr12A" 79.592 49 10 0 1 49 29344701 29344749 0.000606 44.6
"SNP_FB_0550342" "chr12A" 79.592 49 8 1 1 49 11890158 11890204 0.007 41.9
"SNP_FB_0550342" "chr12A" 75.51 49 10 1 1 49 13529207 13529253 3.8 32.8
"SNP_FB_0550342" "chr12A" 95 20 1 0 4 23 13623290 13623309 3.8 32.8
"SNP_FB_0550342" "chr8A" 85.714 49 5 1 1 49 29121711 29121757 3.35e-07 55.4
"SNP_FB_0550342" "chr8A" 83.673 49 8 0 1 49 5947063 5947111 1.17e-06 53.6
"SNP_FB_0550342" "chr8A" 83.673 49 8 0 1 49 14609902 14609950 1.17e-06 53.6
"SNP_FB_0550342" "chr8A" 83.673 49 8 0 1 49 14619095 14619143 1.17e-06 53.6
"SNP_FB_0550342" "chr8A" 81.25 48 9 0 2 49 13936810 13936763 0.000174 47.3
"SNP_FB_0550342" "chr8A" 83.333 42 7 0 1 42 27557305 27557346 0.000606 45.5
"SNP_FB_0550342" "chr8A" 79.592 49 10 0 1 49 9738152 9738104 0.000606 44.6
"SNP_FB_0550342" "chr8A" 82.222 45 7 1 1 44 27268793 27268749 0.002 42.8
"SNP_FB_0550342" "chr8A" 80.952 42 8 0 8 49 22379089 22379130 0.007 41
"SNP_FB_0550342" "chr8A" 92.308 26 2 0 1 26 16431613 16431638 0.026 39.2
"SNP_FB_0550342" "chr8A" 95.652 23 1 0 3 25 20751892 20751914 0.09 38.3
"SNP_FB_0550342" "chr8A" 88.889 27 3 0 1 27 21973340 21973366 0.31 36.5
"SNP_FB_0550342" "chr8A" 95.833 24 0 1 1 24 28993209 28993231 0.31 36.5
"SNP_FB_0550342" "chr8A" 78.049 41 9 0 9 49 14384387 14384427 1.1 34.6
"SNP_FB_0550342" "chr8A" 100 17 0 0 31 47 13873510 13873494 3.8 31.9
"SNP_FB_0550342" "chr8A" 100 17 0 0 31 47 13885149 13885133 3.8 31.9
"SNP_FB_0550342" "chr9A" 87.234 47 5 1 3 49 29358163 29358118 3.35e-07 55.4
"SNP_FB_0550342" "chr9A" 81.633 49 9 0 1 49 17220975 17221023 4.97e-05 49.1
"SNP_FB_0550342" "chr9A" 100 25 0 0 1 25 16792428 16792404 0.000174 46.4
"SNP_FB_0550342" "chr9A" 80.392 51 8 1 1 49 21819395 21819345 0.000606 45.5
"SNP_FB_0550342" "chr9A" 81.633 49 8 1 1 49 29330768 29330721 0.000606 45.5
"SNP_FB_0550342" "chr9A" 81.818 44 8 0 1 44 33824960 33824917 0.000606 44.6
"SNP_FB_0550342" "chr9A" 82.927 41 7 0 9 49 17902677 17902717 0.002 43.7
"SNP_FB_0550342" "chr9A" 92.593 27 2 0 1 27 33024392 33024418 0.007 41
"SNP_FB_0550342" "chr9A" 77.551 49 11 0 1 49 17212898 17212850 0.026 40.1
"SNP_FB_0550342" "chr9A" 77.551 49 11 0 1 49 26132968 26132920 0.026 40.1
"SNP_FB_0550342" "chr9A" 77.551 49 11 0 1 49 26166609 26166561 0.026 40.1
"SNP_FB_0550342" "chr9A" 81.25 48 7 2 3 49 30642675 30642721 0.026 40.1
"SNP_FB_0550342" "chr9A" 81.25 48 7 2 3 49 30656134 30656180 0.026 40.1
"SNP_FB_0550342" "chr9A" 95.652 23 1 0 1 23 28650802 28650824 0.09 38.3
"SNP_FB_0550342" "chr9A" 77.083 48 11 0 2 49 32340537 32340584 0.09 38.3
"SNP_FB_0550342" "chr9A" 92 25 2 0 1 25 14433322 14433298 0.09 37.4
"SNP_FB_0550342" "chr9A" 100 18 0 0 1 18 20979089 20979106 1.1 33.7
"SNP_FB_0550342" "chr17A" 83.673 49 8 0 1 49 28169466 28169418 1.17e-06 53.6
"SNP_FB_0550342" "chr17A" 83.333 42 7 0 8 49 12497377 12497336 0.000606 45.5
"SNP_FB_0550342" "chr17A" 80.851 47 9 0 3 49 13091170 13091124 0.000606 45.5
"SNP_FB_0550342" "chr17A" 100 23 0 0 1 23 16349704 16349682 0.002 42.8
"SNP_FB_0550342" "chr17A" 96 25 0 1 1 25 16232717 16232694 0.09 38.3
"SNP_FB_0550342" "chr17A" 88.889 27 3 0 1 27 12490656 12490630 0.31 36.5
"SNP_FB_0550342" "chr17A" 81.081 37 7 0 6 42 20094780 20094816 0.31 36.5
"SNP_FB_0550342" "chr17A" 77.083 48 9 1 2 49 17378353 17378398 0.31 35.6
"SNP_FB_0550342" "chr17A" 100 18 0 0 3 20 953043 953026 1.1 33.7
"SNP_FB_0550342" "chr17A" 74.468 47 12 0 3 49 27704229 27704275 3.8 31.9
"SNP_FB_0550342" "chr17A" 100 17 0 0 4 20 31229179 31229195 3.8 31.9
"SNP_FB_0550342" "chr14A" 83.673 49 7 1 3 50 14619036 14618988 1.42e-05 50
"SNP_FB_0550342" "chr14A" 88.889 36 4 0 14 49 3804398 3804433 4.97e-05 48.2
"SNP_FB_0550342" "chr14A" 96.296 27 1 0 1 27 7181061 7181087 0.000606 45.5
"SNP_FB_0550342" "chr14A" 80.435 46 9 0 4 49 18170290 18170245 0.002 43.7
"SNP_FB_0550342" "chr14A" 96 25 1 0 1 25 4604800 4604776 0.007 41.9
"SNP_FB_0550342" "chr14A" 79.592 49 9 1 1 49 13610193 13610240 0.007 41
"SNP_FB_0550342" "chr14A" 78.723 47 10 0 3 49 18978108 18978154 0.007 41
"SNP_FB_0550342" "chr14A" 92.593 27 2 0 1 27 19832103 19832129 0.007 41
"SNP_FB_0550342" "chr14A" 80 40 8 0 10 49 11687595 11687634 0.09 37.4
"SNP_FB_0550342" "chr14A" 92 25 2 0 3 27 31032859 31032835 0.09 37.4
"SNP_FB_0550342" "chr14A" 75.51 49 12 0 1 49 4110293 4110341 0.31 35.6
"SNP_FB_0550342" "chr14A" 95.238 21 1 0 7 27 17617029 17617009 1.1 34.6
"SNP_FB_0550342" "chr14A" 75 48 12 0 2 49 14833796 14833749 1.1 33.7
"SNP_FB_0550342" "chr14A" 100 17 0 0 3 19 14801248 14801264 3.8 31.9
"SNP_FB_0550343" "chr3A" 100 50 0 0 1 50 34201986 34201937 4.65e-18 91.5
"SNP_FB_0550343" "chr3A" 90 50 5 0 1 50 27306983 27307032 5.31e-11 68.9
"SNP_FB_0550343" "chr3A" 88 50 6 0 1 50 30033152 30033103 6.47e-10 64.4
"SNP_FB_0550343" "chr3A" 88 50 6 0 1 50 30077113 30077064 6.47e-10 64.4
"SNP_FB_0550343" "chr3A" 86 50 7 0 1 50 7353076 7353027 2.75e-08 59.9
"SNP_FB_0550343" "chr3A" 86.275 51 6 1 1 50 13108504 13108554 9.6e-08 58.1
"SNP_FB_0550343" "chr3A" 85.714 49 7 0 1 49 24169791 24169839 9.6e-08 58.1
"SNP_FB_0550343" "chr3A" 85.714 49 7 0 1 49 33830378 33830330 9.6e-08 58.1
"SNP_FB_0550343" "chr3A" 86.957 46 6 0 5 50 11177291 11177336 9.6e-08 57.2
"SNP_FB_0550343" "chr3A" 86.957 46 6 0 5 50 20806591 20806546 9.6e-08 57.2
"SNP_FB_0550343" "chr3A" 86 50 6 1 2 50 16075401 16075450 3.35e-07 56.3
"SNP_FB_0550343" "chr3A" 84 50 8 0 1 50 21908506 21908457 3.35e-07 55.4
"SNP_FB_0550343" "chr3A" 83.333 48 8 0 3 50 23433414 23433367 4.08e-06 51.8
"SNP_FB_0550343" "chr3A" 82 50 9 0 1 50 16686385 16686434 1.42e-05 50.9
"SNP_FB_0550343" "chr3A" 84.444 45 7 0 5 49 20853456 20853412 1.42e-05 50.9
"SNP_FB_0550343" "chr3A" 87.5 40 5 0 11 50 25114429 25114468 1.42e-05 50.9
"SNP_FB_0550343" "chr3A" 88.889 36 4 0 1 36 9162627 9162662 4.97e-05 48.2
"SNP_FB_0550343" "chr3A" 82 50 8 1 1 50 17454105 17454057 0.000174 47.3
"SNP_FB_0550343" "chr3A" 82.222 45 8 0 6 50 18130100 18130144 0.000174 46.4
"SNP_FB_0550343" "chr3A" 81.633 49 8 1 1 49 13348096 13348143 0.000606 45.5
"SNP_FB_0550343" "chr3A" 80.435 46 9 0 5 50 21215727 21215682 0.002 43.7
"SNP_FB_0550343" "chr3A" 78 50 11 0 1 50 14180997 14180948 0.007 41.9
"SNP_FB_0550343" "chr3A" 78.431 51 10 1 1 50 6100229 6100179 0.026 40.1
"SNP_FB_0550343" "chr3A" 76 50 12 0 1 50 4031423 4031472 0.09 37.4
"SNP_FB_0550343" "chr3A" 78 50 7 2 5 50 4043233 4043282 0.31 36.5
"SNP_FB_0550343" "chr3A" 88.889 27 3 0 1 27 22286579 22286605 0.31 36.5
"SNP_FB_0550343" "chr3A" 81.579 38 5 1 15 50 14050771 14050808 0.31 35.6
"SNP_FB_0550343" "chr3A" 100 18 0 0 15 32 989482 989499 1.1 33.7
"SNP_FB_0550343" "chr3A" 75 48 12 0 1 48 1752185 1752232 1.1 33.7
"SNP_FB_0550343" "chr3A" 100 18 0 0 25 42 7848270 7848287 1.1 33.7
"SNP_FB_0550343" "chr3A" 100 18 0 0 25 42 7850153 7850170 1.1 33.7
"SNP_FB_0550343" "chr3A" 88 25 3 0 8 32 931087 931111 3.8 32.8
"SNP_FB_0550343" "chr3A" 75.556 45 11 0 5 49 1181021 1180977 3.8 32.8
"SNP_FB_0550343" "chr3A" 75.556 45 11 0 5 49 1192158 1192114 3.8 32.8
"SNP_FB_0550343" "chr3A" 75.556 45 11 0 4 48 31853892 31853936 3.8 32.8
"SNP_FB_0550343" "chr3A" 90.909 22 2 0 11 32 4008040 4008061 3.8 31.9
"SNP_FB_0550343" "chr3A" 85.185 27 4 0 1 27 18130250 18130276 3.8 31.9
"SNP_FB_0550343" "chr12A" 92 50 4 0 1 50 7748905 7748856 1.25e-12 73.4
"SNP_FB_0550343" "chr12A" 85.714 49 7 0 1 49 21658146 21658194 9.6e-08 58.1
"SNP_FB_0550343" "chr12A" 85.714 49 7 0 1 49 28082535 28082487 9.6e-08 58.1
"SNP_FB_0550343" "chr12A" 86.667 45 6 0 5 49 11890296 11890252 3.35e-07 55.4
"SNP_FB_0550343" "chr12A" 84 50 6 1 1 50 7740965 7740918 4.08e-06 52.7
"SNP_FB_0550343" "chr12A" 87.5 40 4 1 11 50 11605570 11605608 0.000174 47.3
"SNP_FB_0550343" "chr12A" 82 50 8 1 1 50 13623431 13623383 0.000174 47.3
"SNP_FB_0550343" "chr12A" 80 50 10 0 1 50 10600099 10600148 0.000174 46.4
"SNP_FB_0550343" "chr12A" 78 50 11 0 1 50 5667307 5667356 0.007 41.9
"SNP_FB_0550343" "chr12A" 77.551 49 11 0 1 49 1339546 1339594 0.026 40.1
"SNP_FB_0550343" "chr12A" 80.435 46 8 1 5 50 20209624 20209668 0.026 40.1
"SNP_FB_0550343" "chr12A" 87.097 31 4 0 19 49 25748156 25748126 0.026 39.2
"SNP_FB_0550343" "chr12A" 89.286 28 3 0 11 38 13267919 13267946 0.09 38.3
"SNP_FB_0550343" "chr12A" 76 50 12 0 1 50 20435706 20435657 0.09 37.4
"SNP_FB_0550343" "chr12A" 76 50 12 0 1 50 27716699 27716748 0.09 37.4
"SNP_FB_0550343" "chr12A" 79.167 48 6 2 5 50 28101172 28101127 0.09 37.4
"SNP_FB_0550343" "chr12A" 77.551 49 10 1 1 49 544859 544906 0.31 36.5
"SNP_FB_0550343" "chr12A" 76.596 47 11 0 1 47 14748516 14748470 0.31 36.5
"SNP_FB_0550343" "chr12A" 88.889 27 3 0 1 27 28082575 28082549 0.31 36.5
"SNP_FB_0550343" "chr12A" 76.087 46 11 0 5 50 27972529 27972574 1.1 34.6
"SNP_FB_0550343" "chr12A" 78.723 47 8 2 5 50 8246072 8246027 1.1 33.7
"SNP_FB_0550343" "chr12A" 91.304 23 2 0 5 27 10641850 10641872 1.1 33.7
"SNP_FB_0550343" "chr12A" 74 50 13 0 1 50 19509090 19509041 3.8 32.8
"SNP_FB_0550343" "chr12A" 91.667 24 1 1 8 30 13353718 13353741 3.8 31.9
"SNP_FB_0550343" "chr12A" 91.667 24 1 1 8 30 13375746 13375723 3.8 31.9
"SNP_FB_0550343" "chr12A" 78.261 46 8 2 5 50 17630560 17630517 3.8 31.9
"SNP_FB_0550343" "chr12A" 100 17 0 0 6 22 19878835 19878819 3.8 31.9
"SNP_FB_0550343" "chr4A" 91.837 49 4 0 2 50 6078279 6078327 4.36e-12 71.6
"SNP_FB_0550343" "chr4A" 86 50 6 1 1 49 12171451 12171402 3.35e-07 56.3
"SNP_FB_0550343" "chr4A" 84 50 7 1 1 50 3530269 3530317 4.08e-06 51.8
"SNP_FB_0550343" "chr4A" 84 50 7 1 1 50 3541038 3541086 4.08e-06 51.8
"SNP_FB_0550343" "chr4A" 82.979 47 8 0 4 50 18101539 18101493 1.42e-05 50
"SNP_FB_0550343" "chr4A" 82.353 51 8 1 1 50 19032489 19032439 4.97e-05 49.1
"SNP_FB_0550343" "chr4A" 86.842 38 5 0 13 50 19319513 19319550 0.000174 47.3
"SNP_FB_0550343" "chr4A" 82 50 8 1 1 49 27877307 27877356 0.000174 47.3
"SNP_FB_0550343" "chr4A" 93.333 30 2 0 21 50 10176657 10176686 0.000174 46.4
"SNP_FB_0550343" "chr4A" 93.333 30 2 0 21 50 10212154 10212183 0.000174 46.4
"SNP_FB_0550343" "chr4A" 80 50 9 1 1 50 27871677 27871725 0.002 42.8
"SNP_FB_0550343" "chr4A" 76 50 12 0 1 50 1907275 1907324 0.09 37.4
"SNP_FB_0550343" "chr4A" 80 45 7 2 6 49 21468419 21468376 1.1 34.6
"SNP_FB_0550343" "chr4A" 75 48 12 0 1 48 25991604 25991651 1.1 33.7
"SNP_FB_0550343" "chr4A" 74 50 13 0 1 50 385688 385639 3.8 32.8
"SNP_FB_0550343" "chr4A" 74 50 13 0 1 50 15329789 15329838 3.8 32.8
"SNP_FB_0550343" "chr4A" 74 50 13 0 1 50 25995897 25995946 3.8 32.8
"SNP_FB_0550343" "chr14A" 92.157 51 3 1 1 50 14833650 14833700 4.36e-12 71.6
"SNP_FB_0550343" "chr14A" 87.755 49 6 0 2 50 4110428 4110380 2.26e-09 62.6
"SNP_FB_0550343" "chr14A" 87.234 47 6 0 4 50 7181203 7181157 2.75e-08 59
"SNP_FB_0550343" "chr14A" 87.234 47 6 0 3 49 25480594 25480640 2.75e-08 59
"SNP_FB_0550343" "chr14A" 86.957 46 6 0 5 50 13682194 13682149 9.6e-08 57.2
"SNP_FB_0550343" "chr14A" 85.417 48 7 0 1 48 10991891 10991844 3.35e-07 56.3
"SNP_FB_0550343" "chr14A" 86 50 6 1 1 49 11687732 11687683 3.35e-07 56.3
"SNP_FB_0550343" "chr14A" 84.783 46 7 0 5 50 14618896 14618941 4.08e-06 52.7
"SNP_FB_0550343" "chr14A" 82 50 9 0 1 50 18978251 18978202 1.42e-05 50.9
"SNP_FB_0550343" "chr14A" 82.222 45 8 0 5 49 4604405 4604449 0.000174 46.4
"SNP_FB_0550343" "chr14A" 82.222 45 8 0 5 49 4604659 4604703 0.000174 46.4
"SNP_FB_0550343" "chr14A" 80 50 10 0 1 50 18170148 18170197 0.000174 46.4
"SNP_FB_0550343" "chr14A" 79.592 49 10 0 1 49 1516289 1516241 0.000606 44.6
"SNP_FB_0550343" "chr14A" 82.609 46 7 1 3 48 19832245 19832201 0.000606 44.6
"SNP_FB_0550343" "chr14A" 81.25 48 8 1 4 50 14801265 14801218 0.002 43.7
"SNP_FB_0550343" "chr14A" 80 45 9 0 5 49 21901336 21901380 0.007 41.9
"SNP_FB_0550343" "chr14A" 78.261 46 10 0 3 48 21685301 21685256 0.026 39.2
"SNP_FB_0550343" "chr14A" 77.083 48 11 0 1 48 29099128 29099175 0.09 38.3
"SNP_FB_0550343" "chr14A" 92.593 27 1 1 7 32 13075637 13075611 0.09 37.4
"SNP_FB_0550343" "chr14A" 79.592 49 8 2 2 49 29109414 29109461 0.09 37.4
"SNP_FB_0550343" "chr14A" 86.207 29 4 0 3 31 21345704 21345676 0.31 35.6
"SNP_FB_0550343" "chr14A" 75.51 49 12 0 1 49 31032716 31032764 0.31 35.6
"SNP_FB_0550343" "chr14A" 88.462 26 3 0 19 44 12615283 12615258 1.1 34.6
"SNP_FB_0550343" "chr14A" 74 50 13 0 1 50 29608007 29608056 3.8 32.8
"SNP_FB_0550343" "chr14A" 74 50 13 0 1 50 29617875 29617924 3.8 32.8
"SNP_FB_0550343" "chr14A" 90.909 22 2 0 19 40 2217153 2217132 3.8 31.9
"SNP_FB_0550343" "chr14A" 91.667 24 1 1 8 30 8162608 8162585 3.8 31.9
"SNP_FB_0550343" "chr14A" 91.667 24 1 1 8 30 12827440 12827463 3.8 31.9
"SNP_FB_0550343" "chr14A" 90.909 22 2 0 28 49 28253199 28253178 3.8 31.9
"SNP_FB_0550343" "chr17A" 91.837 49 4 0 1 49 12497240 12497288 4.36e-12 71.6
"SNP_FB_0550343" "chr17A" 93.478 46 3 0 5 50 16349563 16349608 1.52e-11 70.7
"SNP_FB_0550343" "chr17A" 88 50 6 0 1 50 19052462 19052413 6.47e-10 64.4
"SNP_FB_0550343" "chr17A" 88.889 45 5 0 5 49 24591352 24591308 2.75e-08 59.9
"SNP_FB_0550343" "chr17A" 86 50 7 0 1 50 28169321 28169370 2.75e-08 59.9
"SNP_FB_0550343" "chr17A" 86 50 6 1 1 50 16232574 16232622 3.35e-07 56.3
"SNP_FB_0550343" "chr17A" 84 50 8 0 1 50 8466795 8466844 3.35e-07 55.4
"SNP_FB_0550343" "chr17A" 82 50 9 0 1 50 30456016 30456065 1.42e-05 50.9
"SNP_FB_0550343" "chr17A" 82.609 46 8 0 5 50 13091031 13091076 4.97e-05 48.2
"SNP_FB_0550343" "chr17A" 90.625 32 2 1 19 50 12490530 12490560 0.007 41.9
"SNP_FB_0550343" "chr17A" 79.592 49 9 1 1 49 22853066 22853019 0.007 41
"SNP_FB_0550343" "chr17A" 79.592 49 9 1 1 49 22863490 22863443 0.007 41
"SNP_FB_0550343" "chr17A" 77.083 48 11 0 1 48 29119967 29119920 0.09 38.3
"SNP_FB_0550343" "chr17A" 77.273 44 10 0 7 50 9732705 9732748 0.31 35.6
"SNP_FB_0550343" "chr17A" 78.261 46 9 1 5 50 27120239 27120283 0.31 35.6
"SNP_FB_0550343" "chr17A" 91.304 23 2 0 13 35 31323119 31323097 1.1 33.7
"SNP_FB_0550343" "chr17A" 74 50 13 0 1 50 9738778 9738827 3.8 32.8
"SNP_FB_0550343" "chr17A" 83.333 30 5 0 10 39 11369747 11369776 3.8 32.8
"SNP_FB_0550343" "chr17A" 85.185 27 4 0 13 39 12480871 12480897 3.8 31.9
"SNP_FB_0550343" "chr17A" 100 17 0 0 19 35 24689356 24689340 3.8 31.9
"SNP_FB_0550343" "chr17A" 90.909 22 2 0 1 22 25407619 25407598 3.8 31.9
"SNP_FB_0550343" "chr17A" 85.185 27 4 0 4 30 28741100 28741074 3.8 31.9
"SNP_FB_0550343" "chr5A" 93.478 46 3 0 5 50 18977450 18977495 1.52e-11 70.7
"SNP_FB_0550343" "chr5A" 90 50 5 0 1 50 21561497 21561546 5.31e-11 68.9
"SNP_FB_0550343" "chr5A" 88 50 6 0 1 50 10655066 10655017 6.47e-10 64.4
"SNP_FB_0550343" "chr5A" 88 50 6 0 1 50 31217595 31217644 6.47e-10 64.4
"SNP_FB_0550343" "chr5A" 89.13 46 5 0 4 49 3677697 3677742 7.88e-09 61.7
"SNP_FB_0550343" "chr5A" 86 50 7 0 1 50 40953884 40953933 2.75e-08 59.9
"SNP_FB_0550343" "chr5A" 85.714 49 7 0 1 49 1905407 1905359 9.6e-08 58.1
"SNP_FB_0550343" "chr5A" 85.714 49 7 0 1 49 5809341 5809293 9.6e-08 58.1
"SNP_FB_0550343" "chr5A" 84.615 52 6 1 1 50 6810744 6810693 3.35e-07 56.3
"SNP_FB_0550343" "chr5A" 85.714 49 5 1 4 50 4008363 4008315 3.35e-07 55.4
"SNP_FB_0550343" "chr5A" 84 50 8 0 1 50 6925779 6925730 3.35e-07 55.4
"SNP_FB_0550343" "chr5A" 84 50 8 0 1 50 21552916 21552965 3.35e-07 55.4
"SNP_FB_0550343" "chr5A" 84 50 8 0 1 50 28678320 28678271 3.35e-07 55.4
"SNP_FB_0550343" "chr5A" 83.673 49 8 0 1 49 10679195 10679243 1.17e-06 53.6
"SNP_FB_0550343" "chr5A" 83.673 49 8 0 1 49 33070317 33070269 1.17e-06 53.6
"SNP_FB_0550343" "chr5A" 84.783 46 7 0 5 50 8546171 8546126 4.08e-06 52.7
"SNP_FB_0550343" "chr5A" 82 50 9 0 1 50 8699979 8700028 1.42e-05 50.9
"SNP_FB_0550343" "chr5A" 82 50 9 0 1 50 11772343 11772392 1.42e-05 50.9
"SNP_FB_0550343" "chr5A" 82 50 9 0 1 50 17557905 17557954 1.42e-05 50.9
"SNP_FB_0550343" "chr5A" 84.444 45 7 0 5 49 19849744 19849700 1.42e-05 50.9
"SNP_FB_0550343" "chr5A" 81.633 49 9 0 1 49 31079069 31079117 4.97e-05 49.1
"SNP_FB_0550343" "chr5A" 80 50 10 0 1 50 6180516 6180467 0.000174 46.4
"SNP_FB_0550343" "chr5A" 80 50 10 0 1 50 12306005 12305956 0.000174 46.4
"SNP_FB_0550343" "chr5A" 80 50 10 0 1 50 15311248 15311199 0.000174 46.4
"SNP_FB_0550343" "chr5A" 82.222 45 8 0 5 49 31008739 31008695 0.000174 46.4
"SNP_FB_0550343" "chr5A" 77.083 48 11 0 1 48 852660 852613 0.09 38.3
"SNP_FB_0550343" "chr5A" 77.083 48 11 0 1 48 914755 914708 0.09 38.3
"SNP_FB_0550343" "chr5A" 95.455 22 1 0 11 32 15971578 15971557 0.31 36.5
"SNP_FB_0550343" "chr5A" 88.889 27 3 0 1 27 21552856 21552882 0.31 36.5
"SNP_FB_0550343" "chr5A" 78.431 51 9 2 1 50 34283482 34283433 0.31 36.5
"SNP_FB_0550343" "chr5A" 77.551 49 10 1 1 49 35833609 35833656 0.31 36.5
"SNP_FB_0550343" "chr5A" 77.551 49 10 1 1 49 35844934 35844981 0.31 36.5
"SNP_FB_0550343" "chr5A" 77.551 49 10 1 1 49 35856259 35856306 0.31 36.5
"SNP_FB_0550343" "chr5A" 92.308 26 1 1 8 32 14990283 14990258 0.31 35.6
"SNP_FB_0550343" "chr5A" 88.462 26 3 0 19 44 1377971 1377996 1.1 34.6
"SNP_FB_0550343" "chr5A" 76.087 46 11 0 5 50 3321584 3321539 1.1 34.6
"SNP_FB_0550343" "chr5A" 95 20 1 0 25 44 1691761 1691742 3.8 32.8
"SNP_FB_0550343" "chr5A" 95 20 1 0 1 20 21115132 21115113 3.8 32.8
"SNP_FB_0550343" "chr5A" 76.596 47 5 2 5 49 31329804 31329846 3.8 32.8
"SNP_FB_0550343" "chr5A" 91.667 24 1 1 8 30 15072902 15072879 3.8 31.9
"SNP_FB_0550343" "chr5A" 90.909 22 2 0 28 49 18043118 18043097 3.8 31.9
"SNP_FB_0550343" "chr5A" 100 17 0 0 24 40 36296725 36296741 3.8 31.9
"SNP_FB_0550343" "chr15A" 93.478 46 3 0 5 50 16409292 16409247 1.52e-11 70.7
"SNP_FB_0550343" "chr15A" 91.304 46 4 0 5 50 55573308 55573353 1.85e-10 66.2
"SNP_FB_0550343" "chr15A" 91.304 46 4 0 5 50 55580543 55580588 1.85e-10 66.2
"SNP_FB_0550343" "chr15A" 90 50 4 1 1 50 24824861 24824909 6.47e-10 65.3
"SNP_FB_0550343" "chr15A" 87.755 49 5 1 1 49 49032282 49032329 2.75e-08 59
"SNP_FB_0550343" "chr15A" 89.13 46 4 1 5 49 30245691 30245736 9.6e-08 58.1
"SNP_FB_0550343" "chr15A" 85.714 49 7 0 1 49 50227134 50227182 9.6e-08 58.1
"SNP_FB_0550343" "chr15A" 83.673 49 8 0 2 50 47793417 47793465 1.17e-06 53.6
"SNP_FB_0550343" "chr15A" 83.673 49 8 0 2 50 47804834 47804882 1.17e-06 53.6
"SNP_FB_0550343" "chr15A" 84 50 7 1 1 50 43458579 43458627 4.08e-06 51.8
"SNP_FB_0550343" "chr15A" 84.444 45 7 0 5 49 34629023 34629067 1.42e-05 50.9
"SNP_FB_0550343" "chr15A" 82 50 9 0 1 50 40234138 40234187 1.42e-05 50.9
"SNP_FB_0550343" "chr15A" 81.633 49 9 0 1 49 22266631 22266679 4.97e-05 49.1
"SNP_FB_0550343" "chr15A" 80 50 10 0 1 50 45873381 45873332 0.000174 46.4
"SNP_FB_0550343" "chr15A" 84.091 44 6 1 3 45 47786715 47786758 0.000606 45.5
"SNP_FB_0550343" "chr15A" 80 50 9 1 1 50 53668253 53668205 0.002 42.8
"SNP_FB_0550343" "chr15A" 80 50 9 1 1 50 53680655 53680607 0.002 42.8
"SNP_FB_0550343" "chr15A" 79.167 48 8 1 4 49 22820710 22820757 0.026 40.1
"SNP_FB_0550343" "chr15A" 78.261 46 10 0 5 50 9146070 9146115 0.026 39.2
"SNP_FB_0550343" "chr15A" 76 50 12 0 1 50 5341959 5342008 0.09 37.4
"SNP_FB_0550343" "chr15A" 77.778 45 10 0 5 49 19154706 19154750 0.09 37.4
"SNP_FB_0550343" "chr15A" 77.778 45 10 0 5 49 19163621 19163665 0.09 37.4
"SNP_FB_0550343" "chr15A" 76 50 12 0 1 50 19783371 19783322 0.09 37.4
"SNP_FB_0550343" "chr15A" 77.778 45 10 0 5 49 35230076 35230120 0.09 37.4
"SNP_FB_0550343" "chr15A" 76.087 46 11 0 5 50 12541122 12541167 1.1 34.6
"SNP_FB_0550343" "chr15A" 76.087 46 11 0 5 50 26720459 26720414 1.1 34.6
"SNP_FB_0550343" "chr15A" 95.238 21 1 0 15 35 32933879 32933899 1.1 34.6
"SNP_FB_0550343" "chr15A" 95.238 21 1 0 12 32 42928354 42928334 1.1 34.6
"SNP_FB_0550343" "chr15A" 91.304 23 2 0 1 23 494411 494433 1.1 33.7
"SNP_FB_0550343" "chr15A" 74 50 13 0 1 50 11444620 11444669 3.8 32.8
"SNP_FB_0550343" "chr15A" 74 50 13 0 1 50 11450520 11450569 3.8 32.8
"SNP_FB_0550343" "chr15A" 74 50 13 0 1 50 12982451 12982402 3.8 32.8
"SNP_FB_0550343" "chr15A" 86.207 29 2 1 1 27 26609315 26609287 3.8 32.8
"SNP_FB_0550343" "chr15A" 100 17 0 0 12 28 707193 707177 3.8 31.9
"SNP_FB_0550343" "chr15A" 91.667 24 1 1 8 30 38641771 38641748 3.8 31.9
"SNP_FB_0550343" "chr2A" 90 50 5 0 1 50 11018040 11017991 5.31e-11 68.9
"SNP_FB_0550343" "chr2A" 88 50 6 0 1 50 26511968 26512017 6.47e-10 64.4
"SNP_FB_0550343" "chr2A" 88 50 6 0 1 50 26521141 26521190 6.47e-10 64.4
"SNP_FB_0550343" "chr2A" 88 50 5 1 1 49 26987884 26987835 7.88e-09 60.8
"SNP_FB_0550343" "chr2A" 86 50 7 0 1 50 39137596 39137645 2.75e-08 59.9
"SNP_FB_0550343" "chr2A" 85.714 49 7 0 1 49 29537223 29537175 9.6e-08 58.1
"SNP_FB_0550343" "chr2A" 86.957 46 5 1 5 49 19225954 19225909 1.17e-06 53.6
"SNP_FB_0550343" "chr2A" 89.744 39 4 0 11 49 33558046 33558008 1.17e-06 53.6
"SNP_FB_0550343" "chr2A" 82 50 9 0 1 50 27883678 27883629 1.42e-05 50.9
"SNP_FB_0550343" "chr2A" 82 50 9 0 1 50 27897690 27897641 1.42e-05 50.9
"SNP_FB_0550343" "chr2A" 82 50 8 1 1 50 30280386 30280434 0.000174 47.3
"SNP_FB_0550343" "chr2A" 80 50 10 0 1 50 6898723 6898674 0.000174 46.4
"SNP_FB_0550343" "chr2A" 80 50 10 0 1 50 20361076 20361027 0.000174 46.4
"SNP_FB_0550343" "chr2A" 86.486 37 5 0 14 50 27392656 27392620 0.000606 45.5
"SNP_FB_0550343" "chr2A" 80 50 9 1 1 50 30294148 30294196 0.002 42.8
"SNP_FB_0550343" "chr2A" 78.846 52 7 2 1 50 32723548 32723499 0.026 40.1
"SNP_FB_0550343" "chr2A" 81.579 38 7 0 13 50 16464735 16464698 0.09 38.3
"SNP_FB_0550343" "chr2A" 79.167 48 6 2 5 50 39186643 39186598 0.09 37.4
"SNP_FB_0550343" "chr2A" 92.308 26 1 1 8 32 27052717 27052742 0.31 35.6
"SNP_FB_0550343" "chr2A" 95.238 21 1 0 10 30 21036015 21036035 1.1 34.6
"SNP_FB_0550343" "chr2A" 76.087 46 11 0 5 50 34408932 34408977 1.1 34.6
"SNP_FB_0550343" "chr2A" 91.304 23 2 0 1 23 27722370 27722392 1.1 33.7
"SNP_FB_0550343" "chr2A" 91.304 23 2 0 1 23 27733534 27733556 1.1 33.7
"SNP_FB_0550343" "chr2A" 76 50 11 1 1 50 32716582 32716534 1.1 33.7
"SNP_FB_0550343" "chr2A" 74 50 13 0 1 50 32291942 32291991 3.8 32.8
"SNP_FB_0550343" "chr2A" 81.081 37 6 1 1 36 34809055 34809091 3.8 32.8
"SNP_FB_0550343" "chr2A" 74.468 47 12 0 4 50 27380547 27380501 3.8 31.9
"SNP_FB_0550343" "chr2A" 75.51 49 11 1 1 48 36295526 36295574 3.8 31.9
"SNP_FB_0550343" "chr13A" 90 50 5 0 1 50 16700283 16700332 5.31e-11 68.9
"SNP_FB_0550343" "chr13A" 91.111 45 4 0 6 50 28802782 28802826 6.47e-10 64.4
"SNP_FB_0550343" "chr13A" 86 50 7 0 1 50 9391403 9391452 2.75e-08 59.9
"SNP_FB_0550343" "chr13A" 86 50 7 0 1 50 33285019 33284970 2.75e-08 59.9
"SNP_FB_0550343" "chr13A" 86.275 51 6 1 1 50 8293442 8293492 9.6e-08 58.1
"SNP_FB_0550343" "chr13A" 85.714 49 7 0 1 49 23906700 23906748 9.6e-08 58.1
"SNP_FB_0550343" "chr13A" 89.13 46 4 1 5 50 30815713 30815757 9.6e-08 58.1
"SNP_FB_0550343" "chr13A" 85.417 48 7 0 3 50 34956062 34956109 3.35e-07 56.3
"SNP_FB_0550343" "chr13A" 83.673 49 8 0 1 49 18001360 18001408 1.17e-06 53.6
"SNP_FB_0550343" "chr13A" 82 50 9 0 1 50 35788712 35788663 1.42e-05 50.9
"SNP_FB_0550343" "chr13A" 83.673 49 7 1 1 49 20722395 20722442 1.42e-05 50
"SNP_FB_0550343" "chr13A" 81.633 49 9 0 1 49 21382583 21382631 4.97e-05 49.1
"SNP_FB_0550343" "chr13A" 83.721 43 7 0 8 50 25114611 25114653 0.000174 47.3
"SNP_FB_0550343" "chr13A" 82 50 8 1 1 49 43494833 43494784 0.000174 47.3
"SNP_FB_0550343" "chr13A" 80 50 10 0 1 50 20131808 20131857 0.000174 46.4
"SNP_FB_0550343" "chr13A" 82.979 47 7 1 3 49 21828922 21828877 0.000174 46.4
"SNP_FB_0550343" "chr13A" 85 40 6 0 11 50 24960231 24960192 0.000174 46.4
"SNP_FB_0550343" "chr13A" 79.592 49 10 0 1 49 34859567 34859615 0.000606 44.6
"SNP_FB_0550343" "chr13A" 79.592 49 10 0 1 49 43607859 43607811 0.000606 44.6
"SNP_FB_0550343" "chr13A" 80.435 46 9 0 5 50 34962074 34962029 0.002 43.7
"SNP_FB_0550343" "chr13A" 87.879 33 4 0 1 33 33253054 33253022 0.002 42.8
"SNP_FB_0550343" "chr13A" 87.879 33 4 0 1 33 33266404 33266372 0.002 42.8
"SNP_FB_0550343" "chr13A" 78 50 11 0 1 50 18400340 18400389 0.007 41.9
"SNP_FB_0550343" "chr13A" 79.592 49 9 1 3 50 41610425 41610377 0.007 41
"SNP_FB_0550343" "chr13A" 77.551 49 11 0 1 49 33376428 33376476 0.026 40.1
"SNP_FB_0550343" "chr13A" 80.435 46 8 1 5 50 33631491 33631447 0.026 40.1
"SNP_FB_0550343" "chr13A" 79.167 48 9 1 4 50 9739554 9739601 0.026 39.2
"SNP_FB_0550343" "chr13A" 78.261 46 10 0 5 50 20124611 20124656 0.026 39.2
"SNP_FB_0550343" "chr13A" 74 50 2 1 1 50 12055952 12055990 0.09 38.3
"SNP_FB_0550343" "chr13A" 76 50 12 0 1 50 37808252 37808301 0.09 37.4
"SNP_FB_0550343" "chr13A" 77.551 49 10 1 1 49 21407133 21407086 0.31 36.5
"SNP_FB_0550343" "chr13A" 84.375 32 5 0 19 50 21769586 21769617 0.31 36.5
"SNP_FB_0550343" "chr13A" 76 50 8 1 1 50 35945619 35945574 0.31 36.5
"SNP_FB_0550343" "chr13A" 76.471 51 11 1 1 50 23212076 23212126 0.31 35.6
"SNP_FB_0550343" "chr13A" 95.238 21 1 0 30 50 20023341 20023321 1.1 34.6
"SNP_FB_0550343" "chr13A" 74 50 13 0 1 50 24550643 24550594 3.8 32.8
"SNP_FB_0550343" "chr13A" 95 20 1 0 25 44 40965999 40966018 3.8 32.8
"SNP_FB_0550343" "chr13A" 95 20 1 0 25 44 42484606 42484625 3.8 32.8
"SNP_FB_0550343" "chr13A" 74.468 47 12 0 2 48 42292871 42292917 3.8 31.9
"SNP_FB_0550343" "chr16A" 90.196 51 4 1 1 50 39054318 39054368 1.85e-10 67.1
"SNP_FB_0550343" "chr16A" 90.196 51 4 1 1 50 39063456 39063506 1.85e-10 67.1
"SNP_FB_0550343" "chr16A" 88 50 6 0 1 50 33496935 33496886 6.47e-10 64.4
"SNP_FB_0550343" "chr16A" 88 50 5 1 1 49 12794569 12794520 7.88e-09 60.8
"SNP_FB_0550343" "chr16A" 86 50 7 0 1 50 16010641 16010592 2.75e-08 59.9
"SNP_FB_0550343" "chr16A" 86 50 7 0 1 50 32938304 32938255 2.75e-08 59.9
"SNP_FB_0550343" "chr16A" 86 50 7 0 1 50 32967906 32967857 2.75e-08 59.9
"SNP_FB_0550343" "chr16A" 86 50 7 0 1 50 39047552 39047601 2.75e-08 59.9
"SNP_FB_0550343" "chr16A" 85.106 47 7 0 1 47 28888593 28888639 1.17e-06 54.5
"SNP_FB_0550343" "chr16A" 84.783 46 7 0 5 50 34440368 34440323 4.08e-06 52.7
"SNP_FB_0550343" "chr16A" 84 50 7 1 1 50 12468487 12468535 4.08e-06 51.8
"SNP_FB_0550343" "chr16A" 84 50 7 1 1 50 13368021 13368069 4.08e-06 51.8
"SNP_FB_0550343" "chr16A" 82.979 47 8 0 4 50 27745114 27745160 1.42e-05 50
"SNP_FB_0550343" "chr16A" 81.633 49 8 1 1 49 15922312 15922265 0.000606 45.5
"SNP_FB_0550343" "chr16A" 79.592 49 10 0 1 49 24124896 24124848 0.000606 44.6
"SNP_FB_0550343" "chr16A" 80.435 46 9 0 5 50 12656219 12656174 0.002 43.7
"SNP_FB_0550343" "chr16A" 82 50 7 2 1 49 15924645 15924597 0.002 43.7
"SNP_FB_0550343" "chr16A" 80.435 46 9 0 5 50 28492184 28492139 0.002 43.7
"SNP_FB_0550343" "chr16A" 79.167 48 10 0 1 48 14484964 14484917 0.002 42.8
"SNP_FB_0550343" "chr16A" 79.592 49 9 1 2 50 38906169 38906216 0.007 41
"SNP_FB_0550343" "chr16A" 80 45 8 1 5 49 12858270 12858227 0.09 38.3
"SNP_FB_0550343" "chr16A" 92.593 27 1 1 7 32 20613648 20613674 0.09 37.4
"SNP_FB_0550343" "chr16A" 76 50 12 0 1 50 38889791 38889840 0.09 37.4
"SNP_FB_0550343" "chr16A" 77.273 44 10 0 6 49 35123087 35123130 0.31 35.6
"SNP_FB_0550343" "chr16A" 77.273 44 10 0 6 49 35133175 35133218 0.31 35.6
"SNP_FB_0550343" "chr16A" 95.238 21 1 0 18 38 16607546 16607526 1.1 34.6
"SNP_FB_0550343" "chr16A" 74 50 13 0 1 50 2478599 2478550 3.8 32.8
"SNP_FB_0550343" "chr16A" 74 50 13 0 1 50 2517673 2517722 3.8 32.8
"SNP_FB_0550343" "chr16A" 95 20 1 0 6 25 18639362 18639343 3.8 32.8
"SNP_FB_0550343" "chr16A" 95 20 1 0 13 32 20729612 20729631 3.8 32.8
"SNP_FB_0550343" "chr16A" 74.468 47 12 0 3 49 17290865 17290911 3.8 31.9
"SNP_FB_0550343" "chr16A" 74.468 47 12 0 4 50 25395084 25395038 3.8 31.9
"SNP_FB_0550343" "chr1A" 88 50 6 0 1 50 2618897 2618946 6.47e-10 64.4
"SNP_FB_0550343" "chr1A" 86.957 46 6 0 5 50 17071658 17071613 9.6e-08 57.2
"SNP_FB_0550343" "chr1A" 86.957 46 6 0 5 50 17085504 17085459 9.6e-08 57.2
"SNP_FB_0550343" "chr1A" 87.234 47 5 1 5 50 9086737 9086783 3.35e-07 55.4
"SNP_FB_0550343" "chr1A" 87.234 47 5 1 5 50 9099130 9099176 3.35e-07 55.4
"SNP_FB_0550343" "chr1A" 84 50 8 0 1 50 10925064 10925015 3.35e-07 55.4
"SNP_FB_0550343" "chr1A" 83.673 49 8 0 1 49 3906624 3906672 1.17e-06 53.6
"SNP_FB_0550343" "chr1A" 84.314 51 7 1 1 50 10957343 10957393 1.17e-06 53.6
"SNP_FB_0550343" "chr1A" 82 50 9 0 1 50 10889487 10889438 1.42e-05 50.9
"SNP_FB_0550343" "chr1A" 82 50 8 1 1 50 8132083 8132035 0.000174 47.3
"SNP_FB_0550343" "chr1A" 80 50 10 0 1 50 3427430 3427479 0.000174 46.4
"SNP_FB_0550343" "chr1A" 80 50 10 0 1 50 3479888 3479937 0.000174 46.4
"SNP_FB_0550343" "chr1A" 82.222 45 7 1 6 49 27077567 27077523 0.002 42.8
"SNP_FB_0550343" "chr1A" 78 50 11 0 1 50 19317964 19317915 0.007 41.9
"SNP_FB_0550343" "chr1A" 78 50 10 1 1 50 6297120 6297168 0.09 38.3
"SNP_FB_0550343" "chr1A" 81.579 38 7 0 12 49 15088091 15088054 0.09 38.3
"SNP_FB_0550343" "chr1A" 81.579 38 7 0 12 49 15128899 15128862 0.09 38.3
"SNP_FB_0550343" "chr1A" 80.851 47 7 2 5 50 25713474 25713429 0.09 38.3
"SNP_FB_0550343" "chr1A" 95.455 22 1 0 11 32 3810498 3810519 0.31 36.5
"SNP_FB_0550343" "chr1A" 76.087 46 11 0 5 50 3750547 3750502 1.1 34.6
"SNP_FB_0550343" "chr1A" 77.778 45 8 1 6 50 30312577 30312535 1.1 34.6
"SNP_FB_0550343" "chr1A" 91.304 23 2 0 1 23 4230568 4230590 1.1 33.7
"SNP_FB_0550343" "chr1A" 75 48 12 0 1 48 9542101 9542054 1.1 33.7
"SNP_FB_0550343" "chr1A" 91.667 24 1 1 8 30 4221919 4221896 3.8 31.9
"SNP_FB_0550343" "chr1A" 90.909 22 2 0 11 32 4609642 4609663 3.8 31.9
"SNP_FB_0550343" "chr1A" 87.097 31 2 2 11 40 16989435 16989464 3.8 31.9
"SNP_FB_0550343" "chr1A" 76.471 51 10 2 1 49 20236330 20236380 3.8 31.9
"SNP_FB_0550343" "chr1A" 76.471 51 10 2 1 49 20255272 20255322 3.8 31.9
"SNP_FB_0550343" "chr7A" 88 50 6 0 1 50 15852839 15852790 6.47e-10 64.4
"SNP_FB_0550343" "chr7A" 88.636 44 5 0 6 49 12865083 12865040 9.6e-08 58.1
"SNP_FB_0550343" "chr7A" 84 50 8 0 1 50 25801564 25801515 3.35e-07 55.4
"SNP_FB_0550343" "chr7A" 84 50 8 0 1 50 25807451 25807402 3.35e-07 55.4
"SNP_FB_0550343" "chr7A" 86.667 45 5 1 6 50 21767374 21767331 4.08e-06 51.8
"SNP_FB_0550343" "chr7A" 83.333 48 8 0 2 49 26489601 26489648 4.08e-06 51.8
"SNP_FB_0550343" "chr7A" 84 50 7 1 1 50 27713343 27713295 4.08e-06 51.8
"SNP_FB_0550343" "chr7A" 83.673 49 7 1 1 49 16976073 16976026 1.42e-05 50
"SNP_FB_0550343" "chr7A" 84.783 46 6 1 5 49 16332586 16332541 4.97e-05 49.1
"SNP_FB_0550343" "chr7A" 82.609 46 8 0 4 49 22401964 22401919 4.97e-05 48.2
"SNP_FB_0550343" "chr7A" 81.818 44 8 0 5 48 8977237 8977194 0.000606 44.6
"SNP_FB_0550343" "chr7A" 80.435 46 9 0 5 50 16155736 16155781 0.002 43.7
"SNP_FB_0550343" "chr7A" 80 45 9 0 6 50 10122692 10122648 0.007 41.9
"SNP_FB_0550343" "chr7A" 78 50 11 0 1 50 11131219 11131268 0.007 41.9
"SNP_FB_0550343" "chr7A" 75.51 49 12 0 1 49 16211972 16211924 0.31 35.6
"SNP_FB_0550343" "chr7A" 75.51 49 12 0 1 49 21378160 21378112 0.31 35.6
"SNP_FB_0550343" "chr7A" 88.462 26 3 0 19 44 269283 269258 1.1 34.6
"SNP_FB_0550343" "chr7A" 76.087 46 11 0 5 50 4361049 4361094 1.1 34.6
"SNP_FB_0550343" "chr7A" 95.238 21 1 0 4 24 6240804 6240784 1.1 34.6
"SNP_FB_0550343" "chr7A" 91.304 23 2 0 1 23 21408416 21408394 1.1 33.7
"SNP_FB_0550343" "chr7A" 76.596 47 10 1 4 49 14438518 14438564 3.8 32.8
"SNP_FB_0550343" "chr7A" 95 20 1 0 8 27 28361896 28361877 3.8 32.8
"SNP_FB_0550343" "chr7A" 90.909 22 2 0 19 40 8316209 8316188 3.8 31.9
"SNP_FB_0550343" "chr7A" 100 17 0 0 10 26 10279339 10279323 3.8 31.9
"SNP_FB_0550343" "chr7A" 100 17 0 0 12 28 31980870 31980854 3.8 31.9
"SNP_FB_0550343" "chr8A" 88 50 6 0 1 50 14384524 14384475 6.47e-10 64.4
"SNP_FB_0550343" "chr8A" 87.755 49 6 0 1 49 27268647 27268695 2.26e-09 62.6
"SNP_FB_0550343" "chr8A" 86 50 7 0 1 50 16431758 16431709 2.75e-08 59.9
"SNP_FB_0550343" "chr8A" 86 50 7 0 1 50 21072451 21072402 2.75e-08 59.9
"SNP_FB_0550343" "chr8A" 86 50 7 0 1 50 27226862 27226911 2.75e-08 59.9
"SNP_FB_0550343" "chr8A" 86 50 7 0 1 50 29121854 29121805 2.75e-08 59.9
"SNP_FB_0550343" "chr8A" 84 50 8 0 1 50 14619240 14619191 3.35e-07 55.4
"SNP_FB_0550343" "chr8A" 84 50 8 0 1 50 22379227 22379178 3.35e-07 55.4
"SNP_FB_0550343" "chr8A" 84 50 8 0 1 50 28993353 28993304 3.35e-07 55.4
"SNP_FB_0550343" "chr8A" 84.783 46 7 0 5 50 13936670 13936715 4.08e-06 52.7
"SNP_FB_0550343" "chr8A" 84.444 45 7 0 5 49 5947204 5947160 1.42e-05 50.9
"SNP_FB_0550343" "chr8A" 82 50 9 0 1 50 25330521 25330472 1.42e-05 50.9
"SNP_FB_0550343" "chr8A" 82.979 47 8 0 4 50 21973481 21973435 1.42e-05 50
"SNP_FB_0550343" "chr8A" 84.444 45 6 1 6 50 27557444 27557401 0.000174 47.3
"SNP_FB_0550343" "chr8A" 80 50 10 0 1 50 9728738 9728787 0.000174 46.4
"SNP_FB_0550343" "chr8A" 79.592 49 10 0 1 49 29930672 29930624 0.000606 44.6
"SNP_FB_0550343" "chr8A" 78.431 51 10 1 1 50 14610048 14609998 0.026 40.1
"SNP_FB_0550343" "chr8A" 76 50 12 0 1 50 4078625 4078576 0.09 37.4
"SNP_FB_0550343" "chr8A" 76 50 12 0 1 50 18924770 18924819 0.09 37.4
"SNP_FB_0550343" "chr8A" 75 48 12 0 3 50 9738009 9738056 1.1 33.7
"SNP_FB_0550343" "chr8A" 91.304 23 2 0 1 23 30924867 30924889 1.1 33.7
"SNP_FB_0550343" "chr8A" 74 50 13 0 1 50 3698646 3698695 3.8 32.8
"SNP_FB_0550343" "chr8A" 90.909 22 2 0 11 32 28332712 28332691 3.8 31.9
"SNP_FB_0550343" "chr9A" 88 50 6 0 1 50 15637231 15637182 6.47e-10 64.4
"SNP_FB_0550343" "chr9A" 88 50 6 0 1 50 15650941 15650892 6.47e-10 64.4
"SNP_FB_0550343" "chr9A" 88 50 6 0 1 50 21819248 21819297 6.47e-10 64.4
"SNP_FB_0550343" "chr9A" 88 50 6 0 1 50 33088907 33088858 6.47e-10 64.4
"SNP_FB_0550343" "chr9A" 89.13 46 5 0 5 50 33817677 33817722 7.88e-09 61.7
"SNP_FB_0550343" "chr9A" 86 50 7 0 1 50 16792283 16792332 2.75e-08 59.9
"SNP_FB_0550343" "chr9A" 86 50 7 0 1 50 17212753 17212802 2.75e-08 59.9
"SNP_FB_0550343" "chr9A" 86 50 7 0 1 50 17221120 17221071 2.75e-08 59.9
"SNP_FB_0550343" "chr9A" 85.714 49 7 0 1 49 5690496 5690544 9.6e-08 58.1
"SNP_FB_0550343" "chr9A" 87.5 48 5 1 3 50 21003611 21003565 9.6e-08 57.2
"SNP_FB_0550343" "chr9A" 85.714 49 6 1 3 50 20979212 20979164 1.17e-06 54.5
"SNP_FB_0550343" "chr9A" 82 50 9 0 1 50 2390251 2390300 1.42e-05 50.9
"SNP_FB_0550343" "chr9A" 82 50 9 0 1 50 2423098 2423147 1.42e-05 50.9
"SNP_FB_0550343" "chr9A" 84.444 45 7 0 5 49 26132827 26132871 1.42e-05 50.9
"SNP_FB_0550343" "chr9A" 84.444 45 7 0 6 50 33824821 33824865 1.42e-05 50.9
"SNP_FB_0550343" "chr9A" 83.673 49 7 1 1 49 23958514 23958561 1.42e-05 50
"SNP_FB_0550343" "chr9A" 82.609 46 8 0 5 50 17902810 17902765 4.97e-05 48.2
"SNP_FB_0550343" "chr9A" 84.091 44 6 1 7 50 14433184 14433226 0.000606 45.5
"SNP_FB_0550343" "chr9A" 80.435 46 9 0 5 50 6886123 6886078 0.002 43.7
"SNP_FB_0550343" "chr9A" 87.879 33 4 0 1 33 21777609 21777577 0.002 42.8
"SNP_FB_0550343" "chr9A" 78 50 11 0 1 50 2030063 2030112 0.007 41.9
"SNP_FB_0550343" "chr9A" 80.851 47 8 1 5 50 26166467 26166513 0.007 41.9
"SNP_FB_0550343" "chr9A" 80.851 47 7 2 5 50 13682841 13682886 0.09 38.3
"SNP_FB_0550343" "chr9A" 78.431 51 9 2 1 50 13677225 13677274 0.31 36.5
"SNP_FB_0550343" "chr9A" 76.471 51 11 1 1 50 33024545 33024495 0.31 35.6
"SNP_FB_0550343" "chr9A" 76.087 46 11 0 5 50 35196250 35196205 1.1 34.6
"SNP_FB_0550343" "chr9A" 91.304 23 2 0 1 23 28346897 28346875 1.1 33.7
"SNP_FB_0550343" "chr9A" 74 50 13 0 1 50 35473622 35473671 3.8 32.8
"SNP_FB_0550343" "chr9A" 90.909 22 2 0 11 32 4604937 4604916 3.8 31.9
"SNP_FB_0550343" "chr9A" 75.51 49 11 1 1 49 5354024 5354071 3.8 31.9
"SNP_FB_0550343" "chr9A" 90.909 22 2 0 2 23 14532289 14532268 3.8 31.9
"SNP_FB_0550343" "chr9A" 78.261 46 8 2 5 49 16797229 16797273 3.8 31.9
"SNP_FB_0550343" "chr11A" 88 50 6 0 1 50 28750827 28750778 6.47e-10 64.4
"SNP_FB_0550343" "chr11A" 88 50 6 0 1 50 43261049 43261098 6.47e-10 64.4
"SNP_FB_0550343" "chr11A" 87.755 49 6 0 2 50 13735540 13735588 2.26e-09 62.6
"SNP_FB_0550343" "chr11A" 87.755 49 6 0 1 49 30393417 30393369 2.26e-09 62.6
"SNP_FB_0550343" "chr11A" 89.583 48 4 1 4 50 30660171 30660124 7.88e-09 61.7
"SNP_FB_0550343" "chr11A" 87.5 48 6 0 2 49 30959813 30959766 7.88e-09 60.8
"SNP_FB_0550343" "chr11A" 86 50 7 0 1 50 16760321 16760370 2.75e-08 59.9
"SNP_FB_0550343" "chr11A" 86 50 7 0 1 50 19771879 19771830 2.75e-08 59.9
"SNP_FB_0550343" "chr11A" 87.755 49 5 1 1 49 27239315 27239268 2.75e-08 59
"SNP_FB_0550343" "chr11A" 87.755 49 5 1 1 49 27247992 27247945 2.75e-08 59
"SNP_FB_0550343" "chr11A" 87.234 47 6 0 4 50 30649082 30649036 2.75e-08 59
"SNP_FB_0550343" "chr11A" 85.714 49 7 0 1 49 35145532 35145580 9.6e-08 58.1
"SNP_FB_0550343" "chr11A" 86.364 44 6 0 1 44 12447097 12447140 1.17e-06 53.6
"SNP_FB_0550343" "chr11A" 84.783 46 7 0 5 50 15835474 15835429 4.08e-06 52.7
"SNP_FB_0550343" "chr11A" 84.783 46 6 1 5 50 26469220 26469264 4.97e-05 49.1
"SNP_FB_0550343" "chr11A" 84.444 45 6 1 5 49 18697768 18697811 0.000174 47.3
"SNP_FB_0550343" "chr11A" 83.333 42 7 0 9 50 27221934 27221893 0.000606 45.5
"SNP_FB_0550343" "chr11A" 90.625 32 3 0 5 36 30885463 30885494 0.000606 45.5
"SNP_FB_0550343" "chr11A" 90.625 32 3 0 5 36 30894643 30894674 0.000606 45.5
"SNP_FB_0550343" "chr11A" 84.615 39 6 0 12 50 21531617 21531579 0.000606 44.6
"SNP_FB_0550343" "chr11A" 78 50 11 0 1 50 21639326 21639375 0.007 41.9
"SNP_FB_0550343" "chr11A" 80.851 47 5 2 6 50 7420564 7420520 0.026 40.1
"SNP_FB_0550343" "chr11A" 77.778 45 10 0 5 49 31766315 31766359 0.09 37.4
"SNP_FB_0550343" "chr11A" 81.081 37 7 0 14 50 16245188 16245152 0.31 36.5
"SNP_FB_0550343" "chr11A" 91.667 24 2 0 1 24 21433915 21433892 0.31 35.6
"SNP_FB_0550343" "chr11A" 76 50 11 1 1 50 3912836 3912788 1.1 33.7
"SNP_FB_0550343" "chr11A" 76 50 11 1 1 50 3918487 3918439 1.1 33.7
"SNP_FB_0550343" "chr11A" 85.714 28 4 0 5 32 11174715 11174742 1.1 33.7
"SNP_FB_0550343" "chr11A" 78.723 47 8 2 4 49 29900481 29900436 1.1 33.7
"SNP_FB_0550343" "chr11A" 74 50 13 0 1 50 8282825 8282874 3.8 32.8
"SNP_FB_0550343" "chr11A" 74 50 13 0 1 50 42691867 42691916 3.8 32.8
"SNP_FB_0550343" "chr10A" 89.13 46 5 0 5 50 5710848 5710803 7.88e-09 61.7
"SNP_FB_0550343" "chr10A" 89.13 46 5 0 5 50 9674342 9674297 7.88e-09 61.7
"SNP_FB_0550343" "chr10A" 85.714 49 7 0 1 49 3551221 3551173 9.6e-08 58.1
"SNP_FB_0550343" "chr10A" 86 50 6 1 1 50 5707591 5707639 3.35e-07 56.3
"SNP_FB_0550343" "chr10A" 84 50 8 0 1 50 31423985 31423936 3.35e-07 55.4
"SNP_FB_0550343" "chr10A" 86.667 45 6 0 5 49 35885970 35886014 3.35e-07 55.4
"SNP_FB_0550343" "chr10A" 83.673 49 8 0 1 49 38189961 38190009 1.17e-06 53.6
"SNP_FB_0550343" "chr10A" 84.783 46 7 0 5 50 18345689 18345734 4.08e-06 52.7
"SNP_FB_0550343" "chr10A" 82 50 9 0 1 50 7146579 7146530 1.42e-05 50.9
"SNP_FB_0550343" "chr10A" 85.106 47 6 1 5 50 27566108 27566154 1.42e-05 50.9
"SNP_FB_0550343" "chr10A" 81.633 49 9 0 1 49 5353582 5353630 4.97e-05 49.1
"SNP_FB_0550343" "chr10A" 81.633 49 8 1 1 49 31412477 31412524 0.000606 45.5
"SNP_FB_0550343" "chr10A" 80 50 9 1 1 49 8430022 8430071 0.002 42.8
"SNP_FB_0550343" "chr10A" 79.167 48 10 0 1 48 28768743 28768790 0.002 42.8
"SNP_FB_0550343" "chr10A" 78 50 11 0 1 50 3564165 3564116 0.007 41.9
"SNP_FB_0550343" "chr10A" 78 50 11 0 1 50 26871509 26871558 0.007 41.9
"SNP_FB_0550343" "chr10A" 92.308 26 2 0 1 26 24852610 24852585 0.026 39.2
"SNP_FB_0550343" "chr10A" 80 45 8 1 5 49 18870937 18870980 0.09 38.3
"SNP_FB_0550343" "chr10A" 77.083 48 11 0 1 48 32255684 32255731 0.09 38.3
"SNP_FB_0550343" "chr10A" 78.431 51 9 2 1 50 28471348 28471299 0.31 36.5
"SNP_FB_0550343" "chr10A" 76 50 10 1 1 48 14851543 14851592 1.1 34.6
"SNP_FB_0550343" "chr10A" 88.462 26 3 0 19 44 31764548 31764573 1.1 34.6
"SNP_FB_0550343" "chr10A" 81.818 33 6 0 5 37 10119315 10119347 1.1 33.7
"SNP_FB_0550343" "chr10A" 74 50 13 0 1 50 8517742 8517791 3.8 32.8
"SNP_FB_0550343" "chr10A" 75.556 45 11 0 5 49 40462695 40462651 3.8 32.8
"SNP_FB_0550343" "chr10A" 100 17 0 0 13 29 254012 253996 3.8 31.9
"SNP_FB_0550343" "chr10A" 100 17 0 0 13 29 291755 291739 3.8 31.9
"SNP_FB_0550343" "chr10A" 75.51 49 11 1 1 48 3502324 3502276 3.8 31.9
"SNP_FB_0550343" "chr10A" 100 17 0 0 13 29 12593357 12593373 3.8 31.9
"SNP_FB_0550343" "chr10A" 90.909 22 2 0 4 25 15727081 15727102 3.8 31.9
"SNP_FB_0550343" "chr10A" 100 17 0 0 15 31 20190205 20190221 3.8 31.9
"SNP_FB_0550343" "chr10A" 74.468 47 12 0 3 49 27071958 27072004 3.8 31.9
"SNP_FB_0550343" "chr10A" 78.261 46 8 2 5 49 32849614 32849658 3.8 31.9
"SNP_FB_0550343" "chr10A" 78.261 46 8 2 6 50 37718447 37718403 3.8 31.9
"SNP_FB_0550343" "chr6A" 84 50 8 0 1 50 6550039 6550088 3.35e-07 55.4
"SNP_FB_0550343" "chr6A" 83.673 49 8 0 1 49 26594511 26594559 1.17e-06 53.6
"SNP_FB_0550343" "chr6A" 84.783 46 7 0 5 50 27271964 27272009 4.08e-06 52.7
"SNP_FB_0550343" "chr6A" 85.106 47 6 1 5 50 10406630 10406676 1.42e-05 50.9
"SNP_FB_0550343" "chr6A" 82 50 9 0 1 50 23906832 23906881 1.42e-05 50.9
"SNP_FB_0550343" "chr6A" 82.222 45 8 0 6 50 11258118 11258074 0.000174 46.4
"SNP_FB_0550343" "chr6A" 80 50 8 1 1 50 24793325 24793372 0.002 43.7
"SNP_FB_0550343" "chr6A" 80 50 9 1 1 50 19599100 19599148 0.002 42.8
"SNP_FB_0550343" "chr6A" 78.261 46 10 0 5 50 23258720 23258765 0.026 39.2
"SNP_FB_0550343" "chr6A" 76.596 47 11 0 2 48 24961012 24960966 0.31 36.5
"SNP_FB_0550343" "chr6A" 75 48 12 0 1 48 36085568 36085521 1.1 33.7
"SNP_FB_0550343" "chr6A" 75 48 12 0 1 48 36104572 36104525 1.1 33.7
"SNP_FB_0550343" "chr6A" 76 50 8 2 1 48 23302736 23302689 3.8 31.9
"SNP_FB_0550346" "chr3A" 100 50 0 0 1 50 34202530 34202481 4.65e-18 91.5
"SNP_FB_0550346" "chr3A" 81.25 32 6 0 17 48 2006811 2006780 3.8 31.9
"SNP_FB_0550346" "chr3A" 81.25 32 6 0 11 42 18721897 18721866 3.8 31.9
"SNP_FB_0550346" "chr12A" 84.375 32 5 0 17 48 26479125 26479156 0.31 36.5
"SNP_FB_0550346" "chr6A" 91.667 24 2 0 21 44 4572636 4572659 0.31 35.6
"SNP_FB_0550346" "chr6A" 91.667 24 2 0 21 44 4585184 4585207 0.31 35.6
"SNP_FB_0550346" "chr6A" 95.238 21 1 0 21 41 4485526 4485546 1.1 34.6
"SNP_FB_0550346" "chr2A" 88.462 26 3 0 19 44 8584374 8584349 1.1 34.6
"SNP_FB_0550346" "chr2A" 88.462 26 3 0 1 26 39137438 39137463 1.1 34.6
"SNP_FB_0550346" "chr2A" 95 20 1 0 25 44 13808096 13808115 3.8 32.8
"SNP_FB_0550346" "chr2A" 95 20 1 0 25 44 21900199 21900180 3.8 32.8
"SNP_FB_0550346" "chr2A" 90.909 22 2 0 3 24 26597801 26597822 3.8 31.9
"SNP_FB_0550346" "chr17A" 88.462 26 3 0 1 26 18124236 18124211 1.1 34.6
"SNP_FB_0550346" "chr5A" 91.304 23 2 0 2 24 11548647 11548625 1.1 33.7
"SNP_FB_0550346" "chr8A" 95 20 1 0 25 44 9059851 9059870 3.8 32.8
"SNP_FB_0550346" "chr8A" 95 20 1 0 25 44 9066132 9066151 3.8 32.8
"SNP_FB_0550346" "chr9A" 95 20 1 0 25 44 15700019 15700038 3.8 32.8
"SNP_FB_0550346" "chr14A" 90.909 22 2 0 2 23 24395625 24395604 3.8 31.9
"SNP_FB_0550349" "chr3A" 98 50 0 1 1 50 34203319 34203271 2.41e-15 83.3
"SNP_FB_0550349" "chr3A" 100 17 0 0 9 25 2960761 2960745 3.8 31.9
"SNP_FB_0550349" "chr5A" 95 20 1 0 25 44 4084432 4084413 3.8 32.8
"SNP_FB_0550349" "chr5A" 95 20 1 0 25 44 4105404 4105385 3.8 32.8
"SNP_FB_0550349" "chr10A" 95 20 1 0 25 44 2419737 2419756 3.8 32.8
"SNP_FB_0550349" "chr10A" 95 20 1 0 4 23 10571463 10571444 3.8 32.8
"SNP_FB_0550349" "chr10A" 90.909 22 2 0 8 29 945688 945709 3.8 31.9
"SNP_FB_0550349" "chr6A" 90.909 22 2 0 1 22 12915002 12915023 3.8 31.9
"SNP_FB_0550349" "chr6A" 90.909 22 2 0 1 22 12915084 12915105 3.8 31.9
"SNP_FB_0550349" "chr6A" 90.909 22 2 0 1 22 12915166 12915187 3.8 31.9
"SNP_FB_0550349" "chr6A" 90.909 22 2 0 1 22 12915248 12915269 3.8 31.9
"SNP_FB_0550349" "chr7A" 90.909 22 2 0 26 47 2962493 2962472 3.8 31.9
"SNP_FB_0550349" "chr8A" 91.667 24 1 1 23 45 12024216 12024193 3.8 31.9
"SNP_FB_0550349" "chr14A" 85.185 27 4 0 19 45 23944254 23944280 3.8 31.9
"SNP_FB_0550349" "chr16A" 90.909 22 2 0 28 49 22061096 22061075 3.8 31.9
"SNP_FB_0550350" "chr3A" 100 50 0 0 1 50 34203501 34203452 4.65e-18 91.5
"SNP_FB_0550350" "chr3A" 100 17 0 0 21 37 9772600 9772584 3.8 31.9
"SNP_FB_0550350" "chr3A" 100 17 0 0 31 47 17050247 17050263 3.8 31.9
"SNP_FB_0550350" "chr11A" 84.091 44 7 0 3 46 39639579 39639536 4.97e-05 49.1
"SNP_FB_0550350" "chr11A" 84.091 44 7 0 3 46 39646429 39646386 4.97e-05 49.1
"SNP_FB_0550350" "chr11A" 88.462 26 3 0 24 49 40516429 40516404 1.1 34.6
"SNP_FB_0550350" "chr11A" 100 17 0 0 13 29 10934006 10933990 3.8 31.9
"SNP_FB_0550350" "chr11A" 100 17 0 0 30 46 40240267 40240283 3.8 31.9
"SNP_FB_0550350" "chr4A" 95.455 22 1 0 26 47 14951670 14951691 0.31 36.5
"SNP_FB_0550350" "chr16A" 100 19 0 0 32 50 33596781 33596799 0.31 35.6
"SNP_FB_0550350" "chr16A" 95 20 1 0 31 50 16808623 16808642 3.8 32.8
"SNP_FB_0550350" "chr10A" 95.238 21 1 0 27 47 7998654 7998634 1.1 34.6
"SNP_FB_0550350" "chr10A" 100 17 0 0 25 41 24419586 24419602 3.8 31.9
"SNP_FB_0550350" "chr14A" 95.238 21 1 0 29 49 14012834 14012854 1.1 34.6
"SNP_FB_0550350" "chr1A" 100 18 0 0 22 39 27831051 27831034 1.1 33.7
"SNP_FB_0550350" "chr1A" 83.871 31 3 1 22 50 8392770 8392740 3.8 31.9
"SNP_FB_0550350" "chr1A" 100 17 0 0 31 47 12972338 12972322 3.8 31.9
"SNP_FB_0550350" "chr6A" 100 18 0 0 31 48 33358243 33358226 1.1 33.7
"SNP_FB_0550350" "chr8A" 91.304 23 2 0 27 49 7565180 7565202 1.1 33.7
"SNP_FB_0550350" "chr8A" 100 17 0 0 29 45 9091867 9091851 3.8 31.9
"SNP_FB_0550350" "chr12A" 100 18 0 0 33 50 9929641 9929624 1.1 33.7
"SNP_FB_0550350" "chr12A" 91.304 23 2 0 26 48 19663132 19663110 1.1 33.7
"SNP_FB_0550350" "chr9A" 88 25 3 0 25 49 188015 187991 3.8 32.8
"SNP_FB_0550350" "chr9A" 90.909 22 2 0 29 50 9946479 9946458 3.8 31.9
"SNP_FB_0550350" "chr5A" 100 17 0 0 33 49 44018015 44017999 3.8 31.9
"SNP_FB_0550351" "chr3A" 100 50 0 0 1 50 34203540 34203589 4.65e-18 91.5
"SNP_FB_0550351" "chr3A" 100 19 0 0 32 50 6643875 6643893 0.31 35.6
"SNP_FB_0550351" "chr3A" 100 19 0 0 32 50 6661888 6661906 0.31 35.6
"SNP_FB_0550351" "chr3A" 100 18 0 0 23 40 25777801 25777818 1.1 33.7
"SNP_FB_0550351" "chr3A" 95 20 1 0 31 50 6547302 6547283 3.8 32.8
"SNP_FB_0550351" "chr3A" 100 17 0 0 32 48 26666252 26666268 3.8 31.9
"SNP_FB_0550351" "chr11A" 88 50 5 1 2 50 39639634 39639683 7.88e-09 60.8
"SNP_FB_0550351" "chr11A" 88 50 5 1 2 50 39646484 39646533 7.88e-09 60.8
"SNP_FB_0550351" "chr11A" 84.615 39 5 1 11 48 39639698 39639736 0.007 41
"SNP_FB_0550351" "chr11A" 84.615 39 5 1 11 48 39646548 39646586 0.007 41
"SNP_FB_0550351" "chr11A" 100 19 0 0 32 50 7474251 7474233 0.31 35.6
"SNP_FB_0550351" "chr11A" 100 19 0 0 32 50 7488064 7488046 0.31 35.6
"SNP_FB_0550351" "chr11A" 91.667 24 1 1 6 29 32196262 32196240 3.8 31.9
"SNP_FB_0550351" "chr11A" 100 17 0 0 34 50 40154851 40154867 3.8 31.9
"SNP_FB_0550351" "chr6A" 100 22 0 0 29 50 35304786 35304765 0.007 41
"SNP_FB_0550351" "chr6A" 95.833 24 0 1 2 24 27784968 27784991 0.31 36.5
"SNP_FB_0550351" "chr6A" 100 19 0 0 32 50 22041734 22041716 0.31 35.6
"SNP_FB_0550351" "chr6A" 100 19 0 0 32 50 22052350 22052332 0.31 35.6
"SNP_FB_0550351" "chr6A" 95 20 1 0 26 45 2547320 2547339 3.8 32.8
"SNP_FB_0550351" "chr6A" 95 20 1 0 26 45 27309789 27309808 3.8 32.8
"SNP_FB_0550351" "chr6A" 90.909 22 2 0 11 32 10464013 10464034 3.8 31.9
"SNP_FB_0550351" "chr14A" 95.455 22 1 0 29 50 29163108 29163087 0.31 36.5
"SNP_FB_0550351" "chr14A" 100 19 0 0 32 50 15998650 15998632 0.31 35.6
"SNP_FB_0550351" "chr14A" 100 17 0 0 34 50 26583364 26583380 3.8 31.9
"SNP_FB_0550351" "chr2A" 91.667 24 2 0 13 36 13565526 13565549 0.31 35.6
"SNP_FB_0550351" "chr2A" 95 20 1 0 31 50 23356012 23355993 3.8 32.8
"SNP_FB_0550351" "chr2A" 95 20 1 0 31 50 38824455 38824474 3.8 32.8
"SNP_FB_0550351" "chr2A" 100 17 0 0 30 46 19670577 19670561 3.8 31.9
"SNP_FB_0550351" "chr4A" 100 19 0 0 32 50 603690 603708 0.31 35.6
"SNP_FB_0550351" "chr4A" 85.185 27 4 0 24 50 9801036 9801010 3.8 31.9
"SNP_FB_0550351" "chr9A" 95.238 21 1 0 30 50 10735726 10735746 1.1 34.6
"SNP_FB_0550351" "chr9A" 100 17 0 0 34 50 11611425 11611441 3.8 31.9
"SNP_FB_0550351" "chr9A" 100 17 0 0 34 50 11624288 11624304 3.8 31.9
"SNP_FB_0550351" "chr15A" 95.238 21 1 0 30 50 1487928 1487908 1.1 34.6
"SNP_FB_0550351" "chr15A" 84.375 32 2 1 4 32 29000284 29000253 1.1 34.6
"SNP_FB_0550351" "chr15A" 95 20 1 0 26 45 13422558 13422577 3.8 32.8
"SNP_FB_0550351" "chr15A" 95 20 1 0 11 30 26083424 26083405 3.8 32.8
"SNP_FB_0550351" "chr15A" 95 20 1 0 26 45 46599846 46599827 3.8 32.8
"SNP_FB_0550351" "chr15A" 91.667 24 1 1 13 36 3170712 3170734 3.8 31.9
"SNP_FB_0550351" "chr5A" 100 18 0 0 33 50 41640392 41640409 1.1 33.7
"SNP_FB_0550351" "chr5A" 88 25 3 0 26 50 20678714 20678690 3.8 32.8
"SNP_FB_0550351" "chr5A" 90.909 22 2 0 29 50 34783139 34783118 3.8 31.9
"SNP_FB_0550351" "chr5A" 90.909 22 2 0 29 50 34794783 34794762 3.8 31.9
"SNP_FB_0550351" "chr8A" 83.333 30 5 0 21 50 28521453 28521424 3.8 32.8
"SNP_FB_0550351" "chr12A" 95 20 1 0 31 50 30236183 30236164 3.8 32.8
"SNP_FB_0550351" "chr13A" 95 20 1 0 31 50 6773445 6773464 3.8 32.8
"SNP_FB_0550351" "chr1A" 90.909 22 2 0 29 50 20608387 20608366 3.8 31.9
"SNP_FB_0550351" "chr1A" 90.909 22 2 0 29 50 20622047 20622026 3.8 31.9
"SNP_FB_0550351" "chr1A" 90.909 22 2 0 29 50 20634811 20634790 3.8 31.9
"SNP_FB_0550351" "chr7A" 90.909 22 2 0 29 50 22010658 22010637 3.8 31.9
"SNP_FB_0550351" "chr7A" 90.909 22 2 0 12 33 22956703 22956724 3.8 31.9
"SNP_FB_0550351" "chr16A" 100 17 0 0 34 50 38819066 38819082 3.8 31.9
"SNP_FB_0551208" "chr10A" 100 50 0 0 1 50 18813535 18813584 4.65e-18 91.5
"SNP_FB_0551208" "chr10A" 95.918 49 2 0 2 50 9849823 9849871 8.41e-15 80.6
"SNP_FB_0551208" "chr10A" 92 50 4 0 1 50 25997544 25997495 1.25e-12 73.4
"SNP_FB_0551208" "chr10A" 93.617 47 3 0 2 48 20737283 20737237 4.36e-12 72.5
"SNP_FB_0551208" "chr10A" 93.617 47 3 0 2 48 20749849 20749803 4.36e-12 72.5
"SNP_FB_0551208" "chr10A" 93.617 47 3 0 2 48 20760371 20760325 4.36e-12 72.5
"SNP_FB_0551208" "chr10A" 91.837 49 4 0 2 50 8923303 8923351 4.36e-12 71.6
"SNP_FB_0551208" "chr10A" 91.837 49 4 0 2 50 18444927 18444879 4.36e-12 71.6
"SNP_FB_0551208" "chr10A" 93.478 46 3 0 1 46 22131767 22131812 1.52e-11 70.7
"SNP_FB_0551208" "chr10A" 89.796 49 5 0 2 50 15458540 15458492 1.85e-10 67.1
"SNP_FB_0551208" "chr10A" 89.796 49 5 0 2 50 20890791 20890743 1.85e-10 67.1
"SNP_FB_0551208" "chr10A" 91.304 46 4 0 2 47 13999953 13999908 1.85e-10 66.2
"SNP_FB_0551208" "chr10A" 91.304 46 4 0 2 47 15473545 15473590 1.85e-10 66.2
"SNP_FB_0551208" "chr10A" 91.111 45 4 0 2 46 14009932 14009888 6.47e-10 64.4
"SNP_FB_0551208" "chr10A" 89.362 47 5 0 1 47 9819281 9819327 2.26e-09 63.5
"SNP_FB_0551208" "chr10A" 89.362 47 5 0 1 47 16675637 16675591 2.26e-09 63.5
"SNP_FB_0551208" "chr10A" 87.755 49 6 0 2 50 8910294 8910342 2.26e-09 62.6
"SNP_FB_0551208" "chr10A" 87.5 48 6 0 1 48 13847712 13847759 7.88e-09 60.8
"SNP_FB_0551208" "chr10A" 92.5 40 3 0 8 47 11400924 11400885 2.75e-08 59.9
"SNP_FB_0551208" "chr10A" 88.636 44 5 0 2 45 21280383 21280426 9.6e-08 58.1
"SNP_FB_0551208" "chr10A" 86.957 46 6 0 2 47 16667789 16667744 9.6e-08 57.2
"SNP_FB_0551208" "chr10A" 96.97 33 1 0 2 34 24925176 24925208 3.35e-07 56.3
"SNP_FB_0551208" "chr10A" 86.667 45 6 0 2 46 4487308 4487352 3.35e-07 55.4
"SNP_FB_0551208" "chr8A" 100 45 0 0 2 46 13324354 13324398 2.41e-15 82.4
"SNP_FB_0551208" "chr8A" 95.918 49 2 0 2 50 25838572 25838524 8.41e-15 80.6
"SNP_FB_0551208" "chr8A" 95.918 49 2 0 2 50 25916734 25916782 8.41e-15 80.6
"SNP_FB_0551208" "chr8A" 94 50 3 0 1 50 18273395 18273346 1.02e-13 77.9
"SNP_FB_0551208" "chr8A" 91.837 49 4 0 2 50 15650136 15650184 4.36e-12 71.6
"SNP_FB_0551208" "chr8A" 91.837 49 4 0 2 50 19458123 19458171 4.36e-12 71.6
"SNP_FB_0551208" "chr8A" 91.837 49 4 0 2 50 25785971 25785923 4.36e-12 71.6
"SNP_FB_0551208" "chr8A" 91.304 46 4 0 2 47 15697662 15697707 1.85e-10 66.2
"SNP_FB_0551208" "chr8A" 91.304 46 4 0 2 47 17477545 17477590 1.85e-10 66.2
"SNP_FB_0551208" "chr8A" 91.304 46 4 0 2 47 25860203 25860158 1.85e-10 66.2
"SNP_FB_0551208" "chr8A" 91.111 45 4 0 2 46 13654007 13654051 6.47e-10 64.4
"SNP_FB_0551208" "chr8A" 91.111 45 4 0 2 46 23445861 23445905 6.47e-10 64.4
"SNP_FB_0551208" "chr8A" 87.755 49 6 0 2 50 13621225 13621273 2.26e-09 62.6
"SNP_FB_0551208" "chr8A" 87.755 49 6 0 2 50 13652140 13652188 2.26e-09 62.6
"SNP_FB_0551208" "chr8A" 87.755 49 6 0 2 50 13657902 13657950 2.26e-09 62.6
"SNP_FB_0551208" "chr8A" 87.755 49 6 0 2 50 23460371 23460419 2.26e-09 62.6
"SNP_FB_0551208" "chr8A" 85.714 49 7 0 2 50 11065386 11065434 9.6e-08 58.1
"SNP_FB_0551208" "chr8A" 85.714 49 7 0 2 50 23490029 23490077 9.6e-08 58.1
"SNP_FB_0551208" "chr8A" 100 31 0 0 4 34 11054673 11054703 9.6e-08 57.2
"SNP_FB_0551208" "chr8A" 88.372 43 5 0 4 46 25911817 25911775 3.35e-07 56.3
"SNP_FB_0551208" "chr8A" 86.667 45 6 0 2 46 27677029 27676985 3.35e-07 55.4
"SNP_FB_0551208" "chr8A" 91.667 24 2 0 24 47 14337331 14337308 0.31 35.6
"SNP_FB_0551208" "chr6A" 97.872 47 1 0 1 47 12879087 12879133 8.41e-15 81.5
"SNP_FB_0551208" "chr6A" 95.652 46 2 0 2 47 28192799 28192754 3.58e-13 75.2
"SNP_FB_0551208" "chr6A" 95.556 45 2 0 2 46 5420822 5420778 1.25e-12 73.4
"SNP_FB_0551208" "chr6A" 95.556 45 2 0 2 46 10277481 10277525 1.25e-12 73.4
"SNP_FB_0551208" "chr6A" 93.617 47 3 0 1 47 15404862 15404816 4.36e-12 72.5
"SNP_FB_0551208" "chr6A" 93.617 47 3 0 1 47 15407289 15407243 4.36e-12 72.5
"SNP_FB_0551208" "chr6A" 93.617 47 3 0 1 47 28207345 28207299 4.36e-12 72.5
"SNP_FB_0551208" "chr6A" 95.455 44 2 0 2 45 13742818 13742775 4.36e-12 71.6
"SNP_FB_0551208" "chr6A" 93.478 46 3 0 2 47 5411882 5411837 1.52e-11 70.7
"SNP_FB_0551208" "chr6A" 93.478 46 3 0 2 47 13502431 13502476 1.52e-11 70.7
"SNP_FB_0551208" "chr6A" 93.478 46 3 0 2 47 13691810 13691765 1.52e-11 70.7
"SNP_FB_0551208" "chr6A" 93.478 46 3 0 2 47 13729633 13729588 1.52e-11 70.7
"SNP_FB_0551208" "chr6A" 93.333 45 3 0 2 46 13979648 13979604 5.31e-11 68.9
"SNP_FB_0551208" "chr6A" 93.333 45 3 0 2 46 13992227 13992183 5.31e-11 68.9
"SNP_FB_0551208" "chr6A" 91.489 47 4 0 3 49 14108334 14108380 5.31e-11 68
"SNP_FB_0551208" "chr6A" 89.796 49 5 0 2 50 9162398 9162350 1.85e-10 67.1
"SNP_FB_0551208" "chr6A" 91.304 46 4 0 2 47 12891644 12891689 1.85e-10 66.2
"SNP_FB_0551208" "chr6A" 91.304 46 4 0 2 47 23835965 23835920 1.85e-10 66.2
"SNP_FB_0551208" "chr6A" 91.304 46 4 0 2 47 23846076 23846031 1.85e-10 66.2
"SNP_FB_0551208" "chr6A" 89.796 49 3 1 2 50 6044425 6044471 6.47e-10 64.4
"SNP_FB_0551208" "chr6A" 89.362 47 5 0 3 49 13981252 13981298 2.26e-09 63.5
"SNP_FB_0551208" "chr6A" 89.362 47 5 0 3 49 13993831 13993877 2.26e-09 63.5
"SNP_FB_0551208" "chr6A" 87.755 49 6 0 2 50 9169303 9169255 2.26e-09 62.6
"SNP_FB_0551208" "chr6A" 89.13 46 5 0 2 47 8988564 8988609 7.88e-09 61.7
"SNP_FB_0551208" "chr6A" 87.5 48 6 0 1 48 9021715 9021762 7.88e-09 60.8
"SNP_FB_0551208" "chr6A" 88.889 45 5 0 3 47 17384293 17384249 2.75e-08 59.9
"SNP_FB_0551208" "chr6A" 87.879 33 4 0 15 47 15016287 15016319 0.002 42.8
"SNP_FB_0551208" "chr6A" 100 17 0 0 34 50 28061427 28061411 3.8 31.9
"SNP_FB_0551208" "chr11A" 97.872 47 1 0 1 47 35239036 35239082 8.41e-15 81.5
"SNP_FB_0551208" "chr11A" 97.826 46 1 0 2 47 5040083 5040038 2.94e-14 79.7
"SNP_FB_0551208" "chr11A" 93.878 49 3 0 2 50 16953041 16952993 3.58e-13 76.1
"SNP_FB_0551208" "chr11A" 93.878 49 3 0 2 50 28164796 28164748 3.58e-13 76.1
"SNP_FB_0551208" "chr11A" 93.878 49 3 0 2 50 28176921 28176873 3.58e-13 76.1
"SNP_FB_0551208" "chr11A" 93.878 49 3 0 2 50 32459545 32459593 3.58e-13 76.1
"SNP_FB_0551208" "chr11A" 95.652 46 2 0 2 47 21073888 21073843 3.58e-13 75.2
"SNP_FB_0551208" "chr11A" 91.837 49 4 0 2 50 17878242 17878290 4.36e-12 71.6
"SNP_FB_0551208" "chr11A" 93.478 46 3 0 2 47 18900856 18900901 1.52e-11 70.7
"SNP_FB_0551208" "chr11A" 93.478 46 3 0 2 47 20950672 20950717 1.52e-11 70.7
"SNP_FB_0551208" "chr11A" 93.478 46 3 0 2 47 36163297 36163252 1.52e-11 70.7
"SNP_FB_0551208" "chr11A" 93.478 46 3 0 1 46 36187167 36187122 1.52e-11 70.7
"SNP_FB_0551208" "chr11A" 93.333 45 3 0 2 46 35915650 35915606 5.31e-11 68.9
"SNP_FB_0551208" "chr11A" 89.796 49 5 0 2 50 17867972 17868020 1.85e-10 67.1
"SNP_FB_0551208" "chr11A" 89.796 49 5 0 2 50 22031110 22031158 1.85e-10 67.1
"SNP_FB_0551208" "chr11A" 89.796 49 5 0 2 50 28234581 28234533 1.85e-10 67.1
"SNP_FB_0551208" "chr11A" 89.796 49 5 0 2 50 28246056 28246008 1.85e-10 67.1
"SNP_FB_0551208" "chr11A" 91.304 46 4 0 2 47 22766708 22766753 1.85e-10 66.2
"SNP_FB_0551208" "chr11A" 91.304 46 4 0 2 47 22837233 22837278 1.85e-10 66.2
"SNP_FB_0551208" "chr11A" 91.304 46 4 0 2 47 35023045 35023090 1.85e-10 66.2
"SNP_FB_0551208" "chr11A" 91.111 45 4 0 2 46 18887220 18887264 6.47e-10 64.4
"SNP_FB_0551208" "chr11A" 89.362 47 5 0 1 47 14308222 14308176 2.26e-09 63.5
"SNP_FB_0551208" "chr11A" 87.755 49 6 0 2 50 22181950 22181998 2.26e-09 62.6
"SNP_FB_0551208" "chr11A" 87.755 49 6 0 2 50 29507230 29507182 2.26e-09 62.6
"SNP_FB_0551208" "chr11A" 89.13 46 5 0 2 47 20933072 20933117 7.88e-09 61.7
"SNP_FB_0551208" "chr11A" 89.13 46 5 0 2 47 36171292 36171247 7.88e-09 61.7
"SNP_FB_0551208" "chr11A" 89.13 46 5 0 2 47 36769172 36769127 7.88e-09 61.7
"SNP_FB_0551208" "chr11A" 89.362 47 3 1 2 46 17004947 17004993 7.88e-09 60.8
"SNP_FB_0551208" "chr11A" 85.714 49 7 0 2 50 17267612 17267564 9.6e-08 58.1
"SNP_FB_0551208" "chr11A" 86.957 46 6 0 2 47 35003857 35003902 9.6e-08 57.2
"SNP_FB_0551208" "chr11A" 85.714 49 6 1 2 50 21515647 21515600 1.17e-06 54.5
"SNP_FB_0551208" "chr11A" 100 18 0 0 27 44 10094766 10094749 1.1 33.7
"SNP_FB_0551208" "chr1A" 97.826 46 1 0 2 47 3395715 3395760 2.94e-14 79.7
"SNP_FB_0551208" "chr1A" 97.826 46 1 0 2 47 3448173 3448218 2.94e-14 79.7
"SNP_FB_0551208" "chr1A" 93.878 49 3 0 2 50 2787001 2787049 3.58e-13 76.1
"SNP_FB_0551208" "chr1A" 93.878 49 3 0 2 50 2800104 2800152 3.58e-13 76.1
"SNP_FB_0551208" "chr1A" 92 50 4 0 1 50 12309740 12309691 1.25e-12 73.4
"SNP_FB_0551208" "chr1A" 91.837 49 4 0 2 50 2623445 2623493 4.36e-12 71.6
"SNP_FB_0551208" "chr1A" 91.837 49 4 0 2 50 2780961 2780913 4.36e-12 71.6
"SNP_FB_0551208" "chr1A" 93.478 46 3 0 2 47 520598 520643 1.52e-11 70.7
"SNP_FB_0551208" "chr1A" 93.478 46 3 0 3 48 8844481 8844526 1.52e-11 70.7
"SNP_FB_0551208" "chr1A" 93.478 46 3 0 3 48 8857092 8857137 1.52e-11 70.7
"SNP_FB_0551208" "chr1A" 93.478 46 3 0 2 47 9183739 9183784 1.52e-11 70.7
"SNP_FB_0551208" "chr1A" 91.489 47 4 0 1 47 5952791 5952837 5.31e-11 68
"SNP_FB_0551208" "chr1A" 89.796 49 5 0 2 50 2671012 2671060 1.85e-10 67.1
"SNP_FB_0551208" "chr1A" 91.304 46 4 0 2 47 5890644 5890599 1.85e-10 66.2
"SNP_FB_0551208" "chr1A" 89.583 48 5 0 1 48 8869366 8869413 6.47e-10 65.3
"SNP_FB_0551208" "chr1A" 89.583 48 5 0 1 48 8870699 8870746 6.47e-10 65.3
"SNP_FB_0551208" "chr1A" 91.111 45 4 0 2 46 21838265 21838309 6.47e-10 64.4
"SNP_FB_0551208" "chr1A" 90.909 44 4 0 7 50 19451538 19451581 2.26e-09 62.6
"SNP_FB_0551208" "chr1A" 89.13 46 5 0 2 47 5899289 5899244 7.88e-09 61.7
"SNP_FB_0551208" "chr1A" 89.13 46 5 0 2 47 19438769 19438814 7.88e-09 61.7
"SNP_FB_0551208" "chr1A" 87.5 48 6 0 1 48 215920 215873 7.88e-09 60.8
"SNP_FB_0551208" "chr1A" 87.5 48 6 0 1 48 8932208 8932161 7.88e-09 60.8
"SNP_FB_0551208" "chr1A" 89.474 38 4 0 9 46 23182869 23182832 4.08e-06 51.8
"SNP_FB_0551208" "chr1A" 82.979 47 8 0 1 47 5926205 5926251 1.42e-05 50
"SNP_FB_0551208" "chr1A" 80 50 7 1 1 47 8666845 8666894 0.000606 44.6
"SNP_FB_0551208" "chr1A" 100 18 0 0 33 50 2283128 2283145 1.1 33.7
"SNP_FB_0551208" "chr2A" 97.826 46 1 0 2 47 23418294 23418339 2.94e-14 79.7
"SNP_FB_0551208" "chr2A" 93.878 49 3 0 2 50 23454200 23454248 3.58e-13 76.1
"SNP_FB_0551208" "chr2A" 93.75 48 3 0 1 48 20374347 20374300 1.25e-12 74.3
"SNP_FB_0551208" "chr2A" 93.75 48 3 0 1 48 25933818 25933771 1.25e-12 74.3
"SNP_FB_0551208" "chr2A" 93.75 48 3 0 1 48 25944837 25944790 1.25e-12 74.3
"SNP_FB_0551208" "chr2A" 93.617 47 3 0 1 47 29470198 29470244 4.36e-12 72.5
"SNP_FB_0551208" "chr2A" 93.478 46 3 0 2 47 22460851 22460806 1.52e-11 70.7
"SNP_FB_0551208" "chr2A" 91.304 46 4 0 2 47 32611898 32611853 1.85e-10 66.2
"SNP_FB_0551208" "chr2A" 89.362 47 5 0 4 50 24070775 24070729 2.26e-09 63.5
"SNP_FB_0551208" "chr2A" 87.755 49 6 0 2 50 16840844 16840892 2.26e-09 62.6
"SNP_FB_0551208" "chr2A" 87.755 49 6 0 2 50 27827292 27827244 2.26e-09 62.6
"SNP_FB_0551208" "chr2A" 88.889 45 5 0 3 47 19276395 19276351 2.75e-08 59.9
"SNP_FB_0551208" "chr2A" 88.889 45 5 0 1 45 22478133 22478089 2.75e-08 59.9
"SNP_FB_0551208" "chr2A" 88.889 45 5 0 2 46 23233208 23233252 2.75e-08 59.9
"SNP_FB_0551208" "chr2A" 86.957 46 6 0 2 47 24280044 24280089 9.6e-08 57.2
"SNP_FB_0551208" "chr2A" 86.957 46 6 0 2 47 27818885 27818840 9.6e-08 57.2
"SNP_FB_0551208" "chr2A" 86.957 46 6 0 2 47 29826442 29826397 9.6e-08 57.2
"SNP_FB_0551208" "chr2A" 88.372 43 5 0 1 43 20377238 20377196 3.35e-07 56.3
"SNP_FB_0551208" "chr2A" 86.667 45 6 0 3 47 19257650 19257606 3.35e-07 55.4
"SNP_FB_0551208" "chr2A" 85.106 47 7 0 1 47 29458897 29458943 1.17e-06 54.5
"SNP_FB_0551208" "chr2A" 93.939 33 2 0 15 47 32615258 32615226 4.08e-06 51.8
"SNP_FB_0551208" "chr2A" 84.444 45 7 0 3 47 19805499 19805455 1.42e-05 50.9
"SNP_FB_0551208" "chr2A" 84.444 45 7 0 2 46 26205067 26205023 1.42e-05 50.9
"SNP_FB_0551208" "chr3A" 97.826 46 1 0 2 47 13985230 13985275 2.94e-14 79.7
"SNP_FB_0551208" "chr3A" 95.556 45 2 0 2 46 19237185 19237141 1.25e-12 73.4
"SNP_FB_0551208" "chr3A" 95.556 45 2 0 2 46 19247384 19247340 1.25e-12 73.4
"SNP_FB_0551208" "chr3A" 93.617 47 3 0 1 47 17182848 17182894 4.36e-12 72.5
"SNP_FB_0551208" "chr3A" 91.837 49 4 0 2 50 13232054 13232102 4.36e-12 71.6
"SNP_FB_0551208" "chr3A" 91.837 49 4 0 2 50 20708390 20708438 4.36e-12 71.6
"SNP_FB_0551208" "chr3A" 93.478 46 3 0 2 47 11471249 11471204 1.52e-11 70.7
"SNP_FB_0551208" "chr3A" 93.478 46 3 0 2 47 11488760 11488715 1.52e-11 70.7
"SNP_FB_0551208" "chr3A" 93.478 46 3 0 2 47 21887836 21887791 1.52e-11 70.7
"SNP_FB_0551208" "chr3A" 93.333 45 3 0 2 46 13207960 13208004 5.31e-11 68.9
"SNP_FB_0551208" "chr3A" 93.333 45 3 0 2 46 13218874 13218918 5.31e-11 68.9
"SNP_FB_0551208" "chr3A" 90 50 5 0 1 50 16416244 16416195 5.31e-11 68.9
"SNP_FB_0551208" "chr3A" 90 50 5 0 1 50 16431192 16431143 5.31e-11 68.9
"SNP_FB_0551208" "chr3A" 91.489 47 4 0 1 47 18165927 18165881 5.31e-11 68
"SNP_FB_0551208" "chr3A" 91.304 46 4 0 2 47 12041881 12041836 1.85e-10 66.2
"SNP_FB_0551208" "chr3A" 86.957 46 6 0 2 47 13727379 13727334 9.6e-08 57.2
"SNP_FB_0551208" "chr3A" 85.106 47 7 0 1 47 18183475 18183429 1.17e-06 54.5
"SNP_FB_0551208" "chr3A" 89.286 28 3 0 9 36 13232035 13232062 0.09 38.3
"SNP_FB_0551208" "chr7A" 97.826 46 1 0 2 47 10258907 10258862 2.94e-14 79.7
"SNP_FB_0551208" "chr7A" 93.878 49 3 0 2 50 10190403 10190355 3.58e-13 76.1
"SNP_FB_0551208" "chr7A" 95.556 45 2 0 2 46 14114286 14114330 1.25e-12 73.4
"SNP_FB_0551208" "chr7A" 91.489 47 4 0 1 47 8712668 8712622 5.31e-11 68
"SNP_FB_0551208" "chr7A" 93.478 46 1 1 2 47 18704440 18704397 5.31e-11 68
"SNP_FB_0551208" "chr7A" 89.796 49 5 0 2 50 10187112 10187064 1.85e-10 67.1
"SNP_FB_0551208" "chr7A" 89.796 49 5 0 2 50 10225983 10226031 1.85e-10 67.1
"SNP_FB_0551208" "chr7A" 89.796 49 5 0 2 50 10228246 10228294 1.85e-10 67.1
"SNP_FB_0551208" "chr7A" 91.304 46 4 0 2 47 6506335 6506290 1.85e-10 66.2
"SNP_FB_0551208" "chr7A" 91.304 46 4 0 2 47 16905016 16904971 1.85e-10 66.2
"SNP_FB_0551208" "chr7A" 89.362 47 5 0 1 47 3128055 3128009 2.26e-09 63.5
"SNP_FB_0551208" "chr7A" 89.796 49 4 1 2 50 10216765 10216812 2.26e-09 63.5
"SNP_FB_0551208" "chr7A" 89.13 46 5 0 2 47 3062666 3062711 7.88e-09 61.7
"SNP_FB_0551208" "chr7A" 89.13 46 5 0 2 47 3073217 3073262 7.88e-09 61.7
"SNP_FB_0551208" "chr7A" 88.889 45 5 0 2 46 14078344 14078388 2.75e-08 59.9
"SNP_FB_0551208" "chr7A" 86 50 7 0 1 50 16763517 16763468 2.75e-08 59.9
"SNP_FB_0551208" "chr7A" 86.957 46 6 0 2 47 4999954 4999999 9.6e-08 57.2
"SNP_FB_0551208" "chr7A" 86.957 46 6 0 2 47 16190776 16190821 9.6e-08 57.2
"SNP_FB_0551208" "chr7A" 86.957 46 6 0 2 47 16927660 16927615 9.6e-08 57.2
"SNP_FB_0551208" "chr7A" 84.783 46 7 0 2 47 16212582 16212537 4.08e-06 52.7
"SNP_FB_0551208" "chr7A" 91.667 24 2 0 25 48 28231690 28231667 0.31 35.6
"SNP_FB_0551208" "chr13A" 97.826 46 1 0 1 46 23127660 23127705 2.94e-14 79.7
"SNP_FB_0551208" "chr13A" 97.826 46 1 0 1 46 23138629 23138674 2.94e-14 79.7
"SNP_FB_0551208" "chr13A" 97.778 45 1 0 2 46 23116190 23116234 1.02e-13 77.9
"SNP_FB_0551208" "chr13A" 94 50 3 0 1 50 25660373 25660422 1.02e-13 77.9
"SNP_FB_0551208" "chr13A" 95.652 46 2 0 2 47 12483087 12483042 3.58e-13 75.2
"SNP_FB_0551208" "chr13A" 95.652 46 2 0 2 47 27915495 27915540 3.58e-13 75.2
"SNP_FB_0551208" "chr13A" 95.652 46 2 0 2 47 40073262 40073217 3.58e-13 75.2
"SNP_FB_0551208" "chr13A" 92 50 4 0 1 50 22374969 22374920 1.25e-12 73.4
"SNP_FB_0551208" "chr13A" 95.556 45 2 0 2 46 36286150 36286194 1.25e-12 73.4
"SNP_FB_0551208" "chr13A" 93.878 49 2 1 2 50 24263835 24263788 4.36e-12 72.5
"SNP_FB_0551208" "chr13A" 93.617 47 3 0 1 47 24393844 24393798 4.36e-12 72.5
"SNP_FB_0551208" "chr13A" 95.455 44 2 0 3 46 41314950 41314993 4.36e-12 71.6
"SNP_FB_0551208" "chr13A" 95.455 44 2 0 3 46 41327951 41327994 4.36e-12 71.6
"SNP_FB_0551208" "chr13A" 93.478 46 3 0 1 46 26406188 26406143 1.52e-11 70.7
"SNP_FB_0551208" "chr13A" 93.478 46 3 0 1 46 29936035 29936080 1.52e-11 70.7
"SNP_FB_0551208" "chr13A" 93.478 46 3 0 2 47 34327567 34327612 1.52e-11 70.7
"SNP_FB_0551208" "chr13A" 91.667 48 4 0 1 48 19332271 19332224 1.52e-11 69.8
"SNP_FB_0551208" "chr13A" 91.667 48 4 0 3 50 38007364 38007411 1.52e-11 69.8
"SNP_FB_0551208" "chr13A" 93.333 45 3 0 2 46 13025493 13025449 5.31e-11 68.9
"SNP_FB_0551208" "chr13A" 91.489 47 4 0 1 47 19701572 19701526 5.31e-11 68
"SNP_FB_0551208" "chr13A" 89.796 49 5 0 2 50 34679151 34679103 1.85e-10 67.1
"SNP_FB_0551208" "chr13A" 89.796 49 5 0 2 50 39996987 39997035 1.85e-10 67.1
"SNP_FB_0551208" "chr13A" 89.583 48 5 0 1 48 19309979 19309932 6.47e-10 65.3
"SNP_FB_0551208" "chr13A" 89.583 48 5 0 1 48 19321599 19321552 6.47e-10 65.3
"SNP_FB_0551208" "chr13A" 89.583 48 5 0 3 50 25684552 25684599 6.47e-10 65.3
"SNP_FB_0551208" "chr13A" 88 50 6 0 1 50 3349559 3349510 6.47e-10 64.4
"SNP_FB_0551208" "chr13A" 88 50 6 0 1 50 26421546 26421497 6.47e-10 64.4
"SNP_FB_0551208" "chr13A" 91.111 45 4 0 2 46 36271228 36271272 6.47e-10 64.4
"SNP_FB_0551208" "chr13A" 88 50 6 0 1 50 43535777 43535826 6.47e-10 64.4
"SNP_FB_0551208" "chr13A" 89.362 47 5 0 2 48 24253360 24253314 2.26e-09 63.5
"SNP_FB_0551208" "chr13A" 90.909 44 4 0 3 46 33218525 33218568 2.26e-09 62.6
"SNP_FB_0551208" "chr13A" 87.755 49 6 0 2 50 34350016 34350064 2.26e-09 62.6
"SNP_FB_0551208" "chr13A" 89.13 46 5 0 1 46 30030234 30030279 7.88e-09 61.7
"SNP_FB_0551208" "chr13A" 86 50 7 0 1 50 13853895 13853944 2.75e-08 59.9
"SNP_FB_0551208" "chr13A" 86 50 7 0 1 50 13866852 13866901 2.75e-08 59.9
"SNP_FB_0551208" "chr13A" 86 50 7 0 1 50 13878767 13878816 2.75e-08 59.9
"SNP_FB_0551208" "chr13A" 88.889 45 5 0 2 46 24246530 24246574 2.75e-08 59.9
"SNP_FB_0551208" "chr13A" 88.889 45 5 0 2 46 33403574 33403530 2.75e-08 59.9
"SNP_FB_0551208" "chr13A" 87.234 47 6 0 2 48 18783869 18783915 2.75e-08 59
"SNP_FB_0551208" "chr13A" 100 32 0 0 1 32 23083160 23083129 2.75e-08 59
"SNP_FB_0551208" "chr13A" 85.714 49 7 0 2 50 33696067 33696019 9.6e-08 58.1
"SNP_FB_0551208" "chr13A" 85.714 49 7 0 2 50 34738721 34738673 9.6e-08 58.1
"SNP_FB_0551208" "chr13A" 92.308 39 3 0 12 50 37980462 37980500 9.6e-08 58.1
"SNP_FB_0551208" "chr13A" 86.957 46 6 0 2 47 34206124 34206079 9.6e-08 57.2
"SNP_FB_0551208" "chr13A" 87.234 47 5 1 1 47 23101331 23101286 3.35e-07 55.4
"SNP_FB_0551208" "chr13A" 86.667 45 6 0 2 46 33384883 33384839 3.35e-07 55.4
"SNP_FB_0551208" "chr13A" 100 18 0 0 27 44 25150252 25150269 1.1 33.7
"SNP_FB_0551208" "chr16A" 97.826 46 1 0 2 47 19147455 19147500 2.94e-14 79.7
"SNP_FB_0551208" "chr16A" 95.652 46 2 0 2 47 15908157 15908112 3.58e-13 75.2
"SNP_FB_0551208" "chr16A" 95.652 46 2 0 2 47 19159724 19159769 3.58e-13 75.2
"SNP_FB_0551208" "chr16A" 95.652 46 2 0 1 46 21564033 21563988 3.58e-13 75.2
"SNP_FB_0551208" "chr16A" 95.556 45 2 0 3 47 19773728 19773772 1.25e-12 73.4
"SNP_FB_0551208" "chr16A" 91.837 49 4 0 2 50 14615842 14615794 4.36e-12 71.6
"SNP_FB_0551208" "chr16A" 91.837 49 4 0 2 50 38254018 38254066 4.36e-12 71.6
"SNP_FB_0551208" "chr16A" 93.478 46 3 0 2 47 15918781 15918736 1.52e-11 70.7
"SNP_FB_0551208" "chr16A" 91.667 48 4 0 1 48 16423647 16423694 1.52e-11 69.8
"SNP_FB_0551208" "chr16A" 90 50 5 0 1 50 18435683 18435732 5.31e-11 68.9
"SNP_FB_0551208" "chr16A" 91.489 47 4 0 1 47 16431870 16431916 5.31e-11 68
"SNP_FB_0551208" "chr16A" 93.182 44 3 0 3 46 12663039 12663082 1.85e-10 67.1
"SNP_FB_0551208" "chr16A" 89.796 49 5 0 2 50 14618240 14618192 1.85e-10 67.1
"SNP_FB_0551208" "chr16A" 93.478 46 2 1 2 46 18423998 18423953 1.85e-10 67.1
"SNP_FB_0551208" "chr16A" 89.796 49 5 0 2 50 19286189 19286237 1.85e-10 67.1
"SNP_FB_0551208" "chr16A" 93.182 44 3 0 3 46 28572829 28572786 1.85e-10 67.1
"SNP_FB_0551208" "chr16A" 91.304 46 4 0 2 47 21358548 21358593 1.85e-10 66.2
"SNP_FB_0551208" "chr16A" 91.304 46 4 0 1 46 25244169 25244124 1.85e-10 66.2
"SNP_FB_0551208" "chr16A" 89.583 48 5 0 1 48 19272982 19272935 6.47e-10 65.3
"SNP_FB_0551208" "chr16A" 97.368 38 1 0 2 39 23434118 23434081 6.47e-10 65.3
"SNP_FB_0551208" "chr16A" 97.368 38 1 0 2 39 23468944 23468907 6.47e-10 65.3
"SNP_FB_0551208" "chr16A" 97.368 38 1 0 2 39 23494498 23494461 6.47e-10 65.3
"SNP_FB_0551208" "chr16A" 87.755 49 6 0 2 50 21539055 21539007 2.26e-09 62.6
"SNP_FB_0551208" "chr16A" 89.13 46 5 0 2 47 25726171 25726126 7.88e-09 61.7
"SNP_FB_0551208" "chr16A" 87.5 48 6 0 1 48 16418081 16418128 7.88e-09 60.8
"SNP_FB_0551208" "chr16A" 87.5 48 6 0 3 50 30391527 30391574 7.88e-09 60.8
"SNP_FB_0551208" "chr16A" 88.889 45 5 0 2 46 40941461 40941417 2.75e-08 59.9
"SNP_FB_0551208" "chr16A" 90.909 44 3 1 3 46 40960600 40960642 2.75e-08 59
"SNP_FB_0551208" "chr16A" 85.714 49 7 0 2 50 30618200 30618248 9.6e-08 58.1
"SNP_FB_0551208" "chr16A" 86.957 46 6 0 2 47 41077787 41077742 9.6e-08 57.2
"SNP_FB_0551208" "chr16A" 86.667 45 6 0 2 46 12286313 12286357 3.35e-07 55.4
"SNP_FB_0551208" "chr16A" 84.783 46 7 0 2 47 41216075 41216030 4.08e-06 52.7
"SNP_FB_0551208" "chr16A" 89.474 38 4 0 2 39 23586138 23586101 4.08e-06 51.8
"SNP_FB_0551208" "chr16A" 89.474 38 4 0 2 39 23591861 23591824 4.08e-06 51.8
"SNP_FB_0551208" "chr16A" 84.783 46 6 1 2 47 21347965 21348009 4.97e-05 49.1
"SNP_FB_0551208" "chr14A" 95.745 47 2 0 1 47 28028959 28029005 1.02e-13 77
"SNP_FB_0551208" "chr14A" 93.478 46 3 0 2 47 17505040 17505085 1.52e-11 70.7
"SNP_FB_0551208" "chr14A" 93.333 45 3 0 2 46 15189504 15189460 5.31e-11 68.9
"SNP_FB_0551208" "chr14A" 93.333 45 3 0 2 46 21018425 21018469 5.31e-11 68.9
"SNP_FB_0551208" "chr14A" 91.489 47 4 0 1 47 2741657 2741611 5.31e-11 68
"SNP_FB_0551208" "chr14A" 91.489 47 4 0 1 47 11603301 11603255 5.31e-11 68
"SNP_FB_0551208" "chr14A" 97.436 39 1 0 1 39 10049643 10049681 1.85e-10 67.1
"SNP_FB_0551208" "chr14A" 89.796 49 5 0 2 50 11342591 11342639 1.85e-10 67.1
"SNP_FB_0551208" "chr14A" 89.796 49 5 0 2 50 11356317 11356365 1.85e-10 67.1
"SNP_FB_0551208" "chr14A" 91.304 46 4 0 2 47 15104351 15104306 1.85e-10 66.2
"SNP_FB_0551208" "chr14A" 91.304 46 4 0 2 47 21707233 21707188 1.85e-10 66.2
"SNP_FB_0551208" "chr14A" 91.304 46 4 0 2 47 21720453 21720408 1.85e-10 66.2
"SNP_FB_0551208" "chr14A" 91.304 46 4 0 2 47 21731736 21731691 1.85e-10 66.2
"SNP_FB_0551208" "chr14A" 91.304 46 4 0 2 47 21734508 21734463 1.85e-10 66.2
"SNP_FB_0551208" "chr14A" 91.304 46 4 0 2 47 26873414 26873369 1.85e-10 66.2
"SNP_FB_0551208" "chr14A" 89.583 48 5 0 3 50 20814402 20814449 6.47e-10 65.3
"SNP_FB_0551208" "chr14A" 91.111 45 4 0 2 46 20852791 20852835 6.47e-10 64.4
"SNP_FB_0551208" "chr14A" 87.755 49 6 0 2 50 21005417 21005465 2.26e-09 62.6
"SNP_FB_0551208" "chr14A" 89.13 46 5 0 2 47 10043192 10043237 7.88e-09 61.7
"SNP_FB_0551208" "chr14A" 89.13 46 5 0 2 47 14319446 14319491 7.88e-09 61.7
"SNP_FB_0551208" "chr14A" 89.13 46 5 0 2 47 14370753 14370798 7.88e-09 61.7
"SNP_FB_0551208" "chr14A" 89.13 46 5 0 2 47 14656413 14656458 7.88e-09 61.7
"SNP_FB_0551208" "chr14A" 86 50 7 0 1 50 10043967 10043918 2.75e-08 59.9
"SNP_FB_0551208" "chr14A" 88.889 45 5 0 2 46 15140966 15140922 2.75e-08 59.9
"SNP_FB_0551208" "chr14A" 84.783 46 7 0 2 47 5138130 5138175 4.08e-06 52.7
"SNP_FB_0551208" "chr14A" 90.625 32 3 0 14 45 21763636 21763667 0.000606 45.5
"SNP_FB_0551208" "chr14A" 100 19 0 0 29 47 17505094 17505112 0.31 35.6
"SNP_FB_0551208" "chr15A" 95.745 47 2 0 1 47 26556114 26556160 1.02e-13 77
"SNP_FB_0551208" "chr15A" 93.878 49 3 0 2 50 34311698 34311650 3.58e-13 76.1
"SNP_FB_0551208" "chr15A" 93.878 49 3 0 2 50 47614557 47614509 3.58e-13 76.1
"SNP_FB_0551208" "chr15A" 93.617 47 3 0 1 47 26567314 26567360 4.36e-12 72.5
"SNP_FB_0551208" "chr15A" 93.617 47 3 0 1 47 33919216 33919170 4.36e-12 72.5
"SNP_FB_0551208" "chr15A" 93.617 47 3 0 1 47 33930806 33930760 4.36e-12 72.5
"SNP_FB_0551208" "chr15A" 93.617 47 3 0 1 47 39549789 39549743 4.36e-12 72.5
"SNP_FB_0551208" "chr15A" 91.837 49 4 0 2 50 34686846 34686894 4.36e-12 71.6
"SNP_FB_0551208" "chr15A" 91.837 49 4 0 2 50 35369836 35369788 4.36e-12 71.6
"SNP_FB_0551208" "chr15A" 91.837 49 4 0 2 50 46426515 46426563 4.36e-12 71.6
"SNP_FB_0551208" "chr15A" 91.837 49 4 0 2 50 46442764 46442812 4.36e-12 71.6
"SNP_FB_0551208" "chr15A" 93.478 46 3 0 2 47 32117245 32117200 1.52e-11 70.7
"SNP_FB_0551208" "chr15A" 93.478 46 3 0 2 47 32133667 32133622 1.52e-11 70.7
"SNP_FB_0551208" "chr15A" 93.478 46 3 0 1 46 44033967 44034012 1.52e-11 70.7
"SNP_FB_0551208" "chr15A" 93.333 45 3 0 2 46 36178144 36178188 5.31e-11 68.9
"SNP_FB_0551208" "chr15A" 93.333 45 3 0 2 46 56894067 56894023 5.31e-11 68.9
"SNP_FB_0551208" "chr15A" 89.796 49 5 0 2 50 31410978 31410930 1.85e-10 67.1
"SNP_FB_0551208" "chr15A" 89.796 49 5 0 2 50 56932384 56932336 1.85e-10 67.1
"SNP_FB_0551208" "chr15A" 91.304 46 4 0 2 47 31665585 31665540 1.85e-10 66.2
"SNP_FB_0551208" "chr15A" 91.304 46 4 0 2 47 33240935 33240890 1.85e-10 66.2
"SNP_FB_0551208" "chr15A" 91.304 46 4 0 2 47 33253424 33253379 1.85e-10 66.2
"SNP_FB_0551208" "chr15A" 91.304 46 4 0 2 47 47635790 47635745 1.85e-10 66.2
"SNP_FB_0551208" "chr15A" 91.111 45 4 0 2 46 34700287 34700331 6.47e-10 64.4
"SNP_FB_0551208" "chr15A" 91.111 45 4 0 2 46 44036197 44036153 6.47e-10 64.4
"SNP_FB_0551208" "chr15A" 91.111 45 4 0 2 46 46269366 46269410 6.47e-10 64.4
"SNP_FB_0551208" "chr15A" 89.796 49 4 1 2 50 57114873 57114826 2.26e-09 63.5
"SNP_FB_0551208" "chr15A" 87.755 49 6 0 2 50 33270782 33270734 2.26e-09 62.6
"SNP_FB_0551208" "chr15A" 87.755 49 6 0 2 50 33283462 33283414 2.26e-09 62.6
"SNP_FB_0551208" "chr15A" 87.755 49 6 0 2 50 36190855 36190903 2.26e-09 62.6
"SNP_FB_0551208" "chr15A" 87.755 49 6 0 2 50 37170713 37170761 2.26e-09 62.6
"SNP_FB_0551208" "chr15A" 87.755 49 6 0 2 50 47626468 47626420 2.26e-09 62.6
"SNP_FB_0551208" "chr15A" 89.13 46 5 0 2 47 31667908 31667863 7.88e-09 61.7
"SNP_FB_0551208" "chr15A" 89.13 46 5 0 2 47 35430644 35430689 7.88e-09 61.7
"SNP_FB_0551208" "chr15A" 89.13 46 5 0 2 47 35441917 35441962 7.88e-09 61.7
"SNP_FB_0551208" "chr15A" 89.13 46 5 0 2 47 41597018 41596973 7.88e-09 61.7
"SNP_FB_0551208" "chr15A" 89.13 46 5 0 2 47 44904364 44904409 7.88e-09 61.7
"SNP_FB_0551208" "chr15A" 89.13 46 5 0 2 47 46266942 46266897 7.88e-09 61.7
"SNP_FB_0551208" "chr15A" 89.13 46 5 0 2 47 46430014 46429969 7.88e-09 61.7
"SNP_FB_0551208" "chr15A" 89.13 46 5 0 2 47 49848939 49848894 7.88e-09 61.7
"SNP_FB_0551208" "chr15A" 88.889 45 5 0 2 46 37801454 37801410 2.75e-08 59.9
"SNP_FB_0551208" "chr15A" 87.234 47 6 0 1 47 33961959 33961913 2.75e-08 59
"SNP_FB_0551208" "chr15A" 87.234 47 6 0 1 47 36916640 36916594 2.75e-08 59
"SNP_FB_0551208" "chr15A" 85.714 49 7 0 2 50 32314602 32314650 9.6e-08 58.1
"SNP_FB_0551208" "chr15A" 86.957 46 6 0 2 47 31237218 31237173 9.6e-08 57.2
"SNP_FB_0551208" "chr15A" 86.957 46 6 0 2 47 41606125 41606080 9.6e-08 57.2
"SNP_FB_0551208" "chr15A" 86.957 46 6 0 2 47 44052356 44052311 9.6e-08 57.2
"SNP_FB_0551208" "chr15A" 90 40 4 0 8 47 47759192 47759153 3.35e-07 55.4
"SNP_FB_0551208" "chr15A" 84.783 46 7 0 2 47 44928197 44928242 4.08e-06 52.7
"SNP_FB_0551208" "chr15A" 100 18 0 0 1 18 44024226 44024243 1.1 33.7
"SNP_FB_0551208" "chr15A" 95 20 1 0 27 46 50687959 50687940 3.8 32.8
"SNP_FB_0551208" "chr15A" 100 17 0 0 34 50 48977191 48977175 3.8 31.9
"SNP_FB_0551208" "chr17A" 95.745 47 2 0 1 47 19998218 19998264 1.02e-13 77
"SNP_FB_0551208" "chr17A" 91.837 49 4 0 2 50 12040855 12040903 4.36e-12 71.6
"SNP_FB_0551208" "chr17A" 91.837 49 4 0 2 50 29044551 29044599 4.36e-12 71.6
"SNP_FB_0551208" "chr17A" 91.837 49 4 0 2 50 29388230 29388182 4.36e-12 71.6
"SNP_FB_0551208" "chr17A" 93.478 46 3 0 2 47 14133923 14133878 1.52e-11 70.7
"SNP_FB_0551208" "chr17A" 93.478 46 3 0 2 47 20009762 20009807 1.52e-11 70.7
"SNP_FB_0551208" "chr17A" 93.478 46 3 0 2 47 24476309 24476354 1.52e-11 70.7
"SNP_FB_0551208" "chr17A" 91.667 48 4 0 1 48 16167967 16167920 1.52e-11 69.8
"SNP_FB_0551208" "chr17A" 93.333 45 3 0 2 46 29397968 29397924 5.31e-11 68.9
"SNP_FB_0551208" "chr17A" 89.796 49 5 0 2 50 12078202 12078250 1.85e-10 67.1
"SNP_FB_0551208" "chr17A" 89.796 49 5 0 2 50 29143646 29143598 1.85e-10 67.1
"SNP_FB_0551208" "chr17A" 89.583 48 5 0 3 50 29382527 29382480 6.47e-10 65.3
"SNP_FB_0551208" "chr17A" 87.755 49 6 0 2 50 29561166 29561118 2.26e-09 62.6
"SNP_FB_0551208" "chr17A" 87.755 49 5 1 2 50 29284497 29284450 2.75e-08 59
"SNP_FB_0551208" "chr17A" 85.714 49 7 0 2 50 29387329 29387377 9.6e-08 58.1
"SNP_FB_0551208" "chr17A" 86.957 46 6 0 2 47 21813894 21813849 9.6e-08 57.2
"SNP_FB_0551208" "chr17A" 86.667 45 6 0 2 46 29662443 29662487 3.35e-07 55.4
"SNP_FB_0551208" "chr17A" 85.714 49 6 1 2 50 29280987 29281034 1.17e-06 54.5
"SNP_FB_0551208" "chr17A" 82.609 46 8 0 2 47 21840924 21840879 4.97e-05 48.2
"SNP_FB_0551208" "chr5A" 95.652 46 2 0 2 47 12656139 12656184 3.58e-13 75.2
"SNP_FB_0551208" "chr5A" 95.652 46 2 0 2 47 18436310 18436265 3.58e-13 75.2
"SNP_FB_0551208" "chr5A" 95.652 46 2 0 2 47 18883304 18883349 3.58e-13 75.2
"SNP_FB_0551208" "chr5A" 93.478 46 3 0 2 47 8224781 8224826 1.52e-11 70.7
"SNP_FB_0551208" "chr5A" 93.478 46 3 0 2 47 18458675 18458630 1.52e-11 70.7
"SNP_FB_0551208" "chr5A" 93.333 45 3 0 2 46 36293326 36293282 5.31e-11 68.9
"SNP_FB_0551208" "chr5A" 89.796 49 5 0 2 50 13191938 13191890 1.85e-10 67.1
"SNP_FB_0551208" "chr5A" 91.111 45 4 0 2 46 17320063 17320019 6.47e-10 64.4
"SNP_FB_0551208" "chr5A" 88 50 6 0 1 50 18430048 18429999 6.47e-10 64.4
"SNP_FB_0551208" "chr5A" 87.755 49 6 0 2 50 14362779 14362731 2.26e-09 62.6
"SNP_FB_0551208" "chr5A" 87.755 49 6 0 2 50 14376421 14376373 2.26e-09 62.6
"SNP_FB_0551208" "chr5A" 88.636 44 5 0 3 46 18801612 18801655 9.6e-08 58.1
"SNP_FB_0551208" "chr5A" 89.13 46 4 1 2 47 19176253 19176209 9.6e-08 58.1
"SNP_FB_0551208" "chr5A" 86.667 45 6 0 2 46 17313229 17313273 3.35e-07 55.4
"SNP_FB_0551208" "chr5A" 89.744 39 4 0 9 47 5246188 5246150 1.17e-06 53.6
"SNP_FB_0551208" "chr5A" 84.783 46 7 0 2 47 36754896 36754941 4.08e-06 52.7
"SNP_FB_0551208" "chr5A" 100 24 0 0 2 25 36224368 36224345 0.000606 44.6
"SNP_FB_0551208" "chr5A" 100 22 0 0 1 22 20447457 20447478 0.007 41
"SNP_FB_0551208" "chr5A" 100 22 0 0 1 22 20459862 20459883 0.007 41
"SNP_FB_0551208" "chr5A" 100 18 0 0 33 50 10870508 10870491 1.1 33.7
"SNP_FB_0551208" "chr9A" 95.652 46 2 0 2 47 10883046 10883001 3.58e-13 75.2
"SNP_FB_0551208" "chr9A" 95.652 46 2 0 2 47 11194161 11194206 3.58e-13 75.2
"SNP_FB_0551208" "chr9A" 95.652 46 2 0 1 46 24322586 24322541 3.58e-13 75.2
"SNP_FB_0551208" "chr9A" 92 50 4 0 1 50 23992058 23992009 1.25e-12 73.4
"SNP_FB_0551208" "chr9A" 93.617 47 3 0 2 48 25894099 25894145 4.36e-12 72.5
"SNP_FB_0551208" "chr9A" 91.837 49 4 0 2 50 23159003 23158955 4.36e-12 71.6
"SNP_FB_0551208" "chr9A" 91.837 49 4 0 2 50 24485127 24485079 4.36e-12 71.6
"SNP_FB_0551208" "chr9A" 93.478 46 3 0 2 47 21264748 21264793 1.52e-11 70.7
"SNP_FB_0551208" "chr9A" 89.796 49 5 0 2 50 23726705 23726753 1.85e-10 67.1
"SNP_FB_0551208" "chr9A" 91.111 45 4 0 2 46 16770448 16770492 6.47e-10 64.4
"SNP_FB_0551208" "chr9A" 91.111 45 4 0 2 46 17188267 17188311 6.47e-10 64.4
"SNP_FB_0551208" "chr9A" 91.111 45 4 0 3 47 24087860 24087816 6.47e-10 64.4
"SNP_FB_0551208" "chr9A" 89.362 47 5 0 1 47 21292338 21292384 2.26e-09 63.5
"SNP_FB_0551208" "chr9A" 90.909 44 4 0 3 46 25605582 25605625 2.26e-09 62.6
"SNP_FB_0551208" "chr12A" 95.652 46 2 0 2 47 7428126 7428171 3.58e-13 75.2
"SNP_FB_0551208" "chr12A" 95.556 45 2 0 2 46 18804474 18804430 1.25e-12 73.4
"SNP_FB_0551208" "chr12A" 97.619 42 1 0 2 43 18837916 18837875 4.36e-12 72.5
"SNP_FB_0551208" "chr12A" 91.489 47 4 0 1 47 7701106 7701060 5.31e-11 68
"SNP_FB_0551208" "chr12A" 91.489 47 4 0 1 47 7901780 7901826 5.31e-11 68
"SNP_FB_0551208" "chr12A" 91.304 46 3 1 2 47 7689774 7689818 2.26e-09 62.6
"SNP_FB_0551208" "chr12A" 87.755 49 6 0 2 50 16425426 16425378 2.26e-09 62.6
"SNP_FB_0551208" "chr12A" 88.889 45 5 0 2 46 7659333 7659377 2.75e-08 59.9
"SNP_FB_0551208" "chr12A" 88.636 44 5 0 4 47 7669720 7669763 9.6e-08 58.1
"SNP_FB_0551208" "chr12A" 100 18 0 0 33 50 8149856 8149839 1.1 33.7
"SNP_FB_0551208" "chr12A" 100 17 0 0 34 50 19599324 19599308 3.8 31.9
"SNP_FB_0551208" "chr12A" 100 17 0 0 29 45 29491312 29491296 3.8 31.9
"SNP_FB_0551208" "chr4A" 91.489 47 4 0 1 47 10001341 10001387 5.31e-11 68
"SNP_FB_0551208" "chr4A" 91.304 46 4 0 2 47 2071968 2072013 1.85e-10 66.2
"SNP_FB_0551208" "chr4A" 91.304 46 4 0 2 47 6283948 6283903 1.85e-10 66.2
"SNP_FB_0551208" "chr4A" 91.304 46 4 0 2 47 8972341 8972386 1.85e-10 66.2
"SNP_FB_0551208" "chr4A" 91.304 46 4 0 2 47 11328900 11328945 1.85e-10 66.2
"SNP_FB_0551208" "chr4A" 91.111 45 4 0 2 46 14626279 14626323 6.47e-10 64.4
"SNP_FB_0551208" "chr4A" 86 50 7 0 1 50 11882870 11882821 2.75e-08 59.9
"SNP_FB_0551208" "chr4A" 86 50 7 0 1 50 26484455 26484406 2.75e-08 59.9
"SNP_FB_0551208" "chr4A" 87.234 47 6 0 1 47 10226455 10226501 2.75e-08 59
"SNP_FB_0551208" "chr4A" 87.234 47 6 0 1 47 10241409 10241455 2.75e-08 59
"SNP_FB_0551208" "chr4A" 87.234 47 6 0 4 50 14604592 14604638 2.75e-08 59
"SNP_FB_0551208" "chr4A" 86.957 46 6 0 2 47 6503181 6503226 9.6e-08 57.2
"SNP_FB_0551208" "chr4A" 90.909 33 3 0 2 34 8788748 8788716 0.000174 47.3
"SNP_FB_0551211" "chr10A" 100 50 0 0 1 50 18811727 18811678 4.65e-18 91.5
"SNP_FB_0551211" "chr10A" 88 50 6 0 1 50 18447118 18447167 6.47e-10 64.4
"SNP_FB_0551211" "chr10A" 88 50 6 0 1 50 20739331 20739380 6.47e-10 64.4
"SNP_FB_0551211" "chr10A" 87.5 48 6 0 1 48 14001978 14002025 7.88e-09 60.8
"SNP_FB_0551211" "chr10A" 86 50 7 0 1 50 8049998 8049949 2.75e-08 59.9
"SNP_FB_0551211" "chr10A" 86 50 7 0 1 50 16670279 16670328 2.75e-08 59.9
"SNP_FB_0551211" "chr10A" 85.714 49 7 0 1 49 32471903 32471855 9.6e-08 58.1
"SNP_FB_0551211" "chr10A" 84 50 8 0 1 50 8921415 8921366 3.35e-07 55.4
"SNP_FB_0551211" "chr10A" 83.333 48 8 0 1 48 3274762 3274809 4.08e-06 51.8
"SNP_FB_0551211" "chr10A" 82 50 9 0 1 50 24349776 24349727 1.42e-05 50.9
"SNP_FB_0551211" "chr10A" 82 50 9 0 1 50 32465104 32465153 1.42e-05 50.9
"SNP_FB_0551211" "chr10A" 80 50 10 0 1 50 23213495 23213446 0.000174 46.4
"SNP_FB_0551211" "chr10A" 80 50 10 0 1 50 40800549 40800598 0.000174 46.4
"SNP_FB_0551211" "chr10A" 100 18 0 0 18 35 17192697 17192714 1.1 33.7
"SNP_FB_0551211" "chr8A" 94 50 3 0 1 50 25787754 25787803 1.02e-13 77.9
"SNP_FB_0551211" "chr8A" 90 50 5 0 1 50 15647723 15647674 5.31e-11 68.9
"SNP_FB_0551211" "chr8A" 86 50 7 0 1 50 14298003 14298052 2.75e-08 59.9
"SNP_FB_0551211" "chr8A" 85.714 49 7 0 1 49 15695917 15695869 9.6e-08 58.1
"SNP_FB_0551211" "chr8A" 85.714 49 7 0 1 49 23459014 23458966 9.6e-08 58.1
"SNP_FB_0551211" "chr8A" 92.105 38 3 0 1 38 7760144 7760107 3.35e-07 56.3
"SNP_FB_0551211" "chr8A" 92.105 38 3 0 1 38 7772747 7772710 3.35e-07 56.3
"SNP_FB_0551211" "chr8A" 88.372 43 5 0 1 43 13649093 13649051 3.35e-07 56.3
"SNP_FB_0551211" "chr8A" 83.673 49 8 0 1 49 27679237 27679285 1.17e-06 53.6
"SNP_FB_0551211" "chr8A" 86.047 43 6 0 7 49 23488673 23488631 4.08e-06 51.8
"SNP_FB_0551211" "chr8A" 81.25 48 9 0 1 48 9057518 9057471 0.000174 47.3
"SNP_FB_0551211" "chr8A" 81.25 48 9 0 1 48 25913640 25913687 0.000174 47.3
"SNP_FB_0551211" "chr8A" 80 50 10 0 1 50 28939105 28939154 0.000174 46.4
"SNP_FB_0551211" "chr8A" 78 50 11 0 1 50 16858880 16858929 0.007 41.9
"SNP_FB_0551211" "chr8A" 80.952 42 8 0 1 42 25862702 25862743 0.007 41
"SNP_FB_0551211" "chr8A" 81.818 33 6 0 1 33 27393267 27393235 1.1 33.7
"SNP_FB_0551211" "chr8A" 95 20 1 0 6 25 20438725 20438706 3.8 32.8
"SNP_FB_0551211" "chr8A" 95 20 1 0 6 25 20441390 20441409 3.8 32.8
"SNP_FB_0551211" "chr8A" 95 20 1 0 6 25 26101148 26101167 3.8 32.8
"SNP_FB_0551211" "chr13A" 94 50 3 0 1 50 38002298 38002249 1.02e-13 77.9
"SNP_FB_0551211" "chr13A" 90 50 5 0 1 50 23090215 23090264 5.31e-11 68.9
"SNP_FB_0551211" "chr13A" 90 50 5 0 1 50 34338377 34338328 5.31e-11 68.9
"SNP_FB_0551211" "chr13A" 87.755 49 6 0 2 50 33216506 33216458 2.26e-09 62.6
"SNP_FB_0551211" "chr13A" 86 50 7 0 1 50 40562099 40562050 2.75e-08 59.9
"SNP_FB_0551211" "chr13A" 87.234 47 6 0 4 50 24255300 24255346 2.75e-08 59
"SNP_FB_0551211" "chr13A" 84 50 8 0 1 50 23125419 23125370 3.35e-07 55.4
"SNP_FB_0551211" "chr13A" 84 50 8 0 1 50 23136388 23136339 3.35e-07 55.4
"SNP_FB_0551211" "chr13A" 84 50 8 0 1 50 36281792 36281743 3.35e-07 55.4
"SNP_FB_0551211" "chr13A" 86.364 44 6 0 1 44 39994444 39994401 1.17e-06 53.6
"SNP_FB_0551211" "chr13A" 83.333 48 8 0 1 48 37919503 37919456 4.08e-06 51.8
"SNP_FB_0551211" "chr13A" 83.333 48 8 0 1 48 39406205 39406252 4.08e-06 51.8
"SNP_FB_0551211" "chr13A" 82 50 9 0 1 50 33063756 33063707 1.42e-05 50.9
"SNP_FB_0551211" "chr13A" 84.444 45 7 0 6 50 33393395 33393439 1.42e-05 50.9
"SNP_FB_0551211" "chr13A" 81.633 49 9 0 1 49 35851254 35851206 4.97e-05 49.1
"SNP_FB_0551211" "chr13A" 81.25 48 9 0 1 48 45608676 45608723 0.000174 47.3
"SNP_FB_0551211" "chr13A" 82.222 45 8 0 6 50 24418415 24418459 0.000174 46.4
"SNP_FB_0551211" "chr13A" 80 50 10 0 1 50 25682225 25682176 0.000174 46.4
"SNP_FB_0551211" "chr13A" 80 50 10 0 1 50 42887995 42887946 0.000174 46.4
"SNP_FB_0551211" "chr13A" 79.167 48 10 0 3 50 34220399 34220446 0.002 42.8
"SNP_FB_0551211" "chr13A" 100 18 0 0 19 36 30526868 30526851 1.1 33.7
"SNP_FB_0551211" "chr13A" 74 50 13 0 1 50 29734489 29734538 3.8 32.8
"SNP_FB_0551211" "chr13A" 74 50 13 0 1 50 29747333 29747382 3.8 32.8
"SNP_FB_0551211" "chr13A" 90.909 22 2 0 26 47 21234094 21234115 3.8 31.9
"SNP_FB_0551211" "chr16A" 94 50 3 0 1 50 12298264 12298215 1.02e-13 77.9
"SNP_FB_0551211" "chr16A" 92 50 4 0 1 50 16422319 16422270 1.25e-12 73.4
"SNP_FB_0551211" "chr16A" 88 50 6 0 1 50 15910648 15910697 6.47e-10 64.4
"SNP_FB_0551211" "chr16A" 87.755 49 6 0 2 50 28574846 28574894 2.26e-09 62.6
"SNP_FB_0551211" "chr16A" 86 50 7 0 1 50 25246793 25246842 2.75e-08 59.9
"SNP_FB_0551211" "chr16A" 86 50 7 0 1 50 29445131 29445180 2.75e-08 59.9
"SNP_FB_0551211" "chr16A" 86 50 7 0 1 50 37419503 37419552 2.75e-08 59.9
"SNP_FB_0551211" "chr16A" 84 50 8 0 1 50 19781670 19781621 3.35e-07 55.4
"SNP_FB_0551211" "chr16A" 84 50 8 0 1 50 21555144 21555193 3.35e-07 55.4
"SNP_FB_0551211" "chr16A" 86.667 45 6 0 3 47 25717471 25717515 3.35e-07 55.4
"SNP_FB_0551211" "chr16A" 84 50 8 0 1 50 41158135 41158184 3.35e-07 55.4
"SNP_FB_0551211" "chr16A" 83.673 49 8 0 1 49 40743832 40743784 1.17e-06 53.6
"SNP_FB_0551211" "chr16A" 82 50 9 0 1 50 20065390 20065341 1.42e-05 50.9
"SNP_FB_0551211" "chr16A" 84.091 44 7 0 1 44 18432977 18432934 4.97e-05 49.1
"SNP_FB_0551211" "chr16A" 81.25 48 9 0 1 48 31026495 31026448 0.000174 47.3
"SNP_FB_0551211" "chr16A" 80 50 10 0 1 50 28267964 28268013 0.000174 46.4
"SNP_FB_0551211" "chr16A" 80 50 10 0 1 50 36642306 36642257 0.000174 46.4
"SNP_FB_0551211" "chr16A" 80 50 10 0 1 50 41687452 41687403 0.000174 46.4
"SNP_FB_0551211" "chr16A" 80.392 51 9 1 1 50 26722727 26722677 0.000606 44.6
"SNP_FB_0551211" "chr16A" 79.545 44 9 0 1 44 31417208 31417165 0.026 40.1
"SNP_FB_0551211" "chr16A" 76 50 12 0 1 50 28767920 28767871 0.09 37.4
"SNP_FB_0551211" "chr16A" 95 20 1 0 6 25 7521606 7521625 3.8 32.8
"SNP_FB_0551211" "chr16A" 95 20 1 0 6 25 7529781 7529800 3.8 32.8
"SNP_FB_0551211" "chr16A" 90.909 22 2 0 26 47 22851321 22851342 3.8 31.9
"SNP_FB_0551211" "chr6A" 92 50 4 0 1 50 12889601 12889552 1.25e-12 73.4
"SNP_FB_0551211" "chr6A" 90 50 5 0 1 50 13696371 13696420 5.31e-11 68.9
"SNP_FB_0551211" "chr6A" 90 50 5 0 1 50 13734194 13734243 5.31e-11 68.9
"SNP_FB_0551211" "chr6A" 88 50 6 0 1 50 5414077 5414126 6.47e-10 64.4
"SNP_FB_0551211" "chr6A" 87.755 49 6 0 1 49 28196965 28197013 2.26e-09 62.6
"SNP_FB_0551211" "chr6A" 86 50 7 0 1 50 14951462 14951511 2.75e-08 59.9
"SNP_FB_0551211" "chr6A" 86 50 7 0 1 50 14969662 14969711 2.75e-08 59.9
"SNP_FB_0551211" "chr6A" 88.636 44 5 0 1 44 10274423 10274380 9.6e-08 58.1
"SNP_FB_0551211" "chr6A" 84 50 8 0 1 50 9164420 9164469 3.35e-07 55.4
"SNP_FB_0551211" "chr6A" 80 50 10 0 1 50 14068146 14068097 0.000174 46.4
"SNP_FB_0551211" "chr6A" 80 50 10 0 1 50 14072124 14072075 0.000174 46.4
"SNP_FB_0551211" "chr6A" 76 50 12 0 1 50 3159034 3158985 0.09 37.4
"SNP_FB_0551211" "chr6A" 76 50 12 0 1 50 3171249 3171200 0.09 37.4
"SNP_FB_0551211" "chr6A" 76 50 12 0 1 50 3184473 3184424 0.09 37.4
"SNP_FB_0551211" "chr6A" 76 50 12 0 1 50 25952588 25952637 0.09 37.4
"SNP_FB_0551211" "chr6A" 95 20 1 0 6 25 10954267 10954286 3.8 32.8
"SNP_FB_0551211" "chr6A" 95 20 1 0 6 25 11718803 11718784 3.8 32.8
"SNP_FB_0551211" "chr12A" 91.837 49 4 0 1 49 7687441 7687393 4.36e-12 71.6
"SNP_FB_0551211" "chr12A" 88 50 6 0 1 50 18806801 18806850 6.47e-10 64.4
"SNP_FB_0551211" "chr12A" 87.5 48 6 0 3 50 7667455 7667408 7.88e-09 60.8
"SNP_FB_0551211" "chr12A" 83.333 48 8 0 1 48 8898774 8898727 4.08e-06 51.8
"SNP_FB_0551211" "chr12A" 81.818 33 6 0 1 33 27235909 27235877 1.1 33.7
"SNP_FB_0551211" "chr14A" 91.837 49 4 0 1 49 17513862 17513814 4.36e-12 71.6
"SNP_FB_0551211" "chr14A" 91.837 49 4 0 1 49 21014596 21014548 4.36e-12 71.6
"SNP_FB_0551211" "chr14A" 90 50 5 0 1 50 3821134 3821183 5.31e-11 68.9
"SNP_FB_0551211" "chr14A" 88 50 6 0 1 50 15142977 15143026 6.47e-10 64.4
"SNP_FB_0551211" "chr14A" 90.909 44 4 0 1 44 21709534 21709577 2.26e-09 62.6
"SNP_FB_0551211" "chr14A" 90.909 44 4 0 1 44 21722754 21722797 2.26e-09 62.6
"SNP_FB_0551211" "chr14A" 86 50 7 0 1 50 11354255 11354206 2.75e-08 59.9
"SNP_FB_0551211" "chr14A" 86 50 7 0 1 50 11606457 11606506 2.75e-08 59.9
"SNP_FB_0551211" "chr14A" 86.667 45 6 0 6 50 10044503 10044459 3.35e-07 55.4
"SNP_FB_0551211" "chr14A" 83.333 48 8 0 1 48 10350106 10350059 4.08e-06 51.8
"SNP_FB_0551211" "chr14A" 82 50 9 0 1 50 20831313 20831264 1.42e-05 50.9
"SNP_FB_0551211" "chr14A" 82 50 9 0 1 50 21126627 21126676 1.42e-05 50.9
"SNP_FB_0551211" "chr14A" 80 50 10 0 1 50 20561976 20562025 0.000174 46.4
"SNP_FB_0551211" "chr14A" 78.723 47 10 0 1 47 16931568 16931614 0.007 41
"SNP_FB_0551211" "chr14A" 76 50 12 0 1 50 18178953 18179002 0.09 37.4
"SNP_FB_0551211" "chr14A" 81.818 33 6 0 1 33 12508388 12508420 1.1 33.7
"SNP_FB_0551211" "chr2A" 90 50 5 0 1 50 22010649 22010600 5.31e-11 68.9
"SNP_FB_0551211" "chr2A" 89.796 49 5 0 1 49 22466190 22466238 1.85e-10 67.1
"SNP_FB_0551211" "chr2A" 87.755 49 6 0 1 49 23243207 23243159 2.26e-09 62.6
"SNP_FB_0551211" "chr2A" 90.909 44 4 0 1 44 29467665 29467622 2.26e-09 62.6
"SNP_FB_0551211" "chr2A" 84 50 8 0 1 50 23442253 23442204 3.35e-07 55.4
"SNP_FB_0551211" "chr2A" 83.333 48 8 0 1 48 32674009 32673962 4.08e-06 51.8
"SNP_FB_0551211" "chr2A" 82 50 9 0 1 50 19260262 19260311 1.42e-05 50.9
"SNP_FB_0551211" "chr2A" 80 50 10 0 1 50 29229525 29229476 0.000174 46.4
"SNP_FB_0551211" "chr2A" 81.818 44 6 1 1 44 23452376 23452335 0.007 41.9
"SNP_FB_0551211" "chr2A" 78 50 11 0 1 50 28067606 28067557 0.007 41.9
"SNP_FB_0551211" "chr9A" 90 50 5 0 1 50 26970224 26970273 5.31e-11 68.9
"SNP_FB_0551211" "chr9A" 88 50 6 0 1 50 12376477 12376428 6.47e-10 64.4
"SNP_FB_0551211" "chr9A" 88 50 6 0 1 50 12451414 12451365 6.47e-10 64.4
"SNP_FB_0551211" "chr9A" 87.755 49 6 0 1 49 21526646 21526598 2.26e-09 62.6
"SNP_FB_0551211" "chr9A" 85.714 49 7 0 1 49 24090110 24090158 9.6e-08 58.1
"SNP_FB_0551211" "chr9A" 85.417 48 7 0 1 48 21289545 21289498 3.35e-07 56.3
"SNP_FB_0551211" "chr9A" 84 50 8 0 1 50 19101264 19101313 3.35e-07 55.4
"SNP_FB_0551211" "chr9A" 84 50 8 0 1 50 19112563 19112612 3.35e-07 55.4
"SNP_FB_0551211" "chr9A" 84 50 8 0 1 50 25619961 25619912 3.35e-07 55.4
"SNP_FB_0551211" "chr9A" 84 50 8 0 1 50 25631344 25631295 3.35e-07 55.4
"SNP_FB_0551211" "chr9A" 84.444 45 7 0 6 50 25389430 25389386 1.42e-05 50.9
"SNP_FB_0551211" "chr9A" 82 50 9 0 1 50 26747040 26746991 1.42e-05 50.9
"SNP_FB_0551211" "chr9A" 82 50 9 0 1 50 27243174 27243125 1.42e-05 50.9
"SNP_FB_0551211" "chr9A" 82 50 9 0 1 50 27257162 27257113 1.42e-05 50.9
"SNP_FB_0551211" "chr15A" 90 50 5 0 1 50 26564816 26564767 5.31e-11 68.9
"SNP_FB_0551211" "chr15A" 90 50 5 0 1 50 34315749 34315798 5.31e-11 68.9
"SNP_FB_0551211" "chr15A" 90 50 5 0 1 50 34694414 34694365 5.31e-11 68.9
"SNP_FB_0551211" "chr15A" 90 50 5 0 1 50 36188742 36188693 5.31e-11 68.9
"SNP_FB_0551211" "chr15A" 88 50 6 0 1 50 38163374 38163325 6.47e-10 64.4
"SNP_FB_0551211" "chr15A" 86 50 7 0 1 50 31415071 31415120 2.75e-08 59.9
"SNP_FB_0551211" "chr15A" 86 50 7 0 1 50 41671639 41671590 2.75e-08 59.9
"SNP_FB_0551211" "chr15A" 86 50 7 0 1 50 57123972 57124021 2.75e-08 59.9
"SNP_FB_0551211" "chr15A" 85.714 49 7 0 1 49 33922517 33922565 9.6e-08 58.1
"SNP_FB_0551211" "chr15A" 85.714 49 7 0 1 49 33934107 33934155 9.6e-08 58.1
"SNP_FB_0551211" "chr15A" 84 50 8 0 1 50 39553459 39553508 3.35e-07 55.4
"SNP_FB_0551211" "chr15A" 83.673 49 8 0 1 49 56934237 56934285 1.17e-06 53.6
"SNP_FB_0551211" "chr15A" 83.333 48 8 0 1 48 44183260 44183307 4.08e-06 51.8
"SNP_FB_0551211" "chr15A" 82 50 9 0 1 50 37803511 37803560 1.42e-05 50.9
"SNP_FB_0551211" "chr15A" 82 50 9 0 1 50 46440735 46440686 1.42e-05 50.9
"SNP_FB_0551211" "chr15A" 82.979 47 8 0 1 47 32129722 32129768 1.42e-05 50
"SNP_FB_0551211" "chr15A" 85.366 41 6 0 1 41 44031374 44031334 4.97e-05 48.2
"SNP_FB_0551211" "chr15A" 81.25 48 9 0 1 48 50100377 50100424 0.000174 47.3
"SNP_FB_0551211" "chr15A" 80 50 10 0 1 50 44916683 44916634 0.000174 46.4
"SNP_FB_0551211" "chr15A" 78 50 11 0 1 50 46432441 46432490 0.007 41.9
"SNP_FB_0551211" "chr15A" 100 17 0 0 34 50 5043263 5043247 3.8 31.9
"SNP_FB_0551211" "chr11A" 89.583 48 5 0 1 48 29520536 29520583 6.47e-10 65.3
"SNP_FB_0551211" "chr11A" 88 50 6 0 1 50 28166732 28166781 6.47e-10 64.4
"SNP_FB_0551211" "chr11A" 88 50 6 0 1 50 28178857 28178906 6.47e-10 64.4
"SNP_FB_0551211" "chr11A" 88 50 6 0 1 50 30570284 30570333 6.47e-10 64.4
"SNP_FB_0551211" "chr11A" 87.755 49 6 0 1 49 22179994 22179946 2.26e-09 62.6
"SNP_FB_0551211" "chr11A" 87.755 49 6 0 2 50 35018192 35018144 2.26e-09 62.6
"SNP_FB_0551211" "chr11A" 86 50 7 0 1 50 21095115 21095164 2.75e-08 59.9
"SNP_FB_0551211" "chr11A" 86 50 7 0 1 50 21100049 21100098 2.75e-08 59.9
"SNP_FB_0551211" "chr11A" 85.714 49 7 0 2 50 22028999 22028951 9.6e-08 58.1
"SNP_FB_0551211" "chr11A" 86 50 5 1 1 50 17876218 17876171 9.6e-08 57.2
"SNP_FB_0551211" "chr11A" 83.333 48 8 0 1 48 30306675 30306628 4.08e-06 51.8
"SNP_FB_0551211" "chr11A" 82 50 9 0 1 50 27498904 27498855 1.42e-05 50.9
"SNP_FB_0551211" "chr11A" 82 50 9 0 1 50 36173721 36173770 1.42e-05 50.9
"SNP_FB_0551211" "chr11A" 81.25 48 9 0 1 48 20350569 20350522 0.000174 47.3
"SNP_FB_0551211" "chr11A" 80 50 10 0 1 50 28822266 28822217 0.000174 46.4
"SNP_FB_0551211" "chr11A" 77.083 48 11 0 1 48 22081304 22081257 0.09 38.3
"SNP_FB_0551211" "chr11A" 91.667 24 2 0 11 34 10573183 10573160 0.31 35.6
"SNP_FB_0551211" "chr11A" 81.818 33 6 0 1 33 32681889 32681857 1.1 33.7
"SNP_FB_0551211" "chr11A" 74 50 13 0 1 50 20948042 20947993 3.8 32.8
"SNP_FB_0551211" "chr1A" 88 50 6 0 1 50 19448512 19448463 6.47e-10 64.4
"SNP_FB_0551211" "chr1A" 86 50 7 0 1 50 13561459 13561508 2.75e-08 59.9
"SNP_FB_0551211" "chr1A" 86 50 7 0 1 50 19424671 19424622 2.75e-08 59.9
"SNP_FB_0551211" "chr1A" 86 50 7 0 1 50 19436547 19436498 2.75e-08 59.9
"SNP_FB_0551211" "chr1A" 81.25 48 9 0 1 48 13328035 13327988 0.000174 47.3
"SNP_FB_0551211" "chr1A" 80 50 10 0 1 50 5945572 5945523 0.000174 46.4
"SNP_FB_0551211" "chr1A" 80 50 10 0 1 50 15987589 15987540 0.000174 46.4
"SNP_FB_0551211" "chr1A" 76.596 47 11 0 1 47 10337488 10337534 0.31 36.5
"SNP_FB_0551211" "chr3A" 88 50 6 0 1 50 13716554 13716603 6.47e-10 64.4
"SNP_FB_0551211" "chr3A" 88 50 6 0 1 50 18168578 18168627 6.47e-10 64.4
"SNP_FB_0551211" "chr3A" 85.714 49 7 0 1 49 13230056 13230008 9.6e-08 58.1
"SNP_FB_0551211" "chr3A" 88.636 44 5 0 1 44 13973227 13973184 9.6e-08 58.1
"SNP_FB_0551211" "chr3A" 86 50 6 1 1 50 17633745 17633793 3.35e-07 56.3
"SNP_FB_0551211" "chr3A" 84 50 8 0 1 50 11480261 11480310 3.35e-07 55.4
"SNP_FB_0551211" "chr3A" 83.333 48 8 0 1 48 12043727 12043774 4.08e-06 51.8
"SNP_FB_0551211" "chr3A" 82 50 9 0 1 50 3046574 3046623 1.42e-05 50.9
"SNP_FB_0551211" "chr3A" 82 50 9 0 1 50 32010139 32010090 1.42e-05 50.9
"SNP_FB_0551211" "chr3A" 80 50 10 0 1 50 28630141 28630092 0.000174 46.4
"SNP_FB_0551211" "chr3A" 78 50 11 0 1 50 17368023 17367974 0.007 41.9
"SNP_FB_0551211" "chr3A" 78 50 11 0 1 50 24008648 24008599 0.007 41.9
"SNP_FB_0551211" "chr3A" 91.667 24 2 0 11 34 8768324 8768301 0.31 35.6
"SNP_FB_0551211" "chr3A" 81.818 33 6 0 1 33 13565483 13565515 1.1 33.7
"SNP_FB_0551211" "chr5A" 88 50 6 0 1 50 36231145 36231194 6.47e-10 64.4
"SNP_FB_0551211" "chr5A" 87.755 49 6 0 1 49 12624051 12624003 2.26e-09 62.6
"SNP_FB_0551211" "chr5A" 87.234 47 6 0 1 47 20443172 20443126 2.75e-08 59
"SNP_FB_0551211" "chr5A" 87.234 47 6 0 1 47 20455577 20455531 2.75e-08 59
"SNP_FB_0551211" "chr5A" 85.417 48 7 0 1 48 36752132 36752085 3.35e-07 56.3
"SNP_FB_0551211" "chr5A" 84 50 8 0 1 50 20130403 20130354 3.35e-07 55.4
"SNP_FB_0551211" "chr5A" 83.333 48 8 0 1 48 20468658 20468705 4.08e-06 51.8
"SNP_FB_0551211" "chr5A" 83.333 48 8 0 1 48 29518173 29518126 4.08e-06 51.8
"SNP_FB_0551211" "chr5A" 83.333 48 8 0 1 48 29524733 29524686 4.08e-06 51.8
"SNP_FB_0551211" "chr5A" 83.333 48 8 0 1 48 29537951 29537904 4.08e-06 51.8
"SNP_FB_0551211" "chr5A" 82 50 9 0 1 50 18438252 18438301 1.42e-05 50.9
"SNP_FB_0551211" "chr5A" 81.633 49 9 0 1 49 8222729 8222681 4.97e-05 49.1
"SNP_FB_0551211" "chr5A" 80 50 10 0 1 50 5248564 5248613 0.000174 46.4
"SNP_FB_0551211" "chr5A" 76 50 12 0 1 50 7786450 7786401 0.09 37.4
"SNP_FB_0551211" "chr7A" 88 50 6 0 1 50 16205101 16205052 6.47e-10 64.4
"SNP_FB_0551211" "chr7A" 86 50 7 0 1 50 12760932 12760883 2.75e-08 59.9
"SNP_FB_0551211" "chr7A" 84 50 8 0 1 50 4997360 4997311 3.35e-07 55.4
"SNP_FB_0551211" "chr7A" 84.091 44 7 0 1 44 10261407 10261450 4.97e-05 49.1
"SNP_FB_0551211" "chr7A" 80 50 10 0 1 50 14111749 14111700 0.000174 46.4
"SNP_FB_0551211" "chr7A" 79.592 49 10 0 1 49 16214866 16214914 0.000606 44.6
"SNP_FB_0551211" "chr7A" 84.848 33 5 0 16 48 16907641 16907673 0.09 38.3
"SNP_FB_0551211" "chr17A" 88 50 6 0 1 50 29042427 29042378 6.47e-10 64.4
"SNP_FB_0551211" "chr17A" 88 50 6 0 1 50 29385960 29386009 6.47e-10 64.4
"SNP_FB_0551211" "chr17A" 88 50 6 0 1 50 29562002 29562051 6.47e-10 64.4
"SNP_FB_0551211" "chr17A" 83.333 48 8 0 1 48 22416027 22416074 4.08e-06 51.8
"SNP_FB_0551211" "chr17A" 80 50 10 0 1 50 29659620 29659571 0.000174 46.4
"SNP_FB_0551211" "chr17A" 95 20 1 0 6 25 19386118 19386099 3.8 32.8
"SNP_FB_0551211" "chr4A" 87.755 49 6 0 2 50 20896995 20897043 2.26e-09 62.6
"SNP_FB_0551211" "chr4A" 82 50 9 0 1 50 14622051 14622002 1.42e-05 50.9
"SNP_FB_0551211" "chr4A" 80 50 10 0 1 50 13296988 13297037 0.000174 46.4
"SNP_FB_0551211" "chr4A" 95 20 1 0 6 25 14564829 14564810 3.8 32.8
"SNP_FB_0551216" "chr10A" 100 50 0 0 1 50 18811023 18810974 4.65e-18 91.5
"SNP_FB_0551216" "chr10A" 87.755 49 6 0 1 49 13856812 13856764 2.26e-09 62.6
"SNP_FB_0551216" "chr10A" 85.714 49 7 0 1 49 8920767 8920719 9.6e-08 58.1
"SNP_FB_0551216" "chr10A" 83.673 49 8 0 1 49 24349071 24349023 1.17e-06 53.6
"SNP_FB_0551216" "chr10A" 86.047 43 6 0 7 49 18447828 18447870 4.08e-06 51.8
"SNP_FB_0551216" "chr10A" 81.633 49 9 0 1 49 42648099 42648051 4.97e-05 49.1
"SNP_FB_0551216" "chr10A" 79.592 49 10 0 1 49 3275467 3275515 0.000606 44.6
"SNP_FB_0551216" "chr10A" 90.909 22 2 0 8 29 26013715 26013736 3.8 31.9
"SNP_FB_0551216" "chr15A" 91.837 49 4 0 1 49 37804215 37804263 4.36e-12 71.6
"SNP_FB_0551216" "chr15A" 89.796 49 5 0 1 49 44915978 44915930 1.85e-10 67.1
"SNP_FB_0551216" "chr15A" 89.583 48 5 0 2 49 36188036 36187989 6.47e-10 65.3
"SNP_FB_0551216" "chr15A" 87.755 49 6 0 1 49 39554162 39554210 2.26e-09 62.6
"SNP_FB_0551216" "chr15A" 87.755 49 6 0 1 49 46433104 46433152 2.26e-09 62.6
"SNP_FB_0551216" "chr15A" 88.889 45 5 0 5 49 41653536 41653492 2.75e-08 59.9
"SNP_FB_0551216" "chr15A" 85.714 49 7 0 1 49 56934805 56934853 9.6e-08 58.1
"SNP_FB_0551216" "chr15A" 83.673 49 8 0 1 49 34316454 34316502 1.17e-06 53.6
"SNP_FB_0551216" "chr15A" 83.673 49 8 0 1 49 38162686 38162638 1.17e-06 53.6
"SNP_FB_0551216" "chr15A" 81.633 49 9 0 1 49 50101083 50101131 4.97e-05 49.1
"SNP_FB_0551216" "chr15A" 82.609 46 8 0 4 49 47617886 47617931 4.97e-05 48.2
"SNP_FB_0551216" "chr5A" 89.796 49 5 0 1 49 20442467 20442419 1.85e-10 67.1
"SNP_FB_0551216" "chr5A" 89.796 49 5 0 1 49 20454872 20454824 1.85e-10 67.1
"SNP_FB_0551216" "chr5A" 85.714 49 7 0 1 49 12623348 12623300 9.6e-08 58.1
"SNP_FB_0551216" "chr5A" 83.673 49 8 0 1 49 5249266 5249314 1.17e-06 53.6
"SNP_FB_0551216" "chr5A" 81.633 49 9 0 1 49 15473728 15473680 4.97e-05 49.1
"SNP_FB_0551216" "chr5A" 81.633 49 9 0 1 49 20129813 20129765 4.97e-05 49.1
"SNP_FB_0551216" "chr5A" 85 40 6 0 10 49 20469371 20469410 0.000174 46.4
"SNP_FB_0551216" "chr5A" 79.592 49 10 0 1 49 29517468 29517420 0.000606 44.6
"SNP_FB_0551216" "chr5A" 79.592 49 10 0 1 49 29524028 29523980 0.000606 44.6
"SNP_FB_0551216" "chr5A" 79.592 49 10 0 1 49 29537246 29537198 0.000606 44.6
"SNP_FB_0551216" "chr5A" 86.667 30 3 1 8 36 2103463 2103434 1.1 33.7
"SNP_FB_0551216" "chr5A" 86.667 30 3 1 8 36 2213721 2213750 1.1 33.7
"SNP_FB_0551216" "chr5A" 92 25 1 1 8 31 33486846 33486822 1.1 33.7
"SNP_FB_0551216" "chr5A" 100 17 0 0 26 42 19457090 19457074 3.8 31.9
"SNP_FB_0551216" "chr7A" 89.796 49 5 0 1 49 16908330 16908378 1.85e-10 67.1
"SNP_FB_0551216" "chr7A" 81.633 49 9 0 1 49 16215564 16215612 4.97e-05 49.1
"SNP_FB_0551216" "chr8A" 89.796 49 5 0 1 49 15647068 15647020 1.85e-10 67.1
"SNP_FB_0551216" "chr8A" 86.667 45 6 0 5 49 25790843 25790887 3.35e-07 55.4
"SNP_FB_0551216" "chr8A" 83.333 48 8 0 2 49 27679904 27679951 4.08e-06 51.8
"SNP_FB_0551216" "chr8A" 81.633 49 9 0 1 49 15695254 15695206 4.97e-05 49.1
"SNP_FB_0551216" "chr8A" 81.25 48 9 0 2 49 14298709 14298756 0.000174 47.3
"SNP_FB_0551216" "chr8A" 79.592 49 10 0 1 49 9056813 9056765 0.000606 44.6
"SNP_FB_0551216" "chr8A" 80.435 46 9 0 4 49 23456342 23456297 0.002 43.7
"SNP_FB_0551216" "chr8A" 80.435 46 9 0 4 49 23486017 23485972 0.002 43.7
"SNP_FB_0551216" "chr8A" 84.211 38 6 0 12 49 3474544 3474507 0.002 42.8
"SNP_FB_0551216" "chr8A" 82.5 40 7 0 10 49 13648383 13648344 0.007 41.9
"SNP_FB_0551216" "chr8A" 88.889 27 3 0 23 49 25863079 25863105 0.31 36.5
"SNP_FB_0551216" "chr8A" 92 25 1 1 8 31 23885186 23885162 1.1 33.7
"SNP_FB_0551216" "chr11A" 89.796 49 5 0 1 49 17514501 17514549 1.85e-10 67.1
"SNP_FB_0551216" "chr11A" 87.5 48 6 0 2 49 20947265 20947218 7.88e-09 60.8
"SNP_FB_0551216" "chr11A" 87.5 48 6 0 1 48 28171592 28171639 7.88e-09 60.8
"SNP_FB_0551216" "chr11A" 87.5 48 6 0 1 48 28183717 28183764 7.88e-09 60.8
"SNP_FB_0551216" "chr11A" 87.5 48 6 0 2 49 30570990 30571037 7.88e-09 60.8
"SNP_FB_0551216" "chr11A" 85.714 49 7 0 1 49 5654745 5654793 9.6e-08 58.1
"SNP_FB_0551216" "chr11A" 85.714 49 7 0 1 49 22028307 22028259 9.6e-08 58.1
"SNP_FB_0551216" "chr11A" 85.714 49 7 0 1 49 36165815 36165863 9.6e-08 58.1
"SNP_FB_0551216" "chr11A" 83.673 49 8 0 1 49 17875583 17875535 1.17e-06 53.6
"SNP_FB_0551216" "chr11A" 81.633 49 9 0 1 49 15588221 15588173 4.97e-05 49.1
"SNP_FB_0551216" "chr11A" 79.592 49 10 0 1 49 30305970 30305922 0.000606 44.6
"SNP_FB_0551216" "chr11A" 77.083 48 11 0 2 49 20349863 20349816 0.09 38.3
"SNP_FB_0551216" "chr11A" 95.455 22 1 0 16 37 13742186 13742207 0.31 36.5
"SNP_FB_0551216" "chr11A" 75.51 49 12 0 1 49 22080602 22080554 0.31 35.6
"SNP_FB_0551216" "chr13A" 89.796 49 5 0 1 49 24419115 24419163 1.85e-10 67.1
"SNP_FB_0551216" "chr13A" 89.583 48 5 0 2 49 24238994 24238947 6.47e-10 65.3
"SNP_FB_0551216" "chr13A" 89.583 48 5 0 2 49 36281107 36281060 6.47e-10 65.3
"SNP_FB_0551216" "chr13A" 87.755 49 6 0 1 49 38001593 38001545 2.26e-09 62.6
"SNP_FB_0551216" "chr13A" 87.755 49 6 0 1 49 39993739 39993691 2.26e-09 62.6
"SNP_FB_0551216" "chr13A" 85.714 49 7 0 1 49 26409171 26409219 9.6e-08 58.1
"SNP_FB_0551216" "chr13A" 85.417 48 7 0 1 48 19689501 19689548 3.35e-07 56.3
"SNP_FB_0551216" "chr13A" 85.417 48 7 0 2 49 34337680 34337633 3.35e-07 56.3
"SNP_FB_0551216" "chr13A" 83.673 49 8 0 1 49 24255994 24256042 1.17e-06 53.6
"SNP_FB_0551216" "chr13A" 83.673 49 8 0 1 49 45611431 45611479 1.17e-06 53.6
"SNP_FB_0551216" "chr13A" 79.592 49 10 0 1 49 35850549 35850501 0.000606 44.6
"SNP_FB_0551216" "chr13A" 79.592 49 10 0 1 49 37918830 37918782 0.000606 44.6
"SNP_FB_0551216" "chr13A" 92.593 27 2 0 23 49 34220773 34220799 0.007 41
"SNP_FB_0551216" "chr13A" 77.551 49 11 0 1 49 32189352 32189304 0.026 40.1
"SNP_FB_0551216" "chr13A" 77.083 48 11 0 2 49 40561391 40561344 0.09 38.3
"SNP_FB_0551216" "chr13A" 79.487 39 8 0 11 49 39406920 39406958 0.31 35.6
"SNP_FB_0551216" "chr17A" 89.796 49 5 0 1 49 29562707 29562755 1.85e-10 67.1
"SNP_FB_0551216" "chr17A" 83.673 49 8 0 1 49 15658744 15658696 1.17e-06 53.6
"SNP_FB_0551216" "chr17A" 83.333 48 8 0 2 49 29658927 29658880 4.08e-06 51.8
"SNP_FB_0551216" "chr17A" 82.5 40 7 0 10 49 22416741 22416780 0.007 41.9
"SNP_FB_0551216" "chr2A" 87.755 49 6 0 1 49 23439898 23439850 2.26e-09 62.6
"SNP_FB_0551216" "chr2A" 85.714 49 7 0 1 49 23240933 23240885 9.6e-08 58.1
"SNP_FB_0551216" "chr2A" 83.673 49 8 0 1 49 22466894 22466942 1.17e-06 53.6
"SNP_FB_0551216" "chr2A" 83.673 49 8 0 1 49 32673304 32673256 1.17e-06 53.6
"SNP_FB_0551216" "chr3A" 87.755 49 6 0 1 49 3047279 3047327 2.26e-09 62.6
"SNP_FB_0551216" "chr3A" 86.667 45 6 0 5 49 19243265 19243309 3.35e-07 55.4
"SNP_FB_0551216" "chr3A" 86.667 45 6 0 5 49 19253464 19253508 3.35e-07 55.4
"SNP_FB_0551216" "chr3A" 83.673 49 8 0 1 49 32009434 32009386 1.17e-06 53.6
"SNP_FB_0551216" "chr3A" 87.5 40 5 0 10 49 17367309 17367270 1.42e-05 50.9
"SNP_FB_0551216" "chr3A" 81.633 49 9 0 1 49 24007943 24007895 4.97e-05 49.1
"SNP_FB_0551216" "chr3A" 88.889 27 3 0 23 49 17634119 17634145 0.31 36.5
"SNP_FB_0551216" "chr3A" 92 25 1 1 8 31 32644397 32644421 1.1 33.7
"SNP_FB_0551216" "chr3A" 100 17 0 0 33 49 1906790 1906774 3.8 31.9
"SNP_FB_0551216" "chr4A" 87.755 49 6 0 1 49 20897699 20897747 2.26e-09 62.6
"SNP_FB_0551216" "chr6A" 87.755 49 6 0 1 49 10273738 10273690 2.26e-09 62.6
"SNP_FB_0551216" "chr6A" 87.755 49 6 0 1 49 13697058 13697106 2.26e-09 62.6
"SNP_FB_0551216" "chr6A" 87.755 49 6 0 1 49 13734881 13734929 2.26e-09 62.6
"SNP_FB_0551216" "chr16A" 87.755 49 6 0 1 49 21555847 21555895 2.26e-09 62.6
"SNP_FB_0551216" "chr16A" 87.755 49 6 0 1 49 41158836 41158884 2.26e-09 62.6
"SNP_FB_0551216" "chr16A" 84.444 45 7 0 5 49 29446829 29446873 1.42e-05 50.9
"SNP_FB_0551216" "chr16A" 79.592 49 10 0 1 49 19780967 19780919 0.000606 44.6
"SNP_FB_0551216" "chr16A" 79.592 49 10 0 1 49 31025795 31025747 0.000606 44.6
"SNP_FB_0551216" "chr16A" 84.615 39 6 0 11 49 40741170 40741132 0.000606 44.6
"SNP_FB_0551216" "chr9A" 87.755 49 3 1 1 49 21525948 21525903 7.88e-09 60.8
"SNP_FB_0551216" "chr9A" 87.5 48 6 0 2 49 25388760 25388713 7.88e-09 60.8
"SNP_FB_0551216" "chr9A" 85.714 49 7 0 1 49 26970929 26970977 9.6e-08 58.1
"SNP_FB_0551216" "chr9A" 83.673 49 8 0 1 49 21288840 21288792 1.17e-06 53.6
"SNP_FB_0551216" "chr9A" 83.673 49 8 0 1 49 24328677 24328725 1.17e-06 53.6
"SNP_FB_0551216" "chr9A" 92 25 1 1 8 31 1431638 1431662 1.1 33.7
"SNP_FB_0551216" "chr9A" 92 25 1 1 8 31 1447996 1448020 1.1 33.7
"SNP_FB_0551216" "chr9A" 92 25 1 1 8 31 1496171 1496195 1.1 33.7
"SNP_FB_0551216" "chr9A" 92 25 1 1 8 31 1576336 1576360 1.1 33.7
"SNP_FB_0551216" "chr9A" 92 25 1 1 8 31 1590826 1590850 1.1 33.7
"SNP_FB_0551216" "chr14A" 87.5 48 6 0 2 49 15143683 15143730 7.88e-09 60.8
"SNP_FB_0551216" "chr14A" 79.592 49 10 0 1 49 9428592 9428544 0.000606 44.6
"SNP_FB_0551216" "chr14A" 88.235 34 4 0 1 34 21710235 21710268 0.000606 44.6
"SNP_FB_0551216" "chr14A" 88.235 34 4 0 1 34 21723455 21723488 0.000606 44.6
"SNP_FB_0551216" "chr14A" 77.551 49 11 0 1 49 10349401 10349353 0.026 40.1
"SNP_FB_0551216" "chr1A" 85.714 49 7 0 1 49 8918898 8918946 9.6e-08 58.1
"SNP_FB_0551216" "chr1A" 83.673 49 8 0 1 49 2809858 2809810 1.17e-06 53.6
"SNP_FB_0551216" "chr12A" 80 40 8 0 10 49 8883930 8883891 0.09 37.4
"SNP_FB_0551217" "chr10A" 100 50 0 0 1 50 18810813 18810862 4.65e-18 91.5
"SNP_FB_0551217" "chr10A" 89.189 37 4 0 1 37 8920557 8920593 1.42e-05 50
"SNP_FB_0551217" "chr1A" 86.667 45 6 0 6 50 2809653 2809697 3.35e-07 55.4
"SNP_FB_0551217" "chr1A" 81.25 32 6 0 6 37 10338398 10338367 3.8 31.9
"SNP_FB_0551217" "chr16A" 86.667 45 6 0 6 50 37072633 37072677 3.35e-07 55.4
"SNP_FB_0551217" "chr16A" 87.5 32 4 0 6 37 33859938 33859969 0.007 41
"SNP_FB_0551217" "chr16A" 83.333 36 6 0 6 41 28268874 28268839 0.026 39.2
"SNP_FB_0551217" "chr16A" 77.778 45 10 0 6 50 40446870 40446914 0.09 37.4
"SNP_FB_0551217" "chr16A" 84.375 32 5 0 6 37 26721816 26721847 0.31 36.5
"SNP_FB_0551217" "chr16A" 84.375 32 5 0 6 37 41686542 41686573 0.31 36.5
"SNP_FB_0551217" "chr17A" 84.091 44 7 0 6 49 15658540 15658583 4.97e-05 49.1
"SNP_FB_0551217" "chr17A" 81.818 44 8 0 6 49 32669982 32669939 0.000606 44.6
"SNP_FB_0551217" "chr17A" 100 17 0 0 24 40 25738346 25738330 3.8 31.9
"SNP_FB_0551217" "chr9A" 82.222 45 8 0 6 50 21525746 21525790 0.000174 46.4
"SNP_FB_0551217" "chr9A" 84.615 39 6 0 6 44 21288635 21288673 0.000606 44.6
"SNP_FB_0551217" "chr9A" 80.556 36 7 0 6 41 27242291 27242326 1.1 34.6
"SNP_FB_0551217" "chr9A" 80.556 36 7 0 6 41 27256279 27256314 1.1 34.6
"SNP_FB_0551217" "chr15A" 80 50 10 0 1 50 39554372 39554323 0.000174 46.4
"SNP_FB_0551217" "chr15A" 87.5 32 4 0 6 37 28915594 28915625 0.007 41
"SNP_FB_0551217" "chr15A" 82.051 39 7 0 6 44 44915774 44915812 0.026 40.1
"SNP_FB_0551217" "chr15A" 81.25 32 6 0 6 37 43427543 43427512 3.8 31.9
"SNP_FB_0551217" "chr11A" 90.625 32 3 0 6 37 38633413 38633382 0.000606 45.5
"SNP_FB_0551217" "chr11A" 87.5 32 4 0 6 37 21100959 21100928 0.007 41
"SNP_FB_0551217" "chr11A" 87.5 32 4 0 6 37 27497994 27498025 0.007 41
"SNP_FB_0551217" "chr12A" 90.625 32 3 0 6 37 6967153 6967184 0.000606 45.5
"SNP_FB_0551217" "chr12A" 87.5 32 4 0 6 37 16911420 16911451 0.007 41
"SNP_FB_0551217" "chr4A" 93.103 29 2 0 6 34 11556765 11556737 0.000606 44.6
"SNP_FB_0551217" "chr4A" 84.375 32 5 0 6 37 13297898 13297867 0.31 36.5
"SNP_FB_0551217" "chr4A" 80.556 36 7 0 6 41 3103363 3103398 1.1 34.6
"SNP_FB_0551217" "chr4A" 80.556 36 7 0 6 41 3114391 3114426 1.1 34.6
"SNP_FB_0551217" "chr4A" 81.25 32 6 0 6 37 5961298 5961329 3.8 31.9
"SNP_FB_0551217" "chr5A" 88.235 34 4 0 1 34 15473518 15473551 0.000606 44.6
"SNP_FB_0551217" "chr5A" 80 45 9 0 6 50 20442262 20442306 0.007 41.9
"SNP_FB_0551217" "chr5A" 80 45 9 0 6 50 20454667 20454711 0.007 41.9
"SNP_FB_0551217" "chr5A" 87.5 32 4 0 6 37 22611174 22611143 0.007 41
"SNP_FB_0551217" "chr5A" 82.051 39 7 0 6 44 5249472 5249434 0.026 40.1
"SNP_FB_0551217" "chr5A" 84.375 32 5 0 6 37 38011123 38011154 0.31 36.5
"SNP_FB_0551217" "chr5A" 88.889 27 2 1 18 43 19225375 19225349 3.8 32.8
"SNP_FB_0551217" "chr7A" 86.111 36 5 0 6 41 16215769 16215734 0.002 43.7
"SNP_FB_0551217" "chr7A" 87.5 32 4 0 6 37 2690923 2690954 0.007 41
"SNP_FB_0551217" "chr14A" 86.111 36 5 0 2 37 15405817 15405782 0.002 43.7
"SNP_FB_0551217" "chr14A" 95.455 22 1 0 6 27 14248031 14248010 0.31 36.5
"SNP_FB_0551217" "chr14A" 84.375 32 5 0 6 37 16932478 16932447 0.31 36.5
"SNP_FB_0551217" "chr14A" 84.375 32 5 0 6 37 17343723 17343754 0.31 36.5
"SNP_FB_0551217" "chr14A" 84.375 32 5 0 6 37 20562886 20562855 0.31 36.5
"SNP_FB_0551217" "chr14A" 84.375 32 5 0 6 37 21127537 21127506 0.31 36.5
"SNP_FB_0551217" "chr14A" 91.667 24 1 1 19 41 5061861 5061884 3.8 31.9
"SNP_FB_0551217" "chr14A" 81.25 32 6 0 6 37 18179863 18179832 3.8 31.9
"SNP_FB_0551217" "chr8A" 87.5 32 4 0 6 37 26991784 26991753 0.007 41
"SNP_FB_0551217" "chr8A" 89.655 29 3 0 6 34 26984330 26984358 0.026 40.1
"SNP_FB_0551217" "chr8A" 87.097 31 4 0 8 38 27680106 27680076 0.026 39.2
"SNP_FB_0551217" "chr8A" 84.375 32 5 0 6 37 16859788 16859757 0.31 36.5
"SNP_FB_0551217" "chr8A" 82.353 34 6 0 6 39 14298913 14298880 0.31 35.6
"SNP_FB_0551217" "chr8A" 85.714 28 4 0 6 33 15646863 15646890 1.1 33.7
"SNP_FB_0551217" "chr13A" 87.5 32 4 0 6 37 44196581 44196550 0.007 41
"SNP_FB_0551217" "chr13A" 82.051 39 7 0 6 44 34335250 34335288 0.026 40.1
"SNP_FB_0551217" "chr13A" 84.375 32 5 0 6 37 42887085 42887116 0.31 36.5
"SNP_FB_0551217" "chr13A" 81.818 33 6 0 6 38 23091123 23091091 1.1 33.7
"SNP_FB_0551217" "chr3A" 83.333 36 6 0 6 41 28629231 28629266 0.026 39.2
"SNP_FB_0551217" "chr3A" 95.455 22 1 0 6 27 13566393 13566372 0.31 36.5
"SNP_FB_0551217" "chr3A" 95.455 22 1 0 21 42 16963376 16963397 0.31 36.5
"SNP_FB_0551217" "chr3A" 85.714 28 4 0 6 33 28978440 28978467 1.1 33.7
"SNP_FB_0551217" "chr3A" 100 17 0 0 24 40 15100619 15100603 3.8 31.9
"SNP_FB_0551217" "chr6A" 80.488 41 8 0 6 46 13697263 13697223 0.026 39.2
"SNP_FB_0551217" "chr6A" 80.488 41 8 0 6 46 13735086 13735046 0.026 39.2
"SNP_FB_0551217" "chr6A" 84.848 33 5 0 6 38 7170138 7170170 0.09 38.3
"SNP_FB_0551217" "chr6A" 84.375 32 5 0 6 37 25052084 25052053 0.31 36.5
"SNP_FB_0551217" "chr2A" 86.207 29 4 0 6 34 23240738 23240766 0.31 35.6
"SNP_FB_0551223" "chr10A" 100 50 0 0 1 50 18810061 18810110 4.65e-18 91.5
"SNP_FB_0551223" "chr10A" 84 50 8 0 1 50 20743296 20743247 3.35e-07 55.4
"SNP_FB_0551223" "chr10A" 84 50 8 0 1 50 20753818 20753769 3.35e-07 55.4
"SNP_FB_0551223" "chr10A" 82 50 9 0 1 50 3276421 3276372 1.42e-05 50.9
"SNP_FB_0551223" "chr10A" 82 50 9 0 1 50 24348108 24348157 1.42e-05 50.9
"SNP_FB_0551223" "chr10A" 82.979 47 8 0 4 50 8048334 8048380 1.42e-05 50
"SNP_FB_0551223" "chr10A" 81.25 48 9 0 3 50 32466761 32466714 0.000174 47.3
"SNP_FB_0551223" "chr10A" 80.435 46 9 0 5 50 8919807 8919852 0.002 43.7
"SNP_FB_0551223" "chr10A" 78 50 11 0 1 50 42647136 42647185 0.007 41.9
"SNP_FB_0551223" "chr10A" 80.488 41 8 0 10 50 32470297 32470337 0.026 39.2
"SNP_FB_0551223" "chr10A" 80.488 41 8 0 1 41 40802217 40802177 0.026 39.2
"SNP_FB_0551223" "chr10A" 76 50 12 0 1 50 23211828 23211877 0.09 37.4
"SNP_FB_0551223" "chr10A" 88 25 3 0 3 27 35957424 35957448 3.8 32.8
"SNP_FB_0551223" "chr11A" 88 50 6 0 1 50 36166777 36166728 6.47e-10 64.4
"SNP_FB_0551223" "chr11A" 82 50 9 0 1 50 5655699 5655650 1.42e-05 50.9
"SNP_FB_0551223" "chr11A" 82 50 9 0 1 50 20348910 20348959 1.42e-05 50.9
"SNP_FB_0551223" "chr11A" 82 50 9 0 1 50 22079654 22079703 1.42e-05 50.9
"SNP_FB_0551223" "chr11A" 82 50 9 0 1 50 27497241 27497290 1.42e-05 50.9
"SNP_FB_0551223" "chr11A" 81.633 49 9 0 1 49 14975688 14975736 4.97e-05 49.1
"SNP_FB_0551223" "chr11A" 81.633 49 9 0 2 50 30442098 30442050 4.97e-05 49.1
"SNP_FB_0551223" "chr11A" 80 50 10 0 1 50 22009584 22009633 0.000174 46.4
"SNP_FB_0551223" "chr11A" 80 50 10 0 1 50 30305016 30305065 0.000174 46.4
"SNP_FB_0551223" "chr11A" 78 50 11 0 1 50 28820649 28820698 0.007 41.9
"SNP_FB_0551223" "chr11A" 76 50 12 0 1 50 34682506 34682555 0.09 37.4
"SNP_FB_0551223" "chr11A" 88 25 3 0 3 27 6695461 6695485 3.8 32.8
"SNP_FB_0551223" "chr11A" 88 25 3 0 3 27 35014631 35014655 3.8 32.8
"SNP_FB_0551223" "chr11A" 88 25 3 0 1 25 38634171 38634147 3.8 32.8
"SNP_FB_0551223" "chr5A" 86 50 7 0 1 50 8221101 8221150 2.75e-08 59.9
"SNP_FB_0551223" "chr5A" 86 50 7 0 1 50 29516515 29516564 2.75e-08 59.9
"SNP_FB_0551223" "chr5A" 86 50 7 0 1 50 29523075 29523124 2.75e-08 59.9
"SNP_FB_0551223" "chr5A" 86 50 7 0 1 50 29536293 29536342 2.75e-08 59.9
"SNP_FB_0551223" "chr5A" 82 50 9 0 1 50 12827917 12827868 1.42e-05 50.9
"SNP_FB_0551223" "chr5A" 81.818 44 8 0 1 44 20470309 20470266 0.000606 44.6
"SNP_FB_0551223" "chr5A" 78 50 11 0 1 50 3263580 3263531 0.007 41.9
"SNP_FB_0551223" "chr5A" 78 50 11 0 1 50 4366360 4366311 0.007 41.9
"SNP_FB_0551223" "chr5A" 78 50 11 0 1 50 6143601 6143650 0.007 41.9
"SNP_FB_0551223" "chr5A" 78 50 11 0 1 50 18449706 18449657 0.007 41.9
"SNP_FB_0551223" "chr5A" 80.488 41 8 0 1 41 15464485 15464525 0.026 39.2
"SNP_FB_0551223" "chr5A" 88 25 3 0 1 25 7784785 7784809 3.8 32.8
"SNP_FB_0551223" "chr5A" 74 50 13 0 1 50 15110913 15110864 3.8 32.8
"SNP_FB_0551223" "chr5A" 88 25 3 0 3 27 16076885 16076909 3.8 32.8
"SNP_FB_0551223" "chr5A" 88 25 3 0 3 27 22042252 22042276 3.8 32.8
"SNP_FB_0551223" "chr5A" 88 25 3 0 1 25 22611932 22611908 3.8 32.8
"SNP_FB_0551223" "chr5A" 88 25 3 0 3 27 22907306 22907282 3.8 32.8
"SNP_FB_0551223" "chr5A" 90.909 22 2 0 16 37 43372609 43372630 3.8 31.9
"SNP_FB_0551223" "chr6A" 86 50 7 0 1 50 13735844 13735795 2.75e-08 59.9
"SNP_FB_0551223" "chr6A" 78 50 11 0 1 50 3474324 3474373 0.007 41.9
"SNP_FB_0551223" "chr6A" 78 50 11 0 1 50 7169380 7169429 0.007 41.9
"SNP_FB_0551223" "chr6A" 83.871 31 5 0 20 50 9149303 9149273 1.1 34.6
"SNP_FB_0551223" "chr6A" 88 25 3 0 1 25 25954253 25954229 3.8 32.8
"SNP_FB_0551223" "chr6A" 88 25 3 0 3 27 32479228 32479204 3.8 32.8
"SNP_FB_0551223" "chr6A" 88 25 3 0 3 27 32490484 32490460 3.8 32.8
"SNP_FB_0551223" "chr6A" 88 25 3 0 3 27 35826834 35826858 3.8 32.8
"SNP_FB_0551223" "chr6A" 88 25 3 0 3 27 35839259 35839283 3.8 32.8
"SNP_FB_0551223" "chr6A" 90.909 22 2 0 2 23 33061870 33061891 3.8 31.9
"SNP_FB_0551223" "chr8A" 84 50 8 0 1 50 9055860 9055909 3.35e-07 55.4
"SNP_FB_0551223" "chr8A" 81.633 49 9 0 2 50 15684680 15684728 4.97e-05 49.1
"SNP_FB_0551223" "chr8A" 80 50 10 0 1 50 11061781 11061830 0.000174 46.4
"SNP_FB_0551223" "chr8A" 80 50 10 0 1 50 12182619 12182668 0.000174 46.4
"SNP_FB_0551223" "chr8A" 80 50 10 0 1 50 26983572 26983621 0.000174 46.4
"SNP_FB_0551223" "chr8A" 78 50 11 0 1 50 3473659 3473708 0.007 41.9
"SNP_FB_0551223" "chr8A" 78 50 11 0 1 50 10348532 10348483 0.007 41.9
"SNP_FB_0551223" "chr8A" 78 50 11 0 1 50 12949415 12949366 0.007 41.9
"SNP_FB_0551223" "chr8A" 78 50 11 0 1 50 22545345 22545394 0.007 41.9
"SNP_FB_0551223" "chr8A" 78 50 11 0 1 50 26992543 26992494 0.007 41.9
"SNP_FB_0551223" "chr8A" 76 50 12 0 1 50 23905572 23905621 0.09 37.4
"SNP_FB_0551223" "chr8A" 78.049 41 9 0 1 41 16860546 16860506 1.1 34.6
"SNP_FB_0551223" "chr8A" 88 25 3 0 3 27 28275256 28275232 3.8 32.8
"SNP_FB_0551223" "chr8A" 88 25 3 0 1 25 28940773 28940749 3.8 32.8
"SNP_FB_0551223" "chr8A" 81.25 32 6 0 14 45 10551306 10551275 3.8 31.9
"SNP_FB_0551223" "chr8A" 85.185 27 4 0 2 28 27680863 27680837 3.8 31.9
"SNP_FB_0551223" "chr13A" 84 50 8 0 1 50 32188398 32188447 3.35e-07 55.4
"SNP_FB_0551223" "chr13A" 83.673 49 8 0 2 50 33394983 33394935 1.17e-06 53.6
"SNP_FB_0551223" "chr13A" 82 50 9 0 1 50 39407864 39407815 1.42e-05 50.9
"SNP_FB_0551223" "chr13A" 81.25 48 9 0 3 50 39992851 39992898 0.000174 47.3
"SNP_FB_0551223" "chr13A" 80 50 10 0 1 50 24238032 24238081 0.000174 46.4
"SNP_FB_0551223" "chr13A" 80 50 10 0 1 50 42886329 42886378 0.000174 46.4
"SNP_FB_0551223" "chr13A" 80 50 10 0 1 50 45612385 45612336 0.000174 46.4
"SNP_FB_0551223" "chr13A" 78 50 11 0 1 50 44163455 44163504 0.007 41.9
"SNP_FB_0551223" "chr13A" 78 50 11 0 1 50 44175199 44175248 0.007 41.9
"SNP_FB_0551223" "chr13A" 77.551 49 11 0 2 50 16512405 16512453 0.026 40.1
"SNP_FB_0551223" "chr13A" 76 50 12 0 1 50 37917989 37918038 0.09 37.4
"SNP_FB_0551223" "chr13A" 91.304 23 2 0 2 24 242339 242361 1.1 33.7
"SNP_FB_0551223" "chr13A" 88 25 3 0 3 27 3811317 3811293 3.8 32.8
"SNP_FB_0551223" "chr17A" 84 50 8 0 1 50 22417685 22417636 3.35e-07 55.4
"SNP_FB_0551223" "chr17A" 75.51 49 12 0 2 50 32670739 32670691 0.31 35.6
"SNP_FB_0551223" "chr17A" 88 25 3 0 3 27 30178636 30178612 3.8 32.8
"SNP_FB_0551223" "chr15A" 83.673 49 8 0 2 50 47618846 47618798 1.17e-06 53.6
"SNP_FB_0551223" "chr15A" 81.25 48 9 0 3 50 38161725 38161772 0.000174 47.3
"SNP_FB_0551223" "chr15A" 80 50 10 0 1 50 46434042 46433993 0.000174 46.4
"SNP_FB_0551223" "chr15A" 81.818 44 8 0 1 44 44184919 44184876 0.000606 44.6
"SNP_FB_0551223" "chr15A" 78 50 11 0 1 50 37442812 37442861 0.007 41.9
"SNP_FB_0551223" "chr15A" 78 50 11 0 1 50 37450993 37451042 0.007 41.9
"SNP_FB_0551223" "chr15A" 78 50 11 0 1 50 43428300 43428251 0.007 41.9
"SNP_FB_0551223" "chr15A" 78 50 11 0 1 50 50102038 50101989 0.007 41.9
"SNP_FB_0551223" "chr15A" 76 50 12 0 1 50 38969315 38969266 0.09 37.4
"SNP_FB_0551223" "chr15A" 75.51 49 12 0 2 50 28914838 28914886 0.31 35.6
"SNP_FB_0551223" "chr15A" 88 25 3 0 3 27 28694619 28694643 3.8 32.8
"SNP_FB_0551223" "chr15A" 88 25 3 0 3 27 48951856 48951880 3.8 32.8
"SNP_FB_0551223" "chr15A" 74 50 13 0 1 50 56935750 56935701 3.8 32.8
"SNP_FB_0551223" "chr9A" 87.805 41 5 0 1 41 27241533 27241573 4.08e-06 52.7
"SNP_FB_0551223" "chr9A" 87.805 41 5 0 1 41 27255521 27255561 4.08e-06 52.7
"SNP_FB_0551223" "chr9A" 82 50 9 0 1 50 25387798 25387847 1.42e-05 50.9
"SNP_FB_0551223" "chr9A" 78 50 11 0 1 50 24373293 24373342 0.007 41.9
"SNP_FB_0551223" "chr9A" 78 50 11 0 1 50 24383494 24383543 0.007 41.9
"SNP_FB_0551223" "chr9A" 78 50 11 0 1 50 32948716 32948667 0.007 41.9
"SNP_FB_0551223" "chr9A" 77.551 49 11 0 2 50 25619058 25619106 0.026 40.1
"SNP_FB_0551223" "chr9A" 77.551 49 11 0 2 50 25630441 25630489 0.026 40.1
"SNP_FB_0551223" "chr9A" 76 50 12 0 1 50 21085212 21085261 0.09 37.4
"SNP_FB_0551223" "chr9A" 76.471 51 11 1 1 50 24329223 24329173 0.31 35.6
"SNP_FB_0551223" "chr9A" 88 25 3 0 3 27 9608948 9608924 3.8 32.8
"SNP_FB_0551223" "chr9A" 90.909 22 2 0 6 27 13973084 13973063 3.8 31.9
"SNP_FB_0551223" "chr2A" 82 50 9 0 1 50 32672350 32672399 1.42e-05 50.9
"SNP_FB_0551223" "chr2A" 87.5 40 5 0 2 41 37271349 37271388 1.42e-05 50.9
"SNP_FB_0551223" "chr2A" 92 25 1 1 5 29 2193188 2193211 1.1 33.7
"SNP_FB_0551223" "chr2A" 88 25 3 0 3 27 21745040 21745016 3.8 32.8
"SNP_FB_0551223" "chr2A" 88 25 3 0 1 25 28065938 28065962 3.8 32.8
"SNP_FB_0551223" "chr2A" 90.909 22 2 0 17 38 30942650 30942671 3.8 31.9
"SNP_FB_0551223" "chr3A" 82 50 9 0 1 50 17366355 17366404 1.42e-05 50.9
"SNP_FB_0551223" "chr3A" 80 50 10 0 1 50 28628473 28628522 0.000174 46.4
"SNP_FB_0551223" "chr3A" 80 50 10 0 1 50 28977682 28977731 0.000174 46.4
"SNP_FB_0551223" "chr3A" 79.167 48 10 0 3 50 36052118 36052165 0.002 42.8
"SNP_FB_0551223" "chr3A" 91.667 24 1 1 6 29 7564142 7564164 3.8 31.9
"SNP_FB_0551223" "chr3A" 91.667 24 1 1 6 29 7574559 7574581 3.8 31.9
"SNP_FB_0551223" "chr14A" 82 50 9 0 1 50 10041701 10041750 1.42e-05 50.9
"SNP_FB_0551223" "chr14A" 80 50 10 0 1 50 14248789 14248740 0.000174 46.4
"SNP_FB_0551223" "chr14A" 78 50 11 0 1 50 9427629 9427678 0.007 41.9
"SNP_FB_0551223" "chr14A" 78 50 11 0 1 50 15406911 15406862 0.007 41.9
"SNP_FB_0551223" "chr14A" 78 50 11 0 1 50 18180621 18180572 0.007 41.9
"SNP_FB_0551223" "chr14A" 78 50 11 0 1 50 25012440 25012489 0.007 41.9
"SNP_FB_0551223" "chr14A" 77.551 49 11 0 2 50 21711188 21711140 0.026 40.1
"SNP_FB_0551223" "chr14A" 77.551 49 11 0 2 50 21724408 21724360 0.026 40.1
"SNP_FB_0551223" "chr14A" 76 50 12 0 1 50 16258920 16258871 0.09 37.4
"SNP_FB_0551223" "chr14A" 76 50 12 0 1 50 17699643 17699594 0.09 37.4
"SNP_FB_0551223" "chr14A" 76 50 12 0 1 50 20563644 20563595 0.09 37.4
"SNP_FB_0551223" "chr14A" 76 50 12 0 1 50 21128295 21128246 0.09 37.4
"SNP_FB_0551223" "chr14A" 88 25 3 0 1 25 16933236 16933212 3.8 32.8
"SNP_FB_0551223" "chr14A" 88 25 3 0 3 27 21855014 21855038 3.8 32.8
"SNP_FB_0551223" "chr14A" 100 17 0 0 9 25 29037929 29037913 3.8 31.9
"SNP_FB_0551223" "chr16A" 82 50 9 0 1 50 31024841 31024890 1.42e-05 50.9
"SNP_FB_0551223" "chr16A" 80 50 10 0 1 50 40446136 40446185 0.000174 46.4
"SNP_FB_0551223" "chr16A" 78 50 11 0 1 50 12294672 12294721 0.007 41.9
"SNP_FB_0551223" "chr16A" 78 50 11 0 1 50 23953616 23953665 0.007 41.9
"SNP_FB_0551223" "chr16A" 78 50 11 0 1 50 26721077 26721126 0.007 41.9
"SNP_FB_0551223" "chr16A" 78 50 11 0 1 50 34528824 34528775 0.007 41.9
"SNP_FB_0551223" "chr16A" 78 50 11 0 1 50 36640638 36640687 0.007 41.9
"SNP_FB_0551223" "chr16A" 80.488 41 8 0 1 41 28717269 28717309 0.026 39.2
"SNP_FB_0551223" "chr16A" 80.488 41 8 0 1 41 33859199 33859239 0.026 39.2
"SNP_FB_0551223" "chr16A" 80.488 41 8 0 1 41 41685784 41685824 0.026 39.2
"SNP_FB_0551223" "chr16A" 77.083 48 11 0 3 50 37070066 37070113 0.09 38.3
"SNP_FB_0551223" "chr16A" 77.083 48 11 0 3 50 37421138 37421091 0.09 38.3
"SNP_FB_0551223" "chr16A" 78.049 41 9 0 10 50 40740283 40740323 1.1 34.6
"SNP_FB_0551223" "chr16A" 88 25 3 0 3 27 14885494 14885470 3.8 32.8
"SNP_FB_0551223" "chr16A" 88 25 3 0 3 27 23782951 23782927 3.8 32.8
"SNP_FB_0551223" "chr16A" 88 25 3 0 3 27 23793976 23793952 3.8 32.8
"SNP_FB_0551223" "chr16A" 88 25 3 0 1 25 28269632 28269608 3.8 32.8
"SNP_FB_0551223" "chr16A" 100 17 0 0 9 25 3116882 3116866 3.8 31.9
"SNP_FB_0551223" "chr1A" 80 50 10 0 1 50 5922429 5922478 0.000174 46.4
"SNP_FB_0551223" "chr1A" 80 50 10 0 1 50 9060356 9060307 0.000174 46.4
"SNP_FB_0551223" "chr1A" 80 50 10 0 1 50 10339155 10339106 0.000174 46.4
"SNP_FB_0551223" "chr1A" 80 50 10 0 1 50 13326587 13326636 0.000174 46.4
"SNP_FB_0551223" "chr1A" 79.592 49 10 0 2 50 7267229 7267277 0.000606 44.6
"SNP_FB_0551223" "chr1A" 78 50 11 0 1 50 9286546 9286595 0.007 41.9
"SNP_FB_0551223" "chr1A" 78 50 11 0 1 50 9297725 9297774 0.007 41.9
"SNP_FB_0551223" "chr1A" 77.083 48 11 0 3 50 15985923 15985970 0.09 38.3
"SNP_FB_0551223" "chr1A" 81.818 33 6 0 1 33 4713270 4713302 1.1 33.7
"SNP_FB_0551223" "chr1A" 75 48 12 0 1 48 13563126 13563079 1.1 33.7
"SNP_FB_0551223" "chr4A" 80 50 10 0 1 50 20898731 20898682 0.000174 46.4
"SNP_FB_0551223" "chr4A" 77.551 49 11 0 2 50 3102615 3102663 0.026 40.1
"SNP_FB_0551223" "chr4A" 77.551 49 11 0 2 50 3113643 3113691 0.026 40.1
"SNP_FB_0551223" "chr4A" 80.488 41 8 0 1 41 5960543 5960583 0.026 39.2
"SNP_FB_0551223" "chr4A" 76 50 12 0 1 50 8518889 8518840 0.09 37.4
"SNP_FB_0551223" "chr4A" 76 50 12 0 1 50 13298656 13298607 0.09 37.4
"SNP_FB_0551223" "chr4A" 95.455 22 0 1 6 27 10694901 10694881 3.8 32.8
"SNP_FB_0551223" "chr12A" 80 50 10 0 1 50 6966395 6966444 0.000174 46.4
"SNP_FB_0551223" "chr12A" 78 50 11 0 1 50 5510888 5510937 0.007 41.9
"SNP_FB_0551223" "chr12A" 78 50 11 0 1 50 16910663 16910712 0.007 41.9
"SNP_FB_0551223" "chr12A" 78 50 11 0 1 50 21827676 21827725 0.007 41.9
"SNP_FB_0551223" "chr12A" 88 25 3 0 3 27 2622706 2622730 3.8 32.8
"SNP_FB_0551223" "chr7A" 78 50 11 0 1 50 12305943 12305894 0.007 41.9
"SNP_FB_0551223" "chr7A" 78 50 11 0 1 50 13744217 13744168 0.007 41.9
"SNP_FB_0551223" "chr7A" 78 50 11 0 1 50 16216516 16216467 0.007 41.9
"SNP_FB_0551223" "chr7A" 85.714 28 4 0 15 42 31926477 31926504 1.1 33.7
"SNP_FB_0551223" "chr7A" 88 25 3 0 1 25 2690166 2690190 3.8 32.8
"SNP_FB_0551223" "chr7A" 95 20 1 0 26 45 6179307 6179326 3.8 32.8
"SNP_FB_0551223" "chr7A" 88 25 3 0 3 27 11462369 11462345 3.8 32.8
"SNP_FB_0551223" "chr7A" 76.471 51 10 2 1 50 4992348 4992397 3.8 31.9
"SNP_FB_0551236" "chr10A" 100 50 0 0 1 50 18795969 18796018 4.65e-18 91.5
"SNP_FB_0551236" "chr10A" 100 50 0 0 1 50 18808076 18808125 4.65e-18 91.5
"SNP_FB_0551236" "chr10A" 100 30 0 0 2 31 5722136 5722165 3.35e-07 55.4
"SNP_FB_0551236" "chr10A" 100 30 0 0 2 31 18680752 18680723 3.35e-07 55.4
"SNP_FB_0551236" "chr10A" 100 30 0 0 2 31 20744747 20744718 3.35e-07 55.4
"SNP_FB_0551236" "chr10A" 100 30 0 0 2 31 20755269 20755240 3.35e-07 55.4
"SNP_FB_0551236" "chr10A" 100 30 0 0 2 31 21468649 21468678 3.35e-07 55.4
"SNP_FB_0551236" "chr10A" 96.774 31 1 0 1 31 11364391 11364361 4.08e-06 52.7
"SNP_FB_0551236" "chr10A" 96.774 31 1 0 1 31 14002912 14002882 4.08e-06 52.7
"SNP_FB_0551236" "chr10A" 100 28 0 0 4 31 23925978 23926005 4.08e-06 51.8
"SNP_FB_0551236" "chr10A" 100 28 0 0 4 31 23947274 23947301 4.08e-06 51.8
"SNP_FB_0551236" "chr10A" 93.548 31 2 0 1 31 8046534 8046564 4.97e-05 48.2
"SNP_FB_0551236" "chr10A" 93.333 30 2 0 2 31 13853628 13853657 0.000174 46.4
"SNP_FB_0551236" "chr10A" 93.333 30 2 0 2 31 32322425 32322396 0.000174 46.4
"SNP_FB_0551236" "chr10A" 93.333 30 2 0 2 31 42645357 42645386 0.000174 46.4
"SNP_FB_0551236" "chr10A" 96.296 27 1 0 5 31 16671140 16671114 0.000606 45.5
"SNP_FB_0551236" "chr10A" 90 30 3 0 2 31 3278276 3278247 0.007 41.9
"SNP_FB_0551236" "chr10A" 90 30 3 0 2 31 14533135 14533106 0.007 41.9
"SNP_FB_0551236" "chr10A" 90 30 3 0 2 31 23209856 23209885 0.007 41.9
"SNP_FB_0551236" "chr10A" 90 30 3 0 2 31 27178759 27178788 0.007 41.9
"SNP_FB_0551236" "chr10A" 90 30 3 0 2 31 29212202 29212173 0.007 41.9
"SNP_FB_0551236" "chr10A" 90 30 3 0 2 31 37794413 37794384 0.007 41.9
"SNP_FB_0551236" "chr10A" 90 30 3 0 2 31 40804048 40804019 0.007 41.9
"SNP_FB_0551236" "chr10A" 86.667 30 4 0 2 31 20945699 20945670 0.09 37.4
"SNP_FB_0551236" "chr10A" 91.304 23 2 0 6 28 38862626 38862604 1.1 33.7
"SNP_FB_0551236" "chr5A" 100 32 0 0 1 32 12617489 12617520 2.75e-08 59
"SNP_FB_0551236" "chr5A" 100 31 0 0 1 31 20439622 20439652 9.6e-08 57.2
"SNP_FB_0551236" "chr5A" 100 31 0 0 1 31 20452027 20452057 9.6e-08 57.2
"SNP_FB_0551236" "chr5A" 100 30 0 0 1 30 4368272 4368243 3.35e-07 55.4
"SNP_FB_0551236" "chr5A" 100 30 0 0 2 31 5456863 5456892 3.35e-07 55.4
"SNP_FB_0551236" "chr5A" 100 30 0 0 2 31 6141829 6141858 3.35e-07 55.4
"SNP_FB_0551236" "chr5A" 100 30 0 0 2 31 13564296 13564267 3.35e-07 55.4
"SNP_FB_0551236" "chr5A" 100 30 0 0 2 31 29686416 29686445 3.35e-07 55.4
"SNP_FB_0551236" "chr5A" 96.774 31 1 0 1 31 6861731 6861761 4.08e-06 52.7
"SNP_FB_0551236" "chr5A" 96.774 31 1 0 1 31 8219258 8219288 4.08e-06 52.7
"SNP_FB_0551236" "chr5A" 96.774 31 1 0 1 31 23352451 23352421 4.08e-06 52.7
"SNP_FB_0551236" "chr5A" 96.774 31 1 0 1 31 30179481 30179451 4.08e-06 52.7
"SNP_FB_0551236" "chr5A" 100 28 0 0 4 31 17675827 17675800 4.08e-06 51.8
"SNP_FB_0551236" "chr5A" 96.667 30 1 0 2 31 3265364 3265335 1.42e-05 50.9
"SNP_FB_0551236" "chr5A" 96.667 30 1 0 2 31 15112701 15112672 1.42e-05 50.9
"SNP_FB_0551236" "chr5A" 96.667 30 1 0 2 31 20126974 20127003 1.42e-05 50.9
"SNP_FB_0551236" "chr5A" 93.333 30 2 0 2 31 8384890 8384919 0.000174 46.4
"SNP_FB_0551236" "chr5A" 93.333 30 2 0 2 31 18451338 18451309 0.000174 46.4
"SNP_FB_0551236" "chr5A" 100 25 0 0 2 26 25571135 25571111 0.000174 46.4
"SNP_FB_0551236" "chr5A" 100 25 0 0 2 26 25582283 25582259 0.000174 46.4
"SNP_FB_0551236" "chr5A" 90 30 3 0 2 31 20472099 20472070 0.007 41.9
"SNP_FB_0551236" "chr5A" 90 30 3 0 2 31 22613798 22613769 0.007 41.9
"SNP_FB_0551236" "chr5A" 90 30 3 0 2 31 29514619 29514648 0.007 41.9
"SNP_FB_0551236" "chr5A" 90 30 3 0 2 31 29521179 29521208 0.007 41.9
"SNP_FB_0551236" "chr5A" 90 30 3 0 2 31 29534397 29534426 0.007 41.9
"SNP_FB_0551236" "chr5A" 89.655 29 3 0 2 30 22350621 22350649 0.026 40.1
"SNP_FB_0551236" "chr5A" 86.667 30 4 0 2 31 12829772 12829743 0.09 37.4
"SNP_FB_0551236" "chr5A" 88.889 27 3 0 5 31 36234735 36234709 0.31 36.5
"SNP_FB_0551236" "chr5A" 88.889 27 3 0 5 31 36247291 36247265 0.31 36.5
"SNP_FB_0551236" "chr5A" 100 17 0 0 4 20 22271257 22271241 3.8 31.9
"SNP_FB_0551236" "chr13A" 97.059 34 1 0 1 34 33060289 33060322 9.6e-08 58.1
"SNP_FB_0551236" "chr13A" 100 31 0 0 1 31 19324719 19324689 9.6e-08 57.2
"SNP_FB_0551236" "chr13A" 100 31 0 0 1 31 25679603 25679633 9.6e-08 57.2
"SNP_FB_0551236" "chr13A" 100 31 0 0 1 31 35847791 35847821 9.6e-08 57.2
"SNP_FB_0551236" "chr13A" 100 31 0 0 1 31 39985556 39985586 9.6e-08 57.2
"SNP_FB_0551236" "chr13A" 100 30 0 0 2 31 2710762 2710733 3.35e-07 55.4
"SNP_FB_0551236" "chr13A" 100 30 0 0 2 31 24233673 24233702 3.35e-07 55.4
"SNP_FB_0551236" "chr13A" 100 30 0 0 2 31 26411862 26411833 3.35e-07 55.4
"SNP_FB_0551236" "chr13A" 100 30 0 0 2 31 26412100 26412071 3.35e-07 55.4
"SNP_FB_0551236" "chr13A" 100 30 0 0 2 31 29972113 29972142 3.35e-07 55.4
"SNP_FB_0551236" "chr13A" 100 30 0 0 2 31 30042908 30042937 3.35e-07 55.4
"SNP_FB_0551236" "chr13A" 100 30 0 0 2 31 39537015 39537044 3.35e-07 55.4
"SNP_FB_0551236" "chr13A" 100 29 0 0 2 30 25726681 25726653 1.17e-06 53.6
"SNP_FB_0551236" "chr13A" 96.774 31 1 0 1 31 24422773 24422743 4.08e-06 52.7
"SNP_FB_0551236" "chr13A" 96.774 31 1 0 1 31 40556193 40556223 4.08e-06 52.7
"SNP_FB_0551236" "chr13A" 96.667 30 1 0 2 31 13861469 13861498 1.42e-05 50.9
"SNP_FB_0551236" "chr13A" 96.667 30 1 0 2 31 13874426 13874455 1.42e-05 50.9
"SNP_FB_0551236" "chr13A" 96.667 30 1 0 2 31 13886341 13886370 1.42e-05 50.9
"SNP_FB_0551236" "chr13A" 96.667 30 1 0 2 31 24256219 24256190 1.42e-05 50.9
"SNP_FB_0551236" "chr13A" 96.667 30 1 0 2 31 36276836 36276865 1.42e-05 50.9
"SNP_FB_0551236" "chr13A" 96.552 29 1 0 3 31 19692474 19692446 4.97e-05 49.1
"SNP_FB_0551236" "chr13A" 93.548 31 2 0 1 31 6463040 6463070 4.97e-05 48.2
"SNP_FB_0551236" "chr13A" 96.429 28 1 0 4 31 23123741 23123768 0.000174 47.3
"SNP_FB_0551236" "chr13A" 96.429 28 1 0 4 31 23134710 23134737 0.000174 47.3
"SNP_FB_0551236" "chr13A" 96.429 28 1 0 4 31 34224025 34223998 0.000174 47.3
"SNP_FB_0551236" "chr13A" 93.333 30 2 0 2 31 23093849 23093820 0.000174 46.4
"SNP_FB_0551236" "chr13A" 93.333 30 2 0 2 31 24406277 24406306 0.000174 46.4
"SNP_FB_0551236" "chr13A" 93.333 30 2 0 2 31 32186609 32186638 0.000174 46.4
"SNP_FB_0551236" "chr13A" 93.333 30 2 0 2 31 42884484 42884513 0.000174 46.4
"SNP_FB_0551236" "chr13A" 90.323 31 3 0 1 31 34332336 34332366 0.002 43.7
"SNP_FB_0551236" "chr13A" 92.857 28 2 0 4 31 33397251 33397224 0.002 42.8
"SNP_FB_0551236" "chr13A" 90 30 3 0 2 31 16510567 16510596 0.007 41.9
"SNP_FB_0551236" "chr13A" 90 30 3 0 2 31 36820186 36820215 0.007 41.9
"SNP_FB_0551236" "chr13A" 90 30 3 0 2 31 36928989 36929018 0.007 41.9
"SNP_FB_0551236" "chr13A" 90 30 3 0 2 31 36934007 36934036 0.007 41.9
"SNP_FB_0551236" "chr13A" 90 30 3 0 2 31 37518789 37518760 0.007 41.9
"SNP_FB_0551236" "chr13A" 90 30 3 0 2 31 37916194 37916223 0.007 41.9
"SNP_FB_0551236" "chr13A" 90 30 3 0 2 31 37998940 37998969 0.007 41.9
"SNP_FB_0551236" "chr13A" 90 30 3 0 2 31 40444100 40444129 0.007 41.9
"SNP_FB_0551236" "chr13A" 90 30 3 0 2 31 45614178 45614149 0.007 41.9
"SNP_FB_0551236" "chr13A" 86.667 30 4 0 2 31 16584892 16584863 0.09 37.4
"SNP_FB_0551236" "chr13A" 86.667 30 4 0 2 31 39409732 39409703 0.09 37.4
"SNP_FB_0551236" "chr13A" 91.667 24 2 0 14 37 29130852 29130829 0.31 35.6
"SNP_FB_0551236" "chr13A" 95 20 1 0 22 41 7824170 7824151 3.8 32.8
"SNP_FB_0551236" "chr1A" 100 31 0 0 1 31 383239 383269 9.6e-08 57.2
"SNP_FB_0551236" "chr1A" 100 31 0 0 1 31 2664101 2664131 9.6e-08 57.2
"SNP_FB_0551236" "chr1A" 100 31 0 0 1 31 18592635 18592665 9.6e-08 57.2
"SNP_FB_0551236" "chr1A" 100 30 0 0 2 31 3406079 3406108 3.35e-07 55.4
"SNP_FB_0551236" "chr1A" 100 30 0 0 2 31 3458537 3458566 3.35e-07 55.4
"SNP_FB_0551236" "chr1A" 100 30 0 0 2 31 19444873 19444902 3.35e-07 55.4
"SNP_FB_0551236" "chr1A" 96.774 31 1 0 1 31 2794357 2794387 4.08e-06 52.7
"SNP_FB_0551236" "chr1A" 96.774 31 1 0 1 31 2807460 2807490 4.08e-06 52.7
"SNP_FB_0551236" "chr1A" 96.667 30 1 0 2 31 4711480 4711509 1.42e-05 50.9
"SNP_FB_0551236" "chr1A" 96.667 30 1 0 2 31 9063087 9063058 1.42e-05 50.9
"SNP_FB_0551236" "chr1A" 96.667 30 1 0 2 31 19053462 19053433 1.42e-05 50.9
"SNP_FB_0551236" "chr1A" 96.667 30 1 0 2 31 19423804 19423833 1.42e-05 50.9
"SNP_FB_0551236" "chr1A" 96.667 30 1 0 2 31 19435680 19435709 1.42e-05 50.9
"SNP_FB_0551236" "chr1A" 93.548 31 2 0 1 31 5944607 5944637 4.97e-05 48.2
"SNP_FB_0551236" "chr1A" 93.548 31 2 0 1 31 12037160 12037130 4.97e-05 48.2
"SNP_FB_0551236" "chr1A" 96.429 28 1 0 4 31 8921653 8921626 0.000174 47.3
"SNP_FB_0551236" "chr1A" 93.333 30 2 0 2 31 7265491 7265520 0.000174 46.4
"SNP_FB_0551236" "chr1A" 93.333 30 2 0 2 31 23703250 23703221 0.000174 46.4
"SNP_FB_0551236" "chr1A" 90.323 31 3 0 1 31 13564961 13564931 0.002 43.7
"SNP_FB_0551236" "chr1A" 90 30 3 0 2 31 9284729 9284758 0.007 41.9
"SNP_FB_0551236" "chr1A" 90 30 3 0 2 31 9295908 9295937 0.007 41.9
"SNP_FB_0551236" "chr1A" 90 30 3 0 2 31 10340945 10340916 0.007 41.9
"SNP_FB_0551236" "chr1A" 90 30 3 0 2 31 13324805 13324834 0.007 41.9
"SNP_FB_0551236" "chr1A" 90 30 3 0 2 31 29544076 29544047 0.007 41.9
"SNP_FB_0551236" "chr1A" 92.857 28 1 1 4 31 5911050 5911076 0.026 39.2
"SNP_FB_0551236" "chr1A" 86.667 30 4 0 2 31 15975282 15975311 0.09 37.4
"SNP_FB_0551236" "chr1A" 86.667 30 4 0 2 31 15984075 15984104 0.09 37.4
"SNP_FB_0551236" "chr2A" 100 31 0 0 1 31 15675020 15675050 9.6e-08 57.2
"SNP_FB_0551236" "chr2A" 100 31 0 0 1 31 22469921 22469891 9.6e-08 57.2
"SNP_FB_0551236" "chr2A" 100 31 0 0 1 31 29225087 29225117 9.6e-08 57.2
"SNP_FB_0551236" "chr2A" 100 31 0 0 1 31 29226097 29226127 9.6e-08 57.2
"SNP_FB_0551236" "chr2A" 100 31 0 0 1 31 37738353 37738323 9.6e-08 57.2
"SNP_FB_0551236" "chr2A" 100 30 0 0 2 31 4207818 4207847 3.35e-07 55.4
"SNP_FB_0551236" "chr2A" 100 30 0 0 2 31 34767349 34767320 3.35e-07 55.4
"SNP_FB_0551236" "chr2A" 100 30 0 0 2 31 37269584 37269613 3.35e-07 55.4
"SNP_FB_0551236" "chr2A" 100 30 0 0 2 31 37719367 37719338 3.35e-07 55.4
"SNP_FB_0551236" "chr2A" 100 30 0 0 2 31 37831128 37831157 3.35e-07 55.4
"SNP_FB_0551236" "chr2A" 96.774 31 1 0 1 31 17888438 17888468 4.08e-06 52.7
"SNP_FB_0551236" "chr2A" 96.774 31 1 0 1 31 19261143 19261113 4.08e-06 52.7
"SNP_FB_0551236" "chr2A" 96.774 31 1 0 1 31 23426227 23426257 4.08e-06 52.7
"SNP_FB_0551236" "chr2A" 96.774 31 1 0 1 31 24040342 24040312 4.08e-06 52.7
"SNP_FB_0551236" "chr2A" 96.774 31 1 0 1 31 29466314 29466344 4.08e-06 52.7
"SNP_FB_0551236" "chr2A" 96.667 30 1 0 2 31 25426572 25426601 1.42e-05 50.9
"SNP_FB_0551236" "chr2A" 100 27 0 0 5 31 22007234 22007260 1.42e-05 50
"SNP_FB_0551236" "chr2A" 93.333 30 2 0 1 30 30161531 30161560 0.000174 46.4
"SNP_FB_0551236" "chr2A" 90.323 31 3 0 1 31 23237986 23238016 0.002 43.7
"SNP_FB_0551236" "chr2A" 90 30 3 0 2 31 28064121 28064150 0.007 41.9
"SNP_FB_0551236" "chr2A" 90 30 3 0 2 31 32670489 32670518 0.007 41.9
"SNP_FB_0551236" "chr2A" 86.667 30 4 0 2 31 33693436 33693465 0.09 37.4
"SNP_FB_0551236" "chr2A" 95.238 21 1 0 7 27 378935 378955 1.1 34.6
"SNP_FB_0551236" "chr3A" 100 31 0 0 1 31 7812057 7812027 9.6e-08 57.2
"SNP_FB_0551236" "chr3A" 100 31 0 0 1 31 25445091 25445121 9.6e-08 57.2
"SNP_FB_0551236" "chr3A" 100 30 0 0 2 31 3050106 3050077 3.35e-07 55.4
"SNP_FB_0551236" "chr3A" 100 30 0 0 2 31 13702187 13702158 3.35e-07 55.4
"SNP_FB_0551236" "chr3A" 100 30 0 0 2 31 17364302 17364331 3.35e-07 55.4
"SNP_FB_0551236" "chr3A" 100 30 0 0 2 31 24005371 24005400 3.35e-07 55.4
"SNP_FB_0551236" "chr3A" 100 30 0 0 2 31 32006673 32006702 3.35e-07 55.4
"SNP_FB_0551236" "chr3A" 96.667 30 1 0 2 31 88516 88487 1.42e-05 50.9
"SNP_FB_0551236" "chr3A" 96.667 30 1 0 2 31 11481184 11481155 1.42e-05 50.9
"SNP_FB_0551236" "chr3A" 96.667 30 1 0 2 31 13215579 13215608 1.42e-05 50.9
"SNP_FB_0551236" "chr3A" 96.667 30 1 0 2 31 13226493 13226522 1.42e-05 50.9
"SNP_FB_0551236" "chr3A" 96.667 30 1 0 2 31 16463625 16463596 1.42e-05 50.9
"SNP_FB_0551236" "chr3A" 96.667 30 1 0 2 31 18172137 18172108 1.42e-05 50.9
"SNP_FB_0551236" "chr3A" 93.75 32 2 0 1 32 15429802 15429771 1.42e-05 50
"SNP_FB_0551236" "chr3A" 93.548 31 2 0 1 31 12044628 12044598 4.97e-05 48.2
"SNP_FB_0551236" "chr3A" 93.333 30 2 0 2 31 13717869 13717840 0.000174 46.4
"SNP_FB_0551236" "chr3A" 93.103 29 2 0 1 29 17196121 17196149 0.000606 44.6
"SNP_FB_0551236" "chr3A" 90 30 3 0 2 31 13569018 13568989 0.007 41.9
"SNP_FB_0551236" "chr3A" 90 30 2 1 2 31 28975839 28975867 0.09 38.3
"SNP_FB_0551236" "chr3A" 86.667 30 4 0 2 31 28626443 28626472 0.09 37.4
"SNP_FB_0551236" "chr7A" 100 31 0 0 1 31 14110705 14110735 9.6e-08 57.2
"SNP_FB_0551236" "chr7A" 100 30 0 0 2 31 10291808 10291837 3.35e-07 55.4
"SNP_FB_0551236" "chr7A" 100 30 0 0 2 31 19042608 19042579 3.35e-07 55.4
"SNP_FB_0551236" "chr7A" 96.774 31 1 0 1 31 4990435 4990465 4.08e-06 52.7
"SNP_FB_0551236" "chr7A" 96.774 31 1 0 1 31 12760044 12760074 4.08e-06 52.7
"SNP_FB_0551236" "chr7A" 96.774 31 1 0 1 31 16755833 16755803 4.08e-06 52.7
"SNP_FB_0551236" "chr7A" 96.667 30 1 0 2 31 10263055 10263026 1.42e-05 50.9
"SNP_FB_0551236" "chr7A" 96.667 30 1 0 2 31 10691367 10691396 1.42e-05 50.9
"SNP_FB_0551236" "chr7A" 96.667 30 1 0 2 31 12307722 12307693 1.42e-05 50.9
"SNP_FB_0551236" "chr7A" 96.667 30 1 0 2 31 16919903 16919874 1.42e-05 50.9
"SNP_FB_0551236" "chr7A" 96.667 30 1 0 2 31 22283196 22283167 1.42e-05 50.9
"SNP_FB_0551236" "chr7A" 96.667 30 1 0 1 30 29542903 29542874 1.42e-05 50.9
"SNP_FB_0551236" "chr7A" 93.548 31 2 0 1 31 13944288 13944318 4.97e-05 48.2
"SNP_FB_0551236" "chr7A" 93.333 30 2 0 2 31 7355806 7355777 0.000174 46.4
"SNP_FB_0551236" "chr7A" 93.333 30 2 0 2 31 7368610 7368581 0.000174 46.4
"SNP_FB_0551236" "chr7A" 93.333 30 2 0 2 31 8722222 8722251 0.000174 46.4
"SNP_FB_0551236" "chr7A" 90 30 3 0 2 31 7827241 7827270 0.007 41.9
"SNP_FB_0551236" "chr7A" 90 30 3 0 2 31 8350605 8350634 0.007 41.9
"SNP_FB_0551236" "chr7A" 90 30 3 0 2 31 26785391 26785420 0.007 41.9
"SNP_FB_0551236" "chr7A" 92.593 27 2 0 5 31 16204114 16204140 0.007 41
"SNP_FB_0551236" "chr7A" 92.308 26 2 0 1 26 16218304 16218279 0.026 39.2
"SNP_FB_0551236" "chr7A" 95 20 1 0 3 22 25662242 25662261 3.8 32.8
"SNP_FB_0551236" "chr7A" 90.909 22 2 0 4 25 30498221 30498242 3.8 31.9
"SNP_FB_0551236" "chr8A" 100 31 0 0 2 32 25864297 25864267 9.6e-08 57.2
"SNP_FB_0551236" "chr8A" 100 31 0 0 1 31 27682772 27682742 9.6e-08 57.2
"SNP_FB_0551236" "chr8A" 100 30 0 0 2 31 12017627 12017656 3.35e-07 55.4
"SNP_FB_0551236" "chr8A" 100 30 0 0 2 31 12696920 12696949 3.35e-07 55.4
"SNP_FB_0551236" "chr8A" 100 30 0 0 1 30 12951353 12951324 3.35e-07 55.4
"SNP_FB_0551236" "chr8A" 100 30 0 0 2 31 17041144 17041115 3.35e-07 55.4
"SNP_FB_0551236" "chr8A" 100 30 0 0 2 31 17128673 17128644 3.35e-07 55.4
"SNP_FB_0551236" "chr8A" 100 30 0 0 2 31 21272226 21272255 3.35e-07 55.4
"SNP_FB_0551236" "chr8A" 96.875 32 1 0 1 32 11508859 11508890 1.17e-06 54.5
"SNP_FB_0551236" "chr8A" 96.774 31 1 0 1 31 7758781 7758811 4.08e-06 52.7
"SNP_FB_0551236" "chr8A" 96.774 31 1 0 1 31 7771384 7771414 4.08e-06 52.7
"SNP_FB_0551236" "chr8A" 96.774 31 1 0 1 31 15644957 15644987 4.08e-06 52.7
"SNP_FB_0551236" "chr8A" 96.774 31 1 0 1 31 17220591 17220561 4.08e-06 52.7
"SNP_FB_0551236" "chr8A" 96.774 31 1 0 1 31 21225986 21226016 4.08e-06 52.7
"SNP_FB_0551236" "chr8A" 100 28 0 0 4 31 11059829 11059856 4.08e-06 51.8
"SNP_FB_0551236" "chr8A" 96.667 30 1 0 1 30 6445577 6445548 1.42e-05 50.9
"SNP_FB_0551236" "chr8A" 96.667 30 1 0 2 31 10350326 10350297 1.42e-05 50.9
"SNP_FB_0551236" "chr8A" 96.667 30 1 0 2 31 13346563 13346592 1.42e-05 50.9
"SNP_FB_0551236" "chr8A" 96.667 30 1 0 2 31 14301478 14301449 1.42e-05 50.9
"SNP_FB_0551236" "chr8A" 96.667 30 1 0 2 31 16460259 16460288 1.42e-05 50.9
"SNP_FB_0551236" "chr8A" 96.667 30 1 0 2 31 19596576 19596547 1.42e-05 50.9
"SNP_FB_0551236" "chr8A" 96.667 30 1 0 2 31 19628655 19628626 1.42e-05 50.9
"SNP_FB_0551236" "chr8A" 96.667 30 1 0 2 31 23453435 23453464 1.42e-05 50.9
"SNP_FB_0551236" "chr8A" 96.667 30 1 0 2 31 23903799 23903828 1.42e-05 50.9
"SNP_FB_0551236" "chr8A" 96.667 30 1 0 2 31 25830266 25830237 1.42e-05 50.9
"SNP_FB_0551236" "chr8A" 96.667 30 1 0 2 31 26994300 26994271 1.42e-05 50.9
"SNP_FB_0551236" "chr8A" 96.552 29 1 0 3 31 13645520 13645548 4.97e-05 49.1
"SNP_FB_0551236" "chr8A" 93.548 31 2 0 1 31 26331103 26331133 4.97e-05 48.2
"SNP_FB_0551236" "chr8A" 93.333 30 2 0 2 31 9053917 9053946 0.000174 46.4
"SNP_FB_0551236" "chr8A" 93.333 30 2 0 2 31 12180839 12180868 0.000174 46.4
"SNP_FB_0551236" "chr8A" 93.333 30 2 0 2 31 15681430 15681459 0.000174 46.4
"SNP_FB_0551236" "chr8A" 93.333 30 2 0 2 31 27389711 27389740 0.000174 46.4
"SNP_FB_0551236" "chr8A" 90 30 3 0 2 31 10497803 10497774 0.007 41.9
"SNP_FB_0551236" "chr8A" 90 30 3 0 2 31 16870651 16870622 0.007 41.9
"SNP_FB_0551236" "chr8A" 90 30 3 0 2 31 28942598 28942569 0.007 41.9
"SNP_FB_0551236" "chr8A" 86.667 30 4 0 2 31 8322497 8322468 0.09 37.4
"SNP_FB_0551236" "chr9A" 100 31 0 0 1 31 12371190 12371220 9.6e-08 57.2
"SNP_FB_0551236" "chr9A" 100 31 0 0 1 31 12446127 12446157 9.6e-08 57.2
"SNP_FB_0551236" "chr9A" 100 30 0 0 2 31 3957935 3957964 3.35e-07 55.4
"SNP_FB_0551236" "chr9A" 100 30 0 0 2 31 7183988 7183959 3.35e-07 55.4
"SNP_FB_0551236" "chr9A" 100 30 0 0 2 31 15661285 15661314 3.35e-07 55.4
"SNP_FB_0551236" "chr9A" 100 30 0 0 2 31 16777699 16777728 3.35e-07 55.4
"SNP_FB_0551236" "chr9A" 100 30 0 0 2 31 17195864 17195893 3.35e-07 55.4
"SNP_FB_0551236" "chr9A" 100 30 0 0 2 31 24116965 24116936 3.35e-07 55.4
"SNP_FB_0551236" "chr9A" 96.774 31 1 0 1 31 19104788 19104758 4.08e-06 52.7
"SNP_FB_0551236" "chr9A" 96.774 31 1 0 1 31 19116087 19116057 4.08e-06 52.7
"SNP_FB_0551236" "chr9A" 100 28 0 0 4 31 26741387 26741414 4.08e-06 51.8
"SNP_FB_0551236" "chr9A" 96.667 30 1 0 2 31 19772239 19772210 1.42e-05 50.9
"SNP_FB_0551236" "chr9A" 96.667 30 1 0 2 31 21083404 21083433 1.42e-05 50.9
"SNP_FB_0551236" "chr9A" 96.667 30 1 0 2 31 32950821 32950792 1.42e-05 50.9
"SNP_FB_0551236" "chr9A" 96.667 30 1 0 2 31 36132793 36132822 1.42e-05 50.9
"SNP_FB_0551236" "chr9A" 100 27 0 0 5 31 24371507 24371533 1.42e-05 50
"SNP_FB_0551236" "chr9A" 100 27 0 0 5 31 24381708 24381734 1.42e-05 50
"SNP_FB_0551236" "chr9A" 93.548 31 2 0 1 31 7626128 7626098 4.97e-05 48.2
"SNP_FB_0551236" "chr9A" 93.548 31 2 0 1 31 24331511 24331481 4.97e-05 48.2
"SNP_FB_0551236" "chr9A" 93.333 30 2 0 2 31 27237651 27237680 0.000174 46.4
"SNP_FB_0551236" "chr9A" 93.333 30 2 0 2 31 27251639 27251668 0.000174 46.4
"SNP_FB_0551236" "chr9A" 96.296 27 1 0 5 31 33632042 33632016 0.000606 45.5
"SNP_FB_0551236" "chr9A" 92.857 28 2 0 4 31 21284216 21284243 0.002 42.8
"SNP_FB_0551236" "chr9A" 92.857 28 2 0 4 31 25604433 25604460 0.002 42.8
"SNP_FB_0551236" "chr9A" 90 30 3 0 2 31 15289463 15289492 0.007 41.9
"SNP_FB_0551236" "chr9A" 90 30 3 0 2 31 26974210 26974181 0.007 41.9
"SNP_FB_0551236" "chr9A" 90 30 3 0 1 30 28527748 28527719 0.007 41.9
"SNP_FB_0551236" "chr9A" 90 30 3 0 2 31 30374413 30374442 0.007 41.9
"SNP_FB_0551236" "chr9A" 86.667 30 4 0 2 31 22672694 22672723 0.09 37.4
"SNP_FB_0551236" "chr11A" 100 31 0 0 1 31 21933515 21933485 9.6e-08 57.2
"SNP_FB_0551236" "chr11A" 100 30 0 0 2 31 9683556 9683585 3.35e-07 55.4
"SNP_FB_0551236" "chr11A" 100 30 0 0 2 31 19829761 19829732 3.35e-07 55.4
"SNP_FB_0551236" "chr11A" 100 30 0 0 2 31 22007595 22007624 3.35e-07 55.4
"SNP_FB_0551236" "chr11A" 100 30 0 0 2 31 36174694 36174665 3.35e-07 55.4
"SNP_FB_0551236" "chr11A" 100 29 0 0 2 30 21103391 21103363 1.17e-06 53.6
"SNP_FB_0551236" "chr11A" 100 29 0 0 2 30 27495450 27495478 1.17e-06 53.6
"SNP_FB_0551236" "chr11A" 96.774 31 1 0 1 31 17517679 17517649 4.08e-06 52.7
"SNP_FB_0551236" "chr11A" 96.774 31 1 0 1 31 18894253 18894283 4.08e-06 52.7
"SNP_FB_0551236" "chr11A" 96.774 31 1 0 1 31 20944390 20944420 4.08e-06 52.7
"SNP_FB_0551236" "chr11A" 96.774 31 1 0 1 31 29527847 29527817 4.08e-06 52.7
"SNP_FB_0551236" "chr11A" 96.774 31 1 0 1 31 34095799 34095769 4.08e-06 52.7
"SNP_FB_0551236" "chr11A" 96.667 30 1 0 2 31 3067103 3067074 1.42e-05 50.9
"SNP_FB_0551236" "chr11A" 96.667 30 1 0 2 31 4087784 4087755 1.42e-05 50.9
"SNP_FB_0551236" "chr11A" 96.667 30 1 0 2 31 20995698 20995727 1.42e-05 50.9
"SNP_FB_0551236" "chr11A" 96.667 30 1 0 2 31 22077784 22077813 1.42e-05 50.9
"SNP_FB_0551236" "chr11A" 96.667 30 1 0 2 31 22179411 22179440 1.42e-05 50.9
"SNP_FB_0551236" "chr11A" 96.667 30 1 0 2 31 34393266 34393237 1.42e-05 50.9
"SNP_FB_0551236" "chr11A" 96.667 30 1 0 2 31 37618819 37618790 1.42e-05 50.9
"SNP_FB_0551236" "chr11A" 93.548 31 2 0 1 31 22807567 22807597 4.97e-05 48.2
"SNP_FB_0551236" "chr11A" 93.548 31 2 0 1 31 28173350 28173320 4.97e-05 48.2
"SNP_FB_0551236" "chr11A" 93.548 31 2 0 1 31 28185475 28185445 4.97e-05 48.2
"SNP_FB_0551236" "chr11A" 93.548 31 2 0 1 31 30443930 30443900 4.97e-05 48.2
"SNP_FB_0551236" "chr11A" 96.429 28 1 0 4 31 17874449 17874476 0.000174 47.3
"SNP_FB_0551236" "chr11A" 93.333 30 2 0 2 31 5657519 5657490 0.000174 46.4
"SNP_FB_0551236" "chr11A" 93.333 30 2 0 2 31 32678336 32678365 0.000174 46.4
"SNP_FB_0551236" "chr11A" 93.333 30 2 0 2 31 34680528 34680557 0.000174 46.4
"SNP_FB_0551236" "chr11A" 93.333 30 2 0 2 31 35129053 35129024 0.000174 46.4
"SNP_FB_0551236" "chr11A" 90 30 3 0 2 31 38636037 38636008 0.007 41.9
"SNP_FB_0551236" "chr11A" 92.593 27 2 0 5 31 36169349 36169323 0.007 41
"SNP_FB_0551236" "chr11A" 86.667 30 4 0 2 31 20347055 20347084 0.09 37.4
"SNP_FB_0551236" "chr11A" 86.667 30 4 0 2 31 20738267 20738238 0.09 37.4
"SNP_FB_0551236" "chr11A" 86.667 30 4 0 2 31 30303160 30303189 0.09 37.4
"SNP_FB_0551236" "chr11A" 88.889 27 3 0 5 31 36168707 36168681 0.31 36.5
"SNP_FB_0551236" "chr11A" 83.871 31 5 0 1 31 30573775 30573745 1.1 34.6
"SNP_FB_0551236" "chr12A" 100 31 0 0 1 31 10913180 10913210 9.6e-08 57.2
"SNP_FB_0551236" "chr12A" 100 31 0 0 1 31 13685451 13685481 9.6e-08 57.2
"SNP_FB_0551236" "chr12A" 100 31 0 0 1 31 15146974 15147004 9.6e-08 57.2
"SNP_FB_0551236" "chr12A" 100 30 0 0 2 31 7889276 7889305 3.35e-07 55.4
"SNP_FB_0551236" "chr12A" 100 30 0 0 2 31 15754867 15754838 3.35e-07 55.4
"SNP_FB_0551236" "chr12A" 100 30 0 0 2 31 20273957 20273986 3.35e-07 55.4
"SNP_FB_0551236" "chr12A" 96.774 31 1 0 1 31 5456549 5456519 4.08e-06 52.7
"SNP_FB_0551236" "chr12A" 96.774 31 1 0 1 31 5509123 5509153 4.08e-06 52.7
"SNP_FB_0551236" "chr12A" 96.774 31 1 0 1 31 15374672 15374702 4.08e-06 52.7
"SNP_FB_0551236" "chr12A" 96.667 30 1 0 2 31 287568 287539 1.42e-05 50.9
"SNP_FB_0551236" "chr12A" 96.667 30 1 0 2 31 7685911 7685940 1.42e-05 50.9
"SNP_FB_0551236" "chr12A" 96.667 30 1 0 2 31 14721999 14722028 1.42e-05 50.9
"SNP_FB_0551236" "chr12A" 96.667 30 1 0 2 31 18832380 18832351 1.42e-05 50.9
"SNP_FB_0551236" "chr12A" 100 27 0 0 5 31 6964006 6964032 1.42e-05 50
"SNP_FB_0551236" "chr12A" 93.333 30 2 0 2 31 21825868 21825897 0.000174 46.4
"SNP_FB_0551236" "chr12A" 96.154 26 1 0 5 30 16908873 16908898 0.002 43.7
"SNP_FB_0551236" "chr12A" 90 30 3 0 2 31 7664628 7664657 0.007 41.9
"SNP_FB_0551236" "chr12A" 90 30 3 0 2 31 27232368 27232397 0.007 41.9
"SNP_FB_0551236" "chr14A" 100 31 0 0 1 31 9047895 9047925 9.6e-08 57.2
"SNP_FB_0551236" "chr14A" 100 31 0 0 1 31 21726317 21726287 9.6e-08 57.2
"SNP_FB_0551236" "chr14A" 100 30 0 0 2 31 135525 135496 3.35e-07 55.4
"SNP_FB_0551236" "chr14A" 100 30 0 0 2 31 146926 146897 3.35e-07 55.4
"SNP_FB_0551236" "chr14A" 100 30 0 0 2 31 8584969 8584940 3.35e-07 55.4
"SNP_FB_0551236" "chr14A" 100 30 0 0 2 31 14250558 14250529 3.35e-07 55.4
"SNP_FB_0551236" "chr14A" 100 30 0 0 2 31 21444952 21444981 3.35e-07 55.4
"SNP_FB_0551236" "chr14A" 100 28 0 0 4 31 11352828 11352855 4.08e-06 51.8
"SNP_FB_0551236" "chr14A" 100 28 0 0 2 29 15144978 15144951 4.08e-06 51.8
"SNP_FB_0551236" "chr14A" 96.667 30 1 0 2 31 9425833 9425862 1.42e-05 50.9
"SNP_FB_0551236" "chr14A" 96.667 30 1 0 2 31 15408704 15408675 1.42e-05 50.9
"SNP_FB_0551236" "chr14A" 96.667 30 1 0 2 31 16260705 16260676 1.42e-05 50.9
"SNP_FB_0551236" "chr14A" 96.667 30 1 0 2 31 17341155 17341184 1.42e-05 50.9
"SNP_FB_0551236" "chr14A" 96.667 30 1 0 2 31 25010627 25010656 1.42e-05 50.9
"SNP_FB_0551236" "chr14A" 96.552 29 1 0 2 30 23487309 23487337 4.97e-05 49.1
"SNP_FB_0551236" "chr14A" 93.548 31 2 0 1 31 17512687 17512717 4.97e-05 48.2
"SNP_FB_0551236" "chr14A" 93.333 30 2 0 2 31 14326508 14326537 0.000174 46.4
"SNP_FB_0551236" "chr14A" 93.333 30 2 0 2 31 17701587 17701558 0.000174 46.4
"SNP_FB_0551236" "chr14A" 93.333 30 2 0 2 31 21012872 21012901 0.000174 46.4
"SNP_FB_0551236" "chr14A" 90 30 3 0 2 31 10346582 10346611 0.007 41.9
"SNP_FB_0551236" "chr14A" 90 30 3 0 2 31 12511941 12511912 0.007 41.9
"SNP_FB_0551236" "chr14A" 90 30 3 0 2 31 15424808 15424779 0.007 41.9
"SNP_FB_0551236" "chr14A" 90 30 3 0 2 31 16935053 16935024 0.007 41.9
"SNP_FB_0551236" "chr14A" 90 30 3 0 2 31 18182136 18182107 0.007 41.9
"SNP_FB_0551236" "chr14A" 90 30 3 0 2 31 20565477 20565448 0.007 41.9
"SNP_FB_0551236" "chr14A" 86.207 29 4 0 2 30 10070132 10070104 0.31 35.6
"SNP_FB_0551236" "chr14A" 90.909 22 2 0 3 24 5368240 5368261 3.8 31.9
"SNP_FB_0551236" "chr14A" 90.909 22 2 0 1 22 17634581 17634560 3.8 31.9
"SNP_FB_0551236" "chr15A" 100 31 0 0 1 31 38159923 38159953 9.6e-08 57.2
"SNP_FB_0551236" "chr15A" 100 31 0 0 1 31 43429993 43429963 9.6e-08 57.2
"SNP_FB_0551236" "chr15A" 100 31 0 0 1 31 44030124 44030154 9.6e-08 57.2
"SNP_FB_0551236" "chr15A" 100 30 0 0 2 31 43405943 43405914 3.35e-07 55.4
"SNP_FB_0551236" "chr15A" 100 30 0 0 2 31 47959279 47959308 3.35e-07 55.4
"SNP_FB_0551236" "chr15A" 100 30 0 0 2 31 53333973 53334002 3.35e-07 55.4
"SNP_FB_0551236" "chr15A" 100 29 0 0 2 30 28913064 28913092 1.17e-06 53.6
"SNP_FB_0551236" "chr15A" 96.774 31 1 0 1 31 33231591 33231561 4.08e-06 52.7
"SNP_FB_0551236" "chr15A" 96.774 31 1 0 1 31 36185080 36185110 4.08e-06 52.7
"SNP_FB_0551236" "chr15A" 96.774 31 1 0 1 31 46436352 46436322 4.08e-06 52.7
"SNP_FB_0551236" "chr15A" 100 28 0 0 4 31 37809227 37809200 4.08e-06 51.8
"SNP_FB_0551236" "chr15A" 96.667 30 1 0 2 31 17119491 17119520 1.42e-05 50.9
"SNP_FB_0551236" "chr15A" 96.667 30 1 0 2 31 37440996 37441025 1.42e-05 50.9
"SNP_FB_0551236" "chr15A" 96.667 30 1 0 2 31 37449177 37449206 1.42e-05 50.9
"SNP_FB_0551236" "chr15A" 96.667 30 1 0 2 31 38971101 38971072 1.42e-05 50.9
"SNP_FB_0551236" "chr15A" 96.667 30 1 0 2 31 44910729 44910758 1.42e-05 50.9
"SNP_FB_0551236" "chr15A" 93.548 31 2 0 1 31 34319385 34319355 4.97e-05 48.2
"SNP_FB_0551236" "chr15A" 93.548 31 2 0 1 31 34692864 34692894 4.97e-05 48.2
"SNP_FB_0551236" "chr15A" 93.548 31 2 0 1 31 39563631 39563601 4.97e-05 48.2
"SNP_FB_0551236" "chr15A" 93.548 31 2 0 1 31 44044829 44044799 4.97e-05 48.2
"SNP_FB_0551236" "chr15A" 96.429 28 1 0 4 31 32130821 32130794 0.000174 47.3
"SNP_FB_0551236" "chr15A" 93.333 30 2 0 2 31 26563806 26563835 0.000174 46.4
"SNP_FB_0551236" "chr15A" 93.333 30 2 0 2 31 33935014 33934985 0.000174 46.4
"SNP_FB_0551236" "chr15A" 93.333 30 2 0 2 31 44186713 44186684 0.000174 46.4
"SNP_FB_0551236" "chr15A" 90 30 3 0 2 31 11251467 11251438 0.007 41.9
"SNP_FB_0551236" "chr15A" 90 30 3 0 2 31 50103851 50103822 0.007 41.9
"SNP_FB_0551236" "chr15A" 89.286 28 3 0 7 34 35454984 35455011 0.09 38.3
"SNP_FB_0551236" "chr15A" 95.238 21 1 0 20 40 39807253 39807273 1.1 34.6
"SNP_FB_0551236" "chr16A" 100 31 0 0 1 31 19276380 19276350 9.6e-08 57.2
"SNP_FB_0551236" "chr16A" 100 30 0 0 2 31 16452071 16452100 3.35e-07 55.4
"SNP_FB_0551236" "chr16A" 100 30 0 0 2 31 21556814 21556785 3.35e-07 55.4
"SNP_FB_0551236" "chr16A" 100 30 0 0 2 31 33850767 33850796 3.35e-07 55.4
"SNP_FB_0551236" "chr16A" 100 30 0 0 2 31 37053125 37053154 3.35e-07 55.4
"SNP_FB_0551236" "chr16A" 100 30 0 0 2 31 37593599 37593628 3.35e-07 55.4
"SNP_FB_0551236" "chr16A" 100 30 0 0 2 31 40444363 40444392 3.35e-07 55.4
"SNP_FB_0551236" "chr16A" 100 30 0 0 2 31 41181969 41181940 3.35e-07 55.4
"SNP_FB_0551236" "chr16A" 82.692 52 5 1 3 50 40200718 40200667 1.17e-06 53.6
"SNP_FB_0551236" "chr16A" 96.774 31 1 0 1 31 25718780 25718750 4.08e-06 52.7
"SNP_FB_0551236" "chr16A" 96.774 31 1 0 1 31 40728659 40728689 4.08e-06 52.7
"SNP_FB_0551236" "chr16A" 100 28 0 0 4 31 28715505 28715532 4.08e-06 51.8
"SNP_FB_0551236" "chr16A" 100 28 0 0 4 31 33168234 33168261 4.08e-06 51.8
"SNP_FB_0551236" "chr16A" 96.667 30 1 0 2 31 17708982 17709011 1.42e-05 50.9
"SNP_FB_0551236" "chr16A" 96.667 30 1 0 2 31 19779860 19779889 1.42e-05 50.9
"SNP_FB_0551236" "chr16A" 96.667 30 1 0 2 31 21355094 21355123 1.42e-05 50.9
"SNP_FB_0551236" "chr16A" 96.667 30 1 0 2 31 22127384 22127413 1.42e-05 50.9
"SNP_FB_0551236" "chr16A" 96.667 30 1 0 2 31 32500093 32500064 1.42e-05 50.9
"SNP_FB_0551236" "chr16A" 96.667 30 1 0 2 31 40490616 40490587 1.42e-05 50.9
"SNP_FB_0551236" "chr16A" 100 27 0 0 5 31 34530608 34530582 1.42e-05 50
"SNP_FB_0551236" "chr16A" 100 27 0 0 5 31 34542499 34542473 1.42e-05 50
"SNP_FB_0551236" "chr16A" 93.548 31 2 0 1 31 12291534 12291564 4.97e-05 48.2
"SNP_FB_0551236" "chr16A" 93.548 31 2 0 1 31 37423097 37423067 4.97e-05 48.2
"SNP_FB_0551236" "chr16A" 93.333 30 2 0 2 31 18432051 18432080 0.000174 46.4
"SNP_FB_0551236" "chr16A" 93.333 30 2 0 2 31 23951838 23951867 0.000174 46.4
"SNP_FB_0551236" "chr16A" 93.333 30 2 0 2 31 38181756 38181785 0.000174 46.4
"SNP_FB_0551236" "chr16A" 90.323 31 3 0 1 31 40568749 40568779 0.002 43.7
"SNP_FB_0551236" "chr16A" 92.857 28 2 0 4 31 28575764 28575737 0.002 42.8
"SNP_FB_0551236" "chr16A" 90 30 3 0 2 31 11895616 11895645 0.007 41.9
"SNP_FB_0551236" "chr16A" 90 30 3 0 1 30 15911560 15911531 0.007 41.9
"SNP_FB_0551236" "chr16A" 90 30 3 0 2 31 28764340 28764369 0.007 41.9
"SNP_FB_0551236" "chr16A" 90 30 3 0 2 31 31022966 31022995 0.007 41.9
"SNP_FB_0551236" "chr16A" 90 30 3 0 2 31 36638808 36638837 0.007 41.9
"SNP_FB_0551236" "chr16A" 90 30 3 0 2 31 41683871 41683900 0.007 41.9
"SNP_FB_0551236" "chr16A" 86.667 30 4 0 2 31 28271496 28271467 0.09 37.4
"SNP_FB_0551236" "chr17A" 100 31 0 0 1 31 20006140 20006170 9.6e-08 57.2
"SNP_FB_0551236" "chr17A" 100 31 0 0 1 31 21817962 21817932 9.6e-08 57.2
"SNP_FB_0551236" "chr17A" 100 30 0 0 2 31 6666942 6666913 3.35e-07 55.4
"SNP_FB_0551236" "chr17A" 100 30 0 0 2 31 29020500 29020471 3.35e-07 55.4
"SNP_FB_0551236" "chr17A" 100 30 0 0 2 31 32672552 32672523 3.35e-07 55.4
"SNP_FB_0551236" "chr17A" 96.667 30 1 0 2 31 20055227 20055198 1.42e-05 50.9
"SNP_FB_0551236" "chr17A" 96.667 30 1 0 2 31 29420905 29420876 1.42e-05 50.9
"SNP_FB_0551236" "chr17A" 90 30 3 0 2 31 20578515 20578486 0.007 41.9
"SNP_FB_0551236" "chr17A" 89.655 29 3 0 3 31 14136943 14136915 0.026 40.1
"SNP_FB_0551236" "chr17A" 95 20 1 0 8 27 22419486 22419467 3.8 32.8
"SNP_FB_0551236" "chr4A" 100 30 0 0 2 31 15316139 15316168 3.35e-07 55.4
"SNP_FB_0551236" "chr4A" 100 30 0 0 2 31 23931967 23931938 3.35e-07 55.4
"SNP_FB_0551236" "chr4A" 100 30 0 0 2 31 24584529 24584558 3.35e-07 55.4
"SNP_FB_0551236" "chr4A" 100 29 0 0 2 30 11559309 11559281 1.17e-06 53.6
"SNP_FB_0551236" "chr4A" 96.774 31 1 0 1 31 20900728 20900698 4.08e-06 52.7
"SNP_FB_0551236" "chr4A" 100 28 0 0 4 31 8790924 8790897 4.08e-06 51.8
"SNP_FB_0551236" "chr4A" 96.667 30 1 0 2 31 3100908 3100937 1.42e-05 50.9
"SNP_FB_0551236" "chr4A" 96.667 30 1 0 2 31 3111936 3111965 1.42e-05 50.9
"SNP_FB_0551236" "chr4A" 96.667 30 1 0 2 31 5748856 5748827 1.42e-05 50.9
"SNP_FB_0551236" "chr4A" 96.667 30 1 0 2 31 12259513 12259484 1.42e-05 50.9
"SNP_FB_0551236" "chr4A" 96.667 30 1 0 2 31 21569576 21569605 1.42e-05 50.9
"SNP_FB_0551236" "chr4A" 93.548 31 2 0 1 31 11364968 11364998 4.97e-05 48.2
"SNP_FB_0551236" "chr4A" 93.333 30 2 0 2 31 14620519 14620548 0.000174 46.4
"SNP_FB_0551236" "chr4A" 90 30 3 0 2 31 640130 640101 0.007 41.9
"SNP_FB_0551236" "chr4A" 90 30 3 0 2 31 5942836 5942807 0.007 41.9
"SNP_FB_0551236" "chr4A" 90 30 3 0 2 31 5958740 5958769 0.007 41.9
"SNP_FB_0551236" "chr4A" 90 30 3 0 2 31 13300481 13300452 0.007 41.9
"SNP_FB_0551236" "chr4A" 90 30 3 0 2 31 22719126 22719097 0.007 41.9
"SNP_FB_0551236" "chr4A" 90 30 3 0 2 31 30626063 30626034 0.007 41.9
"SNP_FB_0551236" "chr4A" 90 30 3 0 2 31 30638226 30638197 0.007 41.9
"SNP_FB_0551236" "chr6A" 100 30 0 0 2 31 12009957 12009986 3.35e-07 55.4
"SNP_FB_0551236" "chr6A" 100 30 0 0 2 31 12888393 12888422 3.35e-07 55.4
"SNP_FB_0551236" "chr6A" 100 30 0 0 2 31 13789464 13789493 3.35e-07 55.4
"SNP_FB_0551236" "chr6A" 100 30 0 0 2 31 20568513 20568484 3.35e-07 55.4
"SNP_FB_0551236" "chr6A" 100 30 0 0 2 31 24402698 24402669 3.35e-07 55.4
"SNP_FB_0551236" "chr6A" 100 30 0 0 2 31 24412008 24411979 3.35e-07 55.4
"SNP_FB_0551236" "chr6A" 100 30 0 0 2 31 25054595 25054566 3.35e-07 55.4
"SNP_FB_0551236" "chr6A" 100 30 0 0 2 31 29952403 29952432 3.35e-07 55.4
"SNP_FB_0551236" "chr6A" 100 30 0 0 2 31 35430694 35430665 3.35e-07 55.4
"SNP_FB_0551236" "chr6A" 96.774 31 1 0 1 31 9029317 9029347 4.08e-06 52.7
"SNP_FB_0551236" "chr6A" 96.774 31 1 0 1 31 9032396 9032426 4.08e-06 52.7
"SNP_FB_0551236" "chr6A" 96.774 31 1 0 1 31 10258072 10258102 4.08e-06 52.7
"SNP_FB_0551236" "chr6A" 96.774 31 1 0 1 31 10270824 10270854 4.08e-06 52.7
"SNP_FB_0551236" "chr6A" 96.774 31 1 0 1 31 28198038 28198008 4.08e-06 52.7
"SNP_FB_0551236" "chr6A" 96.667 30 1 0 2 31 1744240 1744269 1.42e-05 50.9
"SNP_FB_0551236" "chr6A" 96.667 30 1 0 2 31 3462577 3462606 1.42e-05 50.9
"SNP_FB_0551236" "chr6A" 96.667 30 1 0 2 31 7119871 7119842 1.42e-05 50.9
"SNP_FB_0551236" "chr6A" 96.667 30 1 0 2 31 7144627 7144598 1.42e-05 50.9
"SNP_FB_0551236" "chr6A" 96.667 30 1 0 2 31 7156509 7156480 1.42e-05 50.9
"SNP_FB_0551236" "chr6A" 96.667 30 1 0 2 31 7167929 7167958 1.42e-05 50.9
"SNP_FB_0551236" "chr6A" 96.667 30 1 0 2 31 20404811 20404840 1.42e-05 50.9
"SNP_FB_0551236" "chr6A" 96.667 30 1 0 2 31 25074307 25074278 1.42e-05 50.9
"SNP_FB_0551236" "chr6A" 93.333 30 2 0 2 31 5415571 5415542 0.000174 46.4
"SNP_FB_0551236" "chr6A" 93.103 29 2 0 2 30 9165220 9165192 0.000606 44.6
"SNP_FB_0551236" "chr6A" 90.323 31 3 0 1 31 14035521 14035551 0.002 43.7
"SNP_FB_0551236" "chr6A" 90 30 3 0 2 31 3153905 3153934 0.007 41.9
"SNP_FB_0551236" "chr6A" 90 30 3 0 2 31 3155478 3155507 0.007 41.9
"SNP_FB_0551236" "chr6A" 90 30 3 0 2 31 3167693 3167722 0.007 41.9
"SNP_FB_0551236" "chr6A" 90 30 3 0 2 31 25956316 25956287 0.007 41.9
"SNP_FB_0551257" "chr10A" 100 50 0 0 1 50 18793460 18793411 4.65e-18 91.5
"SNP_FB_0551257" "chr10A" 100 50 0 0 1 50 18805567 18805518 4.65e-18 91.5
"SNP_FB_0551257" "chr10A" 82 50 8 1 1 49 16602176 16602225 0.000174 47.3
"SNP_FB_0551257" "chr1A" 88.235 51 5 1 1 50 5930266 5930216 2.26e-09 62.6
"SNP_FB_0551257" "chr1A" 86.275 51 6 1 1 50 13567523 13567573 9.6e-08 58.1
"SNP_FB_0551257" "chr1A" 82.353 51 8 1 1 50 9065685 9065735 4.97e-05 49.1
"SNP_FB_0551257" "chr1A" 95.652 23 1 0 27 49 26501742 26501764 0.09 38.3
"SNP_FB_0551257" "chr13A" 87.755 49 5 1 3 50 29954973 29954925 2.75e-08 59
"SNP_FB_0551257" "chr13A" 87.755 49 5 1 3 50 29967256 29967208 2.75e-08 59
"SNP_FB_0551257" "chr13A" 91.892 37 2 1 13 48 36274278 36274242 1.42e-05 50.9
"SNP_FB_0551257" "chr13A" 82.353 51 8 1 1 50 39412331 39412381 4.97e-05 49.1
"SNP_FB_0551257" "chr13A" 82.353 51 8 1 1 50 40441500 40441450 4.97e-05 49.1
"SNP_FB_0551257" "chr13A" 80.392 51 9 1 1 50 13858870 13858820 0.000606 44.6
"SNP_FB_0551257" "chr13A" 80.392 51 9 1 1 50 13871827 13871777 0.000606 44.6
"SNP_FB_0551257" "chr13A" 80.392 51 9 1 1 50 13883742 13883692 0.000606 44.6
"SNP_FB_0551257" "chr13A" 80.392 51 9 1 1 50 37521388 37521438 0.000606 44.6
"SNP_FB_0551257" "chr13A" 100 17 0 0 33 49 6990676 6990660 3.8 31.9
"SNP_FB_0551257" "chr5A" 86.275 51 6 1 1 50 20113033 20112983 9.6e-08 58.1
"SNP_FB_0551257" "chr5A" 86.275 51 6 1 1 50 20124369 20124319 9.6e-08 58.1
"SNP_FB_0551257" "chr5A" 92.308 39 2 1 13 50 18888380 18888342 1.17e-06 54.5
"SNP_FB_0551257" "chr5A" 84.314 51 7 1 1 50 22452554 22452504 1.17e-06 53.6
"SNP_FB_0551257" "chr5A" 80.392 51 9 1 1 50 20474687 20474737 0.000606 44.6
"SNP_FB_0551257" "chr7A" 86.275 51 6 1 1 50 16758399 16758449 9.6e-08 58.1
"SNP_FB_0551257" "chr7A" 86 50 6 1 2 50 16193093 16193044 3.35e-07 56.3
"SNP_FB_0551257" "chr7A" 84.314 51 7 1 1 50 14108144 14108094 1.17e-06 53.6
"SNP_FB_0551257" "chr7A" 82.353 51 8 1 1 50 22285795 22285845 4.97e-05 49.1
"SNP_FB_0551257" "chr7A" 76.471 51 11 1 1 50 10265618 10265668 0.31 35.6
"SNP_FB_0551257" "chr9A" 86.275 51 6 1 1 50 24333758 24333808 9.6e-08 58.1
"SNP_FB_0551257" "chr9A" 80.392 51 9 1 1 50 15286865 15286815 0.000606 44.6
"SNP_FB_0551257" "chr9A" 80.392 51 9 1 1 50 19774855 19774905 0.000606 44.6
"SNP_FB_0551257" "chr9A" 78.846 52 8 2 1 50 20898904 20898954 0.026 39.2
"SNP_FB_0551257" "chr2A" 84.314 51 7 1 1 50 18111317 18111267 1.17e-06 53.6
"SNP_FB_0551257" "chr3A" 84.314 51 7 1 1 50 15451394 15451444 1.17e-06 53.6
"SNP_FB_0551257" "chr3A" 90.909 22 2 0 3 24 31659570 31659591 3.8 31.9
"SNP_FB_0551257" "chr4A" 84.314 51 7 1 1 50 11483100 11483050 1.17e-06 53.6
"SNP_FB_0551257" "chr4A" 82.353 51 8 1 1 50 9221965 9221915 4.97e-05 49.1
"SNP_FB_0551257" "chr4A" 82.353 51 8 1 1 50 14617906 14617856 4.97e-05 49.1
"SNP_FB_0551257" "chr6A" 84.314 51 7 1 1 50 9167816 9167866 1.17e-06 53.6
"SNP_FB_0551257" "chr11A" 84.314 51 7 1 1 50 36182427 36182477 1.17e-06 53.6
"SNP_FB_0551257" "chr11A" 80.392 51 9 1 1 50 22074345 22074295 0.000606 44.6
"SNP_FB_0551257" "chr15A" 84.314 51 7 1 1 50 33234144 33234194 1.17e-06 53.6
"SNP_FB_0551257" "chr15A" 84.314 51 7 1 1 50 33946366 33946416 1.17e-06 53.6
"SNP_FB_0551257" "chr15A" 84.615 52 6 2 1 50 57127421 57127472 4.08e-06 51.8
"SNP_FB_0551257" "chr15A" 95 20 1 0 31 50 8928803 8928822 3.8 32.8
"SNP_FB_0551257" "chr15A" 90.909 22 2 0 28 49 42507575 42507596 3.8 31.9
"SNP_FB_0551257" "chr16A" 82.353 51 8 1 1 50 19279713 19279763 4.97e-05 49.1
"SNP_FB_0551257" "chr8A" 78.431 51 10 1 1 50 18746820 18746870 0.026 40.1
"SNP_FB_0551257" "chr8A" 78.431 51 10 1 1 50 18757935 18757985 0.026 40.1
"SNP_FB_0551257" "chr8A" 78.431 51 10 1 1 50 19599158 19599208 0.026 40.1
"SNP_FB_0551257" "chr8A" 78.431 51 10 1 1 50 19631237 19631287 0.026 40.1
"SNP_FB_0551257" "chr8A" 78.431 51 10 1 1 50 23450894 23450844 0.026 40.1
"SNP_FB_0551257" "chr14A" 78.431 51 10 1 1 50 14323970 14323920 0.026 40.1
"SNP_FB_0551545" "chr10A" 100 50 0 0 1 50 18456518 18456469 4.65e-18 91.5
"SNP_FB_0551545" "chr10A" 88 50 6 0 1 50 8912774 8912823 6.47e-10 64.4
"SNP_FB_0551545" "chr10A" 87.5 48 6 0 1 48 27173558 27173605 7.88e-09 60.8
"SNP_FB_0551545" "chr10A" 85.417 48 7 0 1 48 1167066 1167113 3.35e-07 56.3
"SNP_FB_0551545" "chr10A" 85.417 48 7 0 1 48 16604690 16604643 3.35e-07 56.3
"SNP_FB_0551545" "chr10A" 85.417 48 7 0 1 48 20950903 20950856 3.35e-07 56.3
"SNP_FB_0551545" "chr10A" 83.673 49 8 0 1 49 24926712 24926760 1.17e-06 53.6
"SNP_FB_0551545" "chr10A" 84.783 46 7 0 3 48 8041462 8041507 4.08e-06 52.7
"SNP_FB_0551545" "chr10A" 83.333 48 8 0 1 48 32327629 32327582 4.08e-06 51.8
"SNP_FB_0551545" "chr10A" 81.25 48 9 0 1 48 3283481 3283434 0.000174 47.3
"SNP_FB_0551545" "chr10A" 81.25 48 9 0 1 48 3290957 3290910 0.000174 47.3
"SNP_FB_0551545" "chr10A" 84.211 38 6 0 1 38 20747419 20747382 0.002 42.8
"SNP_FB_0551545" "chr10A" 84.211 38 6 0 1 38 20757941 20757904 0.002 42.8
"SNP_FB_0551545" "chr10A" 100 18 0 0 2 19 22181981 22181964 1.1 33.7
"SNP_FB_0551545" "chr13A" 92 50 4 0 1 50 37992535 37992584 1.25e-12 73.4
"SNP_FB_0551545" "chr13A" 91.667 48 4 0 1 48 40552355 40552402 1.52e-11 69.8
"SNP_FB_0551545" "chr13A" 89.583 48 5 0 1 48 6457837 6457884 6.47e-10 65.3
"SNP_FB_0551545" "chr13A" 88 50 6 0 1 50 39982547 39982596 6.47e-10 64.4
"SNP_FB_0551545" "chr13A" 89.13 46 5 0 3 48 35842590 35842635 7.88e-09 61.7
"SNP_FB_0551545" "chr13A" 87.5 48 6 0 1 48 30685798 30685751 7.88e-09 60.8
"SNP_FB_0551545" "chr13A" 87.5 48 6 0 1 48 30699018 30698971 7.88e-09 60.8
"SNP_FB_0551545" "chr13A" 85.417 48 7 0 1 48 16505363 16505410 3.35e-07 56.3
"SNP_FB_0551545" "chr13A" 85.417 48 7 0 1 48 25743815 25743768 3.35e-07 56.3
"SNP_FB_0551545" "chr13A" 85.417 48 7 0 1 48 25755359 25755312 3.35e-07 56.3
"SNP_FB_0551545" "chr13A" 85.417 48 7 0 1 48 32176883 32176930 3.35e-07 56.3
"SNP_FB_0551545" "chr13A" 85.417 48 7 0 1 48 32181781 32181828 3.35e-07 56.3
"SNP_FB_0551545" "chr13A" 85.417 48 7 0 1 48 37532021 37531974 3.35e-07 56.3
"SNP_FB_0551545" "chr13A" 85.417 48 7 0 1 48 40438895 40438942 3.35e-07 56.3
"SNP_FB_0551545" "chr13A" 85.417 48 7 0 1 48 44198943 44198896 3.35e-07 56.3
"SNP_FB_0551545" "chr13A" 84 50 8 0 1 50 22372554 22372505 3.35e-07 55.4
"SNP_FB_0551545" "chr13A" 84 50 8 0 1 50 29944969 29945018 3.35e-07 55.4
"SNP_FB_0551545" "chr13A" 84 50 8 0 1 50 33399269 33399220 3.35e-07 55.4
"SNP_FB_0551545" "chr13A" 81.25 48 9 0 1 48 23086319 23086272 0.000174 47.3
"SNP_FB_0551545" "chr13A" 81.25 48 9 0 1 48 42869224 42869271 0.000174 47.3
"SNP_FB_0551545" "chr13A" 81.25 48 9 0 1 48 42879281 42879328 0.000174 47.3
"SNP_FB_0551545" "chr13A" 81.25 48 9 0 1 48 45619382 45619335 0.000174 47.3
"SNP_FB_0551545" "chr3A" 90 50 5 0 1 50 15453924 15453875 5.31e-11 68.9
"SNP_FB_0551545" "chr3A" 87.5 48 6 0 1 48 13210475 13210522 7.88e-09 60.8
"SNP_FB_0551545" "chr3A" 87.5 48 6 0 1 48 13221389 13221436 7.88e-09 60.8
"SNP_FB_0551545" "chr3A" 83.333 48 8 0 1 48 28621252 28621299 4.08e-06 51.8
"SNP_FB_0551545" "chr3A" 83.333 48 8 0 1 48 28970650 28970697 4.08e-06 51.8
"SNP_FB_0551545" "chr3A" 100 18 0 0 2 19 2615378 2615361 1.1 33.7
"SNP_FB_0551545" "chr3A" 95 20 1 0 6 25 9369940 9369959 3.8 32.8
"SNP_FB_0551545" "chr6A" 90 50 5 0 1 50 13983812 13983861 5.31e-11 68.9
"SNP_FB_0551545" "chr6A" 90 50 5 0 1 50 13996391 13996440 5.31e-11 68.9
"SNP_FB_0551545" "chr6A" 87.5 48 6 0 1 48 8985576 8985623 7.88e-09 60.8
"SNP_FB_0551545" "chr6A" 87.5 48 6 0 1 48 13783881 13783928 7.88e-09 60.8
"SNP_FB_0551545" "chr6A" 87.5 48 6 0 1 48 20399587 20399634 7.88e-09 60.8
"SNP_FB_0551545" "chr6A" 85.417 48 7 0 1 48 22017552 22017599 3.35e-07 56.3
"SNP_FB_0551545" "chr6A" 86.047 43 6 0 6 48 11983437 11983479 4.08e-06 51.8
"SNP_FB_0551545" "chr6A" 86.047 43 6 0 6 48 11991981 11992023 4.08e-06 51.8
"SNP_FB_0551545" "chr6A" 81.25 48 9 0 1 48 1737264 1737311 0.000174 47.3
"SNP_FB_0551545" "chr6A" 81.25 48 9 0 1 48 3148701 3148748 0.000174 47.3
"SNP_FB_0551545" "chr6A" 79.592 49 10 0 1 49 5418582 5418534 0.000606 44.6
"SNP_FB_0551545" "chr11A" 90 50 5 0 1 50 17870477 17870526 5.31e-11 68.9
"SNP_FB_0551545" "chr11A" 89.796 49 5 0 1 49 29532954 29532906 1.85e-10 67.1
"SNP_FB_0551545" "chr11A" 88 50 6 0 1 50 16951083 16951034 6.47e-10 64.4
"SNP_FB_0551545" "chr11A" 88 50 6 0 1 50 28232081 28232032 6.47e-10 64.4
"SNP_FB_0551545" "chr11A" 87.5 48 6 0 1 48 5662723 5662676 7.88e-09 60.8
"SNP_FB_0551545" "chr11A" 87.5 48 6 0 1 48 22800408 22800455 7.88e-09 60.8
"SNP_FB_0551545" "chr11A" 86 50 7 0 1 50 17520775 17520726 2.75e-08 59.9
"SNP_FB_0551545" "chr11A" 86 50 7 0 1 50 36184989 36184940 2.75e-08 59.9
"SNP_FB_0551545" "chr11A" 85.417 48 7 0 1 48 20341859 20341906 3.35e-07 56.3
"SNP_FB_0551545" "chr11A" 84 50 8 0 1 50 36766659 36766610 3.35e-07 55.4
"SNP_FB_0551545" "chr11A" 83.333 48 8 0 1 48 28813613 28813660 4.08e-06 51.8
"SNP_FB_0551545" "chr11A" 83.333 48 8 0 1 48 35134248 35134201 4.08e-06 51.8
"SNP_FB_0551545" "chr11A" 82 50 9 0 1 50 14970219 14970268 1.42e-05 50.9
"SNP_FB_0551545" "chr11A" 81.25 48 9 0 1 48 32673132 32673179 0.000174 47.3
"SNP_FB_0551545" "chr1A" 89.796 49 5 0 1 49 522639 522687 1.85e-10 67.1
"SNP_FB_0551545" "chr1A" 89.796 49 5 0 1 49 3403058 3403106 1.85e-10 67.1
"SNP_FB_0551545" "chr1A" 89.796 49 5 0 1 49 3455516 3455564 1.85e-10 67.1
"SNP_FB_0551545" "chr1A" 89.583 48 5 0 1 48 12042363 12042316 6.47e-10 65.3
"SNP_FB_0551545" "chr1A" 88 50 6 0 1 50 2625946 2625995 6.47e-10 64.4
"SNP_FB_0551545" "chr1A" 85.714 49 7 0 1 49 5895442 5895394 9.6e-08 58.1
"SNP_FB_0551545" "chr1A" 85.417 48 7 0 1 48 13145840 13145887 3.35e-07 56.3
"SNP_FB_0551545" "chr1A" 85.417 48 7 0 1 48 13319643 13319690 3.35e-07 56.3
"SNP_FB_0551545" "chr1A" 88.095 42 5 0 1 42 6349929 6349888 1.17e-06 54.5
"SNP_FB_0551545" "chr1A" 79.592 49 10 0 1 49 8846881 8846929 0.000606 44.6
"SNP_FB_0551545" "chr1A" 79.592 49 10 0 1 49 8859492 8859540 0.000606 44.6
"SNP_FB_0551545" "chr1A" 80.435 46 9 0 3 48 13570088 13570043 0.002 43.7
"SNP_FB_0551545" "chr1A" 79.167 48 10 0 1 48 10346149 10346102 0.002 42.8
"SNP_FB_0551545" "chr1A" 83.333 42 6 1 1 42 5519201 5519241 0.007 41.9
"SNP_FB_0551545" "chr4A" 89.583 48 5 0 1 48 20906179 20906132 6.47e-10 65.3
"SNP_FB_0551545" "chr4A" 87.5 48 6 0 1 48 22724331 22724284 7.88e-09 60.8
"SNP_FB_0551545" "chr4A" 90.476 42 4 0 6 47 11480505 11480546 2.75e-08 59
"SNP_FB_0551545" "chr4A" 86.957 46 6 0 3 48 15309002 15309047 9.6e-08 57.2
"SNP_FB_0551545" "chr4A" 85.417 48 7 0 1 48 3095715 3095762 3.35e-07 56.3
"SNP_FB_0551545" "chr4A" 85.417 48 7 0 1 48 13307712 13307665 3.35e-07 56.3
"SNP_FB_0551545" "chr4A" 83.333 48 8 0 1 48 5948184 5948137 4.08e-06 51.8
"SNP_FB_0551545" "chr4A" 81.25 48 9 0 1 48 642953 643000 0.000174 47.3
"SNP_FB_0551545" "chr5A" 89.583 48 5 0 3 50 20110413 20110460 6.47e-10 65.3
"SNP_FB_0551545" "chr5A" 89.583 48 5 0 3 50 20121749 20121796 6.47e-10 65.3
"SNP_FB_0551545" "chr5A" 88 50 6 0 1 50 4397821 4397870 6.47e-10 64.4
"SNP_FB_0551545" "chr5A" 87.5 48 6 0 1 48 24961262 24961215 7.88e-09 60.8
"SNP_FB_0551545" "chr5A" 86 50 7 0 1 50 15146724 15146773 2.75e-08 59.9
"SNP_FB_0551545" "chr5A" 86 50 7 0 1 50 25576510 25576461 2.75e-08 59.9
"SNP_FB_0551545" "chr5A" 86 50 7 0 1 50 25587658 25587609 2.75e-08 59.9
"SNP_FB_0551545" "chr5A" 85.714 49 7 0 1 49 18885794 18885842 9.6e-08 58.1
"SNP_FB_0551545" "chr5A" 85.417 48 7 0 1 48 3270568 3270521 3.35e-07 56.3
"SNP_FB_0551545" "chr5A" 85.417 48 7 0 1 48 8379686 8379733 3.35e-07 56.3
"SNP_FB_0551545" "chr5A" 85.417 48 7 0 1 48 12834203 12834156 3.35e-07 56.3
"SNP_FB_0551545" "chr5A" 85.417 48 7 0 1 48 20259705 20259658 3.35e-07 56.3
"SNP_FB_0551545" "chr5A" 85.417 48 7 0 1 48 29509517 29509564 3.35e-07 56.3
"SNP_FB_0551545" "chr5A" 83.333 48 8 0 1 48 5451809 5451856 4.08e-06 51.8
"SNP_FB_0551545" "chr5A" 81.25 48 9 0 1 48 22619001 22618954 0.000174 47.3
"SNP_FB_0551545" "chr5A" 80 50 10 0 1 50 30184468 30184419 0.000174 46.4
"SNP_FB_0551545" "chr5A" 86.486 37 5 0 1 37 33728642 33728606 0.000606 45.5
"SNP_FB_0551545" "chr5A" 82.927 41 7 0 5 45 10545274 10545314 0.002 43.7
"SNP_FB_0551545" "chr7A" 89.583 48 5 0 1 48 7373814 7373767 6.47e-10 65.3
"SNP_FB_0551545" "chr7A" 87.755 49 6 0 1 49 10268096 10268048 2.26e-09 62.6
"SNP_FB_0551545" "chr7A" 87.5 48 6 0 1 48 8717019 8717066 7.88e-09 60.8
"SNP_FB_0551545" "chr7A" 85.417 48 7 0 1 48 8534540 8534493 3.35e-07 56.3
"SNP_FB_0551545" "chr7A" 85.417 48 7 0 1 48 22288401 22288354 3.35e-07 56.3
"SNP_FB_0551545" "chr7A" 84 50 8 0 1 50 14105659 14105708 3.35e-07 55.4
"SNP_FB_0551545" "chr7A" 82 50 9 0 1 50 10219208 10219257 1.42e-05 50.9
"SNP_FB_0551545" "chr7A" 81.633 49 9 0 1 49 16925093 16925045 4.97e-05 49.1
"SNP_FB_0551545" "chr7A" 82.609 46 8 0 3 48 8345487 8345532 4.97e-05 48.2
"SNP_FB_0551545" "chr7A" 81.25 48 9 0 1 48 7092770 7092723 0.000174 47.3
"SNP_FB_0551545" "chr7A" 100 17 0 0 22 38 316277 316261 3.8 31.9
"SNP_FB_0551545" "chr9A" 89.583 48 5 0 1 48 7631331 7631284 6.47e-10 65.3
"SNP_FB_0551545" "chr9A" 88.889 45 5 0 1 45 28736154 28736110 2.75e-08 59.9
"SNP_FB_0551545" "chr9A" 92.105 38 3 0 1 38 27000960 27000923 3.35e-07 56.3
"SNP_FB_0551545" "chr9A" 85.417 48 7 0 1 48 30369209 30369256 3.35e-07 56.3
"SNP_FB_0551545" "chr9A" 85.417 48 7 0 1 48 30418221 30418174 3.35e-07 56.3
"SNP_FB_0551545" "chr9A" 83.333 48 8 0 1 48 15284259 15284306 4.08e-06 51.8
"SNP_FB_0551545" "chr9A" 83.333 48 8 0 1 48 27228276 27228323 4.08e-06 51.8
"SNP_FB_0551545" "chr9A" 81.25 48 9 0 1 48 27118257 27118210 0.000174 47.3
"SNP_FB_0551545" "chr16A" 89.583 48 5 0 1 48 31446700 31446653 6.47e-10 65.3
"SNP_FB_0551545" "chr16A" 88 50 6 0 1 50 16433665 16433714 6.47e-10 64.4
"SNP_FB_0551545" "chr16A" 87.5 48 6 0 1 48 31017762 31017809 7.88e-09 60.8
"SNP_FB_0551545" "chr16A" 87.5 48 6 0 1 48 31548444 31548397 7.88e-09 60.8
"SNP_FB_0551545" "chr16A" 87.5 48 6 0 1 48 31592993 31592946 7.88e-09 60.8
"SNP_FB_0551545" "chr16A" 87.5 48 6 0 1 48 40565699 40565746 7.88e-09 60.8
"SNP_FB_0551545" "chr16A" 85.417 48 7 0 1 48 11890493 11890540 3.35e-07 56.3
"SNP_FB_0551545" "chr16A" 86 50 6 1 1 50 21561450 21561402 3.35e-07 56.3
"SNP_FB_0551545" "chr16A" 85.417 48 7 0 1 48 41660092 41660139 3.35e-07 56.3
"SNP_FB_0551545" "chr16A" 84.783 46 7 0 3 48 37428275 37428230 4.08e-06 52.7
"SNP_FB_0551545" "chr16A" 83.333 48 8 0 3 50 14616343 14616296 4.08e-06 51.8
"SNP_FB_0551545" "chr16A" 83.333 48 8 0 1 48 40426989 40427036 4.08e-06 51.8
"SNP_FB_0551545" "chr16A" 81.25 48 9 0 1 48 38177558 38177605 0.000174 47.3
"SNP_FB_0551545" "chr16A" 78 50 11 0 1 50 21536647 21536598 0.007 41.9
"SNP_FB_0551545" "chr14A" 88 50 6 0 1 50 12537305 12537354 6.47e-10 64.4
"SNP_FB_0551545" "chr14A" 86 50 7 0 1 50 17507520 17507569 2.75e-08 59.9
"SNP_FB_0551545" "chr14A" 85.714 49 7 0 1 49 15150164 15150116 9.6e-08 58.1
"SNP_FB_0551545" "chr14A" 85.417 48 7 0 1 48 10341378 10341425 3.35e-07 56.3
"SNP_FB_0551545" "chr14A" 85.417 48 7 0 1 48 20570678 20570631 3.35e-07 56.3
"SNP_FB_0551545" "chr14A" 91.667 36 3 0 15 50 21007900 21007935 4.08e-06 52.7
"SNP_FB_0551545" "chr14A" 83.333 48 8 0 1 48 15413884 15413837 4.08e-06 51.8
"SNP_FB_0551545" "chr14A" 83.333 48 8 0 1 48 21135313 21135266 4.08e-06 51.8
"SNP_FB_0551545" "chr14A" 82 50 9 0 1 50 9043205 9043254 1.42e-05 50.9
"SNP_FB_0551545" "chr14A" 81.25 48 9 0 1 48 12517154 12517107 0.000174 47.3
"SNP_FB_0551545" "chr14A" 81.25 48 9 0 1 48 12522008 12521961 0.000174 47.3
"SNP_FB_0551545" "chr14A" 81.25 48 9 0 1 48 16524689 16524642 0.000174 47.3
"SNP_FB_0551545" "chr14A" 79.167 48 10 0 1 48 18187340 18187293 0.002 42.8
"SNP_FB_0551545" "chr15A" 88 50 6 0 1 50 26558612 26558661 6.47e-10 64.4
"SNP_FB_0551545" "chr15A" 87.755 49 6 0 1 49 35507536 35507584 2.26e-09 62.6
"SNP_FB_0551545" "chr15A" 86 50 7 0 1 50 32131198 32131149 2.75e-08 59.9
"SNP_FB_0551545" "chr15A" 86 50 7 0 1 50 44024964 44025013 2.75e-08 59.9
"SNP_FB_0551545" "chr15A" 85.417 48 7 0 1 48 11256668 11256621 3.35e-07 56.3
"SNP_FB_0551545" "chr15A" 85.417 48 7 0 1 48 28908333 28908380 3.35e-07 56.3
"SNP_FB_0551545" "chr15A" 84 50 8 0 1 50 31754297 31754248 3.35e-07 55.4
"SNP_FB_0551545" "chr15A" 84 50 8 0 1 50 33268227 33268178 3.35e-07 55.4
"SNP_FB_0551545" "chr15A" 84 50 8 0 1 50 43452101 43452052 3.35e-07 55.4
"SNP_FB_0551545" "chr15A" 85.106 47 7 0 1 47 55947019 55947065 1.17e-06 54.5
"SNP_FB_0551545" "chr15A" 81.25 48 9 0 1 48 44200235 44200282 0.000174 47.3
"SNP_FB_0551545" "chr15A" 79.167 48 10 0 1 48 50109051 50109004 0.002 42.8
"SNP_FB_0551545" "chr15A" 91.304 23 2 0 24 46 34572299 34572321 1.1 33.7
"SNP_FB_0551545" "chr8A" 87.5 48 6 0 1 48 8327692 8327645 7.88e-09 60.8
"SNP_FB_0551545" "chr8A" 87.5 48 6 0 1 48 14334888 14334841 7.88e-09 60.8
"SNP_FB_0551545" "chr8A" 85.417 48 7 0 1 48 3420880 3420927 3.35e-07 56.3
"SNP_FB_0551545" "chr8A" 85.417 48 7 0 1 48 3455177 3455224 3.35e-07 56.3
"SNP_FB_0551545" "chr8A" 85.417 48 7 0 1 48 3466734 3466781 3.35e-07 56.3
"SNP_FB_0551545" "chr8A" 85.417 48 7 0 1 48 7753853 7753900 3.35e-07 56.3
"SNP_FB_0551545" "chr8A" 85.417 48 7 0 1 48 7766456 7766503 3.35e-07 56.3
"SNP_FB_0551545" "chr8A" 85.417 48 7 0 1 48 12175635 12175682 3.35e-07 56.3
"SNP_FB_0551545" "chr8A" 84 50 8 0 1 50 17225640 17225591 3.35e-07 55.4
"SNP_FB_0551545" "chr8A" 83.333 48 8 0 1 48 26312041 26312088 4.08e-06 51.8
"SNP_FB_0551545" "chr8A" 81.25 48 9 0 1 48 12295705 12295752 0.000174 47.3
"SNP_FB_0551545" "chr8A" 81.25 48 9 0 1 48 21154146 21154099 0.000174 47.3
"SNP_FB_0551545" "chr8A" 80 50 10 0 1 50 11057191 11057240 0.000174 46.4
"SNP_FB_0551545" "chr8A" 79.592 49 10 0 1 49 13636460 13636508 0.000606 44.6
"SNP_FB_0551545" "chr12A" 86.957 46 6 0 3 48 15141834 15141879 9.6e-08 57.2
"SNP_FB_0551545" "chr12A" 84.444 45 7 0 1 45 10653262 10653218 1.42e-05 50.9
"SNP_FB_0551545" "chr12A" 81.25 48 9 0 1 48 27227164 27227211 0.000174 47.3
"SNP_FB_0551545" "chr2A" 85.417 48 7 0 1 48 34772553 34772506 3.35e-07 56.3
"SNP_FB_0551545" "chr2A" 84 50 8 0 1 50 19802999 19802950 3.35e-07 55.4
"SNP_FB_0551545" "chr2A" 82 50 9 0 1 50 22474644 22474595 1.42e-05 50.9
"SNP_FB_0551545" "chr2A" 82 50 9 0 1 50 32614758 32614709 1.42e-05 50.9
"SNP_FB_0551545" "chr2A" 81.25 48 9 0 1 48 22002092 22002139 0.000174 47.3
"SNP_FB_0551545" "chr2A" 82.222 45 8 0 6 50 23420820 23420864 0.000174 46.4
"SNP_FB_0551545" "chr2A" 87.5 32 2 1 13 42 15109516 15109485 0.09 38.3
"SNP_FB_0551545" "chr17A" 85.417 48 7 0 1 48 32677755 32677708 3.35e-07 56.3
"SNP_FB_0551545" "chr17A" 83.333 48 8 0 1 48 16387531 16387578 4.08e-06 51.8
"SNP_FB_0551545" "chr17A" 86.486 37 5 0 2 38 22424694 22424658 0.000606 45.5
"SNP_FB_0551550" "chr10A" 100 50 0 0 1 50 18455636 18455587 4.65e-18 91.5
"SNP_FB_0551550" "chr10A" 95.833 48 2 0 3 50 14007218 14007171 2.94e-14 78.8
"SNP_FB_0551550" "chr10A" 93.75 48 3 0 3 50 18791743 18791790 1.25e-12 74.3
"SNP_FB_0551550" "chr10A" 93.75 48 3 0 3 50 18803850 18803897 1.25e-12 74.3
"SNP_FB_0551550" "chr10A" 91.667 48 4 0 1 48 14537453 14537406 1.52e-11 69.8
"SNP_FB_0551550" "chr10A" 91.667 48 4 0 1 48 40808200 40808153 1.52e-11 69.8
"SNP_FB_0551550" "chr10A" 89.583 48 5 0 1 48 3282596 3282549 6.47e-10 65.3
"SNP_FB_0551550" "chr10A" 89.583 48 5 0 1 48 3290072 3290025 6.47e-10 65.3
"SNP_FB_0551550" "chr10A" 89.583 48 5 0 1 48 26172614 26172567 6.47e-10 65.3
"SNP_FB_0551550" "chr10A" 89.583 48 5 0 1 48 29216521 29216474 6.47e-10 65.3
"SNP_FB_0551550" "chr10A" 89.583 48 5 0 1 48 37798732 37798685 6.47e-10 65.3
"SNP_FB_0551550" "chr10A" 87.5 48 6 0 1 48 16603895 16603848 7.88e-09 60.8
"SNP_FB_0551550" "chr10A" 87.5 48 6 0 3 50 20746546 20746499 7.88e-09 60.8
"SNP_FB_0551550" "chr10A" 87.5 48 6 0 3 50 20757068 20757021 7.88e-09 60.8
"SNP_FB_0551550" "chr10A" 87.5 48 6 0 1 48 20950018 20949971 7.88e-09 60.8
"SNP_FB_0551550" "chr10A" 87.5 48 6 0 1 48 27174443 27174490 7.88e-09 60.8
"SNP_FB_0551550" "chr10A" 87.5 48 6 0 1 48 32326744 32326697 7.88e-09 60.8
"SNP_FB_0551550" "chr10A" 85.417 48 7 0 1 48 42641042 42641089 3.35e-07 56.3
"SNP_FB_0551550" "chr10A" 87.805 41 5 0 10 50 8913640 8913680 4.08e-06 52.7
"SNP_FB_0551550" "chr10A" 82 50 9 0 1 50 24927596 24927645 1.42e-05 50.9
"SNP_FB_0551550" "chr10A" 82.609 46 8 0 3 48 21190899 21190944 4.97e-05 48.2
"SNP_FB_0551550" "chr10A" 81.25 48 9 0 1 48 18685070 18685023 0.000174 47.3
"SNP_FB_0551550" "chr10A" 79.167 48 10 0 1 48 5717817 5717864 0.002 42.8
"SNP_FB_0551550" "chr10A" 100 19 0 0 10 28 5828800 5828818 0.31 35.6
"SNP_FB_0551550" "chr10A" 100 19 0 0 10 28 5863936 5863954 0.31 35.6
"SNP_FB_0551550" "chr10A" 100 19 0 0 10 28 15313624 15313606 0.31 35.6
"SNP_FB_0551550" "chr10A" 100 19 0 0 10 28 15367275 15367257 0.31 35.6
"SNP_FB_0551550" "chr10A" 85.714 28 4 0 23 50 11368333 11368306 1.1 33.7
"SNP_FB_0551550" "chr10A" 95 20 1 0 10 29 15444354 15444335 3.8 32.8
"SNP_FB_0551550" "chr6A" 95.833 48 2 0 3 50 28202399 28202352 2.94e-14 78.8
"SNP_FB_0551550" "chr6A" 91.667 48 4 0 3 50 13505754 13505801 1.52e-11 69.8
"SNP_FB_0551550" "chr6A" 90 50 5 0 1 50 13739246 13739197 5.31e-11 68.9
"SNP_FB_0551550" "chr6A" 91.489 47 4 0 1 47 3149586 3149632 5.31e-11 68
"SNP_FB_0551550" "chr6A" 89.583 48 5 0 3 50 12884307 12884354 6.47e-10 65.3
"SNP_FB_0551550" "chr6A" 89.583 48 5 0 1 48 22018436 22018483 6.47e-10 65.3
"SNP_FB_0551550" "chr6A" 87.5 48 6 0 3 50 5417695 5417648 7.88e-09 60.8
"SNP_FB_0551550" "chr6A" 86 50 7 0 1 50 5749762 5749811 2.75e-08 59.9
"SNP_FB_0551550" "chr6A" 86 50 7 0 1 50 21194230 21194181 2.75e-08 59.9
"SNP_FB_0551550" "chr6A" 87.234 47 6 0 1 47 25960635 25960589 2.75e-08 59
"SNP_FB_0551550" "chr6A" 85.417 48 7 0 1 48 3458260 3458307 3.35e-07 56.3
"SNP_FB_0551550" "chr6A" 85.417 48 7 0 1 48 13183398 13183351 3.35e-07 56.3
"SNP_FB_0551550" "chr6A" 85.417 48 7 0 1 48 20400472 20400519 3.35e-07 56.3
"SNP_FB_0551550" "chr6A" 85.417 48 7 0 1 48 25059295 25059248 3.35e-07 56.3
"SNP_FB_0551550" "chr6A" 83.333 48 8 0 1 48 13784766 13784813 4.08e-06 51.8
"SNP_FB_0551550" "chr6A" 81.25 48 9 0 1 48 4516105 4516152 0.000174 47.3
"SNP_FB_0551550" "chr6A" 79.167 48 10 0 1 48 11984304 11984351 0.002 42.8
"SNP_FB_0551550" "chr6A" 79.167 48 10 0 1 48 11992848 11992895 0.002 42.8
"SNP_FB_0551550" "chr6A" 79.167 48 10 0 1 48 20572832 20572785 0.002 42.8
"SNP_FB_0551550" "chr6A" 79.167 48 10 0 1 48 24416328 24416281 0.002 42.8
"SNP_FB_0551550" "chr6A" 79.167 48 10 0 1 48 29948084 29948131 0.002 42.8
"SNP_FB_0551550" "chr6A" 79.167 48 10 0 1 48 35435013 35434966 0.002 42.8
"SNP_FB_0551550" "chr6A" 100 19 0 0 10 28 15599898 15599916 0.31 35.6
"SNP_FB_0551550" "chr6A" 100 19 0 0 10 28 15612601 15612619 0.31 35.6
"SNP_FB_0551550" "chr6A" 77.083 48 6 2 1 48 7163217 7163259 1.1 33.7
"SNP_FB_0551550" "chr6A" 90.909 22 2 0 10 31 21665867 21665846 3.8 31.9
"SNP_FB_0551550" "chr17A" 95.833 48 2 0 1 48 21835796 21835749 2.94e-14 78.8
"SNP_FB_0551550" "chr17A" 91.667 48 4 0 3 50 29390051 29390004 1.52e-11 69.8
"SNP_FB_0551550" "chr17A" 89.583 48 5 0 3 50 16388418 16388465 6.47e-10 65.3
"SNP_FB_0551550" "chr17A" 89.583 48 5 0 1 48 22423810 22423763 6.47e-10 65.3
"SNP_FB_0551550" "chr17A" 91.111 45 4 0 4 48 20582828 20582784 6.47e-10 64.4
"SNP_FB_0551550" "chr17A" 91.111 45 4 0 4 48 20587664 20587620 6.47e-10 64.4
"SNP_FB_0551550" "chr17A" 86 50 7 0 1 50 24446830 24446781 2.75e-08 59.9
"SNP_FB_0551550" "chr17A" 86.957 46 6 0 1 46 14587698 14587743 9.6e-08 57.2
"SNP_FB_0551550" "chr17A" 86.957 46 6 0 1 46 14597324 14597369 9.6e-08 57.2
"SNP_FB_0551550" "chr17A" 85.417 48 7 0 1 48 20059546 20059499 3.35e-07 56.3
"SNP_FB_0551550" "chr17A" 85.417 48 5 1 3 50 29574653 29574608 1.17e-06 53.6
"SNP_FB_0551550" "chr17A" 82.609 46 8 0 1 46 11443457 11443502 4.97e-05 48.2
"SNP_FB_0551550" "chr17A" 81.25 48 9 0 1 48 18532552 18532505 0.000174 47.3
"SNP_FB_0551550" "chr17A" 79.167 48 10 0 1 48 6671260 6671213 0.002 42.8
"SNP_FB_0551550" "chr17A" 79.167 48 10 0 1 48 20906838 20906885 0.002 42.8
"SNP_FB_0551550" "chr17A" 78.261 46 10 0 1 46 29024819 29024774 0.026 39.2
"SNP_FB_0551550" "chr17A" 100 19 0 0 14 32 11446908 11446926 0.31 35.6
"SNP_FB_0551550" "chr17A" 100 19 0 0 10 28 29499454 29499436 0.31 35.6
"SNP_FB_0551550" "chr17A" 100 17 0 0 4 20 13663040 13663024 3.8 31.9
"SNP_FB_0551550" "chr2A" 94 50 3 0 1 50 19802115 19802066 1.02e-13 77.9
"SNP_FB_0551550" "chr2A" 94 50 3 0 1 50 26201724 26201675 1.02e-13 77.9
"SNP_FB_0551550" "chr2A" 91.667 48 4 0 1 48 33689117 33689164 1.52e-11 69.8
"SNP_FB_0551550" "chr2A" 90 50 5 0 1 50 19267353 19267304 5.31e-11 68.9
"SNP_FB_0551550" "chr2A" 90 50 5 0 1 50 23421849 23421898 5.31e-11 68.9
"SNP_FB_0551550" "chr2A" 90 50 5 0 1 50 25928743 25928694 5.31e-11 68.9
"SNP_FB_0551550" "chr2A" 90 50 5 0 1 50 25939762 25939713 5.31e-11 68.9
"SNP_FB_0551550" "chr2A" 89.583 48 5 0 1 48 28059805 28059852 6.47e-10 65.3
"SNP_FB_0551550" "chr2A" 89.583 48 5 0 1 48 32666169 32666216 6.47e-10 65.3
"SNP_FB_0551550" "chr2A" 88 50 6 0 1 50 22002976 22003025 6.47e-10 64.4
"SNP_FB_0551550" "chr2A" 88 50 6 0 1 50 25934411 25934362 6.47e-10 64.4
"SNP_FB_0551550" "chr2A" 88 50 6 0 1 50 25945430 25945381 6.47e-10 64.4
"SNP_FB_0551550" "chr2A" 88 50 6 0 1 50 32613874 32613825 6.47e-10 64.4
"SNP_FB_0551550" "chr2A" 87.5 48 6 0 3 50 22474215 22474168 7.88e-09 60.8
"SNP_FB_0551550" "chr2A" 86.275 51 6 1 1 50 23236130 23236180 9.6e-08 58.1
"SNP_FB_0551550" "chr2A" 86 50 6 1 1 50 29462205 29462253 3.35e-07 56.3
"SNP_FB_0551550" "chr2A" 84.783 46 7 0 1 46 25422253 25422298 4.08e-06 52.7
"SNP_FB_0551550" "chr2A" 84.783 46 7 0 1 46 37264871 37264916 4.08e-06 52.7
"SNP_FB_0551550" "chr2A" 80 50 10 0 1 50 30156889 30156938 0.000174 46.4
"SNP_FB_0551550" "chr2A" 79.167 48 10 0 1 48 34771668 34771621 0.002 42.8
"SNP_FB_0551550" "chr2A" 79.167 48 10 0 1 48 37742671 37742624 0.002 42.8
"SNP_FB_0551550" "chr2A" 100 19 0 0 10 28 28484472 28484454 0.31 35.6
"SNP_FB_0551550" "chr2A" 91.304 23 2 0 13 35 29720192 29720214 1.1 33.7
"SNP_FB_0551550" "chr2A" 90.909 22 2 0 10 31 17522641 17522620 3.8 31.9
"SNP_FB_0551550" "chr2A" 90.909 22 2 0 10 31 19178011 19177990 3.8 31.9
"SNP_FB_0551550" "chr3A" 93.75 48 3 0 3 50 13722048 13722001 1.25e-12 74.3
"SNP_FB_0551550" "chr3A" 91.667 48 4 0 1 48 17187623 17187670 1.52e-11 69.8
"SNP_FB_0551550" "chr3A" 91.667 48 4 0 1 48 28971534 28971581 1.52e-11 69.8
"SNP_FB_0551550" "chr3A" 91.489 47 4 0 1 47 28622137 28622183 5.31e-11 68
"SNP_FB_0551550" "chr3A" 89.583 48 5 0 1 48 3051944 3051897 6.47e-10 65.3
"SNP_FB_0551550" "chr3A" 89.13 46 5 0 5 50 11485473 11485428 7.88e-09 61.7
"SNP_FB_0551550" "chr3A" 87.5 48 6 0 1 48 14559002 14558955 7.88e-09 60.8
"SNP_FB_0551550" "chr3A" 86 50 7 0 1 50 15453084 15453035 2.75e-08 59.9
"SNP_FB_0551550" "chr3A" 85.417 48 7 0 3 50 13211354 13211401 3.35e-07 56.3
"SNP_FB_0551550" "chr3A" 85.417 48 7 0 3 50 13222268 13222315 3.35e-07 56.3
"SNP_FB_0551550" "chr3A" 85.417 48 7 0 1 48 13573337 13573290 3.35e-07 56.3
"SNP_FB_0551550" "chr3A" 85.417 48 7 0 1 48 16467944 16467897 3.35e-07 56.3
"SNP_FB_0551550" "chr3A" 84 50 8 0 1 50 22981412 22981461 3.35e-07 55.4
"SNP_FB_0551550" "chr3A" 83.333 48 8 0 3 50 18178248 18178201 4.08e-06 51.8
"SNP_FB_0551550" "chr3A" 79.167 48 10 0 1 48 17359983 17360030 0.002 42.8
"SNP_FB_0551550" "chr3A" 79.167 48 10 0 1 48 25440779 25440826 0.002 42.8
"SNP_FB_0551550" "chr3A" 78.261 46 10 0 3 48 13706503 13706458 0.026 39.2
"SNP_FB_0551550" "chr3A" 100 19 0 0 14 32 37409098 37409116 0.31 35.6
"SNP_FB_0551550" "chr11A" 93.75 48 3 0 3 50 17519975 17519928 1.25e-12 74.3
"SNP_FB_0551550" "chr11A" 92 50 4 0 1 50 16950198 16950149 1.25e-12 73.4
"SNP_FB_0551550" "chr11A" 92 50 4 0 1 50 36765776 36765727 1.25e-12 73.4
"SNP_FB_0551550" "chr11A" 93.617 47 3 0 4 50 28231247 28231201 4.36e-12 72.5
"SNP_FB_0551550" "chr11A" 91.667 48 4 0 1 48 20342744 20342791 1.52e-11 69.8
"SNP_FB_0551550" "chr11A" 91.667 48 4 0 1 48 20742586 20742539 1.52e-11 69.8
"SNP_FB_0551550" "chr11A" 91.667 48 4 0 1 48 28814498 28814545 1.52e-11 69.8
"SNP_FB_0551550" "chr11A" 91.667 48 4 0 1 48 35133363 35133316 1.52e-11 69.8
"SNP_FB_0551550" "chr11A" 91.667 48 4 0 1 48 38640355 38640308 1.52e-11 69.8
"SNP_FB_0551550" "chr11A" 89.583 48 5 0 3 50 17871372 17871419 6.47e-10 65.3
"SNP_FB_0551550" "chr11A" 89.583 48 5 0 1 48 20940127 20940174 6.47e-10 65.3
"SNP_FB_0551550" "chr11A" 89.583 48 5 0 1 48 21108088 21108041 6.47e-10 65.3
"SNP_FB_0551550" "chr11A" 89.583 48 5 0 1 48 30298831 30298878 6.47e-10 65.3
"SNP_FB_0551550" "chr11A" 87.755 49 6 0 1 49 36177524 36177476 2.26e-09 62.6
"SNP_FB_0551550" "chr11A" 89.13 46 5 0 3 48 30447777 30447732 7.88e-09 61.7
"SNP_FB_0551550" "chr11A" 87.5 48 6 0 1 48 5661838 5661791 7.88e-09 60.8
"SNP_FB_0551550" "chr11A" 87.5 48 6 0 1 48 32674017 32674064 7.88e-09 60.8
"SNP_FB_0551550" "chr11A" 86 50 7 0 1 50 29532077 29532028 2.75e-08 59.9
"SNP_FB_0551550" "chr11A" 88.636 44 5 0 5 48 22801297 22801340 9.6e-08 58.1
"SNP_FB_0551550" "chr11A" 85.417 48 7 0 1 48 19261396 19261349 3.35e-07 56.3
"SNP_FB_0551550" "chr11A" 84 50 8 0 1 50 21948716 21948667 3.35e-07 55.4
"SNP_FB_0551550" "chr11A" 86.364 44 6 0 5 48 34100098 34100055 1.17e-06 53.6
"SNP_FB_0551550" "chr11A" 83.333 48 8 0 1 48 14026085 14026038 4.08e-06 51.8
"SNP_FB_0551550" "chr11A" 83.333 48 8 0 3 50 21508146 21508099 4.08e-06 51.8
"SNP_FB_0551550" "chr11A" 83.333 48 8 0 1 48 27491220 27491267 4.08e-06 51.8
"SNP_FB_0551550" "chr11A" 83.333 48 8 0 1 48 34397585 34397538 4.08e-06 51.8
"SNP_FB_0551550" "chr11A" 83.333 48 8 0 1 48 34676209 34676256 4.08e-06 51.8
"SNP_FB_0551550" "chr11A" 93.75 32 2 0 1 32 30447850 30447819 1.42e-05 50
"SNP_FB_0551550" "chr11A" 79.167 48 10 0 1 48 37623138 37623091 0.002 42.8
"SNP_FB_0551550" "chr11A" 77.083 48 11 0 1 48 19834486 19834439 0.09 38.3
"SNP_FB_0551550" "chr11A" 100 19 0 0 10 28 22822538 22822556 0.31 35.6
"SNP_FB_0551550" "chr11A" 100 19 0 0 10 28 23081088 23081070 0.31 35.6
"SNP_FB_0551550" "chr11A" 100 19 0 0 10 28 23179106 23179088 0.31 35.6
"SNP_FB_0551550" "chr11A" 100 19 0 0 10 28 23364673 23364691 0.31 35.6
"SNP_FB_0551550" "chr11A" 100 19 0 0 10 28 23490465 23490483 0.31 35.6
"SNP_FB_0551550" "chr11A" 100 19 0 0 10 28 23523864 23523846 0.31 35.6
"SNP_FB_0551550" "chr11A" 100 19 0 0 10 28 23535052 23535070 0.31 35.6
"SNP_FB_0551550" "chr11A" 100 19 0 0 10 28 23549587 23549569 0.31 35.6
"SNP_FB_0551550" "chr11A" 100 19 0 0 10 28 24309177 24309159 0.31 35.6
"SNP_FB_0551550" "chr11A" 90.909 22 2 0 10 31 27113492 27113471 3.8 31.9
"SNP_FB_0551550" "chr11A" 90.909 22 2 0 10 31 36674120 36674141 3.8 31.9
"SNP_FB_0551550" "chr13A" 93.75 48 3 0 3 50 29945856 29945903 1.25e-12 74.3
"SNP_FB_0551550" "chr13A" 91.667 48 4 0 1 48 16589211 16589164 1.52e-11 69.8
"SNP_FB_0551550" "chr13A" 91.667 48 4 0 1 48 32177768 32177815 1.52e-11 69.8
"SNP_FB_0551550" "chr13A" 91.667 48 4 0 1 48 32182666 32182713 1.52e-11 69.8
"SNP_FB_0551550" "chr13A" 91.667 48 4 0 1 48 39414051 39414004 1.52e-11 69.8
"SNP_FB_0551550" "chr13A" 90 50 5 0 1 50 22369745 22369696 5.31e-11 68.9
"SNP_FB_0551550" "chr13A" 90 50 5 0 1 50 23085498 23085449 5.31e-11 68.9
"SNP_FB_0551550" "chr13A" 90 50 5 0 1 50 24230820 24230869 5.31e-11 68.9
"SNP_FB_0551550" "chr13A" 91.489 47 4 0 3 49 33398432 33398386 5.31e-11 68
"SNP_FB_0551550" "chr13A" 91.304 46 4 0 3 48 39983417 39983462 1.85e-10 66.2
"SNP_FB_0551550" "chr13A" 89.583 48 5 0 1 48 6458722 6458769 6.47e-10 65.3
"SNP_FB_0551550" "chr13A" 89.583 48 5 0 3 50 23119576 23119623 6.47e-10 65.3
"SNP_FB_0551550" "chr13A" 89.583 48 5 0 3 50 23130545 23130592 6.47e-10 65.3
"SNP_FB_0551550" "chr13A" 89.583 48 5 0 1 48 44160072 44160119 6.47e-10 65.3
"SNP_FB_0551550" "chr13A" 89.583 48 5 0 1 48 44171816 44171863 6.47e-10 65.3
"SNP_FB_0551550" "chr13A" 89.583 48 5 0 1 48 45618497 45618450 6.47e-10 65.3
"SNP_FB_0551550" "chr13A" 88 50 6 0 1 50 19329000 19328951 6.47e-10 64.4
"SNP_FB_0551550" "chr13A" 88 50 6 0 1 50 19696362 19696313 6.47e-10 64.4
"SNP_FB_0551550" "chr13A" 88 50 6 0 1 50 30037933 30037982 6.47e-10 64.4
"SNP_FB_0551550" "chr13A" 88 50 6 0 1 50 31000001 30999952 6.47e-10 64.4
"SNP_FB_0551550" "chr13A" 88 50 6 0 1 50 34228065 34228016 6.47e-10 64.4
"SNP_FB_0551550" "chr13A" 88 50 6 0 1 50 43559887 43559936 6.47e-10 64.4
"SNP_FB_0551550" "chr13A" 87.5 48 6 0 3 50 12480671 12480624 7.88e-09 60.8
"SNP_FB_0551550" "chr13A" 87.5 48 6 0 1 48 16506248 16506295 7.88e-09 60.8
"SNP_FB_0551550" "chr13A" 87.5 48 6 0 1 48 37531136 37531089 7.88e-09 60.8
"SNP_FB_0551550" "chr13A" 87.5 48 6 0 1 48 40439780 40439827 7.88e-09 60.8
"SNP_FB_0551550" "chr13A" 85.417 48 7 0 1 48 24401960 24402007 3.35e-07 56.3
"SNP_FB_0551550" "chr13A" 85.417 48 7 0 1 48 25663668 25663715 3.35e-07 56.3
"SNP_FB_0551550" "chr13A" 85.417 48 7 0 1 48 42312797 42312750 3.35e-07 56.3
"SNP_FB_0551550" "chr13A" 84 50 8 0 1 50 13857202 13857251 3.35e-07 55.4
"SNP_FB_0551550" "chr13A" 84 50 8 0 1 50 13870159 13870208 3.35e-07 55.4
"SNP_FB_0551550" "chr13A" 84 50 8 0 1 50 13882074 13882123 3.35e-07 55.4
"SNP_FB_0551550" "chr13A" 84 50 7 1 1 50 23097959 23097911 4.08e-06 51.8
"SNP_FB_0551550" "chr13A" 79.167 48 4 1 3 50 24260458 24260417 0.002 43.7
"SNP_FB_0551550" "chr13A" 79.167 48 10 0 1 48 39532696 39532743 0.002 42.8
"SNP_FB_0551550" "chr13A" 100 19 0 0 10 28 31371342 31371324 0.31 35.6
"SNP_FB_0551550" "chr13A" 100 19 0 0 10 28 31506119 31506101 0.31 35.6
"SNP_FB_0551550" "chr13A" 100 19 0 0 10 28 32430694 32430676 0.31 35.6
"SNP_FB_0551550" "chr13A" 90.909 22 2 0 10 31 37144710 37144689 3.8 31.9
"SNP_FB_0551550" "chr15A" 93.75 48 3 0 3 50 44907305 44907352 1.25e-12 74.3
"SNP_FB_0551550" "chr15A" 93.478 46 3 0 5 50 33957163 33957118 1.52e-11 70.7
"SNP_FB_0551550" "chr15A" 90 50 5 0 1 50 39567929 39567880 5.31e-11 68.9
"SNP_FB_0551550" "chr15A" 89.583 48 5 0 1 48 11255786 11255739 6.47e-10 65.3
"SNP_FB_0551550" "chr15A" 89.583 48 5 0 1 48 37031287 37031240 6.47e-10 65.3
"SNP_FB_0551550" "chr15A" 88 50 6 0 1 50 43451216 43451167 6.47e-10 64.4
"SNP_FB_0551550" "chr15A" 88 50 6 0 1 50 47623144 47623095 6.47e-10 64.4
"SNP_FB_0551550" "chr15A" 89.362 47 5 0 2 48 33235870 33235824 2.26e-09 63.5
"SNP_FB_0551550" "chr15A" 89.362 47 5 0 2 48 33248359 33248313 2.26e-09 63.5
"SNP_FB_0551550" "chr15A" 87.5 48 6 0 1 48 26559497 26559544 7.88e-09 60.8
"SNP_FB_0551550" "chr15A" 87.5 48 6 0 1 48 44201120 44201167 7.88e-09 60.8
"SNP_FB_0551550" "chr15A" 87.5 48 6 0 1 48 53329278 53329325 7.88e-09 60.8
"SNP_FB_0551550" "chr15A" 86 50 7 0 1 50 41490301 41490252 2.75e-08 59.9
"SNP_FB_0551550" "chr15A" 86 50 4 1 1 50 36179561 36179607 9.6e-08 58.1
"SNP_FB_0551550" "chr15A" 87.5 48 5 1 3 50 44025853 44025899 9.6e-08 57.2
"SNP_FB_0551550" "chr15A" 85.417 48 7 0 1 48 17115173 17115220 3.35e-07 56.3
"SNP_FB_0551550" "chr15A" 85.417 48 7 0 1 48 38975419 38975372 3.35e-07 56.3
"SNP_FB_0551550" "chr15A" 84 50 8 0 1 50 35508417 35508466 3.35e-07 55.4
"SNP_FB_0551550" "chr15A" 84 50 8 0 1 50 55947856 55947905 3.35e-07 55.4
"SNP_FB_0551550" "chr15A" 86 50 3 2 1 48 46274772 46274819 1.17e-06 54.5
"SNP_FB_0551550" "chr15A" 85.106 47 7 0 4 50 57128240 57128194 1.17e-06 54.5
"SNP_FB_0551550" "chr15A" 81.25 48 9 0 1 48 31753417 31753370 0.000174 47.3
"SNP_FB_0551550" "chr15A" 79.167 48 10 0 1 48 39944677 39944724 0.002 42.8
"SNP_FB_0551550" "chr15A" 85.714 35 5 0 1 35 33245697 33245663 0.007 41.9
"SNP_FB_0551550" "chr15A" 85.714 35 5 0 1 35 33258186 33258152 0.007 41.9
"SNP_FB_0551550" "chr15A" 78.261 46 10 0 1 46 47954961 47955006 0.026 39.2
"SNP_FB_0551550" "chr15A" 100 19 0 0 10 28 40605916 40605898 0.31 35.6
"SNP_FB_0551550" "chr15A" 100 19 0 0 10 28 40904698 40904716 0.31 35.6
"SNP_FB_0551550" "chr15A" 100 19 0 0 10 28 41477455 41477437 0.31 35.6
"SNP_FB_0551550" "chr15A" 100 19 0 0 10 28 56168813 56168795 0.31 35.6
"SNP_FB_0551550" "chr15A" 90.909 22 2 0 10 31 24678767 24678746 3.8 31.9
"SNP_FB_0551550" "chr15A" 90.909 22 2 0 10 31 34100429 34100450 3.8 31.9
"SNP_FB_0551550" "chr7A" 92 50 4 0 1 50 4986138 4986187 1.25e-12 73.4
"SNP_FB_0551550" "chr7A" 91.667 48 4 0 1 48 2687747 2687794 1.52e-11 69.8
"SNP_FB_0551550" "chr7A" 90 50 5 0 1 50 10220082 10220131 5.31e-11 68.9
"SNP_FB_0551550" "chr7A" 90 50 5 0 1 50 13939974 13940023 5.31e-11 68.9
"SNP_FB_0551550" "chr7A" 93.333 45 3 0 4 48 16924206 16924162 5.31e-11 68.9
"SNP_FB_0551550" "chr7A" 89.583 48 5 0 1 48 7372929 7372882 6.47e-10 65.3
"SNP_FB_0551550" "chr7A" 89.583 48 5 0 1 48 8346369 8346416 6.47e-10 65.3
"SNP_FB_0551550" "chr7A" 89.583 48 5 0 1 48 8717903 8717950 6.47e-10 65.3
"SNP_FB_0551550" "chr7A" 100 35 0 0 1 35 16760113 16760079 6.47e-10 64.4
"SNP_FB_0551550" "chr7A" 87.5 48 6 0 1 48 26781072 26781119 7.88e-09 60.8
"SNP_FB_0551550" "chr7A" 87.234 47 6 0 1 47 22287516 22287470 2.75e-08 59
"SNP_FB_0551550" "chr7A" 85.417 48 7 0 1 48 7091885 7091838 3.35e-07 56.3
"SNP_FB_0551550" "chr7A" 85.417 48 7 0 1 48 7822951 7822998 3.35e-07 56.3
"SNP_FB_0551550" "chr7A" 84 50 8 0 1 50 16591332 16591283 3.35e-07 55.4
"SNP_FB_0551550" "chr7A" 85.106 47 7 0 1 47 10687039 10687085 1.17e-06 54.5
"SNP_FB_0551550" "chr7A" 82 50 9 0 1 50 3076575 3076624 1.42e-05 50.9
"SNP_FB_0551550" "chr7A" 81.25 48 9 0 1 48 8533657 8533610 0.000174 47.3
"SNP_FB_0551550" "chr7A" 100 19 0 0 10 28 14294910 14294928 0.31 35.6
"SNP_FB_0551550" "chr7A" 100 19 0 0 10 28 14787734 14787752 0.31 35.6
"SNP_FB_0551550" "chr7A" 90.909 22 2 0 10 31 25686276 25686255 3.8 31.9
"SNP_FB_0551550" "chr8A" 93.478 46 3 0 5 50 25868516 25868471 1.52e-11 70.7
"SNP_FB_0551550" "chr8A" 91.667 48 4 0 1 48 28946917 28946870 1.52e-11 69.8
"SNP_FB_0551550" "chr8A" 89.583 48 5 0 1 48 3421765 3421812 6.47e-10 65.3
"SNP_FB_0551550" "chr8A" 89.583 48 5 0 1 48 3456062 3456109 6.47e-10 65.3
"SNP_FB_0551550" "chr8A" 89.583 48 5 0 1 48 3467619 3467666 6.47e-10 65.3
"SNP_FB_0551550" "chr8A" 89.583 48 5 0 1 48 8326807 8326760 6.47e-10 65.3
"SNP_FB_0551550" "chr8A" 89.583 48 5 0 1 48 9036681 9036728 6.47e-10 65.3
"SNP_FB_0551550" "chr8A" 89.583 48 5 0 1 48 9049599 9049646 6.47e-10 65.3
"SNP_FB_0551550" "chr8A" 89.583 48 5 0 1 48 12176520 12176567 6.47e-10 65.3
"SNP_FB_0551550" "chr8A" 89.583 48 5 0 1 48 12296590 12296637 6.47e-10 65.3
"SNP_FB_0551550" "chr8A" 89.583 48 5 0 1 48 27385100 27385147 6.47e-10 65.3
"SNP_FB_0551550" "chr8A" 88 50 6 0 1 50 13342534 13342583 6.47e-10 64.4
"SNP_FB_0551550" "chr8A" 87.5 48 6 0 1 48 8025400 8025447 7.88e-09 60.8
"SNP_FB_0551550" "chr8A" 87.5 48 6 0 3 50 11058077 11058124 7.88e-09 60.8
"SNP_FB_0551550" "chr8A" 87.5 48 6 0 1 48 16893028 16892981 7.88e-09 60.8
"SNP_FB_0551550" "chr8A" 87.5 48 6 0 1 48 25620421 25620374 7.88e-09 60.8
"SNP_FB_0551550" "chr8A" 86 50 7 0 1 50 21221673 21221722 2.75e-08 59.9
"SNP_FB_0551550" "chr8A" 86.957 46 6 0 1 46 12011367 12011412 9.6e-08 57.2
"SNP_FB_0551550" "chr8A" 85.417 48 7 0 1 48 7754584 7754631 3.35e-07 56.3
"SNP_FB_0551550" "chr8A" 85.417 48 7 0 1 48 7767187 7767234 3.35e-07 56.3
"SNP_FB_0551550" "chr8A" 85.417 48 7 0 1 48 16455940 16455987 3.35e-07 56.3
"SNP_FB_0551550" "chr8A" 85.417 48 7 0 1 48 22720422 22720469 3.35e-07 56.3
"SNP_FB_0551550" "chr8A" 85.417 48 7 0 1 48 26998525 26998478 3.35e-07 56.3
"SNP_FB_0551550" "chr8A" 84 50 8 0 1 50 18749960 18749911 3.35e-07 55.4
"SNP_FB_0551550" "chr8A" 84 50 8 0 1 50 18761075 18761026 3.35e-07 55.4
"SNP_FB_0551550" "chr8A" 85.106 47 7 0 4 50 13637307 13637353 1.17e-06 54.5
"SNP_FB_0551550" "chr8A" 84.783 46 7 0 1 46 10354645 10354600 4.08e-06 52.7
"SNP_FB_0551550" "chr8A" 84.783 46 7 0 1 46 10366686 10366641 4.08e-06 52.7
"SNP_FB_0551550" "chr8A" 83.333 48 8 0 1 48 12692602 12692649 4.08e-06 51.8
"SNP_FB_0551550" "chr8A" 93.939 33 2 0 3 35 14315893 14315861 4.08e-06 51.8
"SNP_FB_0551550" "chr8A" 86.842 38 5 0 1 38 17224758 17224721 0.000174 47.3
"SNP_FB_0551550" "chr8A" 81.25 48 9 0 1 48 21153261 21153214 0.000174 47.3
"SNP_FB_0551550" "chr8A" 81.25 48 9 0 1 48 23899480 23899527 0.000174 47.3
"SNP_FB_0551550" "chr8A" 90.625 32 3 0 1 32 18270120 18270089 0.000606 45.5
"SNP_FB_0551550" "chr8A" 84.211 38 6 0 1 38 26326647 26326684 0.002 42.8
"SNP_FB_0551550" "chr8A" 77.083 48 11 0 1 48 21267907 21267954 0.09 38.3
"SNP_FB_0551550" "chr8A" 100 19 0 0 10 28 24668546 24668528 0.31 35.6
"SNP_FB_0551550" "chr8A" 100 19 0 0 10 28 24772930 24772948 0.31 35.6
"SNP_FB_0551550" "chr8A" 90.909 22 2 0 10 31 7952064 7952043 3.8 31.9
"SNP_FB_0551550" "chr1A" 91.667 48 4 0 1 48 2626823 2626870 1.52e-11 69.8
"SNP_FB_0551550" "chr1A" 91.667 48 4 0 1 48 9280412 9280459 1.52e-11 69.8
"SNP_FB_0551550" "chr1A" 91.667 48 4 0 1 48 9291591 9291638 1.52e-11 69.8
"SNP_FB_0551550" "chr1A" 91.667 48 4 0 1 48 10345264 10345217 1.52e-11 69.8
"SNP_FB_0551550" "chr1A" 90 50 2 1 1 50 3403918 3403964 1.85e-10 67.1
"SNP_FB_0551550" "chr1A" 90 50 2 1 1 50 3456376 3456422 1.85e-10 67.1
"SNP_FB_0551550" "chr1A" 89.583 48 5 0 3 50 8860378 8860425 6.47e-10 65.3
"SNP_FB_0551550" "chr1A" 89.583 48 5 0 1 48 12041478 12041431 6.47e-10 65.3
"SNP_FB_0551550" "chr1A" 89.583 48 5 0 1 48 15970963 15971010 6.47e-10 65.3
"SNP_FB_0551550" "chr1A" 89.583 48 5 0 1 48 15979756 15979803 6.47e-10 65.3
"SNP_FB_0551550" "chr1A" 89.583 48 5 0 1 48 19440076 19440029 6.47e-10 65.3
"SNP_FB_0551550" "chr1A" 89.583 48 5 0 1 48 23707556 23707509 6.47e-10 65.3
"SNP_FB_0551550" "chr1A" 89.583 48 5 0 1 48 29548392 29548345 6.47e-10 65.3
"SNP_FB_0551550" "chr1A" 89.13 46 5 0 5 50 5894553 5894508 7.88e-09 61.7
"SNP_FB_0551550" "chr1A" 86 50 7 0 1 50 379096 379145 2.75e-08 59.9
"SNP_FB_0551550" "chr1A" 88.889 45 5 0 3 47 5888443 5888487 2.75e-08 59.9
"SNP_FB_0551550" "chr1A" 85.417 48 7 0 1 48 13320525 13320572 3.35e-07 56.3
"SNP_FB_0551550" "chr1A" 85.417 48 7 0 1 48 13586728 13586775 3.35e-07 56.3
"SNP_FB_0551550" "chr1A" 84.783 46 7 0 3 48 523526 523571 4.08e-06 52.7
"SNP_FB_0551550" "chr1A" 83.333 48 8 0 3 50 2790056 2790103 4.08e-06 51.8
"SNP_FB_0551550" "chr1A" 83.333 48 8 0 3 50 2803159 2803206 4.08e-06 51.8
"SNP_FB_0551550" "chr1A" 83.333 48 8 0 1 48 4707161 4707208 4.08e-06 51.8
"SNP_FB_0551550" "chr1A" 83.333 48 8 0 1 48 18972092 18972139 4.08e-06 51.8
"SNP_FB_0551550" "chr1A" 83.333 48 8 0 1 48 18982642 18982689 4.08e-06 51.8
"SNP_FB_0551550" "chr1A" 80 50 10 0 1 50 13514103 13514054 0.000174 46.4
"SNP_FB_0551550" "chr1A" 100 19 0 0 10 28 3595956 3595938 0.31 35.6
"SNP_FB_0551550" "chr1A" 100 19 0 0 10 28 9198152 9198134 0.31 35.6
"SNP_FB_0551550" "chr1A" 100 19 0 0 10 28 9200252 9200234 0.31 35.6
"SNP_FB_0551550" "chr1A" 100 19 0 0 10 28 19510846 19510864 0.31 35.6
"SNP_FB_0551550" "chr1A" 84.375 32 4 1 6 37 9914610 9914580 3.8 32.8
"SNP_FB_0551550" "chr1A" 84.375 32 4 1 6 37 9973724 9973694 3.8 32.8
"SNP_FB_0551550" "chr1A" 90.909 22 2 0 10 31 1114870 1114849 3.8 31.9
"SNP_FB_0551550" "chr1A" 90.909 22 2 0 10 31 16765939 16765960 3.8 31.9
"SNP_FB_0551550" "chr4A" 91.667 48 4 0 1 48 643838 643885 1.52e-11 69.8
"SNP_FB_0551550" "chr4A" 91.667 48 4 0 1 48 3096600 3096647 1.52e-11 69.8
"SNP_FB_0551550" "chr4A" 90 50 5 0 1 50 11340435 11340484 5.31e-11 68.9
"SNP_FB_0551550" "chr4A" 89.583 48 5 0 1 48 5947317 5947270 6.47e-10 65.3
"SNP_FB_0551550" "chr4A" 89.583 48 5 0 1 48 13306827 13306780 6.47e-10 65.3
"SNP_FB_0551550" "chr4A" 89.583 48 5 0 1 48 30642534 30642487 6.47e-10 65.3
"SNP_FB_0551550" "chr4A" 89.583 48 5 0 1 48 30645855 30645808 6.47e-10 65.3
"SNP_FB_0551550" "chr4A" 89.13 46 5 0 1 46 11563378 11563333 7.88e-09 61.7
"SNP_FB_0551550" "chr4A" 87.5 48 6 0 1 48 5954459 5954506 7.88e-09 60.8
"SNP_FB_0551550" "chr4A" 87.5 48 6 0 3 50 9220322 9220369 7.88e-09 60.8
"SNP_FB_0551550" "chr4A" 86 50 7 0 1 50 10906892 10906843 2.75e-08 59.9
"SNP_FB_0551550" "chr4A" 85.417 48 7 0 1 48 5359419 5359466 3.35e-07 56.3
"SNP_FB_0551550" "chr4A" 85.417 48 7 0 3 50 20905292 20905245 3.35e-07 56.3
"SNP_FB_0551550" "chr4A" 85.417 48 7 0 1 48 22723445 22723398 3.35e-07 56.3
"SNP_FB_0551550" "chr4A" 83.333 48 8 0 1 48 8522148 8522101 4.08e-06 51.8
"SNP_FB_0551550" "chr4A" 83.333 48 8 0 1 48 8532830 8532783 4.08e-06 51.8
"SNP_FB_0551550" "chr4A" 81.25 48 9 0 1 48 5181685 5181638 0.000174 47.3
"SNP_FB_0551550" "chr4A" 81.25 48 9 0 1 48 23936661 23936614 0.000174 47.3
"SNP_FB_0551550" "chr4A" 79.167 48 10 0 1 48 15311832 15311879 0.002 42.8
"SNP_FB_0551550" "chr4A" 100 19 0 0 10 28 13050271 13050289 0.31 35.6
"SNP_FB_0551550" "chr4A" 100 19 0 0 10 28 13437171 13437189 0.31 35.6
"SNP_FB_0551550" "chr4A" 100 19 0 0 10 28 13446790 13446808 0.31 35.6
"SNP_FB_0551550" "chr4A" 88 25 3 0 14 38 5363495 5363519 3.8 32.8
"SNP_FB_0551550" "chr5A" 91.667 48 4 0 3 50 12615455 12615502 1.52e-11 69.8
"SNP_FB_0551550" "chr5A" 91.667 48 4 0 1 48 12833716 12833669 1.52e-11 69.8
"SNP_FB_0551550" "chr5A" 91.667 48 4 0 1 48 20476406 20476359 1.52e-11 69.8
"SNP_FB_0551550" "chr5A" 91.667 48 4 0 1 48 22192891 22192844 1.52e-11 69.8
"SNP_FB_0551550" "chr5A" 90 50 5 0 1 50 20111266 20111315 5.31e-11 68.9
"SNP_FB_0551550" "chr5A" 90 50 5 0 1 50 20122602 20122651 5.31e-11 68.9
"SNP_FB_0551550" "chr5A" 90 50 5 0 1 50 25575440 25575391 5.31e-11 68.9
"SNP_FB_0551550" "chr5A" 90 50 5 0 1 50 25586588 25586539 5.31e-11 68.9
"SNP_FB_0551550" "chr5A" 91.489 47 4 0 1 47 7778893 7778939 5.31e-11 68
"SNP_FB_0551550" "chr5A" 89.583 48 5 0 3 50 14357716 14357669 6.47e-10 65.3
"SNP_FB_0551550" "chr5A" 89.583 48 5 0 3 50 14371358 14371311 6.47e-10 65.3
"SNP_FB_0551550" "chr5A" 89.583 48 5 0 1 48 22618116 22618069 6.47e-10 65.3
"SNP_FB_0551550" "chr5A" 89.583 48 5 0 1 48 29510301 29510348 6.47e-10 65.3
"SNP_FB_0551550" "chr5A" 88 50 6 0 1 50 22450418 22450467 6.47e-10 64.4
"SNP_FB_0551550" "chr5A" 87.5 48 6 0 1 48 4372590 4372543 7.88e-09 60.8
"SNP_FB_0551550" "chr5A" 87.5 48 6 0 1 48 22346302 22346349 7.88e-09 60.8
"SNP_FB_0551550" "chr5A" 87.5 48 6 0 1 48 26512578 26512625 7.88e-09 60.8
"SNP_FB_0551550" "chr5A" 87.5 48 6 0 1 48 26525689 26525736 7.88e-09 60.8
"SNP_FB_0551550" "chr5A" 92.5 40 3 0 11 50 8205955 8205994 2.75e-08 59.9
"SNP_FB_0551550" "chr5A" 85.417 48 7 0 1 48 3269683 3269636 3.35e-07 56.3
"SNP_FB_0551550" "chr5A" 85.417 48 7 0 1 48 15147603 15147650 3.35e-07 56.3
"SNP_FB_0551550" "chr5A" 85.417 48 7 0 1 48 15679181 15679228 3.35e-07 56.3
"SNP_FB_0551550" "chr5A" 85.417 48 7 0 1 48 15692855 15692902 3.35e-07 56.3
"SNP_FB_0551550" "chr5A" 85.417 48 7 0 1 48 24960377 24960330 3.35e-07 56.3
"SNP_FB_0551550" "chr5A" 85.106 47 7 0 2 48 18455630 18455584 1.17e-06 54.5
"SNP_FB_0551550" "chr5A" 83.333 48 8 0 1 48 2013767 2013720 4.08e-06 51.8
"SNP_FB_0551550" "chr5A" 83.333 48 8 0 1 48 17315568 17315615 4.08e-06 51.8
"SNP_FB_0551550" "chr5A" 83.333 48 8 0 1 48 17680541 17680494 4.08e-06 51.8
"SNP_FB_0551550" "chr5A" 83.333 48 8 0 1 48 20258820 20258773 4.08e-06 51.8
"SNP_FB_0551550" "chr5A" 81.25 48 9 0 1 48 15117019 15116972 0.000174 47.3
"SNP_FB_0551550" "chr5A" 90.625 32 3 0 19 50 36272628 36272597 0.000606 45.5
"SNP_FB_0551550" "chr5A" 79.592 49 10 0 1 49 29682098 29682146 0.000606 44.6
"SNP_FB_0551550" "chr5A" 79.167 48 10 0 3 50 18886681 18886728 0.002 42.8
"SNP_FB_0551550" "chr5A" 100 19 0 0 10 28 10932155 10932137 0.31 35.6
"SNP_FB_0551550" "chr5A" 100 19 0 0 10 28 13393791 13393773 0.31 35.6
"SNP_FB_0551550" "chr5A" 100 19 0 0 10 28 13489626 13489608 0.31 35.6
"SNP_FB_0551550" "chr5A" 100 19 0 0 10 28 13496578 13496560 0.31 35.6
"SNP_FB_0551550" "chr5A" 100 19 0 0 10 28 13688420 13688402 0.31 35.6
"SNP_FB_0551550" "chr5A" 100 19 0 0 10 28 14543570 14543588 0.31 35.6
"SNP_FB_0551550" "chr5A" 100 19 0 0 10 28 41784533 41784515 0.31 35.6
"SNP_FB_0551550" "chr9A" 91.667 48 4 0 1 48 22668375 22668422 1.52e-11 69.8
"SNP_FB_0551550" "chr9A" 91.667 48 4 0 1 48 30370094 30370141 1.52e-11 69.8
"SNP_FB_0551550" "chr9A" 90 50 5 0 1 50 17191661 17191710 5.31e-11 68.9
"SNP_FB_0551550" "chr9A" 90 50 5 0 1 50 21280259 21280308 5.31e-11 68.9
"SNP_FB_0551550" "chr9A" 89.796 49 5 0 1 49 26978365 26978317 1.85e-10 67.1
"SNP_FB_0551550" "chr9A" 89.583 48 5 0 1 48 7630446 7630399 6.47e-10 65.3
"SNP_FB_0551550" "chr9A" 89.583 48 5 0 1 48 26737072 26737119 6.47e-10 65.3
"SNP_FB_0551550" "chr9A" 87.5 48 6 0 1 48 15285144 15285191 7.88e-09 60.8
"SNP_FB_0551550" "chr9A" 88.889 45 5 0 6 50 16773548 16773592 2.75e-08 59.9
"SNP_FB_0551550" "chr9A" 86 50 7 0 1 50 26449576 26449527 2.75e-08 59.9
"SNP_FB_0551550" "chr9A" 86 50 7 0 1 50 28735269 28735220 2.75e-08 59.9
"SNP_FB_0551550" "chr9A" 85.417 48 7 0 1 48 27229162 27229209 3.35e-07 56.3
"SNP_FB_0551550" "chr9A" 84.783 46 7 0 3 48 15656968 15657013 4.08e-06 52.7
"SNP_FB_0551550" "chr9A" 84.783 46 7 0 5 50 24335462 24335417 4.08e-06 52.7
"SNP_FB_0551550" "chr9A" 83.333 48 8 0 1 48 19776575 19776528 4.08e-06 51.8
"SNP_FB_0551550" "chr9A" 83.333 48 8 0 1 48 21079084 21079131 4.08e-06 51.8
"SNP_FB_0551550" "chr9A" 83.333 48 8 0 1 48 24367221 24367268 4.08e-06 51.8
"SNP_FB_0551550" "chr9A" 83.333 48 8 0 1 48 32955139 32955092 4.08e-06 51.8
"SNP_FB_0551550" "chr9A" 81.25 48 9 0 1 48 3953624 3953671 0.000174 47.3
"SNP_FB_0551550" "chr9A" 79.167 48 10 0 1 48 7188307 7188260 0.002 42.8
"SNP_FB_0551550" "chr14A" 91.667 48 4 0 1 48 10342263 10342310 1.52e-11 69.8
"SNP_FB_0551550" "chr14A" 91.667 48 4 0 1 48 15429123 15429076 1.52e-11 69.8
"SNP_FB_0551550" "chr14A" 91.667 48 4 0 1 48 18186455 18186408 1.52e-11 69.8
"SNP_FB_0551550" "chr14A" 91.667 48 4 0 1 48 21134429 21134382 1.52e-11 69.8
"SNP_FB_0551550" "chr14A" 89.583 48 5 0 1 48 1443882 1443929 6.47e-10 65.3
"SNP_FB_0551550" "chr14A" 89.583 48 5 0 1 48 16939380 16939333 6.47e-10 65.3
"SNP_FB_0551550" "chr14A" 89.583 48 5 0 1 48 20569793 20569746 6.47e-10 65.3
"SNP_FB_0551550" "chr14A" 89.583 48 5 0 3 50 21008733 21008780 6.47e-10 65.3
"SNP_FB_0551550" "chr14A" 89.362 47 5 0 4 50 21728407 21728361 2.26e-09 63.5
"SNP_FB_0551550" "chr14A" 87.5 48 6 0 1 48 12516269 12516222 7.88e-09 60.8
"SNP_FB_0551550" "chr14A" 87.5 48 6 0 1 48 12520989 12520942 7.88e-09 60.8
"SNP_FB_0551550" "chr14A" 87.5 48 6 0 1 48 17336878 17336925 7.88e-09 60.8
"SNP_FB_0551550" "chr14A" 86 50 7 0 1 50 11348536 11348585 2.75e-08 59.9
"SNP_FB_0551550" "chr14A" 86 50 7 0 1 50 20817788 20817837 2.75e-08 59.9
"SNP_FB_0551550" "chr14A" 87.234 47 6 0 1 47 15149280 15149234 2.75e-08 59
"SNP_FB_0551550" "chr14A" 85.417 48 7 0 1 48 9044072 9044119 3.35e-07 56.3
"SNP_FB_0551550" "chr14A" 85.417 48 7 0 1 48 17508390 17508437 3.35e-07 56.3
"SNP_FB_0551550" "chr14A" 85.417 48 7 0 1 48 17705906 17705859 3.35e-07 56.3
"SNP_FB_0551550" "chr14A" 85.417 48 7 0 1 48 25003815 25003862 3.35e-07 56.3
"SNP_FB_0551550" "chr14A" 83.333 48 8 0 1 48 12538146 12538193 4.08e-06 51.8
"SNP_FB_0551550" "chr14A" 83.333 48 8 0 1 48 15412999 15412952 4.08e-06 51.8
"SNP_FB_0551550" "chr14A" 83.333 48 8 0 1 48 16264974 16264927 4.08e-06 51.8
"SNP_FB_0551550" "chr14A" 78.261 46 10 0 1 46 139843 139798 0.026 39.2
"SNP_FB_0551550" "chr14A" 78.261 46 10 0 1 46 151244 151199 0.026 39.2
"SNP_FB_0551550" "chr14A" 77.083 48 11 0 1 48 8589288 8589241 0.09 38.3
"SNP_FB_0551550" "chr14A" 100 19 0 0 10 28 11982351 11982369 0.31 35.6
"SNP_FB_0551550" "chr14A" 100 19 0 0 10 28 12135282 12135300 0.31 35.6
"SNP_FB_0551550" "chr14A" 100 19 0 0 10 28 12445869 12445887 0.31 35.6
"SNP_FB_0551550" "chr14A" 100 19 0 0 10 28 15523394 15523412 0.31 35.6
"SNP_FB_0551550" "chr14A" 90.909 22 2 0 10 31 29452890 29452869 3.8 31.9
"SNP_FB_0551550" "chr16A" 91.667 48 4 0 1 48 28275815 28275768 1.52e-11 69.8
"SNP_FB_0551550" "chr16A" 91.667 48 4 0 1 48 41660977 41661024 1.52e-11 69.8
"SNP_FB_0551550" "chr16A" 90 50 5 0 1 50 21535764 21535715 5.31e-11 68.9
"SNP_FB_0551550" "chr16A" 90 50 5 0 1 50 41187991 41187942 5.31e-11 68.9
"SNP_FB_0551550" "chr16A" 90 50 5 0 1 50 41191817 41191768 5.31e-11 68.9
"SNP_FB_0551550" "chr16A" 91.489 47 4 0 4 50 21560559 21560513 5.31e-11 68
"SNP_FB_0551550" "chr16A" 89.583 48 5 0 1 48 11891378 11891425 6.47e-10 65.3
"SNP_FB_0551550" "chr16A" 89.583 48 5 0 3 50 21350903 21350950 6.47e-10 65.3
"SNP_FB_0551550" "chr16A" 89.583 48 5 0 1 48 27884517 27884564 6.47e-10 65.3
"SNP_FB_0551550" "chr16A" 89.583 48 5 0 1 48 31445815 31445768 6.47e-10 65.3
"SNP_FB_0551550" "chr16A" 88 50 6 0 1 50 19283242 19283193 6.47e-10 64.4
"SNP_FB_0551550" "chr16A" 89.362 47 5 0 1 47 28760021 28760067 2.26e-09 63.5
"SNP_FB_0551550" "chr16A" 89.13 46 5 0 1 46 21730971 21731016 7.88e-09 61.7
"SNP_FB_0551550" "chr16A" 87.5 48 6 0 3 50 15915404 15915357 7.88e-09 60.8
"SNP_FB_0551550" "chr16A" 87.5 48 6 0 1 48 23936994 23937041 7.88e-09 60.8
"SNP_FB_0551550" "chr16A" 87.5 48 6 0 1 48 23947504 23947551 7.88e-09 60.8
"SNP_FB_0551550" "chr16A" 87.5 48 6 0 1 48 26715080 26715127 7.88e-09 60.8
"SNP_FB_0551550" "chr16A" 87.5 48 6 0 1 48 28711186 28711233 7.88e-09 60.8
"SNP_FB_0551550" "chr16A" 87.5 48 6 0 1 48 31018647 31018694 7.88e-09 60.8
"SNP_FB_0551550" "chr16A" 87.5 48 6 0 1 48 36634490 36634537 7.88e-09 60.8
"SNP_FB_0551550" "chr16A" 87.5 48 6 0 1 48 38131377 38131424 7.88e-09 60.8
"SNP_FB_0551550" "chr16A" 94.595 37 2 0 12 48 40566594 40566630 2.75e-08 59
"SNP_FB_0551550" "chr16A" 85.417 48 7 0 1 48 22123067 22123114 3.35e-07 56.3
"SNP_FB_0551550" "chr16A" 85.417 48 7 0 1 48 32504249 32504202 3.35e-07 56.3
"SNP_FB_0551550" "chr16A" 85.417 48 7 0 1 48 40494935 40494888 3.35e-07 56.3
"SNP_FB_0551550" "chr16A" 84 50 8 0 1 50 19777141 19777190 3.35e-07 55.4
"SNP_FB_0551550" "chr16A" 84 50 8 0 1 50 37047095 37047144 3.35e-07 55.4
"SNP_FB_0551550" "chr16A" 84 50 8 0 1 50 40205032 40204983 3.35e-07 55.4
"SNP_FB_0551550" "chr16A" 84.783 46 7 0 1 46 34534947 34534902 4.08e-06 52.7
"SNP_FB_0551550" "chr16A" 84.783 46 7 0 1 46 34546838 34546793 4.08e-06 52.7
"SNP_FB_0551550" "chr16A" 83.333 48 8 0 1 48 33847397 33847444 4.08e-06 51.8
"SNP_FB_0551550" "chr16A" 82 50 9 0 1 50 40713245 40713294 1.42e-05 50.9
"SNP_FB_0551550" "chr16A" 82.927 41 7 0 10 50 12669037 12669077 0.002 43.7
"SNP_FB_0551550" "chr16A" 79.167 48 10 0 1 48 37589280 37589327 0.002 42.8
"SNP_FB_0551550" "chr16A" 77.083 48 11 0 1 48 33163913 33163960 0.09 38.3
"SNP_FB_0551550" "chr16A" 100 19 0 0 10 28 30578668 30578686 0.31 35.6
"SNP_FB_0551550" "chr16A" 100 19 0 0 10 28 35336379 35336397 0.31 35.6
"SNP_FB_0551550" "chr16A" 100 19 0 0 10 28 36494448 36494430 0.31 35.6
"SNP_FB_0551550" "chr16A" 90.909 22 2 0 26 47 15843840 15843819 3.8 31.9
"SNP_FB_0551550" "chr16A" 90.909 22 2 0 10 31 27761541 27761520 3.8 31.9
"SNP_FB_0551550" "chr12A" 87.5 48 6 0 3 50 18834549 18834502 7.88e-09 60.8
"SNP_FB_0551550" "chr12A" 87.5 48 6 0 1 48 20273162 20273209 7.88e-09 60.8
"SNP_FB_0551550" "chr12A" 87.5 48 6 0 1 48 27228049 27228096 7.88e-09 60.8
"SNP_FB_0551550" "chr12A" 85.417 48 7 0 1 48 5504812 5504859 3.35e-07 56.3
"SNP_FB_0551550" "chr12A" 85.417 48 7 0 1 48 13483781 13483734 3.35e-07 56.3
"SNP_FB_0551550" "chr12A" 83.333 48 8 0 1 48 291882 291835 4.08e-06 51.8
"SNP_FB_0551550" "chr12A" 83.333 48 8 0 1 48 14717679 14717726 4.08e-06 51.8
"SNP_FB_0551550" "chr12A" 83.333 48 8 0 1 48 21821549 21821596 4.08e-06 51.8
"SNP_FB_0551550" "chr12A" 82 50 9 0 1 50 5460748 5460699 1.42e-05 50.9
"SNP_FB_0551550" "chr12A" 82 50 9 0 1 50 10652377 10652328 1.42e-05 50.9
"SNP_FB_0551550" "chr12A" 82 50 9 0 1 50 14041512 14041561 1.42e-05 50.9
"SNP_FB_0551550" "chr12A" 81.25 48 9 0 3 50 7662451 7662498 0.000174 47.3
"SNP_FB_0551550" "chr12A" 81.25 48 9 0 1 48 7884574 7884621 0.000174 47.3
"SNP_FB_0551553" "chr10A" 100 50 0 0 1 50 18455341 18455390 4.65e-18 91.5
"SNP_FB_0551553" "chr10A" 93.878 49 3 0 1 49 8913926 8913878 3.58e-13 76.1
"SNP_FB_0551553" "chr10A" 93.878 49 3 0 1 49 14006924 14006972 3.58e-13 76.1
"SNP_FB_0551553" "chr10A" 89.13 46 5 0 4 49 24927882 24927837 7.88e-09 61.7
"SNP_FB_0551553" "chr10A" 87.5 48 6 0 2 49 20746254 20746301 7.88e-09 60.8
"SNP_FB_0551553" "chr10A" 87.5 48 6 0 2 49 20756776 20756823 7.88e-09 60.8
"SNP_FB_0551553" "chr10A" 83.673 49 8 0 1 49 116961 117009 1.17e-06 53.6
"SNP_FB_0551553" "chr10A" 83.673 49 8 0 1 49 158831 158879 1.17e-06 53.6
"SNP_FB_0551553" "chr10A" 83.333 48 8 0 2 49 1168234 1168187 4.08e-06 51.8
"SNP_FB_0551553" "chr10A" 86.047 43 6 0 7 49 32326455 32326497 4.08e-06 51.8
"SNP_FB_0551553" "chr10A" 85.366 41 6 0 7 47 4636223 4636183 4.97e-05 48.2
"SNP_FB_0551553" "chr10A" 84.848 33 1 2 5 37 1275418 1275390 3.8 32.8
"SNP_FB_0551553" "chr1A" 97.959 49 1 0 1 49 8926675 8926723 6.9e-16 85.1
"SNP_FB_0551553" "chr1A" 93.75 48 3 0 2 49 8860669 8860622 1.25e-12 74.3
"SNP_FB_0551553" "chr1A" 91.837 49 4 0 1 49 2627118 2627070 4.36e-12 71.6
"SNP_FB_0551553" "chr1A" 91.667 48 4 0 2 49 19439826 19439873 1.52e-11 69.8
"SNP_FB_0551553" "chr1A" 97.436 39 1 0 1 39 523818 523780 1.85e-10 67.1
"SNP_FB_0551553" "chr1A" 87.755 49 6 0 1 49 2790350 2790302 2.26e-09 62.6
"SNP_FB_0551553" "chr1A" 87.755 49 6 0 1 49 2803453 2803405 2.26e-09 62.6
"SNP_FB_0551553" "chr1A" 87.805 41 5 0 1 41 3404210 3404170 4.08e-06 52.7
"SNP_FB_0551553" "chr1A" 87.805 41 5 0 1 41 3456668 3456628 4.08e-06 52.7
"SNP_FB_0551553" "chr1A" 84.783 46 7 0 4 49 5928902 5928857 4.08e-06 52.7
"SNP_FB_0551553" "chr1A" 85.366 41 6 0 7 47 4707451 4707411 4.97e-05 48.2
"SNP_FB_0551553" "chr1A" 85.366 41 6 0 7 47 13513815 13513855 4.97e-05 48.2
"SNP_FB_0551553" "chr1A" 81.25 48 9 0 2 49 5894263 5894310 0.000174 47.3
"SNP_FB_0551553" "chr1A" 83.333 42 7 0 1 42 6348894 6348935 0.000606 45.5
"SNP_FB_0551553" "chr16A" 97.959 49 1 0 1 49 16434828 16434780 6.9e-16 85.1
"SNP_FB_0551553" "chr16A" 93.75 48 3 0 2 49 19282948 19282995 1.25e-12 74.3
"SNP_FB_0551553" "chr16A" 91.837 49 4 0 1 49 12289994 12289946 4.36e-12 71.6
"SNP_FB_0551553" "chr16A" 93.182 44 3 0 1 44 21560267 21560310 1.85e-10 67.1
"SNP_FB_0551553" "chr16A" 89.583 48 2 1 2 49 12669318 12669274 2.26e-09 63.5
"SNP_FB_0551553" "chr16A" 92.5 40 3 0 1 40 15915113 15915152 2.75e-08 59.9
"SNP_FB_0551553" "chr16A" 85.714 49 7 0 1 49 21351190 21351142 9.6e-08 58.1
"SNP_FB_0551553" "chr16A" 86.364 44 6 0 1 44 41187702 41187745 1.17e-06 53.6
"SNP_FB_0551553" "chr16A" 86.364 44 6 0 1 44 41191528 41191571 1.17e-06 53.6
"SNP_FB_0551553" "chr16A" 85.366 41 6 0 7 47 26715369 26715329 4.97e-05 48.2
"SNP_FB_0551553" "chr16A" 95 20 1 0 26 45 30146717 30146736 3.8 32.8
"SNP_FB_0551553" "chr14A" 95.918 49 2 0 1 49 17508685 17508637 8.41e-15 80.6
"SNP_FB_0551553" "chr14A" 87.755 49 6 0 1 49 9044367 9044319 2.26e-09 62.6
"SNP_FB_0551553" "chr14A" 90.476 42 4 0 1 42 21009026 21008985 2.75e-08 59
"SNP_FB_0551553" "chr14A" 85.714 49 7 0 1 49 18186160 18186208 9.6e-08 58.1
"SNP_FB_0551553" "chr14A" 85.417 48 7 0 2 49 15148987 15149034 3.35e-07 56.3
"SNP_FB_0551553" "chr14A" 86.667 45 6 0 1 45 11348831 11348787 3.35e-07 55.4
"SNP_FB_0551553" "chr14A" 87.5 40 5 0 1 40 21728116 21728155 1.42e-05 50.9
"SNP_FB_0551553" "chr14A" 84.091 44 4 1 6 49 20818074 20818034 0.000174 47.3
"SNP_FB_0551553" "chr17A" 97.826 46 1 0 2 47 14140626 14140671 2.94e-14 79.7
"SNP_FB_0551553" "chr17A" 93.182 44 3 0 1 44 29574368 29574411 1.85e-10 67.1
"SNP_FB_0551553" "chr17A" 83.673 49 8 0 1 49 16388711 16388663 1.17e-06 53.6
"SNP_FB_0551553" "chr17A" 83.673 49 8 0 1 49 21835501 21835549 1.17e-06 53.6
"SNP_FB_0551553" "chr17A" 79.592 49 10 0 1 49 20002469 20002421 0.000606 44.6
"SNP_FB_0551553" "chr7A" 95.833 48 2 0 2 49 10220376 10220329 2.94e-14 78.8
"SNP_FB_0551553" "chr7A" 93.75 48 2 1 1 47 4986433 4986386 1.52e-11 70.7
"SNP_FB_0551553" "chr7A" 89.796 49 5 0 1 49 16759818 16759866 1.85e-10 67.1
"SNP_FB_0551553" "chr7A" 85.714 49 7 0 1 49 16923914 16923962 9.6e-08 58.1
"SNP_FB_0551553" "chr7A" 88.372 43 5 0 5 47 14106792 14106750 3.35e-07 56.3
"SNP_FB_0551553" "chr7A" 83.673 49 8 0 1 49 212354 212306 1.17e-06 53.6
"SNP_FB_0551553" "chr7A" 83.673 49 8 0 1 49 10266979 10267027 1.17e-06 53.6
"SNP_FB_0551553" "chr7A" 85.366 41 6 0 7 47 12311712 12311752 4.97e-05 48.2
"SNP_FB_0551553" "chr7A" 79.592 49 10 0 1 49 3076870 3076822 0.000606 44.6
"SNP_FB_0551553" "chr7A" 95 20 1 0 13 32 31754927 31754946 3.8 32.8
"SNP_FB_0551553" "chr7A" 95 20 1 0 13 32 31765868 31765887 3.8 32.8
"SNP_FB_0551553" "chr7A" 100 17 0 0 27 43 6334049 6334065 3.8 31.9
"SNP_FB_0551553" "chr13A" 95.745 47 2 0 1 47 23119870 23119824 1.02e-13 77
"SNP_FB_0551553" "chr13A" 95.745 47 2 0 1 47 23130839 23130793 1.02e-13 77
"SNP_FB_0551553" "chr13A" 93.878 49 3 0 1 49 41315210 41315162 3.58e-13 76.1
"SNP_FB_0551553" "chr13A" 93.878 49 3 0 1 49 41328211 41328163 3.58e-13 76.1
"SNP_FB_0551553" "chr13A" 93.878 49 3 0 1 49 43560182 43560134 3.58e-13 76.1
"SNP_FB_0551553" "chr13A" 91.837 49 4 0 1 49 26417848 26417896 4.36e-12 71.6
"SNP_FB_0551553" "chr13A" 95.238 42 2 0 1 42 24260171 24260212 5.31e-11 68
"SNP_FB_0551553" "chr13A" 89.796 49 5 0 1 49 29946149 29946101 1.85e-10 67.1
"SNP_FB_0551553" "chr13A" 89.796 49 5 0 1 49 29958432 29958384 1.85e-10 67.1
"SNP_FB_0551553" "chr13A" 89.796 49 5 0 1 49 39983713 39983665 1.85e-10 67.1
"SNP_FB_0551553" "chr13A" 91.304 46 4 0 4 49 24426798 24426843 1.85e-10 66.2
"SNP_FB_0551553" "chr13A" 92.857 42 3 0 1 42 13857497 13857456 2.26e-09 63.5
"SNP_FB_0551553" "chr13A" 92.857 42 3 0 1 42 13870454 13870413 2.26e-09 63.5
"SNP_FB_0551553" "chr13A" 92.857 42 3 0 1 42 13882369 13882328 2.26e-09 63.5
"SNP_FB_0551553" "chr13A" 87.755 49 6 0 1 49 12480377 12480425 2.26e-09 62.6
"SNP_FB_0551553" "chr13A" 87.755 49 6 0 1 49 22369450 22369498 2.26e-09 62.6
"SNP_FB_0551553" "chr13A" 87.755 49 6 0 1 49 34330329 34330281 2.26e-09 62.6
"SNP_FB_0551553" "chr13A" 92.683 41 3 0 2 42 23097667 23097707 7.88e-09 61.7
"SNP_FB_0551553" "chr13A" 90.698 43 4 0 7 49 30999712 30999754 7.88e-09 60.8
"SNP_FB_0551553" "chr13A" 88.636 44 5 0 1 44 25663963 25663920 9.6e-08 58.1
"SNP_FB_0551553" "chr13A" 100 31 0 0 1 31 23085209 23085239 9.6e-08 57.2
"SNP_FB_0551553" "chr13A" 88.372 43 5 0 7 49 30038196 30038154 3.35e-07 56.3
"SNP_FB_0551553" "chr13A" 85.417 48 7 0 2 49 33398140 33398187 3.35e-07 56.3
"SNP_FB_0551553" "chr13A" 88.372 43 5 0 7 49 44160361 44160319 3.35e-07 56.3
"SNP_FB_0551553" "chr13A" 88.372 43 5 0 7 49 44172105 44172063 3.35e-07 56.3
"SNP_FB_0551553" "chr13A" 88.095 42 5 0 2 43 19328700 19328741 1.17e-06 54.5
"SNP_FB_0551553" "chr13A" 83.673 49 8 0 1 49 37993711 37993663 1.17e-06 53.6
"SNP_FB_0551553" "chr13A" 82.927 41 7 0 7 47 24402249 24402209 0.002 43.7
"SNP_FB_0551553" "chr11A" 93.75 48 3 0 2 49 36765482 36765529 1.25e-12 74.3
"SNP_FB_0551553" "chr11A" 95.556 45 2 0 5 49 22005788 22005744 1.25e-12 73.4
"SNP_FB_0551553" "chr11A" 91.837 49 4 0 1 49 14971390 14971342 4.36e-12 71.6
"SNP_FB_0551553" "chr11A" 91.837 49 4 0 1 49 22801588 22801540 4.36e-12 71.6
"SNP_FB_0551553" "chr11A" 93.478 46 3 0 4 49 16949906 16949951 1.52e-11 70.7
"SNP_FB_0551553" "chr11A" 89.796 49 5 0 1 49 17519682 17519730 1.85e-10 67.1
"SNP_FB_0551553" "chr11A" 89.796 49 5 0 1 49 17871665 17871617 1.85e-10 67.1
"SNP_FB_0551553" "chr11A" 89.583 48 5 0 2 49 36183810 36183857 6.47e-10 65.3
"SNP_FB_0551553" "chr11A" 87.755 49 6 0 1 49 18890501 18890453 2.26e-09 62.6
"SNP_FB_0551553" "chr11A" 87.755 49 6 0 1 49 20940423 20940375 2.26e-09 62.6
"SNP_FB_0551553" "chr11A" 87.755 49 6 0 1 49 28230955 28231003 2.26e-09 62.6
"SNP_FB_0551553" "chr11A" 87.234 47 6 0 3 49 30447486 30447532 2.75e-08 59
"SNP_FB_0551553" "chr11A" 88.372 43 5 0 7 49 21948427 21948469 3.35e-07 56.3
"SNP_FB_0551553" "chr11A" 85.714 49 6 1 1 49 21507854 21507901 1.17e-06 54.5
"SNP_FB_0551553" "chr11A" 85.106 47 7 0 1 47 29531782 29531828 1.17e-06 54.5
"SNP_FB_0551553" "chr11A" 77.778 45 10 0 1 45 34099807 34099851 0.09 37.4
"SNP_FB_0551553" "chr11A" 82.353 34 6 0 2 35 14902377 14902410 0.31 35.6
"SNP_FB_0551553" "chr6A" 97.619 42 1 0 1 42 452912 452871 4.36e-12 72.5
"SNP_FB_0551553" "chr6A" 97.619 42 1 0 1 42 8986651 8986610 4.36e-12 72.5
"SNP_FB_0551553" "chr6A" 91.837 49 4 0 1 49 28202106 28202154 4.36e-12 71.6
"SNP_FB_0551553" "chr6A" 91.489 47 4 0 1 47 13738951 13738997 5.31e-11 68
"SNP_FB_0551553" "chr6A" 89.796 49 5 0 1 49 5417402 5417450 1.85e-10 67.1
"SNP_FB_0551553" "chr6A" 89.796 49 5 0 1 49 9025340 9025292 1.85e-10 67.1
"SNP_FB_0551553" "chr6A" 91.111 45 4 0 5 49 12884595 12884551 6.47e-10 64.4
"SNP_FB_0551553" "chr6A" 90.698 43 4 0 7 49 25059006 25059048 7.88e-09 60.8
"SNP_FB_0551553" "chr6A" 92.105 38 3 0 5 42 13506043 13506006 3.35e-07 56.3
"SNP_FB_0551553" "chr3A" 91.837 49 4 0 1 49 18177956 18178004 4.36e-12 71.6
"SNP_FB_0551553" "chr3A" 89.796 49 5 0 1 49 13721758 13721806 1.85e-10 67.1
"SNP_FB_0551553" "chr3A" 85.714 49 7 0 1 49 11485182 11485230 9.6e-08 58.1
"SNP_FB_0551553" "chr3A" 85.714 49 7 0 1 49 13211647 13211599 9.6e-08 58.1
"SNP_FB_0551553" "chr3A" 85.714 49 7 0 1 49 13222561 13222513 9.6e-08 58.1
"SNP_FB_0551553" "chr3A" 86.667 45 6 0 5 49 17187869 17187825 3.35e-07 55.4
"SNP_FB_0551553" "chr3A" 83.721 43 7 0 7 49 15452801 15452843 0.000174 47.3
"SNP_FB_0551553" "chr3A" 100 17 0 0 4 20 26252699 26252683 3.8 31.9
"SNP_FB_0551553" "chr3A" 100 17 0 0 4 20 26264646 26264630 3.8 31.9
"SNP_FB_0551553" "chr5A" 91.837 49 4 0 1 49 12615748 12615700 4.36e-12 71.6
"SNP_FB_0551553" "chr5A" 97.561 41 1 0 5 45 20111557 20111517 1.52e-11 70.7
"SNP_FB_0551553" "chr5A" 97.561 41 1 0 5 45 20122893 20122853 1.52e-11 70.7
"SNP_FB_0551553" "chr5A" 89.796 49 5 0 1 49 14357423 14357471 1.85e-10 67.1
"SNP_FB_0551553" "chr5A" 89.796 49 5 0 1 49 14371065 14371113 1.85e-10 67.1
"SNP_FB_0551553" "chr5A" 89.796 49 5 0 1 49 17315865 17315817 1.85e-10 67.1
"SNP_FB_0551553" "chr5A" 87.755 49 6 0 1 49 18886974 18886926 2.26e-09 62.6
"SNP_FB_0551553" "chr5A" 87.5 48 6 0 2 49 18455337 18455384 7.88e-09 60.8
"SNP_FB_0551553" "chr5A" 85.714 49 7 0 1 49 15147898 15147850 9.6e-08 58.1
"SNP_FB_0551553" "chr5A" 85.106 47 7 0 1 47 30183505 30183551 1.17e-06 54.5
"SNP_FB_0551553" "chr5A" 87.805 41 5 0 7 47 15679470 15679430 4.08e-06 52.7
"SNP_FB_0551553" "chr5A" 87.805 41 5 0 7 47 15693144 15693104 4.08e-06 52.7
"SNP_FB_0551553" "chr5A" 89.474 38 4 0 8 45 33727467 33727504 4.08e-06 51.8
"SNP_FB_0551553" "chr5A" 83.673 49 7 1 1 49 19171434 19171481 1.42e-05 50
"SNP_FB_0551553" "chr5A" 85.366 41 6 0 7 47 6857702 6857662 4.97e-05 48.2
"SNP_FB_0551553" "chr5A" 88.889 36 4 0 7 42 22450708 22450673 4.97e-05 48.2
"SNP_FB_0551553" "chr5A" 100 17 0 0 23 39 9043723 9043739 3.8 31.9
"SNP_FB_0551553" "chr8A" 91.837 49 4 0 1 49 7754878 7754830 4.36e-12 71.6
"SNP_FB_0551553" "chr8A" 91.837 49 4 0 1 49 7767481 7767433 4.36e-12 71.6
"SNP_FB_0551553" "chr8A" 89.583 48 5 0 2 49 18747879 18747926 6.47e-10 65.3
"SNP_FB_0551553" "chr8A" 89.583 48 5 0 2 49 18758994 18759041 6.47e-10 65.3
"SNP_FB_0551553" "chr8A" 89.583 48 5 0 2 49 23449463 23449416 6.47e-10 65.3
"SNP_FB_0551553" "chr8A" 87.234 47 6 0 2 48 13655223 13655177 2.75e-08 59
"SNP_FB_0551553" "chr8A" 85.714 49 7 0 1 49 13637599 13637551 9.6e-08 58.1
"SNP_FB_0551553" "chr8A" 88.372 43 5 0 7 49 12011656 12011614 3.35e-07 56.3
"SNP_FB_0551553" "chr8A" 83.673 49 8 0 1 49 11058370 11058322 1.17e-06 53.6
"SNP_FB_0551553" "chr8A" 79.592 49 10 0 1 49 25868225 25868273 0.000606 44.6
"SNP_FB_0551553" "chr8A" 90.909 22 2 0 19 40 6318563 6318542 3.8 31.9
"SNP_FB_0551553" "chr8A" 90.909 22 2 0 19 40 6329235 6329214 3.8 31.9
"SNP_FB_0551553" "chr9A" 91.837 49 4 0 1 49 24073279 24073327 4.36e-12 71.6
"SNP_FB_0551553" "chr9A" 91.837 49 4 0 1 49 26978072 26978120 4.36e-12 71.6
"SNP_FB_0551553" "chr9A" 89.583 48 5 0 2 49 16773831 16773784 6.47e-10 65.3
"SNP_FB_0551553" "chr9A" 89.583 48 5 0 2 49 17191954 17191907 6.47e-10 65.3
"SNP_FB_0551553" "chr9A" 85.714 49 7 0 1 49 35996543 35996495 9.6e-08 58.1
"SNP_FB_0551553" "chr9A" 83.673 49 8 0 1 49 28734974 28735022 1.17e-06 53.6
"SNP_FB_0551553" "chr9A" 87.805 41 5 0 7 47 27117083 27117123 4.08e-06 52.7
"SNP_FB_0551553" "chr9A" 83.673 49 7 1 1 49 24335176 24335223 1.42e-05 50
"SNP_FB_0551553" "chr9A" 81.633 49 9 0 1 49 15285439 15285391 4.97e-05 49.1
"SNP_FB_0551553" "chr9A" 80.435 46 9 0 4 49 21280551 21280506 0.002 43.7
"SNP_FB_0551553" "chr9A" 84.375 32 5 0 18 49 26449298 26449329 0.31 36.5
"SNP_FB_0551553" "chr9A" 85.714 28 4 0 8 35 35573947 35573920 1.1 33.7
"SNP_FB_0551553" "chr12A" 91.837 49 4 0 1 49 7662744 7662696 4.36e-12 71.6
"SNP_FB_0551553" "chr12A" 89.796 49 5 0 1 49 18834256 18834304 1.85e-10 67.1
"SNP_FB_0551553" "chr12A" 90.909 22 2 0 8 29 7356510 7356531 3.8 31.9
"SNP_FB_0551553" "chr15A" 91.837 49 4 0 1 49 33956872 33956920 4.36e-12 71.6
"SNP_FB_0551553" "chr15A" 91.111 45 4 0 5 49 44026141 44026097 6.47e-10 64.4
"SNP_FB_0551553" "chr15A" 89.362 47 5 0 1 47 33235566 33235612 2.26e-09 63.5
"SNP_FB_0551553" "chr15A" 89.362 47 5 0 1 47 33248055 33248101 2.26e-09 63.5
"SNP_FB_0551553" "chr15A" 87.755 49 6 0 1 49 26559792 26559744 2.26e-09 62.6
"SNP_FB_0551553" "chr15A" 87.755 49 6 0 1 49 39567635 39567683 2.26e-09 62.6
"SNP_FB_0551553" "chr15A" 87.755 49 6 0 1 49 57127948 57127996 2.26e-09 62.6
"SNP_FB_0551553" "chr15A" 85.714 49 7 0 1 49 31753123 31753171 9.6e-08 58.1
"SNP_FB_0551553" "chr15A" 85.714 49 7 0 1 49 36179804 36179756 9.6e-08 58.1
"SNP_FB_0551553" "chr15A" 86.957 46 6 0 4 49 44907593 44907548 9.6e-08 57.2
"SNP_FB_0551553" "chr15A" 88.095 42 5 0 1 42 47622849 47622890 1.17e-06 54.5
"SNP_FB_0551553" "chr15A" 83.673 49 8 0 1 49 46275067 46275019 1.17e-06 53.6
"SNP_FB_0551553" "chr15A" 81.633 49 9 0 1 49 47637096 47637144 4.97e-05 49.1
"SNP_FB_0551553" "chr15A" 84.211 38 6 0 12 49 44048624 44048661 0.002 42.8
"SNP_FB_0551553" "chr2A" 91.667 48 4 0 2 49 27821949 27821996 1.52e-11 69.8
"SNP_FB_0551553" "chr2A" 91.667 48 4 0 2 49 29462498 29462451 1.52e-11 69.8
"SNP_FB_0551553" "chr2A" 95.122 41 2 0 1 41 26201434 26201474 1.85e-10 66.2
"SNP_FB_0551553" "chr2A" 89.583 48 5 0 2 49 24051593 24051640 6.47e-10 65.3
"SNP_FB_0551553" "chr2A" 89.13 46 5 0 4 49 19267061 19267106 7.88e-09 61.7
"SNP_FB_0551553" "chr2A" 90.476 42 4 0 1 42 22473923 22473964 2.75e-08 59
"SNP_FB_0551553" "chr2A" 90.244 41 4 0 1 41 23422144 23422104 9.6e-08 57.2
"SNP_FB_0551553" "chr2A" 86.667 45 6 0 5 49 19801841 19801885 3.35e-07 55.4
"SNP_FB_0551553" "chr2A" 85.366 41 6 0 7 47 25422542 25422502 4.97e-05 48.2
"SNP_FB_0551553" "chr2A" 85.366 41 6 0 7 47 37265160 37265120 4.97e-05 48.2
"SNP_FB_0551553" "chr2A" 83.721 43 7 0 7 49 29221067 29221025 0.000174 47.3
"SNP_FB_0551553" "chr2A" 79.592 49 10 0 1 49 22003271 22003223 0.000606 44.6
"SNP_FB_0551553" "chr2A" 95.238 21 1 0 2 22 6606822 6606842 1.1 34.6
"SNP_FB_0551553" "chr4A" 95.238 42 2 0 1 42 14617100 14617059 5.31e-11 68
"SNP_FB_0551553" "chr4A" 93.182 44 3 0 6 49 9220616 9220573 1.85e-10 67.1
"SNP_FB_0551553" "chr4A" 91.304 46 4 0 4 49 11340726 11340681 1.85e-10 66.2
"SNP_FB_0551553" "chr4A" 86.957 46 6 0 4 49 20905002 20905047 9.6e-08 57.2
"SNP_FB_0551553" "chr4A" 83.333 48 8 0 2 49 2075564 2075517 4.08e-06 51.8
"SNP_FB_0551553" "chr4A" 85.714 42 6 0 8 49 11481669 11481628 1.42e-05 50
"SNP_FB_0551553" "chr4A" 88.889 36 4 0 7 42 8521859 8521894 4.97e-05 48.2
"SNP_FB_0551553" "chr4A" 88.889 36 4 0 7 42 8532541 8532576 4.97e-05 48.2
"SNP_FB_0551553" "chr4A" 81.395 43 8 0 7 49 10906604 10906646 0.002 42.8
"SNP_FB_0551553" "chr4A" 83.333 36 6 0 4 39 28938934 28938899 0.026 39.2
"SNP_FB_0551555" "chr10A" 100 50 0 0 1 50 18454933 18454982 4.65e-18 91.5
"SNP_FB_0551555" "chr10A" 86 50 7 0 1 50 15941001 15940952 2.75e-08 59.9
"SNP_FB_0551555" "chr10A" 86 50 7 0 1 50 15953361 15953312 2.75e-08 59.9
"SNP_FB_0551555" "chr10A" 86 50 7 0 1 50 28032555 28032604 2.75e-08 59.9
"SNP_FB_0551555" "chr10A" 84 50 8 0 1 50 27580141 27580092 3.35e-07 55.4
"SNP_FB_0551555" "chr10A" 84 50 8 0 1 50 29592127 29592078 3.35e-07 55.4
"SNP_FB_0551555" "chr10A" 84 50 8 0 1 50 37695326 37695277 3.35e-07 55.4
"SNP_FB_0551555" "chr10A" 84.783 46 7 0 1 46 18792428 18792383 4.08e-06 52.7
"SNP_FB_0551555" "chr10A" 84.783 46 7 0 1 46 18804535 18804490 4.08e-06 52.7
"SNP_FB_0551555" "chr10A" 84.783 46 7 0 5 50 29215838 29215883 4.08e-06 52.7
"SNP_FB_0551555" "chr10A" 84.783 46 7 0 5 50 40807517 40807562 4.08e-06 52.7
"SNP_FB_0551555" "chr10A" 89.474 38 4 0 13 50 5718492 5718455 4.08e-06 51.8
"SNP_FB_0551555" "chr10A" 83.333 48 8 0 3 50 23922342 23922295 4.08e-06 51.8
"SNP_FB_0551555" "chr10A" 83.333 48 8 0 3 50 23943638 23943591 4.08e-06 51.8
"SNP_FB_0551555" "chr10A" 82 50 9 0 1 50 10701757 10701806 1.42e-05 50.9
"SNP_FB_0551555" "chr10A" 82 50 9 0 1 50 28396768 28396719 1.42e-05 50.9
"SNP_FB_0551555" "chr10A" 82.609 46 8 0 3 48 1168625 1168580 4.97e-05 48.2
"SNP_FB_0551555" "chr10A" 81.25 48 9 0 3 50 18684385 18684432 0.000174 47.3
"SNP_FB_0551555" "chr10A" 80.435 46 9 0 5 50 37798049 37798094 0.002 43.7
"SNP_FB_0551555" "chr10A" 91.667 24 2 0 10 33 12997150 12997127 0.31 35.6
"SNP_FB_0551555" "chr1A" 92 50 4 0 1 50 2627480 2627431 1.25e-12 73.4
"SNP_FB_0551555" "chr1A" 89.583 48 5 0 1 48 524210 524163 6.47e-10 65.3
"SNP_FB_0551555" "chr1A" 88 50 6 0 1 50 8861062 8861013 6.47e-10 64.4
"SNP_FB_0551555" "chr1A" 88 50 6 0 1 50 8926283 8926332 6.47e-10 64.4
"SNP_FB_0551555" "chr1A" 86 50 7 0 1 50 3404601 3404552 2.75e-08 59.9
"SNP_FB_0551555" "chr1A" 86 50 7 0 1 50 3457059 3457010 2.75e-08 59.9
"SNP_FB_0551555" "chr1A" 86.957 46 6 0 5 50 9281095 9281050 9.6e-08 57.2
"SNP_FB_0551555" "chr1A" 86.957 46 6 0 5 50 9292274 9292229 9.6e-08 57.2
"SNP_FB_0551555" "chr1A" 86.957 46 6 0 5 50 15971646 15971601 9.6e-08 57.2
"SNP_FB_0551555" "chr1A" 86.957 46 6 0 5 50 15980439 15980394 9.6e-08 57.2
"SNP_FB_0551555" "chr1A" 84 50 8 0 1 50 14650811 14650762 3.35e-07 55.4
"SNP_FB_0551555" "chr1A" 84 50 8 0 1 50 23484107 23484156 3.35e-07 55.4
"SNP_FB_0551555" "chr1A" 84 50 8 0 1 50 23495940 23495989 3.35e-07 55.4
"SNP_FB_0551555" "chr1A" 84 50 8 0 1 50 26290649 26290600 3.35e-07 55.4
"SNP_FB_0551555" "chr1A" 82 50 9 0 1 50 8349118 8349069 1.42e-05 50.9
"SNP_FB_0551555" "chr1A" 82 50 9 0 1 50 8360202 8360153 1.42e-05 50.9
"SNP_FB_0551555" "chr1A" 82 50 9 0 1 50 14020414 14020463 1.42e-05 50.9
"SNP_FB_0551555" "chr1A" 82 50 9 0 1 50 17370231 17370182 1.42e-05 50.9
"SNP_FB_0551555" "chr1A" 82.979 47 8 0 3 49 2790740 2790694 1.42e-05 50
"SNP_FB_0551555" "chr1A" 82.979 47 8 0 3 49 2803843 2803797 1.42e-05 50
"SNP_FB_0551555" "chr1A" 82.609 46 8 0 5 50 10344581 10344626 4.97e-05 48.2
"SNP_FB_0551555" "chr1A" 82.609 46 8 0 3 48 19439437 19439482 4.97e-05 48.2
"SNP_FB_0551555" "chr1A" 81.25 48 9 0 3 50 18972776 18972729 0.000174 47.3
"SNP_FB_0551555" "chr1A" 81.25 48 9 0 3 50 18983326 18983279 0.000174 47.3
"SNP_FB_0551555" "chr1A" 80 50 10 0 1 50 6128518 6128469 0.000174 46.4
"SNP_FB_0551555" "chr1A" 79.592 49 10 0 1 49 19057094 19057142 0.000606 44.6
"SNP_FB_0551555" "chr1A" 78 50 11 0 1 50 5889088 5889039 0.007 41.9
"SNP_FB_0551555" "chr1A" 87.5 32 4 0 3 34 5893873 5893904 0.007 41
"SNP_FB_0551555" "chr1A" 75 48 12 0 3 50 379780 379733 1.1 33.7
"SNP_FB_0551555" "chr1A" 88 25 3 0 8 32 29115900 29115876 3.8 32.8
"SNP_FB_0551555" "chr16A" 92 50 4 0 1 50 12290336 12290287 1.25e-12 73.4
"SNP_FB_0551555" "chr16A" 88 50 6 0 1 50 31289145 31289096 6.47e-10 64.4
"SNP_FB_0551555" "chr16A" 88 50 6 0 1 50 41187312 41187361 6.47e-10 64.4
"SNP_FB_0551555" "chr16A" 86 50 7 0 1 50 16435220 16435171 2.75e-08 59.9
"SNP_FB_0551555" "chr16A" 86 50 7 0 1 50 25722133 25722182 2.75e-08 59.9
"SNP_FB_0551555" "chr16A" 86 50 7 0 1 50 34663336 34663287 2.75e-08 59.9
"SNP_FB_0551555" "chr16A" 86 50 7 0 1 50 34666689 34666640 2.75e-08 59.9
"SNP_FB_0551555" "chr16A" 86 50 7 0 1 50 35981924 35981973 2.75e-08 59.9
"SNP_FB_0551555" "chr16A" 86.957 46 6 0 5 50 27885200 27885155 9.6e-08 57.2
"SNP_FB_0551555" "chr16A" 86.957 46 6 0 5 50 28275132 28275177 9.6e-08 57.2
"SNP_FB_0551555" "chr16A" 86.957 46 6 0 5 50 36635173 36635128 9.6e-08 57.2
"SNP_FB_0551555" "chr16A" 84 50 8 0 1 50 12669713 12669664 3.35e-07 55.4
"SNP_FB_0551555" "chr16A" 84 50 8 0 1 50 19777821 19777772 3.35e-07 55.4
"SNP_FB_0551555" "chr16A" 84 50 8 0 1 50 37426732 37426781 3.35e-07 55.4
"SNP_FB_0551555" "chr16A" 84 50 8 0 1 50 40204346 40204395 3.35e-07 55.4
"SNP_FB_0551555" "chr16A" 83.673 49 8 0 2 50 19282558 19282606 1.17e-06 53.6
"SNP_FB_0551555" "chr16A" 84.783 46 7 0 5 50 28760704 28760659 4.08e-06 52.7
"SNP_FB_0551555" "chr16A" 84.783 46 7 0 5 50 41661660 41661615 4.08e-06 52.7
"SNP_FB_0551555" "chr16A" 82 50 9 0 1 50 39035527 39035478 1.42e-05 50.9
"SNP_FB_0551555" "chr16A" 82 50 9 0 1 50 40428561 40428512 1.42e-05 50.9
"SNP_FB_0551555" "chr16A" 81.25 48 9 0 3 50 31546875 31546922 0.000174 47.3
"SNP_FB_0551555" "chr16A" 81.25 48 9 0 3 50 31591424 31591471 0.000174 47.3
"SNP_FB_0551555" "chr16A" 81.25 48 9 0 3 50 33164598 33164551 0.000174 47.3
"SNP_FB_0551555" "chr16A" 81.25 48 9 0 3 50 37589965 37589918 0.000174 47.3
"SNP_FB_0551555" "chr16A" 79.592 49 10 0 1 49 40494248 40494296 0.000606 44.6
"SNP_FB_0551555" "chr16A" 79.167 48 10 0 3 50 31445123 31445170 0.002 42.8
"SNP_FB_0551555" "chr16A" 79.167 48 10 0 3 50 33848082 33848035 0.002 42.8
"SNP_FB_0551555" "chr16A" 81.633 49 7 2 3 50 28711871 28711824 0.007 41.9
"SNP_FB_0551555" "chr16A" 77.551 49 11 0 1 49 23937681 23937633 0.026 40.1
"SNP_FB_0551555" "chr16A" 77.551 49 11 0 1 49 23948191 23948143 0.026 40.1
"SNP_FB_0551555" "chr16A" 78 50 10 1 1 50 15914722 15914770 0.09 38.3
"SNP_FB_0551555" "chr16A" 95 20 1 0 9 28 451015 450996 3.8 32.8
"SNP_FB_0551555" "chr16A" 95 20 1 0 9 28 462651 462632 3.8 32.8
"SNP_FB_0551555" "chr15A" 97.561 41 1 0 1 41 31752731 31752771 1.52e-11 70.7
"SNP_FB_0551555" "chr15A" 91.667 48 4 0 1 48 46275459 46275412 1.52e-11 69.8
"SNP_FB_0551555" "chr15A" 90 50 5 0 1 50 37811401 37811450 5.31e-11 68.9
"SNP_FB_0551555" "chr15A" 90 50 5 0 1 50 52520125 52520076 5.31e-11 68.9
"SNP_FB_0551555" "chr15A" 89.583 48 5 0 1 48 26560183 26560136 6.47e-10 65.3
"SNP_FB_0551555" "chr15A" 86 50 7 0 1 50 5846082 5846131 2.75e-08 59.9
"SNP_FB_0551555" "chr15A" 86 50 7 0 1 50 12261455 12261504 2.75e-08 59.9
"SNP_FB_0551555" "chr15A" 86 50 7 0 1 50 13134860 13134909 2.75e-08 59.9
"SNP_FB_0551555" "chr15A" 86 50 7 0 1 50 19792197 19792148 2.75e-08 59.9
"SNP_FB_0551555" "chr15A" 86 50 7 0 1 50 19804336 19804287 2.75e-08 59.9
"SNP_FB_0551555" "chr15A" 86 50 7 0 1 50 28801617 28801568 2.75e-08 59.9
"SNP_FB_0551555" "chr15A" 86 50 7 0 1 50 36181183 36181134 2.75e-08 59.9
"SNP_FB_0551555" "chr15A" 85.714 49 7 0 2 50 44907988 44907940 9.6e-08 58.1
"SNP_FB_0551555" "chr15A" 86.957 46 6 0 3 48 35511604 35511649 9.6e-08 57.2
"SNP_FB_0551555" "chr15A" 84 50 8 0 1 50 5410622 5410671 3.35e-07 55.4
"SNP_FB_0551555" "chr15A" 84 50 8 0 1 50 25892806 25892757 3.35e-07 55.4
"SNP_FB_0551555" "chr15A" 84 50 8 0 1 50 33956491 33956540 3.35e-07 55.4
"SNP_FB_0551555" "chr15A" 84 50 8 0 1 50 40302002 40302051 3.35e-07 55.4
"SNP_FB_0551555" "chr15A" 85.106 47 7 0 1 47 44026528 44026482 1.17e-06 54.5
"SNP_FB_0551555" "chr15A" 83.333 48 8 0 1 48 24384843 24384890 4.08e-06 51.8
"SNP_FB_0551555" "chr15A" 83.333 48 8 0 1 48 24396672 24396719 4.08e-06 51.8
"SNP_FB_0551555" "chr15A" 82 50 9 0 1 50 47622457 47622506 1.42e-05 50.9
"SNP_FB_0551555" "chr15A" 82 50 9 0 1 50 47636704 47636753 1.42e-05 50.9
"SNP_FB_0551555" "chr15A" 81.633 49 9 0 1 49 37435918 37435870 4.97e-05 49.1
"SNP_FB_0551555" "chr15A" 81.633 49 9 0 1 49 37444099 37444051 4.97e-05 49.1
"SNP_FB_0551555" "chr15A" 81.25 48 9 0 3 50 28687127 28687080 0.000174 47.3
"SNP_FB_0551555" "chr15A" 81.25 48 9 0 3 50 55948541 55948494 0.000174 47.3
"SNP_FB_0551555" "chr15A" 85 40 6 0 11 50 33235187 33235226 0.000174 46.4
"SNP_FB_0551555" "chr15A" 85 40 6 0 11 50 33247676 33247715 0.000174 46.4
"SNP_FB_0551555" "chr15A" 80 50 10 0 1 50 43435538 43435587 0.000174 46.4
"SNP_FB_0551555" "chr15A" 85.714 35 5 0 15 49 53269301 53269335 0.007 41.9
"SNP_FB_0551555" "chr15A" 75.51 49 12 0 1 49 28909573 28909525 0.31 35.6
"SNP_FB_0551555" "chr15A" 91.667 24 2 0 10 33 28943602 28943625 0.31 35.6
"SNP_FB_0551555" "chr8A" 90 50 5 0 1 50 6449930 6449979 5.31e-11 68.9
"SNP_FB_0551555" "chr8A" 90 50 5 0 1 50 7755269 7755220 5.31e-11 68.9
"SNP_FB_0551555" "chr8A" 90 50 5 0 1 50 7767872 7767823 5.31e-11 68.9
"SNP_FB_0551555" "chr8A" 88 50 6 0 1 50 463058 463009 6.47e-10 64.4
"SNP_FB_0551555" "chr8A" 88 50 6 0 1 50 11058763 11058714 6.47e-10 64.4
"SNP_FB_0551555" "chr8A" 87.5 48 6 0 3 50 463117 463164 7.88e-09 60.8
"SNP_FB_0551555" "chr8A" 86 50 7 0 1 50 18747487 18747536 2.75e-08 59.9
"SNP_FB_0551555" "chr8A" 86 50 7 0 1 50 18758602 18758651 2.75e-08 59.9
"SNP_FB_0551555" "chr8A" 86 50 7 0 1 50 24597293 24597244 2.75e-08 59.9
"SNP_FB_0551555" "chr8A" 86 50 7 0 1 50 24610550 24610501 2.75e-08 59.9
"SNP_FB_0551555" "chr8A" 88.636 44 5 0 3 46 13342934 13342891 9.6e-08 58.1
"SNP_FB_0551555" "chr8A" 86.957 46 6 0 5 50 12297273 12297228 9.6e-08 57.2
"SNP_FB_0551555" "chr8A" 86.957 46 6 0 5 50 16874287 16874332 9.6e-08 57.2
"SNP_FB_0551555" "chr8A" 86.957 46 6 0 5 50 27385912 27385867 9.6e-08 57.2
"SNP_FB_0551555" "chr8A" 86.957 46 6 0 5 50 28946234 28946279 9.6e-08 57.2
"SNP_FB_0551555" "chr8A" 84 50 8 0 1 50 3324105 3324056 3.35e-07 55.4
"SNP_FB_0551555" "chr8A" 84 50 8 0 1 50 5921021 5921070 3.35e-07 55.4
"SNP_FB_0551555" "chr8A" 84 50 8 0 1 50 5934085 5934134 3.35e-07 55.4
"SNP_FB_0551555" "chr8A" 84 50 8 0 1 50 13637991 13637942 3.35e-07 55.4
"SNP_FB_0551555" "chr8A" 84 50 8 0 1 50 13655616 13655567 3.35e-07 55.4
"SNP_FB_0551555" "chr8A" 83.333 48 8 0 3 50 17044778 17044825 4.08e-06 51.8
"SNP_FB_0551555" "chr8A" 83.333 48 8 0 3 50 17132307 17132354 4.08e-06 51.8
"SNP_FB_0551555" "chr8A" 83.333 48 8 0 3 50 21222354 21222307 4.08e-06 51.8
"SNP_FB_0551555" "chr8A" 82 50 9 0 1 50 11505337 11505288 1.42e-05 50.9
"SNP_FB_0551555" "chr8A" 80 50 10 0 1 50 26845049 26845098 0.000174 46.4
"SNP_FB_0551555" "chr8A" 79.592 49 10 0 1 49 8026087 8026039 0.000606 44.6
"SNP_FB_0551555" "chr8A" 79.592 49 10 0 1 49 11087422 11087374 0.000606 44.6
"SNP_FB_0551555" "chr8A" 79.592 49 10 0 1 49 12954984 12955032 0.000606 44.6
"SNP_FB_0551555" "chr8A" 79.592 49 10 0 1 49 12965575 12965623 0.000606 44.6
"SNP_FB_0551555" "chr8A" 79.167 48 10 0 3 50 21268592 21268545 0.002 42.8
"SNP_FB_0551555" "chr8A" 79.167 48 10 0 3 50 26327332 26327285 0.002 42.8
"SNP_FB_0551555" "chr8A" 83.333 36 6 0 14 49 22542337 22542302 0.026 39.2
"SNP_FB_0551555" "chr8A" 82.857 35 6 0 14 48 21152588 21152622 0.09 37.4
"SNP_FB_0551555" "chr8A" 100 17 0 0 29 45 10288825 10288809 3.8 31.9
"SNP_FB_0551555" "chr12A" 90 50 5 0 1 50 7663213 7663164 5.31e-11 68.9
"SNP_FB_0551555" "chr12A" 86.957 46 6 0 5 50 27228732 27228687 9.6e-08 57.2
"SNP_FB_0551555" "chr12A" 84 50 8 0 1 50 10209315 10209364 3.35e-07 55.4
"SNP_FB_0551555" "chr12A" 81.25 48 9 0 3 50 9306830 9306783 0.000174 47.3
"SNP_FB_0551555" "chr12A" 80 50 10 0 1 50 13681879 13681830 0.000174 46.4
"SNP_FB_0551555" "chr12A" 79.167 48 10 0 3 50 7885259 7885212 0.002 42.8
"SNP_FB_0551555" "chr12A" 79.167 48 10 0 3 50 10651692 10651739 0.002 42.8
"SNP_FB_0551555" "chr12A" 77.551 49 11 0 1 49 16905812 16905764 0.026 40.1
"SNP_FB_0551555" "chr12A" 78 50 10 1 1 50 6960412 6960364 0.09 38.3
"SNP_FB_0551555" "chr12A" 91.304 23 2 0 14 36 17125374 17125352 1.1 33.7
"SNP_FB_0551555" "chr13A" 90 50 5 0 1 50 22369058 22369107 5.31e-11 68.9
"SNP_FB_0551555" "chr13A" 88 50 6 0 1 50 15540984 15541033 6.47e-10 64.4
"SNP_FB_0551555" "chr13A" 88 50 6 0 1 50 23120241 23120192 6.47e-10 64.4
"SNP_FB_0551555" "chr13A" 88 50 6 0 1 50 23131210 23131161 6.47e-10 64.4
"SNP_FB_0551555" "chr13A" 88 50 6 0 1 50 24259779 24259828 6.47e-10 64.4
"SNP_FB_0551555" "chr13A" 88 50 6 0 1 50 26417455 26417504 6.47e-10 64.4
"SNP_FB_0551555" "chr13A" 88 50 6 0 1 50 29946532 29946483 6.47e-10 64.4
"SNP_FB_0551555" "chr13A" 88 50 6 0 1 50 29958815 29958766 6.47e-10 64.4
"SNP_FB_0551555" "chr13A" 88 50 6 0 1 50 39984060 39984011 6.47e-10 64.4
"SNP_FB_0551555" "chr13A" 88 50 6 0 1 50 43785776 43785825 6.47e-10 64.4
"SNP_FB_0551555" "chr13A" 86 50 7 0 1 50 10972766 10972717 2.75e-08 59.9
"SNP_FB_0551555" "chr13A" 86 50 7 0 1 50 10983330 10983281 2.75e-08 59.9
"SNP_FB_0551555" "chr13A" 86 50 7 0 1 50 13857889 13857840 2.75e-08 59.9
"SNP_FB_0551555" "chr13A" 86 50 7 0 1 50 13870846 13870797 2.75e-08 59.9
"SNP_FB_0551555" "chr13A" 86 50 7 0 1 50 13882761 13882712 2.75e-08 59.9
"SNP_FB_0551555" "chr13A" 86 50 7 0 1 50 17836399 17836448 2.75e-08 59.9
"SNP_FB_0551555" "chr13A" 86 50 7 0 1 50 21424971 21425020 2.75e-08 59.9
"SNP_FB_0551555" "chr13A" 86 50 7 0 1 50 24827067 24827116 2.75e-08 59.9
"SNP_FB_0551555" "chr13A" 86 50 7 0 1 50 25664354 25664305 2.75e-08 59.9
"SNP_FB_0551555" "chr13A" 86 50 7 0 1 50 42259879 42259928 2.75e-08 59.9
"SNP_FB_0551555" "chr13A" 86.957 46 6 0 5 50 16588528 16588573 9.6e-08 57.2
"SNP_FB_0551555" "chr13A" 86.957 46 6 0 5 50 42870792 42870747 9.6e-08 57.2
"SNP_FB_0551555" "chr13A" 86.957 46 6 0 5 50 42880849 42880804 9.6e-08 57.2
"SNP_FB_0551555" "chr13A" 84 50 8 0 1 50 4788416 4788367 3.35e-07 55.4
"SNP_FB_0551555" "chr13A" 84 50 8 0 1 50 7230681 7230730 3.35e-07 55.4
"SNP_FB_0551555" "chr13A" 84 50 8 0 1 50 12479985 12480034 3.35e-07 55.4
"SNP_FB_0551555" "chr13A" 84 50 8 0 1 50 22880148 22880099 3.35e-07 55.4
"SNP_FB_0551555" "chr13A" 84 50 8 0 1 50 23327425 23327376 3.35e-07 55.4
"SNP_FB_0551555" "chr13A" 90 40 4 0 11 50 24426416 24426455 3.35e-07 55.4
"SNP_FB_0551555" "chr13A" 84 50 8 0 1 50 26945597 26945646 3.35e-07 55.4
"SNP_FB_0551555" "chr13A" 84 50 8 0 1 50 27190280 27190329 3.35e-07 55.4
"SNP_FB_0551555" "chr13A" 84 50 8 0 1 50 27201653 27201702 3.35e-07 55.4
"SNP_FB_0551555" "chr13A" 84 50 8 0 1 50 36117477 36117428 3.35e-07 55.4
"SNP_FB_0551555" "chr13A" 84 50 8 0 1 50 45051349 45051300 3.35e-07 55.4
"SNP_FB_0551555" "chr13A" 84 50 8 0 1 50 46038622 46038573 3.35e-07 55.4
"SNP_FB_0551555" "chr13A" 83.333 48 8 0 3 50 42312097 42312144 4.08e-06 51.8
"SNP_FB_0551555" "chr13A" 82 50 9 0 1 50 22565887 22565936 1.42e-05 50.9
"SNP_FB_0551555" "chr13A" 81.25 48 9 0 1 48 34227387 34227434 0.000174 47.3
"SNP_FB_0551555" "chr13A" 81.25 48 9 0 3 50 39533381 39533334 0.000174 47.3
"SNP_FB_0551555" "chr13A" 80 50 10 0 1 50 36273353 36273304 0.000174 46.4
"SNP_FB_0551555" "chr13A" 80 50 10 0 1 50 43560574 43560525 0.000174 46.4
"SNP_FB_0551555" "chr13A" 80.851 47 9 0 4 50 19328324 19328370 0.000606 45.5
"SNP_FB_0551555" "chr13A" 86.667 30 4 0 21 50 41315582 41315553 0.09 37.4
"SNP_FB_0551555" "chr13A" 86.667 30 4 0 21 50 41328583 41328554 0.09 37.4
"SNP_FB_0551555" "chr13A" 100 17 0 0 13 29 15392667 15392651 3.8 31.9
"SNP_FB_0551555" "chr13A" 100 17 0 0 13 29 15404803 15404787 3.8 31.9
"SNP_FB_0551555" "chr17A" 90 50 5 0 1 50 29389402 29389451 5.31e-11 68.9
"SNP_FB_0551555" "chr17A" 88 50 6 0 1 50 29573976 29574025 6.47e-10 64.4
"SNP_FB_0551555" "chr17A" 85.417 48 7 0 1 48 14140242 14140289 3.35e-07 56.3
"SNP_FB_0551555" "chr17A" 84 50 8 0 1 50 8214454 8214405 3.35e-07 55.4
"SNP_FB_0551555" "chr17A" 84 50 8 0 1 50 24446144 24446193 3.35e-07 55.4
"SNP_FB_0551555" "chr17A" 84 50 8 0 1 50 27528712 27528761 3.35e-07 55.4
"SNP_FB_0551555" "chr17A" 84 50 8 0 1 50 32509980 32509931 3.35e-07 55.4
"SNP_FB_0551555" "chr17A" 83.333 48 8 0 3 50 6670575 6670622 4.08e-06 51.8
"SNP_FB_0551555" "chr17A" 89.474 38 4 0 13 50 20907513 20907476 4.08e-06 51.8
"SNP_FB_0551555" "chr17A" 82 50 9 0 1 50 21835140 21835189 1.42e-05 50.9
"SNP_FB_0551555" "chr17A" 82 50 9 0 1 50 29424418 29424467 1.42e-05 50.9
"SNP_FB_0551555" "chr17A" 83.673 49 7 1 1 49 26643679 26643632 1.42e-05 50
"SNP_FB_0551555" "chr17A" 81.25 48 9 0 3 50 11444142 11444095 0.000174 47.3
"SNP_FB_0551555" "chr17A" 81.25 48 9 0 3 50 16389101 16389054 0.000174 47.3
"SNP_FB_0551555" "chr17A" 80 50 10 0 1 50 14588385 14588336 0.000174 46.4
"SNP_FB_0551555" "chr17A" 80 50 10 0 1 50 14598011 14597962 0.000174 46.4
"SNP_FB_0551555" "chr17A" 86.486 37 5 0 14 50 29028501 29028537 0.000606 45.5
"SNP_FB_0551555" "chr17A" 79.592 49 10 0 1 49 20058859 20058907 0.000606 44.6
"SNP_FB_0551555" "chr4A" 89.583 48 5 0 3 50 20904610 20904657 6.47e-10 65.3
"SNP_FB_0551555" "chr4A" 88 50 6 0 1 50 15220981 15221030 6.47e-10 64.4
"SNP_FB_0551555" "chr4A" 86 50 7 0 1 50 15696673 15696624 2.75e-08 59.9
"SNP_FB_0551555" "chr4A" 86 50 7 0 1 50 20484118 20484167 2.75e-08 59.9
"SNP_FB_0551555" "chr4A" 86.957 46 6 0 5 50 644521 644476 9.6e-08 57.2
"SNP_FB_0551555" "chr4A" 86.957 46 6 0 5 50 30641851 30641896 9.6e-08 57.2
"SNP_FB_0551555" "chr4A" 86.957 46 6 0 5 50 30645172 30645217 9.6e-08 57.2
"SNP_FB_0551555" "chr4A" 84 50 8 0 1 50 2075951 2075902 3.35e-07 55.4
"SNP_FB_0551555" "chr4A" 84 50 8 0 1 50 10906206 10906255 3.35e-07 55.4
"SNP_FB_0551555" "chr4A" 84.783 46 7 0 5 50 5752467 5752512 4.08e-06 52.7
"SNP_FB_0551555" "chr4A" 81.25 48 9 0 3 50 3097285 3097238 0.000174 47.3
"SNP_FB_0551555" "chr4A" 79.592 49 10 0 1 49 12263144 12263192 0.000606 44.6
"SNP_FB_0551555" "chr4A" 78 50 11 0 1 50 15312519 15312470 0.007 41.9
"SNP_FB_0551555" "chr4A" 77.551 49 11 0 1 49 21565945 21565897 0.026 40.1
"SNP_FB_0551555" "chr4A" 77.083 48 11 0 3 50 5181000 5181047 0.09 38.3
"SNP_FB_0551555" "chr5A" 89.583 48 5 0 1 48 18454947 18454994 6.47e-10 65.3
"SNP_FB_0551555" "chr5A" 88 50 6 0 1 50 6296333 6296284 6.47e-10 64.4
"SNP_FB_0551555" "chr5A" 88 50 6 0 1 50 8206626 8206577 6.47e-10 64.4
"SNP_FB_0551555" "chr5A" 88 50 6 0 1 50 18887360 18887311 6.47e-10 64.4
"SNP_FB_0551555" "chr5A" 88 50 6 0 1 50 22451106 22451057 6.47e-10 64.4
"SNP_FB_0551555" "chr5A" 86 50 7 0 1 50 14357032 14357081 2.75e-08 59.9
"SNP_FB_0551555" "chr5A" 86 50 7 0 1 50 14370674 14370723 2.75e-08 59.9
"SNP_FB_0551555" "chr5A" 86 50 7 0 1 50 15335699 15335748 2.75e-08 59.9
"SNP_FB_0551555" "chr5A" 86.957 46 6 0 3 48 20111997 20111952 9.6e-08 57.2
"SNP_FB_0551555" "chr5A" 86.957 46 6 0 3 48 20123333 20123288 9.6e-08 57.2
"SNP_FB_0551555" "chr5A" 85.417 48 7 0 3 50 15148288 15148241 3.35e-07 56.3
"SNP_FB_0551555" "chr5A" 84 50 8 0 1 50 631941 631990 3.35e-07 55.4
"SNP_FB_0551555" "chr5A" 90 40 4 0 11 50 12616130 12616091 3.35e-07 55.4
"SNP_FB_0551555" "chr5A" 84 50 8 0 1 50 17316250 17316201 3.35e-07 55.4
"SNP_FB_0551555" "chr5A" 84 50 8 0 1 50 19171042 19171091 3.35e-07 55.4
"SNP_FB_0551555" "chr5A" 84 50 8 0 1 50 30183113 30183162 3.35e-07 55.4
"SNP_FB_0551555" "chr5A" 84 50 8 0 1 50 36405405 36405454 3.35e-07 55.4
"SNP_FB_0551555" "chr5A" 84.783 46 7 0 5 50 7779577 7779532 4.08e-06 52.7
"SNP_FB_0551555" "chr5A" 83.333 48 8 0 3 50 13567930 13567977 4.08e-06 51.8
"SNP_FB_0551555" "chr5A" 83.333 48 8 0 3 50 25574755 25574802 4.08e-06 51.8
"SNP_FB_0551555" "chr5A" 83.333 48 8 0 3 50 25585903 25585950 4.08e-06 51.8
"SNP_FB_0551555" "chr5A" 89.474 38 4 0 13 50 29682773 29682736 4.08e-06 51.8
"SNP_FB_0551555" "chr5A" 84.444 45 7 0 6 50 8634888 8634844 1.42e-05 50.9
"SNP_FB_0551555" "chr5A" 82 50 8 1 1 50 36271968 36272016 0.000174 47.3
"SNP_FB_0551555" "chr5A" 80 50 10 0 1 50 20258134 20258183 0.000174 46.4
"SNP_FB_0551555" "chr5A" 79.592 49 10 0 1 49 4371903 4371951 0.000606 44.6
"SNP_FB_0551555" "chr5A" 79.592 49 10 0 1 49 6858100 6858052 0.000606 44.6
"SNP_FB_0551555" "chr5A" 81.818 44 8 0 3 46 33727071 33727114 0.000606 44.6
"SNP_FB_0551555" "chr5A" 90.909 22 2 0 9 30 32520457 32520436 3.8 31.9
"SNP_FB_0551555" "chr11A" 89.583 48 5 0 1 48 20940814 20940767 6.47e-10 65.3
"SNP_FB_0551555" "chr11A" 88 50 6 0 1 50 22801980 22801931 6.47e-10 64.4
"SNP_FB_0551555" "chr11A" 86 50 7 0 1 50 36183427 36183476 2.75e-08 59.9
"SNP_FB_0551555" "chr11A" 86 50 7 0 1 50 42148262 42148311 2.75e-08 59.9
"SNP_FB_0551555" "chr11A" 86.957 46 6 0 5 50 28815181 28815136 9.6e-08 57.2
"SNP_FB_0551555" "chr11A" 86 50 6 1 1 50 14971778 14971730 3.35e-07 56.3
"SNP_FB_0551555" "chr11A" 84 50 8 0 1 50 18890895 18890846 3.35e-07 55.4
"SNP_FB_0551555" "chr11A" 84.783 46 7 0 5 50 20741903 20741948 4.08e-06 52.7
"SNP_FB_0551555" "chr11A" 84.783 46 7 0 5 50 32674700 32674655 4.08e-06 52.7
"SNP_FB_0551555" "chr11A" 83.333 48 8 0 1 48 17519311 17519358 4.08e-06 51.8
"SNP_FB_0551555" "chr11A" 83.333 48 8 0 3 50 37622453 37622500 4.08e-06 51.8
"SNP_FB_0551555" "chr11A" 82 50 9 0 1 50 21948029 21948078 1.42e-05 50.9
"SNP_FB_0551555" "chr11A" 82 50 9 0 1 50 30190420 30190371 1.42e-05 50.9
"SNP_FB_0551555" "chr11A" 82 50 9 0 1 50 30577370 30577419 1.42e-05 50.9
"SNP_FB_0551555" "chr11A" 81.25 48 9 0 3 50 19248784 19248831 0.000174 47.3
"SNP_FB_0551555" "chr11A" 81.25 48 9 0 3 50 27491904 27491857 0.000174 47.3
"SNP_FB_0551555" "chr11A" 79.592 49 10 0 1 49 3070735 3070783 0.000606 44.6
"SNP_FB_0551555" "chr11A" 79.592 49 10 0 1 49 3082423 3082471 0.000606 44.6
"SNP_FB_0551555" "chr11A" 80.392 51 9 1 1 50 34099414 34099464 0.000606 44.6
"SNP_FB_0551555" "chr11A" 79.592 49 10 0 1 49 34396898 34396946 0.000606 44.6
"SNP_FB_0551555" "chr11A" 80.435 46 9 0 1 46 22006155 22006110 0.002 43.7
"SNP_FB_0551555" "chr11A" 81.25 48 8 1 1 48 30447094 30447140 0.002 43.7
"SNP_FB_0551555" "chr11A" 100 17 0 0 22 38 1094133 1094149 3.8 31.9
"SNP_FB_0551555" "chr6A" 88 50 6 0 1 50 5417002 5417051 6.47e-10 64.4
"SNP_FB_0551555" "chr6A" 88 50 6 0 1 50 8987043 8986994 6.47e-10 64.4
"SNP_FB_0551555" "chr6A" 88 50 6 0 1 50 21674497 21674448 6.47e-10 64.4
"SNP_FB_0551555" "chr6A" 86 50 7 0 1 50 28201715 28201764 2.75e-08 59.9
"SNP_FB_0551555" "chr6A" 86 50 7 0 1 50 30288995 30288946 2.75e-08 59.9
"SNP_FB_0551555" "chr6A" 86 50 7 0 1 50 34267429 34267380 2.75e-08 59.9
"SNP_FB_0551555" "chr6A" 85.417 48 7 0 1 48 13738721 13738768 3.35e-07 56.3
"SNP_FB_0551555" "chr6A" 85.417 48 7 0 3 50 13785451 13785404 3.35e-07 56.3
"SNP_FB_0551555" "chr6A" 84 50 8 0 1 50 4228610 4228561 3.35e-07 55.4
"SNP_FB_0551555" "chr6A" 84 50 8 0 1 50 4240991 4240942 3.35e-07 55.4
"SNP_FB_0551555" "chr6A" 84 50 8 0 1 50 26022969 26022920 3.35e-07 55.4
"SNP_FB_0551555" "chr6A" 84 50 8 0 1 50 36777653 36777702 3.35e-07 55.4
"SNP_FB_0551555" "chr6A" 84.783 46 7 0 5 50 3150269 3150224 4.08e-06 52.7
"SNP_FB_0551555" "chr6A" 84.783 46 7 0 5 50 25959952 25959997 4.08e-06 52.7
"SNP_FB_0551555" "chr6A" 89.474 38 4 0 13 50 35434338 35434375 4.08e-06 51.8
"SNP_FB_0551555" "chr6A" 81.633 49 9 0 1 49 11984991 11984943 4.97e-05 49.1
"SNP_FB_0551555" "chr6A" 81.633 49 9 0 1 49 11993535 11993487 4.97e-05 49.1
"SNP_FB_0551555" "chr6A" 81.25 48 9 0 1 48 1738830 1738783 0.000174 47.3
"SNP_FB_0551555" "chr6A" 81.25 48 9 0 3 50 20572147 20572194 0.000174 47.3
"SNP_FB_0551555" "chr6A" 81.25 48 9 0 3 50 21193545 21193592 0.000174 47.3
"SNP_FB_0551555" "chr6A" 81.25 48 9 0 3 50 29948769 29948722 0.000174 47.3
"SNP_FB_0551555" "chr6A" 79.592 49 10 0 1 49 25077939 25077987 0.000606 44.6
"SNP_FB_0551555" "chr6A" 79.592 49 10 0 1 49 31494024 31493976 0.000606 44.6
"SNP_FB_0551555" "chr6A" 79.167 48 10 0 3 50 4516790 4516743 0.002 42.8
"SNP_FB_0551555" "chr6A" 78 50 11 0 1 50 9025730 9025681 0.007 41.9
"SNP_FB_0551555" "chr6A" 77.083 48 11 0 3 50 7163897 7163850 0.09 38.3
"SNP_FB_0551555" "chr7A" 88 50 6 0 1 50 212746 212697 6.47e-10 64.4
"SNP_FB_0551555" "chr7A" 88 50 6 0 1 50 10220769 10220720 6.47e-10 64.4
"SNP_FB_0551555" "chr7A" 88 50 6 0 1 50 15073642 15073691 6.47e-10 64.4
"SNP_FB_0551555" "chr7A" 87.5 48 6 0 3 50 26781757 26781710 7.88e-09 60.8
"SNP_FB_0551555" "chr7A" 86 50 7 0 1 50 16759426 16759475 2.75e-08 59.9
"SNP_FB_0551555" "chr7A" 86 50 7 0 1 50 18593304 18593353 2.75e-08 59.9
"SNP_FB_0551555" "chr7A" 86 50 7 0 1 50 21619035 21619084 2.75e-08 59.9
"SNP_FB_0551555" "chr7A" 84 50 8 0 1 50 9044854 9044903 3.35e-07 55.4
"SNP_FB_0551555" "chr7A" 84 50 8 0 1 50 10643968 10644017 3.35e-07 55.4
"SNP_FB_0551555" "chr7A" 84 50 8 0 1 50 16923522 16923571 3.35e-07 55.4
"SNP_FB_0551555" "chr7A" 84 50 8 0 1 50 31155126 31155077 3.35e-07 55.4
"SNP_FB_0551555" "chr7A" 82 50 9 0 1 50 13294121 13294072 1.42e-05 50.9
"SNP_FB_0551555" "chr7A" 82.609 46 8 0 5 50 3077236 3077191 4.97e-05 48.2
"SNP_FB_0551555" "chr7A" 80 50 10 0 1 50 14107116 14107067 0.000174 46.4
"SNP_FB_0551555" "chr7A" 79.592 49 10 0 1 49 9383089 9383041 0.000606 44.6
"SNP_FB_0551555" "chr7A" 77.551 49 11 0 1 49 6247256 6247208 0.026 40.1
"SNP_FB_0551555" "chr7A" 77.551 49 11 0 1 49 13746890 13746938 0.026 40.1
"SNP_FB_0551555" "chr7A" 80.556 36 7 0 14 49 10687723 10687688 1.1 34.6
"SNP_FB_0551555" "chr7A" 74 50 13 0 1 50 7091198 7091247 3.8 32.8
"SNP_FB_0551555" "chr14A" 88 50 6 0 1 50 17665158 17665109 6.47e-10 64.4
"SNP_FB_0551555" "chr14A" 87.5 48 6 0 3 50 20818417 20818370 7.88e-09 60.8
"SNP_FB_0551555" "chr14A" 86 50 7 0 1 50 1573165 1573116 2.75e-08 59.9
"SNP_FB_0551555" "chr14A" 86 50 7 0 1 50 17509076 17509027 2.75e-08 59.9
"SNP_FB_0551555" "chr14A" 86 50 7 0 1 50 24872611 24872660 2.75e-08 59.9
"SNP_FB_0551555" "chr14A" 88.636 44 5 0 1 44 9044760 9044717 9.6e-08 58.1
"SNP_FB_0551555" "chr14A" 86.957 46 6 0 5 50 12515586 12515631 9.6e-08 57.2
"SNP_FB_0551555" "chr14A" 86.957 46 6 0 5 50 21133737 21133782 9.6e-08 57.2
"SNP_FB_0551555" "chr14A" 84.783 46 7 0 5 50 18185771 18185816 4.08e-06 52.7
"SNP_FB_0551555" "chr14A" 83.333 48 8 0 3 50 8588603 8588650 4.08e-06 51.8
"SNP_FB_0551555" "chr14A" 79.592 49 10 0 1 49 15412312 15412360 0.000606 44.6
"SNP_FB_0551555" "chr14A" 79.592 49 10 0 1 49 23483677 23483629 0.000606 44.6
"SNP_FB_0551555" "chr14A" 91.304 23 2 0 12 34 4781802 4781780 1.1 33.7
"SNP_FB_0551555" "chr2A" 87.755 49 6 0 1 49 22473531 22473579 2.26e-09 62.6
"SNP_FB_0551555" "chr2A" 86 50 7 0 1 50 12176574 12176525 2.75e-08 59.9
"SNP_FB_0551555" "chr2A" 86 50 7 0 1 50 12221389 12221340 2.75e-08 59.9
"SNP_FB_0551555" "chr2A" 86 50 7 0 1 50 27821556 27821605 2.75e-08 59.9
"SNP_FB_0551555" "chr2A" 85.714 49 7 0 1 49 26201021 26201069 9.6e-08 58.1
"SNP_FB_0551555" "chr2A" 85.417 48 7 0 1 48 24992092 24992139 3.35e-07 56.3
"SNP_FB_0551555" "chr2A" 84 50 8 0 1 50 19266667 19266716 3.35e-07 55.4
"SNP_FB_0551555" "chr2A" 84 50 8 0 1 50 22066353 22066304 3.35e-07 55.4
"SNP_FB_0551555" "chr2A" 84 50 8 0 1 50 29462891 29462842 3.35e-07 55.4
"SNP_FB_0551555" "chr2A" 83.673 49 8 0 1 49 19801444 19801492 1.17e-06 53.6
"SNP_FB_0551555" "chr2A" 83.333 48 8 0 1 48 30157574 30157527 4.08e-06 51.8
"SNP_FB_0551555" "chr2A" 87.5 40 5 0 11 50 22003653 22003614 1.42e-05 50.9
"SNP_FB_0551555" "chr2A" 82.609 46 8 0 5 50 32666853 32666808 4.97e-05 48.2
"SNP_FB_0551555" "chr2A" 81.25 48 9 0 3 50 34770983 34771030 0.000174 47.3
"SNP_FB_0551555" "chr2A" 80 50 10 0 1 50 16844107 16844058 0.000174 46.4
"SNP_FB_0551555" "chr2A" 80 50 10 0 1 50 23423047 23422998 0.000174 46.4
"SNP_FB_0551555" "chr2A" 80.435 46 9 0 3 48 22285630 22285585 0.002 43.7
"SNP_FB_0551555" "chr2A" 78 50 11 0 1 50 23236805 23236756 0.007 41.9
"SNP_FB_0551555" "chr2A" 78 50 11 0 1 50 29221465 29221416 0.007 41.9
"SNP_FB_0551555" "chr2A" 77.551 49 11 0 1 49 25422940 25422892 0.026 40.1
"SNP_FB_0551555" "chr3A" 87.5 48 6 0 3 50 13572652 13572699 7.88e-09 60.8
"SNP_FB_0551555" "chr3A" 86 50 7 0 1 50 13648299 13648348 2.75e-08 59.9
"SNP_FB_0551555" "chr3A" 86 50 7 0 1 50 17188264 17188215 2.75e-08 59.9
"SNP_FB_0551555" "chr3A" 86 50 7 0 1 50 34128400 34128449 2.75e-08 59.9
"SNP_FB_0551555" "chr3A" 86 50 7 0 1 50 37337140 37337091 2.75e-08 59.9
"SNP_FB_0551555" "chr3A" 85.714 49 7 0 1 49 13721411 13721459 9.6e-08 58.1
"SNP_FB_0551555" "chr3A" 86.957 46 6 0 5 50 28622820 28622775 9.6e-08 57.2
"SNP_FB_0551555" "chr3A" 85.417 48 7 0 1 48 18177563 18177610 3.35e-07 56.3
"SNP_FB_0551555" "chr3A" 84 50 8 0 1 50 11484795 11484844 3.35e-07 55.4
"SNP_FB_0551555" "chr3A" 84 50 8 0 1 50 33597998 33598047 3.35e-07 55.4
"SNP_FB_0551555" "chr3A" 83.333 48 8 0 3 50 7815418 7815465 4.08e-06 51.8
"SNP_FB_0551555" "chr3A" 83.333 48 8 0 3 50 24001341 24001294 4.08e-06 51.8
"SNP_FB_0551555" "chr3A" 81.25 48 9 0 3 50 13705820 13705867 0.000174 47.3
"SNP_FB_0551555" "chr3A" 86.842 38 5 0 13 50 17360658 17360621 0.000174 47.3
"SNP_FB_0551555" "chr3A" 81.25 48 9 0 3 50 32003039 32002992 0.000174 47.3
"SNP_FB_0551555" "chr3A" 79.592 49 10 0 1 49 14558315 14558363 0.000606 44.6
"SNP_FB_0551555" "chr3A" 79.592 49 10 0 1 49 16467257 16467305 0.000606 44.6
"SNP_FB_0551555" "chr3A" 79.167 48 10 0 3 50 10515397 10515350 0.002 42.8
"SNP_FB_0551555" "chr3A" 79.167 48 10 0 3 50 25441458 25441411 0.002 42.8
"SNP_FB_0551555" "chr3A" 85.714 28 4 0 9 36 5969779 5969806 1.1 33.7
"SNP_FB_0551555" "chr3A" 100 17 0 0 22 38 857028 857044 3.8 31.9
"SNP_FB_0551555" "chr3A" 88.462 26 1 1 1 26 4953820 4953843 3.8 31.9
"SNP_FB_0551555" "chr9A" 87.5 48 6 0 3 50 20475551 20475504 7.88e-09 60.8
"SNP_FB_0551555" "chr9A" 86 50 7 0 1 50 16883000 16883049 2.75e-08 59.9
"SNP_FB_0551555" "chr9A" 86 50 7 0 1 50 21832991 21832942 2.75e-08 59.9
"SNP_FB_0551555" "chr9A" 86 50 7 0 1 50 21845035 21844986 2.75e-08 59.9
"SNP_FB_0551555" "chr9A" 86 50 7 0 1 50 22858254 22858205 2.75e-08 59.9
"SNP_FB_0551555" "chr9A" 84 50 8 0 1 50 19188032 19187983 3.35e-07 55.4
"SNP_FB_0551555" "chr9A" 84 50 8 0 1 50 21280944 21280895 3.35e-07 55.4
"SNP_FB_0551555" "chr9A" 84 50 8 0 1 50 28734579 28734628 3.35e-07 55.4
"SNP_FB_0551555" "chr9A" 84.783 46 7 0 5 50 22669058 22669013 4.08e-06 52.7
"SNP_FB_0551555" "chr9A" 83.333 48 8 0 3 50 35996917 35996870 4.08e-06 51.8
"SNP_FB_0551555" "chr9A" 82 50 9 0 1 50 25662961 25662912 1.42e-05 50.9
"SNP_FB_0551555" "chr9A" 81.25 48 9 0 3 50 7187622 7187669 0.000174 47.3
"SNP_FB_0551555" "chr9A" 81.25 48 9 0 3 50 20899939 20899986 0.000174 47.3
"SNP_FB_0551555" "chr9A" 80 50 10 0 1 50 19119689 19119738 0.000174 46.4
"SNP_FB_0551555" "chr9A" 79.592 49 10 0 1 49 9283554 9283506 0.000606 44.6
"SNP_FB_0551555" "chr9A" 79.592 49 10 0 1 49 26737759 26737711 0.000606 44.6
"SNP_FB_0551555" "chr9A" 79.592 49 10 0 1 49 36129161 36129113 0.000606 44.6
"SNP_FB_0551555" "chr9A" 76 50 7 1 1 50 24334789 24334833 0.09 37.4
"SNP_FB_0551555" "chr9A" 80.556 36 7 0 15 50 27116699 27116734 1.1 34.6
"SNP_FB_0551555" "chr9A" 95 20 1 0 10 29 8324256 8324275 3.8 32.8
"SNP_FB_0551556" "chr10A" 100 50 0 0 1 50 18454755 18454706 4.65e-18 91.5
"SNP_FB_0551556" "chr10A" 90 50 5 0 1 50 1168804 1168853 5.31e-11 68.9
"SNP_FB_0551556" "chr10A" 90 50 5 0 1 50 7724214 7724165 5.31e-11 68.9
"SNP_FB_0551556" "chr10A" 90 50 5 0 1 50 10701579 10701530 5.31e-11 68.9
"SNP_FB_0551556" "chr10A" 90 50 5 0 1 50 15941179 15941228 5.31e-11 68.9
"SNP_FB_0551556" "chr10A" 90 50 5 0 1 50 15953539 15953588 5.31e-11 68.9
"SNP_FB_0551556" "chr10A" 90 50 5 0 1 50 27580319 27580368 5.31e-11 68.9
"SNP_FB_0551556" "chr10A" 88 50 6 0 1 50 37695504 37695553 6.47e-10 64.4
"SNP_FB_0551556" "chr10A" 90.909 44 4 0 3 46 18684203 18684160 2.26e-09 62.6
"SNP_FB_0551556" "chr10A" 90.909 44 4 0 3 46 26171747 26171704 2.26e-09 62.6
"SNP_FB_0551556" "chr10A" 89.13 46 5 0 1 46 14006354 14006309 7.88e-09 61.7
"SNP_FB_0551556" "chr10A" 86 50 7 0 1 50 28032377 28032328 2.75e-08 59.9
"SNP_FB_0551556" "chr10A" 90.476 42 4 0 5 46 4636803 4636844 2.75e-08 59
"SNP_FB_0551556" "chr10A" 86.957 46 6 0 1 46 28396946 28396991 9.6e-08 57.2
"SNP_FB_0551556" "chr10A" 83.673 49 8 0 1 49 18792606 18792654 1.17e-06 53.6
"SNP_FB_0551556" "chr10A" 83.673 49 8 0 1 49 18804713 18804761 1.17e-06 53.6
"SNP_FB_0551556" "chr10A" 87.805 41 5 0 5 45 42641911 42641951 4.08e-06 52.7
"SNP_FB_0551556" "chr10A" 82.979 47 8 0 1 47 5718682 5718728 1.42e-05 50
"SNP_FB_0551556" "chr10A" 82.979 47 8 0 1 47 23922522 23922568 1.42e-05 50
"SNP_FB_0551556" "chr10A" 82.979 47 8 0 1 47 23943818 23943864 1.42e-05 50
"SNP_FB_0551556" "chr10A" 84.091 44 7 0 3 46 11367742 11367699 4.97e-05 49.1
"SNP_FB_0551556" "chr10A" 81.818 44 8 0 3 46 21191764 21191807 0.000606 44.6
"SNP_FB_0551556" "chr10A" 84.615 39 5 1 8 45 116385 116347 0.007 41
"SNP_FB_0551556" "chr10A" 84.615 39 5 1 8 45 158255 158217 0.007 41
"SNP_FB_0551556" "chr10A" 83.333 36 5 1 11 45 8043181 8043216 0.31 35.6
"SNP_FB_0551556" "chr10A" 100 17 0 0 13 29 39467656 39467672 3.8 31.9
"SNP_FB_0551556" "chr10A" 100 17 0 0 6 22 42840301 42840285 3.8 31.9
"SNP_FB_0551556" "chr3A" 94 50 3 0 1 50 20700776 20700727 1.02e-13 77.9
"SNP_FB_0551556" "chr3A" 92 50 4 0 1 50 4744115 4744066 1.25e-12 73.4
"SNP_FB_0551556" "chr3A" 90 50 5 0 1 50 1439255 1439206 5.31e-11 68.9
"SNP_FB_0551556" "chr3A" 90 50 5 0 1 50 22466443 22466394 5.31e-11 68.9
"SNP_FB_0551556" "chr3A" 91.304 46 4 0 1 46 37405872 37405917 1.85e-10 66.2
"SNP_FB_0551556" "chr3A" 88 50 6 0 1 50 13648121 13648072 6.47e-10 64.4
"SNP_FB_0551556" "chr3A" 88 50 6 0 1 50 22197060 22197109 6.47e-10 64.4
"SNP_FB_0551556" "chr3A" 88 50 6 0 1 50 33597820 33597771 6.47e-10 64.4
"SNP_FB_0551556" "chr3A" 88 50 6 0 1 50 34399572 34399621 6.47e-10 64.4
"SNP_FB_0551556" "chr3A" 88 50 6 0 1 50 37337318 37337367 6.47e-10 64.4
"SNP_FB_0551556" "chr3A" 87.755 49 6 0 1 49 13212216 13212264 2.26e-09 62.6
"SNP_FB_0551556" "chr3A" 87.755 49 6 0 1 49 13223130 13223178 2.26e-09 62.6
"SNP_FB_0551556" "chr3A" 87.755 49 6 0 1 49 24033502 24033550 2.26e-09 62.6
"SNP_FB_0551556" "chr3A" 89.13 46 5 0 1 46 13721233 13721188 7.88e-09 61.7
"SNP_FB_0551556" "chr3A" 87.5 48 6 0 3 50 3051077 3051030 7.88e-09 60.8
"SNP_FB_0551556" "chr3A" 90.698 43 4 0 3 45 22982276 22982318 7.88e-09 60.8
"SNP_FB_0551556" "chr3A" 86 50 7 0 1 50 12371584 12371535 2.75e-08 59.9
"SNP_FB_0551556" "chr3A" 86 50 7 0 1 50 17188442 17188491 2.75e-08 59.9
"SNP_FB_0551556" "chr3A" 86 50 7 0 1 50 34128222 34128173 2.75e-08 59.9
"SNP_FB_0551556" "chr3A" 87.234 47 6 0 1 47 13705640 13705594 2.75e-08 59
"SNP_FB_0551556" "chr3A" 90.476 42 4 0 5 46 16467075 16467034 2.75e-08 59
"SNP_FB_0551556" "chr3A" 87.234 47 6 0 1 47 25441638 25441684 2.75e-08 59
"SNP_FB_0551556" "chr3A" 86.957 46 6 0 1 46 11484617 11484572 9.6e-08 57.2
"SNP_FB_0551556" "chr3A" 88.372 43 5 0 3 45 24001523 24001565 3.35e-07 56.3
"SNP_FB_0551556" "chr3A" 85.106 47 7 0 1 47 17360848 17360894 1.17e-06 54.5
"SNP_FB_0551556" "chr3A" 83.333 48 8 0 3 50 10515579 10515626 4.08e-06 51.8
"SNP_FB_0551556" "chr3A" 84.444 45 7 0 3 47 7815236 7815192 1.42e-05 50.9
"SNP_FB_0551556" "chr3A" 84.444 45 7 0 3 47 15452223 15452179 1.42e-05 50.9
"SNP_FB_0551556" "chr3A" 85.714 42 6 0 5 46 14558133 14558092 1.42e-05 50
"SNP_FB_0551556" "chr3A" 82 50 8 1 1 50 18177385 18177337 0.000174 47.3
"SNP_FB_0551556" "chr3A" 80.851 47 9 0 1 47 32003219 32003265 0.000606 45.5
"SNP_FB_0551556" "chr3A" 82.051 39 7 0 7 45 25566121 25566083 0.026 40.1
"SNP_FB_0551556" "chr3A" 100 18 0 0 6 23 8559956 8559973 1.1 33.7
"SNP_FB_0551556" "chr3A" 100 18 0 0 6 23 26739640 26739623 1.1 33.7
"SNP_FB_0551556" "chr3A" 100 17 0 0 13 29 31713084 31713100 3.8 31.9
"SNP_FB_0551556" "chr6A" 94 50 3 0 1 50 16594462 16594413 1.02e-13 77.9
"SNP_FB_0551556" "chr6A" 91.837 49 4 0 2 50 35150953 35151001 4.36e-12 71.6
"SNP_FB_0551556" "chr6A" 88 50 6 0 1 50 13506549 13506598 6.47e-10 64.4
"SNP_FB_0551556" "chr6A" 88 50 6 0 1 50 26023147 26023196 6.47e-10 64.4
"SNP_FB_0551556" "chr6A" 88 50 6 0 1 50 30289173 30289222 6.47e-10 64.4
"SNP_FB_0551556" "chr6A" 88 50 6 0 1 50 34267607 34267656 6.47e-10 64.4
"SNP_FB_0551556" "chr6A" 88 50 6 0 1 50 36777475 36777426 6.47e-10 64.4
"SNP_FB_0551556" "chr6A" 87.755 49 6 0 1 49 13998503 13998551 2.26e-09 62.6
"SNP_FB_0551556" "chr6A" 87.755 49 6 0 1 49 14010502 14010550 2.26e-09 62.6
"SNP_FB_0551556" "chr6A" 90.698 43 4 0 3 45 13785633 13785675 7.88e-09 60.8
"SNP_FB_0551556" "chr6A" 86 50 7 0 1 50 4228788 4228837 2.75e-08 59.9
"SNP_FB_0551556" "chr6A" 86 50 7 0 1 50 4241169 4241218 2.75e-08 59.9
"SNP_FB_0551556" "chr6A" 86 50 7 0 1 50 13738543 13738494 2.75e-08 59.9
"SNP_FB_0551556" "chr6A" 90.476 42 4 0 5 46 10882700 10882741 2.75e-08 59
"SNP_FB_0551556" "chr6A" 90.476 42 4 0 5 46 20401340 20401381 2.75e-08 59
"SNP_FB_0551556" "chr6A" 90.476 42 4 0 5 46 25077757 25077716 2.75e-08 59
"SNP_FB_0551556" "chr6A" 88.636 44 5 0 3 46 4516972 4517015 9.6e-08 58.1
"SNP_FB_0551556" "chr6A" 88.636 44 5 0 3 46 11985171 11985214 9.6e-08 58.1
"SNP_FB_0551556" "chr6A" 88.636 44 5 0 3 46 11993715 11993758 9.6e-08 58.1
"SNP_FB_0551556" "chr6A" 90.244 41 4 0 5 45 3459129 3459169 9.6e-08 57.2
"SNP_FB_0551556" "chr6A" 85.417 48 7 0 3 50 21193363 21193316 3.35e-07 56.3
"SNP_FB_0551556" "chr6A" 85.106 47 7 0 1 47 24415463 24415417 1.17e-06 54.5
"SNP_FB_0551556" "chr6A" 86.364 44 6 0 3 46 7164079 7164122 1.17e-06 53.6
"SNP_FB_0551556" "chr6A" 86.957 46 5 1 1 46 13182532 13182488 1.17e-06 53.6
"SNP_FB_0551556" "chr6A" 86.667 45 4 1 1 45 9025904 9025946 4.08e-06 52.7
"SNP_FB_0551556" "chr6A" 91.429 35 3 0 12 46 1739018 1739052 1.42e-05 50.9
"SNP_FB_0551556" "chr6A" 91.429 35 3 0 12 46 31494213 31494247 1.42e-05 50.9
"SNP_FB_0551556" "chr6A" 82.979 47 8 0 1 47 35434148 35434102 1.42e-05 50
"SNP_FB_0551556" "chr6A" 84.091 44 7 0 3 46 25058428 25058385 4.97e-05 49.1
"SNP_FB_0551556" "chr6A" 81.25 48 9 0 3 50 5750577 5750624 0.000174 47.3
"SNP_FB_0551556" "chr6A" 80.851 47 9 0 1 47 20571967 20571921 0.000606 45.5
"SNP_FB_0551556" "chr6A" 78.723 47 10 0 1 47 29948949 29948995 0.007 41
"SNP_FB_0551556" "chr6A" 88 25 3 0 1 25 24630452 24630428 3.8 32.8
"SNP_FB_0551556" "chr6A" 90.909 22 2 0 3 24 26333588 26333609 3.8 31.9
"SNP_FB_0551556" "chr6A" 100 17 0 0 12 28 34388298 34388282 3.8 31.9
"SNP_FB_0551556" "chr1A" 92 50 4 0 1 50 6128696 6128745 1.25e-12 73.4
"SNP_FB_0551556" "chr1A" 90 50 5 0 1 50 2790912 2790961 5.31e-11 68.9
"SNP_FB_0551556" "chr1A" 90 50 5 0 1 50 2804015 2804064 5.31e-11 68.9
"SNP_FB_0551556" "chr1A" 88 50 6 0 1 50 8349296 8349345 6.47e-10 64.4
"SNP_FB_0551556" "chr1A" 88 50 6 0 1 50 8360380 8360429 6.47e-10 64.4
"SNP_FB_0551556" "chr1A" 88 50 6 0 1 50 14650989 14651038 6.47e-10 64.4
"SNP_FB_0551556" "chr1A" 88 50 6 0 1 50 17370409 17370458 6.47e-10 64.4
"SNP_FB_0551556" "chr1A" 88 50 6 0 1 50 18972956 18973005 6.47e-10 64.4
"SNP_FB_0551556" "chr1A" 88 50 6 0 1 50 18983506 18983555 6.47e-10 64.4
"SNP_FB_0551556" "chr1A" 88 50 6 0 1 50 23483929 23483880 6.47e-10 64.4
"SNP_FB_0551556" "chr1A" 88 50 6 0 1 50 23495762 23495713 6.47e-10 64.4
"SNP_FB_0551556" "chr1A" 88 50 6 0 1 50 26290827 26290876 6.47e-10 64.4
"SNP_FB_0551556" "chr1A" 89.13 46 5 0 1 46 8861240 8861285 7.88e-09 61.7
"SNP_FB_0551556" "chr1A" 88.889 45 5 0 3 47 379962 380006 2.75e-08 59.9
"SNP_FB_0551556" "chr1A" 90.476 42 4 0 5 46 4708030 4708071 2.75e-08 59
"SNP_FB_0551556" "chr1A" 88.636 44 5 0 3 46 13159135 13159178 9.6e-08 58.1
"SNP_FB_0551556" "chr1A" 88.636 44 5 0 3 46 13513237 13513194 9.6e-08 58.1
"SNP_FB_0551556" "chr1A" 88.636 44 5 0 3 46 13587595 13587638 9.6e-08 58.1
"SNP_FB_0551556" "chr1A" 88.095 42 5 0 5 46 9066402 9066361 1.17e-06 54.5
"SNP_FB_0551556" "chr1A" 88.095 42 5 0 5 46 19056912 19056871 1.17e-06 54.5
"SNP_FB_0551556" "chr1A" 86.364 44 6 0 3 46 5520956 5520999 1.17e-06 53.6
"SNP_FB_0551556" "chr1A" 84.783 46 7 0 1 46 3404804 3404849 4.08e-06 52.7
"SNP_FB_0551556" "chr1A" 84.783 46 7 0 1 46 3457262 3457307 4.08e-06 52.7
"SNP_FB_0551556" "chr1A" 82.609 46 8 0 1 46 524367 524412 4.97e-05 48.2
"SNP_FB_0551556" "chr1A" 93.103 29 2 0 2 30 5929433 5929461 0.000606 44.6
"SNP_FB_0551556" "chr1A" 81.818 44 8 0 2 45 12040612 12040569 0.000606 44.6
"SNP_FB_0551556" "chr1A" 80.435 46 9 0 1 46 2627652 2627697 0.002 43.7
"SNP_FB_0551556" "chr1A" 83.784 37 5 1 10 45 13568358 13568322 0.09 37.4
"SNP_FB_0551556" "chr1A" 95 20 1 0 11 30 23017823 23017842 3.8 32.8
"SNP_FB_0551556" "chr1A" 95 20 1 0 11 30 23025946 23025965 3.8 32.8
"SNP_FB_0551556" "chr2A" 92 50 4 0 1 50 29463069 29463118 1.25e-12 73.4
"SNP_FB_0551556" "chr2A" 91.111 45 4 0 2 46 16844291 16844335 6.47e-10 64.4
"SNP_FB_0551556" "chr2A" 88 50 6 0 1 50 22066531 22066580 6.47e-10 64.4
"SNP_FB_0551556" "chr2A" 87.755 49 6 0 1 49 23236983 23237031 2.26e-09 62.6
"SNP_FB_0551556" "chr2A" 89.13 46 5 0 1 46 12176752 12176797 7.88e-09 61.7
"SNP_FB_0551556" "chr2A" 89.13 46 5 0 1 46 12221567 12221612 7.88e-09 61.7
"SNP_FB_0551556" "chr2A" 89.13 46 5 0 1 46 25423118 25423163 7.88e-09 61.7
"SNP_FB_0551556" "chr2A" 92.5 40 3 0 11 50 19801256 19801217 2.75e-08 59.9
"SNP_FB_0551556" "chr2A" 88.636 44 5 0 3 46 22285812 22285855 9.6e-08 58.1
"SNP_FB_0551556" "chr2A" 85.714 49 7 0 1 49 24991913 24991865 9.6e-08 58.1
"SNP_FB_0551556" "chr2A" 85.106 47 7 0 1 47 30157752 30157798 1.17e-06 54.5
"SNP_FB_0551556" "chr2A" 85.106 47 7 0 1 47 37741806 37741760 1.17e-06 54.5
"SNP_FB_0551556" "chr2A" 86.364 44 6 0 3 46 22003844 22003887 1.17e-06 53.6
"SNP_FB_0551556" "chr2A" 83.673 49 8 0 1 49 27821378 27821330 1.17e-06 53.6
"SNP_FB_0551556" "chr2A" 84.783 46 7 0 1 46 26200843 26200798 4.08e-06 52.7
"SNP_FB_0551556" "chr2A" 82.979 47 8 0 1 47 4204364 4204410 1.42e-05 50
"SNP_FB_0551556" "chr2A" 88.889 36 4 0 12 47 37723218 37723183 4.97e-05 48.2
"SNP_FB_0551556" "chr2A" 88.889 36 4 0 12 47 37819320 37819285 4.97e-05 48.2
"SNP_FB_0551556" "chr2A" 88.889 36 4 0 12 47 37827277 37827312 4.97e-05 48.2
"SNP_FB_0551556" "chr2A" 80.851 47 9 0 1 47 34770803 34770757 0.000606 45.5
"SNP_FB_0551556" "chr2A" 81.818 44 8 0 2 45 33689983 33690026 0.000606 44.6
"SNP_FB_0551556" "chr2A" 88.571 35 3 1 12 45 29221654 29221688 0.002 42.8
"SNP_FB_0551556" "chr2A" 87.5 32 4 0 15 46 37265738 37265769 0.007 41
"SNP_FB_0551556" "chr2A" 79.545 44 9 0 2 45 32667036 32667079 0.026 40.1
"SNP_FB_0551556" "chr2A" 77.778 45 10 0 1 45 19266489 19266445 0.09 37.4
"SNP_FB_0551556" "chr4A" 92 50 4 0 1 50 15696851 15696900 1.25e-12 73.4
"SNP_FB_0551556" "chr4A" 92 50 4 0 1 50 24580932 24580981 1.25e-12 73.4
"SNP_FB_0551556" "chr4A" 91.837 49 4 0 1 49 15220803 15220755 4.36e-12 71.6
"SNP_FB_0551556" "chr4A" 91.304 46 4 0 1 46 5955286 5955331 1.85e-10 66.2
"SNP_FB_0551556" "chr4A" 88 50 6 0 1 50 20483940 20483891 6.47e-10 64.4
"SNP_FB_0551556" "chr4A" 90.909 44 4 0 3 46 15312699 15312742 2.26e-09 62.6
"SNP_FB_0551556" "chr4A" 87.234 47 6 0 2 48 11482246 11482292 2.75e-08 59
"SNP_FB_0551556" "chr4A" 88.636 44 5 0 3 46 3097467 3097510 9.6e-08 58.1
"SNP_FB_0551556" "chr4A" 88.636 44 5 0 3 46 23935795 23935752 9.6e-08 58.1
"SNP_FB_0551556" "chr4A" 86.667 45 6 0 3 47 5180818 5180774 3.35e-07 55.4
"SNP_FB_0551556" "chr4A" 86.667 45 6 0 2 46 9221180 9221224 3.35e-07 55.4
"SNP_FB_0551556" "chr4A" 88.095 42 5 0 5 46 8521279 8521238 1.17e-06 54.5
"SNP_FB_0551556" "chr4A" 88.095 42 5 0 5 46 8531961 8531920 1.17e-06 54.5
"SNP_FB_0551556" "chr4A" 88.095 42 5 0 5 46 12262962 12262921 1.17e-06 54.5
"SNP_FB_0551556" "chr4A" 86.364 44 6 0 7 50 5360267 5360310 1.17e-06 53.6
"SNP_FB_0551556" "chr4A" 84.783 46 7 0 1 46 11562526 11562481 4.08e-06 52.7
"SNP_FB_0551556" "chr4A" 82 50 9 0 1 50 2076129 2076178 1.42e-05 50.9
"SNP_FB_0551556" "chr4A" 88.571 35 4 0 12 46 21566134 21566168 0.000174 46.4
"SNP_FB_0551556" "chr4A" 80.851 47 9 0 1 47 12652441 12652395 0.000606 45.5
"SNP_FB_0551556" "chr7A" 92 50 4 0 1 50 5673688 5673737 1.25e-12 73.4
"SNP_FB_0551556" "chr7A" 92 50 4 0 1 50 5685483 5685532 1.25e-12 73.4
"SNP_FB_0551556" "chr7A" 91.304 46 4 0 1 46 10435161 10435206 1.85e-10 66.2
"SNP_FB_0551556" "chr7A" 88 50 6 0 1 50 4986999 4987048 6.47e-10 64.4
"SNP_FB_0551556" "chr7A" 88 50 6 0 1 50 10643790 10643741 6.47e-10 64.4
"SNP_FB_0551556" "chr7A" 88 50 6 0 1 50 18593126 18593077 6.47e-10 64.4
"SNP_FB_0551556" "chr7A" 86 50 7 0 1 50 13294299 13294348 2.75e-08 59.9
"SNP_FB_0551556" "chr7A" 86 50 7 0 1 50 15073464 15073415 2.75e-08 59.9
"SNP_FB_0551556" "chr7A" 88.889 45 5 0 3 47 19046447 19046403 2.75e-08 59.9
"SNP_FB_0551556" "chr7A" 86 50 7 0 1 50 31155297 31155346 2.75e-08 59.9
"SNP_FB_0551556" "chr7A" 90.476 42 4 0 5 46 22286647 22286606 2.75e-08 59
"SNP_FB_0551556" "chr7A" 86.957 46 6 0 1 46 10687914 10687959 9.6e-08 57.2
"SNP_FB_0551556" "chr7A" 86.957 46 6 0 1 46 16759248 16759203 9.6e-08 57.2
"SNP_FB_0551556" "chr7A" 84 50 8 0 1 50 9044676 9044627 3.35e-07 55.4
"SNP_FB_0551556" "chr7A" 88.095 42 5 0 5 46 12311132 12311091 1.17e-06 54.5
"SNP_FB_0551556" "chr7A" 84.783 46 7 0 1 46 212924 212969 4.08e-06 52.7
"SNP_FB_0551556" "chr7A" 84.783 46 7 0 1 46 10266409 10266364 4.08e-06 52.7
"SNP_FB_0551556" "chr7A" 84.783 46 7 0 1 46 16923344 16923299 4.08e-06 52.7
"SNP_FB_0551556" "chr7A" 86.047 43 6 0 3 45 7091018 7090976 4.08e-06 51.8
"SNP_FB_0551556" "chr7A" 85.714 42 6 0 5 46 13746708 13746667 1.42e-05 50
"SNP_FB_0551556" "chr7A" 84.091 44 7 0 3 46 13940841 13940884 4.97e-05 49.1
"SNP_FB_0551556" "chr7A" 88.571 35 4 0 12 46 6247445 6247479 0.000174 46.4
"SNP_FB_0551556" "chr7A" 88.235 34 4 0 13 46 9383279 9383312 0.000606 44.6
"SNP_FB_0551556" "chr7A" 79.592 49 10 0 2 50 14107295 14107343 0.000606 44.6
"SNP_FB_0551556" "chr7A" 77.273 44 10 0 2 45 2688613 2688656 0.31 35.6
"SNP_FB_0551556" "chr7A" 85.714 28 4 0 20 47 28250479 28250506 1.1 33.7
"SNP_FB_0551556" "chr7A" 100 17 0 0 5 21 9770155 9770171 3.8 31.9
"SNP_FB_0551556" "chr7A" 100 17 0 0 13 29 29121152 29121168 3.8 31.9
"SNP_FB_0551556" "chr8A" 92 50 4 0 1 50 24597471 24597520 1.25e-12 73.4
"SNP_FB_0551556" "chr8A" 92 50 4 0 1 50 24610728 24610777 1.25e-12 73.4
"SNP_FB_0551556" "chr8A" 91.837 49 4 0 1 49 5920843 5920795 4.36e-12 71.6
"SNP_FB_0551556" "chr8A" 91.837 49 4 0 1 49 5933907 5933859 4.36e-12 71.6
"SNP_FB_0551556" "chr8A" 90 50 5 0 1 50 26327512 26327561 5.31e-11 68.9
"SNP_FB_0551556" "chr8A" 95.238 42 2 0 5 46 12693471 12693512 5.31e-11 68
"SNP_FB_0551556" "chr8A" 88 50 6 0 1 50 6449753 6449704 6.47e-10 64.4
"SNP_FB_0551556" "chr8A" 91.111 45 4 0 2 46 21222535 21222579 6.47e-10 64.4
"SNP_FB_0551556" "chr8A" 88 50 6 0 1 50 26844871 26844822 6.47e-10 64.4
"SNP_FB_0551556" "chr8A" 86 50 7 0 1 50 7755447 7755496 2.75e-08 59.9
"SNP_FB_0551556" "chr8A" 86 50 7 0 1 50 7768050 7768099 2.75e-08 59.9
"SNP_FB_0551556" "chr8A" 88.889 45 5 0 1 45 13343114 13343158 2.75e-08 59.9
"SNP_FB_0551556" "chr8A" 86 50 7 0 1 50 14306183 14306134 2.75e-08 59.9
"SNP_FB_0551556" "chr8A" 90.476 42 4 0 5 46 10353776 10353735 2.75e-08 59
"SNP_FB_0551556" "chr8A" 90.476 42 4 0 5 46 10365817 10365776 2.75e-08 59
"SNP_FB_0551556" "chr8A" 90.476 42 4 0 5 46 22721291 22721332 2.75e-08 59
"SNP_FB_0551556" "chr8A" 87.234 47 6 0 1 47 25619560 25619514 2.75e-08 59
"SNP_FB_0551556" "chr8A" 88.636 44 5 0 3 46 21152395 21152352 9.6e-08 58.1
"SNP_FB_0551556" "chr8A" 84 50 8 0 1 50 3324283 3324332 3.35e-07 55.4
"SNP_FB_0551556" "chr8A" 86.667 45 6 0 2 46 23450063 23450107 3.35e-07 55.4
"SNP_FB_0551556" "chr8A" 88.095 42 5 0 5 46 16456809 16456850 1.17e-06 54.5
"SNP_FB_0551556" "chr8A" 88.095 42 5 0 5 46 23900349 23900390 1.17e-06 54.5
"SNP_FB_0551556" "chr8A" 88.095 42 5 0 5 46 26997639 26997598 1.17e-06 54.5
"SNP_FB_0551556" "chr8A" 86.364 44 6 0 3 46 8325948 8325905 1.17e-06 53.6
"SNP_FB_0551556" "chr8A" 86.364 44 6 0 3 46 12012234 12012277 1.17e-06 53.6
"SNP_FB_0551556" "chr8A" 86.364 44 6 0 3 46 17224039 17223996 1.17e-06 53.6
"SNP_FB_0551556" "chr8A" 83.673 49 8 0 1 49 18747309 18747261 1.17e-06 53.6
"SNP_FB_0551556" "chr8A" 83.673 49 8 0 1 49 18758424 18758376 1.17e-06 53.6
"SNP_FB_0551556" "chr8A" 84.783 46 7 0 1 46 11087600 11087645 4.08e-06 52.7
"SNP_FB_0551556" "chr8A" 91.429 35 3 0 12 46 12954795 12954761 1.42e-05 50.9
"SNP_FB_0551556" "chr8A" 91.429 35 3 0 12 46 12965386 12965352 1.42e-05 50.9
"SNP_FB_0551556" "chr8A" 84.444 45 7 0 1 45 13655794 13655838 1.42e-05 50.9
"SNP_FB_0551556" "chr8A" 91.429 35 3 0 12 46 22542539 22542573 1.42e-05 50.9
"SNP_FB_0551556" "chr8A" 85.714 42 6 0 5 46 8026269 8026310 1.42e-05 50
"SNP_FB_0551556" "chr8A" 82.979 47 8 0 1 47 17044598 17044552 1.42e-05 50
"SNP_FB_0551556" "chr8A" 82.979 47 8 0 1 47 17132127 17132081 1.42e-05 50
"SNP_FB_0551556" "chr8A" 80 50 10 0 1 50 25867656 25867607 0.000174 46.4
"SNP_FB_0551556" "chr8A" 80.851 47 9 0 1 47 21268772 21268818 0.000606 45.5
"SNP_FB_0551556" "chr8A" 88 25 3 0 5 29 25431098 25431074 3.8 32.8
"SNP_FB_0551556" "chr8A" 88 25 3 0 5 29 25437602 25437626 3.8 32.8
"SNP_FB_0551556" "chr8A" 90.909 22 2 0 13 34 16156735 16156756 3.8 31.9
"SNP_FB_0551556" "chr9A" 92 50 4 0 1 50 19188210 19188259 1.25e-12 73.4
"SNP_FB_0551556" "chr9A" 90 50 5 0 1 50 30416508 30416459 5.31e-11 68.9
"SNP_FB_0551556" "chr9A" 91.304 46 4 0 1 46 25663139 25663184 1.85e-10 66.2
"SNP_FB_0551556" "chr9A" 89.583 48 5 0 3 50 33635506 33635459 6.47e-10 65.3
"SNP_FB_0551556" "chr9A" 88 50 6 0 1 50 21833169 21833218 6.47e-10 64.4
"SNP_FB_0551556" "chr9A" 88 50 6 0 1 50 21845213 21845262 6.47e-10 64.4
"SNP_FB_0551556" "chr9A" 88 50 6 0 1 50 21880372 21880421 6.47e-10 64.4
"SNP_FB_0551556" "chr9A" 88 50 6 0 1 50 22858432 22858481 6.47e-10 64.4
"SNP_FB_0551556" "chr9A" 89.13 46 5 0 1 46 26374843 26374798 7.88e-09 61.7
"SNP_FB_0551556" "chr9A" 89.13 46 5 0 5 50 27116503 27116458 7.88e-09 61.7
"SNP_FB_0551556" "chr9A" 89.13 46 5 0 1 46 35997097 35997142 7.88e-09 61.7
"SNP_FB_0551556" "chr9A" 90.698 43 4 0 4 46 20899756 20899714 7.88e-09 60.8
"SNP_FB_0551556" "chr9A" 86 50 7 0 1 50 16882822 16882773 2.75e-08 59.9
"SNP_FB_0551556" "chr9A" 86 50 7 0 1 50 20475730 20475779 2.75e-08 59.9
"SNP_FB_0551556" "chr9A" 88.889 45 5 0 1 45 24334612 24334568 2.75e-08 59.9
"SNP_FB_0551556" "chr9A" 90.476 42 4 0 5 46 19775706 19775665 2.75e-08 59
"SNP_FB_0551556" "chr9A" 90.476 42 4 0 5 46 21079953 21079994 2.75e-08 59
"SNP_FB_0551556" "chr9A" 86.957 46 6 0 1 46 26977554 26977509 9.6e-08 57.2
"SNP_FB_0551556" "chr9A" 86.667 45 6 0 1 45 16774401 16774445 3.35e-07 55.4
"SNP_FB_0551556" "chr9A" 88.095 42 5 0 5 46 24368090 24368131 1.17e-06 54.5
"SNP_FB_0551556" "chr9A" 88.095 42 5 0 5 46 32954270 32954229 1.17e-06 54.5
"SNP_FB_0551556" "chr9A" 86.364 44 6 0 3 46 3954490 3954533 1.17e-06 53.6
"SNP_FB_0551556" "chr9A" 86.364 44 6 0 3 46 27229877 27229920 1.17e-06 53.6
"SNP_FB_0551556" "chr9A" 84.783 46 7 0 1 46 21281121 21281166 4.08e-06 52.7
"SNP_FB_0551556" "chr9A" 91.429 35 3 0 12 46 36129350 36129384 1.42e-05 50.9
"SNP_FB_0551556" "chr9A" 85.714 42 6 0 5 46 26737940 26737981 1.42e-05 50
"SNP_FB_0551556" "chr9A" 88.571 35 4 0 12 46 9283743 9283777 0.000174 46.4
"SNP_FB_0551556" "chr9A" 82.222 45 8 0 2 46 15657832 15657876 0.000174 46.4
"SNP_FB_0551556" "chr9A" 82.222 45 8 0 1 45 17192524 17192568 0.000174 46.4
"SNP_FB_0551556" "chr9A" 80 50 10 0 1 50 25603387 25603436 0.000174 46.4
"SNP_FB_0551556" "chr9A" 80.851 47 9 0 1 47 7187442 7187396 0.000606 45.5
"SNP_FB_0551556" "chr9A" 81.818 44 8 0 2 45 7629580 7629537 0.000606 44.6
"SNP_FB_0551556" "chr9A" 82.609 46 7 1 1 46 28539043 28538999 0.000606 44.6
"SNP_FB_0551556" "chr9A" 85 40 5 1 8 46 28734394 28734355 0.002 42.8
"SNP_FB_0551556" "chr9A" 79.545 44 9 0 2 45 30370960 30371003 0.026 40.1
"SNP_FB_0551556" "chr9A" 92 25 2 0 3 27 26448699 26448675 0.09 37.4
"SNP_FB_0551556" "chr9A" 83.333 36 5 1 11 45 19119501 19119466 0.31 35.6
"SNP_FB_0551556" "chr12A" 92 50 4 0 1 50 10209137 10209088 1.25e-12 73.4
"SNP_FB_0551556" "chr12A" 91.304 46 4 0 1 46 16905990 16906035 1.85e-10 66.2
"SNP_FB_0551556" "chr12A" 88 50 6 0 1 50 9037272 9037321 6.47e-10 64.4
"SNP_FB_0551556" "chr12A" 88 50 6 0 1 50 9307010 9307059 6.47e-10 64.4
"SNP_FB_0551556" "chr12A" 88 50 6 0 1 50 11600546 11600497 6.47e-10 64.4
"SNP_FB_0551556" "chr12A" 89.13 46 5 0 5 50 5505681 5505726 7.88e-09 61.7
"SNP_FB_0551556" "chr12A" 88.095 42 5 0 5 46 291013 290972 1.17e-06 54.5
"SNP_FB_0551556" "chr12A" 88.095 42 5 0 5 46 14718548 14718589 1.17e-06 54.5
"SNP_FB_0551556" "chr12A" 88.095 42 5 0 5 46 21822418 21822459 1.17e-06 54.5
"SNP_FB_0551556" "chr12A" 86.364 44 6 0 3 46 7885441 7885484 1.17e-06 53.6
"SNP_FB_0551556" "chr12A" 86.364 44 6 0 3 46 14042379 14042422 1.17e-06 53.6
"SNP_FB_0551556" "chr12A" 86.364 44 6 0 3 46 15758727 15758684 1.17e-06 53.6
"SNP_FB_0551556" "chr12A" 84.091 44 7 0 3 46 13482914 13482871 4.97e-05 49.1
"SNP_FB_0551556" "chr12A" 83.333 42 7 0 4 45 7663394 7663435 0.000606 45.5
"SNP_FB_0551556" "chr12A" 87.179 39 4 1 8 45 13682063 13682101 0.000606 45.5
"SNP_FB_0551556" "chr12A" 82.609 46 7 1 1 45 5459906 5459861 0.000606 44.6
"SNP_FB_0551556" "chr12A" 81.818 44 8 0 3 46 10651510 10651467 0.000606 44.6
"SNP_FB_0551556" "chr12A" 86.111 36 4 1 11 45 15143550 15143585 0.026 40.1
"SNP_FB_0551556" "chr12A" 100 18 0 0 6 23 6518283 6518300 1.1 33.7
"SNP_FB_0551556" "chr12A" 100 17 0 0 8 24 16932395 16932411 3.8 31.9
"SNP_FB_0551556" "chr13A" 92 50 4 0 1 50 13272243 13272292 1.25e-12 73.4
"SNP_FB_0551556" "chr13A" 92 50 4 0 1 50 23327603 23327652 1.25e-12 73.4
"SNP_FB_0551556" "chr13A" 93.478 46 3 0 1 46 23097185 23097140 1.52e-11 70.7
"SNP_FB_0551556" "chr13A" 90 50 5 0 1 50 17836221 17836172 5.31e-11 68.9
"SNP_FB_0551556" "chr13A" 93.333 45 3 0 1 45 24426228 24426184 5.31e-11 68.9
"SNP_FB_0551556" "chr13A" 93.333 45 3 0 1 45 26417277 26417233 5.31e-11 68.9
"SNP_FB_0551556" "chr13A" 91.304 46 4 0 1 46 21424793 21424748 1.85e-10 66.2
"SNP_FB_0551556" "chr13A" 91.304 46 4 0 1 46 36117655 36117700 1.85e-10 66.2
"SNP_FB_0551556" "chr13A" 88 50 6 0 1 50 4788591 4788640 6.47e-10 64.4
"SNP_FB_0551556" "chr13A" 88 50 6 0 1 50 15540806 15540757 6.47e-10 64.4
"SNP_FB_0551556" "chr13A" 91.111 45 4 0 1 45 19328143 19328099 6.47e-10 64.4
"SNP_FB_0551556" "chr13A" 88 50 6 0 1 50 20755845 20755796 6.47e-10 64.4
"SNP_FB_0551556" "chr13A" 91.111 45 4 0 1 45 22368880 22368836 6.47e-10 64.4
"SNP_FB_0551556" "chr13A" 88 50 6 0 1 50 22880326 22880375 6.47e-10 64.4
"SNP_FB_0551556" "chr13A" 88 50 6 0 1 50 39984238 39984287 6.47e-10 64.4
"SNP_FB_0551556" "chr13A" 88 50 6 0 1 50 42259701 42259652 6.47e-10 64.4
"SNP_FB_0551556" "chr13A" 88 50 6 0 1 50 43785598 43785549 6.47e-10 64.4
"SNP_FB_0551556" "chr13A" 88 50 6 0 1 50 45051527 45051576 6.47e-10 64.4
"SNP_FB_0551556" "chr13A" 88 50 6 0 1 50 46038800 46038849 6.47e-10 64.4
"SNP_FB_0551556" "chr13A" 89.13 46 5 0 1 46 34227209 34227164 7.88e-09 61.7
"SNP_FB_0551556" "chr13A" 89.13 46 5 0 1 46 34330892 34330937 7.88e-09 61.7
"SNP_FB_0551556" "chr13A" 89.13 46 5 0 5 50 44197161 44197116 7.88e-09 61.7
"SNP_FB_0551556" "chr13A" 86 50 7 0 1 50 7230503 7230454 2.75e-08 59.9
"SNP_FB_0551556" "chr13A" 86 50 7 0 1 50 19695660 19695611 2.75e-08 59.9
"SNP_FB_0551556" "chr13A" 88.889 45 5 0 1 45 22565709 22565665 2.75e-08 59.9
"SNP_FB_0551556" "chr13A" 85.714 49 7 0 1 49 37994235 37994283 9.6e-08 58.1
"SNP_FB_0551556" "chr13A" 85.714 49 7 0 2 50 41315743 41315791 9.6e-08 58.1
"SNP_FB_0551556" "chr13A" 85.714 49 7 0 2 50 41328744 41328792 9.6e-08 58.1
"SNP_FB_0551556" "chr13A" 86.957 46 6 0 1 46 13858066 13858111 9.6e-08 57.2
"SNP_FB_0551556" "chr13A" 86.957 46 6 0 1 46 13871023 13871068 9.6e-08 57.2
"SNP_FB_0551556" "chr13A" 86.957 46 6 0 1 46 13882938 13882983 9.6e-08 57.2
"SNP_FB_0551556" "chr13A" 86.957 46 6 0 1 46 45863899 45863944 9.6e-08 57.2
"SNP_FB_0551556" "chr13A" 86 50 6 1 1 50 10972944 10972992 3.35e-07 56.3
"SNP_FB_0551556" "chr13A" 86 50 6 1 1 50 10983508 10983556 3.35e-07 56.3
"SNP_FB_0551556" "chr13A" 88.095 42 5 0 5 46 24402829 24402870 1.17e-06 54.5
"SNP_FB_0551556" "chr13A" 86.364 44 6 0 3 46 44160939 44160982 1.17e-06 53.6
"SNP_FB_0551556" "chr13A" 86.364 44 6 0 3 46 44172683 44172726 1.17e-06 53.6
"SNP_FB_0551556" "chr13A" 84.444 45 7 0 1 45 36273531 36273575 1.42e-05 50.9
"SNP_FB_0551556" "chr13A" 84.091 44 7 0 3 46 42311915 42311872 4.97e-05 49.1
"SNP_FB_0551556" "chr13A" 88.889 36 4 0 12 47 2714719 2714684 4.97e-05 48.2
"SNP_FB_0551556" "chr13A" 87.5 40 4 1 7 45 35844312 35844351 0.000174 47.3
"SNP_FB_0551556" "chr13A" 81.818 44 8 0 2 45 6459588 6459631 0.000606 44.6
"SNP_FB_0551556" "chr13A" 88.235 34 4 0 13 46 25739716 25739683 0.000606 44.6
"SNP_FB_0551556" "chr13A" 88.235 34 4 0 13 46 25751260 25751227 0.000606 44.6
"SNP_FB_0551556" "chr13A" 81.818 44 8 0 2 45 32183532 32183575 0.000606 44.6
"SNP_FB_0551556" "chr13A" 79.592 49 10 0 2 50 43560753 43560801 0.000606 44.6
"SNP_FB_0551556" "chr13A" 84.211 38 6 0 11 48 33056918 33056955 0.002 42.8
"SNP_FB_0551556" "chr13A" 90 30 3 0 13 42 30038784 30038813 0.007 41.9
"SNP_FB_0551556" "chr13A" 100 18 0 0 6 23 3565198 3565215 1.1 33.7
"SNP_FB_0551556" "chr13A" 100 17 0 0 13 29 34323560 34323576 3.8 31.9
"SNP_FB_0551556" "chr13A" 100 17 0 0 13 29 43255704 43255720 3.8 31.9
"SNP_FB_0551556" "chr15A" 92 50 4 0 1 50 12657820 12657869 1.25e-12 73.4
"SNP_FB_0551556" "chr15A" 91.837 49 4 0 1 49 24384665 24384617 4.36e-12 71.6
"SNP_FB_0551556" "chr15A" 91.837 49 4 0 1 49 24396494 24396446 4.36e-12 71.6
"SNP_FB_0551556" "chr15A" 91.837 49 4 0 1 49 33234999 33234951 4.36e-12 71.6
"SNP_FB_0551556" "chr15A" 91.837 49 4 0 1 49 33247488 33247440 4.36e-12 71.6
"SNP_FB_0551556" "chr15A" 90 50 5 0 1 50 25892984 25893033 5.31e-11 68.9
"SNP_FB_0551556" "chr15A" 90 50 5 0 1 50 28801795 28801844 5.31e-11 68.9
"SNP_FB_0551556" "chr15A" 90 50 5 0 1 50 29816886 29816837 5.31e-11 68.9
"SNP_FB_0551556" "chr15A" 90 50 5 0 1 50 43215751 43215800 5.31e-11 68.9
"SNP_FB_0551556" "chr15A" 91.304 46 4 0 1 46 26560361 26560406 1.85e-10 66.2
"SNP_FB_0551556" "chr15A" 88 50 6 0 1 50 5410444 5410395 6.47e-10 64.4
"SNP_FB_0551556" "chr15A" 88 50 6 0 1 50 5845904 5845855 6.47e-10 64.4
"SNP_FB_0551556" "chr15A" 88 50 6 0 1 50 12261277 12261228 6.47e-10 64.4
"SNP_FB_0551556" "chr15A" 87.755 49 6 0 1 49 37811223 37811175 2.26e-09 62.6
"SNP_FB_0551556" "chr15A" 86 50 7 0 1 50 42680499 42680548 2.75e-08 59.9
"SNP_FB_0551556" "chr15A" 88.889 45 5 0 1 45 44908165 44908209 2.75e-08 59.9
"SNP_FB_0551556" "chr15A" 86 50 7 0 1 50 46394248 46394199 2.75e-08 59.9
"SNP_FB_0551556" "chr15A" 90.476 42 4 0 5 46 17116042 17116083 2.75e-08 59
"SNP_FB_0551556" "chr15A" 87.234 47 6 0 1 47 39945539 39945585 2.75e-08 59
"SNP_FB_0551556" "chr15A" 88.636 44 5 0 3 46 37436098 37436141 9.6e-08 58.1
"SNP_FB_0551556" "chr15A" 88.636 44 5 0 3 46 37444279 37444322 9.6e-08 58.1
"SNP_FB_0551556" "chr15A" 88.636 44 5 0 3 46 53330147 53330190 9.6e-08 58.1
"SNP_FB_0551556" "chr15A" 90.244 41 4 0 5 45 38974550 38974510 9.6e-08 57.2
"SNP_FB_0551556" "chr15A" 84 50 8 0 1 50 41489509 41489460 3.35e-07 55.4
"SNP_FB_0551556" "chr15A" 84 50 8 0 1 50 47636526 47636477 3.35e-07 55.4
"SNP_FB_0551556" "chr15A" 88.095 42 5 0 5 46 28909755 28909796 1.17e-06 54.5
"SNP_FB_0551556" "chr15A" 85.106 47 7 0 2 48 35511535 35511489 1.17e-06 54.5
"SNP_FB_0551556" "chr15A" 88.095 42 5 0 5 46 53269105 53269064 1.17e-06 54.5
"SNP_FB_0551556" "chr15A" 84.783 46 7 0 1 46 44048194 44048149 4.08e-06 52.7
"SNP_FB_0551556" "chr15A" 84.783 46 7 0 1 46 47622278 47622233 4.08e-06 52.7
"SNP_FB_0551556" "chr15A" 91.429 35 3 0 12 46 28687318 28687352 1.42e-05 50.9
"SNP_FB_0551556" "chr15A" 84.444 45 7 0 1 45 34689768 34689812 1.42e-05 50.9
"SNP_FB_0551556" "chr15A" 82.979 47 8 0 1 47 47955826 47955872 1.42e-05 50
"SNP_FB_0551556" "chr15A" 84.091 44 7 0 2 45 37030421 37030378 4.97e-05 49.1
"SNP_FB_0551556" "chr15A" 81.818 44 8 0 2 45 11254920 11254877 0.000606 44.6
"SNP_FB_0551556" "chr15A" 80.435 46 9 0 1 46 39567065 39567020 0.002 43.7
"SNP_FB_0551556" "chr15A" 84.615 39 5 1 8 45 38156918 38156956 0.007 41
"SNP_FB_0551556" "chr15A" 80.435 46 8 1 1 46 46275637 46275681 0.026 40.1
"SNP_FB_0551556" "chr15A" 80.952 42 5 2 5 43 9434738 9434779 1.1 34.6
"SNP_FB_0551556" "chr15A" 100 18 0 0 6 23 284572 284589 1.1 33.7
"SNP_FB_0551556" "chr15A" 100 17 0 0 13 29 51954756 51954772 3.8 31.9
"SNP_FB_0551556" "chr15A" 100 17 0 0 13 29 51966459 51966475 3.8 31.9
"SNP_FB_0551556" "chr16A" 92 50 4 0 1 50 31289323 31289372 1.25e-12 73.4
"SNP_FB_0551556" "chr16A" 92 50 4 0 1 50 39035705 39035754 1.25e-12 73.4
"SNP_FB_0551556" "chr16A" 90 50 5 0 1 50 18220800 18220751 5.31e-11 68.9
"SNP_FB_0551556" "chr16A" 91.304 46 4 0 1 46 26715929 26715974 1.85e-10 66.2
"SNP_FB_0551556" "chr16A" 91.304 46 4 0 1 46 41187134 41187089 1.85e-10 66.2
"SNP_FB_0551556" "chr16A" 88 50 6 0 1 50 31546695 31546646 6.47e-10 64.4
"SNP_FB_0551556" "chr16A" 88 50 6 0 1 50 31591244 31591195 6.47e-10 64.4
"SNP_FB_0551556" "chr16A" 87.755 49 6 0 1 49 34663514 34663562 2.26e-09 62.6
"SNP_FB_0551556" "chr16A" 87.755 49 6 0 1 49 34666867 34666915 2.26e-09 62.6
"SNP_FB_0551556" "chr16A" 89.13 46 5 0 1 46 21559692 21559647 7.88e-09 61.7
"SNP_FB_0551556" "chr16A" 92.857 42 2 1 2 43 12290514 12290554 2.75e-08 59.9
"SNP_FB_0551556" "chr16A" 86 50 7 0 1 50 16435406 16435455 2.75e-08 59.9
"SNP_FB_0551556" "chr16A" 90.476 42 4 0 5 46 34534076 34534035 2.75e-08 59
"SNP_FB_0551556" "chr16A" 90.476 42 4 0 5 46 34545967 34545926 2.75e-08 59
"SNP_FB_0551556" "chr16A" 88.636 44 5 0 3 46 40428741 40428784 9.6e-08 58.1
"SNP_FB_0551556" "chr16A" 86.957 46 6 0 1 46 19777999 19778044 9.6e-08 57.2
"SNP_FB_0551556" "chr16A" 86.957 46 6 0 1 46 33848262 33848307 9.6e-08 57.2
"SNP_FB_0551556" "chr16A" 84 50 8 0 1 50 15914554 15914505 3.35e-07 55.4
"SNP_FB_0551556" "chr16A" 88.095 42 5 0 5 46 23937863 23937904 1.17e-06 54.5
"SNP_FB_0551556" "chr16A" 88.095 42 5 0 5 46 23948373 23948414 1.17e-06 54.5
"SNP_FB_0551556" "chr16A" 94.118 34 2 0 13 46 17705125 17705158 1.17e-06 53.6
"SNP_FB_0551556" "chr16A" 84.783 46 7 0 1 46 25721955 25721910 4.08e-06 52.7
"SNP_FB_0551556" "chr16A" 85.714 42 6 0 5 46 32503406 32503365 1.42e-05 50
"SNP_FB_0551556" "chr16A" 85.714 42 6 0 5 46 38132246 38132287 1.42e-05 50
"SNP_FB_0551556" "chr16A" 85.714 42 6 0 5 46 40494066 40494025 1.42e-05 50
"SNP_FB_0551556" "chr16A" 84.091 44 7 0 2 45 11892173 11892216 4.97e-05 49.1
"SNP_FB_0551556" "chr16A" 84.091 44 7 0 3 46 22123934 22123977 4.97e-05 49.1
"SNP_FB_0551556" "chr16A" 84.091 44 7 0 3 46 28712053 28712096 4.97e-05 49.1
"SNP_FB_0551556" "chr16A" 84.091 44 7 0 3 46 31444941 31444898 4.97e-05 49.1
"SNP_FB_0551556" "chr16A" 80.851 47 9 0 1 47 33164778 33164824 0.000606 45.5
"SNP_FB_0551556" "chr16A" 80.851 47 9 0 1 47 37590145 37590191 0.000606 45.5
"SNP_FB_0551556" "chr16A" 81.818 44 8 0 3 46 37047960 37048003 0.000606 44.6
"SNP_FB_0551556" "chr16A" 79.167 48 10 0 2 49 21351759 21351806 0.002 42.8
"SNP_FB_0551556" "chr16A" 79.545 44 9 0 2 45 31019513 31019556 0.026 40.1
"SNP_FB_0551556" "chr16A" 85.714 35 4 1 12 45 37426538 37426504 0.09 38.3
"SNP_FB_0551556" "chr16A" 85.714 35 4 1 12 45 40714121 40714155 0.09 38.3
"SNP_FB_0551556" "chr16A" 89.655 29 2 1 17 44 32459021 32459049 0.31 36.5
"SNP_FB_0551556" "chr16A" 100 17 0 0 12 28 17253362 17253378 3.8 31.9
"SNP_FB_0551556" "chr17A" 92 50 4 0 1 50 11849510 11849461 1.25e-12 73.4
"SNP_FB_0551556" "chr17A" 93.478 46 2 1 1 45 14885195 14885150 1.85e-10 67.1
"SNP_FB_0551556" "chr17A" 91.304 46 4 0 1 46 14140064 14140019 1.85e-10 66.2
"SNP_FB_0551556" "chr17A" 88 50 6 0 1 50 8214632 8214681 6.47e-10 64.4
"SNP_FB_0551556" "chr17A" 88 50 6 0 1 50 27528537 27528488 6.47e-10 64.4
"SNP_FB_0551556" "chr17A" 87.234 47 6 0 1 47 6670395 6670349 2.75e-08 59
"SNP_FB_0551556" "chr17A" 90.476 42 4 0 5 46 18531683 18531642 2.75e-08 59
"SNP_FB_0551556" "chr17A" 85.417 48 7 0 2 49 21834961 21834914 3.35e-07 56.3
"SNP_FB_0551556" "chr17A" 88.095 42 5 0 5 46 26643861 26643902 1.17e-06 54.5
"SNP_FB_0551556" "chr17A" 86.364 44 6 0 3 46 11444324 11444367 1.17e-06 53.6
"SNP_FB_0551556" "chr17A" 86.364 44 6 0 3 46 14588565 14588608 1.17e-06 53.6
"SNP_FB_0551556" "chr17A" 86.364 44 6 0 3 46 14598191 14598234 1.17e-06 53.6
"SNP_FB_0551556" "chr17A" 86.364 44 6 0 3 46 24445964 24445921 1.17e-06 53.6
"SNP_FB_0551556" "chr17A" 85.714 42 6 0 5 46 20058677 20058636 1.42e-05 50
"SNP_FB_0551556" "chr17A" 82.979 47 8 0 1 47 20907703 20907749 1.42e-05 50
"SNP_FB_0551556" "chr17A" 82.979 47 8 0 1 47 29023954 29023908 1.42e-05 50
"SNP_FB_0551556" "chr17A" 87.5 40 4 1 7 45 32675999 32675960 0.000174 47.3
"SNP_FB_0551556" "chr17A" 91.304 23 2 0 1 23 28713476 28713454 1.1 33.7
"SNP_FB_0551556" "chr5A" 91.837 49 4 0 2 50 8635035 8635083 4.36e-12 71.6
"SNP_FB_0551556" "chr5A" 91.837 49 4 0 1 49 14356854 14356806 4.36e-12 71.6
"SNP_FB_0551556" "chr5A" 91.837 49 4 0 1 49 14370496 14370448 4.36e-12 71.6
"SNP_FB_0551556" "chr5A" 93.478 46 3 0 1 46 36405227 36405182 1.52e-11 70.7
"SNP_FB_0551556" "chr5A" 95.238 42 2 0 5 46 20257952 20257911 5.31e-11 68
"SNP_FB_0551556" "chr5A" 93.182 44 3 0 3 46 2012900 2012857 1.85e-10 67.1
"SNP_FB_0551556" "chr5A" 89.796 49 5 0 1 49 28062836 28062788 1.85e-10 67.1
"SNP_FB_0551556" "chr5A" 93.182 44 3 0 3 46 38007732 38007689 1.85e-10 67.1
"SNP_FB_0551556" "chr5A" 91.304 46 4 0 1 46 34212943 34212988 1.85e-10 66.2
"SNP_FB_0551556" "chr5A" 89.583 48 5 0 3 50 25574574 25574527 6.47e-10 65.3
"SNP_FB_0551556" "chr5A" 89.583 48 5 0 3 50 25585722 25585675 6.47e-10 65.3
"SNP_FB_0551556" "chr5A" 88 50 6 0 1 50 6296511 6296560 6.47e-10 64.4
"SNP_FB_0551556" "chr5A" 88 50 6 0 1 50 33435216 33435167 6.47e-10 64.4
"SNP_FB_0551556" "chr5A" 92.857 42 3 0 5 46 15116150 15116109 2.26e-09 63.5
"SNP_FB_0551556" "chr5A" 89.13 46 5 0 1 46 631763 631718 7.88e-09 61.7
"SNP_FB_0551556" "chr5A" 89.13 46 5 0 1 46 9485605 9485650 7.88e-09 61.7
"SNP_FB_0551556" "chr5A" 89.13 46 5 0 1 46 15335521 15335476 7.88e-09 61.7
"SNP_FB_0551556" "chr5A" 86 50 7 0 1 50 44159382 44159333 2.75e-08 59.9
"SNP_FB_0551556" "chr5A" 86 50 7 0 1 50 44169681 44169632 2.75e-08 59.9
"SNP_FB_0551556" "chr5A" 90.476 42 4 0 5 46 2793640 2793599 2.75e-08 59
"SNP_FB_0551556" "chr5A" 87.234 47 6 0 1 47 13567750 13567704 2.75e-08 59
"SNP_FB_0551556" "chr5A" 89.13 46 3 1 1 46 22451283 22451326 2.75e-08 59
"SNP_FB_0551556" "chr5A" 88.636 44 5 0 3 46 5453005 5453048 9.6e-08 58.1
"SNP_FB_0551556" "chr5A" 88.636 44 5 0 3 46 17679674 17679631 9.6e-08 58.1
"SNP_FB_0551556" "chr5A" 88.636 44 5 0 3 46 26513445 26513488 9.6e-08 58.1
"SNP_FB_0551556" "chr5A" 88.636 44 5 0 3 46 26526556 26526599 9.6e-08 58.1
"SNP_FB_0551556" "chr5A" 88.636 44 5 0 3 46 38007924 38007967 9.6e-08 58.1
"SNP_FB_0551556" "chr5A" 88.095 42 5 0 5 46 3268814 3268773 1.17e-06 54.5
"SNP_FB_0551556" "chr5A" 88.095 42 5 0 5 46 6858282 6858323 1.17e-06 54.5
"SNP_FB_0551556" "chr5A" 84.783 46 7 0 3 48 8206806 8206851 4.08e-06 52.7
"SNP_FB_0551556" "chr5A" 91.429 35 3 0 12 46 4371714 4371680 1.42e-05 50.9
"SNP_FB_0551556" "chr5A" 84.444 45 7 0 1 45 17316428 17316472 1.42e-05 50.9
"SNP_FB_0551556" "chr5A" 82.979 47 8 0 1 47 29682963 29683009 1.42e-05 50
"SNP_FB_0551556" "chr5A" 84.783 46 6 1 1 46 36271791 36271747 4.97e-05 49.1
"SNP_FB_0551556" "chr5A" 82.609 46 8 0 1 46 20112177 20112222 4.97e-05 48.2
"SNP_FB_0551556" "chr5A" 82.609 46 8 0 1 46 20123513 20123558 4.97e-05 48.2
"SNP_FB_0551556" "chr5A" 80.851 47 9 0 3 49 19170862 19170816 0.000606 45.5
"SNP_FB_0551556" "chr5A" 88.235 34 3 1 13 45 30182923 30182890 0.007 41
"SNP_FB_0551556" "chr5A" 79.545 44 9 0 2 45 12832850 12832807 0.026 40.1
"SNP_FB_0551556" "chr5A" 77.273 44 10 0 2 45 22617249 22617206 0.31 35.6
"SNP_FB_0551556" "chr14A" 93.478 46 3 0 1 46 21009529 21009574 1.52e-11 70.7
"SNP_FB_0551556" "chr14A" 91.304 46 4 0 1 46 20818597 20818642 1.85e-10 66.2
"SNP_FB_0551556" "chr14A" 91.304 46 4 0 1 46 23483855 23483900 1.85e-10 66.2
"SNP_FB_0551556" "chr14A" 88 50 6 0 1 50 1573343 1573392 6.47e-10 64.4
"SNP_FB_0551556" "chr14A" 88 50 6 0 1 50 24872433 24872384 6.47e-10 64.4
"SNP_FB_0551556" "chr14A" 91.489 47 3 1 1 46 29751296 29751342 6.47e-10 64.4
"SNP_FB_0551556" "chr14A" 89.362 47 5 0 1 47 15412134 15412088 2.26e-09 63.5
"SNP_FB_0551556" "chr14A" 90.909 44 4 0 3 46 14263139 14263096 2.26e-09 62.6
"SNP_FB_0551556" "chr14A" 86 50 7 0 1 50 17665336 17665385 2.75e-08 59.9
"SNP_FB_0551556" "chr14A" 90.476 42 4 0 5 46 16264105 16264064 2.75e-08 59
"SNP_FB_0551556" "chr14A" 90.476 42 4 0 5 46 17705037 17704996 2.75e-08 59
"SNP_FB_0551556" "chr14A" 90.476 42 4 0 5 46 25004684 25004725 2.75e-08 59
"SNP_FB_0551556" "chr14A" 85.714 49 7 0 1 49 15148417 15148369 9.6e-08 58.1
"SNP_FB_0551556" "chr14A" 86.957 46 6 0 1 46 9044938 9044983 9.6e-08 57.2
"SNP_FB_0551556" "chr14A" 84 50 8 0 1 50 11349400 11349449 3.35e-07 55.4
"SNP_FB_0551556" "chr14A" 85.106 47 7 0 1 47 8588423 8588377 1.17e-06 54.5
"SNP_FB_0551556" "chr14A" 88.095 42 5 0 5 46 9422384 9422425 1.17e-06 54.5
"SNP_FB_0551556" "chr14A" 86.364 44 6 0 3 46 12539013 12539056 1.17e-06 53.6
"SNP_FB_0551556" "chr14A" 86.364 44 6 0 3 46 17337745 17337788 1.17e-06 53.6
"SNP_FB_0551556" "chr14A" 84.783 46 7 0 1 46 17509254 17509299 4.08e-06 52.7
"SNP_FB_0551556" "chr14A" 82.979 47 8 0 1 47 138978 138932 1.42e-05 50
"SNP_FB_0551556" "chr14A" 82.979 47 8 0 1 47 150379 150333 1.42e-05 50
"SNP_FB_0551556" "chr14A" 88.889 36 4 0 12 47 21441101 21441136 4.97e-05 48.2
"SNP_FB_0551556" "chr14A" 81.818 44 8 0 2 45 10343129 10343172 0.000606 44.6
"SNP_FB_0551556" "chr14A" 79.545 44 9 0 3 46 16523405 16523362 0.026 40.1
"SNP_FB_0551556" "chr11A" 90 50 5 0 1 50 14971956 14972005 5.31e-11 68.9
"SNP_FB_0551556" "chr11A" 90 50 5 0 1 50 18891073 18891122 5.31e-11 68.9
"SNP_FB_0551556" "chr11A" 90 50 5 0 1 50 35449500 35449549 5.31e-11 68.9
"SNP_FB_0551556" "chr11A" 91.111 45 4 0 1 45 17519133 17519089 6.47e-10 64.4
"SNP_FB_0551556" "chr11A" 88 50 6 0 1 50 30190598 30190647 6.47e-10 64.4
"SNP_FB_0551556" "chr11A" 88 50 6 0 1 50 42148084 42148035 6.47e-10 64.4
"SNP_FB_0551556" "chr11A" 89.362 47 5 0 3 49 14025218 14025172 2.26e-09 63.5
"SNP_FB_0551556" "chr11A" 90.909 44 4 0 3 46 19833620 19833577 2.26e-09 62.6
"SNP_FB_0551556" "chr11A" 87.755 49 6 0 1 49 21507282 21507234 2.26e-09 62.6
"SNP_FB_0551556" "chr11A" 87.5 48 6 0 1 48 16947407 16947360 7.88e-09 60.8
"SNP_FB_0551556" "chr11A" 88.889 45 5 0 2 46 22802159 22802203 2.75e-08 59.9
"SNP_FB_0551556" "chr11A" 86 50 7 0 1 50 29531229 29531180 2.75e-08 59.9
"SNP_FB_0551556" "chr11A" 86 50 7 0 1 50 36183250 36183201 2.75e-08 59.9
"SNP_FB_0551556" "chr11A" 87.234 47 6 0 1 47 37622273 37622227 2.75e-08 59
"SNP_FB_0551556" "chr11A" 88.636 44 5 0 3 46 21107222 21107179 9.6e-08 58.1
"SNP_FB_0551556" "chr11A" 88.636 44 5 0 3 46 22073102 22073145 9.6e-08 58.1
"SNP_FB_0551556" "chr11A" 86.957 46 6 0 1 46 7166596 7166641 9.6e-08 57.2
"SNP_FB_0551556" "chr11A" 86.957 46 6 0 1 46 7177508 7177553 9.6e-08 57.2
"SNP_FB_0551556" "chr11A" 86.957 46 6 0 1 46 22006332 22006377 9.6e-08 57.2
"SNP_FB_0551556" "chr11A" 86.957 46 6 0 1 46 28230423 28230378 9.6e-08 57.2
"SNP_FB_0551556" "chr11A" 88.095 42 5 0 5 46 3070553 3070512 1.17e-06 54.5
"SNP_FB_0551556" "chr11A" 88.095 42 5 0 5 46 3082241 3082200 1.17e-06 54.5
"SNP_FB_0551556" "chr11A" 88.095 42 5 0 5 46 4091233 4091192 1.17e-06 54.5
"SNP_FB_0551556" "chr11A" 88.095 42 5 0 5 46 34396716 34396675 1.17e-06 54.5
"SNP_FB_0551556" "chr11A" 88.095 42 5 0 5 46 34677078 34677119 1.17e-06 54.5
"SNP_FB_0551556" "chr11A" 84.783 46 7 0 1 46 20940991 20941036 4.08e-06 52.7
"SNP_FB_0551556" "chr11A" 84.091 44 7 0 3 46 27492086 27492129 4.97e-05 49.1
"SNP_FB_0551556" "chr11A" 88.889 36 4 0 12 47 9679705 9679740 4.97e-05 48.2
"SNP_FB_0551556" "chr11A" 81.818 44 8 0 2 45 20343610 20343653 0.000606 44.6
"SNP_FB_0551556" "chr11A" 86.842 38 4 1 11 47 30577182 30577145 0.002 43.7
"SNP_FB_0551556" "chr11A" 84.615 39 5 1 8 45 21947843 21947805 0.007 41
"SNP_FB_0551556" "chr11A" 79.545 44 9 0 2 45 30299697 30299740 0.026 40.1
"SNP_FB_0551556" "chr11A" 88.889 27 3 0 12 38 19248593 19248567 0.31 36.5
"SNP_FB_0551556" "chr11A" 77.273 44 10 0 2 45 38639489 38639446 0.31 35.6
"SNP_FB_0551556" "chr11A" 100 18 0 0 6 23 19374598 19374581 1.1 33.7
"SNP_FB_0551556" "chr11A" 83.333 30 5 0 4 33 7218031 7218002 3.8 32.8
"SNP_FB_0551559" "chr10A" 100 50 0 0 1 50 18453833 18453882 4.65e-18 91.5
"SNP_FB_0551559" "chr10A" 91.304 46 4 0 2 47 26170426 26170471 1.85e-10 66.2
"SNP_FB_0551559" "chr10A" 91.304 46 4 0 2 47 32324958 32325003 1.85e-10 66.2
"SNP_FB_0551559" "chr10A" 87.755 49 6 0 2 50 32921127 32921175 2.26e-09 62.6
"SNP_FB_0551559" "chr10A" 87.755 49 6 0 2 50 42642827 42642779 2.26e-09 62.6
"SNP_FB_0551559" "chr10A" 89.13 46 5 0 2 47 11366823 11366868 7.88e-09 61.7
"SNP_FB_0551559" "chr10A" 89.13 46 5 0 2 47 14535667 14535712 7.88e-09 61.7
"SNP_FB_0551559" "chr10A" 89.13 46 5 0 2 47 16602110 16602155 7.88e-09 61.7
"SNP_FB_0551559" "chr10A" 89.13 46 5 0 2 47 20948232 20948277 7.88e-09 61.7
"SNP_FB_0551559" "chr10A" 89.13 46 5 0 2 47 27176226 27176181 7.88e-09 61.7
"SNP_FB_0551559" "chr10A" 89.13 46 5 0 2 47 29214735 29214780 7.88e-09 61.7
"SNP_FB_0551559" "chr10A" 89.13 46 5 0 2 47 37796946 37796991 7.88e-09 61.7
"SNP_FB_0551559" "chr10A" 89.13 46 5 0 2 47 40806269 40806314 7.88e-09 61.7
"SNP_FB_0551559" "chr10A" 86.957 46 6 0 2 47 3280809 3280854 9.6e-08 57.2
"SNP_FB_0551559" "chr10A" 86.957 46 6 0 2 47 3288285 3288330 9.6e-08 57.2
"SNP_FB_0551559" "chr10A" 86.957 46 6 0 2 47 18793526 18793481 9.6e-08 57.2
"SNP_FB_0551559" "chr10A" 86.957 46 6 0 2 47 18805633 18805588 9.6e-08 57.2
"SNP_FB_0551559" "chr10A" 86.667 45 6 0 3 47 5719602 5719558 3.35e-07 55.4
"SNP_FB_0551559" "chr10A" 84 50 8 0 1 50 16673645 16673694 3.35e-07 55.4
"SNP_FB_0551559" "chr10A" 86.667 45 6 0 3 47 23923442 23923398 3.35e-07 55.4
"SNP_FB_0551559" "chr10A" 86.667 45 6 0 3 47 23944738 23944694 3.35e-07 55.4
"SNP_FB_0551559" "chr10A" 84.783 46 7 0 2 47 18683284 18683329 4.08e-06 52.7
"SNP_FB_0551559" "chr10A" 84.783 46 6 1 2 47 8915410 8915366 4.97e-05 49.1
"SNP_FB_0551559" "chr10A" 82.609 46 8 0 2 47 8044070 8044025 4.97e-05 48.2
"SNP_FB_0551559" "chr10A" 82.609 46 8 0 2 47 26418570 26418525 4.97e-05 48.2
"SNP_FB_0551559" "chr10A" 80 45 9 0 3 47 14005420 14005464 0.007 41.9
"SNP_FB_0551559" "chr10A" 77.551 49 11 0 2 50 5796663 5796615 0.026 40.1
"SNP_FB_0551559" "chr10A" 78.261 46 10 0 2 47 13219667 13219712 0.026 39.2
"SNP_FB_0551559" "chr10A" 78.261 46 10 0 2 47 17712257 17712302 0.026 39.2
"SNP_FB_0551559" "chr10A" 78.261 46 10 0 2 47 26923541 26923496 0.026 39.2
"SNP_FB_0551559" "chr10A" 78.261 46 10 0 2 47 28971284 28971329 0.026 39.2
"SNP_FB_0551559" "chr10A" 77.778 45 10 0 2 46 9187653 9187609 0.09 37.4
"SNP_FB_0551559" "chr10A" 86.207 29 4 0 21 49 23217083 23217111 0.31 35.6
"SNP_FB_0551559" "chr10A" 76.087 46 11 0 2 47 549268 549313 1.1 34.6
"SNP_FB_0551559" "chr10A" 76.087 46 11 0 2 47 11914186 11914231 1.1 34.6
"SNP_FB_0551559" "chr10A" 85.714 28 4 0 19 46 31862095 31862122 1.1 33.7
"SNP_FB_0551559" "chr10A" 75.556 45 11 0 2 46 660005 660049 3.8 32.8
"SNP_FB_0551559" "chr10A" 75.556 45 11 0 2 46 672239 672283 3.8 32.8
"SNP_FB_0551559" "chr15A" 95.745 47 2 0 1 47 44047271 44047317 1.02e-13 77
"SNP_FB_0551559" "chr15A" 92 50 4 0 1 50 26561293 26561244 1.25e-12 73.4
"SNP_FB_0551559" "chr15A" 93.617 47 3 0 1 47 35510613 35510659 4.36e-12 72.5
"SNP_FB_0551559" "chr15A" 93.478 46 3 0 2 47 39566144 39566189 1.52e-11 70.7
"SNP_FB_0551559" "chr15A" 89.796 49 5 0 2 50 46276552 46276504 1.85e-10 67.1
"SNP_FB_0551559" "chr15A" 91.304 46 4 0 2 47 28910670 28910625 1.85e-10 66.2
"SNP_FB_0551559" "chr15A" 91.304 46 4 0 2 47 33946300 33946345 1.85e-10 66.2
"SNP_FB_0551559" "chr15A" 91.304 46 4 0 2 47 52521191 52521146 1.85e-10 66.2
"SNP_FB_0551559" "chr15A" 89.583 48 5 0 2 49 55949635 55949588 6.47e-10 65.3
"SNP_FB_0551559" "chr15A" 91.111 45 4 0 2 46 53331441 53331397 6.47e-10 64.4
"SNP_FB_0551559" "chr15A" 87.755 49 6 0 2 50 53268188 53268236 2.26e-09 62.6
"SNP_FB_0551559" "chr15A" 89.13 46 5 0 1 46 36182284 36182239 7.88e-09 61.7
"SNP_FB_0551559" "chr15A" 88.889 45 5 0 2 46 38973634 38973678 2.75e-08 59.9
"SNP_FB_0551559" "chr15A" 88.889 45 5 0 3 47 44027619 44027575 2.75e-08 59.9
"SNP_FB_0551559" "chr15A" 88.636 44 5 0 2 45 37437015 37436972 9.6e-08 58.1
"SNP_FB_0551559" "chr15A" 88.636 44 5 0 2 45 37445196 37445153 9.6e-08 58.1
"SNP_FB_0551559" "chr15A" 86.957 46 6 0 2 47 11254000 11254045 9.6e-08 57.2
"SNP_FB_0551559" "chr15A" 86.957 46 6 0 2 47 17116958 17116913 9.6e-08 57.2
"SNP_FB_0551559" "chr15A" 86.957 46 6 0 2 47 44189246 44189291 9.6e-08 57.2
"SNP_FB_0551559" "chr15A" 85.106 47 7 0 1 47 43434439 43434485 1.17e-06 54.5
"SNP_FB_0551559" "chr15A" 86.364 44 6 0 2 45 57127355 57127398 1.17e-06 53.6
"SNP_FB_0551559" "chr15A" 84.783 46 7 0 2 47 37029501 37029546 4.08e-06 52.7
"SNP_FB_0551559" "chr15A" 81.633 49 9 0 1 49 43408463 43408511 4.97e-05 49.1
"SNP_FB_0551559" "chr15A" 82.609 46 8 0 2 47 50106381 50106426 4.97e-05 48.2
"SNP_FB_0551559" "chr15A" 81.395 43 8 0 1 43 34690688 34690646 0.002 42.8
"SNP_FB_0551559" "chr15A" 80 45 9 0 2 46 54675869 54675913 0.007 41.9
"SNP_FB_0551559" "chr15A" 82.051 39 7 0 2 40 36380243 36380205 0.026 40.1
"SNP_FB_0551559" "chr15A" 78.261 46 10 0 2 47 19680013 19679968 0.026 39.2
"SNP_FB_0551559" "chr15A" 88.889 27 3 0 21 47 20636208 20636234 0.31 36.5
"SNP_FB_0551559" "chr15A" 88.889 27 3 0 21 47 20648455 20648481 0.31 36.5
"SNP_FB_0551559" "chr15A" 78.571 42 9 0 6 47 30438933 30438892 0.31 36.5
"SNP_FB_0551559" "chr15A" 78.571 42 9 0 2 43 30853233 30853274 0.31 36.5
"SNP_FB_0551559" "chr15A" 78.571 42 9 0 2 43 39213510 39213551 0.31 36.5
"SNP_FB_0551559" "chr15A" 77.273 44 10 0 3 46 17608696 17608739 0.31 35.6
"SNP_FB_0551559" "chr15A" 77.273 44 10 0 3 46 30376747 30376704 0.31 35.6
"SNP_FB_0551559" "chr15A" 86.207 29 4 0 19 47 31894628 31894600 0.31 35.6
"SNP_FB_0551559" "chr15A" 76.087 46 11 0 2 47 26225601 26225646 1.1 34.6
"SNP_FB_0551559" "chr15A" 76.087 46 11 0 2 47 26238980 26239025 1.1 34.6
"SNP_FB_0551559" "chr15A" 76.087 46 11 0 2 47 26571004 26570959 1.1 34.6
"SNP_FB_0551559" "chr15A" 76.087 46 11 0 2 47 30612450 30612405 1.1 34.6
"SNP_FB_0551559" "chr15A" 85.714 28 4 0 20 47 26773841 26773814 1.1 33.7
"SNP_FB_0551559" "chr15A" 75.556 45 11 0 2 46 18193756 18193712 3.8 32.8
"SNP_FB_0551559" "chr15A" 95 20 1 0 25 44 22968305 22968286 3.8 32.8
"SNP_FB_0551559" "chr15A" 85.185 27 4 0 21 47 33073644 33073670 3.8 31.9
"SNP_FB_0551559" "chr2A" 95.652 46 2 0 2 47 37267051 37267006 3.58e-13 75.2
"SNP_FB_0551559" "chr2A" 89.362 47 5 0 1 47 15673049 15673003 2.26e-09 63.5
"SNP_FB_0551559" "chr2A" 87.755 49 6 0 2 50 25424039 25423991 2.26e-09 62.6
"SNP_FB_0551559" "chr2A" 89.13 46 5 0 2 47 18111383 18111338 7.88e-09 61.7
"SNP_FB_0551559" "chr2A" 89.13 46 5 0 2 47 19800347 19800392 7.88e-09 61.7
"SNP_FB_0551559" "chr2A" 89.13 46 5 0 2 47 30158999 30158954 7.88e-09 61.7
"SNP_FB_0551559" "chr2A" 88.889 45 5 0 2 46 28061588 28061544 2.75e-08 59.9
"SNP_FB_0551559" "chr2A" 86.667 45 6 0 3 47 4205284 4205240 3.35e-07 55.4
"SNP_FB_0551559" "chr2A" 86.667 45 6 0 2 46 29463915 29463871 3.35e-07 55.4
"SNP_FB_0551559" "chr2A" 86.667 45 6 0 3 47 37818003 37818047 3.35e-07 55.4
"SNP_FB_0551559" "chr2A" 86.667 45 6 0 3 47 37828594 37828550 3.35e-07 55.4
"SNP_FB_0551559" "chr2A" 84.783 46 7 0 2 47 19265569 19265614 4.08e-06 52.7
"SNP_FB_0551559" "chr2A" 84.783 46 7 0 2 47 32667956 32667911 4.08e-06 52.7
"SNP_FB_0551559" "chr2A" 84.783 46 7 0 2 47 33690903 33690858 4.08e-06 52.7
"SNP_FB_0551559" "chr2A" 86.047 43 6 0 3 45 37721901 37721943 4.08e-06 51.8
"SNP_FB_0551559" "chr2A" 86.047 43 6 0 5 47 37740888 37740930 4.08e-06 51.8
"SNP_FB_0551559" "chr2A" 78.261 46 10 0 2 47 12369833 12369878 0.026 39.2
"SNP_FB_0551559" "chr2A" 84.375 32 5 0 19 50 34750495 34750464 0.31 36.5
"SNP_FB_0551559" "chr2A" 83.871 31 5 0 19 49 13942507 13942477 1.1 34.6
"SNP_FB_0551559" "chr2A" 91.304 23 2 0 18 40 26560481 26560503 1.1 33.7
"SNP_FB_0551559" "chr2A" 85.714 28 4 0 20 47 27425971 27425944 1.1 33.7
"SNP_FB_0551559" "chr2A" 85.185 27 4 0 21 47 20593213 20593239 3.8 31.9
"SNP_FB_0551559" "chr3A" 95.652 46 2 0 2 47 17189370 17189325 3.58e-13 75.2
"SNP_FB_0551559" "chr3A" 89.13 46 5 0 2 47 13571551 13571596 7.88e-09 61.7
"SNP_FB_0551559" "chr3A" 89.13 46 5 0 2 47 15451328 15451373 7.88e-09 61.7
"SNP_FB_0551559" "chr3A" 89.13 46 5 0 2 47 28623923 28623878 7.88e-09 61.7
"SNP_FB_0551559" "chr3A" 85.714 49 7 0 2 50 16466158 16466206 9.6e-08 58.1
"SNP_FB_0551559" "chr3A" 86.957 46 6 0 2 47 11483718 11483763 9.6e-08 57.2
"SNP_FB_0551559" "chr3A" 86.957 46 6 0 2 47 13720312 13720357 9.6e-08 57.2
"SNP_FB_0551559" "chr3A" 86.957 46 6 0 2 47 18176539 18176584 9.6e-08 57.2
"SNP_FB_0551559" "chr3A" 86.957 46 6 0 2 47 28973307 28973262 9.6e-08 57.2
"SNP_FB_0551559" "chr3A" 86.667 45 6 0 3 47 13704721 13704765 3.35e-07 55.4
"SNP_FB_0551559" "chr3A" 86.667 45 6 0 3 47 24002838 24002794 3.35e-07 55.4
"SNP_FB_0551559" "chr3A" 84.783 46 7 0 2 47 25442559 25442514 4.08e-06 52.7
"SNP_FB_0551559" "chr3A" 84.783 46 7 0 2 47 25565207 25565252 4.08e-06 52.7
"SNP_FB_0551559" "chr3A" 84.444 45 7 0 3 47 17361768 17361724 1.42e-05 50.9
"SNP_FB_0551559" "chr3A" 93.333 30 2 0 2 31 13213057 13213028 0.000174 46.4
"SNP_FB_0551559" "chr3A" 93.333 30 2 0 2 31 13223971 13223942 0.000174 46.4
"SNP_FB_0551559" "chr3A" 79.592 49 10 0 2 50 91047 91095 0.000606 44.6
"SNP_FB_0551559" "chr3A" 82.927 41 7 0 3 43 15756136 15756176 0.002 43.7
"SNP_FB_0551559" "chr3A" 80.435 46 9 0 2 47 25623271 25623226 0.002 43.7
"SNP_FB_0551559" "chr3A" 78.261 46 10 0 2 47 33457165 33457210 0.026 39.2
"SNP_FB_0551559" "chr3A" 76.19 42 10 0 3 44 4973999 4973958 3.8 31.9
"SNP_FB_0551559" "chr3A" 91.667 24 1 1 11 34 32819643 32819621 3.8 31.9
"SNP_FB_0551559" "chr14A" 93.617 47 3 0 1 47 17339054 17339008 4.36e-12 72.5
"SNP_FB_0551559" "chr14A" 91.304 46 4 0 2 47 11350323 11350278 1.85e-10 66.2
"SNP_FB_0551559" "chr14A" 91.304 46 4 0 2 47 12514483 12514528 1.85e-10 66.2
"SNP_FB_0551559" "chr14A" 91.304 46 4 0 2 47 14261816 14261861 1.85e-10 66.2
"SNP_FB_0551559" "chr14A" 91.304 46 4 0 2 47 21010438 21010393 1.85e-10 66.2
"SNP_FB_0551559" "chr14A" 91.111 45 4 0 2 46 16522486 16522530 6.47e-10 64.4
"SNP_FB_0551559" "chr14A" 87.755 49 6 0 2 50 25005601 25005553 2.26e-09 62.6
"SNP_FB_0551559" "chr14A" 89.13 46 5 0 2 47 9045797 9045752 7.88e-09 61.7
"SNP_FB_0551559" "chr14A" 89.13 46 5 0 2 47 20568010 20568055 7.88e-09 61.7
"SNP_FB_0551559" "chr14A" 89.13 46 5 0 2 47 21132634 21132679 7.88e-09 61.7
"SNP_FB_0551559" "chr14A" 88.889 45 5 0 2 46 16937597 16937641 2.75e-08 59.9
"SNP_FB_0551559" "chr14A" 88.889 45 5 0 2 46 17510173 17510129 2.75e-08 59.9
"SNP_FB_0551559" "chr14A" 88.889 45 5 0 3 47 18184670 18184714 2.75e-08 59.9
"SNP_FB_0551559" "chr14A" 87.234 47 6 0 1 47 15147502 15147548 2.75e-08 59
"SNP_FB_0551559" "chr14A" 85.714 49 7 0 2 50 15411237 15411285 9.6e-08 58.1
"SNP_FB_0551559" "chr14A" 85.714 49 7 0 2 50 16263188 16263236 9.6e-08 58.1
"SNP_FB_0551559" "chr14A" 85.714 49 7 0 2 50 21727094 21727142 9.6e-08 58.1
"SNP_FB_0551559" "chr14A" 85.714 49 7 0 2 50 23484776 23484728 9.6e-08 58.1
"SNP_FB_0551559" "chr14A" 86.957 46 6 0 2 47 10344049 10344004 9.6e-08 57.2
"SNP_FB_0551559" "chr14A" 86.957 46 6 0 2 47 14324036 14323991 9.6e-08 57.2
"SNP_FB_0551559" "chr14A" 86.957 46 6 0 2 47 15427340 15427385 9.6e-08 57.2
"SNP_FB_0551559" "chr14A" 86.667 45 6 0 3 47 138058 138102 3.35e-07 55.4
"SNP_FB_0551559" "chr14A" 86.667 45 6 0 3 47 149459 149503 3.35e-07 55.4
"SNP_FB_0551559" "chr14A" 86.667 45 6 0 3 47 8587503 8587547 3.35e-07 55.4
"SNP_FB_0551559" "chr14A" 84 50 8 0 1 50 9423301 9423252 3.35e-07 55.4
"SNP_FB_0551559" "chr14A" 87.234 47 5 1 1 47 20819473 20819428 3.35e-07 55.4
"SNP_FB_0551559" "chr14A" 86.667 45 6 0 3 47 21442418 21442374 3.35e-07 55.4
"SNP_FB_0551559" "chr14A" 81.633 49 9 0 2 50 25784727 25784775 4.97e-05 49.1
"SNP_FB_0551559" "chr14A" 77.551 49 11 0 2 50 1904430 1904478 0.026 40.1
"SNP_FB_0551559" "chr14A" 77.551 49 11 0 2 50 17817067 17817115 0.026 40.1
"SNP_FB_0551559" "chr14A" 78.261 46 10 0 2 47 7857938 7857893 0.026 39.2
"SNP_FB_0551559" "chr14A" 77.273 44 10 0 3 46 19998286 19998329 0.31 35.6
"SNP_FB_0551559" "chr14A" 88 25 3 0 7 31 6836567 6836591 3.8 32.8
"SNP_FB_0551559" "chr14A" 90.909 22 2 0 19 40 20741955 20741976 3.8 31.9
"SNP_FB_0551559" "chr13A" 91.837 49 4 0 2 50 30040415 30040367 4.36e-12 71.6
"SNP_FB_0551559" "chr13A" 93.478 46 3 0 2 47 23096340 23096385 1.52e-11 70.7
"SNP_FB_0551559" "chr13A" 91.304 46 4 0 2 47 19327225 19327270 1.85e-10 66.2
"SNP_FB_0551559" "chr13A" 91.304 46 4 0 2 47 22368037 22368082 1.85e-10 66.2
"SNP_FB_0551559" "chr13A" 91.304 46 4 0 2 47 25738855 25738900 1.85e-10 66.2
"SNP_FB_0551559" "chr13A" 91.304 46 4 0 2 47 25750399 25750444 1.85e-10 66.2
"SNP_FB_0551559" "chr13A" 91.304 46 4 0 2 47 33210442 33210397 1.85e-10 66.2
"SNP_FB_0551559" "chr13A" 91.304 46 4 0 2 47 45616710 45616755 1.85e-10 66.2
"SNP_FB_0551559" "chr13A" 89.13 46 5 0 2 47 16508034 16507989 7.88e-09 61.7
"SNP_FB_0551559" "chr13A" 89.13 46 5 0 2 47 16587425 16587470 7.88e-09 61.7
"SNP_FB_0551559" "chr13A" 89.13 46 5 0 2 47 23121236 23121191 7.88e-09 61.7
"SNP_FB_0551559" "chr13A" 89.13 46 5 0 2 47 23132205 23132160 7.88e-09 61.7
"SNP_FB_0551559" "chr13A" 89.13 46 5 0 2 47 24231169 24231124 7.88e-09 61.7
"SNP_FB_0551559" "chr13A" 89.13 46 5 0 2 47 25665453 25665408 7.88e-09 61.7
"SNP_FB_0551559" "chr13A" 89.13 46 5 0 2 47 26416356 26416401 7.88e-09 61.7
"SNP_FB_0551559" "chr13A" 89.13 46 5 0 2 47 37521322 37521367 7.88e-09 61.7
"SNP_FB_0551559" "chr13A" 89.13 46 5 0 2 47 37913700 37913655 7.88e-09 61.7
"SNP_FB_0551559" "chr13A" 89.13 46 5 0 2 47 40441566 40441521 7.88e-09 61.7
"SNP_FB_0551559" "chr13A" 85.714 49 7 0 2 50 24403746 24403698 9.6e-08 58.1
"SNP_FB_0551559" "chr13A" 86.957 46 6 0 2 47 24258751 24258796 9.6e-08 57.2
"SNP_FB_0551559" "chr13A" 86.957 46 6 0 2 47 32184076 32184031 9.6e-08 57.2
"SNP_FB_0551559" "chr13A" 86.957 46 6 0 2 47 36817655 36817610 9.6e-08 57.2
"SNP_FB_0551559" "chr13A" 86.957 46 6 0 2 47 36926458 36926413 9.6e-08 57.2
"SNP_FB_0551559" "chr13A" 86.957 46 6 0 2 47 36931476 36931431 9.6e-08 57.2
"SNP_FB_0551559" "chr13A" 86.957 46 6 0 2 47 39412265 39412310 9.6e-08 57.2
"SNP_FB_0551559" "chr13A" 86.957 46 6 0 2 47 42881952 42881907 9.6e-08 57.2
"SNP_FB_0551559" "chr13A" 86.667 45 6 0 3 47 2713402 2713446 3.35e-07 55.4
"SNP_FB_0551559" "chr13A" 86.667 45 6 0 3 47 39534481 39534437 3.35e-07 55.4
"SNP_FB_0551559" "chr13A" 85.106 47 7 0 1 47 30982936 30982982 1.17e-06 54.5
"SNP_FB_0551559" "chr13A" 85.106 47 7 0 1 47 30992874 30992920 1.17e-06 54.5
"SNP_FB_0551559" "chr13A" 85.106 47 7 0 1 47 35845272 35845226 1.17e-06 54.5
"SNP_FB_0551559" "chr13A" 84.783 46 7 0 2 47 6460508 6460463 4.08e-06 52.7
"SNP_FB_0551559" "chr13A" 84.783 46 7 0 2 47 19694740 19694785 4.08e-06 52.7
"SNP_FB_0551559" "chr13A" 84.783 46 7 0 2 47 24425354 24425399 4.08e-06 52.7
"SNP_FB_0551559" "chr13A" 84.783 46 7 0 2 47 34226318 34226363 4.08e-06 52.7
"SNP_FB_0551559" "chr13A" 82.609 46 8 0 2 47 43573322 43573277 4.97e-05 48.2
"SNP_FB_0551559" "chr13A" 83.333 42 7 0 6 47 37254974 37254933 0.000606 45.5
"SNP_FB_0551559" "chr13A" 77.551 49 11 0 2 50 39469925 39469973 0.026 40.1
"SNP_FB_0551559" "chr13A" 78.261 46 10 0 2 47 30493212 30493167 0.026 39.2
"SNP_FB_0551559" "chr13A" 78.261 46 10 0 2 47 42325866 42325821 0.026 39.2
"SNP_FB_0551559" "chr13A" 77.778 45 10 0 2 46 5883562 5883518 0.09 37.4
"SNP_FB_0551559" "chr13A" 77.778 45 10 0 2 46 38344275 38344231 0.09 37.4
"SNP_FB_0551559" "chr13A" 77.273 44 10 0 3 46 12797174 12797217 0.31 35.6
"SNP_FB_0551559" "chr13A" 86.207 29 4 0 19 47 25685111 25685139 0.31 35.6
"SNP_FB_0551559" "chr13A" 86.207 29 4 0 21 49 28781734 28781762 0.31 35.6
"SNP_FB_0551559" "chr13A" 81.081 37 3 1 11 47 36914311 36914279 0.31 35.6
"SNP_FB_0551559" "chr13A" 76.087 46 11 0 2 47 18391033 18390988 1.1 34.6
"SNP_FB_0551559" "chr13A" 76.087 46 11 0 2 47 20780420 20780375 1.1 34.6
"SNP_FB_0551559" "chr13A" 76.087 46 11 0 2 47 33787684 33787729 1.1 34.6
"SNP_FB_0551559" "chr13A" 76.087 46 11 0 2 47 33800922 33800967 1.1 34.6
"SNP_FB_0551559" "chr13A" 76.087 46 11 0 2 47 42575948 42575993 1.1 34.6
"SNP_FB_0551559" "chr13A" 76.087 46 11 0 2 47 42777010 42777055 1.1 34.6
"SNP_FB_0551559" "chr13A" 85.714 28 4 0 20 47 35130893 35130866 1.1 33.7
"SNP_FB_0551559" "chr13A" 76.19 42 10 0 2 43 20086943 20086902 3.8 31.9
"SNP_FB_0551559" "chr13A" 85.185 27 4 0 21 47 25247974 25248000 3.8 31.9
"SNP_FB_0551559" "chr13A" 85.185 27 4 0 21 47 45498575 45498549 3.8 31.9
"SNP_FB_0551559" "chr13A" 85.185 27 4 0 21 47 45512184 45512158 3.8 31.9
"SNP_FB_0551559" "chr1A" 93.478 46 3 0 2 47 7263040 7262995 1.52e-11 70.7
"SNP_FB_0551559" "chr1A" 89.796 49 5 0 2 50 380880 380832 1.85e-10 67.1
"SNP_FB_0551559" "chr1A" 91.304 46 4 0 2 47 525263 525218 1.85e-10 66.2
"SNP_FB_0551559" "chr1A" 91.304 46 4 0 2 47 2791833 2791788 1.85e-10 66.2
"SNP_FB_0551559" "chr1A" 91.304 46 4 0 2 47 2804936 2804891 1.85e-10 66.2
"SNP_FB_0551559" "chr1A" 87.755 49 6 0 2 50 9065619 9065667 2.26e-09 62.6
"SNP_FB_0551559" "chr1A" 87.755 49 6 0 2 50 19055995 19056043 2.26e-09 62.6
"SNP_FB_0551559" "chr1A" 89.13 46 5 0 2 47 8868799 8868754 7.88e-09 61.7
"SNP_FB_0551559" "chr1A" 89.13 46 5 0 2 47 15972749 15972704 7.88e-09 61.7
"SNP_FB_0551559" "chr1A" 89.13 46 5 0 2 47 15981542 15981497 7.88e-09 61.7
"SNP_FB_0551559" "chr1A" 89.13 46 5 0 2 47 29546609 29546654 7.88e-09 61.7
"SNP_FB_0551559" "chr1A" 88.889 45 5 0 2 46 2628573 2628529 2.75e-08 59.9
"SNP_FB_0551559" "chr1A" 88.889 45 5 0 3 47 10343479 10343523 2.75e-08 59.9
"SNP_FB_0551559" "chr1A" 88.889 45 5 0 2 46 13322310 13322266 2.75e-08 59.9
"SNP_FB_0551559" "chr1A" 87.234 47 6 0 1 47 8924165 8924211 2.75e-08 59
"SNP_FB_0551559" "chr1A" 85.714 49 7 0 2 50 4708947 4708899 9.6e-08 58.1
"SNP_FB_0551559" "chr1A" 86.957 46 6 0 2 47 9282195 9282150 9.6e-08 57.2
"SNP_FB_0551559" "chr1A" 86.957 46 6 0 2 47 9293374 9293329 9.6e-08 57.2
"SNP_FB_0551559" "chr1A" 86.957 46 6 0 2 47 23705771 23705816 9.6e-08 57.2
"SNP_FB_0551559" "chr1A" 85.106 47 7 0 1 47 5890100 5890054 1.17e-06 54.5
"SNP_FB_0551559" "chr1A" 84.783 46 7 0 2 47 12039692 12039737 4.08e-06 52.7
"SNP_FB_0551559" "chr1A" 84.783 46 7 0 2 47 13567457 13567502 4.08e-06 52.7
"SNP_FB_0551559" "chr1A" 80.435 46 9 0 2 47 654250 654205 0.002 43.7
"SNP_FB_0551559" "chr1A" 81.818 44 7 1 4 47 5930329 5930287 0.007 41
"SNP_FB_0551559" "chr1A" 92.308 26 2 0 1 26 2628610 2628585 0.026 39.2
"SNP_FB_0551559" "chr1A" 78.261 46 10 0 2 47 17468708 17468663 0.026 39.2
"SNP_FB_0551559" "chr1A" 78.571 42 9 0 2 43 7926142 7926183 0.31 36.5
"SNP_FB_0551559" "chr1A" 86.207 29 4 0 21 49 1567369 1567397 0.31 35.6
"SNP_FB_0551559" "chr1A" 86.207 29 4 0 19 47 6839588 6839560 0.31 35.6
"SNP_FB_0551559" "chr1A" 86.207 29 4 0 21 49 21854697 21854725 0.31 35.6
"SNP_FB_0551559" "chr1A" 76.087 46 11 0 2 47 14809820 14809775 1.1 34.6
"SNP_FB_0551559" "chr1A" 76.19 42 10 0 2 43 4493674 4493715 3.8 31.9
"SNP_FB_0551559" "chr11A" 93.478 46 3 0 2 47 20993222 20993177 1.52e-11 70.7
"SNP_FB_0551559" "chr11A" 93.478 46 3 0 2 47 21105924 21105969 1.52e-11 70.7
"SNP_FB_0551559" "chr11A" 91.304 46 4 0 2 47 32675803 32675758 1.85e-10 66.2
"SNP_FB_0551559" "chr11A" 91.304 46 4 0 2 47 36177223 36177268 1.85e-10 66.2
"SNP_FB_0551559" "chr11A" 88 50 6 0 1 50 20941882 20941833 6.47e-10 64.4
"SNP_FB_0551559" "chr11A" 89.362 47 5 0 1 47 16946497 16946543 2.26e-09 63.5
"SNP_FB_0551559" "chr11A" 89.362 47 5 0 1 47 28229501 28229547 2.26e-09 63.5
"SNP_FB_0551559" "chr11A" 87.755 49 6 0 2 50 3069636 3069684 2.26e-09 62.6
"SNP_FB_0551559" "chr11A" 87.755 49 6 0 2 50 3081324 3081372 2.26e-09 62.6
"SNP_FB_0551559" "chr11A" 87.755 49 6 0 2 50 4090316 4090364 2.26e-09 62.6
"SNP_FB_0551559" "chr11A" 87.755 49 6 0 1 49 21506420 21506468 2.26e-09 62.6
"SNP_FB_0551559" "chr11A" 87.755 49 6 0 2 50 34395799 34395847 2.26e-09 62.6
"SNP_FB_0551559" "chr11A" 89.13 46 5 0 2 47 5660052 5660097 7.88e-09 61.7
"SNP_FB_0551559" "chr11A" 89.13 46 5 0 2 47 20740800 20740845 7.88e-09 61.7
"SNP_FB_0551559" "chr11A" 89.13 46 5 0 2 47 27493005 27492960 7.88e-09 61.7
"SNP_FB_0551559" "chr11A" 89.13 46 5 0 2 47 28816284 28816239 7.88e-09 61.7
"SNP_FB_0551559" "chr11A" 92.683 41 3 0 2 42 29530367 29530407 7.88e-09 61.7
"SNP_FB_0551559" "chr11A" 89.13 46 5 0 2 47 36182361 36182406 7.88e-09 61.7
"SNP_FB_0551559" "chr11A" 88.889 45 5 0 2 46 14972858 14972814 2.75e-08 59.9
"SNP_FB_0551559" "chr11A" 88.889 45 5 0 2 46 18891976 18891932 2.75e-08 59.9
"SNP_FB_0551559" "chr11A" 85.714 49 7 0 2 50 22805044 22804996 9.6e-08 58.1
"SNP_FB_0551559" "chr11A" 85.714 49 7 0 2 50 35131579 35131627 9.6e-08 58.1
"SNP_FB_0551559" "chr11A" 86.957 46 6 0 2 47 20344526 20344481 9.6e-08 57.2
"SNP_FB_0551559" "chr11A" 86.957 46 6 0 2 47 30300627 30300582 9.6e-08 57.2
"SNP_FB_0551559" "chr11A" 86.957 46 6 0 2 47 38638569 38638614 9.6e-08 57.2
"SNP_FB_0551559" "chr11A" 86.667 45 6 0 3 47 9681022 9680978 3.35e-07 55.4
"SNP_FB_0551559" "chr11A" 86.667 45 6 0 3 47 19832295 19832339 3.35e-07 55.4
"SNP_FB_0551559" "chr11A" 86.667 45 6 0 3 47 37621353 37621397 3.35e-07 55.4
"SNP_FB_0551559" "chr11A" 84.783 46 7 0 2 47 17871933 17871888 4.08e-06 52.7
"SNP_FB_0551559" "chr11A" 84.783 46 7 0 2 47 21936016 21936061 4.08e-06 52.7
"SNP_FB_0551559" "chr11A" 84.783 46 7 0 2 47 30446381 30446426 4.08e-06 52.7
"SNP_FB_0551559" "chr11A" 78.261 46 10 0 2 47 24408208 24408253 0.026 39.2
"SNP_FB_0551559" "chr11A" 78.571 42 9 0 6 47 15472571 15472612 0.31 36.5
"SNP_FB_0551559" "chr11A" 78.571 42 9 0 6 47 15482167 15482208 0.31 36.5
"SNP_FB_0551559" "chr11A" 79.487 39 8 0 2 40 19599872 19599910 0.31 35.6
"SNP_FB_0551559" "chr11A" 79.487 39 8 0 2 40 27461676 27461638 0.31 35.6
"SNP_FB_0551559" "chr11A" 76.087 46 11 0 2 47 11827523 11827568 1.1 34.6
"SNP_FB_0551559" "chr17A" 90 50 5 0 1 50 14139146 14139195 5.31e-11 68.9
"SNP_FB_0551559" "chr17A" 91.304 46 4 0 2 47 29423331 29423376 1.85e-10 66.2
"SNP_FB_0551559" "chr17A" 87.755 49 6 0 2 50 20057760 20057808 2.26e-09 62.6
"SNP_FB_0551559" "chr17A" 89.13 46 5 0 1 46 21834041 21834086 7.88e-09 61.7
"SNP_FB_0551559" "chr17A" 89.13 46 5 0 2 47 24445046 24445091 7.88e-09 61.7
"SNP_FB_0551559" "chr17A" 88.889 45 5 0 2 46 20581048 20581092 2.75e-08 59.9
"SNP_FB_0551559" "chr17A" 87.234 47 6 0 1 47 22422023 22422069 2.75e-08 59
"SNP_FB_0551559" "chr17A" 85.714 49 7 0 2 50 18530766 18530814 9.6e-08 58.1
"SNP_FB_0551559" "chr17A" 86.957 46 6 0 2 47 20003617 20003572 9.6e-08 57.2
"SNP_FB_0551559" "chr17A" 86.667 45 6 0 3 47 6669475 6669519 3.35e-07 55.4
"SNP_FB_0551559" "chr17A" 86.667 45 6 0 3 47 20908623 20908579 3.35e-07 55.4
"SNP_FB_0551559" "chr17A" 86.667 45 6 0 3 47 29023034 29023078 3.35e-07 55.4
"SNP_FB_0551559" "chr17A" 82.609 46 8 0 2 47 29131249 29131204 4.97e-05 48.2
"SNP_FB_0551559" "chr17A" 81.25 48 9 0 3 50 29572889 29572936 0.000174 47.3
"SNP_FB_0551559" "chr17A" 80.435 46 9 0 2 47 32675084 32675129 0.002 43.7
"SNP_FB_0551559" "chr17A" 78.261 46 10 0 2 47 18989008 18988963 0.026 39.2
"SNP_FB_0551559" "chr17A" 78.261 46 10 0 2 47 19799380 19799425 0.026 39.2
"SNP_FB_0551559" "chr17A" 86.207 29 4 0 19 47 8933969 8933941 0.31 35.6
"SNP_FB_0551559" "chr17A" 80.556 36 7 0 12 47 13908250 13908285 1.1 34.6
"SNP_FB_0551559" "chr17A" 80.556 36 7 0 12 47 13918639 13918674 1.1 34.6
"SNP_FB_0551559" "chr17A" 76.087 46 11 0 2 47 13993024 13993069 1.1 34.6
"SNP_FB_0551559" "chr17A" 88.462 26 3 0 24 49 18631405 18631380 1.1 34.6
"SNP_FB_0551559" "chr17A" 76.087 46 11 0 2 47 22506394 22506349 1.1 34.6
"SNP_FB_0551559" "chr17A" 76.087 46 11 0 2 47 28148870 28148825 1.1 34.6
"SNP_FB_0551559" "chr4A" 89.796 49 5 0 2 50 5751364 5751412 1.85e-10 67.1
"SNP_FB_0551559" "chr4A" 91.304 46 4 0 2 47 2077051 2077006 1.85e-10 66.2
"SNP_FB_0551559" "chr4A" 89.362 47 5 0 1 47 11361398 11361352 2.26e-09 63.5
"SNP_FB_0551559" "chr4A" 87.755 49 6 0 2 50 5956207 5956159 2.26e-09 62.6
"SNP_FB_0551559" "chr4A" 87.755 49 6 0 2 50 12262045 12262093 2.26e-09 62.6
"SNP_FB_0551559" "chr4A" 87.755 49 6 0 2 50 21567044 21566996 2.26e-09 62.6
"SNP_FB_0551559" "chr4A" 89.13 46 5 0 2 47 645625 645580 7.88e-09 61.7
"SNP_FB_0551559" "chr4A" 89.13 46 5 0 2 47 3098385 3098340 7.88e-09 61.7
"SNP_FB_0551559" "chr4A" 89.13 46 5 0 2 47 9222031 9221986 7.88e-09 61.7
"SNP_FB_0551559" "chr4A" 89.13 46 5 0 2 47 11483166 11483121 7.88e-09 61.7
"SNP_FB_0551559" "chr4A" 89.13 46 5 0 2 47 13305044 13305089 7.88e-09 61.7
"SNP_FB_0551559" "chr4A" 89.13 46 5 0 2 47 14617972 14617927 7.88e-09 61.7
"SNP_FB_0551559" "chr4A" 89.13 46 5 0 2 47 22721659 22721704 7.88e-09 61.7
"SNP_FB_0551559" "chr4A" 87.234 47 6 0 1 47 10905137 10905183 2.75e-08 59
"SNP_FB_0551559" "chr4A" 85.714 49 7 0 2 50 15313618 15313570 9.6e-08 58.1
"SNP_FB_0551559" "chr4A" 86.957 46 6 0 2 47 30640759 30640804 9.6e-08 57.2
"SNP_FB_0551559" "chr4A" 86.667 45 6 0 3 47 23934490 23934534 3.35e-07 55.4
"SNP_FB_0551559" "chr4A" 84.783 46 7 0 2 47 5945531 5945576 4.08e-06 52.7
"SNP_FB_0551559" "chr4A" 81.25 48 9 0 2 49 6406332 6406285 0.000174 47.3
"SNP_FB_0551559" "chr4A" 76.087 46 11 0 2 47 9756632 9756587 1.1 34.6
"SNP_FB_0551559" "chr4A" 85.185 27 4 0 9 35 110306 110280 3.8 31.9
"SNP_FB_0551559" "chr4A" 85.185 27 4 0 9 35 124712 124686 3.8 31.9
"SNP_FB_0551559" "chr5A" 89.796 49 5 0 2 50 4370804 4370852 1.85e-10 67.1
"SNP_FB_0551559" "chr5A" 89.796 49 5 0 2 50 33725970 33726018 1.85e-10 67.1
"SNP_FB_0551559" "chr5A" 91.304 46 4 0 2 47 5454331 5454286 1.85e-10 66.2
"SNP_FB_0551559" "chr5A" 91.304 46 4 0 2 47 25573665 25573710 1.85e-10 66.2
"SNP_FB_0551559" "chr5A" 91.304 46 4 0 2 47 25584813 25584858 1.85e-10 66.2
"SNP_FB_0551559" "chr5A" 89.362 47 5 0 1 47 18888459 18888413 2.26e-09 63.5
"SNP_FB_0551559" "chr5A" 87.755 49 6 0 2 50 3267897 3267945 2.26e-09 62.6
"SNP_FB_0551559" "chr5A" 87.755 49 6 0 2 50 15115234 15115282 2.26e-09 62.6
"SNP_FB_0551559" "chr5A" 89.13 46 5 0 2 47 2011582 2011627 7.88e-09 61.7
"SNP_FB_0551559" "chr5A" 89.13 46 5 0 2 47 6137464 6137419 7.88e-09 61.7
"SNP_FB_0551559" "chr5A" 89.13 46 5 0 1 46 18453850 18453895 7.88e-09 61.7
"SNP_FB_0551559" "chr5A" 89.13 46 5 0 2 47 19161140 19161185 7.88e-09 61.7
"SNP_FB_0551559" "chr5A" 89.13 46 5 0 2 47 20474621 20474666 7.88e-09 61.7
"SNP_FB_0551559" "chr5A" 89.13 46 5 0 2 47 22616331 22616376 7.88e-09 61.7
"SNP_FB_0551559" "chr5A" 88.889 45 5 0 2 46 7780680 7780636 2.75e-08 59.9
"SNP_FB_0551559" "chr5A" 85.714 49 7 0 2 50 6859199 6859151 9.6e-08 58.1
"SNP_FB_0551559" "chr5A" 88.636 44 5 0 4 47 17317349 17317306 9.6e-08 58.1
"SNP_FB_0551559" "chr5A" 86.957 46 6 0 2 47 17678356 17678401 9.6e-08 57.2
"SNP_FB_0551559" "chr5A" 86.957 46 6 0 2 47 29512086 29512041 9.6e-08 57.2
"SNP_FB_0551559" "chr5A" 86.957 46 6 0 2 47 30182014 30182059 9.6e-08 57.2
"SNP_FB_0551559" "chr5A" 86.667 45 6 0 3 47 13566830 13566874 3.35e-07 55.4
"SNP_FB_0551559" "chr5A" 86.667 45 6 0 3 47 29683882 29683838 3.35e-07 55.4
"SNP_FB_0551559" "chr5A" 88.095 42 5 0 6 47 8207721 8207680 1.17e-06 54.5
"SNP_FB_0551559" "chr5A" 84.783 46 7 0 2 47 8382357 8382312 4.08e-06 52.7
"SNP_FB_0551559" "chr5A" 84.783 46 7 0 2 47 12831823 12831868 4.08e-06 52.7
"SNP_FB_0551559" "chr5A" 84.783 46 7 0 2 47 22348088 22348043 4.08e-06 52.7
"SNP_FB_0551559" "chr5A" 87.805 41 5 0 10 50 36270881 36270921 4.08e-06 52.7
"SNP_FB_0551559" "chr5A" 85.714 42 6 0 2 43 20113099 20113058 1.42e-05 50
"SNP_FB_0551559" "chr5A" 85.714 42 6 0 2 43 20124435 20124394 1.42e-05 50
"SNP_FB_0551559" "chr5A" 82.609 46 8 0 2 47 22452620 22452575 4.97e-05 48.2
"SNP_FB_0551559" "chr5A" 81.395 43 8 0 1 43 17840410 17840368 0.002 42.8
"SNP_FB_0551559" "chr5A" 78.261 46 10 0 2 47 17883606 17883561 0.026 39.2
"SNP_FB_0551559" "chr5A" 78.261 46 10 0 2 47 18396162 18396207 0.026 39.2
"SNP_FB_0551559" "chr5A" 78.261 46 10 0 2 47 19634042 19633997 0.026 39.2
"SNP_FB_0551559" "chr5A" 78.571 42 9 0 2 43 2748256 2748297 0.31 36.5
"SNP_FB_0551559" "chr5A" 86.207 29 4 0 21 49 2912960 2912988 0.31 35.6
"SNP_FB_0551559" "chr5A" 75.51 49 12 0 2 50 21588490 21588538 0.31 35.6
"SNP_FB_0551559" "chr5A" 77.273 44 10 0 3 46 42612722 42612679 0.31 35.6
"SNP_FB_0551559" "chr5A" 76.087 46 11 0 2 47 2533781 2533826 1.1 34.6
"SNP_FB_0551559" "chr5A" 100 17 0 0 13 29 45111676 45111660 3.8 31.9
"SNP_FB_0551559" "chr7A" 89.796 49 5 0 2 50 10688834 10688786 1.85e-10 67.1
"SNP_FB_0551559" "chr7A" 89.796 49 5 0 2 50 12310215 12310263 1.85e-10 67.1
"SNP_FB_0551559" "chr7A" 91.304 46 4 0 2 47 8348154 8348109 1.85e-10 66.2
"SNP_FB_0551559" "chr7A" 91.304 46 4 0 2 47 8719689 8719644 1.85e-10 66.2
"SNP_FB_0551559" "chr7A" 91.304 46 4 0 2 47 10265552 10265597 1.85e-10 66.2
"SNP_FB_0551559" "chr7A" 91.304 46 4 0 2 47 16193160 16193115 1.85e-10 66.2
"SNP_FB_0551559" "chr7A" 91.304 46 4 0 2 47 16758333 16758378 1.85e-10 66.2
"SNP_FB_0551559" "chr7A" 87.755 49 6 0 2 50 22285729 22285777 2.26e-09 62.6
"SNP_FB_0551559" "chr7A" 89.13 46 5 0 2 47 12617442 12617397 7.88e-09 61.7
"SNP_FB_0551559" "chr7A" 89.13 46 5 0 2 47 26782858 26782813 7.88e-09 61.7
"SNP_FB_0551559" "chr7A" 85.714 49 7 0 2 50 9385858 9385810 9.6e-08 58.1
"SNP_FB_0551559" "chr7A" 86.957 46 6 0 2 47 7824717 7824672 9.6e-08 57.2
"SNP_FB_0551559" "chr7A" 86.957 46 6 0 2 47 13941760 13941715 9.6e-08 57.2
"SNP_FB_0551559" "chr7A" 83.673 49 8 0 2 50 19045120 19045168 1.17e-06 53.6
"SNP_FB_0551559" "chr7A" 84.783 46 7 0 2 47 7371143 7371188 4.08e-06 52.7
"SNP_FB_0551559" "chr7A" 84.783 46 7 0 2 47 14108210 14108165 4.08e-06 52.7
"SNP_FB_0551559" "chr7A" 80.851 47 7 1 1 47 10221864 10221820 0.002 42.8
"SNP_FB_0551559" "chr7A" 85.714 35 5 0 2 36 4987905 4987871 0.007 41.9
"SNP_FB_0551559" "chr7A" 81.579 38 7 0 2 39 6734899 6734936 0.09 38.3
"SNP_FB_0551559" "chr7A" 77.778 45 10 0 2 46 17750370 17750414 0.09 37.4
"SNP_FB_0551559" "chr7A" 86.207 29 4 0 19 47 20560017 20559989 0.31 35.6
"SNP_FB_0551559" "chr7A" 79.07 43 8 1 6 48 13763210 13763251 1.1 34.6
"SNP_FB_0551559" "chr7A" 76.087 46 11 0 2 47 15514664 15514619 1.1 34.6
"SNP_FB_0551559" "chr7A" 76.087 46 11 0 2 47 18624329 18624374 1.1 34.6
"SNP_FB_0551559" "chr7A" 76.087 46 11 0 2 47 22855792 22855837 1.1 34.6
"SNP_FB_0551559" "chr7A" 100 17 0 0 15 31 9018406 9018422 3.8 31.9
"SNP_FB_0551559" "chr7A" 76.19 42 10 0 2 43 11537255 11537214 3.8 31.9
"SNP_FB_0551559" "chr7A" 85.185 27 4 0 20 46 22372120 22372146 3.8 31.9
"SNP_FB_0551559" "chr9A" 89.796 49 5 0 2 50 19774789 19774837 1.85e-10 67.1
"SNP_FB_0551559" "chr9A" 89.796 49 5 0 2 50 32953353 32953401 1.85e-10 67.1
"SNP_FB_0551559" "chr9A" 91.304 46 4 0 2 47 20898838 20898883 1.85e-10 66.2
"SNP_FB_0551559" "chr9A" 91.304 46 4 0 2 47 26738857 26738812 1.85e-10 66.2
"SNP_FB_0551559" "chr9A" 87.755 49 6 0 2 50 21080871 21080823 2.26e-09 62.6
"SNP_FB_0551559" "chr9A" 89.13 46 5 0 2 47 15286931 15286886 7.88e-09 61.7
"SNP_FB_0551559" "chr9A" 89.13 46 5 0 2 47 15658752 15658707 7.88e-09 61.7
"SNP_FB_0551559" "chr9A" 89.13 46 5 0 2 47 17193408 17193363 7.88e-09 61.7
"SNP_FB_0551559" "chr9A" 89.13 46 5 0 2 47 22670161 22670116 7.88e-09 61.7
"SNP_FB_0551559" "chr9A" 89.13 46 5 0 2 47 26976634 26976679 7.88e-09 61.7
"SNP_FB_0551559" "chr9A" 89.13 46 5 0 2 47 33634587 33634632 7.88e-09 61.7
"SNP_FB_0551559" "chr9A" 88.889 45 5 0 3 47 3955406 3955362 2.75e-08 59.9
"SNP_FB_0551559" "chr9A" 85.714 49 7 0 2 50 36130260 36130212 9.6e-08 58.1
"SNP_FB_0551559" "chr9A" 86.957 46 6 0 2 47 24333692 24333737 9.6e-08 57.2
"SNP_FB_0551559" "chr9A" 86.957 46 6 0 2 47 28538128 28538173 9.6e-08 57.2
"SNP_FB_0551559" "chr9A" 83.673 49 8 0 2 50 21282040 21281992 1.17e-06 53.6
"SNP_FB_0551559" "chr9A" 84.783 46 7 0 2 47 7628660 7628705 4.08e-06 52.7
"SNP_FB_0551559" "chr9A" 87.5 40 5 0 8 47 16775279 16775240 1.42e-05 50.9
"SNP_FB_0551559" "chr9A" 84.444 45 7 0 2 46 35998018 35997974 1.42e-05 50.9
"SNP_FB_0551559" "chr9A" 82.609 46 8 0 2 47 19107292 19107337 4.97e-05 48.2
"SNP_FB_0551559" "chr9A" 82.609 46 8 0 2 47 19118591 19118636 4.97e-05 48.2
"SNP_FB_0551559" "chr9A" 82.609 46 8 0 2 47 28733480 28733525 4.97e-05 48.2
"SNP_FB_0551559" "chr9A" 82.609 46 8 0 2 47 30371880 30371835 4.97e-05 48.2
"SNP_FB_0551559" "chr9A" 80.435 46 9 0 2 47 18491334 18491379 0.002 43.7
"SNP_FB_0551559" "chr9A" 80.435 46 9 0 2 47 23977188 23977143 0.002 43.7
"SNP_FB_0551559" "chr9A" 80.435 46 9 0 2 47 25813100 25813055 0.002 43.7
"SNP_FB_0551559" "chr9A" 82.051 39 7 0 2 40 27232890 27232852 0.026 40.1
"SNP_FB_0551559" "chr9A" 82.051 39 7 0 2 40 27246878 27246840 0.026 40.1
"SNP_FB_0551559" "chr9A" 78.261 46 10 0 2 47 17862941 17862986 0.026 39.2
"SNP_FB_0551559" "chr9A" 86.207 29 4 0 21 49 19095932 19095960 0.31 35.6
"SNP_FB_0551559" "chr9A" 76.19 42 10 0 2 43 16502807 16502848 3.8 31.9
"SNP_FB_0551559" "chr9A" 76.19 42 10 0 2 43 16959186 16959227 3.8 31.9
"SNP_FB_0551559" "chr16A" 89.796 49 5 0 2 50 17706442 17706394 1.85e-10 67.1
"SNP_FB_0551559" "chr16A" 91.304 46 4 0 2 47 33849181 33849136 1.85e-10 66.2
"SNP_FB_0551559" "chr16A" 91.304 46 4 0 2 47 37048842 37048797 1.85e-10 66.2
"SNP_FB_0551559" "chr16A" 91.304 46 4 0 2 47 40203248 40203293 1.85e-10 66.2
"SNP_FB_0551559" "chr16A" 89.583 48 5 0 2 49 41633448 41633495 6.47e-10 65.3
"SNP_FB_0551559" "chr16A" 91.111 45 4 0 3 47 31444023 31444067 6.47e-10 64.4
"SNP_FB_0551559" "chr16A" 90.909 44 4 0 4 47 19279649 19279692 2.26e-09 62.6
"SNP_FB_0551559" "chr16A" 87.755 49 6 0 2 50 32502489 32502537 2.26e-09 62.6
"SNP_FB_0551559" "chr16A" 87.755 49 6 0 2 50 38133162 38133114 2.26e-09 62.6
"SNP_FB_0551559" "chr16A" 89.13 46 5 0 2 47 16447751 16447706 7.88e-09 61.7
"SNP_FB_0551559" "chr16A" 89.13 46 5 0 2 47 21732756 21732711 7.88e-09 61.7
"SNP_FB_0551559" "chr16A" 89.13 46 5 0 2 47 27886303 27886258 7.88e-09 61.7
"SNP_FB_0551559" "chr16A" 89.13 46 5 0 2 47 28274029 28274074 7.88e-09 61.7
"SNP_FB_0551559" "chr16A" 89.13 46 5 0 2 47 36636276 36636231 7.88e-09 61.7
"SNP_FB_0551559" "chr16A" 89.13 46 5 0 2 47 40493149 40493194 7.88e-09 61.7
"SNP_FB_0551559" "chr16A" 88.889 45 5 0 2 46 28761807 28761763 2.75e-08 59.9
"SNP_FB_0551559" "chr16A" 88.889 45 5 0 3 47 33165698 33165654 2.75e-08 59.9
"SNP_FB_0551559" "chr16A" 88.889 45 5 0 2 46 41662760 41662716 2.75e-08 59.9
"SNP_FB_0551559" "chr16A" 88.636 44 5 0 4 47 19278782 19278825 9.6e-08 58.1
"SNP_FB_0551559" "chr16A" 85.714 49 7 0 2 50 23938795 23938747 9.6e-08 58.1
"SNP_FB_0551559" "chr16A" 85.714 49 7 0 2 50 23949305 23949257 9.6e-08 58.1
"SNP_FB_0551559" "chr16A" 85.714 49 7 0 2 50 26716850 26716802 9.6e-08 58.1
"SNP_FB_0551559" "chr16A" 86.957 46 6 0 2 47 28712971 28712926 9.6e-08 57.2
"SNP_FB_0551559" "chr16A" 86.957 46 6 0 2 47 31020433 31020388 9.6e-08 57.2
"SNP_FB_0551559" "chr16A" 86.957 46 6 0 2 47 38179222 38179177 9.6e-08 57.2
"SNP_FB_0551559" "chr16A" 86.667 45 6 0 3 47 22124853 22124809 3.35e-07 55.4
"SNP_FB_0551559" "chr16A" 83.673 49 8 0 2 50 34533143 34533191 1.17e-06 53.6
"SNP_FB_0551559" "chr16A" 83.673 49 8 0 2 50 34545034 34545082 1.17e-06 53.6
"SNP_FB_0551559" "chr16A" 83.673 49 8 0 2 50 40430058 40430010 1.17e-06 53.6
"SNP_FB_0551559" "chr16A" 84.783 46 7 0 2 47 11893093 11893048 4.08e-06 52.7
"SNP_FB_0551559" "chr16A" 84.783 46 7 0 2 47 21352675 21352630 4.08e-06 52.7
"SNP_FB_0551559" "chr16A" 84.444 45 7 0 3 47 15913685 15913729 1.42e-05 50.9
"SNP_FB_0551559" "chr16A" 84.783 46 6 1 2 47 40714999 40714955 4.97e-05 49.1
"SNP_FB_0551559" "chr16A" 80.435 46 9 0 2 47 22995473 22995518 0.002 43.7
"SNP_FB_0551559" "chr16A" 80.435 46 9 0 2 47 32520635 32520590 0.002 43.7
"SNP_FB_0551559" "chr16A" 80.435 46 9 0 2 47 38844475 38844520 0.002 43.7
"SNP_FB_0551559" "chr16A" 90 30 3 0 21 50 12135993 12135964 0.007 41.9
"SNP_FB_0551559" "chr16A" 80.952 42 8 0 2 43 14925634 14925675 0.007 41
"SNP_FB_0551559" "chr16A" 92.593 27 2 0 24 50 41186216 41186242 0.007 41
"SNP_FB_0551559" "chr16A" 78.261 46 10 0 2 47 39235301 39235346 0.026 39.2
"SNP_FB_0551559" "chr16A" 79.07 43 9 0 5 47 19778915 19778873 0.09 38.3
"SNP_FB_0551559" "chr16A" 89.286 28 3 0 20 47 40986824 40986851 0.09 38.3
"SNP_FB_0551559" "chr16A" 78.571 42 9 0 2 43 21414453 21414412 0.31 36.5
"SNP_FB_0551559" "chr16A" 78.571 42 9 0 2 43 21773054 21773095 0.31 36.5
"SNP_FB_0551559" "chr16A" 86.207 29 4 0 19 47 15758211 15758239 0.31 35.6
"SNP_FB_0551559" "chr16A" 79.487 39 8 0 2 40 18352906 18352868 0.31 35.6
"SNP_FB_0551559" "chr16A" 86.207 29 4 0 21 49 21262241 21262213 0.31 35.6
"SNP_FB_0551559" "chr16A" 75.556 45 11 0 2 46 22946749 22946793 3.8 32.8
"SNP_FB_0551559" "chr16A" 95 20 1 0 14 33 25571261 25571280 3.8 32.8
"SNP_FB_0551559" "chr16A" 75.556 45 11 0 3 47 36880320 36880364 3.8 32.8
"SNP_FB_0551559" "chr16A" 76.19 42 10 0 2 43 11565408 11565367 3.8 31.9
"SNP_FB_0551559" "chr8A" 91.304 46 4 0 2 47 13344030 13343985 1.85e-10 66.2
"SNP_FB_0551559" "chr8A" 91.304 46 4 0 2 47 17223121 17223166 1.85e-10 66.2
"SNP_FB_0551559" "chr8A" 91.304 46 4 0 2 47 27387178 27387133 1.85e-10 66.2
"SNP_FB_0551559" "chr8A" 87.755 49 6 0 2 50 10352859 10352907 2.26e-09 62.6
"SNP_FB_0551559" "chr8A" 87.755 49 6 0 2 50 10364900 10364948 2.26e-09 62.6
"SNP_FB_0551559" "chr8A" 87.755 49 6 0 2 50 12694388 12694340 2.26e-09 62.6
"SNP_FB_0551559" "chr8A" 87.755 49 6 0 2 50 12953885 12953933 2.26e-09 62.6
"SNP_FB_0551559" "chr8A" 87.755 49 6 0 2 50 12964476 12964524 2.26e-09 62.6
"SNP_FB_0551559" "chr8A" 87.755 49 6 0 2 50 21223455 21223407 2.26e-09 62.6
"SNP_FB_0551559" "chr8A" 89.13 46 5 0 2 47 8325029 8325074 7.88e-09 61.7
"SNP_FB_0551559" "chr8A" 89.13 46 5 0 2 47 9038467 9038422 7.88e-09 61.7
"SNP_FB_0551559" "chr8A" 89.13 46 5 0 2 47 9051385 9051340 7.88e-09 61.7
"SNP_FB_0551559" "chr8A" 89.13 46 5 0 2 47 12013561 12013516 7.88e-09 61.7
"SNP_FB_0551559" "chr8A" 89.13 46 5 0 2 47 12015095 12015050 7.88e-09 61.7
"SNP_FB_0551559" "chr8A" 89.13 46 5 0 2 47 12178306 12178261 7.88e-09 61.7
"SNP_FB_0551559" "chr8A" 89.13 46 5 0 2 47 12298376 12298331 7.88e-09 61.7
"SNP_FB_0551559" "chr8A" 89.13 46 5 0 2 47 13639067 13639022 7.88e-09 61.7
"SNP_FB_0551559" "chr8A" 89.13 46 5 0 2 47 16873184 16873229 7.88e-09 61.7
"SNP_FB_0551559" "chr8A" 89.13 46 5 0 2 47 18746754 18746799 7.88e-09 61.7
"SNP_FB_0551559" "chr8A" 89.13 46 5 0 2 47 18757869 18757914 7.88e-09 61.7
"SNP_FB_0551559" "chr8A" 89.13 46 5 0 2 47 19599091 19599136 7.88e-09 61.7
"SNP_FB_0551559" "chr8A" 89.13 46 5 0 2 47 19631170 19631215 7.88e-09 61.7
"SNP_FB_0551559" "chr8A" 89.13 46 5 0 2 47 25866736 25866781 7.88e-09 61.7
"SNP_FB_0551559" "chr8A" 89.13 46 5 0 2 47 26328433 26328388 7.88e-09 61.7
"SNP_FB_0551559" "chr8A" 92.5 40 3 0 2 41 14305262 14305301 2.75e-08 59.9
"SNP_FB_0551559" "chr8A" 88.889 45 5 0 2 46 28945131 28945175 2.75e-08 59.9
"SNP_FB_0551559" "chr8A" 87.234 47 6 0 1 47 12014329 12014283 2.75e-08 59
"SNP_FB_0551559" "chr8A" 87.234 47 6 0 1 47 26996313 26996359 2.75e-08 59
"SNP_FB_0551559" "chr8A" 85.714 49 7 0 2 50 22101735 22101687 9.6e-08 58.1
"SNP_FB_0551559" "chr8A" 85.714 49 7 0 2 50 23901266 23901218 9.6e-08 58.1
"SNP_FB_0551559" "chr8A" 85.714 49 7 0 2 50 25836916 25836964 9.6e-08 58.1
"SNP_FB_0551559" "chr8A" 86.957 46 6 0 2 47 3423551 3423506 9.6e-08 57.2
"SNP_FB_0551559" "chr8A" 86.957 46 6 0 2 47 3457848 3457803 9.6e-08 57.2
"SNP_FB_0551559" "chr8A" 86.957 46 6 0 2 47 3469405 3469360 9.6e-08 57.2
"SNP_FB_0551559" "chr8A" 86.667 45 6 0 3 47 17043678 17043722 3.35e-07 55.4
"SNP_FB_0551559" "chr8A" 86.667 45 6 0 3 47 17131207 17131251 3.35e-07 55.4
"SNP_FB_0551559" "chr8A" 83.673 49 8 0 2 50 16457726 16457678 1.17e-06 53.6
"SNP_FB_0551559" "chr8A" 84.783 46 7 0 2 47 7756367 7756322 4.08e-06 52.7
"SNP_FB_0551559" "chr8A" 84.783 46 7 0 2 47 7768970 7768925 4.08e-06 52.7
"SNP_FB_0551559" "chr8A" 81.818 44 8 0 2 45 23450960 23450917 0.000606 44.6
"SNP_FB_0551559" "chr8A" 80.952 42 8 0 2 43 12563462 12563421 0.007 41
"SNP_FB_0551559" "chr8A" 78.261 46 10 0 2 47 3868158 3868203 0.026 39.2
"SNP_FB_0551559" "chr8A" 78.261 46 10 0 2 47 11506327 11506282 0.026 39.2
"SNP_FB_0551559" "chr8A" 89.286 28 3 0 20 47 11384512 11384485 0.09 38.3
"SNP_FB_0551559" "chr8A" 88.889 27 3 0 21 47 15698879 15698853 0.31 36.5
"SNP_FB_0551559" "chr8A" 76.087 46 11 0 2 47 13070714 13070759 1.1 34.6
"SNP_FB_0551559" "chr8A" 100 17 0 0 10 26 10292198 10292214 3.8 31.9
"SNP_FB_0551559" "chr8A" 85.185 27 4 0 21 47 18858293 18858319 3.8 31.9
"SNP_FB_0551559" "chr12A" 91.304 46 4 0 2 47 13481996 13482041 1.85e-10 66.2
"SNP_FB_0551559" "chr12A" 91.304 46 4 0 2 47 27229835 27229790 1.85e-10 66.2
"SNP_FB_0551559" "chr12A" 87.755 49 6 0 2 50 6961470 6961422 2.26e-09 62.6
"SNP_FB_0551559" "chr12A" 87.755 49 6 0 2 50 16906911 16906863 2.26e-09 62.6
"SNP_FB_0551559" "chr12A" 87.755 49 6 0 2 50 21823335 21823287 2.26e-09 62.6
"SNP_FB_0551559" "chr12A" 89.13 46 5 0 2 47 290096 290141 7.88e-09 61.7
"SNP_FB_0551559" "chr12A" 89.13 46 5 0 2 47 5459078 5459123 7.88e-09 61.7
"SNP_FB_0551559" "chr12A" 85.714 49 7 0 2 50 5506599 5506551 9.6e-08 58.1
"SNP_FB_0551559" "chr12A" 85.714 49 7 0 2 50 14719466 14719418 9.6e-08 58.1
"SNP_FB_0551559" "chr12A" 86.667 45 6 0 3 47 7886767 7886723 3.35e-07 55.4
"SNP_FB_0551559" "chr12A" 84.091 44 7 0 3 46 15757401 15757444 4.97e-05 49.1
"SNP_FB_0551559" "chr12A" 82.609 46 8 0 2 47 11642110 11642155 4.97e-05 48.2
"SNP_FB_0551559" "chr12A" 82.609 46 8 0 2 47 15144446 15144401 4.97e-05 48.2
"SNP_FB_0551559" "chr12A" 77.551 49 11 0 2 50 29465609 29465657 0.026 40.1
"SNP_FB_0551559" "chr6A" 90.909 44 4 0 4 47 25057132 25057175 2.26e-09 62.6
"SNP_FB_0551559" "chr6A" 87.755 49 6 0 2 50 31495123 31495075 2.26e-09 62.6
"SNP_FB_0551559" "chr6A" 89.13 46 5 0 2 47 7165400 7165355 7.88e-09 61.7
"SNP_FB_0551559" "chr6A" 89.13 46 5 0 2 47 22020222 22020177 7.88e-09 61.7
"SNP_FB_0551559" "chr6A" 88.889 45 5 0 2 46 3151372 3151328 2.75e-08 59.9
"SNP_FB_0551559" "chr6A" 88.889 45 5 0 2 46 25958849 25958893 2.75e-08 59.9
"SNP_FB_0551559" "chr6A" 87.234 47 6 0 1 47 9167749 9167795 2.75e-08 59
"SNP_FB_0551559" "chr6A" 86.957 46 6 0 2 47 11986090 11986045 9.6e-08 57.2
"SNP_FB_0551559" "chr6A" 86.957 46 6 0 2 47 11994634 11994589 9.6e-08 57.2
"SNP_FB_0551559" "chr6A" 86.667 45 6 0 3 47 24414543 24414587 3.35e-07 55.4
"SNP_FB_0551559" "chr6A" 86.667 45 6 0 3 47 35433228 35433272 3.35e-07 55.4
"SNP_FB_0551559" "chr6A" 83.673 49 8 0 2 50 3460046 3459998 1.17e-06 53.6
"SNP_FB_0551559" "chr6A" 83.673 49 8 0 2 50 20402256 20402208 1.17e-06 53.6
"SNP_FB_0551559" "chr6A" 83.673 49 8 0 2 50 25076840 25076888 1.17e-06 53.6
"SNP_FB_0551559" "chr6A" 84.783 46 7 0 2 47 1741707 1741662 4.08e-06 52.7
"SNP_FB_0551559" "chr6A" 84.783 46 7 0 2 47 28200619 28200664 4.08e-06 52.7
"SNP_FB_0551559" "chr6A" 82.609 46 8 0 2 47 8988076 8988031 4.97e-05 48.2
"SNP_FB_0551559" "chr6A" 82.222 45 8 0 2 46 9026834 9026790 0.000174 46.4
"SNP_FB_0551559" "chr6A" 80.435 46 9 0 2 47 5063805 5063850 0.002 43.7
"SNP_FB_0551559" "chr6A" 81.395 43 8 0 5 47 13786957 13786915 0.002 42.8
"SNP_FB_0551559" "chr6A" 87.5 32 4 0 18 49 23535830 23535799 0.007 41
"SNP_FB_0551559" "chr6A" 79.545 44 9 0 3 46 19804838 19804881 0.026 40.1
"SNP_FB_0551559" "chr6A" 78.261 46 10 0 2 47 8696479 8696524 0.026 39.2
"SNP_FB_0551559" "chr6A" 78.261 46 10 0 2 47 18572367 18572322 0.026 39.2
"SNP_FB_0551559" "chr6A" 78.261 46 10 0 2 47 21282020 21281975 0.026 39.2
"SNP_FB_0551559" "chr6A" 76.087 46 11 0 2 47 21702767 21702722 1.1 34.6
"SNP_FB_0551559" "chr6A" 76.087 46 11 0 2 47 21715226 21715181 1.1 34.6
"SNP_FB_0551559" "chr6A" 76.087 46 11 0 2 47 22412236 22412191 1.1 34.6
"SNP_FB_0551559" "chr6A" 76.087 46 11 0 2 47 22420827 22420782 1.1 34.6
"SNP_FB_0551559" "chr6A" 85.714 28 4 0 20 47 653637 653610 1.1 33.7
"SNP_FB_0551559" "chr6A" 75 48 12 0 3 50 819726 819773 1.1 33.7
"SNP_FB_0551559" "chr6A" 76.19 42 10 0 2 43 10702967 10703008 3.8 31.9
"SNP_FB_0551567" "chr10A" 100 50 0 0 1 50 18452339 18452290 4.65e-18 91.5
"SNP_FB_0551567" "chr10A" 92 50 4 0 1 50 14003938 14003889 1.25e-12 73.4
"SNP_FB_0551567" "chr10A" 93.478 46 3 0 1 46 11365304 11365259 1.52e-11 70.7
"SNP_FB_0551567" "chr10A" 91.304 46 4 0 1 46 5721103 5721148 1.85e-10 66.2
"SNP_FB_0551567" "chr10A" 91.304 46 4 0 1 46 23924943 23924988 1.85e-10 66.2
"SNP_FB_0551567" "chr10A" 91.304 46 4 0 1 46 23946239 23946284 1.85e-10 66.2
"SNP_FB_0551567" "chr10A" 87.755 49 6 0 1 49 13852598 13852646 2.26e-09 62.6
"SNP_FB_0551567" "chr10A" 87.755 49 6 0 1 49 32919639 32919591 2.26e-09 62.6
"SNP_FB_0551567" "chr10A" 89.13 46 5 0 1 46 8916908 8916953 7.88e-09 61.7
"SNP_FB_0551567" "chr10A" 89.13 46 5 0 1 46 18681785 18681740 7.88e-09 61.7
"SNP_FB_0551567" "chr10A" 89.13 46 5 0 1 46 21467616 21467661 7.88e-09 61.7
"SNP_FB_0551567" "chr10A" 89.13 46 5 0 1 46 42644326 42644371 7.88e-09 61.7
"SNP_FB_0551567" "chr10A" 86 50 7 0 1 50 29213235 29213186 2.75e-08 59.9
"SNP_FB_0551567" "chr10A" 92.308 39 3 0 11 49 8045514 8045552 9.6e-08 58.1
"SNP_FB_0551567" "chr10A" 86.957 46 6 0 1 46 14534168 14534123 9.6e-08 57.2
"SNP_FB_0551567" "chr10A" 86.364 44 6 0 3 46 32323456 32323413 1.17e-06 53.6
"SNP_FB_0551567" "chr10A" 84.783 46 7 0 1 46 20946732 20946687 4.08e-06 52.7
"SNP_FB_0551567" "chr10A" 84.783 46 7 0 1 46 37795446 37795401 4.08e-06 52.7
"SNP_FB_0551567" "chr10A" 84.783 46 7 0 1 46 40804769 40804724 4.08e-06 52.7
"SNP_FB_0551567" "chr10A" 85.366 41 6 0 6 46 27177731 27177771 4.97e-05 48.2
"SNP_FB_0551567" "chr10A" 82.979 47 7 1 1 46 16600600 16600554 0.000174 46.4
"SNP_FB_0551567" "chr2A" 94 50 3 0 1 50 24043110 24043061 1.02e-13 77.9
"SNP_FB_0551567" "chr2A" 94 50 3 0 1 50 29224054 29224103 1.02e-13 77.9
"SNP_FB_0551567" "chr2A" 93.478 46 3 0 1 46 37739385 37739340 1.52e-11 70.7
"SNP_FB_0551567" "chr2A" 91.304 46 4 0 1 46 4206785 4206830 1.85e-10 66.2
"SNP_FB_0551567" "chr2A" 91.304 46 4 0 1 46 34768382 34768337 1.85e-10 66.2
"SNP_FB_0551567" "chr2A" 91.304 46 4 0 1 46 37268551 37268596 1.85e-10 66.2
"SNP_FB_0551567" "chr2A" 91.304 46 4 0 1 46 37720400 37720355 1.85e-10 66.2
"SNP_FB_0551567" "chr2A" 91.304 46 4 0 1 46 37816502 37816457 1.85e-10 66.2
"SNP_FB_0551567" "chr2A" 91.304 46 4 0 1 46 37830095 37830140 1.85e-10 66.2
"SNP_FB_0551567" "chr2A" 88 50 6 0 1 50 19264044 19263995 6.47e-10 64.4
"SNP_FB_0551567" "chr2A" 86 50 7 0 1 50 25425539 25425588 2.75e-08 59.9
"SNP_FB_0551567" "chr2A" 86.957 46 6 0 1 46 28063088 28063133 9.6e-08 57.2
"SNP_FB_0551567" "chr2A" 84 50 8 0 1 50 15673988 15674037 3.35e-07 55.4
"SNP_FB_0551567" "chr2A" 87.805 41 5 0 6 46 17887412 17887452 4.08e-06 52.7
"SNP_FB_0551567" "chr2A" 82 50 9 0 1 50 33692403 33692452 1.42e-05 50.9
"SNP_FB_0551567" "chr2A" 96.296 27 1 0 1 27 19799114 19799088 0.000606 45.5
"SNP_FB_0551567" "chr2A" 90.625 32 3 0 10 41 22470938 22470907 0.000606 45.5
"SNP_FB_0551567" "chr1A" 95.745 47 2 0 3 49 526756 526802 1.02e-13 77
"SNP_FB_0551567" "chr1A" 93.182 44 3 0 6 49 13565987 13565944 1.85e-10 67.1
"SNP_FB_0551567" "chr1A" 91.304 46 4 0 1 46 7264495 7264540 1.85e-10 66.2
"SNP_FB_0551567" "chr1A" 89.583 48 5 0 3 50 18591608 18591655 6.47e-10 65.3
"SNP_FB_0551567" "chr1A" 89.13 46 5 0 1 46 13590014 13590059 7.88e-09 61.7
"SNP_FB_0551567" "chr1A" 88.889 45 5 0 6 50 2793330 2793374 2.75e-08 59.9
"SNP_FB_0551567" "chr1A" 88.889 45 5 0 6 50 2806433 2806477 2.75e-08 59.9
"SNP_FB_0551567" "chr1A" 86 50 7 0 1 50 4710447 4710496 2.75e-08 59.9
"SNP_FB_0551567" "chr1A" 86 50 7 0 1 50 9064119 9064070 2.75e-08 59.9
"SNP_FB_0551567" "chr1A" 86 50 7 0 1 50 19054495 19054446 2.75e-08 59.9
"SNP_FB_0551567" "chr1A" 90.244 41 4 0 10 50 5931703 5931743 9.6e-08 57.2
"SNP_FB_0551567" "chr1A" 86.957 46 6 0 1 46 15974249 15974294 9.6e-08 57.2
"SNP_FB_0551567" "chr1A" 86.957 46 6 0 1 46 15983042 15983087 9.6e-08 57.2
"SNP_FB_0551567" "chr1A" 86.957 46 6 0 1 46 29545109 29545064 9.6e-08 57.2
"SNP_FB_0551567" "chr1A" 86.667 45 6 0 6 50 2663123 2663167 3.35e-07 55.4
"SNP_FB_0551567" "chr1A" 86.667 45 6 0 6 50 5903586 5903630 3.35e-07 55.4
"SNP_FB_0551567" "chr1A" 86.667 45 6 0 1 45 9283695 9283739 3.35e-07 55.4
"SNP_FB_0551567" "chr1A" 86.667 45 6 0 1 45 9294874 9294918 3.35e-07 55.4
"SNP_FB_0551567" "chr1A" 86.667 45 6 0 1 45 23704283 23704239 3.35e-07 55.4
"SNP_FB_0551567" "chr1A" 83.673 49 6 1 1 49 5424800 5424754 1.42e-05 50.9
"SNP_FB_0551567" "chr1A" 82 50 9 0 1 50 12038192 12038143 1.42e-05 50.9
"SNP_FB_0551567" "chr1A" 84.444 45 7 0 1 45 19443841 19443885 1.42e-05 50.9
"SNP_FB_0551567" "chr1A" 82.609 46 8 0 1 46 10341978 10341933 4.97e-05 48.2
"SNP_FB_0551567" "chr5A" 93.878 49 3 0 2 50 33724472 33724424 3.58e-13 76.1
"SNP_FB_0551567" "chr5A" 95.122 41 2 0 1 41 2010085 2010045 1.85e-10 66.2
"SNP_FB_0551567" "chr5A" 95.122 41 2 0 6 46 8211292 8211332 1.85e-10 66.2
"SNP_FB_0551567" "chr5A" 91.304 46 4 0 1 46 13565329 13565284 1.85e-10 66.2
"SNP_FB_0551567" "chr5A" 91.304 46 4 0 1 46 29685383 29685428 1.85e-10 66.2
"SNP_FB_0551567" "chr5A" 89.583 48 5 0 1 48 6138964 6139011 6.47e-10 65.3
"SNP_FB_0551567" "chr5A" 88 50 6 0 1 50 3266397 3266348 6.47e-10 64.4
"SNP_FB_0551567" "chr5A" 88 50 6 0 1 50 4369304 4369255 6.47e-10 64.4
"SNP_FB_0551567" "chr5A" 88 50 6 0 1 50 15113734 15113685 6.47e-10 64.4
"SNP_FB_0551567" "chr5A" 88 50 6 0 1 50 20439086 20439135 6.47e-10 64.4
"SNP_FB_0551567" "chr5A" 88 50 6 0 1 50 20451491 20451540 6.47e-10 64.4
"SNP_FB_0551567" "chr5A" 87.5 48 6 0 3 50 6860701 6860748 7.88e-09 60.8
"SNP_FB_0551567" "chr5A" 94.737 38 2 0 9 46 20114604 20114641 7.88e-09 60.8
"SNP_FB_0551567" "chr5A" 94.737 38 2 0 9 46 20125940 20125977 7.88e-09 60.8
"SNP_FB_0551567" "chr5A" 86.957 46 6 0 1 46 5455830 5455875 9.6e-08 57.2
"SNP_FB_0551567" "chr5A" 86.957 46 6 0 1 46 22454113 22454158 9.6e-08 57.2
"SNP_FB_0551567" "chr5A" 86.957 46 6 0 1 46 22614831 22614786 9.6e-08 57.2
"SNP_FB_0551567" "chr5A" 86.667 45 6 0 1 45 20473122 20473078 3.35e-07 55.4
"SNP_FB_0551567" "chr5A" 86.667 45 6 0 6 50 25572163 25572119 3.35e-07 55.4
"SNP_FB_0551567" "chr5A" 86.667 45 6 0 6 50 25583311 25583267 3.35e-07 55.4
"SNP_FB_0551567" "chr5A" 84.783 46 7 0 1 46 7782180 7782225 4.08e-06 52.7
"SNP_FB_0551567" "chr5A" 84.783 46 7 0 1 46 8383857 8383902 4.08e-06 52.7
"SNP_FB_0551567" "chr5A" 84.783 46 7 0 1 46 29513586 29513631 4.08e-06 52.7
"SNP_FB_0551567" "chr5A" 84.783 46 7 0 1 46 29520146 29520191 4.08e-06 52.7
"SNP_FB_0551567" "chr5A" 85 40 6 0 10 49 30180504 30180465 0.000174 46.4
"SNP_FB_0551567" "chr8A" 93.878 49 3 0 1 49 6446571 6446523 3.58e-13 76.1
"SNP_FB_0551567" "chr8A" 92 50 4 0 1 50 10498835 10498786 1.25e-12 73.4
"SNP_FB_0551567" "chr8A" 90 50 5 0 1 50 12016594 12016643 5.31e-11 68.9
"SNP_FB_0551567" "chr8A" 93.182 44 3 0 7 50 27683797 27683754 1.85e-10 67.1
"SNP_FB_0551567" "chr8A" 91.304 46 4 0 1 46 17042177 17042132 1.85e-10 66.2
"SNP_FB_0551567" "chr8A" 91.304 46 4 0 1 46 17129706 17129661 1.85e-10 66.2
"SNP_FB_0551567" "chr8A" 91.304 46 4 0 1 46 21271193 21271238 1.85e-10 66.2
"SNP_FB_0551567" "chr8A" 91.111 45 4 0 1 45 8323530 8323486 6.47e-10 64.4
"SNP_FB_0551567" "chr8A" 88 50 6 0 1 50 12952385 12952336 6.47e-10 64.4
"SNP_FB_0551567" "chr8A" 91.111 45 4 0 6 50 19597601 19597557 6.47e-10 64.4
"SNP_FB_0551567" "chr8A" 91.111 45 4 0 6 50 19629680 19629636 6.47e-10 64.4
"SNP_FB_0551567" "chr8A" 88 50 6 0 1 50 23902766 23902815 6.47e-10 64.4
"SNP_FB_0551567" "chr8A" 87.755 49 6 0 1 49 13345530 13345578 2.26e-09 62.6
"SNP_FB_0551567" "chr8A" 87.755 49 6 0 1 49 23452401 23452449 2.26e-09 62.6
"SNP_FB_0551567" "chr8A" 86 50 7 0 1 50 10351359 10351310 2.75e-08 59.9
"SNP_FB_0551567" "chr8A" 86 50 7 0 1 50 10363401 10363352 2.75e-08 59.9
"SNP_FB_0551567" "chr8A" 86 50 7 0 1 50 16459226 16459275 2.75e-08 59.9
"SNP_FB_0551567" "chr8A" 88.889 45 5 0 1 45 25865330 25865286 2.75e-08 59.9
"SNP_FB_0551567" "chr8A" 86.957 46 6 0 1 46 12299874 12299919 9.6e-08 57.2
"SNP_FB_0551567" "chr8A" 86.957 46 6 0 1 46 16871684 16871639 9.6e-08 57.2
"SNP_FB_0551567" "chr8A" 86.957 46 6 0 1 46 27388678 27388723 9.6e-08 57.2
"SNP_FB_0551567" "chr8A" 84 50 8 0 1 50 12695888 12695937 3.35e-07 55.4
"SNP_FB_0551567" "chr8A" 86.667 45 6 0 1 45 17221622 17221578 3.35e-07 55.4
"SNP_FB_0551567" "chr8A" 84.783 46 7 0 1 46 3470852 3470897 4.08e-06 52.7
"SNP_FB_0551567" "chr8A" 84.783 46 7 0 1 46 12179806 12179851 4.08e-06 52.7
"SNP_FB_0551567" "chr8A" 87.805 41 5 0 10 50 25831290 25831250 4.08e-06 52.7
"SNP_FB_0551567" "chr8A" 86.047 43 6 0 1 43 14302510 14302468 4.08e-06 51.8
"SNP_FB_0551567" "chr8A" 90 30 3 0 17 46 7757787 7757816 0.007 41.9
"SNP_FB_0551567" "chr8A" 90 30 3 0 17 46 7770390 7770419 0.007 41.9
"SNP_FB_0551567" "chr8A" 88.889 27 3 0 7 33 6633358 6633384 0.31 36.5
"SNP_FB_0551567" "chr13A" 93.878 49 3 0 1 49 19693494 19693446 3.58e-13 76.1
"SNP_FB_0551567" "chr13A" 91.837 49 4 0 1 49 24423806 24423758 4.36e-12 71.6
"SNP_FB_0551567" "chr13A" 89.796 49 5 0 1 49 24232658 24232706 1.85e-10 67.1
"SNP_FB_0551567" "chr13A" 91.304 46 4 0 1 46 2711901 2711856 1.85e-10 66.2
"SNP_FB_0551567" "chr13A" 91.304 46 4 0 1 46 25727714 25727669 1.85e-10 66.2
"SNP_FB_0551567" "chr13A" 91.304 46 4 0 1 46 39535982 39536027 1.85e-10 66.2
"SNP_FB_0551567" "chr13A" 91.304 46 4 0 1 46 40555161 40555206 1.85e-10 66.2
"SNP_FB_0551567" "chr13A" 88 50 6 0 1 50 24405246 24405295 6.47e-10 64.4
"SNP_FB_0551567" "chr13A" 88 50 6 0 1 50 26414893 26414844 6.47e-10 64.4
"SNP_FB_0551567" "chr13A" 88 50 6 0 1 50 35846764 35846813 6.47e-10 64.4
"SNP_FB_0551567" "chr13A" 87.755 49 6 0 1 49 33213853 33213901 2.26e-09 62.6
"SNP_FB_0551567" "chr13A" 85.185 54 4 1 1 50 30981436 30981383 7.88e-09 61.7
"SNP_FB_0551567" "chr13A" 85.185 54 4 1 1 50 30991374 30991321 7.88e-09 61.7
"SNP_FB_0551567" "chr13A" 86 50 7 0 1 50 30041913 30041962 2.75e-08 59.9
"SNP_FB_0551567" "chr13A" 86 50 7 0 1 50 36275810 36275859 2.75e-08 59.9
"SNP_FB_0551567" "chr13A" 92.308 39 3 0 3 41 24257248 24257210 9.6e-08 58.1
"SNP_FB_0551567" "chr13A" 86.957 46 6 0 1 46 36819154 36819199 9.6e-08 57.2
"SNP_FB_0551567" "chr13A" 86.957 46 6 0 1 46 36927957 36928002 9.6e-08 57.2
"SNP_FB_0551567" "chr13A" 86.957 46 6 0 1 46 36932975 36933020 9.6e-08 57.2
"SNP_FB_0551567" "chr13A" 86.957 46 6 0 1 46 45615210 45615165 9.6e-08 57.2
"SNP_FB_0551567" "chr13A" 86.667 45 6 0 1 45 19325727 19325683 3.35e-07 55.4
"SNP_FB_0551567" "chr13A" 86.667 45 6 0 1 45 34225059 34225015 3.35e-07 55.4
"SNP_FB_0551567" "chr13A" 85.714 49 6 1 1 49 25678681 25678728 1.17e-06 54.5
"SNP_FB_0551567" "chr13A" 85.106 47 7 0 1 47 29955790 29955836 1.17e-06 54.5
"SNP_FB_0551567" "chr13A" 85.106 47 7 0 1 47 29968073 29968119 1.17e-06 54.5
"SNP_FB_0551567" "chr13A" 84.783 46 7 0 1 46 13860435 13860480 4.08e-06 52.7
"SNP_FB_0551567" "chr13A" 84.783 46 7 0 1 46 13873392 13873437 4.08e-06 52.7
"SNP_FB_0551567" "chr13A" 84.783 46 7 0 1 46 13885307 13885352 4.08e-06 52.7
"SNP_FB_0551567" "chr13A" 87.805 41 5 0 6 46 16509539 16509579 4.08e-06 52.7
"SNP_FB_0551567" "chr13A" 84.783 46 7 0 1 46 37519822 37519777 4.08e-06 52.7
"SNP_FB_0551567" "chr13A" 84.783 46 7 0 1 46 37915161 37915206 4.08e-06 52.7
"SNP_FB_0551567" "chr13A" 84.783 46 7 0 1 46 39410765 39410720 4.08e-06 52.7
"SNP_FB_0551567" "chr13A" 84.783 46 7 0 1 46 40443067 40443112 4.08e-06 52.7
"SNP_FB_0551567" "chr13A" 86.047 43 6 0 3 45 37995836 37995878 4.08e-06 51.8
"SNP_FB_0551567" "chr13A" 82 50 9 0 1 50 6462008 6462057 1.42e-05 50.9
"SNP_FB_0551567" "chr13A" 89.655 29 3 0 5 33 42775559 42775531 0.026 40.1
"SNP_FB_0551567" "chr3A" 95.652 46 2 0 1 46 25563835 25563790 3.58e-13 75.2
"SNP_FB_0551567" "chr3A" 93.478 46 3 0 1 46 13718866 13718821 1.52e-11 70.7
"SNP_FB_0551567" "chr3A" 91.304 46 4 0 1 46 17363269 17363314 1.85e-10 66.2
"SNP_FB_0551567" "chr3A" 91.304 46 4 0 1 46 24004338 24004383 1.85e-10 66.2
"SNP_FB_0551567" "chr3A" 91.304 46 4 0 1 46 25444059 25444104 1.85e-10 66.2
"SNP_FB_0551567" "chr3A" 91.304 46 4 0 1 46 32005640 32005685 1.85e-10 66.2
"SNP_FB_0551567" "chr3A" 88 50 6 0 1 50 11482219 11482170 6.47e-10 64.4
"SNP_FB_0551567" "chr3A" 87.755 49 6 0 1 49 17195089 17195137 2.26e-09 62.6
"SNP_FB_0551567" "chr3A" 89.13 46 5 0 1 46 13703220 13703175 7.88e-09 61.7
"SNP_FB_0551567" "chr3A" 90.698 43 4 0 3 45 18175034 18174992 7.88e-09 60.8
"SNP_FB_0551567" "chr3A" 85.714 49 7 0 1 49 89549 89501 9.6e-08 58.1
"SNP_FB_0551567" "chr3A" 85.714 49 7 0 1 49 7813092 7813044 9.6e-08 58.1
"SNP_FB_0551567" "chr3A" 85.714 49 7 0 1 49 15430834 15430786 9.6e-08 58.1
"SNP_FB_0551567" "chr3A" 86.957 46 6 0 1 46 13570051 13570006 9.6e-08 57.2
"SNP_FB_0551567" "chr3A" 86.957 46 6 0 1 46 28974807 28974852 9.6e-08 57.2
"SNP_FB_0551567" "chr3A" 85.417 48 7 0 1 48 28625422 28625469 3.35e-07 56.3
"SNP_FB_0551567" "chr11A" 93.75 48 3 0 3 50 20943380 20943427 1.25e-12 74.3
"SNP_FB_0551567" "chr11A" 90 50 5 0 1 50 20994681 20994730 5.31e-11 68.9
"SNP_FB_0551567" "chr11A" 93.333 45 3 0 1 45 27494417 27494461 5.31e-11 68.9
"SNP_FB_0551567" "chr11A" 90 50 5 0 1 50 30574806 30574757 5.31e-11 68.9
"SNP_FB_0551567" "chr11A" 91.304 46 4 0 1 46 9682523 9682568 1.85e-10 66.2
"SNP_FB_0551567" "chr11A" 91.304 46 4 0 1 46 16993624 16993669 1.85e-10 66.2
"SNP_FB_0551567" "chr11A" 89.583 48 5 0 1 48 22076751 22076798 6.47e-10 65.3
"SNP_FB_0551567" "chr11A" 88 50 6 0 1 50 34394299 34394250 6.47e-10 64.4
"SNP_FB_0551567" "chr11A" 88 50 6 0 1 50 34679495 34679544 6.47e-10 64.4
"SNP_FB_0551567" "chr11A" 92.683 41 3 0 6 46 19830789 19830749 7.88e-09 61.7
"SNP_FB_0551567" "chr11A" 89.13 46 5 0 1 46 21934521 21934476 7.88e-09 61.7
"SNP_FB_0551567" "chr11A" 89.13 46 5 0 1 46 37619852 37619807 7.88e-09 61.7
"SNP_FB_0551567" "chr11A" 87.5 48 6 0 3 50 22178390 22178437 7.88e-09 60.8
"SNP_FB_0551567" "chr11A" 87.5 48 6 0 3 50 36175724 36175677 7.88e-09 60.8
"SNP_FB_0551567" "chr11A" 86 50 7 0 1 50 3068136 3068087 2.75e-08 59.9
"SNP_FB_0551567" "chr11A" 86 50 7 0 1 50 3079824 3079775 2.75e-08 59.9
"SNP_FB_0551567" "chr11A" 86 50 7 0 1 50 4088817 4088768 2.75e-08 59.9
"SNP_FB_0551567" "chr11A" 86 50 7 0 1 50 22806535 22806584 2.75e-08 59.9
"SNP_FB_0551567" "chr11A" 86 50 7 0 1 50 29528879 29528830 2.75e-08 59.9
"SNP_FB_0551567" "chr11A" 86.957 46 6 0 1 46 28817784 28817829 9.6e-08 57.2
"SNP_FB_0551567" "chr11A" 86.957 46 6 0 1 46 30302127 30302172 9.6e-08 57.2
"SNP_FB_0551567" "chr11A" 86.957 46 6 0 1 46 32677303 32677348 9.6e-08 57.2
"SNP_FB_0551567" "chr11A" 92.105 38 3 0 9 46 21104416 21104379 3.35e-07 56.3
"SNP_FB_0551567" "chr11A" 84.783 46 7 0 1 46 20346026 20346071 4.08e-06 52.7
"SNP_FB_0551567" "chr11A" 84.783 46 7 0 1 46 38637070 38637025 4.08e-06 52.7
"SNP_FB_0551567" "chr11A" 84.444 45 7 0 1 45 34096820 34096776 1.42e-05 50.9
"SNP_FB_0551567" "chr11A" 81.633 49 9 0 1 49 17873417 17873465 4.97e-05 49.1
"SNP_FB_0551567" "chr11A" 82.609 46 8 0 1 46 5658552 5658507 4.97e-05 48.2
"SNP_FB_0551567" "chr11A" 81.25 48 9 0 3 50 30444954 30444907 0.000174 47.3
"SNP_FB_0551567" "chr11A" 87.5 32 4 0 19 50 28186492 28186461 0.007 41
"SNP_FB_0551567" "chr15A" 95.556 45 2 0 6 50 33937420 33937376 1.25e-12 73.4
"SNP_FB_0551567" "chr15A" 92 50 4 0 1 50 55210460 55210411 1.25e-12 73.4
"SNP_FB_0551567" "chr15A" 93.333 45 3 0 6 50 33242301 33242257 5.31e-11 68.9
"SNP_FB_0551567" "chr15A" 93.333 45 3 0 6 50 33254790 33254746 5.31e-11 68.9
"SNP_FB_0551567" "chr15A" 89.796 49 5 0 1 49 34320406 34320358 1.85e-10 67.1
"SNP_FB_0551567" "chr15A" 89.796 49 5 0 1 49 36183770 36183818 1.85e-10 67.1
"SNP_FB_0551567" "chr15A" 91.304 46 4 0 1 46 37810259 37810214 1.85e-10 66.2
"SNP_FB_0551567" "chr15A" 91.304 46 4 0 1 46 47958247 47958292 1.85e-10 66.2
"SNP_FB_0551567" "chr15A" 93.023 43 3 0 6 48 28912036 28912078 6.47e-10 65.3
"SNP_FB_0551567" "chr15A" 89.583 48 5 0 3 50 33232631 33232584 6.47e-10 65.3
"SNP_FB_0551567" "chr15A" 89.583 48 5 0 3 50 43406967 43406920 6.47e-10 65.3
"SNP_FB_0551567" "chr15A" 91.111 45 4 0 1 45 38159278 38159322 6.47e-10 64.4
"SNP_FB_0551567" "chr15A" 88 50 6 0 1 50 38972134 38972085 6.47e-10 64.4
```
