## Supplementary material for "Whole genome sequence improvement with pedigree information and reference genotypic profiles, demonstrated in outcrossing apple": Suppl File S2 - Demo Input Files: Demo 20K_GalaA_blastn.out (part 50 of 54)

```
"SNP_FB_0551567" "chr15A" 88 50 6 0 1 50 43432942 43432893 6.47e-10 64.4
"SNP_FB_0551567" "chr15A" 88 50 6 0 1 50 57125868 57125819 6.47e-10 64.4
"SNP_FB_0551567" "chr15A" 87.755 49 6 0 1 49 44909696 44909744 2.26e-09 62.6
"SNP_FB_0551567" "chr15A" 94.872 39 2 0 10 48 53332950 53332988 2.26e-09 62.6
"SNP_FB_0551567" "chr15A" 89.13 46 5 0 1 46 50104881 50104836 7.88e-09 61.7
"SNP_FB_0551567" "chr15A" 86 50 7 0 1 50 17118458 17118507 2.75e-08 59.9
"SNP_FB_0551567" "chr15A" 86 50 7 0 1 50 37439965 37440014 2.75e-08 59.9
"SNP_FB_0551567" "chr15A" 86 50 7 0 1 50 37448146 37448195 2.75e-08 59.9
"SNP_FB_0551567" "chr15A" 88.889 45 5 0 1 45 39564664 39564620 2.75e-08 59.9
"SNP_FB_0551567" "chr15A" 86.957 46 6 0 1 46 44187746 44187701 9.6e-08 57.2
"SNP_FB_0551567" "chr15A" 88.372 43 5 0 3 45 44045775 44045733 3.35e-07 56.3
"SNP_FB_0551567" "chr15A" 84.783 46 7 0 1 46 11252500 11252455 4.08e-06 52.7
"SNP_FB_0551567" "chr15A" 84.783 46 7 0 1 46 37028002 37027957 4.08e-06 52.7
"SNP_FB_0551567" "chr15A" 84.444 45 7 0 1 45 44029087 44029131 1.42e-05 50.9
"SNP_FB_0551567" "chr15A" 82.222 45 8 0 1 45 26562791 26562835 0.000174 46.4
"SNP_FB_0551567" "chr16A" 92 50 4 0 1 50 40718306 40718355 1.25e-12 73.4
"SNP_FB_0551567" "chr16A" 90 50 5 0 1 50 34531643 34531594 5.31e-11 68.9
"SNP_FB_0551567" "chr16A" 90 50 5 0 1 50 34543534 34543485 5.31e-11 68.9
"SNP_FB_0551567" "chr16A" 90 50 5 0 1 50 37052259 37052308 5.31e-11 68.9
"SNP_FB_0551567" "chr16A" 91.304 46 4 0 1 46 22126353 22126398 1.85e-10 66.2
"SNP_FB_0551567" "chr16A" 91.304 46 4 0 1 46 28714470 28714515 1.85e-10 66.2
"SNP_FB_0551567" "chr16A" 91.304 46 4 0 1 46 33167199 33167244 1.85e-10 66.2
"SNP_FB_0551567" "chr16A" 91.304 46 4 0 1 46 37592566 37592611 1.85e-10 66.2
"SNP_FB_0551567" "chr16A" 88 50 6 0 1 50 32500989 32500940 6.47e-10 64.4
"SNP_FB_0551567" "chr16A" 88 50 6 0 1 50 38134650 38134699 6.47e-10 64.4
"SNP_FB_0551567" "chr16A" 88 50 6 0 1 50 40491649 40491600 6.47e-10 64.4
"SNP_FB_0551567" "chr16A" 87.755 49 6 0 1 49 16449229 16449277 2.26e-09 62.6
"SNP_FB_0551567" "chr16A" 90.909 44 4 0 3 46 40431554 40431597 2.26e-09 62.6
"SNP_FB_0551567" "chr16A" 89.13 46 5 0 1 46 11894593 11894638 7.88e-09 61.7
"SNP_FB_0551567" "chr16A" 89.13 46 5 0 1 46 38180723 38180768 7.88e-09 61.7
"SNP_FB_0551567" "chr16A" 92.5 40 3 0 11 50 15912556 15912517 2.75e-08 59.9
"SNP_FB_0551567" "chr16A" 86.957 46 6 0 1 46 21734255 21734300 9.6e-08 57.2
"SNP_FB_0551567" "chr16A" 86.957 46 6 0 1 46 27887803 27887848 9.6e-08 57.2
"SNP_FB_0551567" "chr16A" 90.244 41 4 0 10 50 28576788 28576748 9.6e-08 57.2
"SNP_FB_0551567" "chr16A" 86.957 46 6 0 1 46 36637775 36637820 9.6e-08 57.2
"SNP_FB_0551567" "chr16A" 85.417 48 7 0 1 48 41682838 41682885 3.35e-07 56.3
"SNP_FB_0551567" "chr16A" 84 50 8 0 1 50 17707949 17707998 3.35e-07 55.4
"SNP_FB_0551567" "chr16A" 84 50 8 0 1 50 21354061 21354110 3.35e-07 55.4
"SNP_FB_0551567" "chr16A" 86.667 45 6 0 1 45 40201748 40201704 3.35e-07 55.4
"SNP_FB_0551567" "chr16A" 84.783 46 7 0 1 46 28763307 28763352 4.08e-06 52.7
"SNP_FB_0551567" "chr16A" 84.783 46 7 0 1 46 31021933 31021978 4.08e-06 52.7
"SNP_FB_0551567" "chr16A" 84.444 45 7 0 1 45 21557846 21557802 1.42e-05 50.9
"SNP_FB_0551567" "chr16A" 90.323 31 3 0 16 46 40567732 40567762 0.002 43.7
"SNP_FB_0551567" "chr9A" 91.837 49 4 0 1 49 20897337 20897289 4.36e-12 71.6
"SNP_FB_0551567" "chr9A" 90 50 5 0 1 50 33633095 33633046 5.31e-11 68.9
"SNP_FB_0551567" "chr9A" 91.304 46 4 0 1 46 7185021 7184976 1.85e-10 66.2
"SNP_FB_0551567" "chr9A" 91.304 46 4 0 1 46 26975147 26975102 1.85e-10 66.2
"SNP_FB_0551567" "chr9A" 88 50 6 0 1 50 21082371 21082420 6.47e-10 64.4
"SNP_FB_0551567" "chr9A" 88 50 6 0 1 50 32951854 32951805 6.47e-10 64.4
"SNP_FB_0551567" "chr9A" 88 50 6 0 1 50 36131760 36131809 6.47e-10 64.4
"SNP_FB_0551567" "chr9A" 87.755 49 6 0 1 49 16776671 16776719 2.26e-09 62.6
"SNP_FB_0551567" "chr9A" 87.755 49 6 0 1 49 17194836 17194884 2.26e-09 62.6
"SNP_FB_0551567" "chr9A" 89.13 46 5 0 1 46 3956907 3956952 7.88e-09 61.7
"SNP_FB_0551567" "chr9A" 94.595 37 2 0 10 46 26372412 26372376 2.75e-08 59
"SNP_FB_0551567" "chr9A" 86.957 46 6 0 1 46 15288431 15288476 9.6e-08 57.2
"SNP_FB_0551567" "chr9A" 86.957 46 6 0 1 46 28528778 28528733 9.6e-08 57.2
"SNP_FB_0551567" "chr9A" 86.957 46 6 0 1 46 28536622 28536577 9.6e-08 57.2
"SNP_FB_0551567" "chr9A" 86.667 45 6 0 6 50 19773267 19773223 3.35e-07 55.4
"SNP_FB_0551567" "chr9A" 82 50 9 0 1 50 7627160 7627111 1.42e-05 50.9
"SNP_FB_0551567" "chr9A" 90.909 22 2 0 15 36 34409431 34409410 3.8 31.9
"SNP_FB_0551567" "chr9A" 90.909 22 2 0 15 36 34421387 34421366 3.8 31.9
"SNP_FB_0551567" "chr14A" 91.837 49 4 0 1 49 9046876 9046924 4.36e-12 71.6
"SNP_FB_0551567" "chr14A" 91.304 46 4 0 1 46 136558 136513 1.85e-10 66.2
"SNP_FB_0551567" "chr14A" 91.304 46 4 0 1 46 147959 147914 1.85e-10 66.2
"SNP_FB_0551567" "chr14A" 91.304 46 4 0 1 46 8586002 8585957 1.85e-10 66.2
"SNP_FB_0551567" "chr14A" 91.304 46 4 0 1 46 21443919 21443964 1.85e-10 66.2
"SNP_FB_0551567" "chr14A" 89.13 46 5 0 1 46 17340554 17340599 7.88e-09 61.7
"SNP_FB_0551567" "chr14A" 87.5 48 6 0 1 48 20566510 20566463 7.88e-09 60.8
"SNP_FB_0551567" "chr14A" 90.698 43 4 0 4 46 21011895 21011937 7.88e-09 60.8
"SNP_FB_0551567" "chr14A" 86 50 7 0 1 50 9424800 9424849 2.75e-08 59.9
"SNP_FB_0551567" "chr14A" 86 50 7 0 1 50 16261738 16261689 2.75e-08 59.9
"SNP_FB_0551567" "chr14A" 88.889 45 5 0 6 50 17702615 17702571 2.75e-08 59.9
"SNP_FB_0551567" "chr14A" 86.957 46 6 0 1 46 10345549 10345594 9.6e-08 57.2
"SNP_FB_0551567" "chr14A" 86.957 46 6 0 1 46 14261056 14261011 9.6e-08 57.2
"SNP_FB_0551567" "chr14A" 86.957 46 6 0 1 46 16936086 16936041 9.6e-08 57.2
"SNP_FB_0551567" "chr14A" 86.957 46 6 0 1 46 21131134 21131089 9.6e-08 57.2
"SNP_FB_0551567" "chr14A" 88.372 43 5 0 3 45 16520984 16520942 3.35e-07 56.3
"SNP_FB_0551567" "chr14A" 86.667 45 6 0 1 45 12512974 12512930 3.35e-07 55.4
"SNP_FB_0551567" "chr14A" 90 40 4 0 6 45 15145999 15145960 3.35e-07 55.4
"SNP_FB_0551567" "chr14A" 86.364 44 6 0 6 49 11618183 11618140 1.17e-06 53.6
"SNP_FB_0551567" "chr14A" 82 50 9 0 1 50 11351751 11351800 1.42e-05 50.9
"SNP_FB_0551567" "chr14A" 82.979 47 7 1 1 46 17511671 17511717 0.000174 46.4
"SNP_FB_0551567" "chr12A" 90 50 5 0 1 50 15373640 15373689 5.31e-11 68.9
"SNP_FB_0551567" "chr12A" 93.182 44 3 0 1 44 13480496 13480453 1.85e-10 67.1
"SNP_FB_0551567" "chr12A" 91.304 46 4 0 1 46 15755900 15755855 1.85e-10 66.2
"SNP_FB_0551567" "chr12A" 88 50 6 0 1 50 288601 288552 6.47e-10 64.4
"SNP_FB_0551567" "chr12A" 88 50 6 0 1 50 13684419 13684468 6.47e-10 64.4
"SNP_FB_0551567" "chr12A" 88 50 6 0 1 50 14720966 14721015 6.47e-10 64.4
"SNP_FB_0551567" "chr12A" 88 50 6 0 1 50 21824835 21824884 6.47e-10 64.4
"SNP_FB_0551567" "chr12A" 89.13 46 5 0 1 46 7888250 7888295 7.88e-09 61.7
"SNP_FB_0551567" "chr12A" 88.889 45 5 0 6 50 5457575 5457531 2.75e-08 59.9
"SNP_FB_0551567" "chr12A" 86 50 7 0 1 50 5508091 5508140 2.75e-08 59.9
"SNP_FB_0551567" "chr12A" 85.714 49 7 0 1 49 18833411 18833363 9.6e-08 58.1
"SNP_FB_0551567" "chr12A" 86.957 46 6 0 1 46 27231335 27231380 9.6e-08 57.2
"SNP_FB_0551567" "chr12A" 87.805 41 5 0 10 50 6962979 6963019 4.08e-06 52.7
"SNP_FB_0551567" "chr12A" 80.435 46 9 0 1 46 16908334 16908379 0.002 43.7
"SNP_FB_0551567" "chr4A" 89.796 49 5 0 1 49 11484680 11484728 1.85e-10 67.1
"SNP_FB_0551567" "chr4A" 91.304 46 4 0 1 46 12650382 12650337 1.85e-10 66.2
"SNP_FB_0551567" "chr4A" 91.304 46 4 0 1 46 24583481 24583526 1.85e-10 66.2
"SNP_FB_0551567" "chr4A" 89.583 48 5 0 3 50 2078524 2078571 6.47e-10 65.3
"SNP_FB_0551567" "chr4A" 93.023 43 3 0 6 48 11363995 11364037 6.47e-10 65.3
"SNP_FB_0551567" "chr4A" 88 50 6 0 1 50 12260546 12260497 6.47e-10 64.4
"SNP_FB_0551567" "chr4A" 89.13 46 5 0 1 46 3099876 3099921 7.88e-09 61.7
"SNP_FB_0551567" "chr4A" 89.13 46 5 0 1 46 3110904 3110949 7.88e-09 61.7
"SNP_FB_0551567" "chr4A" 89.13 46 5 0 1 46 14619486 14619531 7.88e-09 61.7
"SNP_FB_0551567" "chr4A" 92.683 41 3 0 10 50 20902269 20902229 7.88e-09 61.7
"SNP_FB_0551567" "chr4A" 86 50 7 0 1 50 5957707 5957756 2.75e-08 59.9
"SNP_FB_0551567" "chr4A" 88.889 45 5 0 1 45 9223560 9223604 2.75e-08 59.9
"SNP_FB_0551567" "chr4A" 86.957 46 6 0 1 46 5749889 5749844 9.6e-08 57.2
"SNP_FB_0551567" "chr4A" 86.957 46 6 0 1 46 30627096 30627051 9.6e-08 57.2
"SNP_FB_0551567" "chr4A" 86.957 46 6 0 1 46 30639259 30639214 9.6e-08 57.2
"SNP_FB_0551567" "chr4A" 85.417 48 7 0 1 48 13301502 13301455 3.35e-07 56.3
"SNP_FB_0551567" "chr4A" 86 50 6 1 1 50 21568544 21568592 3.35e-07 56.3
"SNP_FB_0551567" "chr4A" 90 40 4 0 6 45 11560337 11560298 3.35e-07 55.4
"SNP_FB_0551567" "chr4A" 85.106 47 7 0 3 49 10903653 10903607 1.17e-06 54.5
"SNP_FB_0551567" "chr4A" 88.095 42 5 0 1 42 23933000 23932959 1.17e-06 54.5
"SNP_FB_0551567" "chr4A" 84.783 46 7 0 3 48 5943867 5943822 4.08e-06 52.7
"SNP_FB_0551567" "chr4A" 82.609 46 8 0 1 46 22720159 22720114 4.97e-05 48.2
"SNP_FB_0551567" "chr6A" 89.796 49 5 0 1 49 25075340 25075292 1.85e-10 67.1
"SNP_FB_0551567" "chr6A" 91.304 46 4 0 1 46 13788431 13788476 1.85e-10 66.2
"SNP_FB_0551567" "chr6A" 91.304 46 4 0 1 46 20569546 20569501 1.85e-10 66.2
"SNP_FB_0551567" "chr6A" 91.304 46 4 0 1 46 24403731 24403686 1.85e-10 66.2
"SNP_FB_0551567" "chr6A" 91.304 46 4 0 1 46 24413041 24412996 1.85e-10 66.2
"SNP_FB_0551567" "chr6A" 91.304 46 4 0 1 46 29951370 29951415 1.85e-10 66.2
"SNP_FB_0551567" "chr6A" 91.304 46 4 0 1 46 35431727 35431682 1.85e-10 66.2
"SNP_FB_0551567" "chr6A" 87.5 48 6 0 1 48 7166896 7166943 7.88e-09 60.8
"SNP_FB_0551567" "chr6A" 85.714 49 7 0 1 49 3461545 3461593 9.6e-08 58.1
"SNP_FB_0551567" "chr6A" 90.244 41 4 0 6 46 9166244 9166204 9.6e-08 57.2
"SNP_FB_0551567" "chr6A" 86.667 45 6 0 1 45 1743207 1743251 3.35e-07 55.4
"SNP_FB_0551567" "chr6A" 84 50 8 0 1 50 9028285 9028334 3.35e-07 55.4
"SNP_FB_0551567" "chr6A" 84 50 8 0 1 50 14000439 14000488 3.35e-07 55.4
"SNP_FB_0551567" "chr6A" 84 50 8 0 1 50 14012438 14012487 3.35e-07 55.4
"SNP_FB_0551567" "chr6A" 84.783 46 7 0 1 46 3152872 3152917 4.08e-06 52.7
"SNP_FB_0551567" "chr6A" 84.783 46 7 0 1 46 10257162 10257207 4.08e-06 52.7
"SNP_FB_0551567" "chr6A" 84.783 46 7 0 1 46 10269914 10269959 4.08e-06 52.7
"SNP_FB_0551567" "chr6A" 84.783 46 7 0 1 46 25957349 25957304 4.08e-06 52.7
"SNP_FB_0551567" "chr6A" 84.444 45 7 0 1 45 25055627 25055583 1.42e-05 50.9
"SNP_FB_0551567" "chr6A" 100 17 0 0 10 26 2511365 2511349 3.8 31.9
"SNP_FB_0551567" "chr7A" 89.796 49 5 0 1 49 13943257 13943305 1.85e-10 67.1
"SNP_FB_0551567" "chr7A" 88 50 6 0 1 50 12308754 12308705 6.47e-10 64.4
"SNP_FB_0551567" "chr7A" 95 40 2 0 6 45 16756836 16756797 6.47e-10 64.4
"SNP_FB_0551567" "chr7A" 88 50 6 0 1 50 19043640 19043591 6.47e-10 64.4
"SNP_FB_0551567" "chr7A" 88 50 6 0 1 50 22284229 22284180 6.47e-10 64.4
"SNP_FB_0551567" "chr7A" 89.13 46 5 0 1 46 8721189 8721234 7.88e-09 61.7
"SNP_FB_0551567" "chr7A" 92.683 41 3 0 9 49 16203134 16203174 7.88e-09 61.7
"SNP_FB_0551567" "chr7A" 87.5 48 6 0 3 50 215323 215370 7.88e-09 60.8
"SNP_FB_0551567" "chr7A" 87.5 48 6 0 3 50 10264085 10264038 7.88e-09 60.8
"SNP_FB_0551567" "chr7A" 86 50 7 0 1 50 9387358 9387407 2.75e-08 59.9
"SNP_FB_0551567" "chr7A" 86 50 7 0 1 50 29543935 29543886 2.75e-08 59.9
"SNP_FB_0551567" "chr7A" 86.957 46 6 0 1 46 10223342 10223387 9.6e-08 57.2
"SNP_FB_0551567" "chr7A" 86.957 46 6 0 1 46 26784358 26784403 9.6e-08 57.2
"SNP_FB_0551567" "chr7A" 88.095 42 5 0 9 50 16219327 16219286 1.17e-06 54.5
"SNP_FB_0551567" "chr7A" 84.783 46 7 0 1 46 7826217 7826262 4.08e-06 52.7
"SNP_FB_0551567" "chr7A" 87.805 41 5 0 6 46 8349595 8349635 4.08e-06 52.7
"SNP_FB_0551567" "chr7A" 84.783 46 7 0 1 46 12618573 12618618 4.08e-06 52.7
"SNP_FB_0551567" "chr7A" 84.783 46 7 0 1 46 12618980 12619025 4.08e-06 52.7
"SNP_FB_0551567" "chr7A" 85.714 42 6 0 1 42 14109673 14109714 1.42e-05 50
"SNP_FB_0551567" "chr7A" 81.633 49 9 0 1 49 7369643 7369595 4.97e-05 49.1
"SNP_FB_0551567" "chr7A" 85.294 34 5 0 1 34 16920938 16920905 0.026 40.1
"SNP_FB_0551567" "chr17A" 91.304 46 4 0 1 46 6667975 6667930 1.85e-10 66.2
"SNP_FB_0551567" "chr17A" 91.304 46 4 0 1 46 29021533 29021488 1.85e-10 66.2
"SNP_FB_0551567" "chr17A" 88 50 6 0 1 50 18529267 18529218 6.47e-10 64.4
"SNP_FB_0551567" "chr17A" 88 50 6 0 1 50 21832583 21832534 6.47e-10 64.4
"SNP_FB_0551567" "chr17A" 89.13 46 5 0 3 48 29421881 29421836 7.88e-09 61.7
"SNP_FB_0551567" "chr17A" 87.5 48 6 0 3 50 32673583 32673536 7.88e-09 60.8
"SNP_FB_0551567" "chr17A" 88.636 44 5 0 3 46 29571518 29571475 9.6e-08 58.1
"SNP_FB_0551567" "chr17A" 86.957 46 6 0 1 46 20005108 20005153 9.6e-08 57.2
"SNP_FB_0551567" "chr17A" 82.609 46 8 0 1 46 22420523 22420478 4.97e-05 48.2
"SNP_FB_0551567" "chr17A" 80 45 9 0 6 50 22645171 22645215 0.007 41.9
"SNP_FB_0551568" "chr10A" 100 50 0 0 1 50 18452215 18452264 4.65e-18 91.5
"SNP_FB_0551568" "chr10A" 95.918 49 2 0 2 50 11365181 11365229 8.41e-15 80.6
"SNP_FB_0551568" "chr10A" 94 50 3 0 1 50 21467740 21467691 1.02e-13 77.9
"SNP_FB_0551568" "chr10A" 92 50 4 0 1 50 5721227 5721178 1.25e-12 73.4
"SNP_FB_0551568" "chr10A" 92 50 4 0 1 50 8917032 8916983 1.25e-12 73.4
"SNP_FB_0551568" "chr10A" 92 50 4 0 1 50 14534044 14534093 1.25e-12 73.4
"SNP_FB_0551568" "chr10A" 92 50 4 0 1 50 18681661 18681710 1.25e-12 73.4
"SNP_FB_0551568" "chr10A" 92 50 4 0 1 50 23208947 23208898 1.25e-12 73.4
"SNP_FB_0551568" "chr10A" 92 50 4 0 1 50 23925067 23925018 1.25e-12 73.4
"SNP_FB_0551568" "chr10A" 92 50 4 0 1 50 23946363 23946314 1.25e-12 73.4
"SNP_FB_0551568" "chr10A" 92 50 4 0 1 50 29213111 29213160 1.25e-12 73.4
"SNP_FB_0551568" "chr10A" 92 50 4 0 1 50 40804645 40804694 1.25e-12 73.4
"SNP_FB_0551568" "chr10A" 92 50 4 0 1 50 42644450 42644401 1.25e-12 73.4
"SNP_FB_0551568" "chr10A" 91.837 49 4 0 2 50 32323335 32323383 4.36e-12 71.6
"SNP_FB_0551568" "chr10A" 90 50 5 0 1 50 3279185 3279234 5.31e-11 68.9
"SNP_FB_0551568" "chr10A" 90 50 5 0 1 50 8045628 8045579 5.31e-11 68.9
"SNP_FB_0551568" "chr10A" 90 50 5 0 1 50 16600475 16600524 5.31e-11 68.9
"SNP_FB_0551568" "chr10A" 90 50 5 0 1 50 20946608 20946657 5.31e-11 68.9
"SNP_FB_0551568" "chr10A" 90 50 5 0 1 50 27177850 27177801 5.31e-11 68.9
"SNP_FB_0551568" "chr10A" 90 50 5 0 1 50 37795322 37795371 5.31e-11 68.9
"SNP_FB_0551568" "chr10A" 91.837 49 3 1 2 50 13852720 13852673 5.31e-11 68
"SNP_FB_0551568" "chr10A" 86 50 7 0 1 50 14003814 14003863 2.75e-08 59.9
"SNP_FB_0551568" "chr10A" 86 50 7 0 1 50 32919515 32919564 2.75e-08 59.9
"SNP_FB_0551568" "chr10A" 84 50 8 0 1 50 16672050 16672099 3.35e-07 55.4
"SNP_FB_0551568" "chr10A" 90.909 22 2 0 23 44 35572236 35572215 3.8 31.9
"SNP_FB_0551568" "chr10A" 90.909 22 2 0 23 44 35580776 35580755 3.8 31.9
"SNP_FB_0551568" "chr6A" 97.917 48 1 0 3 50 28198996 28199043 2.41e-15 83.3
"SNP_FB_0551568" "chr6A" 94 50 3 0 1 50 3461669 3461620 1.02e-13 77.9
"SNP_FB_0551568" "chr6A" 94 50 3 0 1 50 9028409 9028360 1.02e-13 77.9
"SNP_FB_0551568" "chr6A" 94 50 3 0 1 50 13788555 13788506 1.02e-13 77.9
"SNP_FB_0551568" "chr6A" 94 50 3 0 1 50 20403880 20403831 1.02e-13 77.9
"SNP_FB_0551568" "chr6A" 94 50 3 0 1 50 20569422 20569471 1.02e-13 77.9
"SNP_FB_0551568" "chr6A" 94 50 3 0 1 50 29951494 29951445 1.02e-13 77.9
"SNP_FB_0551568" "chr6A" 92 50 4 0 1 50 3152996 3152947 1.25e-12 73.4
"SNP_FB_0551568" "chr6A" 92 50 4 0 1 50 14000563 14000514 1.25e-12 73.4
"SNP_FB_0551568" "chr6A" 92 50 4 0 1 50 14012562 14012513 1.25e-12 73.4
"SNP_FB_0551568" "chr6A" 92 50 4 0 1 50 24403607 24403656 1.25e-12 73.4
"SNP_FB_0551568" "chr6A" 92 50 4 0 1 50 24412917 24412966 1.25e-12 73.4
"SNP_FB_0551568" "chr6A" 92 50 4 0 1 50 25075216 25075265 1.25e-12 73.4
"SNP_FB_0551568" "chr6A" 92 50 4 0 1 50 25957225 25957274 1.25e-12 73.4
"SNP_FB_0551568" "chr6A" 92 50 4 0 1 50 35431603 35431652 1.25e-12 73.4
"SNP_FB_0551568" "chr6A" 90 50 5 0 1 50 7167020 7166971 5.31e-11 68.9
"SNP_FB_0551568" "chr6A" 90 50 5 0 1 50 9166125 9166174 5.31e-11 68.9
"SNP_FB_0551568" "chr6A" 90 50 5 0 1 50 12887484 12887435 5.31e-11 68.9
"SNP_FB_0551568" "chr6A" 89.796 49 5 0 2 50 1743330 1743282 1.85e-10 67.1
"SNP_FB_0551568" "chr6A" 89.796 49 5 0 2 50 10257284 10257236 1.85e-10 67.1
"SNP_FB_0551568" "chr6A" 89.796 49 5 0 2 50 10270036 10269988 1.85e-10 67.1
"SNP_FB_0551568" "chr6A" 90 50 4 1 1 50 12009048 12009000 6.47e-10 65.3
"SNP_FB_0551568" "chr6A" 88 50 6 0 1 50 22021799 22021750 6.47e-10 64.4
"SNP_FB_0551568" "chr6A" 88 50 6 0 1 50 25055503 25055552 6.47e-10 64.4
"SNP_FB_0551568" "chr3A" 96 50 2 0 1 50 13703096 13703145 2.41e-15 82.4
"SNP_FB_0551568" "chr3A" 94 50 3 0 1 50 7812968 7813017 1.02e-13 77.9
"SNP_FB_0551568" "chr3A" 94 50 3 0 1 50 16464534 16464583 1.02e-13 77.9
"SNP_FB_0551568" "chr3A" 94 50 3 0 1 50 17363393 17363344 1.02e-13 77.9
"SNP_FB_0551568" "chr3A" 94 50 3 0 1 50 24004462 24004413 1.02e-13 77.9
"SNP_FB_0551568" "chr3A" 94 50 3 0 1 50 32005764 32005715 1.02e-13 77.9
"SNP_FB_0551568" "chr3A" 92 50 4 0 1 50 11482095 11482144 1.25e-12 73.4
"SNP_FB_0551568" "chr3A" 92 50 4 0 1 50 13569927 13569976 1.25e-12 73.4
"SNP_FB_0551568" "chr3A" 92 50 4 0 1 50 25444183 25444134 1.25e-12 73.4
"SNP_FB_0551568" "chr3A" 92 50 4 0 1 50 28625546 28625497 1.25e-12 73.4
"SNP_FB_0551568" "chr3A" 91.837 49 4 0 1 49 28974931 28974883 4.36e-12 71.6
"SNP_FB_0551568" "chr3A" 89.796 49 5 0 2 50 13214672 13214624 1.85e-10 67.1
"SNP_FB_0551568" "chr3A" 89.796 49 5 0 2 50 13225586 13225538 1.85e-10 67.1
"SNP_FB_0551568" "chr3A" 88 50 6 0 1 50 89425 89474 6.47e-10 64.4
"SNP_FB_0551568" "chr3A" 88 50 6 0 1 50 15430710 15430759 6.47e-10 64.4
"SNP_FB_0551568" "chr3A" 88 50 6 0 1 50 18174912 18174961 6.47e-10 64.4
"SNP_FB_0551568" "chr3A" 87.755 49 6 0 2 50 25563712 25563760 2.26e-09 62.6
"SNP_FB_0551568" "chr3A" 86 50 7 0 1 50 17195213 17195164 2.75e-08 59.9
"SNP_FB_0551568" "chr8A" 96 50 2 0 1 50 14302386 14302435 2.41e-15 82.4
"SNP_FB_0551568" "chr8A" 96 50 2 0 1 50 17221498 17221547 2.41e-15 82.4
"SNP_FB_0551568" "chr8A" 94 50 3 0 1 50 12696012 12695963 1.02e-13 77.9
"SNP_FB_0551568" "chr8A" 94 50 3 0 1 50 16459350 16459301 1.02e-13 77.9
"SNP_FB_0551568" "chr8A" 94 50 3 0 1 50 21271317 21271268 1.02e-13 77.9
"SNP_FB_0551568" "chr8A" 94 50 3 0 1 50 23902890 23902841 1.02e-13 77.9
"SNP_FB_0551568" "chr8A" 93.878 49 3 0 2 50 12952262 12952310 3.58e-13 76.1
"SNP_FB_0551568" "chr8A" 92 50 4 0 1 50 3470976 3470927 1.25e-12 73.4
"SNP_FB_0551568" "chr8A" 92 50 4 0 1 50 7757895 7757846 1.25e-12 73.4
"SNP_FB_0551568" "chr8A" 92 50 4 0 1 50 7770498 7770449 1.25e-12 73.4
"SNP_FB_0551568" "chr8A" 92 50 4 0 1 50 9040090 9040041 1.25e-12 73.4
"SNP_FB_0551568" "chr8A" 92 50 4 0 1 50 9053008 9052959 1.25e-12 73.4
"SNP_FB_0551568" "chr8A" 92 50 4 0 1 50 10351235 10351284 1.25e-12 73.4
"SNP_FB_0551568" "chr8A" 92 50 4 0 1 50 10363277 10363326 1.25e-12 73.4
"SNP_FB_0551568" "chr8A" 92 50 4 0 1 50 12179930 12179881 1.25e-12 73.4
"SNP_FB_0551568" "chr8A" 92 50 4 0 1 50 12299998 12299949 1.25e-12 73.4
"SNP_FB_0551568" "chr8A" 92 50 4 0 1 50 16871560 16871609 1.25e-12 73.4
"SNP_FB_0551568" "chr8A" 92 50 4 0 1 50 19597482 19597531 1.25e-12 73.4
"SNP_FB_0551568" "chr8A" 92 50 4 0 1 50 19629561 19629610 1.25e-12 73.4
"SNP_FB_0551568" "chr8A" 92 50 4 0 1 50 21225078 21225029 1.25e-12 73.4
"SNP_FB_0551568" "chr8A" 92 50 4 0 1 50 23452525 23452476 1.25e-12 73.4
"SNP_FB_0551568" "chr8A" 92 50 4 0 1 50 26330199 26330150 1.25e-12 73.4
"SNP_FB_0551568" "chr8A" 92 50 4 0 1 50 27388802 27388753 1.25e-12 73.4
"SNP_FB_0551568" "chr8A" 92 50 4 0 1 50 28943507 28943556 1.25e-12 73.4
"SNP_FB_0551568" "chr8A" 90 50 5 0 1 50 17042053 17042102 5.31e-11 68.9
"SNP_FB_0551568" "chr8A" 90 50 5 0 1 50 17129582 17129631 5.31e-11 68.9
"SNP_FB_0551568" "chr8A" 90 50 5 0 1 50 25831175 25831224 5.31e-11 68.9
"SNP_FB_0551568" "chr8A" 88 50 6 0 1 50 8323406 8323455 6.47e-10 64.4
"SNP_FB_0551568" "chr8A" 87.755 49 6 0 2 50 27683680 27683728 2.26e-09 62.6
"SNP_FB_0551568" "chr8A" 86 50 7 0 1 50 11507951 11507902 2.75e-08 59.9
"SNP_FB_0551568" "chr8A" 86 50 7 0 1 50 25865206 25865255 2.75e-08 59.9
"SNP_FB_0551568" "chr8A" 87.234 47 6 0 4 50 13345651 13345605 2.75e-08 59
"SNP_FB_0551568" "chr8A" 86.957 46 6 0 1 46 12016718 12016673 9.6e-08 57.2
"SNP_FB_0551568" "chr8A" 84 50 8 0 1 50 6446447 6446496 3.35e-07 55.4
"SNP_FB_0551568" "chr8A" 86.486 37 5 0 14 50 13640500 13640464 0.000606 45.5
"SNP_FB_0551568" "chr8A" 95 20 1 0 13 32 7276446 7276427 3.8 32.8
"SNP_FB_0551568" "chr8A" 90.909 22 2 0 28 49 3820608 3820587 3.8 31.9
"SNP_FB_0551568" "chr14A" 96 50 2 0 1 50 14325599 14325550 2.41e-15 82.4
"SNP_FB_0551568" "chr14A" 94 50 3 0 1 50 23486400 23486351 1.02e-13 77.9
"SNP_FB_0551568" "chr14A" 94 50 3 0 1 50 25009718 25009669 1.02e-13 77.9
"SNP_FB_0551568" "chr14A" 92 50 4 0 1 50 8585878 8585927 1.25e-12 73.4
"SNP_FB_0551568" "chr14A" 92 50 4 0 1 50 9046999 9046950 1.25e-12 73.4
"SNP_FB_0551568" "chr14A" 92 50 4 0 1 50 12512850 12512899 1.25e-12 73.4
"SNP_FB_0551568" "chr14A" 92 50 4 0 1 50 15409613 15409662 1.25e-12 73.4
"SNP_FB_0551568" "chr14A" 92 50 4 0 1 50 15425717 15425766 1.25e-12 73.4
"SNP_FB_0551568" "chr14A" 92 50 4 0 1 50 16261614 16261663 1.25e-12 73.4
"SNP_FB_0551568" "chr14A" 92 50 4 0 1 50 16520862 16520911 1.25e-12 73.4
"SNP_FB_0551568" "chr14A" 92 50 4 0 1 50 16935962 16936011 1.25e-12 73.4
"SNP_FB_0551568" "chr14A" 92 50 4 0 1 50 17702496 17702545 1.25e-12 73.4
"SNP_FB_0551568" "chr14A" 92 50 4 0 1 50 20566386 20566435 1.25e-12 73.4
"SNP_FB_0551568" "chr14A" 92 50 4 0 1 50 21444043 21443994 1.25e-12 73.4
"SNP_FB_0551568" "chr14A" 90 50 5 0 1 50 136434 136483 5.31e-11 68.9
"SNP_FB_0551568" "chr14A" 90 50 5 0 1 50 147835 147884 5.31e-11 68.9
"SNP_FB_0551568" "chr14A" 90 50 5 0 1 50 9424924 9424875 5.31e-11 68.9
"SNP_FB_0551568" "chr14A" 90 50 5 0 1 50 11351875 11351826 5.31e-11 68.9
"SNP_FB_0551568" "chr14A" 90 50 5 0 1 50 18183045 18183094 5.31e-11 68.9
"SNP_FB_0551568" "chr14A" 90 50 5 0 1 50 21131010 21131059 5.31e-11 68.9
"SNP_FB_0551568" "chr14A" 89.796 49 5 0 2 50 11618065 11618113 1.85e-10 67.1
"SNP_FB_0551568" "chr14A" 88 50 6 0 1 50 14260932 14260981 6.47e-10 64.4
"SNP_FB_0551568" "chr14A" 91.111 45 4 0 6 50 21012011 21011967 6.47e-10 64.4
"SNP_FB_0551568" "chr14A" 89.362 47 5 0 4 50 10345670 10345624 2.26e-09 63.5
"SNP_FB_0551568" "chr14A" 89.362 47 5 0 4 50 15145883 15145929 2.26e-09 63.5
"SNP_FB_0551568" "chr14A" 88.889 45 5 0 6 50 17511791 17511747 2.75e-08 59.9
"SNP_FB_0551568" "chr14A" 91.892 37 3 0 14 50 17340665 17340629 1.17e-06 54.5
"SNP_FB_0551568" "chr14A" 82.353 34 4 1 11 44 29347197 29347166 3.8 32.8
"SNP_FB_0551568" "chr1A" 94 50 3 0 1 50 526878 526829 1.02e-13 77.9
"SNP_FB_0551568" "chr1A" 94 50 3 0 1 50 12038068 12038117 1.02e-13 77.9
"SNP_FB_0551568" "chr1A" 94 50 3 0 1 50 13323896 13323847 1.02e-13 77.9
"SNP_FB_0551568" "chr1A" 94 50 3 0 1 50 19054371 19054420 1.02e-13 77.9
"SNP_FB_0551568" "chr1A" 93.878 49 3 0 1 49 18591730 18591682 3.58e-13 76.1
"SNP_FB_0551568" "chr1A" 92 50 4 0 1 50 2793449 2793400 1.25e-12 73.4
"SNP_FB_0551568" "chr1A" 92 50 4 0 1 50 2806552 2806503 1.25e-12 73.4
"SNP_FB_0551568" "chr1A" 92 50 4 0 1 50 8922547 8922596 1.25e-12 73.4
"SNP_FB_0551568" "chr1A" 92 50 4 0 1 50 9063995 9064044 1.25e-12 73.4
"SNP_FB_0551568" "chr1A" 92 50 4 0 1 50 9283819 9283770 1.25e-12 73.4
"SNP_FB_0551568" "chr1A" 92 50 4 0 1 50 9294998 9294949 1.25e-12 73.4
"SNP_FB_0551568" "chr1A" 92 50 4 0 1 50 13565868 13565917 1.25e-12 73.4
"SNP_FB_0551568" "chr1A" 92 50 4 0 1 50 15974373 15974324 1.25e-12 73.4
"SNP_FB_0551568" "chr1A" 92 50 4 0 1 50 15983166 15983117 1.25e-12 73.4
"SNP_FB_0551568" "chr1A" 92 50 4 0 1 50 29544985 29545034 1.25e-12 73.4
"SNP_FB_0551568" "chr1A" 91.837 49 4 0 2 50 7264618 7264570 4.36e-12 71.6
"SNP_FB_0551568" "chr1A" 90 50 5 0 1 50 4710571 4710522 5.31e-11 68.9
"SNP_FB_0551568" "chr1A" 90 50 5 0 1 50 5903706 5903657 5.31e-11 68.9
"SNP_FB_0551568" "chr1A" 90 50 5 0 1 50 10341854 10341903 5.31e-11 68.9
"SNP_FB_0551568" "chr1A" 90 50 5 0 1 50 13590138 13590089 5.31e-11 68.9
"SNP_FB_0551568" "chr1A" 90 50 5 0 1 50 23704159 23704208 5.31e-11 68.9
"SNP_FB_0551568" "chr1A" 89.796 49 5 0 2 50 382346 382298 1.85e-10 67.1
"SNP_FB_0551568" "chr1A" 88 50 6 0 1 50 2663242 2663193 6.47e-10 64.4
"SNP_FB_0551568" "chr1A" 88 50 6 0 1 50 19422933 19422884 6.47e-10 64.4
"SNP_FB_0551568" "chr1A" 88 50 6 0 1 50 19434809 19434760 6.47e-10 64.4
"SNP_FB_0551568" "chr1A" 86 50 7 0 1 50 19443965 19443916 2.75e-08 59.9
"SNP_FB_0551568" "chr1A" 81.481 54 3 1 4 50 5931822 5931769 3.35e-07 55.4
"SNP_FB_0551568" "chr1A" 100 17 0 0 12 28 5012455 5012471 3.8 31.9
"SNP_FB_0551568" "chr2A" 94 50 3 0 1 50 22006323 22006274 1.02e-13 77.9
"SNP_FB_0551568" "chr2A" 94 50 3 0 1 50 37739261 37739310 1.02e-13 77.9
"SNP_FB_0551568" "chr2A" 93.878 49 3 0 2 50 29465511 29465463 3.58e-13 76.1
"SNP_FB_0551568" "chr2A" 92 50 4 0 1 50 4206909 4206860 1.25e-12 73.4
"SNP_FB_0551568" "chr2A" 92 50 4 0 1 50 17887531 17887482 1.25e-12 73.4
"SNP_FB_0551568" "chr2A" 92 50 4 0 1 50 28063212 28063163 1.25e-12 73.4
"SNP_FB_0551568" "chr2A" 92 50 4 0 1 50 34768258 34768307 1.25e-12 73.4
"SNP_FB_0551568" "chr2A" 92 50 4 0 1 50 37720276 37720325 1.25e-12 73.4
"SNP_FB_0551568" "chr2A" 92 50 4 0 1 50 37816378 37816427 1.25e-12 73.4
"SNP_FB_0551568" "chr2A" 92 50 4 0 1 50 37830219 37830170 1.25e-12 73.4
"SNP_FB_0551568" "chr2A" 91.837 49 4 0 2 50 22470824 22470872 4.36e-12 71.6
"SNP_FB_0551568" "chr2A" 91.837 49 4 0 1 49 24042986 24043034 4.36e-12 71.6
"SNP_FB_0551568" "chr2A" 90 50 5 0 1 50 19263920 19263969 5.31e-11 68.9
"SNP_FB_0551568" "chr2A" 90 50 5 0 1 50 30160623 30160574 5.31e-11 68.9
"SNP_FB_0551568" "chr2A" 90 50 5 0 1 50 37268675 37268626 5.31e-11 68.9
"SNP_FB_0551568" "chr2A" 88 50 6 0 1 50 15674112 15674063 6.47e-10 64.4
"SNP_FB_0551568" "chr2A" 88 50 6 0 1 50 25425663 25425614 6.47e-10 64.4
"SNP_FB_0551568" "chr2A" 88 50 6 0 1 50 33692527 33692478 6.47e-10 64.4
"SNP_FB_0551568" "chr2A" 86 50 7 0 1 50 29224178 29224129 2.75e-08 59.9
"SNP_FB_0551568" "chr2A" 88.889 45 5 0 1 45 32669580 32669536 2.75e-08 59.9
"SNP_FB_0551568" "chr4A" 94 50 3 0 1 50 5749765 5749814 1.02e-13 77.9
"SNP_FB_0551568" "chr4A" 94 50 3 0 1 50 5957831 5957782 1.02e-13 77.9
"SNP_FB_0551568" "chr4A" 94 50 3 0 1 50 11364114 11364065 1.02e-13 77.9
"SNP_FB_0551568" "chr4A" 94 50 3 0 1 50 12260422 12260471 1.02e-13 77.9
"SNP_FB_0551568" "chr4A" 94 50 3 0 1 50 21568667 21568618 1.02e-13 77.9
"SNP_FB_0551568" "chr4A" 92 50 4 0 1 50 5943745 5943794 1.25e-12 73.4
"SNP_FB_0551568" "chr4A" 92 50 4 0 1 50 11560218 11560267 1.25e-12 73.4
"SNP_FB_0551568" "chr4A" 92 50 4 0 1 50 23932876 23932925 1.25e-12 73.4
"SNP_FB_0551568" "chr4A" 91.837 49 4 0 2 50 3099999 3099951 4.36e-12 71.6
"SNP_FB_0551568" "chr4A" 91.837 49 4 0 2 50 3111027 3110979 4.36e-12 71.6
"SNP_FB_0551568" "chr4A" 90 50 5 0 1 50 13301378 13301427 5.31e-11 68.9
"SNP_FB_0551568" "chr4A" 90 50 5 0 1 50 22720035 22720084 5.31e-11 68.9
"SNP_FB_0551568" "chr4A" 90 50 5 0 1 50 24583605 24583556 5.31e-11 68.9
"SNP_FB_0551568" "chr4A" 90 50 5 0 1 50 30626972 30627021 5.31e-11 68.9
"SNP_FB_0551568" "chr4A" 90 50 5 0 1 50 30639135 30639184 5.31e-11 68.9
"SNP_FB_0551568" "chr4A" 88 50 6 0 1 50 10903531 10903580 6.47e-10 64.4
"SNP_FB_0551568" "chr4A" 88 50 6 0 1 50 15315240 15315191 6.47e-10 64.4
"SNP_FB_0551568" "chr4A" 89.362 47 5 0 4 50 20902157 20902203 2.26e-09 63.5
"SNP_FB_0551568" "chr4A" 86 50 7 0 1 50 11484804 11484755 2.75e-08 59.9
"SNP_FB_0551568" "chr4A" 86.275 51 6 1 1 50 14619611 14619561 9.6e-08 58.1
"SNP_FB_0551568" "chr5A" 94 50 3 0 1 50 3266273 3266322 1.02e-13 77.9
"SNP_FB_0551568" "chr5A" 94 50 3 0 1 50 4369180 4369229 1.02e-13 77.9
"SNP_FB_0551568" "chr5A" 94 50 3 0 1 50 13565205 13565254 1.02e-13 77.9
"SNP_FB_0551568" "chr5A" 94 50 3 0 1 50 15113610 15113659 1.02e-13 77.9
"SNP_FB_0551568" "chr5A" 94 50 3 0 1 50 30180389 30180438 1.02e-13 77.9
"SNP_FB_0551568" "chr5A" 92 50 4 0 1 50 2009961 2010010 1.25e-12 73.4
"SNP_FB_0551568" "chr5A" 92 50 4 0 1 50 7782304 7782255 1.25e-12 73.4
"SNP_FB_0551568" "chr5A" 92 50 4 0 1 50 8383981 8383932 1.25e-12 73.4
"SNP_FB_0551568" "chr5A" 92 50 4 0 1 50 20439210 20439161 1.25e-12 73.4
"SNP_FB_0551568" "chr5A" 92 50 4 0 1 50 20451615 20451566 1.25e-12 73.4
"SNP_FB_0551568" "chr5A" 92 50 4 0 1 50 22614707 22614756 1.25e-12 73.4
"SNP_FB_0551568" "chr5A" 92 50 4 0 1 50 29685507 29685458 1.25e-12 73.4
"SNP_FB_0551568" "chr5A" 91.837 49 4 0 2 50 14356260 14356308 4.36e-12 71.6
"SNP_FB_0551568" "chr5A" 91.837 49 4 0 2 50 14369902 14369950 4.36e-12 71.6
"SNP_FB_0551568" "chr5A" 90 50 5 0 1 50 6139088 6139039 5.31e-11 68.9
"SNP_FB_0551568" "chr5A" 90 50 5 0 1 50 6860823 6860774 5.31e-11 68.9
"SNP_FB_0551568" "chr5A" 90 50 5 0 1 50 17676738 17676787 5.31e-11 68.9
"SNP_FB_0551568" "chr5A" 90 50 5 0 1 50 18452247 18452296 5.31e-11 68.9
"SNP_FB_0551568" "chr5A" 90 50 5 0 1 50 20472998 20473047 5.31e-11 68.9
"SNP_FB_0551568" "chr5A" 90 50 5 0 1 50 29513710 29513661 5.31e-11 68.9
"SNP_FB_0551568" "chr5A" 90 50 5 0 1 50 29520270 29520221 5.31e-11 68.9
"SNP_FB_0551568" "chr5A" 90 50 5 0 1 50 33724349 33724398 5.31e-11 68.9
"SNP_FB_0551568" "chr5A" 90 50 5 0 1 50 36235605 36235654 5.31e-11 68.9
"SNP_FB_0551568" "chr5A" 90 50 5 0 1 50 36248161 36248210 5.31e-11 68.9
"SNP_FB_0551568" "chr5A" 89.796 49 5 0 2 50 5455953 5455905 1.85e-10 67.1
"SNP_FB_0551568" "chr5A" 88 50 6 0 1 50 8211411 8211362 6.47e-10 64.4
"SNP_FB_0551568" "chr5A" 88 50 6 0 1 50 20114720 20114671 6.47e-10 64.4
"SNP_FB_0551568" "chr5A" 88 50 6 0 1 50 20126056 20126007 6.47e-10 64.4
"SNP_FB_0551568" "chr5A" 86 50 7 0 1 50 22349712 22349663 2.75e-08 59.9
"SNP_FB_0551568" "chr5A" 86 50 7 0 1 50 22454237 22454188 2.75e-08 59.9
"SNP_FB_0551568" "chr5A" 86 50 7 0 1 50 25572044 25572093 2.75e-08 59.9
"SNP_FB_0551568" "chr5A" 86 50 7 0 1 50 25583192 25583241 2.75e-08 59.9
"SNP_FB_0551568" "chr5A" 90.909 22 2 0 23 44 40894044 40894023 3.8 31.9
"SNP_FB_0551568" "chr7A" 94 50 3 0 1 50 7369519 7369568 1.02e-13 77.9
"SNP_FB_0551568" "chr7A" 94 50 3 0 1 50 10690458 10690409 1.02e-13 77.9
"SNP_FB_0551568" "chr7A" 94 50 3 0 1 50 12308630 12308679 1.02e-13 77.9
"SNP_FB_0551568" "chr7A" 92 50 4 0 1 50 8349714 8349665 1.25e-12 73.4
"SNP_FB_0551568" "chr7A" 92 50 4 0 1 50 13943381 13943332 1.25e-12 73.4
"SNP_FB_0551568" "chr7A" 92 50 4 0 1 50 26784482 26784433 1.25e-12 73.4
"SNP_FB_0551568" "chr7A" 91.667 48 4 0 3 50 19043518 19043565 1.52e-11 69.8
"SNP_FB_0551568" "chr7A" 90 50 5 0 1 50 22284105 22284154 5.31e-11 68.9
"SNP_FB_0551568" "chr7A" 89.796 49 5 0 2 50 8721312 8721264 1.85e-10 67.1
"SNP_FB_0551568" "chr7A" 89.796 49 5 0 2 50 10263965 10264013 1.85e-10 67.1
"SNP_FB_0551568" "chr7A" 91.304 46 4 0 1 46 10290899 10290854 1.85e-10 66.2
"SNP_FB_0551568" "chr7A" 88 50 6 0 1 50 4989526 4989477 6.47e-10 64.4
"SNP_FB_0551568" "chr7A" 88 50 6 0 1 50 7826341 7826292 6.47e-10 64.4
"SNP_FB_0551568" "chr7A" 91.111 45 4 0 1 45 16219211 16219255 6.47e-10 64.4
"SNP_FB_0551568" "chr7A" 88 50 6 0 1 50 29543811 29543860 6.47e-10 64.4
"SNP_FB_0551568" "chr7A" 86 50 7 0 1 50 215445 215396 2.75e-08 59.9
"SNP_FB_0551568" "chr7A" 88.889 45 5 0 1 45 16203250 16203206 2.75e-08 59.9
"SNP_FB_0551568" "chr7A" 86 50 4 1 1 50 10223463 10223417 9.6e-08 58.1
"SNP_FB_0551568" "chr7A" 86.364 44 6 0 2 45 16920812 16920855 1.17e-06 53.6
"SNP_FB_0551568" "chr7A" 87.5 40 5 0 11 50 12619094 12619055 1.42e-05 50.9
"SNP_FB_0551568" "chr7A" 92 25 1 1 3 27 33334310 33334287 1.1 33.7
"SNP_FB_0551568" "chr7A" 84.375 32 4 1 11 42 1947719 1947689 3.8 32.8
"SNP_FB_0551568" "chr9A" 94 50 3 0 1 50 3957031 3956982 1.02e-13 77.9
"SNP_FB_0551568" "chr9A" 94 50 3 0 1 50 7184897 7184946 1.02e-13 77.9
"SNP_FB_0551568" "chr9A" 94 50 3 0 1 50 7627036 7627085 1.02e-13 77.9
"SNP_FB_0551568" "chr9A" 94 50 3 0 1 50 32951730 32951779 1.02e-13 77.9
"SNP_FB_0551568" "chr9A" 94 50 3 0 1 50 36131884 36131835 1.02e-13 77.9
"SNP_FB_0551568" "chr9A" 93.75 48 3 0 3 50 19773150 19773197 1.25e-12 74.3
"SNP_FB_0551568" "chr9A" 92 50 4 0 1 50 15660376 15660327 1.25e-12 73.4
"SNP_FB_0551568" "chr9A" 92 50 4 0 1 50 19105670 19105719 1.25e-12 73.4
"SNP_FB_0551568" "chr9A" 92 50 4 0 1 50 19116969 19117018 1.25e-12 73.4
"SNP_FB_0551568" "chr9A" 92 50 4 0 1 50 21082495 21082446 1.25e-12 73.4
"SNP_FB_0551568" "chr9A" 92 50 4 0 1 50 24370595 24370546 1.25e-12 73.4
"SNP_FB_0551568" "chr9A" 92 50 4 0 1 50 24380796 24380747 1.25e-12 73.4
"SNP_FB_0551568" "chr9A" 90 50 5 0 1 50 15288555 15288506 5.31e-11 68.9
"SNP_FB_0551568" "chr9A" 90 50 5 0 1 50 26740476 26740427 5.31e-11 68.9
"SNP_FB_0551568" "chr9A" 90 50 5 0 1 50 30373504 30373455 5.31e-11 68.9
"SNP_FB_0551568" "chr9A" 88 50 6 0 1 50 16776795 16776746 6.47e-10 64.4
"SNP_FB_0551568" "chr9A" 88 50 6 0 1 50 17194960 17194911 6.47e-10 64.4
"SNP_FB_0551568" "chr9A" 88 50 6 0 1 50 27234514 27234465 6.47e-10 64.4
"SNP_FB_0551568" "chr9A" 88 50 6 0 1 50 27248502 27248453 6.47e-10 64.4
"SNP_FB_0551568" "chr9A" 91.111 45 4 0 6 50 28528659 28528703 6.47e-10 64.4
"SNP_FB_0551568" "chr9A" 84 50 8 0 1 50 33632971 33633020 3.35e-07 55.4
"SNP_FB_0551568" "chr9A" 84 50 5 1 1 50 24332419 24332465 1.17e-06 53.6
"SNP_FB_0551568" "chr9A" 75.472 53 7 2 1 50 22671785 22671736 1.1 34.6
"SNP_FB_0551568" "chr9A" 91.667 24 1 1 13 36 35003901 35003879 3.8 31.9
"SNP_FB_0551568" "chr11A" 94 50 3 0 1 50 3068012 3068061 1.02e-13 77.9
"SNP_FB_0551568" "chr11A" 94 50 3 0 1 50 3079700 3079749 1.02e-13 77.9
"SNP_FB_0551568" "chr11A" 94 50 3 0 1 50 34394175 34394224 1.02e-13 77.9
"SNP_FB_0551568" "chr11A" 94 50 3 0 1 50 34679619 34679570 1.02e-13 77.9
"SNP_FB_0551568" "chr11A" 94 50 3 0 1 50 37619728 37619777 1.02e-13 77.9
"SNP_FB_0551568" "chr11A" 93.75 48 3 0 3 50 21934399 21934446 1.25e-12 74.3
"SNP_FB_0551568" "chr11A" 92 50 4 0 1 50 4088693 4088742 1.25e-12 73.4
"SNP_FB_0551568" "chr11A" 92 50 4 0 1 50 5658428 5658477 1.25e-12 73.4
"SNP_FB_0551568" "chr11A" 92 50 4 0 1 50 9682647 9682598 1.25e-12 73.4
"SNP_FB_0551568" "chr11A" 92 50 4 0 1 50 20739176 20739225 1.25e-12 73.4
"SNP_FB_0551568" "chr11A" 92 50 4 0 1 50 21104300 21104349 1.25e-12 73.4
"SNP_FB_0551568" "chr11A" 92 50 4 0 1 50 22806659 22806610 1.25e-12 73.4
"SNP_FB_0551568" "chr11A" 92 50 4 0 1 50 27494541 27494492 1.25e-12 73.4
"SNP_FB_0551568" "chr11A" 92 50 4 0 1 50 28817908 28817859 1.25e-12 73.4
"SNP_FB_0551568" "chr11A" 92 50 4 0 1 50 32677427 32677378 1.25e-12 73.4
"SNP_FB_0551568" "chr11A" 92 50 4 0 1 50 36170256 36170305 1.25e-12 73.4
"SNP_FB_0551568" "chr11A" 91.837 49 4 0 2 50 19830671 19830719 4.36e-12 71.6
"SNP_FB_0551568" "chr11A" 91.667 48 4 0 3 50 17873539 17873492 1.52e-11 69.8
"SNP_FB_0551568" "chr11A" 90 50 5 0 1 50 20346150 20346101 5.31e-11 68.9
"SNP_FB_0551568" "chr11A" 90 50 5 0 1 50 20994805 20994756 5.31e-11 68.9
"SNP_FB_0551568" "chr11A" 90 50 5 0 1 50 22076875 22076826 5.31e-11 68.9
"SNP_FB_0551568" "chr11A" 90 50 5 0 1 50 30302251 30302202 5.31e-11 68.9
"SNP_FB_0551568" "chr11A" 90 50 5 0 1 50 34096696 34096745 5.31e-11 68.9
"SNP_FB_0551568" "chr11A" 90 50 5 0 1 50 35129962 35130011 5.31e-11 68.9
"SNP_FB_0551568" "chr11A" 90 50 5 0 1 50 38636946 38636995 5.31e-11 68.9
"SNP_FB_0551568" "chr11A" 88 50 6 0 1 50 22178512 22178463 6.47e-10 64.4
"SNP_FB_0551568" "chr11A" 88 50 6 0 1 50 29528755 29528804 6.47e-10 64.4
"SNP_FB_0551568" "chr11A" 88 50 6 0 1 50 30574682 30574731 6.47e-10 64.4
"SNP_FB_0551568" "chr11A" 89.13 46 5 0 5 50 36175606 36175651 7.88e-09 61.7
"SNP_FB_0551568" "chr11A" 86 50 7 0 1 50 30444832 30444881 2.75e-08 59.9
"SNP_FB_0551568" "chr11A" 88.372 43 5 0 1 43 16993748 16993706 3.35e-07 56.3
"SNP_FB_0551568" "chr11A" 91.429 35 3 0 2 36 18893358 18893324 1.42e-05 50.9
"SNP_FB_0551568" "chr11A" 86.111 36 5 0 1 36 20943485 20943450 0.002 43.7
"SNP_FB_0551568" "chr11A" 78.846 52 8 1 2 50 28186384 28186435 0.002 43.7
"SNP_FB_0551568" "chr11A" 95.238 21 1 0 9 29 18893330 18893310 1.1 34.6
"SNP_FB_0551568" "chr12A" 94 50 3 0 1 50 5508215 5508166 1.02e-13 77.9
"SNP_FB_0551568" "chr12A" 94 50 3 0 1 50 7888374 7888325 1.02e-13 77.9
"SNP_FB_0551568" "chr12A" 94 50 3 0 1 50 14721090 14721041 1.02e-13 77.9
"SNP_FB_0551568" "chr12A" 94 50 3 0 1 50 15755776 15755825 1.02e-13 77.9
"SNP_FB_0551568" "chr12A" 94 50 3 0 1 50 21824959 21824910 1.02e-13 77.9
"SNP_FB_0551568" "chr12A" 93.878 49 3 0 2 50 16908457 16908409 3.58e-13 76.1
"SNP_FB_0551568" "chr12A" 92 50 4 0 1 50 288477 288526 1.25e-12 73.4
"SNP_FB_0551568" "chr12A" 92 50 4 0 1 50 6963094 6963045 1.25e-12 73.4
"SNP_FB_0551568" "chr12A" 92 50 4 0 1 50 13480372 13480421 1.25e-12 73.4
"SNP_FB_0551568" "chr12A" 92 50 4 0 1 50 27231459 27231410 1.25e-12 73.4
"SNP_FB_0551568" "chr12A" 91.667 48 4 0 2 49 5457457 5457504 1.52e-11 69.8
"SNP_FB_0551568" "chr12A" 90 50 5 0 1 50 13684543 13684494 5.31e-11 68.9
"SNP_FB_0551568" "chr12A" 89.796 49 5 0 2 50 18833288 18833336 1.85e-10 67.1
"SNP_FB_0551568" "chr12A" 88 50 6 0 1 50 15373764 15373715 6.47e-10 64.4
"SNP_FB_0551568" "chr12A" 94.444 36 2 0 1 36 15146066 15146031 9.6e-08 57.2
"SNP_FB_0551568" "chr13A" 94 50 3 0 1 50 6462132 6462083 1.02e-13 77.9
"SNP_FB_0551568" "chr13A" 94 50 3 0 1 50 24405370 24405321 1.02e-13 77.9
"SNP_FB_0551568" "chr13A" 94 50 3 0 1 50 34224935 34224984 1.02e-13 77.9
"SNP_FB_0551568" "chr13A" 92 50 4 0 1 50 2711777 2711826 1.25e-12 73.4
"SNP_FB_0551568" "chr13A" 92 50 4 0 1 50 12479243 12479292 1.25e-12 73.4
"SNP_FB_0551568" "chr13A" 92 50 4 0 1 50 13860559 13860510 1.25e-12 73.4
"SNP_FB_0551568" "chr13A" 92 50 4 0 1 50 13873516 13873467 1.25e-12 73.4
"SNP_FB_0551568" "chr13A" 92 50 4 0 1 50 13885431 13885382 1.25e-12 73.4
"SNP_FB_0551568" "chr13A" 92 50 4 0 1 50 16509658 16509609 1.25e-12 73.4
"SNP_FB_0551568" "chr13A" 92 50 4 0 1 50 19693370 19693419 1.25e-12 73.4
"SNP_FB_0551568" "chr13A" 92 50 4 0 1 50 36819278 36819229 1.25e-12 73.4
"SNP_FB_0551568" "chr13A" 92 50 4 0 1 50 36928081 36928032 1.25e-12 73.4
"SNP_FB_0551568" "chr13A" 92 50 4 0 1 50 36933099 36933050 1.25e-12 73.4
"SNP_FB_0551568" "chr13A" 92 50 4 0 1 50 37519698 37519747 1.25e-12 73.4
"SNP_FB_0551568" "chr13A" 92 50 4 0 1 50 39536106 39536057 1.25e-12 73.4
"SNP_FB_0551568" "chr13A" 92 50 4 0 1 50 42883575 42883526 1.25e-12 73.4
"SNP_FB_0551568" "chr13A" 92 50 4 0 1 50 45615086 45615135 1.25e-12 73.4
"SNP_FB_0551568" "chr13A" 91.837 49 4 0 2 50 24232781 24232733 4.36e-12 71.6
"SNP_FB_0551568" "chr13A" 90 50 5 0 1 50 16585801 16585850 5.31e-11 68.9
"SNP_FB_0551568" "chr13A" 90 50 5 0 1 50 23122829 23122780 5.31e-11 68.9
"SNP_FB_0551568" "chr13A" 90 50 5 0 1 50 23133798 23133749 5.31e-11 68.9
"SNP_FB_0551568" "chr13A" 90 50 5 0 1 50 24257128 24257177 5.31e-11 68.9
"SNP_FB_0551568" "chr13A" 90 50 5 0 1 50 26414769 26414818 5.31e-11 68.9
"SNP_FB_0551568" "chr13A" 90 50 5 0 1 50 29955914 29955865 5.31e-11 68.9
"SNP_FB_0551568" "chr13A" 90 50 5 0 1 50 29968197 29968148 5.31e-11 68.9
"SNP_FB_0551568" "chr13A" 90 50 5 0 1 50 32185700 32185651 5.31e-11 68.9
"SNP_FB_0551568" "chr13A" 90 50 5 0 1 50 33213977 33213928 5.31e-11 68.9
"SNP_FB_0551568" "chr13A" 90 50 5 0 1 50 37915285 37915236 5.31e-11 68.9
"SNP_FB_0551568" "chr13A" 90 50 5 0 1 50 40443191 40443142 5.31e-11 68.9
"SNP_FB_0551568" "chr13A" 89.796 49 5 0 2 50 30042036 30041988 1.85e-10 67.1
"SNP_FB_0551568" "chr13A" 89.583 48 5 0 1 48 19325603 19325650 6.47e-10 65.3
"SNP_FB_0551568" "chr13A" 89.583 48 5 0 3 50 24423684 24423731 6.47e-10 65.3
"SNP_FB_0551568" "chr13A" 88 50 6 0 1 50 25727590 25727639 6.47e-10 64.4
"SNP_FB_0551568" "chr13A" 88 50 6 0 1 50 39410641 39410690 6.47e-10 64.4
"SNP_FB_0551568" "chr13A" 88 50 6 0 1 50 40555285 40555236 6.47e-10 64.4
"SNP_FB_0551568" "chr13A" 87.755 49 6 0 2 50 23094758 23094806 2.26e-09 62.6
"SNP_FB_0551568" "chr13A" 90.909 44 4 0 2 45 30981309 30981352 2.26e-09 62.6
"SNP_FB_0551568" "chr13A" 90.909 44 4 0 2 45 30991247 30991290 2.26e-09 62.6
"SNP_FB_0551568" "chr13A" 88.889 45 5 0 2 46 25678791 25678747 2.75e-08 59.9
"SNP_FB_0551568" "chr13A" 81.633 49 9 0 2 50 39468611 39468659 4.97e-05 49.1
"SNP_FB_0551568" "chr15A" 94 50 3 0 1 50 33242182 33242231 1.02e-13 77.9
"SNP_FB_0551568" "chr15A" 94 50 3 0 1 50 33254671 33254720 1.02e-13 77.9
"SNP_FB_0551568" "chr15A" 93.878 49 3 0 2 50 34320283 34320331 3.58e-13 76.1
"SNP_FB_0551568" "chr15A" 92 50 4 0 1 50 17118582 17118533 1.25e-12 73.4
"SNP_FB_0551568" "chr15A" 92 50 4 0 1 50 33232509 33232558 1.25e-12 73.4
"SNP_FB_0551568" "chr15A" 92 50 4 0 1 50 38159402 38159353 1.25e-12 73.4
"SNP_FB_0551568" "chr15A" 92 50 4 0 1 50 38972010 38972059 1.25e-12 73.4
"SNP_FB_0551568" "chr15A" 92 50 4 0 1 50 47958371 47958322 1.25e-12 73.4
"SNP_FB_0551568" "chr15A" 91.837 49 4 0 2 50 36183893 36183845 4.36e-12 71.6
"SNP_FB_0551568" "chr15A" 91.837 49 4 0 2 50 55210337 55210385 4.36e-12 71.6
"SNP_FB_0551568" "chr15A" 90 50 5 0 1 50 11252376 11252425 5.31e-11 68.9
"SNP_FB_0551568" "chr15A" 90 50 5 0 1 50 28912155 28912106 5.31e-11 68.9
"SNP_FB_0551568" "chr15A" 90 50 5 0 1 50 37027878 37027927 5.31e-11 68.9
"SNP_FB_0551568" "chr15A" 90 50 5 0 1 50 37440089 37440040 5.31e-11 68.9
"SNP_FB_0551568" "chr15A" 90 50 5 0 1 50 37448270 37448221 5.31e-11 68.9
"SNP_FB_0551568" "chr15A" 90 50 5 0 1 50 44187622 44187671 5.31e-11 68.9
"SNP_FB_0551568" "chr15A" 90 50 5 0 1 50 57125744 57125793 5.31e-11 68.9
"SNP_FB_0551568" "chr15A" 91.837 49 3 1 2 50 44045655 44045702 5.31e-11 68
"SNP_FB_0551568" "chr15A" 89.583 48 5 0 1 48 53333065 53333018 6.47e-10 65.3
"SNP_FB_0551568" "chr15A" 88 50 6 0 1 50 50104757 50104806 6.47e-10 64.4
"SNP_FB_0551568" "chr15A" 89.362 47 5 0 4 50 43432821 43432867 2.26e-09 63.5
"SNP_FB_0551568" "chr15A" 87.755 49 6 0 2 50 26562914 26562866 2.26e-09 62.6
"SNP_FB_0551568" "chr15A" 87.755 49 6 0 2 50 43406846 43406894 2.26e-09 62.6
"SNP_FB_0551568" "chr15A" 87.755 49 6 0 2 50 47621738 47621786 2.26e-09 62.6
"SNP_FB_0551568" "chr15A" 86 50 7 0 1 50 34691970 34691921 2.75e-08 59.9
"SNP_FB_0551568" "chr15A" 86 50 7 0 1 50 44909820 44909771 2.75e-08 59.9
"SNP_FB_0551568" "chr15A" 88.889 45 5 0 6 50 49640541 49640585 2.75e-08 59.9
"SNP_FB_0551568" "chr15A" 85.714 49 7 0 2 50 44029210 44029162 9.6e-08 58.1
"SNP_FB_0551568" "chr15A" 84 50 5 1 1 50 37810138 37810184 1.17e-06 53.6
"SNP_FB_0551568" "chr15A" 90.909 33 3 0 17 49 33937317 33937349 0.000174 47.3
"SNP_FB_0551568" "chr15A" 88.889 27 2 1 23 49 3006795 3006820 3.8 32.8
"SNP_FB_0551568" "chr16A" 94 50 3 0 1 50 26718402 26718353 1.02e-13 77.9
"SNP_FB_0551568" "chr16A" 94 50 3 0 1 50 32500865 32500914 1.02e-13 77.9
"SNP_FB_0551568" "chr16A" 94 50 3 0 1 50 34531520 34531569 1.02e-13 77.9
"SNP_FB_0551568" "chr16A" 94 50 3 0 1 50 34543411 34543460 1.02e-13 77.9
"SNP_FB_0551568" "chr16A" 94 50 3 0 1 50 37592690 37592641 1.02e-13 77.9
"SNP_FB_0551568" "chr16A" 93.878 49 3 0 2 50 17708072 17708024 3.58e-13 76.1
"SNP_FB_0551568" "chr16A" 93.878 49 3 0 2 50 41182878 41182926 3.58e-13 76.1
"SNP_FB_0551568" "chr16A" 92 50 4 0 1 50 16449353 16449304 1.25e-12 73.4
"SNP_FB_0551568" "chr16A" 92 50 4 0 1 50 21734379 21734330 1.25e-12 73.4
"SNP_FB_0551568" "chr16A" 92 50 4 0 1 50 27887927 27887878 1.25e-12 73.4
"SNP_FB_0551568" "chr16A" 92 50 4 0 1 50 28576673 28576722 1.25e-12 73.4
"SNP_FB_0551568" "chr16A" 92 50 4 0 1 50 28763431 28763382 1.25e-12 73.4
"SNP_FB_0551568" "chr16A" 92 50 4 0 1 50 31419174 31419223 1.25e-12 73.4
"SNP_FB_0551568" "chr16A" 92 50 4 0 1 50 33167323 33167274 1.25e-12 73.4
"SNP_FB_0551568" "chr16A" 92 50 4 0 1 50 36637899 36637850 1.25e-12 73.4
"SNP_FB_0551568" "chr16A" 92 50 4 0 1 50 38134774 38134725 1.25e-12 73.4
"SNP_FB_0551568" "chr16A" 92 50 4 0 1 50 40201624 40201673 1.25e-12 73.4
"SNP_FB_0551568" "chr16A" 92 50 4 0 1 50 40491525 40491574 1.25e-12 73.4
"SNP_FB_0551568" "chr16A" 92 50 4 0 1 50 41682962 41682913 1.25e-12 73.4
"SNP_FB_0551568" "chr16A" 91.837 49 4 0 2 50 22126476 22126428 4.36e-12 71.6
"SNP_FB_0551568" "chr16A" 91.837 49 4 0 2 50 23950928 23950880 4.36e-12 71.6
"SNP_FB_0551568" "chr16A" 91.837 49 4 0 2 50 28714593 28714545 4.36e-12 71.6
"SNP_FB_0551568" "chr16A" 91.837 49 4 0 2 50 40431675 40431627 4.36e-12 71.6
"SNP_FB_0551568" "chr16A" 91.667 48 4 0 3 50 37052381 37052334 1.52e-11 69.8
"SNP_FB_0551568" "chr16A" 90 50 5 0 1 50 11894717 11894668 5.31e-11 68.9
"SNP_FB_0551568" "chr16A" 90 50 5 0 1 50 19277264 19277313 5.31e-11 68.9
"SNP_FB_0551568" "chr16A" 90 50 5 0 1 50 28272405 28272454 5.31e-11 68.9
"SNP_FB_0551568" "chr16A" 90 50 5 0 1 50 37424006 37424055 5.31e-11 68.9
"SNP_FB_0551568" "chr16A" 90 50 5 0 1 50 38180847 38180798 5.31e-11 68.9
"SNP_FB_0551568" "chr16A" 90 50 5 0 1 50 40567841 40567792 5.31e-11 68.9
"SNP_FB_0551568" "chr16A" 88 50 6 0 1 50 15912442 15912491 6.47e-10 64.4
"SNP_FB_0551568" "chr16A" 88 50 6 0 1 50 21354185 21354136 6.47e-10 64.4
"SNP_FB_0551568" "chr16A" 88 50 6 0 1 50 21557722 21557771 6.47e-10 64.4
"SNP_FB_0551568" "chr16A" 88 50 6 0 1 50 40718430 40718381 6.47e-10 64.4
"SNP_FB_0551568" "chr16A" 88.889 45 5 0 1 45 31022057 31022013 2.75e-08 59.9
"SNP_FB_0551568" "chr16A" 90.476 42 4 0 9 50 25719663 25719704 2.75e-08 59
"SNP_FB_0551568" "chr17A" 94 50 3 0 1 50 6667851 6667900 1.02e-13 77.9
"SNP_FB_0551568" "chr17A" 93.75 48 3 0 3 50 20056138 20056185 1.25e-12 74.3
"SNP_FB_0551568" "chr17A" 92 50 4 0 1 50 18529143 18529192 1.25e-12 73.4
"SNP_FB_0551568" "chr17A" 92 50 4 0 1 50 20579424 20579473 1.25e-12 73.4
"SNP_FB_0551568" "chr17A" 92 50 4 0 1 50 21832468 21832517 1.25e-12 73.4
"SNP_FB_0551568" "chr17A" 92 50 4 0 1 50 29021409 29021458 1.25e-12 73.4
"SNP_FB_0551568" "chr17A" 92 50 4 0 1 50 29571396 29571445 1.25e-12 73.4
"SNP_FB_0551568" "chr17A" 88 50 6 0 1 50 22645290 22645241 6.47e-10 64.4
"SNP_FB_0551568" "chr17A" 87.755 49 6 0 1 49 32673461 32673509 2.26e-09 62.6
"SNP_FB_0551568" "chr17A" 86.667 30 4 0 6 35 14137864 14137893 0.09 37.4
"SNP_FB_0551568" "chr17A" 95.238 21 1 0 30 50 29421788 29421808 1.1 34.6
"SNP_FB_0551574" "chr10A" 100 50 0 0 1 50 18451628 18451579 4.65e-18 91.5
"SNP_FB_0551574" "chr10A" 93.878 49 3 0 2 50 13853308 13853356 3.58e-13 76.1
"SNP_FB_0551574" "chr10A" 89.796 49 5 0 2 50 20745068 20745020 1.85e-10 67.1
"SNP_FB_0551574" "chr10A" 89.796 49 5 0 2 50 20755590 20755542 1.85e-10 67.1
"SNP_FB_0551574" "chr10A" 87.755 49 6 0 2 50 8917591 8917639 2.26e-09 62.6
"SNP_FB_0551574" "chr10A" 85.714 49 7 0 2 50 5721815 5721863 9.6e-08 58.1
"SNP_FB_0551574" "chr10A" 85.714 49 7 0 2 50 8046216 8046264 9.6e-08 58.1
"SNP_FB_0551574" "chr10A" 85.714 49 7 0 2 50 21468328 21468376 9.6e-08 58.1
"SNP_FB_0551574" "chr10A" 85.714 49 7 0 2 50 23925655 23925703 9.6e-08 58.1
"SNP_FB_0551574" "chr10A" 85.714 49 7 0 2 50 23946951 23946999 9.6e-08 58.1
"SNP_FB_0551574" "chr10A" 90.244 41 4 0 10 50 42645044 42645084 9.6e-08 57.2
"SNP_FB_0551574" "chr10A" 84.783 46 7 0 4 49 16671461 16671416 4.08e-06 52.7
"SNP_FB_0551574" "chr10A" 86 50 5 2 2 50 18795650 18795698 4.08e-06 52.7
"SNP_FB_0551574" "chr10A" 86 50 5 2 2 50 18807757 18807805 4.08e-06 52.7
"SNP_FB_0551574" "chr10A" 82.979 47 8 0 4 50 11364708 11364662 1.42e-05 50
"SNP_FB_0551574" "chr10A" 81.633 49 9 0 2 50 18681073 18681025 4.97e-05 49.1
"SNP_FB_0551574" "chr6A" 93.878 49 3 0 2 50 9165537 9165489 3.58e-13 76.1
"SNP_FB_0551574" "chr6A" 89.796 49 5 0 2 50 12888072 12888120 1.85e-10 67.1
"SNP_FB_0551574" "chr6A" 89.796 49 5 0 2 50 13737408 13737360 1.85e-10 67.1
"SNP_FB_0551574" "chr6A" 87.755 49 6 0 2 50 1743919 1743967 2.26e-09 62.6
"SNP_FB_0551574" "chr6A" 87.755 49 6 0 2 50 3462256 3462304 2.26e-09 62.6
"SNP_FB_0551574" "chr6A" 87.755 49 6 0 2 50 9028997 9029045 2.26e-09 62.6
"SNP_FB_0551574" "chr6A" 87.755 49 6 0 2 50 25074628 25074580 2.26e-09 62.6
"SNP_FB_0551574" "chr6A" 85.714 49 7 0 2 50 7120192 7120144 9.6e-08 58.1
"SNP_FB_0551574" "chr6A" 85.714 49 7 0 2 50 7144948 7144900 9.6e-08 58.1
"SNP_FB_0551574" "chr6A" 85.714 49 7 0 2 50 7156830 7156782 9.6e-08 58.1
"SNP_FB_0551574" "chr6A" 85.714 49 7 0 2 50 12009636 12009684 9.6e-08 58.1
"SNP_FB_0551574" "chr6A" 85.714 49 7 0 2 50 13789143 13789191 9.6e-08 58.1
"SNP_FB_0551574" "chr6A" 85.714 49 7 0 2 50 24403019 24402971 9.6e-08 58.1
"SNP_FB_0551574" "chr6A" 85.714 49 7 0 2 50 24412329 24412281 9.6e-08 58.1
"SNP_FB_0551574" "chr6A" 85.714 49 7 0 2 50 35431015 35430967 9.6e-08 58.1
"SNP_FB_0551574" "chr6A" 83.673 49 8 0 2 50 20568834 20568786 1.17e-06 53.6
"SNP_FB_0551574" "chr6A" 83.673 49 8 0 2 50 29952082 29952130 1.17e-06 53.6
"SNP_FB_0551574" "chr6A" 77.778 45 10 0 6 50 10257756 10257800 0.09 37.4
"SNP_FB_0551574" "chr6A" 77.778 45 10 0 6 50 10270508 10270552 0.09 37.4
"SNP_FB_0551574" "chr2A" 91.837 49 4 0 2 50 24040663 24040615 4.36e-12 71.6
"SNP_FB_0551574" "chr2A" 89.796 49 5 0 2 50 29466099 29466147 1.85e-10 67.1
"SNP_FB_0551574" "chr2A" 91.111 45 4 0 2 46 15674700 15674744 6.47e-10 64.4
"SNP_FB_0551574" "chr2A" 90.909 44 4 0 2 45 19261463 19261420 2.26e-09 62.6
"SNP_FB_0551574" "chr2A" 87.755 49 6 0 2 50 25426251 25426299 2.26e-09 62.6
"SNP_FB_0551574" "chr2A" 87.5 48 6 0 2 49 17888119 17888166 7.88e-09 60.8
"SNP_FB_0551574" "chr2A" 85.714 49 7 0 2 50 4207497 4207545 9.6e-08 58.1
"SNP_FB_0551574" "chr2A" 85.714 49 7 0 2 50 37719688 37719640 9.6e-08 58.1
"SNP_FB_0551574" "chr2A" 85.714 49 7 0 2 50 37830807 37830855 9.6e-08 58.1
"SNP_FB_0551574" "chr2A" 87.879 33 4 0 2 34 22470236 22470204 0.002 42.8
"SNP_FB_0551574" "chr7A" 91.837 49 4 0 2 50 29543223 29543175 4.36e-12 71.6
"SNP_FB_0551574" "chr7A" 87.755 49 6 0 2 50 9387931 9387979 2.26e-09 62.6
"SNP_FB_0551574" "chr7A" 87.755 49 6 0 2 50 10691046 10691094 2.26e-09 62.6
"SNP_FB_0551574" "chr7A" 85.714 49 7 0 2 50 10291487 10291535 9.6e-08 58.1
"SNP_FB_0551574" "chr7A" 85.714 49 7 0 2 50 12759724 12759772 9.6e-08 58.1
"SNP_FB_0551574" "chr7A" 85.714 49 7 0 2 50 16920224 16920176 9.6e-08 58.1
"SNP_FB_0551574" "chr7A" 85.714 49 7 0 2 50 22283517 22283469 9.6e-08 58.1
"SNP_FB_0551574" "chr7A" 83.673 49 8 0 2 50 13943968 13944016 1.17e-06 53.6
"SNP_FB_0551574" "chr7A" 84.444 45 7 0 2 46 14110385 14110429 1.42e-05 50.9
"SNP_FB_0551574" "chr7A" 81.633 49 9 0 2 50 12308043 12307995 4.97e-05 49.1
"SNP_FB_0551574" "chr7A" 81.633 49 9 0 2 50 16203791 16203839 4.97e-05 49.1
"SNP_FB_0551574" "chr7A" 77.778 45 10 0 2 46 216033 216077 0.09 37.4
"SNP_FB_0551574" "chr11A" 91.837 49 4 0 2 50 20944073 20944121 4.36e-12 71.6
"SNP_FB_0551574" "chr11A" 91.489 47 4 0 4 50 21933833 21933787 5.31e-11 68
"SNP_FB_0551574" "chr11A" 89.796 49 5 0 2 50 18893933 18893981 1.85e-10 67.1
"SNP_FB_0551574" "chr11A" 89.796 49 5 0 2 50 34096108 34096060 1.85e-10 67.1
"SNP_FB_0551574" "chr11A" 89.583 48 5 0 3 50 35017396 35017443 6.47e-10 65.3
"SNP_FB_0551574" "chr11A" 91.111 45 4 0 2 46 22007274 22007318 6.47e-10 64.4
"SNP_FB_0551574" "chr11A" 89.362 47 5 0 4 50 16994337 16994383 2.26e-09 63.5
"SNP_FB_0551574" "chr11A" 87.755 49 6 0 2 50 3067424 3067376 2.26e-09 62.6
"SNP_FB_0551574" "chr11A" 87.755 49 6 0 2 50 4088105 4088057 2.26e-09 62.6
"SNP_FB_0551574" "chr11A" 87.755 49 6 0 2 50 22179093 22179141 2.26e-09 62.6
"SNP_FB_0551574" "chr11A" 87.755 49 6 0 2 50 28185795 28185747 2.26e-09 62.6
"SNP_FB_0551574" "chr11A" 87.755 49 6 0 2 50 29528167 29528119 2.26e-09 62.6
"SNP_FB_0551574" "chr11A" 87.755 49 6 0 2 50 30574094 30574046 2.26e-09 62.6
"SNP_FB_0551574" "chr11A" 87.755 49 6 0 2 50 34393587 34393539 2.26e-09 62.6
"SNP_FB_0551574" "chr11A" 87.755 49 6 0 2 50 34680207 34680255 2.26e-09 62.6
"SNP_FB_0551574" "chr11A" 87.755 49 6 0 2 50 36169672 36169624 2.26e-09 62.6
"SNP_FB_0551574" "chr11A" 87.755 49 6 0 2 50 37619140 37619092 2.26e-09 62.6
"SNP_FB_0551574" "chr11A" 87.5 48 6 0 2 49 21103712 21103665 7.88e-09 60.8
"SNP_FB_0551574" "chr11A" 85.714 49 7 0 2 50 5657840 5657792 9.6e-08 58.1
"SNP_FB_0551574" "chr11A" 85.714 49 7 0 2 50 9683235 9683283 9.6e-08 58.1
"SNP_FB_0551574" "chr11A" 85.714 49 7 0 2 50 17874129 17874177 9.6e-08 58.1
"SNP_FB_0551574" "chr11A" 85.714 49 7 0 2 50 19830082 19830034 9.6e-08 58.1
"SNP_FB_0551574" "chr11A" 85.714 49 7 0 2 50 22077463 22077511 9.6e-08 58.1
"SNP_FB_0551574" "chr11A" 85.714 49 7 0 2 50 22807247 22807295 9.6e-08 58.1
"SNP_FB_0551574" "chr11A" 81.25 48 8 1 2 49 36175014 36174968 0.002 43.7
"SNP_FB_0551574" "chr12A" 91.837 49 4 0 2 50 5456869 5456821 4.36e-12 71.6
"SNP_FB_0551574" "chr12A" 91.837 49 4 0 2 50 7685590 7685638 4.36e-12 71.6
"SNP_FB_0551574" "chr12A" 93.478 46 3 0 5 50 18832698 18832653 1.52e-11 70.7
"SNP_FB_0551574" "chr12A" 87.755 49 6 0 2 50 287889 287841 2.26e-09 62.6
"SNP_FB_0551574" "chr12A" 87.755 49 6 0 2 50 5508803 5508851 2.26e-09 62.6
"SNP_FB_0551574" "chr12A" 87.755 49 6 0 2 50 7664307 7664355 2.26e-09 62.6
"SNP_FB_0551574" "chr12A" 87.755 49 6 0 2 50 14721678 14721726 2.26e-09 62.6
"SNP_FB_0551574" "chr12A" 87.755 49 6 0 2 50 21825547 21825595 2.26e-09 62.6
"SNP_FB_0551574" "chr12A" 85.714 49 7 0 2 50 7888955 7889003 9.6e-08 58.1
"SNP_FB_0551574" "chr12A" 85.714 49 7 0 2 50 15755188 15755140 9.6e-08 58.1
"SNP_FB_0551574" "chr15A" 91.837 49 4 0 2 50 33241599 33241551 4.36e-12 71.6
"SNP_FB_0551574" "chr15A" 91.837 49 4 0 2 50 33254088 33254040 4.36e-12 71.6
"SNP_FB_0551574" "chr15A" 87.755 49 6 0 2 50 28912743 28912791 2.26e-09 62.6
"SNP_FB_0551574" "chr15A" 87.755 49 6 0 1 49 33231912 33231864 2.26e-09 62.6
"SNP_FB_0551574" "chr15A" 87.755 49 6 0 2 50 34319705 34319657 2.26e-09 62.6
"SNP_FB_0551574" "chr15A" 87.755 49 6 0 2 50 38971422 38971374 2.26e-09 62.6
"SNP_FB_0551574" "chr15A" 87.755 49 6 0 2 50 44029805 44029853 2.26e-09 62.6
"SNP_FB_0551574" "chr15A" 87.234 47 6 0 4 50 37809548 37809502 2.75e-08 59
"SNP_FB_0551574" "chr15A" 85.714 49 7 0 2 50 17119170 17119218 9.6e-08 58.1
"SNP_FB_0551574" "chr15A" 85.714 49 7 0 2 50 46436672 46436624 9.6e-08 58.1
"SNP_FB_0551574" "chr15A" 85.714 49 7 0 2 50 47958959 47959007 9.6e-08 58.1
"SNP_FB_0551574" "chr15A" 86.667 45 6 0 2 46 26563482 26563526 3.35e-07 55.4
"SNP_FB_0551574" "chr15A" 83.673 49 8 0 2 50 33935339 33935291 1.17e-06 53.6
"SNP_FB_0551574" "chr15A" 83.673 49 8 0 2 50 43430313 43430265 1.17e-06 53.6
"SNP_FB_0551574" "chr15A" 81.633 49 9 0 2 50 37440677 37440725 4.97e-05 49.1
"SNP_FB_0551574" "chr15A" 81.633 49 9 0 2 50 37448858 37448906 4.97e-05 49.1
"SNP_FB_0551574" "chr15A" 77.551 49 11 0 2 50 57125277 57125229 0.026 40.1
"SNP_FB_0551574" "chr8A" 91.489 47 4 0 4 50 11059508 11059554 5.31e-11 68
"SNP_FB_0551574" "chr8A" 89.796 49 5 0 2 50 21225666 21225714 1.85e-10 67.1
"SNP_FB_0551574" "chr8A" 89.583 48 5 0 2 49 23453113 23453160 6.47e-10 65.3
"SNP_FB_0551574" "chr8A" 87.755 49 6 0 2 50 12951673 12951625 2.26e-09 62.6
"SNP_FB_0551574" "chr8A" 87.755 49 6 0 2 50 16459938 16459986 2.26e-09 62.6
"SNP_FB_0551574" "chr8A" 87.5 48 6 0 3 50 14301798 14301751 7.88e-09 60.8
"SNP_FB_0551574" "chr8A" 87.5 48 6 0 2 49 25864618 25864571 7.88e-09 60.8
"SNP_FB_0551574" "chr8A" 88.889 45 5 0 2 46 13641098 13641142 2.75e-08 59.9
"SNP_FB_0551574" "chr8A" 88.889 45 5 0 2 46 26330783 26330827 2.75e-08 59.9
"SNP_FB_0551574" "chr8A" 87.234 47 6 0 4 50 13346244 13346290 2.75e-08 59
"SNP_FB_0551574" "chr8A" 85.714 49 7 0 2 50 10350647 10350599 9.6e-08 58.1
"SNP_FB_0551574" "chr8A" 85.714 49 7 0 2 50 10362690 10362642 9.6e-08 58.1
"SNP_FB_0551574" "chr8A" 85.714 49 7 0 2 50 10498124 10498076 9.6e-08 58.1
"SNP_FB_0551574" "chr8A" 85.714 49 7 0 2 50 12696600 12696648 9.6e-08 58.1
"SNP_FB_0551574" "chr8A" 85.714 49 7 0 2 50 17041465 17041417 9.6e-08 58.1
"SNP_FB_0551574" "chr8A" 85.714 49 7 0 2 50 17128994 17128946 9.6e-08 58.1
"SNP_FB_0551574" "chr8A" 85.714 49 7 0 2 50 17220911 17220863 9.6e-08 58.1
"SNP_FB_0551574" "chr8A" 85.714 49 7 0 2 50 23903478 23903526 9.6e-08 58.1
"SNP_FB_0551574" "chr8A" 85.714 49 7 0 2 50 25830587 25830539 9.6e-08 58.1
"SNP_FB_0551574" "chr8A" 90.244 41 4 0 10 50 26994594 26994554 9.6e-08 57.2
"SNP_FB_0551574" "chr8A" 84.444 45 7 0 2 46 7758474 7758518 1.42e-05 50.9
"SNP_FB_0551574" "chr8A" 84.444 45 7 0 2 46 7771077 7771121 1.42e-05 50.9
"SNP_FB_0551574" "chr8A" 86.486 37 5 0 2 38 9040678 9040714 0.000606 45.5
"SNP_FB_0551574" "chr1A" 89.796 49 5 0 2 50 8921959 8921911 1.85e-10 67.1
"SNP_FB_0551574" "chr1A" 89.796 49 5 0 2 50 13565281 13565233 1.85e-10 67.1
"SNP_FB_0551574" "chr1A" 89.362 47 5 0 4 50 382921 382967 2.26e-09 63.5
"SNP_FB_0551574" "chr1A" 89.362 47 5 0 4 50 19444554 19444600 2.26e-09 63.5
"SNP_FB_0551574" "chr1A" 87.755 49 6 0 2 50 2663781 2663829 2.26e-09 62.6
"SNP_FB_0551574" "chr1A" 87.755 49 6 0 2 50 18592315 18592363 2.26e-09 62.6
"SNP_FB_0551574" "chr1A" 87.5 48 6 0 3 50 3405760 3405807 7.88e-09 60.8
"SNP_FB_0551574" "chr1A" 87.5 48 6 0 3 50 3458218 3458265 7.88e-09 60.8
"SNP_FB_0551574" "chr1A" 87.755 49 5 1 2 50 9063407 9063360 2.75e-08 59
"SNP_FB_0551574" "chr1A" 85.714 49 7 0 2 50 7265205 7265253 9.6e-08 58.1
"SNP_FB_0551574" "chr1A" 85.714 49 7 0 2 50 19053783 19053735 9.6e-08 58.1
"SNP_FB_0551574" "chr1A" 83.673 49 8 0 2 50 4711159 4711207 1.17e-06 53.6
"SNP_FB_0551574" "chr4A" 89.796 49 5 0 2 50 8791238 8791190 1.85e-10 67.1
"SNP_FB_0551574" "chr4A" 87.755 49 6 0 2 50 3100588 3100636 2.26e-09 62.6
"SNP_FB_0551574" "chr4A" 87.755 49 6 0 2 50 3111616 3111664 2.26e-09 62.6
"SNP_FB_0551574" "chr4A" 87.755 49 6 0 2 50 5958419 5958467 2.26e-09 62.6
"SNP_FB_0551574" "chr4A" 87.755 49 6 0 2 50 12259834 12259786 2.26e-09 62.6
"SNP_FB_0551574" "chr4A" 88.889 45 5 0 2 46 11364648 11364692 2.75e-08 59.9
"SNP_FB_0551574" "chr4A" 85.714 49 7 0 2 50 20901046 20900998 9.6e-08 58.1
"SNP_FB_0551574" "chr4A" 85.714 49 7 0 2 50 21569255 21569303 9.6e-08 58.1
"SNP_FB_0551574" "chr4A" 83.333 48 8 0 2 49 23932288 23932241 4.08e-06 51.8
"SNP_FB_0551574" "chr4A" 81.633 49 9 0 2 50 11485390 11485438 4.97e-05 49.1
"SNP_FB_0551574" "chr4A" 81.633 49 9 0 2 50 24584208 24584256 4.97e-05 49.1
"SNP_FB_0551574" "chr9A" 89.796 49 5 0 2 50 15289142 15289190 1.85e-10 67.1
"SNP_FB_0551574" "chr9A" 89.796 49 5 0 2 50 16777383 16777431 1.85e-10 67.1
"SNP_FB_0551574" "chr9A" 87.755 49 6 0 2 50 19772560 19772512 2.26e-09 62.6
"SNP_FB_0551574" "chr9A" 87.755 49 6 0 2 50 21083083 21083131 2.26e-09 62.6
"SNP_FB_0551574" "chr9A" 87.755 49 6 0 2 50 32951142 32951094 2.26e-09 62.6
"SNP_FB_0551574" "chr9A" 85.714 49 7 0 2 50 17195548 17195596 9.6e-08 58.1
"SNP_FB_0551574" "chr9A" 85.714 49 7 0 2 50 24331831 24331783 9.6e-08 58.1
"SNP_FB_0551574" "chr9A" 85.714 49 7 0 2 50 24371183 24371231 9.6e-08 58.1
"SNP_FB_0551574" "chr9A" 85.714 49 7 0 2 50 24381384 24381432 9.6e-08 58.1
"SNP_FB_0551574" "chr9A" 85.714 49 7 0 2 50 26741064 26741112 9.6e-08 58.1
"SNP_FB_0551574" "chr9A" 85.106 47 7 0 4 50 35999626 35999672 1.17e-06 54.5
"SNP_FB_0551574" "chr9A" 91.892 37 3 0 14 50 36132484 36132520 1.17e-06 54.5
"SNP_FB_0551574" "chr9A" 83.673 49 8 0 2 50 3957614 3957662 1.17e-06 53.6
"SNP_FB_0551574" "chr9A" 83.673 49 8 0 2 50 7184309 7184261 1.17e-06 53.6
"SNP_FB_0551574" "chr9A" 83.673 49 8 0 2 50 27237329 27237377 1.17e-06 53.6
"SNP_FB_0551574" "chr9A" 83.673 49 8 0 2 50 27251317 27251365 1.17e-06 53.6
"SNP_FB_0551574" "chr9A" 83.673 49 8 0 2 50 28528067 28528019 1.17e-06 53.6
"SNP_FB_0551574" "chr9A" 83.673 49 8 0 2 50 33632383 33632335 1.17e-06 53.6
"SNP_FB_0551574" "chr9A" 85.714 49 5 2 2 50 21283896 21283942 1.42e-05 50.9
"SNP_FB_0551574" "chr13A" 89.796 49 5 0 2 50 19692796 19692748 1.85e-10 67.1
"SNP_FB_0551574" "chr13A" 89.796 49 5 0 2 50 23123417 23123465 1.85e-10 67.1
"SNP_FB_0551574" "chr13A" 89.796 49 5 0 2 50 23134386 23134434 1.85e-10 67.1
"SNP_FB_0551574" "chr13A" 89.796 49 5 0 2 50 24256540 24256492 1.85e-10 67.1
"SNP_FB_0551574" "chr13A" 89.796 49 5 0 2 50 39985259 39985307 1.85e-10 67.1
"SNP_FB_0551574" "chr13A" 90 50 4 1 2 50 29971791 29971840 6.47e-10 65.3
"SNP_FB_0551574" "chr13A" 87.755 49 6 0 2 50 24405956 24406004 2.26e-09 62.6
"SNP_FB_0551574" "chr13A" 87.755 49 6 0 2 50 25679380 25679428 2.26e-09 62.6
"SNP_FB_0551574" "chr13A" 87.755 49 6 0 2 50 34224347 34224299 2.26e-09 62.6
"SNP_FB_0551574" "chr13A" 87.5 48 6 0 2 49 23094170 23094123 7.88e-09 60.8
"SNP_FB_0551574" "chr13A" 85.714 49 7 0 2 50 2711189 2711141 9.6e-08 58.1
"SNP_FB_0551574" "chr13A" 85.714 49 7 0 2 50 25727002 25726954 9.6e-08 58.1
"SNP_FB_0551574" "chr13A" 85.714 49 7 0 2 50 40555873 40555921 9.6e-08 58.1
"SNP_FB_0551574" "chr13A" 85.106 47 7 0 4 50 24423090 24423044 1.17e-06 54.5
"SNP_FB_0551574" "chr13A" 83.673 49 8 0 2 50 33214564 33214612 1.17e-06 53.6
"SNP_FB_0551574" "chr14A" 89.796 49 5 0 1 49 11352504 11352552 1.85e-10 67.1
"SNP_FB_0551574" "chr14A" 89.796 49 5 0 2 50 15145292 15145244 1.85e-10 67.1
"SNP_FB_0551574" "chr14A" 87.755 49 6 0 2 50 16261026 16260978 2.26e-09 62.6
"SNP_FB_0551574" "chr14A" 87.755 49 6 0 2 50 25010306 25010354 2.26e-09 62.6
"SNP_FB_0551574" "chr14A" 85.714 49 7 0 2 50 135846 135798 9.6e-08 58.1
"SNP_FB_0551574" "chr14A" 85.714 49 7 0 2 50 147247 147199 9.6e-08 58.1
"SNP_FB_0551574" "chr14A" 85.714 49 7 0 2 50 8585290 8585242 9.6e-08 58.1
"SNP_FB_0551574" "chr14A" 85.714 49 7 0 2 50 9425512 9425560 9.6e-08 58.1
"SNP_FB_0551574" "chr14A" 85.714 49 7 0 2 50 15409025 15408977 9.6e-08 58.1
"SNP_FB_0551574" "chr14A" 85.714 49 7 0 2 50 17340834 17340882 9.6e-08 58.1
"SNP_FB_0551574" "chr14A" 85.714 49 7 0 2 50 17512367 17512415 9.6e-08 58.1
"SNP_FB_0551574" "chr14A" 85.714 49 7 0 2 50 21012549 21012597 9.6e-08 58.1
"SNP_FB_0551574" "chr14A" 85.714 49 7 0 2 50 21444631 21444679 9.6e-08 58.1
"SNP_FB_0551574" "chr14A" 85.714 49 7 0 2 50 23486988 23487036 9.6e-08 58.1
"SNP_FB_0551574" "chr14A" 83.673 49 8 0 2 50 17701908 17701860 1.17e-06 53.6
"SNP_FB_0551574" "chr14A" 84.783 46 7 0 4 49 9047577 9047622 4.08e-06 52.7
"SNP_FB_0551574" "chr14A" 89.189 37 4 0 14 50 14250867 14250831 1.42e-05 50
"SNP_FB_0551574" "chr16A" 89.796 49 5 0 2 50 15911881 15911833 1.85e-10 67.1
"SNP_FB_0551574" "chr16A" 89.796 49 5 0 2 50 16449939 16449987 1.85e-10 67.1
"SNP_FB_0551574" "chr16A" 89.796 49 5 0 2 50 37052971 37053019 1.85e-10 67.1
"SNP_FB_0551574" "chr16A" 89.796 49 5 0 2 50 40490937 40490889 1.85e-10 67.1
"SNP_FB_0551574" "chr16A" 88 50 6 0 1 50 32500415 32500366 6.47e-10 64.4
"SNP_FB_0551574" "chr16A" 87.755 49 6 0 2 50 17708661 17708709 2.26e-09 62.6
"SNP_FB_0551574" "chr16A" 87.755 49 6 0 2 50 21557134 21557086 2.26e-09 62.6
"SNP_FB_0551574" "chr16A" 87.755 49 6 0 2 50 28576087 28576039 2.26e-09 62.6
"SNP_FB_0551574" "chr16A" 87.755 49 6 0 2 50 37423417 37423369 2.26e-09 62.6
"SNP_FB_0551574" "chr16A" 87.234 47 6 0 4 50 19276697 19276651 2.75e-08 59
"SNP_FB_0551574" "chr16A" 85.714 49 7 0 2 50 22127065 22127113 9.6e-08 58.1
"SNP_FB_0551574" "chr16A" 85.714 49 7 0 2 50 25719100 25719052 9.6e-08 58.1
"SNP_FB_0551574" "chr16A" 85.714 49 7 0 2 50 26718990 26719038 9.6e-08 58.1
"SNP_FB_0551574" "chr16A" 85.714 49 7 0 2 50 28715182 28715230 9.6e-08 58.1
"SNP_FB_0551574" "chr16A" 85.714 49 7 0 2 50 40201040 40200992 9.6e-08 58.1
"SNP_FB_0551574" "chr16A" 85.417 48 7 0 2 49 34530932 34530885 3.35e-07 56.3
"SNP_FB_0551574" "chr16A" 85.417 48 7 0 2 49 34542823 34542776 3.35e-07 56.3
"SNP_FB_0551574" "chr16A" 83.673 49 8 0 2 50 12291215 12291263 1.17e-06 53.6
"SNP_FB_0551574" "chr16A" 83.673 49 8 0 2 50 37593278 37593326 1.17e-06 53.6
"SNP_FB_0551574" "chr16A" 83.673 49 8 0 2 50 40728340 40728388 1.17e-06 53.6
"SNP_FB_0551574" "chr16A" 83.673 49 8 0 2 50 41182290 41182242 1.17e-06 53.6
"SNP_FB_0551574" "chr16A" 79.592 49 10 0 2 50 29479541 29479493 0.000606 44.6
"SNP_FB_0551574" "chr17A" 89.796 49 5 0 2 50 29421223 29421175 1.85e-10 67.1
"SNP_FB_0551574" "chr17A" 89.796 49 5 0 2 50 32672873 32672825 1.85e-10 67.1
"SNP_FB_0551574" "chr17A" 87.755 49 6 0 2 50 14137265 14137217 2.26e-09 62.6
"SNP_FB_0551574" "chr17A" 87.755 49 6 0 2 50 21818282 21818234 2.26e-09 62.6
"SNP_FB_0551574" "chr17A" 85.714 49 7 0 2 50 6667263 6667215 9.6e-08 58.1
"SNP_FB_0551574" "chr17A" 85.714 49 7 0 2 50 29020821 29020773 9.6e-08 58.1
"SNP_FB_0551574" "chr17A" 83.673 49 8 0 2 50 20005820 20005868 1.17e-06 53.6
"SNP_FB_0551574" "chr17A" 83.673 49 8 0 2 50 20055548 20055500 1.17e-06 53.6
"SNP_FB_0551574" "chr17A" 86.364 44 6 0 2 45 29570815 29570772 1.17e-06 53.6
"SNP_FB_0551574" "chr3A" 91.111 45 4 0 2 46 13215258 13215302 6.47e-10 64.4
"SNP_FB_0551574" "chr3A" 91.111 45 4 0 2 46 13226172 13226216 6.47e-10 64.4
"SNP_FB_0551574" "chr3A" 87.755 49 6 0 2 50 16463946 16463898 2.26e-09 62.6
"SNP_FB_0551574" "chr3A" 87.234 47 6 0 4 50 18172456 18172410 2.75e-08 59
"SNP_FB_0551574" "chr3A" 85.714 49 7 0 2 50 24005050 24005098 9.6e-08 58.1
"SNP_FB_0551574" "chr3A" 85.714 49 7 0 2 50 25444771 25444819 9.6e-08 58.1
"SNP_FB_0551574" "chr3A" 85.106 47 7 0 4 50 17195803 17195849 1.17e-06 54.5
"SNP_FB_0551574" "chr3A" 83.673 49 8 0 2 50 32006352 32006400 1.17e-06 53.6
"SNP_FB_0551574" "chr5A" 87.755 49 6 0 2 50 6861411 6861459 2.26e-09 62.6
"SNP_FB_0551574" "chr5A" 87.755 49 6 0 2 50 15113022 15112974 2.26e-09 62.6
"SNP_FB_0551574" "chr5A" 87.755 49 6 0 2 50 17676150 17676102 2.26e-09 62.6
"SNP_FB_0551574" "chr5A" 85.714 49 7 0 2 50 3265685 3265637 9.6e-08 58.1
"SNP_FB_0551574" "chr5A" 85.714 49 7 0 2 50 4368592 4368544 9.6e-08 58.1
"SNP_FB_0551574" "chr5A" 85.714 49 7 0 2 50 6139675 6139723 9.6e-08 58.1
"SNP_FB_0551574" "chr5A" 85.714 49 7 0 2 50 29686095 29686143 9.6e-08 58.1
"SNP_FB_0551574" "chr5A" 85.714 49 7 0 2 50 30179801 30179753 9.6e-08 58.1
"SNP_FB_0551574" "chr5A" 83.673 49 8 0 2 50 5456542 5456590 1.17e-06 53.6
"SNP_FB_0551574" "chr5A" 87.5 40 5 0 11 50 36235049 36235010 1.42e-05 50.9
"SNP_FB_0551574" "chr5A" 87.5 40 5 0 11 50 36247605 36247566 1.42e-05 50.9
"SNP_FB_0551574" "chr5A" 81.633 49 9 0 2 50 8218938 8218986 4.97e-05 49.1
"SNP_FB_0551718" "chr3A" 100 50 0 0 1 50 32653458 32653507 4.65e-18 91.5
"SNP_FB_0551718" "chr3A" 93.75 48 3 0 3 50 32657567 32657614 1.25e-12 74.3
"SNP_FB_0551718" "chr3A" 91.667 48 4 0 3 50 9764375 9764328 1.52e-11 69.8
"SNP_FB_0551718" "chr3A" 88.636 44 5 0 3 46 9784681 9784638 9.6e-08 58.1
"SNP_FB_0551718" "chr3A" 90.244 41 4 0 10 50 33803876 33803836 9.6e-08 57.2
"SNP_FB_0551718" "chr3A" 86.364 44 6 0 7 50 33753993 33753950 1.17e-06 53.6
"SNP_FB_0551718" "chr3A" 87.5 40 5 0 11 50 33762876 33762837 1.42e-05 50.9
"SNP_FB_0551718" "chr3A" 84.091 44 7 0 3 46 33745181 33745138 4.97e-05 49.1
"SNP_FB_0551718" "chr3A" 85.366 41 6 0 5 45 32989626 32989666 4.97e-05 48.2
"SNP_FB_0551718" "chr3A" 80.851 47 9 0 4 50 32695846 32695800 0.000606 45.5
"SNP_FB_0551718" "chr3A" 82.927 41 7 0 5 45 33764940 33764900 0.002 43.7
"SNP_FB_0551718" "chr3A" 95.833 24 1 0 27 50 33789430 33789407 0.026 40.1
"SNP_FB_0551718" "chr3A" 84.848 33 5 0 10 42 33781599 33781567 0.09 38.3
"SNP_FB_0551718" "chr3A" 100 20 0 0 27 46 33768097 33768078 0.09 37.4
"SNP_FB_0551718" "chr3A" 78.571 42 9 0 9 50 6396471 6396430 0.31 36.5
"SNP_FB_0551718" "chr3A" 76.596 47 11 0 4 50 33793907 33793861 0.31 36.5
"SNP_FB_0551718" "chr3A" 95.238 21 1 0 25 45 33791406 33791386 1.1 34.6
"SNP_FB_0551718" "chr3A" 83.333 30 5 0 17 46 23721179 23721208 3.8 32.8
"SNP_FB_0551718" "chr11A" 91.667 48 4 0 3 50 38107127 38107080 1.52e-11 69.8
"SNP_FB_0551718" "chr11A" 87.5 48 6 0 3 50 39327382 39327335 7.88e-09 60.8
"SNP_FB_0551718" "chr11A" 86.957 46 6 0 5 50 38206695 38206650 9.6e-08 57.2
"SNP_FB_0551718" "chr11A" 86.957 46 6 0 5 50 38269975 38270020 9.6e-08 57.2
"SNP_FB_0551718" "chr11A" 88.095 42 5 0 3 44 36950428 36950469 1.17e-06 54.5
"SNP_FB_0551718" "chr11A" 88.095 42 5 0 3 44 38193336 38193295 1.17e-06 54.5
"SNP_FB_0551718" "chr11A" 88.095 42 5 0 3 44 38258675 38258716 1.17e-06 54.5
"SNP_FB_0551718" "chr11A" 91.892 37 3 0 10 46 38262526 38262562 1.17e-06 54.5
"SNP_FB_0551718" "chr11A" 87.805 41 5 0 10 50 39351846 39351806 4.08e-06 52.7
"SNP_FB_0551718" "chr11A" 85.714 42 6 0 3 44 38252288 38252329 1.42e-05 50
"SNP_FB_0551718" "chr11A" 87.179 39 5 0 12 50 39260819 39260781 4.97e-05 49.1
"SNP_FB_0551718" "chr11A" 83.721 43 7 0 8 50 38148616 38148658 0.000174 47.3
"SNP_FB_0551718" "chr11A" 80.435 46 7 2 1 45 35680369 35680325 0.31 36.5
"SNP_FB_0551718" "chr11A" 79.487 39 8 0 12 50 7250909 7250871 0.31 35.6
"SNP_FB_0551718" "chr11A" 80.435 46 6 3 1 45 35821550 35821507 3.8 32.8
"SNP_FB_0551718" "chr14A" 88.372 43 5 0 8 50 24476597 24476639 3.35e-07 56.3
"SNP_FB_0551718" "chr17A" 85.417 48 5 1 3 50 23226877 23226832 1.17e-06 53.6
"SNP_FB_0551718" "chr6A" 87.179 39 3 1 8 44 30807484 30807522 0.000174 46.4
"SNP_FB_0551718" "chr15A" 100 25 0 0 3 27 46751163 46751187 0.000174 46.4
"SNP_FB_0551718" "chr15A" 100 19 0 0 27 45 51771990 51772008 0.31 35.6
"SNP_FB_0551718" "chr15A" 100 19 0 0 27 45 51791753 51791771 0.31 35.6
"SNP_FB_0551718" "chr15A" 100 19 0 0 27 45 51804527 51804545 0.31 35.6
"SNP_FB_0551718" "chr9A" 88.235 34 2 1 15 46 5351627 5351594 0.007 41.9
"SNP_FB_0551718" "chr5A" 88.462 26 3 0 25 50 32566817 32566792 1.1 34.6
"SNP_FB_0551718" "chr1A" 95 20 1 0 6 25 3171956 3171937 3.8 32.8
"SNP_FB_0551718" "chr1A" 95 20 1 0 6 25 3232769 3232750 3.8 32.8
"SNP_FB_0551718" "chr1A" 95 20 1 0 6 25 3241353 3241334 3.8 32.8
"SNP_FB_0551718" "chr1A" 100 17 0 0 5 21 1706182 1706166 3.8 31.9
"SNP_FB_0551718" "chr1A" 100 17 0 0 32 48 14041668 14041684 3.8 31.9
"SNP_FB_0551718" "chr4A" 84.375 32 4 1 16 46 3101236 3101205 3.8 32.8
"SNP_FB_0551718" "chr4A" 84.375 32 4 1 16 46 3112264 3112233 3.8 32.8
"SNP_FB_0551718" "chr4A" 95.455 22 0 1 2 22 24619885 24619906 3.8 32.8
"SNP_FB_0551718" "chr7A" 88.889 27 2 1 23 49 6237294 6237319 3.8 32.8
"SNP_FB_0551718" "chr10A" 100 17 0 0 15 31 7876202 7876218 3.8 31.9
"SNP_FB_0551718" "chr16A" 100 17 0 0 7 23 6051652 6051636 3.8 31.9
"SNP_FB_0551718" "chr16A" 90.909 22 2 0 2 23 21457689 21457710 3.8 31.9
"SNP_FB_0551724" "chr3A" 100 50 0 0 1 50 32656229 32656180 4.65e-18 91.5
"SNP_FB_0551724" "chr3A" 91.176 34 3 0 17 50 19877305 19877272 4.97e-05 49.1
"SNP_FB_0551724" "chr3A" 90.625 32 3 0 19 50 16832976 16833007 0.000606 45.5
"SNP_FB_0551724" "chr3A" 87.097 31 4 0 20 50 19877021 19877051 0.026 39.2
"SNP_FB_0551724" "chr3A" 88.889 27 3 0 20 46 34795647 34795621 0.31 36.5
"SNP_FB_0551724" "chr3A" 82.353 34 6 0 17 50 1892645 1892678 0.31 35.6
"SNP_FB_0551724" "chr3A" 88.462 26 3 0 25 50 23629675 23629650 1.1 34.6
"SNP_FB_0551724" "chr11A" 89.474 38 4 0 10 47 33050982 33050945 4.08e-06 51.8
"SNP_FB_0551724" "chr11A" 92.857 28 2 0 20 47 39666030 39666057 0.002 42.8
"SNP_FB_0551724" "chr11A" 89.655 29 3 0 19 47 10369607 10369579 0.026 40.1
"SNP_FB_0551724" "chr11A" 85.294 34 5 0 17 50 22255970 22256003 0.026 40.1
"SNP_FB_0551724" "chr11A" 87.097 31 4 0 20 50 42715395 42715425 0.026 39.2
"SNP_FB_0551724" "chr11A" 84.848 33 5 0 18 50 15503630 15503598 0.09 38.3
"SNP_FB_0551724" "chr11A" 79.545 44 7 1 6 47 10356927 10356884 0.09 37.4
"SNP_FB_0551724" "chr11A" 88.889 27 3 0 24 50 11277514 11277488 0.31 36.5
"SNP_FB_0551724" "chr11A" 88 25 3 0 25 49 2479229 2479253 3.8 32.8
"SNP_FB_0551724" "chr2A" 93.548 31 2 0 20 50 12185434 12185464 4.97e-05 48.2
"SNP_FB_0551724" "chr2A" 93.548 31 2 0 20 50 12230249 12230279 4.97e-05 48.2
"SNP_FB_0551724" "chr2A" 90 30 3 0 17 46 34649916 34649887 0.007 41.9
"SNP_FB_0551724" "chr2A" 85.185 27 4 0 24 50 17122002 17122028 3.8 31.9
"SNP_FB_0551724" "chr10A" 86.842 38 5 0 13 50 36263493 36263456 0.000174 47.3
"SNP_FB_0551724" "chr10A" 89.286 28 3 0 20 47 1557638 1557611 0.09 38.3
"SNP_FB_0551724" "chr10A" 89.286 28 3 0 22 49 30815467 30815494 0.09 38.3
"SNP_FB_0551724" "chr10A" 86.207 29 4 0 22 50 36268238 36268210 0.31 35.6
"SNP_FB_0551724" "chr10A" 83.871 31 5 0 20 50 32647993 32648023 1.1 34.6
"SNP_FB_0551724" "chr10A" 83.871 31 5 0 20 50 36267956 36267986 1.1 34.6
"SNP_FB_0551724" "chr15A" 90.625 32 3 0 19 50 53938058 53938089 0.000606 45.5
"SNP_FB_0551724" "chr15A" 87.879 33 4 0 18 50 11262743 11262711 0.002 42.8
"SNP_FB_0551724" "chr15A" 85.714 35 4 1 7 41 29000897 29000864 0.09 38.3
"SNP_FB_0551724" "chr15A" 82.857 35 6 0 14 48 45655843 45655877 0.09 37.4
"SNP_FB_0551724" "chr15A" 88.889 27 3 0 24 50 13811660 13811634 0.31 36.5
"SNP_FB_0551724" "chr15A" 88.889 27 3 0 24 50 15062272 15062246 0.31 36.5
"SNP_FB_0551724" "chr15A" 84.375 32 5 0 5 36 22801146 22801115 0.31 36.5
"SNP_FB_0551724" "chr15A" 83.871 31 5 0 20 50 45797604 45797574 1.1 34.6
"SNP_FB_0551724" "chr15A" 85.714 28 4 0 20 47 6872028 6872001 1.1 33.7
"SNP_FB_0551724" "chr15A" 81.081 37 6 1 15 50 46782737 46782773 3.8 32.8
"SNP_FB_0551724" "chr1A" 80.392 51 9 1 1 50 21165210 21165260 0.000606 44.6
"SNP_FB_0551724" "chr1A" 80.392 51 9 1 1 50 21177405 21177455 0.000606 44.6
"SNP_FB_0551724" "chr1A" 86.667 30 4 0 17 46 3282714 3282685 0.09 37.4
"SNP_FB_0551724" "chr1A" 88.889 27 3 0 24 50 22784637 22784611 0.31 36.5
"SNP_FB_0551724" "chr1A" 86.207 29 4 0 10 38 22139099 22139071 0.31 35.6
"SNP_FB_0551724" "chr8A" 88.235 34 4 0 17 50 5764476 5764509 0.000606 44.6
"SNP_FB_0551724" "chr8A" 82.857 35 6 0 16 50 9320499 9320465 0.09 37.4
"SNP_FB_0551724" "chr8A" 82.857 35 6 0 16 50 9349288 9349254 0.09 37.4
"SNP_FB_0551724" "chr8A" 88.889 27 3 0 24 50 24864868 24864894 0.31 36.5
"SNP_FB_0551724" "chr8A" 84.848 33 3 1 18 50 9406736 9406766 0.31 35.6
"SNP_FB_0551724" "chr8A" 83.871 31 5 0 19 49 4913851 4913821 1.1 34.6
"SNP_FB_0551724" "chr8A" 83.871 31 5 0 19 49 4934767 4934737 1.1 34.6
"SNP_FB_0551724" "chr8A" 91.304 23 2 0 25 47 9095362 9095340 1.1 33.7
"SNP_FB_0551724" "chr12A" 88.235 34 4 0 14 47 15765053 15765086 0.000606 44.6
"SNP_FB_0551724" "chr12A" 90.323 31 3 0 20 50 7943263 7943233 0.002 43.7
"SNP_FB_0551724" "chr12A" 90.323 31 3 0 20 50 7956222 7956192 0.002 43.7
"SNP_FB_0551724" "chr12A" 79.545 44 7 1 7 50 7942973 7943014 0.09 37.4
"SNP_FB_0551724" "chr12A" 79.545 44 7 1 7 50 7955932 7955973 0.09 37.4
"SNP_FB_0551724" "chr12A" 88.889 27 3 0 24 50 10003746 10003772 0.31 36.5
"SNP_FB_0551724" "chr12A" 78.378 37 8 0 14 50 2003181 2003217 3.8 31.9
"SNP_FB_0551724" "chr12A" 81.25 32 6 0 15 46 20432992 20433023 3.8 31.9
"SNP_FB_0551724" "chr16A" 86.111 36 5 0 15 50 27336712 27336747 0.002 43.7
"SNP_FB_0551724" "chr16A" 84.615 39 4 1 14 50 31893974 31894012 0.007 41.9
"SNP_FB_0551724" "chr16A" 80 40 8 0 11 50 27337004 27336965 0.09 37.4
"SNP_FB_0551724" "chr16A" 95 20 1 0 25 44 23657037 23657018 3.8 32.8
"SNP_FB_0551724" "chr9A" 87.879 33 4 0 18 50 8281974 8281942 0.002 42.8
"SNP_FB_0551724" "chr9A" 83.784 37 3 1 14 47 8281772 8281808 0.026 39.2
"SNP_FB_0551724" "chr9A" 84.375 32 5 0 19 50 15638799 15638830 0.31 36.5
"SNP_FB_0551724" "chr9A" 84.375 32 5 0 19 50 15652509 15652540 0.31 36.5
"SNP_FB_0551724" "chr9A" 76 50 7 2 1 47 15790831 15790878 3.8 32.8
"SNP_FB_0551724" "chr7A" 90 30 3 0 21 50 10549894 10549865 0.007 41.9
"SNP_FB_0551724" "chr7A" 87.097 31 4 0 15 45 28580477 28580507 0.026 39.2
"SNP_FB_0551724" "chr7A" 84.848 33 5 0 18 50 25509446 25509414 0.09 38.3
"SNP_FB_0551724" "chr7A" 84.848 33 5 0 15 47 28580753 28580721 0.09 38.3
"SNP_FB_0551724" "chr7A" 95.455 22 1 0 25 46 7237936 7237915 0.31 36.5
"SNP_FB_0551724" "chr7A" 81.081 37 7 0 14 50 23342481 23342517 0.31 36.5
"SNP_FB_0551724" "chr7A" 84.375 32 5 0 19 50 33059726 33059757 0.31 36.5
"SNP_FB_0551724" "chr7A" 83.871 31 5 0 20 50 159129 159099 1.1 34.6
"SNP_FB_0551724" "chr7A" 83.871 31 5 0 16 46 6223714 6223684 1.1 34.6
"SNP_FB_0551724" "chr7A" 85.714 28 4 0 20 47 25509158 25509185 1.1 33.7
"SNP_FB_0551724" "chr7A" 91.304 23 2 0 24 46 29612721 29612699 1.1 33.7
"SNP_FB_0551724" "chr14A" 85.714 35 5 0 16 50 8799836 8799870 0.007 41.9
"SNP_FB_0551724" "chr14A" 84.848 33 5 0 18 50 10828930 10828962 0.09 38.3
"SNP_FB_0551724" "chr14A" 86.667 30 4 0 21 50 22806537 22806566 0.09 37.4
"SNP_FB_0551724" "chr14A" 84.375 32 5 0 19 50 10477642 10477611 0.31 36.5
"SNP_FB_0551724" "chr14A" 85.714 28 4 0 19 46 27356570 27356597 1.1 33.7
"SNP_FB_0551724" "chr14A" 95 20 1 0 30 49 5990436 5990455 3.8 32.8
"SNP_FB_0551724" "chr14A" 85.185 27 4 0 24 50 13543385 13543359 3.8 31.9
"SNP_FB_0551724" "chr5A" 87.5 32 4 0 19 50 35069544 35069513 0.007 41
"SNP_FB_0551724" "chr5A" 85.185 27 4 0 24 50 24053904 24053878 3.8 31.9
"SNP_FB_0551724" "chr13A" 89.286 28 3 0 20 47 2549965 2549992 0.09 38.3
"SNP_FB_0551724" "chr4A" 92 25 2 0 26 50 4288984 4288960 0.09 37.4
"SNP_FB_0551724" "chr17A" 100 18 0 0 18 35 11246833 11246816 1.1 33.7
"SNP_FB_0551724" "chr17A" 81.25 32 6 0 19 50 9610881 9610912 3.8 31.9
"SNP_FB_0551724" "chr17A" 90.909 22 2 0 17 38 32614348 32614327 3.8 31.9
"SNP_FB_0551729" "chr3A" 100 50 0 0 1 50 32658151 32658200 4.65e-18 91.5
"SNP_FB_0551729" "chr13A" 95.833 24 0 1 7 30 29740297 29740319 0.31 36.5
"SNP_FB_0551729" "chr13A" 95.833 24 0 1 7 30 29753141 29753163 0.31 36.5
"SNP_FB_0551729" "chr14A" 75 48 12 0 3 50 24477138 24477185 1.1 33.7
"SNP_FB_0551729" "chr14A" 74 50 13 0 1 50 24477011 24477060 3.8 32.8
"SNP_FB_0551729" "chr14A" 100 17 0 0 13 29 10412395 10412411 3.8 31.9
"SNP_FB_0551729" "chr4A" 83.333 30 5 0 11 40 181036 181065 3.8 32.8
"SNP_FB_0551729" "chr4A" 83.333 30 5 0 11 40 197755 197784 3.8 32.8
"SNP_FB_0551729" "chr11A" 88 25 3 0 22 46 20798299 20798275 3.8 32.8
"SNP_FB_0551729" "chr11A" 90.909 22 2 0 5 26 24056624 24056603 3.8 31.9
"SNP_FB_0551729" "chr17A" 95 20 1 0 4 23 30871064 30871045 3.8 32.8
"SNP_FB_0551729" "chr17A" 91.667 24 1 1 9 31 16072611 16072588 3.8 31.9
"SNP_FB_0551732" "chr3A" 98 50 1 0 1 50 32658419 32658468 1.98e-16 86.9
"SNP_FB_0551732" "chr3A" 82.979 47 8 0 3 49 32663031 32663077 1.42e-05 50
"SNP_FB_0551732" "chr6A" 86.207 29 4 0 3 31 30807906 30807934 0.31 35.6
"SNP_FB_0551732" "chr12A" 100 19 0 0 15 33 24232817 24232799 0.31 35.6
"SNP_FB_0551732" "chr12A" 100 19 0 0 15 33 24246537 24246519 0.31 35.6
"SNP_FB_0551732" "chr17A" 100 19 0 0 15 33 2887136 2887118 0.31 35.6
"SNP_FB_0551732" "chr17A" 100 19 0 0 15 33 19920823 19920805 0.31 35.6
"SNP_FB_0551732" "chr7A" 95.238 21 1 0 5 25 2611343 2611323 1.1 34.6
"SNP_FB_0551732" "chr7A" 95.455 22 0 1 14 34 8329204 8329225 3.8 32.8
"SNP_FB_0551732" "chr10A" 91.304 23 2 0 19 41 33061858 33061880 1.1 33.7
"SNP_FB_0551732" "chr10A" 91.304 23 2 0 19 41 33063585 33063607 1.1 33.7
"SNP_FB_0551732" "chr9A" 80 35 7 0 5 39 5347642 5347608 3.8 32.8
"SNP_FB_0551732" "chr15A" 90.909 22 2 0 11 32 25227286 25227265 3.8 31.9
"SNP_FB_0551734" "chr3A" 100 50 0 0 1 50 32658639 32658590 4.65e-18 91.5
"SNP_FB_0551734" "chr3A" 88 25 3 0 15 39 4937253 4937277 3.8 32.8
"SNP_FB_0551734" "chr3A" 88 25 3 0 15 39 15713450 15713426 3.8 32.8
"SNP_FB_0551734" "chr3A" 88 25 3 0 15 39 19141767 19141743 3.8 32.8
"SNP_FB_0551734" "chr3A" 88 25 3 0 15 39 27488474 27488498 3.8 32.8
"SNP_FB_0551734" "chr3A" 88 25 3 0 15 39 27557886 27557910 3.8 32.8
"SNP_FB_0551734" "chr3A" 88 25 3 0 15 39 27581110 27581134 3.8 32.8
"SNP_FB_0551734" "chr3A" 88 25 3 0 15 39 27593465 27593489 3.8 32.8
"SNP_FB_0551734" "chr3A" 88 25 3 0 15 39 27629394 27629418 3.8 32.8
"SNP_FB_0551734" "chr3A" 88 25 3 0 15 39 27653521 27653545 3.8 32.8
"SNP_FB_0551734" "chr3A" 88 25 3 0 15 39 27665426 27665450 3.8 32.8
"SNP_FB_0551734" "chr11A" 90.323 31 3 0 14 44 39299519 39299489 0.002 43.7
"SNP_FB_0551734" "chr11A" 83.784 37 6 0 14 50 38149690 38149654 0.007 41
"SNP_FB_0551734" "chr11A" 83.871 31 5 0 15 45 38104956 38104986 1.1 34.6
"SNP_FB_0551734" "chr11A" 80.556 36 7 0 15 50 38139082 38139047 1.1 34.6
"SNP_FB_0551734" "chr11A" 88 25 3 0 15 39 1436013 1436037 3.8 32.8
"SNP_FB_0551734" "chr11A" 88 25 3 0 15 39 7569595 7569619 3.8 32.8
"SNP_FB_0551734" "chr11A" 88 25 3 0 15 39 37024401 37024425 3.8 32.8
"SNP_FB_0551734" "chr11A" 88 25 3 0 15 39 37027934 37027958 3.8 32.8
"SNP_FB_0551734" "chr11A" 88 25 3 0 15 39 42574575 42574551 3.8 32.8
"SNP_FB_0551734" "chr11A" 88 25 3 0 15 39 42579526 42579502 3.8 32.8
"SNP_FB_0551734" "chr14A" 88.235 34 2 2 5 37 13330594 13330626 0.09 37.4
"SNP_FB_0551734" "chr14A" 88 25 3 0 15 39 3511593 3511569 3.8 32.8
"SNP_FB_0551734" "chr14A" 88 25 3 0 15 39 21976609 21976585 3.8 32.8
"SNP_FB_0551734" "chr14A" 100 17 0 0 14 30 28668711 28668695 3.8 31.9
"SNP_FB_0551734" "chr16A" 88.235 34 2 2 5 37 27879832 27879800 0.09 37.4
"SNP_FB_0551734" "chr16A" 100 19 0 0 13 31 2942292 2942310 0.31 35.6
"SNP_FB_0551734" "chr16A" 88 25 3 0 15 39 17301714 17301738 3.8 32.8
"SNP_FB_0551734" "chr16A" 88 25 3 0 15 39 17304919 17304943 3.8 32.8
"SNP_FB_0551734" "chr16A" 88 25 3 0 15 39 42446319 42446343 3.8 32.8
"SNP_FB_0551734" "chr5A" 88.462 26 3 0 2 27 13179945 13179970 1.1 34.6
"SNP_FB_0551734" "chr5A" 88 25 3 0 15 39 17802967 17802991 3.8 32.8
"SNP_FB_0551734" "chr5A" 88 25 3 0 15 39 17806307 17806331 3.8 32.8
"SNP_FB_0551734" "chr5A" 88 25 3 0 15 39 17811570 17811594 3.8 32.8
"SNP_FB_0551734" "chr5A" 88 25 3 0 15 39 18971430 18971406 3.8 32.8
"SNP_FB_0551734" "chr5A" 88 25 3 0 15 39 21156662 21156686 3.8 32.8
"SNP_FB_0551734" "chr5A" 88 25 3 0 15 39 43052452 43052476 3.8 32.8
"SNP_FB_0551734" "chr5A" 88 25 3 0 15 39 43057715 43057739 3.8 32.8
"SNP_FB_0551734" "chr5A" 88 25 3 0 15 39 43501051 43501027 3.8 32.8
"SNP_FB_0551734" "chr15A" 91.304 23 2 0 7 29 8923474 8923496 1.1 33.7
"SNP_FB_0551734" "chr15A" 88 25 3 0 15 39 3590271 3590295 3.8 32.8
"SNP_FB_0551734" "chr15A" 88 25 3 0 15 39 5781989 5781965 3.8 32.8
"SNP_FB_0551734" "chr15A" 88 25 3 0 15 39 44854880 44854856 3.8 32.8
"SNP_FB_0551734" "chr15A" 88 25 3 0 15 39 45150090 45150114 3.8 32.8
"SNP_FB_0551734" "chr1A" 88 25 3 0 15 39 10470211 10470235 3.8 32.8
"SNP_FB_0551734" "chr1A" 88 25 3 0 15 39 11252685 11252709 3.8 32.8
"SNP_FB_0551734" "chr1A" 88 25 3 0 15 39 14479075 14479051 3.8 32.8
"SNP_FB_0551734" "chr1A" 88 25 3 0 15 39 17819380 17819404 3.8 32.8
"SNP_FB_0551734" "chr2A" 88 25 3 0 15 39 5449601 5449625 3.8 32.8
"SNP_FB_0551734" "chr2A" 88 25 3 0 15 39 7226698 7226722 3.8 32.8
"SNP_FB_0551734" "chr2A" 88 25 3 0 15 39 8691465 8691441 3.8 32.8
"SNP_FB_0551734" "chr2A" 88 25 3 0 15 39 8702062 8702038 3.8 32.8
"SNP_FB_0551734" "chr2A" 88 25 3 0 15 39 19269885 19269909 3.8 32.8
"SNP_FB_0551734" "chr2A" 88 25 3 0 15 39 28255176 28255152 3.8 32.8
"SNP_FB_0551734" "chr2A" 90.909 22 2 0 9 30 18002088 18002109 3.8 31.9
"SNP_FB_0551734" "chr4A" 88 25 3 0 15 39 18578769 18578745 3.8 32.8
"SNP_FB_0551734" "chr4A" 88 25 3 0 15 39 19410563 19410587 3.8 32.8
"SNP_FB_0551734" "chr6A" 88 25 3 0 15 39 18908017 18907993 3.8 32.8
"SNP_FB_0551734" "chr6A" 88 25 3 0 15 39 20913822 20913798 3.8 32.8
"SNP_FB_0551734" "chr6A" 88 25 3 0 15 39 20915021 20914997 3.8 32.8
"SNP_FB_0551734" "chr7A" 88 25 3 0 15 39 21176688 21176664 3.8 32.8
"SNP_FB_0551734" "chr7A" 88 25 3 0 15 39 29458526 29458502 3.8 32.8
"SNP_FB_0551734" "chr7A" 88 25 3 0 15 39 30415276 30415252 3.8 32.8
"SNP_FB_0551734" "chr7A" 100 17 0 0 8 24 17645086 17645070 3.8 31.9
"SNP_FB_0551734" "chr8A" 88 25 3 0 15 39 4068031 4068055 3.8 32.8
"SNP_FB_0551734" "chr8A" 88 25 3 0 15 39 9856454 9856430 3.8 32.8
"SNP_FB_0551734" "chr9A" 88 25 3 0 15 39 7162205 7162229 3.8 32.8
"SNP_FB_0551734" "chr9A" 88 25 3 0 15 39 9656760 9656784 3.8 32.8
"SNP_FB_0551734" "chr9A" 88 25 3 0 15 39 34138821 34138797 3.8 32.8
"SNP_FB_0551734" "chr10A" 88 25 3 0 15 39 18990630 18990654 3.8 32.8
"SNP_FB_0551734" "chr10A" 88 25 3 0 15 39 26526518 26526542 3.8 32.8
"SNP_FB_0551734" "chr10A" 88 25 3 0 15 39 27381871 27381847 3.8 32.8
"SNP_FB_0551734" "chr10A" 88 25 3 0 15 39 30198023 30197999 3.8 32.8
"SNP_FB_0551734" "chr10A" 88 25 3 0 15 39 34674323 34674347 3.8 32.8
"SNP_FB_0551734" "chr10A" 88 25 3 0 15 39 34683055 34683079 3.8 32.8
"SNP_FB_0551734" "chr10A" 88 25 3 0 15 39 35709310 35709334 3.8 32.8
"SNP_FB_0551734" "chr12A" 88 25 3 0 15 39 1217340 1217316 3.8 32.8
"SNP_FB_0551734" "chr12A" 88 25 3 0 15 39 12725282 12725306 3.8 32.8
"SNP_FB_0551734" "chr12A" 88 25 3 0 15 39 20492896 20492872 3.8 32.8
"SNP_FB_0551734" "chr12A" 95.455 22 0 1 3 24 26647295 26647275 3.8 32.8
"SNP_FB_0551734" "chr12A" 95.455 22 0 1 3 24 26657835 26657815 3.8 32.8
"SNP_FB_0551734" "chr12A" 88 25 3 0 15 39 28757253 28757229 3.8 32.8
"SNP_FB_0551734" "chr13A" 88 25 3 0 15 39 2023734 2023710 3.8 32.8
"SNP_FB_0551734" "chr13A" 88 25 3 0 15 39 6135446 6135470 3.8 32.8
"SNP_FB_0551734" "chr13A" 88 25 3 0 15 39 12893422 12893446 3.8 32.8
"SNP_FB_0551734" "chr13A" 88 25 3 0 15 39 25712794 25712770 3.8 32.8
"SNP_FB_0551734" "chr13A" 88 25 3 0 15 39 37088070 37088094 3.8 32.8
"SNP_FB_0551734" "chr13A" 88 25 3 0 15 39 37091798 37091822 3.8 32.8
"SNP_FB_0551734" "chr13A" 88 25 3 0 15 39 38087210 38087186 3.8 32.8
"SNP_FB_0551734" "chr13A" 88 25 3 0 15 39 38090649 38090625 3.8 32.8
"SNP_FB_0551734" "chr13A" 88 25 3 0 15 39 40666140 40666164 3.8 32.8
"SNP_FB_0551734" "chr13A" 90.909 22 2 0 19 40 34029812 34029833 3.8 31.9
"SNP_FB_0551734" "chr17A" 88 25 3 0 15 39 3352907 3352883 3.8 32.8
"SNP_FB_0551734" "chr17A" 88 25 3 0 15 39 17606350 17606374 3.8 32.8
"SNP_FB_0551734" "chr17A" 88 25 3 0 15 39 24712167 24712143 3.8 32.8
"SNP_FB_0551734" "chr17A" 88 25 3 0 15 39 30605227 30605203 3.8 32.8
"SNP_FB_0551734" "chr17A" 88 25 3 0 15 39 31736788 31736812 3.8 32.8
"SNP_FB_0551735" "chr3A" 100 50 0 0 1 50 32658742 32658791 4.65e-18 91.5
"SNP_FB_0551735" "chr3A" 88.462 26 3 0 18 43 5290870 5290845 1.1 34.6
"SNP_FB_0551735" "chr10A" 95.833 24 0 1 1 24 35363416 35363394 0.31 36.5
"SNP_FB_0551735" "chr6A" 95.238 21 1 0 10 30 36782808 36782828 1.1 34.6
"SNP_FB_0551735" "chr1A" 100 18 0 0 10 27 22173944 22173927 1.1 33.7
"SNP_FB_0551735" "chr13A" 88.889 27 2 1 14 39 38792650 38792624 3.8 32.8
"SNP_FB_0551735" "chr13A" 85.185 27 4 0 23 49 26173136 26173110 3.8 31.9
"SNP_FB_0551735" "chr11A" 88.462 26 1 1 9 32 28492800 28492825 3.8 31.9
"SNP_FB_0551735" "chr12A" 77.778 45 6 2 1 41 27659403 27659359 3.8 31.9
"SNP_FB_0551735" "chr12A" 77.778 45 6 2 1 41 27672274 27672230 3.8 31.9
"SNP_FB_0551735" "chr14A" 100 17 0 0 3 19 27542457 27542441 3.8 31.9
"SNP_FB_0551735" "chr17A" 85.185 27 4 0 19 45 7632599 7632625 3.8 31.9
"SNP_FB_0551739" "chr3A" 100 50 0 0 1 50 32659676 32659725 4.65e-18 91.5
"SNP_FB_0551739" "chr3A" 88.235 34 4 0 17 50 10664667 10664634 0.000606 44.6
"SNP_FB_0551739" "chr3A" 80.392 51 9 1 1 50 18537304 18537254 0.000606 44.6
"SNP_FB_0551739" "chr3A" 82.692 52 6 3 1 50 33275866 33275916 0.002 43.7
"SNP_FB_0551739" "chr3A" 78.431 51 10 1 1 50 35267508 35267558 0.026 40.1
"SNP_FB_0551739" "chr3A" 78.431 51 10 1 1 50 35276261 35276311 0.026 40.1
"SNP_FB_0551739" "chr3A" 92.308 26 2 0 17 42 13119612 13119637 0.026 39.2
"SNP_FB_0551739" "chr3A" 86.667 30 2 1 17 46 649713 649686 1.1 34.6
"SNP_FB_0551739" "chr3A" 77.5 40 9 0 11 50 35241909 35241948 3.8 32.8
"SNP_FB_0551739" "chr3A" 77.5 40 9 0 11 50 35244894 35244933 3.8 32.8
"SNP_FB_0551739" "chr16A" 94 50 3 0 1 50 9594893 9594844 1.02e-13 77.9
"SNP_FB_0551739" "chr16A" 84 50 7 1 2 50 3638776 3638825 4.08e-06 51.8
"SNP_FB_0551739" "chr16A" 80.392 51 9 1 1 50 41747587 41747637 0.000606 44.6
"SNP_FB_0551739" "chr16A" 78 50 11 0 1 50 38279292 38279243 0.007 41.9
"SNP_FB_0551739" "chr16A" 90.323 31 2 1 1 30 32321975 32322005 0.026 40.1
"SNP_FB_0551739" "chr16A" 88 25 3 0 17 41 36790067 36790043 3.8 32.8
"SNP_FB_0551739" "chr17A" 94 50 3 0 1 50 13190563 13190514 1.02e-13 77.9
"SNP_FB_0551739" "chr17A" 90 50 5 0 1 50 13180631 13180582 5.31e-11 68.9
"SNP_FB_0551739" "chr17A" 89.744 39 4 0 12 50 32651072 32651110 1.17e-06 53.6
"SNP_FB_0551739" "chr17A" 87.179 39 5 0 12 50 12838611 12838573 4.97e-05 49.1
"SNP_FB_0551739" "chr17A" 81.633 49 8 1 3 50 24780689 24780737 0.000606 45.5
"SNP_FB_0551739" "chr17A" 80.556 36 7 0 1 36 14611101 14611136 1.1 34.6
"SNP_FB_0551739" "chr6A" 90 50 5 0 1 50 19705541 19705492 5.31e-11 68.9
"SNP_FB_0551739" "chr6A" 90 50 5 0 1 50 19717018 19716969 5.31e-11 68.9
"SNP_FB_0551739" "chr6A" 88.889 45 5 0 1 45 7787043 7786999 2.75e-08 59.9
"SNP_FB_0551739" "chr6A" 86 50 7 0 1 50 19735763 19735714 2.75e-08 59.9
"SNP_FB_0551739" "chr6A" 86 50 7 0 1 50 19745639 19745590 2.75e-08 59.9
"SNP_FB_0551739" "chr6A" 87.805 41 5 0 1 41 35196991 35197031 4.08e-06 52.7
"SNP_FB_0551739" "chr6A" 87.805 41 5 0 1 41 35206420 35206460 4.08e-06 52.7
"SNP_FB_0551739" "chr6A" 78 50 11 0 1 50 6778283 6778234 0.007 41.9
"SNP_FB_0551739" "chr6A" 88.235 34 2 1 17 50 17760735 17760704 0.007 41.9
"SNP_FB_0551739" "chr6A" 78 50 11 0 1 50 26815456 26815505 0.007 41.9
"SNP_FB_0551739" "chr6A" 78 50 10 1 1 50 13221812 13221860 0.09 38.3
"SNP_FB_0551739" "chr6A" 85.294 34 3 1 17 50 13669141 13669110 0.09 37.4
"SNP_FB_0551739" "chr6A" 85.294 34 3 1 17 50 13706964 13706933 0.09 37.4
"SNP_FB_0551739" "chr6A" 82.353 34 6 0 17 50 30977262 30977229 0.31 35.6
"SNP_FB_0551739" "chr6A" 86.667 30 3 1 3 31 8634210 8634239 1.1 33.7
"SNP_FB_0551739" "chr6A" 74 50 13 0 1 50 10552462 10552413 3.8 32.8
"SNP_FB_0551739" "chr13A" 90.196 51 4 1 1 50 43115781 43115831 1.85e-10 67.1
"SNP_FB_0551739" "chr13A" 86.275 51 6 1 1 50 8992991 8993041 9.6e-08 58.1
"SNP_FB_0551739" "chr13A" 91.892 37 3 0 14 50 24204923 24204959 1.17e-06 54.5
"SNP_FB_0551739" "chr13A" 84.314 51 7 1 1 50 20728296 20728246 1.17e-06 53.6
"SNP_FB_0551739" "chr13A" 94.118 34 2 0 17 50 35117681 35117714 1.17e-06 53.6
"SNP_FB_0551739" "chr13A" 82.609 46 7 1 1 45 24210764 24210809 0.000606 44.6
"SNP_FB_0551739" "chr13A" 80.769 52 7 2 1 50 22340242 22340292 0.002 43.7
"SNP_FB_0551739" "chr13A" 78 50 11 0 1 50 44009338 44009289 0.007 41.9
"SNP_FB_0551739" "chr13A" 78 50 11 0 1 50 44020963 44020914 0.007 41.9
"SNP_FB_0551739" "chr13A" 88.235 34 3 1 17 50 45157280 45157312 0.007 41
"SNP_FB_0551739" "chr13A" 76 50 12 0 1 50 6859865 6859914 0.09 37.4
"SNP_FB_0551739" "chr13A" 76.471 51 11 1 1 50 26221640 26221590 0.31 35.6
"SNP_FB_0551739" "chr13A" 88.462 26 3 0 17 42 42171317 42171292 1.1 34.6
"SNP_FB_0551739" "chr13A" 88.889 27 1 1 17 43 32572648 32572672 1.1 33.7
"SNP_FB_0551739" "chr1A" 88.235 51 5 1 1 50 8135246 8135196 2.26e-09 62.6
"SNP_FB_0551739" "chr1A" 84 50 8 0 1 50 4523105 4523154 3.35e-07 55.4
"SNP_FB_0551739" "chr1A" 89.189 37 4 0 14 50 9091628 9091664 1.42e-05 50
"SNP_FB_0551739" "chr1A" 89.189 37 4 0 14 50 9104021 9104057 1.42e-05 50
"SNP_FB_0551739" "chr1A" 82 50 7 1 1 50 9319798 9319751 4.97e-05 48.2
"SNP_FB_0551739" "chr1A" 78.431 51 10 1 1 50 12707999 12708049 0.026 40.1
"SNP_FB_0551739" "chr1A" 92.308 26 2 0 17 42 19582067 19582042 0.026 39.2
"SNP_FB_0551739" "chr1A" 77.778 45 10 0 1 45 9727335 9727291 0.09 37.4
"SNP_FB_0551739" "chr7A" 88.235 51 5 1 1 50 25382389 25382339 2.26e-09 62.6
"SNP_FB_0551739" "chr7A" 88.235 51 5 1 1 50 25395243 25395193 2.26e-09 62.6
"SNP_FB_0551739" "chr7A" 88.235 51 5 1 1 50 25405749 25405699 2.26e-09 62.6
"SNP_FB_0551739" "chr7A" 80.392 51 9 1 1 50 21288904 21288954 0.000606 44.6
"SNP_FB_0551739" "chr7A" 92.308 26 2 0 17 42 20832124 20832099 0.026 39.2
"SNP_FB_0551739" "chr7A" 88.462 26 3 0 17 42 20839578 20839553 1.1 34.6
"SNP_FB_0551739" "chr8A" 86 50 7 0 1 50 16998615 16998566 2.75e-08 59.9
"SNP_FB_0551739" "chr8A" 86 50 7 0 1 50 17008028 17007979 2.75e-08 59.9
"SNP_FB_0551739" "chr8A" 86 50 7 0 1 50 17095557 17095508 2.75e-08 59.9
"SNP_FB_0551739" "chr8A" 89.744 39 4 0 12 50 17498915 17498953 1.17e-06 53.6
"SNP_FB_0551739" "chr8A" 89.744 39 4 0 12 50 17512403 17512441 1.17e-06 53.6
"SNP_FB_0551739" "chr8A" 89.744 39 4 0 12 50 17525891 17525929 1.17e-06 53.6
"SNP_FB_0551739" "chr8A" 82 50 9 0 1 50 7063062 7063013 1.42e-05 50.9
"SNP_FB_0551739" "chr8A" 82 50 9 0 1 50 7073464 7073415 1.42e-05 50.9
"SNP_FB_0551739" "chr8A" 82 50 9 0 1 50 17022755 17022706 1.42e-05 50.9
"SNP_FB_0551739" "chr8A" 82 50 9 0 1 50 17110284 17110235 1.42e-05 50.9
"SNP_FB_0551739" "chr8A" 80 50 9 1 1 50 22633254 22633302 0.002 42.8
"SNP_FB_0551739" "chr8A" 78 50 11 0 1 50 17023014 17022965 0.007 41.9
"SNP_FB_0551739" "chr8A" 78 50 11 0 1 50 17110543 17110494 0.007 41.9
"SNP_FB_0551739" "chr8A" 78.049 41 9 0 1 41 20385195 20385235 1.1 34.6
"SNP_FB_0551739" "chr8A" 95 20 1 0 7 26 16225894 16225913 3.8 32.8
"SNP_FB_0551739" "chr2A" 86.275 51 6 1 1 50 38904067 38904017 9.6e-08 58.1
"SNP_FB_0551739" "chr2A" 88 50 4 2 3 50 21354281 21354330 9.6e-08 57.2
"SNP_FB_0551739" "chr2A" 84.615 52 6 2 1 50 21347504 21347555 4.08e-06 51.8
"SNP_FB_0551739" "chr2A" 78.431 51 10 1 1 50 28050425 28050475 0.026 40.1
"SNP_FB_0551739" "chr15A" 92.308 39 3 0 12 50 45024933 45024895 9.6e-08 58.1
"SNP_FB_0551739" "chr15A" 89.744 39 4 0 12 50 25556961 25556999 1.17e-06 53.6
"SNP_FB_0551739" "chr15A" 90.625 32 2 1 1 31 42253268 42253237 0.007 41.9
"SNP_FB_0551739" "chr15A" 78 50 10 1 1 50 23913697 23913745 0.09 38.3
"SNP_FB_0551739" "chr15A" 78.261 46 9 1 6 50 46850614 46850659 0.31 35.6
"SNP_FB_0551739" "chr15A" 76 50 11 1 1 50 37709886 37709934 1.1 33.7
"SNP_FB_0551739" "chr15A" 76 50 11 1 1 50 48667006 48666958 1.1 33.7
"SNP_FB_0551739" "chr15A" 84.375 32 4 1 1 32 22101881 22101851 3.8 32.8
"SNP_FB_0551739" "chr15A" 84.375 32 4 1 1 31 37550760 37550729 3.8 32.8
"SNP_FB_0551739" "chr15A" 84.375 32 4 1 1 31 42252600 42252569 3.8 32.8
"SNP_FB_0551739" "chr15A" 82.353 34 4 1 17 50 44152243 44152274 3.8 32.8
"SNP_FB_0551739" "chr12A" 84 50 8 0 1 50 19788693 19788644 3.35e-07 55.4
"SNP_FB_0551739" "chr12A" 87.179 39 5 0 12 50 9952278 9952316 4.97e-05 49.1
"SNP_FB_0551739" "chr12A" 88.235 34 2 1 17 50 17646987 17647018 0.007 41.9
"SNP_FB_0551739" "chr12A" 88.235 34 2 1 17 50 17685827 17685858 0.007 41.9
"SNP_FB_0551739" "chr12A" 84.848 33 5 0 1 33 16553337 16553369 0.09 38.3
"SNP_FB_0551739" "chr12A" 80.952 42 5 2 1 42 17945759 17945797 1.1 34.6
"SNP_FB_0551739" "chr12A" 76 50 11 1 1 50 1450151 1450199 1.1 33.7
"SNP_FB_0551739" "chr4A" 94.118 34 2 0 12 45 17757163 17757130 1.17e-06 53.6
"SNP_FB_0551739" "chr4A" 91.176 34 1 1 17 50 19430430 19430461 0.000174 46.4
"SNP_FB_0551739" "chr4A" 78 50 8 2 1 50 14057290 14057244 0.31 35.6
"SNP_FB_0551739" "chr4A" 84.375 32 3 1 19 50 330741 330770 1.1 33.7
"SNP_FB_0551739" "chr11A" 84.314 51 7 1 1 50 19501224 19501274 1.17e-06 53.6
"SNP_FB_0551739" "chr11A" 84.211 38 6 0 13 50 26066674 26066711 0.002 42.8
"SNP_FB_0551739" "chr11A" 88.235 34 2 1 17 50 18779534 18779565 0.007 41.9
"SNP_FB_0551739" "chr11A" 87.5 32 2 1 17 48 8307493 8307522 0.09 38.3
"SNP_FB_0551739" "chr11A" 78.947 38 8 0 13 50 15350093 15350056 1.1 33.7
"SNP_FB_0551739" "chr11A" 78.947 38 8 0 13 50 15362352 15362315 1.1 33.7
"SNP_FB_0551739" "chr14A" 89.189 37 4 0 14 50 26994870 26994906 1.42e-05 50
"SNP_FB_0551739" "chr14A" 80.392 51 9 1 1 50 9232342 9232292 0.000606 44.6
"SNP_FB_0551739" "chr14A" 90.625 32 2 1 1 31 6938360 6938391 0.007 41.9
"SNP_FB_0551739" "chr14A" 92.308 26 2 0 17 42 24332723 24332698 0.026 39.2
"SNP_FB_0551739" "chr14A" 77.083 48 10 1 1 48 30989091 30989137 1.1 34.6
"SNP_FB_0551739" "chr14A" 78.947 38 8 0 13 50 14841187 14841224 1.1 33.7
"SNP_FB_0551739" "chr14A" 82.353 34 4 1 17 50 22741833 22741802 3.8 32.8
"SNP_FB_0551739" "chr10A" 93.548 31 1 1 1 30 17063810 17063780 0.000606 44.6
"SNP_FB_0551739" "chr10A" 88.235 34 4 0 17 50 27549538 27549571 0.000606 44.6
"SNP_FB_0551739" "chr10A" 92.308 26 2 0 17 42 32905628 32905653 0.026 39.2
"SNP_FB_0551739" "chr10A" 92 25 2 0 17 41 216201 216177 0.09 37.4
"SNP_FB_0551739" "chr10A" 92 25 2 0 17 41 227381 227357 0.09 37.4
"SNP_FB_0551739" "chr5A" 78 50 11 0 1 50 22848604 22848555 0.007 41.9
"SNP_FB_0551739" "chr5A" 76 50 12 0 1 50 8649434 8649385 0.09 37.4
"SNP_FB_0551739" "chr5A" 92 25 2 0 17 41 9883955 9883931 0.09 37.4
"SNP_FB_0551739" "chr5A" 84.848 33 3 1 1 31 27418197 27418165 0.31 35.6
"SNP_FB_0551739" "chr5A" 83.871 31 5 0 1 31 8664062 8664092 1.1 34.6
"SNP_FB_0551739" "chr5A" 84.375 32 3 1 19 50 16696551 16696580 1.1 33.7
"SNP_FB_0551739" "chr5A" 84.375 32 4 1 1 31 19262871 19262902 3.8 32.8
"SNP_FB_0551739" "chr9A" 78.431 51 9 2 1 50 35651111 35651160 0.31 36.5
"SNP_FB_0551739" "chr9A" 88.462 26 3 0 17 42 13185715 13185740 1.1 34.6
"SNP_FB_0551747" "chr3A" 100 50 0 0 1 50 32660706 32660657 4.65e-18 91.5
"SNP_FB_0551747" "chr3A" 91.429 35 3 0 12 46 34396507 34396473 1.42e-05 50.9
"SNP_FB_0551747" "chr3A" 93.548 31 2 0 12 42 2980836 2980866 4.97e-05 48.2
"SNP_FB_0551747" "chr3A" 88.571 35 4 0 13 47 2661435 2661401 0.000174 46.4
"SNP_FB_0551747" "chr3A" 85 40 6 0 3 42 9251915 9251954 0.000174 46.4
"SNP_FB_0551747" "chr3A" 85 40 6 0 3 42 12904288 12904327 0.000174 46.4
"SNP_FB_0551747" "chr3A" 85 40 6 0 3 42 13080009 13080048 0.000174 46.4
"SNP_FB_0551747" "chr3A" 83.721 43 6 1 1 42 12668202 12668160 0.002 43.7
"SNP_FB_0551747" "chr3A" 84.211 38 6 0 13 50 18344464 18344501 0.002 42.8
"SNP_FB_0551747" "chr3A" 83.333 42 6 1 1 41 3134600 3134559 0.007 41.9
"SNP_FB_0551747" "chr3A" 82.5 40 7 0 1 40 13484584 13484545 0.007 41.9
"SNP_FB_0551747" "chr3A" 90 30 3 0 13 42 28308364 28308393 0.007 41.9
"SNP_FB_0551747" "chr3A" 90 30 3 0 12 41 34941375 34941404 0.007 41.9
"SNP_FB_0551747" "chr3A" 87.5 32 4 0 9 40 14035140 14035109 0.007 41
"SNP_FB_0551747" "chr3A" 88.235 34 3 1 9 42 17956171 17956139 0.007 41
"SNP_FB_0551747" "chr3A" 82.051 39 7 0 3 41 17027252 17027214 0.026 40.1
"SNP_FB_0551747" "chr3A" 82.927 41 6 1 3 42 24851595 24851555 0.026 40.1
"SNP_FB_0551747" "chr3A" 87.097 31 4 0 12 42 4318296 4318326 0.026 39.2
"SNP_FB_0551747" "chr3A" 80 40 8 0 3 42 22486388 22486427 0.09 37.4
"SNP_FB_0551747" "chr3A" 80.952 42 7 1 1 41 29386713 29386754 0.09 37.4
"SNP_FB_0551747" "chr3A" 86.207 29 4 0 14 42 10385216 10385188 0.31 35.6
"SNP_FB_0551747" "chr3A" 83.871 31 5 0 12 42 9498527 9498497 1.1 34.6
"SNP_FB_0551747" "chr3A" 83.871 31 5 0 13 43 10691935 10691905 1.1 34.6
"SNP_FB_0551747" "chr3A" 83.871 31 5 0 12 42 22864910 22864940 1.1 34.6
"SNP_FB_0551747" "chr3A" 85.714 28 4 0 15 42 9128460 9128487 1.1 33.7
"SNP_FB_0551747" "chr3A" 83.333 30 5 0 13 42 5535323 5535352 3.8 32.8
"SNP_FB_0551747" "chr3A" 95 20 1 0 31 50 7694635 7694616 3.8 32.8
"SNP_FB_0551747" "chr3A" 83.333 30 5 0 3 32 13087174 13087203 3.8 32.8
"SNP_FB_0551747" "chr3A" 95 20 1 0 20 39 22490115 22490134 3.8 32.8
"SNP_FB_0551747" "chr3A" 90.909 22 2 0 29 50 18062290 18062311 3.8 31.9
"SNP_FB_0551747" "chr3A" 90.909 22 2 0 29 50 19481109 19481088 3.8 31.9
"SNP_FB_0551747" "chr3A" 90.909 22 2 0 29 50 19536908 19536887 3.8 31.9
"SNP_FB_0551747" "chr3A" 90.909 22 2 0 29 50 25906178 25906199 3.8 31.9
"SNP_FB_0551747" "chr3A" 81.25 32 6 0 9 40 31888700 31888731 3.8 31.9
"SNP_FB_0551747" "chr3A" 81.25 32 6 0 11 42 33277488 33277457 3.8 31.9
"SNP_FB_0551747" "chr5A" 92.857 42 3 0 2 43 607155 607196 2.26e-09 63.5
"SNP_FB_0551747" "chr5A" 90 40 4 0 3 42 1439470 1439509 3.35e-07 55.4
"SNP_FB_0551747" "chr5A" 90 40 4 0 3 42 4510551 4510590 3.35e-07 55.4
"SNP_FB_0551747" "chr5A" 88.095 42 5 0 1 42 36535515 36535474 1.17e-06 54.5
"SNP_FB_0551747" "chr5A" 86.047 43 6 0 1 43 14576566 14576608 4.08e-06 51.8
"SNP_FB_0551747" "chr5A" 87.5 40 3 1 3 42 23074292 23074255 4.97e-05 48.2
"SNP_FB_0551747" "chr5A" 87.5 40 3 1 3 42 23084402 23084365 4.97e-05 48.2
"SNP_FB_0551747" "chr5A" 85.366 41 6 0 2 42 36655649 36655609 4.97e-05 48.2
"SNP_FB_0551747" "chr5A" 86.842 38 5 0 3 40 15879148 15879185 0.000174 47.3
"SNP_FB_0551747" "chr5A" 90.909 33 3 0 10 42 48072469 48072437 0.000174 47.3
"SNP_FB_0551747" "chr5A" 85 40 6 0 3 42 9556 9595 0.000174 46.4
"SNP_FB_0551747" "chr5A" 88.571 35 4 0 13 47 4024976 4024942 0.000174 46.4
"SNP_FB_0551747" "chr5A" 84.091 44 6 1 1 43 33310293 33310250 0.000606 45.5
"SNP_FB_0551747" "chr5A" 87.179 39 4 1 9 47 48042783 48042820 0.000606 45.5
"SNP_FB_0551747" "chr5A" 93.103 29 2 0 13 41 3496821 3496849 0.000606 44.6
"SNP_FB_0551747" "chr5A" 83.721 43 6 1 1 42 5240900 5240942 0.002 43.7
"SNP_FB_0551747" "chr5A" 96.154 26 1 0 18 43 17568075 17568050 0.002 43.7
"SNP_FB_0551747" "chr5A" 90.323 31 3 0 13 43 36179773 36179743 0.002 43.7
"SNP_FB_0551747" "chr5A" 87.879 33 4 0 10 42 25905833 25905801 0.002 42.8
"SNP_FB_0551747" "chr5A" 82.5 40 7 0 2 41 587174 587213 0.007 41.9
"SNP_FB_0551747" "chr5A" 82.5 40 7 0 3 42 33011909 33011870 0.007 41.9
"SNP_FB_0551747" "chr5A" 90 30 3 0 13 42 33029431 33029460 0.007 41.9
"SNP_FB_0551747" "chr5A" 83.784 37 6 0 4 40 5446858 5446822 0.007 41
"SNP_FB_0551747" "chr5A" 87.5 32 4 0 12 43 8247694 8247663 0.007 41
"SNP_FB_0551747" "chr5A" 89.655 29 3 0 14 42 4692227 4692255 0.026 40.1
"SNP_FB_0551747" "chr5A" 82.051 39 7 0 2 40 22847239 22847277 0.026 40.1
"SNP_FB_0551747" "chr5A" 87.097 31 4 0 12 42 7233039 7233069 0.026 39.2
"SNP_FB_0551747" "chr5A" 80.488 41 8 0 1 41 9387839 9387799 0.026 39.2
"SNP_FB_0551747" "chr5A" 81.395 43 7 1 1 42 10477220 10477178 0.026 39.2
"SNP_FB_0551747" "chr5A" 80.952 42 5 1 4 42 12599005 12598964 0.026 39.2
"SNP_FB_0551747" "chr5A" 83.333 36 6 0 12 47 15526821 15526786 0.026 39.2
"SNP_FB_0551747" "chr5A" 83.333 36 6 0 7 42 23064763 23064728 0.026 39.2
"SNP_FB_0551747" "chr5A" 87.097 31 4 0 12 42 32842763 32842793 0.026 39.2
"SNP_FB_0551747" "chr5A" 86.667 30 4 0 13 42 1227646 1227617 0.09 37.4
"SNP_FB_0551747" "chr5A" 87.5 32 3 1 12 42 5354531 5354500 0.09 37.4
"SNP_FB_0551747" "chr5A" 86.667 30 4 0 13 42 8247664 8247693 0.09 37.4
"SNP_FB_0551747" "chr5A" 92 25 2 0 18 42 9138166 9138190 0.09 37.4
"SNP_FB_0551747" "chr5A" 80 40 8 0 3 42 12604816 12604777 0.09 37.4
"SNP_FB_0551747" "chr5A" 86.667 30 4 0 13 42 21795306 21795335 0.09 37.4
"SNP_FB_0551747" "chr5A" 82.857 35 6 0 13 47 26342272 26342238 0.09 37.4
"SNP_FB_0551747" "chr5A" 95.455 22 1 0 22 43 17851607 17851628 0.31 36.5
"SNP_FB_0551747" "chr5A" 86.207 29 4 0 15 43 3978492 3978520 0.31 35.6
"SNP_FB_0551747" "chr5A" 82.353 34 6 0 13 46 20577136 20577169 0.31 35.6
"SNP_FB_0551747" "chr5A" 82.353 34 6 0 13 46 20586487 20586520 0.31 35.6
"SNP_FB_0551747" "chr5A" 86.207 29 4 0 13 41 22847353 22847325 0.31 35.6
"SNP_FB_0551747" "chr5A" 86.207 29 4 0 13 41 22855103 22855131 0.31 35.6
"SNP_FB_0551747" "chr5A" 86.207 29 4 0 13 41 25395183 25395155 0.31 35.6
"SNP_FB_0551747" "chr5A" 83.871 31 5 0 12 42 3383749 3383719 1.1 34.6
"SNP_FB_0551747" "chr5A" 83.871 31 5 0 13 43 22477345 22477315 1.1 34.6
"SNP_FB_0551747" "chr5A" 83.871 31 5 0 12 42 24832548 24832578 1.1 34.6
"SNP_FB_0551747" "chr5A" 83.871 31 5 0 12 42 27190981 27190951 1.1 34.6
"SNP_FB_0551747" "chr5A" 83.871 31 5 0 12 42 30940400 30940370 1.1 34.6
"SNP_FB_0551747" "chr5A" 91.304 23 2 0 26 48 3187190 3187168 1.1 33.7
"SNP_FB_0551747" "chr5A" 95 20 1 0 31 50 9003869 9003850 3.8 32.8
"SNP_FB_0551747" "chr5A" 83.333 30 5 0 13 42 16425768 16425797 3.8 32.8
"SNP_FB_0551747" "chr5A" 90.909 22 2 0 29 50 161464 161485 3.8 31.9
"SNP_FB_0551747" "chr5A" 90.909 22 2 0 29 50 9123087 9123108 3.8 31.9
"SNP_FB_0551747" "chr5A" 90.909 22 2 0 29 50 13627908 13627929 3.8 31.9
"SNP_FB_0551747" "chr5A" 90.909 22 2 0 29 50 14899694 14899673 3.8 31.9
"SNP_FB_0551747" "chr5A" 85.185 27 4 0 22 48 14993843 14993869 3.8 31.9
"SNP_FB_0551747" "chr5A" 81.25 32 6 0 11 42 18566960 18566991 3.8 31.9
"SNP_FB_0551747" "chr5A" 90.909 22 2 0 22 43 18747745 18747766 3.8 31.9
"SNP_FB_0551747" "chr5A" 90.909 22 2 0 29 50 35477249 35477270 3.8 31.9
"SNP_FB_0551747" "chr5A" 81.25 32 6 0 12 43 35494535 35494504 3.8 31.9
"SNP_FB_0551747" "chr5A" 90.909 22 2 0 29 50 35739504 35739483 3.8 31.9
"SNP_FB_0551747" "chr5A" 90.909 22 2 0 29 50 35970912 35970933 3.8 31.9
"SNP_FB_0551747" "chr15A" 87.5 48 6 0 1 48 18312969 18312922 7.88e-09 60.8
"SNP_FB_0551747" "chr15A" 92.105 38 3 0 3 40 25082695 25082658 3.35e-07 56.3
"SNP_FB_0551747" "chr15A" 90 40 4 0 3 42 56740116 56740077 3.35e-07 55.4
"SNP_FB_0551747" "chr15A" 88.095 42 5 0 1 42 34418913 34418954 1.17e-06 54.5
"SNP_FB_0551747" "chr15A" 87.5 40 5 0 3 42 33597965 33597926 1.42e-05 50.9
"SNP_FB_0551747" "chr15A" 85.714 42 6 0 1 42 34410783 34410824 1.42e-05 50
"SNP_FB_0551747" "chr15A" 87.179 39 5 0 3 41 46774410 46774448 4.97e-05 49.1
"SNP_FB_0551747" "chr15A" 87.179 39 5 0 2 40 48488382 48488344 4.97e-05 49.1
"SNP_FB_0551747" "chr15A" 93.548 31 2 0 12 42 8687070 8687040 4.97e-05 48.2
"SNP_FB_0551747" "chr15A" 93.548 31 2 0 12 42 23286889 23286919 4.97e-05 48.2
"SNP_FB_0551747" "chr15A" 86.047 43 5 1 1 42 28393376 28393418 4.97e-05 48.2
"SNP_FB_0551747" "chr15A" 86.047 43 5 1 1 42 37380634 37380592 4.97e-05 48.2
"SNP_FB_0551747" "chr15A" 85.366 41 6 0 2 42 45024081 45024121 4.97e-05 48.2
"SNP_FB_0551747" "chr15A" 86.842 38 5 0 3 40 17296006 17296043 0.000174 47.3
"SNP_FB_0551747" "chr15A" 85 40 6 0 3 42 8473862 8473901 0.000174 46.4
"SNP_FB_0551747" "chr15A" 85 40 6 0 3 42 8480941 8480980 0.000174 46.4
"SNP_FB_0551747" "chr15A" 85 40 6 0 3 42 33599192 33599153 0.000174 46.4
"SNP_FB_0551747" "chr15A" 88.571 35 4 0 13 47 36878731 36878697 0.000174 46.4
"SNP_FB_0551747" "chr15A" 85 40 6 0 3 42 40126694 40126733 0.000174 46.4
"SNP_FB_0551747" "chr15A" 93.333 30 2 0 13 42 55713025 55712996 0.000174 46.4
"SNP_FB_0551747" "chr15A" 83.333 42 7 0 1 42 15781231 15781272 0.000606 45.5
"SNP_FB_0551747" "chr15A" 84.091 44 6 1 1 43 30813644 30813601 0.000606 45.5
"SNP_FB_0551747" "chr15A" 83.333 42 7 0 1 42 37508029 37508070 0.000606 45.5
"SNP_FB_0551747" "chr15A" 84.615 39 6 0 3 41 43551674 43551712 0.000606 44.6
"SNP_FB_0551747" "chr15A" 90.323 31 3 0 12 42 43226792 43226762 0.002 43.7
"SNP_FB_0551747" "chr15A" 82.5 40 7 0 1 40 13443504 13443543 0.007 41.9
"SNP_FB_0551747" "chr15A" 82.5 40 7 0 3 42 18047464 18047425 0.007 41.9
"SNP_FB_0551747" "chr15A" 85.714 35 5 0 13 47 22427115 22427081 0.007 41.9
"SNP_FB_0551747" "chr15A" 85.714 35 5 0 13 47 33645033 33644999 0.007 41.9
"SNP_FB_0551747" "chr15A" 82.5 40 7 0 3 42 34635021 34635060 0.007 41.9
"SNP_FB_0551747" "chr15A" 82.5 40 7 0 3 42 38011381 38011420 0.007 41.9
"SNP_FB_0551747" "chr15A" 82.5 40 7 0 3 42 39318894 39318933 0.007 41.9
"SNP_FB_0551747" "chr15A" 85.714 35 5 0 13 47 40262262 40262228 0.007 41.9
"SNP_FB_0551747" "chr15A" 80.952 42 8 0 1 42 18678653 18678612 0.007 41
"SNP_FB_0551747" "chr15A" 80.952 42 8 0 1 42 48470508 48470467 0.007 41
"SNP_FB_0551747" "chr15A" 80.952 42 8 0 1 42 48481461 48481420 0.007 41
"SNP_FB_0551747" "chr15A" 89.655 29 3 0 13 41 42603962 42603990 0.026 40.1
"SNP_FB_0551747" "chr15A" 87.097 31 4 0 12 42 14773426 14773456 0.026 39.2
"SNP_FB_0551747" "chr15A" 87.097 31 4 0 12 42 17184839 17184809 0.026 39.2
"SNP_FB_0551747" "chr15A" 80.488 41 8 0 2 42 19430429 19430469 0.026 39.2
"SNP_FB_0551747" "chr15A" 87.097 31 4 0 12 42 24281152 24281122 0.026 39.2
"SNP_FB_0551747" "chr15A" 83.333 36 6 0 7 42 26232339 26232374 0.026 39.2
"SNP_FB_0551747" "chr15A" 83.333 36 6 0 7 42 26245718 26245753 0.026 39.2
"SNP_FB_0551747" "chr15A" 87.097 31 4 0 11 41 28235868 28235838 0.026 39.2
"SNP_FB_0551747" "chr15A" 87.097 31 4 0 10 40 31412805 31412835 0.026 39.2
"SNP_FB_0551747" "chr15A" 82.857 35 6 0 14 48 32814915 32814881 0.09 37.4
"SNP_FB_0551747" "chr15A" 82.857 35 6 0 14 48 32826469 32826435 0.09 37.4
"SNP_FB_0551747" "chr15A" 92 25 2 0 23 47 42439929 42439953 0.09 37.4
"SNP_FB_0551747" "chr15A" 82.857 35 6 0 13 47 44891899 44891933 0.09 37.4
"SNP_FB_0551747" "chr15A" 84.375 32 5 0 10 41 5664963 5664932 0.31 36.5
"SNP_FB_0551747" "chr15A" 95.455 22 1 0 22 43 17613768 17613747 0.31 36.5
"SNP_FB_0551747" "chr15A" 78.571 42 9 0 1 42 25557932 25557891 0.31 36.5
"SNP_FB_0551747" "chr15A" 84.375 32 5 0 12 43 50606141 50606110 0.31 36.5
"SNP_FB_0551747" "chr15A" 85.294 34 4 1 10 43 50891653 50891621 0.31 36.5
"SNP_FB_0551747" "chr15A" 86.207 29 4 0 15 43 37628610 37628638 0.31 35.6
"SNP_FB_0551747" "chr15A" 82.353 34 6 0 13 46 47155667 47155700 0.31 35.6
"SNP_FB_0551747" "chr15A" 100 18 0 0 32 49 49994340 49994357 1.1 33.7
"SNP_FB_0551747" "chr15A" 81.818 33 6 0 15 47 57170828 57170796 1.1 33.7
"SNP_FB_0551747" "chr15A" 88 25 3 0 23 47 37415091 37415115 3.8 32.8
"SNP_FB_0551747" "chr15A" 90.909 22 2 0 29 50 10035874 10035853 3.8 31.9
"SNP_FB_0551747" "chr15A" 90.909 22 2 0 24 45 18758894 18758915 3.8 31.9
"SNP_FB_0551747" "chr15A" 90.909 22 2 0 26 47 19430506 19430527 3.8 31.9
"SNP_FB_0551747" "chr15A" 90.909 22 2 0 29 50 30681790 30681769 3.8 31.9
"SNP_FB_0551747" "chr15A" 90.909 22 2 0 29 50 30694626 30694605 3.8 31.9
"SNP_FB_0551747" "chr15A" 90.909 22 2 0 29 50 33981142 33981121 3.8 31.9
"SNP_FB_0551747" "chr15A" 90.909 22 2 0 29 50 34803991 34803970 3.8 31.9
"SNP_FB_0551747" "chr15A" 90.909 22 2 0 29 50 39479229 39479208 3.8 31.9
"SNP_FB_0551747" "chr15A" 90.909 22 2 0 29 50 43237268 43237289 3.8 31.9
"SNP_FB_0551747" "chr15A" 100 17 0 0 26 42 51925624 51925640 3.8 31.9
"SNP_FB_0551747" "chr1A" 90.476 42 4 0 2 43 4530152 4530193 2.75e-08 59
"SNP_FB_0551747" "chr1A" 90 40 4 0 3 42 2573587 2573548 3.35e-07 55.4
"SNP_FB_0551747" "chr1A" 88.372 43 4 1 1 42 1038291 1038333 4.08e-06 52.7
"SNP_FB_0551747" "chr1A" 85.714 42 6 0 2 43 9730600 9730641 1.42e-05 50
"SNP_FB_0551747" "chr1A" 86.047 43 5 1 1 42 4969499 4969457 4.97e-05 48.2
"SNP_FB_0551747" "chr1A" 93.548 31 2 0 12 42 9038381 9038351 4.97e-05 48.2
"SNP_FB_0551747" "chr1A" 88.889 36 4 0 13 48 11469675 11469640 4.97e-05 48.2
"SNP_FB_0551747" "chr1A" 86.047 43 5 1 1 42 12828326 12828368 4.97e-05 48.2
"SNP_FB_0551747" "chr1A" 90.909 33 3 0 9 41 3312827 3312795 0.000174 47.3
"SNP_FB_0551747" "chr1A" 86.842 38 5 0 5 42 6338069 6338106 0.000174 47.3
"SNP_FB_0551747" "chr1A" 85 40 6 0 3 42 6749450 6749411 0.000174 46.4
"SNP_FB_0551747" "chr1A" 85 40 6 0 3 42 24245721 24245760 0.000174 46.4
"SNP_FB_0551747" "chr1A" 90.625 32 3 0 12 43 843654 843685 0.000606 45.5
"SNP_FB_0551747" "chr1A" 90.625 32 3 0 9 40 4701554 4701585 0.000606 45.5
"SNP_FB_0551747" "chr1A" 83.333 42 7 0 1 42 9271258 9271299 0.000606 45.5
"SNP_FB_0551747" "chr1A" 83.333 42 7 0 1 42 9307171 9307212 0.000606 45.5
"SNP_FB_0551747" "chr1A" 90.625 32 3 0 11 42 9329281 9329250 0.000606 45.5
"SNP_FB_0551747" "chr1A" 86.486 37 5 0 4 40 18512985 18513021 0.000606 45.5
"SNP_FB_0551747" "chr1A" 85.366 41 5 1 3 42 10432533 10432493 0.000606 44.6
"SNP_FB_0551747" "chr1A" 90.323 31 3 0 12 42 1873470 1873440 0.002 43.7
"SNP_FB_0551747" "chr1A" 90.323 31 3 0 12 42 6320509 6320539 0.002 43.7
"SNP_FB_0551747" "chr1A" 84.211 38 6 0 3 40 11124690 11124727 0.002 42.8
"SNP_FB_0551747" "chr1A" 84.211 38 6 0 3 40 11135736 11135773 0.002 42.8
"SNP_FB_0551747" "chr1A" 84.211 38 6 0 3 40 26484942 26484979 0.002 42.8
"SNP_FB_0551747" "chr1A" 85.714 35 5 0 13 47 6314047 6314081 0.007 41.9
"SNP_FB_0551747" "chr1A" 82.5 40 7 0 3 42 7432944 7432905 0.007 41.9
"SNP_FB_0551747" "chr1A" 85.714 35 5 0 13 47 15927654 15927688 0.007 41.9
"SNP_FB_0551747" "chr1A" 82.5 40 7 0 3 42 26486020 26485981 0.007 41.9
"SNP_FB_0551747" "chr1A" 87.5 32 4 0 12 43 6314077 6314046 0.007 41
"SNP_FB_0551747" "chr1A" 87.5 32 4 0 12 43 10689696 10689665 0.007 41
"SNP_FB_0551747" "chr1A" 82.051 39 7 0 3 41 4526088 4526126 0.026 40.1
"SNP_FB_0551747" "chr1A" 85.294 34 5 0 9 42 7440132 7440099 0.026 40.1
"SNP_FB_0551747" "chr1A" 89.655 29 3 0 12 40 18507332 18507360 0.026 40.1
"SNP_FB_0551747" "chr1A" 87.097 31 4 0 12 42 68306 68336 0.026 39.2
"SNP_FB_0551747" "chr1A" 87.097 31 4 0 12 42 140748 140778 0.026 39.2
"SNP_FB_0551747" "chr1A" 80.488 41 8 0 2 42 1896918 1896958 0.026 39.2
"SNP_FB_0551747" "chr1A" 87.097 31 4 0 12 42 4914711 4914741 0.026 39.2
"SNP_FB_0551747" "chr1A" 87.097 31 4 0 12 42 5825555 5825585 0.026 39.2
"SNP_FB_0551747" "chr1A" 87.879 33 3 1 8 40 10689662 10689693 0.026 39.2
"SNP_FB_0551747" "chr1A" 86.667 30 4 0 13 42 983209 983238 0.09 37.4
"SNP_FB_0551747" "chr1A" 80.488 41 5 1 6 43 1623837 1623877 0.09 37.4
"SNP_FB_0551747" "chr1A" 86.667 30 4 0 13 42 11469653 11469624 0.09 37.4
"SNP_FB_0551747" "chr1A" 80 40 8 0 3 42 12678972 12679011 0.09 37.4
"SNP_FB_0551747" "chr1A" 82.857 35 6 0 13 47 24517482 24517448 0.09 37.4
"SNP_FB_0551747" "chr1A" 88.889 27 3 0 14 40 1704983 1705009 0.31 36.5
"SNP_FB_0551747" "chr1A" 83.333 36 5 1 12 46 2555765 2555730 0.31 35.6
"SNP_FB_0551747" "chr1A" 86.207 29 4 0 15 43 6623734 6623762 0.31 35.6
"SNP_FB_0551747" "chr1A" 86.207 29 4 0 12 40 14301795 14301823 0.31 35.6
"SNP_FB_0551747" "chr1A" 86.207 29 4 0 13 41 15923894 15923922 0.31 35.6
"SNP_FB_0551747" "chr1A" 83.871 31 5 0 12 42 1731367 1731337 1.1 34.6
"SNP_FB_0551747" "chr1A" 83.871 31 5 0 13 43 4530237 4530267 1.1 34.6
"SNP_FB_0551747" "chr1A" 79.07 43 8 1 1 42 4964095 4964053 1.1 34.6
"SNP_FB_0551747" "chr1A" 83.871 31 5 0 12 42 5405278 5405308 1.1 34.6
"SNP_FB_0551747" "chr1A" 83.871 31 5 0 13 43 9271346 9271376 1.1 34.6
"SNP_FB_0551747" "chr1A" 79.07 43 8 1 1 42 10439388 10439346 1.1 34.6
"SNP_FB_0551747" "chr1A" 83.871 31 5 0 12 42 17718854 17718884 1.1 34.6
"SNP_FB_0551747" "chr1A" 83.871 31 5 0 12 42 17718885 17718855 1.1 34.6
"SNP_FB_0551747" "chr1A" 83.871 31 5 0 12 42 20942804 20942834 1.1 34.6
"SNP_FB_0551747" "chr1A" 83.871 31 5 0 12 42 20953678 20953708 1.1 34.6
"SNP_FB_0551747" "chr1A" 83.871 31 5 0 12 42 20964949 20964979 1.1 34.6
"SNP_FB_0551747" "chr1A" 85.714 28 4 0 18 45 17927023 17926996 1.1 33.7
"SNP_FB_0551747" "chr1A" 83.333 30 5 0 12 41 996338 996309 3.8 32.8
"SNP_FB_0551747" "chr1A" 83.333 30 5 0 13 42 1897031 1897002 3.8 32.8
"SNP_FB_0551747" "chr1A" 95 20 1 0 31 50 16129464 16129483 3.8 32.8
"SNP_FB_0551747" "chr1A" 90.909 22 2 0 29 50 1019164 1019143 3.8 31.9
"SNP_FB_0551747" "chr1A" 90.909 22 2 0 29 50 1397900 1397879 3.8 31.9
"SNP_FB_0551747" "chr1A" 90.909 22 2 0 29 50 2225759 2225780 3.8 31.9
"SNP_FB_0551747" "chr1A" 90.909 22 2 0 29 50 2265031 2265010 3.8 31.9
"SNP_FB_0551747" "chr1A" 90.909 22 2 0 22 43 2338660 2338639 3.8 31.9
"SNP_FB_0551747" "chr1A" 90.909 22 2 0 29 50 2425684 2425705 3.8 31.9
"SNP_FB_0551747" "chr1A" 90.909 22 2 0 29 50 3265526 3265505 3.8 31.9
"SNP_FB_0551747" "chr1A" 90.909 22 2 0 29 50 3919403 3919424 3.8 31.9
"SNP_FB_0551747" "chr1A" 85.185 27 4 0 14 40 4091133 4091107 3.8 31.9
"SNP_FB_0551747" "chr1A" 90.909 22 2 0 29 50 4184560 4184539 3.8 31.9
"SNP_FB_0551747" "chr1A" 85.185 27 4 0 14 40 10778063 10778037 3.8 31.9
"SNP_FB_0551747" "chr1A" 90.909 22 2 0 18 39 16801290 16801269 3.8 31.9
"SNP_FB_0551747" "chr2A" 90.476 42 4 0 1 42 13890047 13890006 2.75e-08 59
"SNP_FB_0551747" "chr2A" 90.476 42 4 0 1 42 13899806 13899765 2.75e-08 59
"SNP_FB_0551747" "chr2A" 88.095 42 5 0 1 42 21348661 21348620 1.17e-06 54.5
"SNP_FB_0551747" "chr2A" 87.5 40 5 0 3 42 27332968 27332929 1.42e-05 50.9
"SNP_FB_0551747" "chr2A" 87.5 40 5 0 3 42 31410546 31410585 1.42e-05 50.9
"SNP_FB_0551747" "chr2A" 85.714 42 6 0 1 42 21355433 21355392 1.42e-05 50
"SNP_FB_0551747" "chr2A" 87.805 41 4 1 3 42 19038407 19038367 4.97e-05 49.1
"SNP_FB_0551747" "chr2A" 85.366 41 6 0 3 43 22484674 22484634 4.97e-05 48.2
"SNP_FB_0551747" "chr2A" 86.842 38 5 0 3 40 23468883 23468920 0.000174 47.3
"SNP_FB_0551747" "chr2A" 88.571 35 4 0 13 47 18295296 18295262 0.000174 46.4
"SNP_FB_0551747" "chr2A" 88.571 35 4 0 13 47 36745418 36745452 0.000174 46.4
"SNP_FB_0551747" "chr2A" 90.625 32 3 0 9 40 15062352 15062383 0.000606 45.5
"SNP_FB_0551747" "chr2A" 93.548 31 1 1 13 43 14662342 14662313 0.000606 44.6
"SNP_FB_0551747" "chr2A" 88.235 34 4 0 9 42 22369358 22369325 0.000606 44.6
"SNP_FB_0551747" "chr2A" 90.323 31 3 0 12 42 10854837 10854867 0.002 43.7
"SNP_FB_0551747" "chr2A" 82.927 41 7 0 3 43 12534834 12534874 0.002 43.7
"SNP_FB_0551747" "chr2A" 90.323 31 3 0 12 42 34264803 34264773 0.002 43.7
"SNP_FB_0551747" "chr2A" 82.5 40 7 0 3 42 15060896 15060857 0.007 41.9
"SNP_FB_0551747" "chr2A" 82.5 40 7 0 3 42 17264593 17264632 0.007 41.9
"SNP_FB_0551747" "chr2A" 85.714 35 5 0 13 47 19002487 19002521 0.007 41.9
"SNP_FB_0551747" "chr2A" 82.5 40 7 0 3 42 19040543 19040504 0.007 41.9
"SNP_FB_0551747" "chr2A" 82.5 40 7 0 3 42 19514639 19514600 0.007 41.9
"SNP_FB_0551747" "chr2A" 82.5 40 7 0 3 42 21295911 21295950 0.007 41.9
"SNP_FB_0551747" "chr2A" 82.5 40 7 0 3 42 26330499 26330460 0.007 41.9
"SNP_FB_0551747" "chr2A" 85.714 35 5 0 13 47 30595645 30595679 0.007 41.9
"SNP_FB_0551747" "chr2A" 80.952 42 8 0 1 42 13274788 13274829 0.007 41
"SNP_FB_0551747" "chr2A" 87.5 32 4 0 12 43 16700796 16700827 0.007 41
"SNP_FB_0551747" "chr2A" 82.927 41 5 1 4 42 21290256 21290296 0.007 41
"SNP_FB_0551747" "chr2A" 89.655 29 3 0 14 42 16985449 16985477 0.026 40.1
"SNP_FB_0551747" "chr2A" 89.655 29 3 0 14 42 16995269 16995297 0.026 40.1
"SNP_FB_0551747" "chr2A" 85.294 34 5 0 9 42 22496432 22496465 0.026 40.1
"SNP_FB_0551747" "chr2A" 87.097 31 4 0 12 42 11927401 11927431 0.026 39.2
"SNP_FB_0551747" "chr2A" 87.097 31 4 0 13 43 14182104 14182134 0.026 39.2
"SNP_FB_0551747" "chr2A" 81.395 43 7 1 1 42 15042155 15042113 0.026 39.2
"SNP_FB_0551747" "chr2A" 81.395 43 7 1 1 42 19031164 19031122 0.026 39.2
"SNP_FB_0551747" "chr2A" 87.097 31 4 0 12 42 19040503 19040533 0.026 39.2
"SNP_FB_0551747" "chr2A" 87.097 31 4 0 12 42 20093746 20093776 0.026 39.2
"SNP_FB_0551747" "chr2A" 87.097 31 4 0 13 43 21348573 21348543 0.026 39.2
"SNP_FB_0551747" "chr2A" 82.5 40 5 1 3 42 22492513 22492476 0.026 39.2
"SNP_FB_0551747" "chr2A" 87.097 31 4 0 13 43 31211733 31211703 0.026 39.2
"SNP_FB_0551747" "chr2A" 81.395 43 7 1 1 42 34777709 34777751 0.026 39.2
"SNP_FB_0551747" "chr2A" 81.579 38 7 0 3 40 10829254 10829217 0.09 38.3
"SNP_FB_0551747" "chr2A" 86.667 30 4 0 12 41 5839635 5839664 0.09 37.4
"SNP_FB_0551747" "chr2A" 80.952 42 7 1 2 42 15049370 15049329 0.09 37.4
"SNP_FB_0551747" "chr2A" 86.667 30 4 0 12 41 20016425 20016396 0.09 37.4
"SNP_FB_0551747" "chr2A" 92 25 2 0 23 47 21695341 21695365 0.09 37.4
"SNP_FB_0551747" "chr2A" 86.667 30 4 0 14 43 23779596 23779567 0.09 37.4
"SNP_FB_0551747" "chr2A" 80 40 8 0 3 42 23982865 23982826 0.09 37.4
"SNP_FB_0551747" "chr2A" 82.857 35 6 0 13 47 25298435 25298469 0.09 37.4
"SNP_FB_0551747" "chr2A" 82.857 35 6 0 13 47 25312519 25312553 0.09 37.4
"SNP_FB_0551747" "chr2A" 84.375 32 5 0 12 43 8249758 8249727 0.31 36.5
"SNP_FB_0551747" "chr2A" 78.571 42 9 0 1 42 8353974 8354015 0.31 36.5
"SNP_FB_0551747" "chr2A" 91.667 24 2 0 24 47 1653504 1653481 0.31 35.6
"SNP_FB_0551747" "chr2A" 86.207 29 4 0 14 42 21066318 21066290 0.31 35.6
"SNP_FB_0551747" "chr2A" 83.871 31 5 0 12 42 16979570 16979540 1.1 34.6
"SNP_FB_0551747" "chr2A" 83.871 31 5 0 12 42 16989390 16989360 1.1 34.6
"SNP_FB_0551747" "chr2A" 83.871 31 5 0 12 42 17538694 17538664 1.1 34.6
"SNP_FB_0551747" "chr2A" 79.545 44 5 2 3 42 18042000 18042043 1.1 34.6
"SNP_FB_0551747" "chr2A" 83.871 31 5 0 12 42 20006736 20006706 1.1 34.6
"SNP_FB_0551747" "chr2A" 85.714 28 4 0 15 42 19830377 19830350 1.1 33.7
"SNP_FB_0551747" "chr2A" 86.207 29 2 1 13 41 14150448 14150474 3.8 32.8
"SNP_FB_0551747" "chr2A" 83.333 30 5 0 18 47 16610776 16610805 3.8 32.8
"SNP_FB_0551747" "chr2A" 95 20 1 0 23 42 30939347 30939366 3.8 32.8
"SNP_FB_0551747" "chr2A" 85.185 27 4 0 2 28 5165250 5165224 3.8 31.9
"SNP_FB_0551747" "chr2A" 81.25 32 6 0 12 43 13889962 13889931 3.8 31.9
"SNP_FB_0551747" "chr2A" 81.25 32 6 0 12 43 13899721 13899690 3.8 31.9
"SNP_FB_0551747" "chr2A" 90.909 22 2 0 27 48 16813240 16813261 3.8 31.9
"SNP_FB_0551747" "chr2A" 90.909 22 2 0 29 50 21453567 21453546 3.8 31.9
"SNP_FB_0551747" "chr2A" 90.909 22 2 0 29 50 22749615 22749636 3.8 31.9
"SNP_FB_0551747" "chr2A" 90.909 22 2 0 29 50 24129815 24129836 3.8 31.9
"SNP_FB_0551747" "chr2A" 90.909 22 2 0 29 50 24303757 24303736 3.8 31.9
"SNP_FB_0551747" "chr2A" 90.909 22 2 0 29 50 25511500 25511521 3.8 31.9
"SNP_FB_0551747" "chr2A" 90.909 22 2 0 29 50 25682898 25682919 3.8 31.9
"SNP_FB_0551747" "chr2A" 81.25 32 6 0 12 43 33483384 33483415 3.8 31.9
"SNP_FB_0551747" "chr2A" 81.25 32 6 0 12 43 33483699 33483730 3.8 31.9
"SNP_FB_0551747" "chr2A" 81.25 32 6 0 13 44 37632247 37632216 3.8 31.9
"SNP_FB_0551747" "chr2A" 90.909 22 2 0 29 50 37899165 37899186 3.8 31.9
"SNP_FB_0551747" "chr16A" 90.476 42 4 0 1 42 38278118 38278159 2.75e-08 59
"SNP_FB_0551747" "chr16A" 87.5 40 5 0 3 42 36725686 36725647 1.42e-05 50.9
"SNP_FB_0551747" "chr16A" 91.429 35 3 0 13 47 41041623 41041589 1.42e-05 50.9
"SNP_FB_0551747" "chr16A" 93.75 32 2 0 12 43 8789334 8789365 1.42e-05 50
"SNP_FB_0551747" "chr16A" 86.364 44 5 1 1 43 40806681 40806638 1.42e-05 50
"SNP_FB_0551747" "chr16A" 87.179 39 5 0 3 41 19828038 19828076 4.97e-05 49.1
"SNP_FB_0551747" "chr16A" 90.909 33 3 0 9 41 24571154 24571122 0.000174 47.3
"SNP_FB_0551747" "chr16A" 93.333 30 2 0 13 42 3639996 3639967 0.000174 46.4
"SNP_FB_0551747" "chr16A" 88.571 35 4 0 13 47 21814205 21814239 0.000174 46.4
"SNP_FB_0551747" "chr16A" 85 40 6 0 2 41 25547808 25547769 0.000174 46.4
"SNP_FB_0551747" "chr16A" 85 40 6 0 2 41 25556097 25556058 0.000174 46.4
"SNP_FB_0551747" "chr16A" 85 40 6 0 3 42 30623154 30623115 0.000174 46.4
"SNP_FB_0551747" "chr16A" 88.571 35 4 0 13 47 41047622 41047588 0.000174 46.4
"SNP_FB_0551747" "chr16A" 83.333 42 7 0 1 42 5644488 5644529 0.000606 45.5
"SNP_FB_0551747" "chr16A" 83.333 42 7 0 1 42 9183138 9183097 0.000606 45.5
"SNP_FB_0551747" "chr16A" 87.805 41 3 2 3 42 27109875 27109836 0.000606 45.5
"SNP_FB_0551747" "chr16A" 88.235 34 4 0 12 45 32689189 32689156 0.000606 44.6
"SNP_FB_0551747" "chr16A" 82.927 41 7 0 2 42 32221759 32221799 0.002 43.7
"SNP_FB_0551747" "chr16A" 82.927 41 7 0 2 42 38204600 38204640 0.002 43.7
"SNP_FB_0551747" "chr16A" 82.927 41 7 0 2 42 41748788 41748748 0.002 43.7
"SNP_FB_0551747" "chr16A" 85 40 5 1 1 40 24395698 24395736 0.002 42.8
"SNP_FB_0551747" "chr16A" 84.211 38 6 0 3 40 25209125 25209088 0.002 42.8
"SNP_FB_0551747" "chr16A" 82.5 40 7 0 3 42 18773162 18773201 0.007 41.9
"SNP_FB_0551747" "chr16A" 82.5 40 7 0 3 42 18784154 18784193 0.007 41.9
"SNP_FB_0551747" "chr16A" 82.5 40 7 0 3 42 18816826 18816787 0.007 41.9
"SNP_FB_0551747" "chr16A" 82.5 40 7 0 2 41 26541084 26541045 0.007 41.9
"SNP_FB_0551747" "chr16A" 85.714 35 5 0 13 47 35654837 35654803 0.007 41.9
"SNP_FB_0551747" "chr16A" 85.714 35 5 0 13 47 35667394 35667360 0.007 41.9
"SNP_FB_0551747" "chr16A" 82.927 41 4 1 4 41 36926360 36926320 0.007 41.9
"SNP_FB_0551747" "chr16A" 85.714 35 5 0 13 47 39745593 39745559 0.007 41.9
"SNP_FB_0551747" "chr16A" 82.5 40 7 0 3 42 40548721 40548682 0.007 41.9
"SNP_FB_0551747" "chr16A" 87.5 32 4 0 9 40 21720755 21720786 0.007 41
"SNP_FB_0551747" "chr16A" 87.5 32 4 0 9 40 23216340 23216309 0.007 41
"SNP_FB_0551747" "chr16A" 80.952 42 8 0 1 42 32238580 32238621 0.007 41
"SNP_FB_0551747" "chr16A" 87.5 32 4 0 9 40 36531867 36531836 0.007 41
"SNP_FB_0551747" "chr16A" 87.5 32 4 0 9 40 36561624 36561593 0.007 41
"SNP_FB_0551747" "chr16A" 87.5 32 4 0 9 40 36571314 36571283 0.007 41
"SNP_FB_0551747" "chr16A" 80.952 42 8 0 1 42 36788733 36788774 0.007 41
"SNP_FB_0551747" "chr16A" 82.051 39 7 0 3 41 3622944 3622906 0.026 40.1
"SNP_FB_0551747" "chr16A" 82.927 41 6 1 3 42 20373440 20373400 0.026 40.1
"SNP_FB_0551747" "chr16A" 87.097 31 4 0 13 43 17145374 17145404 0.026 39.2
"SNP_FB_0551747" "chr16A" 81.395 43 7 1 1 42 22649545 22649587 0.026 39.2
"SNP_FB_0551747" "chr16A" 87.097 31 4 0 12 42 32682416 32682446 0.026 39.2
"SNP_FB_0551747" "chr16A" 87.097 31 4 0 10 40 39719190 39719220 0.026 39.2
"SNP_FB_0551747" "chr16A" 87.097 31 4 0 12 42 40383525 40383555 0.026 39.2
"SNP_FB_0551747" "chr16A" 81.395 43 7 1 1 42 40471880 40471838 0.026 39.2
"SNP_FB_0551747" "chr16A" 82.857 35 6 0 13 47 9119753 9119719 0.09 37.4
"SNP_FB_0551747" "chr16A" 82.857 35 6 0 13 47 9129433 9129399 0.09 37.4
"SNP_FB_0551747" "chr16A" 82.857 35 6 0 13 47 10954863 10954897 0.09 37.4
"SNP_FB_0551747" "chr16A" 86.667 30 4 0 12 41 28733998 28734027 0.09 37.4
"SNP_FB_0551747" "chr16A" 86.667 30 4 0 13 42 29554947 29554918 0.09 37.4
"SNP_FB_0551747" "chr16A" 86.667 30 4 0 3 32 32508531 32508560 0.09 37.4
"SNP_FB_0551747" "chr16A" 82.857 35 6 0 12 46 32698279 32698245 0.09 37.4
"SNP_FB_0551747" "chr16A" 86.667 30 4 0 13 42 33421220 33421249 0.09 37.4
"SNP_FB_0551747" "chr16A" 84.375 32 5 0 9 40 39726406 39726437 0.31 36.5
"SNP_FB_0551747" "chr16A" 84.375 32 5 0 9 40 39730069 39730100 0.31 36.5
"SNP_FB_0551747" "chr16A" 86.207 29 4 0 20 48 32492555 32492583 0.31 35.6
"SNP_FB_0551747" "chr16A" 79.487 39 8 0 10 48 39562537 39562499 0.31 35.6
"SNP_FB_0551747" "chr16A" 78.049 41 9 0 2 42 24663714 24663674 1.1 34.6
"SNP_FB_0551747" "chr16A" 95.238 21 1 0 28 48 35864590 35864570 1.1 34.6
"SNP_FB_0551747" "chr16A" 95.238 21 1 0 28 48 35875696 35875676 1.1 34.6
"SNP_FB_0551747" "chr16A" 95.238 21 1 0 22 42 37639758 37639738 1.1 34.6
"SNP_FB_0551747" "chr16A" 91.304 23 2 0 26 48 33105942 33105964 1.1 33.7
"SNP_FB_0551747" "chr16A" 83.333 30 5 0 13 42 7600867 7600838 3.8 32.8
"SNP_FB_0551747" "chr16A" 83.333 30 5 0 13 42 7619390 7619361 3.8 32.8
"SNP_FB_0551747" "chr16A" 84.375 32 4 1 8 39 8117775 8117745 3.8 32.8
"SNP_FB_0551747" "chr16A" 88 25 3 0 23 47 9136694 9136670 3.8 32.8
"SNP_FB_0551747" "chr16A" 88 25 3 0 23 47 9147984 9147960 3.8 32.8
"SNP_FB_0551747" "chr16A" 83.333 30 5 0 12 41 20484443 20484472 3.8 32.8
"SNP_FB_0551747" "chr16A" 88 25 3 0 23 47 35944644 35944668 3.8 32.8
"SNP_FB_0551747" "chr16A" 95 20 1 0 18 37 41367962 41367981 3.8 32.8
"SNP_FB_0551747" "chr16A" 88 25 3 0 26 50 41805893 41805869 3.8 32.8
"SNP_FB_0551747" "chr16A" 90.909 22 2 0 22 43 15861147 15861168 3.8 31.9
"SNP_FB_0551747" "chr16A" 100 17 0 0 30 46 17900751 17900735 3.8 31.9
"SNP_FB_0551747" "chr16A" 90.909 22 2 0 29 50 19446821 19446800 3.8 31.9
"SNP_FB_0551747" "chr16A" 90.909 22 2 0 29 50 28689504 28689483 3.8 31.9
"SNP_FB_0551747" "chr16A" 90.909 22 2 0 29 50 28705492 28705471 3.8 31.9
"SNP_FB_0551747" "chr16A" 90.909 22 2 0 29 50 29120471 29120450 3.8 31.9
"SNP_FB_0551747" "chr16A" 90.909 22 2 0 29 50 29123119 29123098 3.8 31.9
"SNP_FB_0551747" "chr16A" 90.909 22 2 0 29 50 31719447 31719468 3.8 31.9
"SNP_FB_0551747" "chr16A" 90.909 22 2 0 29 50 31731145 31731166 3.8 31.9
"SNP_FB_0551747" "chr16A" 90.909 22 2 0 29 50 35305749 35305728 3.8 31.9
"SNP_FB_0551747" "chr16A" 90.909 22 2 0 29 50 37555531 37555510 3.8 31.9
"SNP_FB_0551747" "chr16A" 90.909 22 2 0 29 50 37578857 37578836 3.8 31.9
"SNP_FB_0551747" "chr16A" 81.25 32 6 0 12 43 39210932 39210963 3.8 31.9
"SNP_FB_0551747" "chr16A" 90.909 22 2 0 29 50 39551876 39551855 3.8 31.9
"SNP_FB_0551747" "chr16A" 90.909 22 2 0 29 50 40158056 40158035 3.8 31.9
"SNP_FB_0551747" "chr16A" 90.909 22 2 0 29 50 42381451 42381472 3.8 31.9
"SNP_FB_0551747" "chr4A" 90.698 43 3 1 2 43 12036594 12036636 9.6e-08 57.2
"SNP_FB_0551747" "chr4A" 90 40 4 0 3 42 1841038 1841077 3.35e-07 55.4
"SNP_FB_0551747" "chr4A" 87.805 41 5 0 3 43 10850307 10850347 4.08e-06 52.7
"SNP_FB_0551747" "chr4A" 87.805 41 5 0 3 43 10855180 10855220 4.08e-06 52.7
"SNP_FB_0551747" "chr4A" 86.047 43 6 0 1 43 7553269 7553227 4.08e-06 51.8
"SNP_FB_0551747" "chr4A" 87.5 40 5 0 3 42 11860936 11860975 1.42e-05 50.9
"SNP_FB_0551747" "chr4A" 87.5 40 5 0 3 42 30318490 30318529 1.42e-05 50.9
"SNP_FB_0551747" "chr4A" 85.714 42 6 0 2 43 6161164 6161205 1.42e-05 50
"SNP_FB_0551747" "chr4A" 85.714 42 6 0 2 43 8781805 8781764 1.42e-05 50
"SNP_FB_0551747" "chr4A" 91.176 34 3 0 9 42 1890018 1890051 4.97e-05 49.1
"SNP_FB_0551747" "chr4A" 83.721 43 7 0 1 43 12331493 12331535 0.000174 47.3
"SNP_FB_0551747" "chr4A" 83.721 43 7 0 1 43 12362319 12362361 0.000174 47.3
"SNP_FB_0551747" "chr4A" 88.571 35 4 0 6 40 7487456 7487490 0.000174 46.4
"SNP_FB_0551747" "chr4A" 85 40 6 0 3 42 9347610 9347571 0.000174 46.4
"SNP_FB_0551747" "chr4A" 83.333 42 7 0 1 42 12383781 12383822 0.000606 45.5
"SNP_FB_0551747" "chr4A" 83.333 42 7 0 1 42 17752112 17752153 0.000606 45.5
"SNP_FB_0551747" "chr4A" 83.333 42 4 1 4 42 11275366 11275325 0.002 43.7
"SNP_FB_0551747" "chr4A" 86.111 36 5 0 8 43 11493623 11493658 0.002 43.7
"SNP_FB_0551747" "chr4A" 82.5 40 7 0 3 42 4953905 4953866 0.007 41.9
"SNP_FB_0551747" "chr4A" 83.333 42 6 1 2 42 19895118 19895077 0.007 41.9
"SNP_FB_0551747" "chr4A" 87.097 31 4 0 12 42 2741438 2741468 0.026 39.2
"SNP_FB_0551747" "chr4A" 83.333 36 6 0 12 47 5073651 5073616 0.026 39.2
"SNP_FB_0551747" "chr4A" 87.097 31 4 0 12 42 7494447 7494417 0.026 39.2
"SNP_FB_0551747" "chr4A" 86.667 30 4 0 13 42 7396247 7396218 0.09 37.4
"SNP_FB_0551747" "chr4A" 86.667 30 4 0 18 47 8773677 8773648 0.09 37.4
"SNP_FB_0551747" "chr4A" 86.667 30 4 0 13 42 14056010 14055981 0.09 37.4
"SNP_FB_0551747" "chr4A" 82.857 35 6 0 12 46 17749246 17749280 0.09 37.4
"SNP_FB_0551747" "chr4A" 86.667 30 4 0 13 42 19406899 19406928 0.09 37.4
"SNP_FB_0551747" "chr4A" 84.375 32 5 0 12 43 3010539 3010508 0.31 36.5
"SNP_FB_0551747" "chr4A" 79.545 44 8 1 1 43 10689511 10689468 0.31 36.5
"SNP_FB_0551747" "chr4A" 84.375 32 5 0 12 43 18143097 18143066 0.31 36.5
"SNP_FB_0551747" "chr4A" 84.375 32 5 0 12 43 21121232 21121201 0.31 36.5
"SNP_FB_0551747" "chr4A" 86.207 29 4 0 14 42 11858585 11858613 0.31 35.6
"SNP_FB_0551747" "chr4A" 82.353 34 6 0 14 47 13452444 13452411 0.31 35.6
"SNP_FB_0551747" "chr4A" 80.488 41 7 1 1 40 21323849 21323889 0.31 35.6
"SNP_FB_0551747" "chr4A" 95.238 21 1 0 22 42 7487483 7487463 1.1 34.6
"SNP_FB_0551747" "chr4A" 79.07 43 8 1 1 42 19431686 19431644 1.1 34.6
"SNP_FB_0551747" "chr4A" 95.238 21 1 0 29 49 21613700 21613680 1.1 34.6
"SNP_FB_0551747" "chr4A" 85.714 28 4 0 15 42 24696608 24696635 1.1 33.7
"SNP_FB_0551747" "chr4A" 83.333 30 5 0 18 47 10178773 10178744 3.8 32.8
"SNP_FB_0551747" "chr4A" 83.333 30 5 0 18 47 10214270 10214241 3.8 32.8
"SNP_FB_0551747" "chr4A" 83.333 30 5 0 12 41 13968200 13968171 3.8 32.8
"SNP_FB_0551747" "chr4A" 88 25 3 0 26 50 20947719 20947743 3.8 32.8
"SNP_FB_0551747" "chr4A" 90.909 22 2 0 29 50 13611136 13611115 3.8 31.9
"SNP_FB_0551747" "chr4A" 90.909 22 2 0 29 50 13621304 13621283 3.8 31.9
"SNP_FB_0551747" "chr4A" 90.909 22 2 0 29 50 14146569 14146590 3.8 31.9
"SNP_FB_0551747" "chr4A" 81.25 32 6 0 12 43 14208934 14208965 3.8 31.9
"SNP_FB_0551747" "chr4A" 90.909 22 2 0 21 42 22068213 22068192 3.8 31.9
"SNP_FB_0551747" "chr10A" 90.698 43 3 1 1 42 19115992 19115950 9.6e-08 57.2
"SNP_FB_0551747" "chr10A" 90.698 43 3 1 1 42 23046106 23046064 9.6e-08 57.2
"SNP_FB_0551747" "chr10A" 87.5 40 5 0 3 42 4943479 4943518 1.42e-05 50.9
"SNP_FB_0551747" "chr10A" 91.176 34 3 0 9 42 6301554 6301587 4.97e-05 49.1
"SNP_FB_0551747" "chr10A" 85.366 41 6 0 1 41 8726766 8726726 4.97e-05 48.2
"SNP_FB_0551747" "chr10A" 86.047 43 5 1 1 42 23038990 23038948 4.97e-05 48.2
"SNP_FB_0551747" "chr10A" 85.714 42 3 1 4 42 29231462 29231503 4.97e-05 48.2
"SNP_FB_0551747" "chr10A" 88.571 35 4 0 13 47 231520 231486 0.000174 46.4
"SNP_FB_0551747" "chr10A" 88.571 35 4 0 13 47 723469 723503 0.000174 46.4
"SNP_FB_0551747" "chr10A" 85 40 6 0 3 42 17368814 17368775 0.000174 46.4
"SNP_FB_0551747" "chr10A" 90.323 31 3 0 12 42 15074320 15074290 0.002 43.7
"SNP_FB_0551747" "chr10A" 83.721 43 6 1 1 42 21744240 21744282 0.002 43.7
"SNP_FB_0551747" "chr10A" 83.721 43 6 1 1 42 24633485 24633527 0.002 43.7
"SNP_FB_0551747" "chr10A" 84.211 38 6 0 3 40 16857164 16857201 0.002 42.8
"SNP_FB_0551747" "chr10A" 82.5 40 7 0 3 42 5129580 5129541 0.007 41.9
"SNP_FB_0551747" "chr10A" 81.818 44 6 1 1 44 9742749 9742790 0.007 41.9
"SNP_FB_0551747" "chr10A" 81.818 44 6 1 1 44 9751796 9751837 0.007 41.9
"SNP_FB_0551747" "chr10A" 82.5 40 7 0 3 42 13410466 13410505 0.007 41.9
"SNP_FB_0551747" "chr10A" 82.5 40 7 0 3 42 13417716 13417755 0.007 41.9
"SNP_FB_0551747" "chr10A" 85.714 35 5 0 13 47 16396072 16396038 0.007 41.9
"SNP_FB_0551747" "chr10A" 83.333 42 6 1 1 41 18228611 18228570 0.007 41.9
"SNP_FB_0551747" "chr10A" 83.333 42 6 1 1 41 18240705 18240664 0.007 41.9
"SNP_FB_0551747" "chr10A" 85.714 35 5 0 13 47 27797575 27797541 0.007 41.9
"SNP_FB_0551747" "chr10A" 85.714 35 5 0 13 47 35607099 35607133 0.007 41.9
"SNP_FB_0551747" "chr10A" 90 30 3 0 13 42 40920175 40920146 0.007 41.9
"SNP_FB_0551747" "chr10A" 89.655 29 3 0 14 42 17313354 17313326 0.026 40.1
"SNP_FB_0551747" "chr10A" 89.655 29 3 0 12 40 21377602 21377574 0.026 40.1
"SNP_FB_0551747" "chr10A" 83.333 36 6 0 8 43 10650445 10650480 0.026 39.2
"SNP_FB_0551747" "chr10A" 87.097 31 4 0 13 43 10691285 10691315 0.026 39.2
"SNP_FB_0551747" "chr10A" 87.097 31 4 0 12 42 13418962 13418932 0.026 39.2
"SNP_FB_0551747" "chr10A" 81.395 43 7 1 1 42 21750425 21750467 0.026 39.2
"SNP_FB_0551747" "chr10A" 81.579 38 7 0 3 40 12740079 12740042 0.09 38.3
"SNP_FB_0551747" "chr10A" 81.579 38 7 0 3 40 16849847 16849884 0.09 38.3
"SNP_FB_0551747" "chr10A" 80 40 8 0 3 42 2032916 2032955 0.09 37.4
"SNP_FB_0551747" "chr10A" 82.857 35 6 0 13 47 6894443 6894409 0.09 37.4
"SNP_FB_0551747" "chr10A" 82.857 35 6 0 12 46 9769077 9769043 0.09 37.4
"SNP_FB_0551747" "chr10A" 86.667 30 4 0 13 42 19867201 19867172 0.09 37.4
"SNP_FB_0551747" "chr10A" 82.857 35 6 0 13 47 22111854 22111888 0.09 37.4
"SNP_FB_0551747" "chr10A" 92 25 2 0 26 50 26646547 26646523 0.09 37.4
"SNP_FB_0551747" "chr10A" 80 40 8 0 3 42 33056483 33056522 0.09 37.4
"SNP_FB_0551747" "chr10A" 86.207 29 4 0 13 41 27552631 27552659 0.31 35.6
"SNP_FB_0551747" "chr10A" 83.871 31 5 0 12 42 14092404 14092434 1.1 34.6
"SNP_FB_0551747" "chr10A" 95.238 21 1 0 22 42 18032420 18032400 1.1 34.6
"SNP_FB_0551747" "chr10A" 83.871 31 5 0 13 43 33841828 33841858 1.1 34.6
"SNP_FB_0551747" "chr10A" 82.857 35 5 1 8 42 214863 214896 1.1 33.7
"SNP_FB_0551747" "chr10A" 82.857 35 5 1 8 42 226043 226076 1.1 33.7
"SNP_FB_0551747" "chr10A" 79.545 44 6 2 1 42 9769034 9769076 1.1 33.7
"SNP_FB_0551747" "chr10A" 91.304 23 2 0 21 43 18967300 18967322 1.1 33.7
"SNP_FB_0551747" "chr10A" 95 20 1 0 28 47 2007799 2007780 3.8 32.8
"SNP_FB_0551747" "chr10A" 83.333 30 5 0 11 40 8196746 8196775 3.8 32.8
"SNP_FB_0551747" "chr10A" 95 20 1 0 18 37 40351298 40351279 3.8 32.8
"SNP_FB_0551747" "chr10A" 90.909 22 2 0 29 50 6183560 6183581 3.8 31.9
"SNP_FB_0551747" "chr10A" 90.909 22 2 0 29 50 13944379 13944400 3.8 31.9
"SNP_FB_0551747" "chr10A" 100 17 0 0 30 46 16426250 16426234 3.8 31.9
"SNP_FB_0551747" "chr10A" 90.909 22 2 0 29 50 16462999 16463020 3.8 31.9
"SNP_FB_0551747" "chr6A" 94.286 35 2 0 13 47 17748830 17748796 3.35e-07 55.4
"SNP_FB_0551747" "chr6A" 88.636 44 4 1 1 43 9426038 9426081 1.17e-06 54.5
"SNP_FB_0551747" "chr6A" 88.636 44 4 1 1 43 9439546 9439589 1.17e-06 54.5
"SNP_FB_0551747" "chr6A" 88.636 44 4 1 1 43 9451635 9451678 1.17e-06 54.5
"SNP_FB_0551747" "chr6A" 88.636 44 4 1 1 43 19270270 19270313 1.17e-06 54.5
"SNP_FB_0551747" "chr6A" 87.5 40 5 0 3 42 7846120 7846159 1.42e-05 50.9
"SNP_FB_0551747" "chr6A" 91.429 35 3 0 13 47 18872343 18872377 1.42e-05 50.9
"SNP_FB_0551747" "chr6A" 85.714 42 6 0 1 42 12240089 12240048 1.42e-05 50
"SNP_FB_0551747" "chr6A" 85.714 42 6 0 1 42 12251058 12251017 1.42e-05 50
"SNP_FB_0551747" "chr6A" 85.366 41 6 0 2 42 19704269 19704309 4.97e-05 48.2
"SNP_FB_0551747" "chr6A" 85.366 41 6 0 2 42 19715746 19715786 4.97e-05 48.2
"SNP_FB_0551747" "chr6A" 85.366 41 6 0 1 41 25285284 25285244 4.97e-05 48.2
"SNP_FB_0551747" "chr6A" 85 40 6 0 3 42 6742322 6742283 0.000174 46.4
"SNP_FB_0551747" "chr6A" 85 40 6 0 3 42 8581328 8581367 0.000174 46.4
"SNP_FB_0551747" "chr6A" 88.571 35 4 0 13 47 17961567 17961533 0.000174 46.4
"SNP_FB_0551747" "chr6A" 85 40 6 0 3 42 28413354 28413393 0.000174 46.4
"SNP_FB_0551747" "chr6A" 83.333 42 7 0 2 43 18162264 18162223 0.000606 45.5
"SNP_FB_0551747" "chr6A" 90.625 32 3 0 12 43 18185459 18185490 0.000606 45.5
"SNP_FB_0551747" "chr6A" 83.333 42 7 0 1 42 21657386 21657427 0.000606 45.5
"SNP_FB_0551747" "chr6A" 93.103 29 2 0 13 41 15259058 15259086 0.000606 44.6
"SNP_FB_0551747" "chr6A" 83.721 43 6 1 1 42 30872512 30872554 0.002 43.7
"SNP_FB_0551747" "chr6A" 83.721 43 6 1 1 42 30892281 30892323 0.002 43.7
"SNP_FB_0551747" "chr6A" 81.395 43 8 0 1 43 6701327 6701285 0.002 42.8
"SNP_FB_0551747" "chr6A" 90 30 3 0 13 42 1677759 1677730 0.007 41.9
"SNP_FB_0551747" "chr6A" 85.714 35 5 0 13 47 3355636 3355670 0.007 41.9
"SNP_FB_0551747" "chr6A" 82.5 40 7 0 3 42 7886754 7886793 0.007 41.9
"SNP_FB_0551747" "chr6A" 83.333 42 6 1 2 42 13667814 13667855 0.007 41.9
"SNP_FB_0551747" "chr6A" 83.333 42 6 1 2 42 13705637 13705678 0.007 41.9
"SNP_FB_0551747" "chr6A" 85.714 35 5 0 13 47 17994486 17994452 0.007 41.9
"SNP_FB_0551747" "chr6A" 85.714 35 5 0 13 47 18881252 18881218 0.007 41.9
"SNP_FB_0551747" "chr6A" 85.714 35 5 0 13 47 21944898 21944932 0.007 41.9
"SNP_FB_0551747" "chr6A" 85.714 35 5 0 13 47 28081323 28081357 0.007 41.9
"SNP_FB_0551747" "chr6A" 82.5 40 7 0 3 42 35403714 35403753 0.007 41.9
"SNP_FB_0551747" "chr6A" 81.395 43 6 1 1 43 1959762 1959722 0.026 40.1
"SNP_FB_0551747" "chr6A" 81.395 43 6 1 1 43 1983401 1983361 0.026 40.1
"SNP_FB_0551747" "chr6A" 85.294 34 5 0 13 46 28752477 28752444 0.026 40.1
"SNP_FB_0551747" "chr6A" 81.395 43 7 1 1 42 9405690 9405732 0.026 39.2
"SNP_FB_0551747" "chr6A" 87.097 31 4 0 12 42 10280221 10280191 0.026 39.2
"SNP_FB_0551747" "chr6A" 81.395 43 7 1 1 42 13677012 13677054 0.026 39.2
"SNP_FB_0551747" "chr6A" 81.395 43 7 1 1 42 13714835 13714877 0.026 39.2
"SNP_FB_0551747" "chr6A" 87.097 31 4 0 12 42 17040003 17039973 0.026 39.2
"SNP_FB_0551747" "chr6A" 87.097 31 4 0 12 42 17048264 17048234 0.026 39.2
"SNP_FB_0551747" "chr6A" 87.097 31 4 0 12 42 34289142 34289112 0.026 39.2
"SNP_FB_0551747" "chr6A" 82.5 40 6 1 3 41 18419610 18419649 0.09 38.3
"SNP_FB_0551747" "chr6A" 86.667 30 4 0 13 42 256766 256737 0.09 37.4
"SNP_FB_0551747" "chr6A" 86.667 30 4 0 13 42 269830 269801 0.09 37.4
"SNP_FB_0551747" "chr6A" 82.857 35 6 0 13 47 2127921 2127955 0.09 37.4
"SNP_FB_0551747" "chr6A" 82.857 35 6 0 13 47 2141633 2141667 0.09 37.4
"SNP_FB_0551747" "chr6A" 80.952 42 7 1 1 41 10852966 10852925 0.09 37.4
"SNP_FB_0551747" "chr6A" 80 40 8 0 3 42 12678153 12678114 0.09 37.4
"SNP_FB_0551747" "chr6A" 86.667 30 4 0 12 41 22312868 22312897 0.09 37.4
"SNP_FB_0551747" "chr6A" 86.667 30 4 0 13 42 26630733 26630704 0.09 37.4
"SNP_FB_0551747" "chr6A" 82.857 35 6 0 13 47 35455494 35455528 0.09 37.4
"SNP_FB_0551747" "chr6A" 84.375 32 5 0 12 43 14456513 14456544 0.31 36.5
"SNP_FB_0551747" "chr6A" 84.375 32 5 0 12 43 19342712 19342743 0.31 36.5
"SNP_FB_0551747" "chr6A" 84.375 32 5 0 12 43 19356944 19356975 0.31 36.5
"SNP_FB_0551747" "chr6A" 91.667 24 2 0 14 37 19213901 19213924 0.31 35.6
"SNP_FB_0551747" "chr6A" 83.871 31 5 0 13 43 23218415 23218385 1.1 34.6
"SNP_FB_0551747" "chr6A" 83.871 31 5 0 12 42 29075255 29075285 1.1 34.6
"SNP_FB_0551747" "chr6A" 83.871 31 5 0 12 42 29602161 29602131 1.1 34.6
"SNP_FB_0551747" "chr6A" 83.871 31 5 0 12 42 29888018 29887988 1.1 34.6
"SNP_FB_0551747" "chr6A" 85.714 28 4 0 15 42 6939627 6939600 1.1 33.7
"SNP_FB_0551747" "chr6A" 100 18 0 0 2 19 13772288 13772305 1.1 33.7
"SNP_FB_0551747" "chr6A" 82.857 35 5 1 8 42 14456547 14456514 1.1 33.7
"SNP_FB_0551747" "chr6A" 85.714 28 4 0 15 42 29880800 29880773 1.1 33.7
"SNP_FB_0551747" "chr6A" 78.947 38 8 0 3 40 35254758 35254795 1.1 33.7
"SNP_FB_0551747" "chr6A" 80 35 7 0 13 47 1699188 1699222 3.8 32.8
"SNP_FB_0551747" "chr6A" 80 35 7 0 12 46 12796782 12796748 3.8 32.8
"SNP_FB_0551747" "chr6A" 80 35 7 0 13 47 18846679 18846713 3.8 32.8
"SNP_FB_0551747" "chr6A" 80 35 7 0 13 47 32442375 32442409 3.8 32.8
"SNP_FB_0551747" "chr6A" 95 20 1 0 25 44 37211582 37211563 3.8 32.8
"SNP_FB_0551747" "chr6A" 95 20 1 0 25 44 37222958 37222939 3.8 32.8
"SNP_FB_0551747" "chr6A" 85.185 27 4 0 15 41 12340977 12341003 3.8 31.9
"SNP_FB_0551747" "chr6A" 85.185 27 4 0 15 41 12349581 12349607 3.8 31.9
"SNP_FB_0551747" "chr6A" 85.185 27 4 0 15 41 12360443 12360469 3.8 31.9
"SNP_FB_0551747" "chr6A" 85.185 27 4 0 15 41 12372499 12372525 3.8 31.9
"SNP_FB_0551747" "chr6A" 90.909 22 2 0 29 50 13839563 13839542 3.8 31.9
"SNP_FB_0551747" "chr6A" 90.909 22 2 0 29 50 13848904 13848883 3.8 31.9
"SNP_FB_0551747" "chr6A" 90.909 22 2 0 29 50 14591714 14591693 3.8 31.9
"SNP_FB_0551747" "chr6A" 90.909 22 2 0 29 50 17090553 17090574 3.8 31.9
"SNP_FB_0551747" "chr6A" 85.185 27 4 0 14 40 28276106 28276132 3.8 31.9
"SNP_FB_0551747" "chr8A" 88.095 42 5 0 1 42 24054849 24054808 1.17e-06 54.5
"SNP_FB_0551747" "chr8A" 87.5 40 5 0 3 42 19451972 19452011 1.42e-05 50.9
"SNP_FB_0551747" "chr8A" 86.364 44 5 1 1 43 25473518 25473475 1.42e-05 50
"SNP_FB_0551747" "chr8A" 84.091 44 7 0 1 44 4753881 4753924 4.97e-05 49.1
"SNP_FB_0551747" "chr8A" 86.842 38 5 0 3 40 24846670 24846707 0.000174 47.3
"SNP_FB_0551747" "chr8A" 86.842 38 5 0 3 40 25381019 25381056 0.000174 47.3
"SNP_FB_0551747" "chr8A" 88.571 35 4 0 13 47 12106585 12106551 0.000174 46.4
"SNP_FB_0551747" "chr8A" 85.714 42 5 1 1 42 20386532 20386492 0.000174 46.4
"SNP_FB_0551747" "chr8A" 85 40 6 0 3 42 26084128 26084167 0.000174 46.4
"SNP_FB_0551747" "chr8A" 85.366 41 5 1 1 40 6835443 6835403 0.000606 44.6
"SNP_FB_0551747" "chr8A" 88.235 34 4 0 9 42 8517484 8517517 0.000606 44.6
"SNP_FB_0551747" "chr8A" 84.211 38 6 0 3 40 11327152 11327189 0.002 42.8
"SNP_FB_0551747" "chr8A" 84.211 38 6 0 3 40 11337267 11337304 0.002 42.8
"SNP_FB_0551747" "chr8A" 85.714 35 5 0 13 47 13458940 13458906 0.007 41.9
"SNP_FB_0551747" "chr8A" 82.5 40 7 0 3 42 16206081 16206120 0.007 41.9
"SNP_FB_0551747" "chr8A" 85.714 35 5 0 13 47 20333442 20333476 0.007 41.9
"SNP_FB_0551747" "chr8A" 90 30 3 0 13 42 20866340 20866311 0.007 41.9
"SNP_FB_0551747" "chr8A" 82.5 40 7 0 3 42 26065508 26065547 0.007 41.9
"SNP_FB_0551747" "chr8A" 83.784 37 6 0 4 40 11344428 11344464 0.007 41
"SNP_FB_0551747" "chr8A" 85.294 34 5 0 12 45 17862592 17862559 0.026 40.1
"SNP_FB_0551747" "chr8A" 89.655 29 3 0 13 41 25971272 25971300 0.026 40.1
"SNP_FB_0551747" "chr8A" 87.097 31 4 0 13 43 30109734 30109704 0.026 39.2
"SNP_FB_0551747" "chr8A" 84.375 32 5 0 11 42 7551044 7551075 0.31 36.5
"SNP_FB_0551747" "chr8A" 88.889 27 3 0 11 37 10429320 10429294 0.31 36.5
"SNP_FB_0551747" "chr8A" 84.375 32 5 0 11 42 11047241 11047272 0.31 36.5
"SNP_FB_0551747" "chr8A" 84.375 32 5 0 11 42 23870947 23870978 0.31 36.5
"SNP_FB_0551747" "chr8A" 86.207 29 4 0 14 42 15583 15555 0.31 35.6
"SNP_FB_0551747" "chr8A" 86.207 29 4 0 14 42 14822012 14822040 0.31 35.6
"SNP_FB_0551747" "chr8A" 86.207 29 4 0 14 42 16944125 16944097 0.31 35.6
"SNP_FB_0551747" "chr8A" 82.353 34 6 0 13 46 19024827 19024860 0.31 35.6
"SNP_FB_0551747" "chr8A" 82.353 34 6 0 13 46 19036316 19036349 0.31 35.6
"SNP_FB_0551747" "chr8A" 83.871 31 5 0 12 42 13608152 13608122 1.1 34.6
"SNP_FB_0551747" "chr8A" 83.871 31 5 0 12 42 20026130 20026100 1.1 34.6
"SNP_FB_0551747" "chr8A" 83.871 31 5 0 12 42 25239266 25239236 1.1 34.6
"SNP_FB_0551747" "chr8A" 88 25 3 0 18 42 5500576 5500552 3.8 32.8
"SNP_FB_0551747" "chr8A" 83.333 30 5 0 3 32 7061710 7061739 3.8 32.8
"SNP_FB_0551747" "chr8A" 83.333 30 5 0 3 32 7072112 7072141 3.8 32.8
"SNP_FB_0551747" "chr8A" 83.333 30 5 0 18 47 10376884 10376913 3.8 32.8
"SNP_FB_0551747" "chr8A" 90.909 22 2 0 29 50 15312125 15312146 3.8 31.9
"SNP_FB_0551747" "chr8A" 90.909 22 2 0 29 50 19283660 19283639 3.8 31.9
"SNP_FB_0551747" "chr8A" 90.909 22 2 0 29 50 19290732 19290711 3.8 31.9
"SNP_FB_0551747" "chr8A" 90.909 22 2 0 29 50 25092659 25092680 3.8 31.9
"SNP_FB_0551747" "chr9A" 88.636 44 4 1 1 43 17914708 17914751 1.17e-06 54.5
"SNP_FB_0551747" "chr9A" 86.047 43 6 0 1 43 22011285 22011327 4.08e-06 51.8
"SNP_FB_0551747" "chr9A" 87.5 40 5 0 3 42 18151567 18151606 1.42e-05 50.9
"SNP_FB_0551747" "chr9A" 86.364 44 5 1 1 43 22497759 22497802 1.42e-05 50
"SNP_FB_0551747" "chr9A" 86.364 44 5 1 1 43 25776002 25775959 1.42e-05 50
"SNP_FB_0551747" "chr9A" 86.047 43 5 1 1 42 22872343 22872385 4.97e-05 48.2
"SNP_FB_0551747" "chr9A" 86.047 43 5 1 1 42 28223987 28223945 4.97e-05 48.2
"SNP_FB_0551747" "chr9A" 93.333 30 2 0 13 42 22384720 22384749 0.000174 46.4
"SNP_FB_0551747" "chr9A" 88.571 35 4 0 13 47 23023265 23023299 0.000174 46.4
"SNP_FB_0551747" "chr9A" 90 30 3 0 13 42 13187027 13186998 0.007 41.9
"SNP_FB_0551747" "chr9A" 82.5 40 7 0 3 42 13551989 13552028 0.007 41.9
"SNP_FB_0551747" "chr9A" 85.714 35 5 0 13 47 16410865 16410831 0.007 41.9
"SNP_FB_0551747" "chr9A" 85.714 35 5 0 13 47 16835607 16835573 0.007 41.9
"SNP_FB_0551747" "chr9A" 82.5 40 7 0 3 42 21744161 21744122 0.007 41.9
"SNP_FB_0551747" "chr9A" 82.5 40 7 0 3 42 24641688 24641649 0.007 41.9
"SNP_FB_0551747" "chr9A" 82.5 40 7 0 3 42 25395012 25394973 0.007 41.9
"SNP_FB_0551747" "chr9A" 82.5 40 7 0 3 42 28412369 28412330 0.007 41.9
"SNP_FB_0551747" "chr9A" 81.818 44 7 1 1 43 17908350 17908393 0.007 41
"SNP_FB_0551747" "chr9A" 80.952 42 8 0 1 42 24667948 24667907 0.007 41
"SNP_FB_0551747" "chr9A" 87.5 32 4 0 12 43 33898191 33898160 0.007 41
"SNP_FB_0551747" "chr9A" 86.111 36 4 1 13 47 24873041 24873076 0.026 40.1
"SNP_FB_0551747" "chr9A" 82.051 39 7 0 3 41 26147442 26147404 0.026 40.1
"SNP_FB_0551747" "chr9A" 81.395 43 7 1 1 42 2085619 2085577 0.026 39.2
"SNP_FB_0551747" "chr9A" 87.097 31 4 0 12 42 25905121 25905091 0.026 39.2
"SNP_FB_0551747" "chr9A" 87.879 33 3 1 8 40 28634841 28634810 0.026 39.2
"SNP_FB_0551747" "chr9A" 87.097 31 4 0 12 42 30092721 30092751 0.026 39.2
"SNP_FB_0551747" "chr9A" 81.579 38 7 0 3 40 27851411 27851374 0.09 38.3
"SNP_FB_0551747" "chr9A" 86.667 30 4 0 3 32 20451631 20451660 0.09 37.4
"SNP_FB_0551747" "chr9A" 86.667 30 4 0 13 42 23452429 23452400 0.09 37.4
"SNP_FB_0551747" "chr9A" 86.667 30 4 0 13 42 23467599 23467570 0.09 37.4
"SNP_FB_0551747" "chr9A" 86.667 30 4 0 13 42 23471706 23471677 0.09 37.4
"SNP_FB_0551747" "chr9A" 86.667 30 4 0 13 42 25775960 25775989 0.09 37.4
"SNP_FB_0551747" "chr9A" 86.667 30 4 0 11 40 25867181 25867210 0.09 37.4
"SNP_FB_0551747" "chr9A" 80 40 8 0 3 42 26266035 26266074 0.09 37.4
"SNP_FB_0551747" "chr9A" 86.667 30 4 0 13 42 28495318 28495289 0.09 37.4
"SNP_FB_0551747" "chr9A" 82.857 35 6 0 13 47 37017010 37016976 0.09 37.4
"SNP_FB_0551747" "chr9A" 84.375 32 5 0 12 43 22053365 22053334 0.31 36.5
"SNP_FB_0551747" "chr9A" 87.097 31 3 1 12 42 17265987 17265958 0.31 35.6
"SNP_FB_0551747" "chr9A" 82.353 34 6 0 9 42 20459638 20459671 0.31 35.6
"SNP_FB_0551747" "chr9A" 87.097 31 3 1 13 43 36508640 36508611 0.31 35.6
"SNP_FB_0551747" "chr9A" 78.571 42 6 1 4 42 19538997 19539038 1.1 34.6
"SNP_FB_0551747" "chr9A" 84.848 33 4 1 8 40 19845351 19845320 1.1 34.6
"SNP_FB_0551747" "chr9A" 83.871 31 5 0 12 42 25896078 25896048 1.1 34.6
"SNP_FB_0551747" "chr9A" 83.871 31 5 0 12 42 26724286 26724256 1.1 34.6
"SNP_FB_0551747" "chr9A" 85.714 28 4 0 18 45 3603033 3603006 1.1 33.7
"SNP_FB_0551747" "chr9A" 91.304 23 2 0 26 48 25635560 25635582 1.1 33.7
"SNP_FB_0551747" "chr9A" 91.667 24 1 1 1 23 16297044 16297021 3.8 31.9
"SNP_FB_0551747" "chr9A" 90.909 22 2 0 29 50 24046539 24046518 3.8 31.9
"SNP_FB_0551747" "chr9A" 90.909 22 2 0 29 50 26059136 26059115 3.8 31.9
"SNP_FB_0551747" "chr9A" 90.909 22 2 0 29 50 26901432 26901411 3.8 31.9
"SNP_FB_0551747" "chr9A" 90.909 22 2 0 29 50 27434009 27434030 3.8 31.9
"SNP_FB_0551747" "chr9A" 90.909 22 2 0 29 50 27459857 27459878 3.8 31.9
"SNP_FB_0551747" "chr9A" 90.909 22 2 0 29 50 27467863 27467884 3.8 31.9
"SNP_FB_0551747" "chr9A" 81.25 32 6 0 12 43 35651927 35651958 3.8 31.9
"SNP_FB_0551747" "chr13A" 88.095 42 5 0 1 42 24212003 24211962 1.17e-06 54.5
"SNP_FB_0551747" "chr13A" 88.095 42 5 0 1 42 30764247 30764288 1.17e-06 54.5
"SNP_FB_0551747" "chr13A" 88.095 42 5 0 1 42 39899499 39899458 1.17e-06 54.5
"SNP_FB_0551747" "chr13A" 88.372 43 4 1 2 43 26972534 26972492 4.08e-06 52.7
"SNP_FB_0551747" "chr13A" 88.372 43 4 1 2 43 27252752 27252710 4.08e-06 52.7
"SNP_FB_0551747" "chr13A" 88.372 43 4 1 2 43 27264788 27264746 4.08e-06 52.7
"SNP_FB_0551747" "chr13A" 87.805 41 5 0 2 42 30591197 30591157 4.08e-06 52.7
"SNP_FB_0551747" "chr13A" 86.047 43 6 0 1 43 36313704 36313662 4.08e-06 51.8
"SNP_FB_0551747" "chr13A" 86.047 43 6 0 1 43 37676640 37676598 4.08e-06 51.8
"SNP_FB_0551747" "chr13A" 91.429 35 3 0 12 46 18820637 18820603 1.42e-05 50.9
"SNP_FB_0551747" "chr13A" 87.5 40 5 0 3 42 25188695 25188656 1.42e-05 50.9
"SNP_FB_0551747" "chr13A" 87.5 40 5 0 3 42 37487180 37487141 1.42e-05 50.9
"SNP_FB_0551747" "chr13A" 86.047 43 3 1 3 42 20458346 20458304 1.42e-05 50
"SNP_FB_0551747" "chr13A" 86.364 44 5 1 1 43 26144210 26144167 1.42e-05 50
"SNP_FB_0551747" "chr13A" 86.364 44 5 1 1 43 26156506 26156463 1.42e-05 50
"SNP_FB_0551747" "chr13A" 85.366 41 6 0 2 42 3582345 3582385 4.97e-05 48.2
"SNP_FB_0551747" "chr13A" 93.548 31 2 0 12 42 18419302 18419272 4.97e-05 48.2
"SNP_FB_0551747" "chr13A" 93.548 31 2 0 13 43 20031961 20031991 4.97e-05 48.2
"SNP_FB_0551747" "chr13A" 85.366 41 6 0 2 42 32219909 32219949 4.97e-05 48.2
"SNP_FB_0551747" "chr13A" 86.842 38 5 0 3 40 29542955 29542992 0.000174 47.3
"SNP_FB_0551747" "chr13A" 83.721 43 7 0 1 43 36320683 36320641 0.000174 47.3
"SNP_FB_0551747" "chr13A" 85.714 42 4 1 1 42 43130748 43130709 0.000174 47.3
"SNP_FB_0551747" "chr13A" 85 40 6 0 3 42 351495 351456 0.000174 46.4
"SNP_FB_0551747" "chr13A" 88.571 35 4 0 13 47 6802339 6802305 0.000174 46.4
"SNP_FB_0551747" "chr13A" 88.571 35 4 0 13 47 25545368 25545334 0.000174 46.4
"SNP_FB_0551747" "chr13A" 85 40 6 0 3 42 29788852 29788813 0.000174 46.4
"SNP_FB_0551747" "chr13A" 88.571 35 4 0 13 47 36325018 36325052 0.000174 46.4
"SNP_FB_0551747" "chr13A" 85 40 6 0 3 42 37492503 37492464 0.000174 46.4
"SNP_FB_0551747" "chr13A" 88.571 35 4 0 13 47 38260187 38260153 0.000174 46.4
"SNP_FB_0551747" "chr13A" 93.333 30 2 0 13 42 42154954 42154983 0.000174 46.4
"SNP_FB_0551747" "chr13A" 85 40 6 0 3 42 45802079 45802118 0.000174 46.4
"SNP_FB_0551747" "chr13A" 84.615 39 6 0 3 41 6337998 6337960 0.000606 44.6
"SNP_FB_0551747" "chr13A" 85.366 41 5 1 3 42 16862104 16862064 0.000606 44.6
"SNP_FB_0551747" "chr13A" 85.366 41 5 1 3 42 16864962 16864922 0.000606 44.6
"SNP_FB_0551747" "chr13A" 85.366 41 5 1 3 42 16872112 16872072 0.000606 44.6
"SNP_FB_0551747" "chr13A" 88.235 34 4 0 9 42 19833406 19833373 0.000606 44.6
"SNP_FB_0551747" "chr13A" 88.235 34 4 0 14 47 38198811 38198844 0.000606 44.6
"SNP_FB_0551747" "chr13A" 88.235 34 4 0 13 46 45933777 45933810 0.000606 44.6
"SNP_FB_0551747" "chr13A" 83.721 43 6 1 1 42 20913626 20913584 0.002 43.7
"SNP_FB_0551747" "chr13A" 83.721 43 6 1 1 42 43851939 43851981 0.002 43.7
"SNP_FB_0551747" "chr13A" 83.721 43 6 1 1 42 46108880 46108922 0.002 43.7
"SNP_FB_0551747" "chr13A" 82.5 40 7 0 3 42 2642641 2642602 0.007 41.9
"SNP_FB_0551747" "chr13A" 85.714 35 5 0 13 47 6504642 6504676 0.007 41.9
"SNP_FB_0551747" "chr13A" 85.714 35 5 0 13 47 7960327 7960293 0.007 41.9
"SNP_FB_0551747" "chr13A" 85.714 35 5 0 13 47 19397856 19397890 0.007 41.9
"SNP_FB_0551747" "chr13A" 82.5 40 7 0 3 42 24639872 24639833 0.007 41.9
"SNP_FB_0551747" "chr13A" 90 30 3 0 13 42 26893249 26893278 0.007 41.9
"SNP_FB_0551747" "chr13A" 90 30 3 0 13 42 27129655 27129684 0.007 41.9
"SNP_FB_0551747" "chr13A" 90 30 3 0 13 42 27141700 27141729 0.007 41.9
"SNP_FB_0551747" "chr13A" 82.5 40 7 0 3 42 33024665 33024704 0.007 41.9
"SNP_FB_0551747" "chr13A" 82.5 40 7 0 3 42 34445582 34445621 0.007 41.9
"SNP_FB_0551747" "chr13A" 82.5 40 7 0 3 42 34888404 34888443 0.007 41.9
"SNP_FB_0551747" "chr13A" 85.714 35 5 0 13 47 35204711 35204677 0.007 41.9
"SNP_FB_0551747" "chr13A" 85.714 35 5 0 13 47 35268254 35268220 0.007 41.9
"SNP_FB_0551747" "chr13A" 82.5 40 7 0 3 42 35322250 35322289 0.007 41.9
"SNP_FB_0551747" "chr13A" 85.714 35 5 0 12 46 36308502 36308468 0.007 41.9
"SNP_FB_0551747" "chr13A" 90 30 3 0 3 32 38182819 38182848 0.007 41.9
"SNP_FB_0551747" "chr13A" 90 30 3 0 12 41 42415272 42415301 0.007 41.9
"SNP_FB_0551747" "chr13A" 90 30 3 0 13 42 45520415 45520386 0.007 41.9
"SNP_FB_0551747" "chr13A" 90 30 3 0 13 42 45532881 45532852 0.007 41.9
"SNP_FB_0551747" "chr13A" 82.5 40 7 0 3 42 45794790 45794829 0.007 41.9
"SNP_FB_0551747" "chr13A" 85.714 35 5 0 12 46 46108923 46108889 0.007 41.9
"SNP_FB_0551747" "chr13A" 87.5 32 4 0 12 43 27405241 27405210 0.007 41
"SNP_FB_0551747" "chr13A" 92.593 27 2 0 14 40 34577940 34577966 0.007 41
"SNP_FB_0551747" "chr13A" 87.5 32 4 0 11 42 40493176 40493145 0.007 41
"SNP_FB_0551747" "chr13A" 89.655 29 3 0 15 43 28327930 28327902 0.026 40.1
"SNP_FB_0551747" "chr13A" 89.655 29 3 0 15 43 28340749 28340721 0.026 40.1
"SNP_FB_0551747" "chr13A" 89.655 29 3 0 13 41 33506110 33506138 0.026 40.1
"SNP_FB_0551747" "chr13A" 89.655 29 3 0 13 41 33518395 33518423 0.026 40.1
"SNP_FB_0551747" "chr13A" 87.097 31 4 0 12 42 17688448 17688478 0.026 39.2
"SNP_FB_0551747" "chr13A" 87.097 31 4 0 12 42 35159941 35159971 0.026 39.2
"SNP_FB_0551747" "chr13A" 87.097 31 4 0 12 42 42029824 42029794 0.026 39.2
"SNP_FB_0551747" "chr13A" 86.667 30 4 0 13 42 6809577 6809548 0.09 37.4
"SNP_FB_0551747" "chr13A" 86.667 30 4 0 13 42 6861182 6861153 0.09 37.4
"SNP_FB_0551747" "chr13A" 82.857 35 6 0 13 47 25927637 25927671 0.09 37.4
"SNP_FB_0551747" "chr13A" 95.455 22 1 0 21 42 44848930 44848951 0.31 36.5
"SNP_FB_0551747" "chr13A" 84.375 32 5 0 12 43 45074513 45074482 0.31 36.5
"SNP_FB_0551747" "chr13A" 84.375 32 5 0 13 44 45823849 45823818 0.31 36.5
"SNP_FB_0551747" "chr13A" 86.207 29 4 0 14 42 24540571 24540543 0.31 35.6
"SNP_FB_0551747" "chr13A" 83.871 31 5 0 12 42 31104269 31104239 1.1 34.6
"SNP_FB_0551747" "chr13A" 83.871 31 5 0 12 42 35152601 35152631 1.1 34.6
"SNP_FB_0551747" "chr13A" 80.556 36 7 0 13 48 42415198 42415233 1.1 34.6
"SNP_FB_0551747" "chr13A" 80 35 7 0 12 46 20517106 20517140 3.8 32.8
"SNP_FB_0551747" "chr13A" 83.333 30 5 0 13 42 23549265 23549294 3.8 32.8
"SNP_FB_0551747" "chr13A" 83.333 30 5 0 13 42 37949082 37949111 3.8 32.8
"SNP_FB_0551747" "chr13A" 80 35 7 0 13 47 40394179 40394213 3.8 32.8
"SNP_FB_0551747" "chr13A" 95 20 1 0 29 48 44008090 44008109 3.8 32.8
"SNP_FB_0551747" "chr13A" 95 20 1 0 29 48 44019715 44019734 3.8 32.8
"SNP_FB_0551747" "chr13A" 83.333 30 5 0 12 41 44865162 44865133 3.8 32.8
"SNP_FB_0551747" "chr13A" 81.25 32 6 0 12 43 1268079 1268110 3.8 31.9
"SNP_FB_0551747" "chr13A" 90.909 22 2 0 29 50 14503875 14503854 3.8 31.9
"SNP_FB_0551747" "chr13A" 90.909 22 2 0 29 50 15038961 15038940 3.8 31.9
"SNP_FB_0551747" "chr13A" 90.909 22 2 0 29 50 20860060 20860039 3.8 31.9
"SNP_FB_0551747" "chr13A" 90.909 22 2 0 29 50 20866984 20866963 3.8 31.9
"SNP_FB_0551747" "chr13A" 90.909 22 2 0 29 50 29515512 29515491 3.8 31.9
"SNP_FB_0551747" "chr13A" 90.909 22 2 0 29 50 33766899 33766878 3.8 31.9
"SNP_FB_0551747" "chr13A" 90.909 22 2 0 29 50 35447540 35447561 3.8 31.9
"SNP_FB_0551747" "chr13A" 90.909 22 2 0 29 50 35467131 35467152 3.8 31.9
"SNP_FB_0551747" "chr13A" 90.909 22 2 0 29 50 39810307 39810286 3.8 31.9
"SNP_FB_0551747" "chr13A" 90.909 22 2 0 29 50 40275094 40275073 3.8 31.9
"SNP_FB_0551747" "chr13A" 90.909 22 2 0 29 50 40293652 40293673 3.8 31.9
"SNP_FB_0551747" "chr13A" 90.909 22 2 0 29 50 40306496 40306475 3.8 31.9
"SNP_FB_0551747" "chr13A" 90.909 22 2 0 29 50 40468774 40468795 3.8 31.9
"SNP_FB_0551747" "chr13A" 90.909 22 2 0 29 50 40937403 40937424 3.8 31.9
"SNP_FB_0551747" "chr13A" 90.909 22 2 0 29 50 40945426 40945447 3.8 31.9
"SNP_FB_0551747" "chr13A" 90.909 22 2 0 29 50 41421106 41421127 3.8 31.9
"SNP_FB_0551747" "chr13A" 90.909 22 2 0 29 50 41429348 41429327 3.8 31.9
"SNP_FB_0551747" "chr13A" 90.909 22 2 0 29 50 41437717 41437696 3.8 31.9
"SNP_FB_0551747" "chr13A" 90.909 22 2 0 29 50 41445709 41445688 3.8 31.9
"SNP_FB_0551747" "chr13A" 90.909 22 2 0 29 50 41589306 41589327 3.8 31.9
"SNP_FB_0551747" "chr13A" 90.909 22 2 0 29 50 44453378 44453357 3.8 31.9
"SNP_FB_0551747" "chr13A" 100 17 0 0 31 47 44876058 44876042 3.8 31.9
"SNP_FB_0551747" "chr13A" 90.909 22 2 0 29 50 46458724 46458703 3.8 31.9
"SNP_FB_0551747" "chr13A" 90.909 22 2 0 29 50 46466601 46466580 3.8 31.9
"SNP_FB_0551747" "chr13A" 90.909 22 2 0 29 50 46484875 46484896 3.8 31.9
"SNP_FB_0551747" "chr12A" 87.805 41 5 0 2 42 9953529 9953489 4.08e-06 52.7
"SNP_FB_0551747" "chr12A" 86.364 44 5 1 1 43 27159458 27159501 1.42e-05 50
"SNP_FB_0551747" "chr12A" 84.091 44 6 1 1 43 18788537 18788494 0.000606 45.5
"SNP_FB_0551747" "chr12A" 84.615 39 6 0 3 41 1139987 1140025 0.000606 44.6
"SNP_FB_0551747" "chr12A" 83.333 42 4 1 4 42 8974619 8974660 0.002 43.7
"SNP_FB_0551747" "chr12A" 90.323 31 3 0 12 42 9448690 9448720 0.002 43.7
"SNP_FB_0551747" "chr12A" 87.879 33 4 0 9 41 8996937 8996905 0.002 42.8
"SNP_FB_0551747" "chr12A" 84.211 38 6 0 3 40 9016513 9016550 0.002 42.8
"SNP_FB_0551747" "chr12A" 82.5 40 7 0 3 42 1405297 1405258 0.007 41.9
"SNP_FB_0551747" "chr12A" 82.5 40 7 0 3 42 7249238 7249277 0.007 41.9
"SNP_FB_0551747" "chr12A" 87.5 32 4 0 9 40 1701783 1701752 0.007 41
"SNP_FB_0551747" "chr12A" 80.952 42 8 0 1 42 15634488 15634529 0.007 41
"SNP_FB_0551747" "chr12A" 80.952 42 8 0 1 42 18197051 18197010 0.007 41
"SNP_FB_0551747" "chr12A" 87.5 32 4 0 9 40 21380235 21380204 0.007 41
"SNP_FB_0551747" "chr12A" 79.545 44 9 0 1 44 4766825 4766868 0.026 40.1
"SNP_FB_0551747" "chr12A" 85.294 34 5 0 12 45 20671609 20671642 0.026 40.1
"SNP_FB_0551747" "chr12A" 87.879 33 3 1 8 40 6509653 6509684 0.026 39.2
"SNP_FB_0551747" "chr12A" 83.333 36 6 0 12 47 7724636 7724671 0.026 39.2
"SNP_FB_0551747" "chr12A" 87.097 31 4 0 12 42 18512528 18512498 0.026 39.2
"SNP_FB_0551747" "chr12A" 89.286 28 3 0 15 42 24535082 24535055 0.09 38.3
"SNP_FB_0551747" "chr12A" 89.286 28 3 0 14 41 27217254 27217281 0.09 38.3
"SNP_FB_0551747" "chr12A" 86.667 30 4 0 13 42 3409617 3409646 0.09 37.4
"SNP_FB_0551747" "chr12A" 82.857 35 6 0 13 47 17947018 17947052 0.09 37.4
"SNP_FB_0551747" "chr12A" 92.308 26 1 1 12 37 30520726 30520702 0.31 35.6
"SNP_FB_0551747" "chr12A" 83.871 31 5 0 12 42 8050457 8050427 1.1 34.6
"SNP_FB_0551747" "chr12A" 78.049 41 9 0 1 41 16554701 16554661 1.1 34.6
"SNP_FB_0551747" "chr12A" 78.947 38 8 0 3 40 1922288 1922251 1.1 33.7
"SNP_FB_0551747" "chr12A" 91.304 23 2 0 18 40 5131191 5131169 1.1 33.7
"SNP_FB_0551747" "chr12A" 83.333 30 5 0 13 42 23856 23827 3.8 32.8
"SNP_FB_0551747" "chr12A" 83.333 30 5 0 13 42 33895 33866 3.8 32.8
"SNP_FB_0551747" "chr12A" 80 35 7 0 12 46 9885797 9885763 3.8 32.8
"SNP_FB_0551747" "chr12A" 88 25 3 0 22 46 11890309 11890333 3.8 32.8
"SNP_FB_0551747" "chr12A" 95 20 1 0 31 50 15035236 15035255 3.8 32.8
"SNP_FB_0551747" "chr12A" 83.333 30 5 0 13 42 17087284 17087313 3.8 32.8
"SNP_FB_0551747" "chr12A" 81.25 32 6 0 12 43 9907674 9907705 3.8 31.9
"SNP_FB_0551747" "chr12A" 90.909 22 2 0 29 50 11309538 11309517 3.8 31.9
"SNP_FB_0551747" "chr12A" 90.909 22 2 0 29 50 18812248 18812269 3.8 31.9
"SNP_FB_0551747" "chr11A" 86.047 43 6 0 1 43 41288466 41288424 4.08e-06 51.8
"SNP_FB_0551747" "chr11A" 87.5 40 5 0 3 42 20456146 20456185 1.42e-05 50.9
"SNP_FB_0551747" "chr11A" 87.5 40 5 0 3 42 24659378 24659417 1.42e-05 50.9
"SNP_FB_0551747" "chr11A" 87.5 40 5 0 3 42 24670434 24670473 1.42e-05 50.9
"SNP_FB_0551747" "chr11A" 87.5 40 5 0 3 42 28901519 28901480 1.42e-05 50.9
"SNP_FB_0551747" "chr11A" 85.714 42 6 0 1 42 16851942 16851901 1.42e-05 50
"SNP_FB_0551747" "chr11A" 88.889 36 4 0 12 47 27131959 27131994 4.97e-05 48.2
"SNP_FB_0551747" "chr11A" 88.889 36 4 0 7 42 27528174 27528209 4.97e-05 48.2
"SNP_FB_0551747" "chr11A" 85 40 6 0 3 42 19363663 19363702 0.000174 46.4
"SNP_FB_0551747" "chr11A" 85 40 6 0 1 40 25394646 25394685 0.000174 46.4
"SNP_FB_0551747" "chr11A" 93.333 30 2 0 12 41 25917626 25917597 0.000174 46.4
"SNP_FB_0551747" "chr11A" 88.571 35 4 0 13 47 27139144 27139178 0.000174 46.4
"SNP_FB_0551747" "chr11A" 85 40 6 0 3 42 28162832 28162793 0.000174 46.4
"SNP_FB_0551747" "chr11A" 85 40 6 0 3 42 28174957 28174918 0.000174 46.4
"SNP_FB_0551747" "chr11A" 83.333 42 7 0 9 50 23742944 23742903 0.000606 45.5
"SNP_FB_0551747" "chr11A" 84.091 44 6 1 3 46 29359904 29359862 0.000606 45.5
"SNP_FB_0551747" "chr11A" 83.721 43 6 1 1 42 8308807 8308765 0.002 43.7
"SNP_FB_0551747" "chr11A" 82.927 41 7 0 1 41 19337003 19337043 0.002 43.7
"SNP_FB_0551747" "chr11A" 90.323 31 3 0 13 43 36624643 36624613 0.002 43.7
"SNP_FB_0551747" "chr11A" 84.211 38 6 0 3 40 37418207 37418170 0.002 42.8
"SNP_FB_0551747" "chr11A" 90 30 3 0 13 42 16642803 16642774 0.007 41.9
"SNP_FB_0551747" "chr11A" 82.5 40 7 0 3 42 17512613 17512652 0.007 41.9
"SNP_FB_0551747" "chr11A" 82.5 40 7 0 3 42 17841265 17841226 0.007 41.9
"SNP_FB_0551747" "chr11A" 85.714 35 5 0 13 47 21887278 21887312 0.007 41.9
"SNP_FB_0551747" "chr11A" 82.5 40 7 0 3 42 23890113 23890152 0.007 41.9
"SNP_FB_0551747" "chr11A" 82.5 40 7 0 3 42 24003969 24003930 0.007 41.9
"SNP_FB_0551747" "chr11A" 82.5 40 7 0 3 42 24013868 24013829 0.007 41.9
"SNP_FB_0551747" "chr11A" 82.5 40 7 0 3 42 24637142 24637181 0.007 41.9
"SNP_FB_0551747" "chr11A" 82.5 40 7 0 3 42 30545569 30545608 0.007 41.9
"SNP_FB_0551747" "chr11A" 85.714 35 5 0 13 47 35773599 35773565 0.007 41.9
"SNP_FB_0551747" "chr11A" 85.714 35 5 0 13 47 36716014 36715980 0.007 41.9
"SNP_FB_0551747" "chr11A" 90 30 3 0 13 42 36924464 36924493 0.007 41.9
"SNP_FB_0551747" "chr11A" 87.5 32 4 0 12 43 20929455 20929486 0.007 41
"SNP_FB_0551747" "chr11A" 87.5 32 4 0 12 43 31359252 31359283 0.007 41
"SNP_FB_0551747" "chr11A" 89.655 29 3 0 15 43 28557640 28557612 0.026 40.1
"SNP_FB_0551747" "chr11A" 82.5 40 4 1 4 40 31172392 31172353 0.026 40.1
"SNP_FB_0551747" "chr11A" 85.294 34 5 0 13 46 36624614 36624647 0.026 40.1
"SNP_FB_0551747" "chr11A" 87.097 31 4 0 12 42 2025016 2025046 0.026 39.2
"SNP_FB_0551747" "chr11A" 81.395 43 7 1 1 42 8301671 8301629 0.026 39.2
"SNP_FB_0551747" "chr11A" 87.097 31 4 0 12 42 20121331 20121301 0.026 39.2
"SNP_FB_0551747" "chr11A" 87.097 31 4 0 12 42 20137719 20137689 0.026 39.2
"SNP_FB_0551747" "chr11A" 87.097 31 4 0 12 42 25394688 25394658 0.026 39.2
"SNP_FB_0551747" "chr11A" 87.097 31 4 0 12 42 25402118 25402088 0.026 39.2
"SNP_FB_0551747" "chr11A" 87.097 31 4 0 12 42 25414252 25414222 0.026 39.2
"SNP_FB_0551747" "chr11A" 87.097 31 4 0 12 42 27201361 27201331 0.026 39.2
"SNP_FB_0551747" "chr11A" 87.097 31 4 0 12 42 34231758 34231788 0.026 39.2
"SNP_FB_0551747" "chr11A" 84.848 33 5 0 9 41 12325965 12325933 0.09 38.3
"SNP_FB_0551747" "chr11A" 81.579 38 7 0 3 40 17681466 17681503 0.09 38.3
"SNP_FB_0551747" "chr11A" 81.579 38 7 0 3 40 22068107 22068144 0.09 38.3
"SNP_FB_0551747" "chr11A" 89.286 28 3 0 14 41 29147026 29147053 0.09 38.3
"SNP_FB_0551747" "chr11A" 86.667 30 4 0 13 42 15348793 15348822 0.09 37.4
"SNP_FB_0551747" "chr11A" 80 40 8 0 3 42 17670876 17670915 0.09 37.4
"SNP_FB_0551747" "chr11A" 86.667 30 4 0 13 42 27751215 27751244 0.09 37.4
"SNP_FB_0551747" "chr11A" 86.667 30 4 0 13 42 27757792 27757821 0.09 37.4
"SNP_FB_0551747" "chr11A" 82.857 35 6 0 12 46 28698385 28698351 0.09 37.4
"SNP_FB_0551747" "chr11A" 82.857 35 6 0 12 46 42853142 42853108 0.09 37.4
"SNP_FB_0551747" "chr11A" 84.375 32 5 0 9 40 14890946 14890915 0.31 36.5
"SNP_FB_0551747" "chr11A" 84.375 32 5 0 12 43 17132840 17132871 0.31 36.5
"SNP_FB_0551747" "chr11A" 84.375 32 5 0 9 40 22614734 22614703 0.31 36.5
"SNP_FB_0551747" "chr11A" 88.889 27 3 0 14 40 25998607 25998581 0.31 36.5
"SNP_FB_0551747" "chr11A" 86.207 29 4 0 12 40 29190957 29190929 0.31 35.6
"SNP_FB_0551747" "chr11A" 80 40 5 1 4 40 31155111 31155072 0.31 35.6
"SNP_FB_0551747" "chr11A" 84.848 33 4 1 8 40 6189590 6189621 1.1 34.6
"SNP_FB_0551747" "chr11A" 83.871 31 5 0 12 42 10542159 10542189 1.1 34.6
"SNP_FB_0551747" "chr11A" 83.871 31 5 0 12 42 17670916 17670886 1.1 34.6
"SNP_FB_0551747" "chr11A" 95.238 21 1 0 28 48 23978957 23978937 1.1 34.6
"SNP_FB_0551747" "chr11A" 83.871 31 5 0 12 42 26084248 26084218 1.1 34.6
"SNP_FB_0551747" "chr11A" 83.871 31 5 0 12 42 26605063 26605033 1.1 34.6
"SNP_FB_0551747" "chr11A" 83.871 31 5 0 12 42 32959462 32959492 1.1 34.6
"SNP_FB_0551747" "chr11A" 83.871 31 5 0 12 42 34224845 34224875 1.1 34.6
"SNP_FB_0551747" "chr11A" 80 40 6 1 5 42 42912077 42912038 1.1 34.6
"SNP_FB_0551747" "chr11A" 83.871 31 5 0 12 42 42962928 42962958 1.1 34.6
"SNP_FB_0551747" "chr11A" 80 35 7 0 8 42 11267274 11267240 3.8 32.8
"SNP_FB_0551747" "chr11A" 77.5 40 9 0 3 42 15798809 15798848 3.8 32.8
"SNP_FB_0551747" "chr11A" 95.455 22 0 1 1 21 20030553 20030574 3.8 32.8
"SNP_FB_0551747" "chr11A" 83.333 30 5 0 13 42 25219255 25219284 3.8 32.8
"SNP_FB_0551747" "chr11A" 77.5 40 9 0 2 41 25998568 25998607 3.8 32.8
"SNP_FB_0551747" "chr11A" 88 25 3 0 19 43 28552146 28552122 3.8 32.8
"SNP_FB_0551747" "chr11A" 83.333 30 5 0 13 42 30147662 30147633 3.8 32.8
"SNP_FB_0551747" "chr11A" 81.25 32 6 0 12 43 19502258 19502227 3.8 31.9
"SNP_FB_0551747" "chr11A" 90.909 22 2 0 29 50 19653336 19653357 3.8 31.9
"SNP_FB_0551747" "chr11A" 90.909 22 2 0 29 50 20436860 20436881 3.8 31.9
"SNP_FB_0551747" "chr11A" 90.909 22 2 0 29 50 21567451 21567472 3.8 31.9
"SNP_FB_0551747" "chr11A" 90.909 22 2 0 29 50 21584156 21584177 3.8 31.9
"SNP_FB_0551747" "chr11A" 90.909 22 2 0 29 50 22705035 22705014 3.8 31.9
"SNP_FB_0551747" "chr11A" 90.909 22 2 0 29 50 22830545 22830524 3.8 31.9
"SNP_FB_0551747" "chr11A" 90.909 22 2 0 29 50 24840089 24840068 3.8 31.9
"SNP_FB_0551747" "chr7A" 87.5 40 5 0 3 42 21066434 21066473 1.42e-05 50.9
"SNP_FB_0551747" "chr7A" 85.714 42 6 0 1 42 13459447 13459406 1.42e-05 50
"SNP_FB_0551747" "chr7A" 91.176 34 3 0 13 46 20135861 20135828 4.97e-05 49.1
"SNP_FB_0551747" "chr7A" 85.714 42 3 1 4 42 20228144 20228103 4.97e-05 48.2
"SNP_FB_0551747" "chr7A" 85.366 41 6 0 2 42 21290002 21289962 4.97e-05 48.2
"SNP_FB_0551747" "chr7A" 86.047 43 5 1 1 42 22630520 22630562 4.97e-05 48.2
"SNP_FB_0551747" "chr7A" 84.091 44 6 1 2 44 7995354 7995397 0.000606 45.5
"SNP_FB_0551747" "chr7A" 90.625 32 3 0 12 43 12642759 12642728 0.000606 45.5
"SNP_FB_0551747" "chr7A" 85.366 41 5 1 1 40 13923211 13923171 0.000606 44.6
"SNP_FB_0551747" "chr7A" 85.366 41 5 1 3 42 22637731 22637771 0.000606 44.6
"SNP_FB_0551747" "chr7A" 86.111 36 5 0 12 47 985429 985464 0.002 43.7
"SNP_FB_0551747" "chr7A" 90.323 31 3 0 12 42 12205776 12205806 0.002 43.7
"SNP_FB_0551747" "chr7A" 85.714 35 5 0 12 46 11295262 11295296 0.007 41.9
"SNP_FB_0551747" "chr7A" 90 30 3 0 3 32 12207977 12207948 0.007 41.9
"SNP_FB_0551747" "chr7A" 90 30 3 0 12 41 13459405 13459434 0.007 41.9
"SNP_FB_0551747" "chr7A" 82.5 40 7 0 3 42 14809992 14810031 0.007 41.9
"SNP_FB_0551747" "chr7A" 87.5 32 4 0 12 43 2175685 2175654 0.007 41
"SNP_FB_0551747" "chr7A" 87.5 32 4 0 12 43 15451876 15451845 0.007 41
"SNP_FB_0551747" "chr7A" 81.395 43 7 1 1 42 1187335 1187377 0.026 39.2
"SNP_FB_0551747" "chr7A" 87.097 31 4 0 13 43 7995395 7995365 0.026 39.2
"SNP_FB_0551747" "chr7A" 87.097 31 4 0 12 42 27081611 27081581 0.026 39.2
"SNP_FB_0551747" "chr7A" 87.097 31 4 0 12 42 30549093 30549063 0.026 39.2
"SNP_FB_0551747" "chr7A" 82.857 35 6 0 13 47 2147288 2147254 0.09 37.4
"SNP_FB_0551747" "chr7A" 82.857 35 6 0 12 46 16232654 16232688 0.09 37.4
"SNP_FB_0551747" "chr7A" 86.667 30 4 0 13 42 17928922 17928951 0.09 37.4
"SNP_FB_0551747" "chr7A" 86.667 30 4 0 13 42 33524770 33524799 0.09 37.4
"SNP_FB_0551747" "chr7A" 84.375 32 5 0 12 43 15526322 15526291 0.31 36.5
"SNP_FB_0551747" "chr7A" 80 35 7 0 12 46 2911403 2911437 3.8 32.8
"SNP_FB_0551747" "chr7A" 95 20 1 0 18 37 22328721 22328702 3.8 32.8
"SNP_FB_0551747" "chr7A" 95 20 1 0 25 44 30087213 30087194 3.8 32.8
"SNP_FB_0551747" "chr7A" 95 20 1 0 25 44 30102017 30101998 3.8 32.8
"SNP_FB_0551747" "chr7A" 81.25 32 6 0 12 43 16243670 16243639 3.8 31.9
"SNP_FB_0551747" "chr7A" 82.857 35 2 2 3 33 20221729 20221695 3.8 31.9
"SNP_FB_0551747" "chr14A" 87.5 40 5 0 3 42 4716717 4716756 1.42e-05 50.9
"SNP_FB_0551747" "chr14A" 87.5 40 5 0 3 42 4883373 4883412 1.42e-05 50.9
"SNP_FB_0551747" "chr14A" 91.176 34 3 0 3 36 4891455 4891488 4.97e-05 49.1
"SNP_FB_0551747" "chr14A" 85.366 41 6 0 2 42 9756117 9756157 4.97e-05 48.2
"SNP_FB_0551747" "chr14A" 88.571 35 4 0 12 46 11441367 11441401 0.000174 46.4
"SNP_FB_0551747" "chr14A" 85 40 6 0 3 42 18629715 18629754 0.000174 46.4
"SNP_FB_0551747" "chr14A" 85 40 6 0 3 42 18635574 18635613 0.000174 46.4
"SNP_FB_0551747" "chr14A" 90.625 32 3 0 11 42 10313586 10313617 0.000606 45.5
"SNP_FB_0551747" "chr14A" 83.333 42 7 0 1 42 16011969 16011928 0.000606 45.5
"SNP_FB_0551747" "chr14A" 88.235 34 4 0 9 42 18764597 18764630 0.000606 44.6
"SNP_FB_0551747" "chr14A" 90.323 31 3 0 12 42 6870426 6870396 0.002 43.7
"SNP_FB_0551747" "chr14A" 84.211 38 6 0 3 40 1960219 1960256 0.002 42.8
"SNP_FB_0551747" "chr14A" 90 30 3 0 13 42 3853173 3853202 0.007 41.9
"SNP_FB_0551747" "chr14A" 85.714 35 5 0 13 47 6510615 6510649 0.007 41.9
"SNP_FB_0551747" "chr14A" 82.5 40 7 0 3 42 17391121 17391160 0.007 41.9
"SNP_FB_0551747" "chr14A" 82.5 40 7 0 3 42 17396738 17396777 0.007 41.9
"SNP_FB_0551747" "chr14A" 82.051 39 7 0 5 43 23567021 23567059 0.026 40.1
"SNP_FB_0551747" "chr14A" 80.488 41 8 0 3 43 8823073 8823033 0.026 39.2
"SNP_FB_0551747" "chr14A" 87.097 31 4 0 12 42 12877124 12877154 0.026 39.2
"SNP_FB_0551747" "chr14A" 87.097 31 4 0 12 42 23093856 23093886 0.026 39.2
"SNP_FB_0551747" "chr14A" 92 25 2 0 9 33 10955339 10955363 0.09 37.4
"SNP_FB_0551747" "chr14A" 86.667 30 4 0 13 42 11441397 11441368 0.09 37.4
"SNP_FB_0551747" "chr14A" 80 40 8 0 3 42 16378679 16378640 0.09 37.4
"SNP_FB_0551747" "chr14A" 86.667 30 4 0 13 42 17391160 17391131 0.09 37.4
"SNP_FB_0551747" "chr14A" 80 40 8 0 3 42 20644903 20644864 0.09 37.4
"SNP_FB_0551747" "chr14A" 78.571 42 9 0 1 42 307707 307748 0.31 36.5
"SNP_FB_0551747" "chr14A" 79.487 39 8 0 2 40 26996203 26996165 0.31 35.6
"SNP_FB_0551747" "chr14A" 86.207 29 4 0 16 44 30455861 30455833 0.31 35.6
"SNP_FB_0551747" "chr14A" 79.07 43 8 1 1 42 23866656 23866614 1.1 34.6
"SNP_FB_0551747" "chr14A" 83.333 30 5 0 13 42 23567058 23567029 3.8 32.8
"SNP_FB_0551747" "chr14A" 95 20 1 0 25 44 30456036 30456017 3.8 32.8
"SNP_FB_0551747" "chr14A" 90.909 22 2 0 29 50 16767828 16767807 3.8 31.9
"SNP_FB_0551747" "chr14A" 90.909 22 2 0 29 50 16774525 16774504 3.8 31.9
"SNP_FB_0551747" "chr14A" 90.909 22 2 0 29 50 16870853 16870832 3.8 31.9
"SNP_FB_0551747" "chr14A" 90.909 22 2 0 29 50 16878777 16878756 3.8 31.9
"SNP_FB_0551747" "chr14A" 90.909 22 2 0 29 50 20796507 20796486 3.8 31.9
"SNP_FB_0551747" "chr17A" 87.5 40 5 0 3 42 29368376 29368337 1.42e-05 50.9
"SNP_FB_0551747" "chr17A" 85.714 42 6 0 1 42 15782062 15782021 1.42e-05 50
"SNP_FB_0551747" "chr17A" 91.176 34 3 0 9 42 26411601 26411634 4.97e-05 49.1
"SNP_FB_0551747" "chr17A" 93.548 31 2 0 12 42 12185534 12185504 4.97e-05 48.2
"SNP_FB_0551747" "chr17A" 88.571 35 4 0 13 47 4634931 4634965 0.000174 46.4
"SNP_FB_0551747" "chr17A" 85 40 6 0 3 42 6521909 6521948 0.000174 46.4
"SNP_FB_0551747" "chr17A" 85 40 6 0 3 42 7562699 7562660 0.000174 46.4
"SNP_FB_0551747" "chr17A" 88.571 35 4 0 13 47 11533503 11533469 0.000174 46.4
"SNP_FB_0551747" "chr17A" 88.571 35 4 0 13 47 11547108 11547074 0.000174 46.4
"SNP_FB_0551747" "chr17A" 88.571 35 4 0 13 47 21075719 21075753 0.000174 46.4
"SNP_FB_0551747" "chr17A" 85 40 6 0 3 42 22686139 22686178 0.000174 46.4
"SNP_FB_0551747" "chr17A" 85 40 6 0 3 42 25850771 25850810 0.000174 46.4
"SNP_FB_0551747" "chr17A" 83.333 42 7 0 1 42 15208338 15208379 0.000606 45.5
"SNP_FB_0551747" "chr17A" 83.333 42 7 0 1 42 32651973 32651932 0.000606 45.5
"SNP_FB_0551747" "chr17A" 84.615 39 6 0 3 41 27162517 27162479 0.000606 44.6
"SNP_FB_0551747" "chr17A" 83.721 43 6 1 1 42 15205336 15205378 0.002 43.7
"SNP_FB_0551747" "chr17A" 83.721 43 6 1 1 42 17664354 17664396 0.002 43.7
"SNP_FB_0551747" "chr17A" 86.111 36 5 0 8 43 19511691 19511656 0.002 43.7
"SNP_FB_0551747" "chr17A" 86.111 36 5 0 8 43 20754215 20754180 0.002 43.7
"SNP_FB_0551747" "chr17A" 83.721 43 6 1 1 42 29374733 29374775 0.002 43.7
"SNP_FB_0551747" "chr17A" 86.111 36 5 0 8 43 32322424 32322459 0.002 43.7
"SNP_FB_0551747" "chr17A" 85.714 35 5 0 13 47 16824908 16824942 0.007 41.9
"SNP_FB_0551747" "chr17A" 82.5 40 7 0 3 42 25773057 25773096 0.007 41.9
"SNP_FB_0551747" "chr17A" 85.714 35 5 0 12 46 29715899 29715865 0.007 41.9
"SNP_FB_0551747" "chr17A" 85.714 35 5 0 13 47 32325848 32325882 0.007 41.9
"SNP_FB_0551747" "chr17A" 80.952 42 8 0 1 42 23071555 23071514 0.007 41
"SNP_FB_0551747" "chr17A" 80.488 41 8 0 2 42 14992311 14992271 0.026 39.2
"SNP_FB_0551747" "chr17A" 100 21 0 0 22 42 16021011 16021031 0.026 39.2
"SNP_FB_0551747" "chr17A" 83.333 36 6 0 11 46 24609118 24609083 0.026 39.2
"SNP_FB_0551747" "chr17A" 87.097 31 4 0 12 42 29724358 29724388 0.026 39.2
"SNP_FB_0551747" "chr17A" 89.286 28 3 0 15 42 20818979 20818952 0.09 38.3
"SNP_FB_0551747" "chr17A" 86.667 30 4 0 12 41 715831 715802 0.09 37.4
"SNP_FB_0551747" "chr17A" 80 40 8 0 3 42 1538587 1538626 0.09 37.4
"SNP_FB_0551747" "chr17A" 80 40 8 0 3 42 12012654 12012615 0.09 37.4
"SNP_FB_0551747" "chr17A" 86.667 30 4 0 13 42 13497330 13497359 0.09 37.4
"SNP_FB_0551747" "chr17A" 82.857 35 6 0 13 47 29695522 29695488 0.09 37.4
"SNP_FB_0551747" "chr17A" 82.857 35 6 0 13 47 29718145 29718111 0.09 37.4
"SNP_FB_0551747" "chr17A" 84.375 32 5 0 12 43 12247962 12247993 0.31 36.5
"SNP_FB_0551747" "chr17A" 100 19 0 0 30 48 16832119 16832101 0.31 35.6
"SNP_FB_0551747" "chr17A" 100 19 0 0 30 48 17429581 17429563 0.31 35.6
"SNP_FB_0551747" "chr17A" 86.207 29 4 0 13 41 20745355 20745383 0.31 35.6
"SNP_FB_0551747" "chr17A" 82.353 34 6 0 13 46 20750930 20750963 0.31 35.6
"SNP_FB_0551747" "chr17A" 80.488 41 7 1 1 40 24887042 24887002 0.31 35.6
"SNP_FB_0551747" "chr17A" 80.488 41 7 1 1 40 29711936 29711896 0.31 35.6
"SNP_FB_0551747" "chr17A" 83.871 31 5 0 13 43 13186975 13187005 1.1 34.6
"SNP_FB_0551747" "chr17A" 83.871 31 5 0 12 42 14173821 14173791 1.1 34.6
"SNP_FB_0551747" "chr17A" 83.871 31 5 0 12 42 14185408 14185378 1.1 34.6
"SNP_FB_0551747" "chr17A" 85.714 28 4 0 15 42 29406043 29406070 1.1 33.7
"SNP_FB_0551747" "chr17A" 83.333 30 5 0 12 41 14191914 14191885 3.8 32.8
"SNP_FB_0551747" "chr17A" 80 35 7 0 13 47 17315092 17315058 3.8 32.8
"SNP_FB_0551747" "chr17A" 100 17 0 0 25 41 15205404 15205420 3.8 31.9
"SNP_FB_0551747" "chr17A" 90.909 22 2 0 29 50 17716682 17716703 3.8 31.9
"SNP_FB_0551747" "chr17A" 81.25 32 6 0 12 43 29613172 29613203 3.8 31.9
"SNP_FB_0551754" "chr3A" 100 50 0 0 1 50 32662300 32662251 4.65e-18 91.5
"SNP_FB_0551754" "chr3A" 80.556 36 7 0 12 47 18942798 18942763 1.1 34.6
"SNP_FB_0551754" "chr14A" 82.979 47 7 1 4 50 3036066 3036111 0.000174 46.4
"SNP_FB_0551754" "chr14A" 81.25 48 7 2 1 47 20465327 20465373 0.026 40.1
"SNP_FB_0551754" "chr7A" 86.842 38 4 1 10 47 3909023 3908987 0.002 43.7
"SNP_FB_0551754" "chr7A" 84.211 38 6 0 10 47 18965544 18965507 0.002 42.8
"SNP_FB_0551754" "chr7A" 86.207 29 4 0 21 49 14510390 14510418 0.31 35.6
"SNP_FB_0551754" "chr16A" 91.667 24 2 0 25 48 33335386 33335363 0.31 35.6
"SNP_FB_0551754" "chr10A" 88.462 26 3 0 24 49 16637020 16636995 1.1 34.6
"SNP_FB_0551754" "chr10A" 88.462 26 3 0 25 50 24400152 24400127 1.1 34.6
"SNP_FB_0551754" "chr10A" 81.579 38 6 1 10 47 30401186 30401150 1.1 34.6
"SNP_FB_0551754" "chr9A" 76 50 11 1 1 50 5108515 5108563 1.1 33.7
"SNP_FB_0551754" "chr15A" 91.304 23 2 0 9 31 29026798 29026776 1.1 33.7
"SNP_FB_0551754" "chr15A" 76.087 46 2 2 5 50 38129497 38129461 1.1 33.7
"SNP_FB_0551754" "chr17A" 76.744 43 10 0 7 49 15419857 15419899 1.1 33.7
"SNP_FB_0551754" "chr6A" 88 25 3 0 1 25 31938714 31938738 3.8 32.8
"SNP_FB_0551754" "chr8A" 81.081 37 6 1 11 47 21890499 21890534 3.8 32.8
"SNP_FB_0551754" "chr4A" 82.353 34 5 1 14 47 26154382 26154414 3.8 31.9
"SNP_FB_0551754" "chr13A" 90.909 22 2 0 24 45 8224188 8224209 3.8 31.9
"SNP_FB_0551755" "chr3A" 100 50 0 0 1 50 32662257 32662306 4.65e-18 91.5
"SNP_FB_0551755" "chr3A" 100 17 0 0 34 50 15839349 15839365 3.8 31.9
"SNP_FB_0551755" "chr6A" 90.323 31 3 0 20 50 31938738 31938708 0.002 43.7
"SNP_FB_0551755" "chr6A" 100 18 0 0 33 50 20929886 20929869 1.1 33.7
"SNP_FB_0551755" "chr14A" 92 25 2 0 26 50 25356619 25356595 0.09 37.4
"SNP_FB_0551755" "chr4A" 82.051 39 6 1 12 50 679126 679163 0.31 36.5
"SNP_FB_0551755" "chr13A" 100 18 0 0 32 49 25193202 25193219 1.1 33.7
"SNP_FB_0551755" "chr15A" 91.304 23 2 0 14 36 29026776 29026798 1.1 33.7
"SNP_FB_0551755" "chr15A" 100 17 0 0 34 50 306196 306180 3.8 31.9
"SNP_FB_0551755" "chr17A" 100 18 0 0 33 50 11823942 11823959 1.1 33.7
"SNP_FB_0551755" "chr7A" 100 17 0 0 34 50 17141526 17141510 3.8 31.9
"SNP_FB_0551755" "chr10A" 100 17 0 0 34 50 10111478 10111494 3.8 31.9
"SNP_FB_0551894" "chr3A" 100 50 0 0 1 50 34414954 34414905 4.65e-18 91.5
"SNP_FB_0551894" "chr3A" 93.75 48 3 0 2 49 34358787 34358740 1.25e-12 74.3
"SNP_FB_0551894" "chr3A" 93.75 48 3 0 2 49 34363248 34363201 1.25e-12 74.3
"SNP_FB_0551894" "chr3A" 93.75 48 3 0 2 49 34418962 34418915 1.25e-12 74.3
"SNP_FB_0551894" "chr3A" 93.75 48 3 0 2 49 34429917 34429870 1.25e-12 74.3
"SNP_FB_0551894" "chr3A" 92 50 4 0 1 50 34452900 34452851 1.25e-12 73.4
"SNP_FB_0551894" "chr3A" 88 50 6 0 1 50 34345594 34345545 6.47e-10 64.4
"SNP_FB_0551894" "chr3A" 86 50 7 0 1 50 34424175 34424126 2.75e-08 59.9
"SNP_FB_0551894" "chr3A" 95 20 1 0 14 33 190111 190092 3.8 32.8
"SNP_FB_0551894" "chr11A" 88.889 45 5 0 2 46 39884222 39884178 2.75e-08 59.9
"SNP_FB_0551894" "chr11A" 95.238 21 1 0 12 32 29301077 29301057 1.1 34.6
"SNP_FB_0551894" "chr11A" 88 25 3 0 11 35 27350773 27350797 3.8 32.8
"SNP_FB_0551894" "chr2A" 95.455 22 1 0 11 32 31453230 31453209 0.31 36.5
"SNP_FB_0551894" "chr13A" 80.488 41 7 1 3 42 12414280 12414320 0.31 35.6
"SNP_FB_0551894" "chr13A" 90.909 22 2 0 11 32 20777998 20778019 3.8 31.9
"SNP_FB_0551894" "chr7A" 100 18 0 0 6 23 2074434 2074417 1.1 33.7
"SNP_FB_0551894" "chr4A" 95 20 1 0 14 33 15669884 15669865 3.8 32.8
"SNP_FB_0551894" "chr12A" 88 25 3 0 11 35 20623901 20623877 3.8 32.8
"SNP_FB_0551894" "chr12A" 100 17 0 0 18 34 20167676 20167660 3.8 31.9
"SNP_FB_0551894" "chr15A" 88 25 3 0 10 34 12096863 12096839 3.8 32.8
"SNP_FB_0551894" "chr17A" 88 25 3 0 11 35 9581434 9581410 3.8 32.8
"SNP_FB_0551894" "chr17A" 100 17 0 0 5 21 1228906 1228922 3.8 31.9
"SNP_FB_0551894" "chr1A" 85.185 27 4 0 15 41 3586980 3587006 3.8 31.9
"SNP_FB_0551894" "chr5A" 90.909 22 2 0 23 44 6465633 6465654 3.8 31.9
"SNP_FB_0551894" "chr6A" 85.185 27 4 0 15 41 16333703 16333729 3.8 31.9
"SNP_FB_0551894" "chr10A" 85.185 27 4 0 15 41 14896796 14896770 3.8 31.9
"SNP_FB_0551894" "chr14A" 85.185 27 4 0 6 32 24101112 24101138 3.8 31.9
"SNP_FB_0551896" "chr3A" 100 50 0 0 1 50 34415199 34415150 4.65e-18 91.5
"SNP_FB_0551896" "chr3A" 96 50 2 0 1 50 34424420 34424371 2.41e-15 82.4
"SNP_FB_0551896" "chr3A" 94 50 3 0 1 50 34345839 34345790 1.02e-13 77.9
"SNP_FB_0551896" "chr3A" 94 50 2 1 1 49 34453158 34453109 1.25e-12 74.3
"SNP_FB_0551896" "chr15A" 88.889 27 3 0 22 48 44945992 44945966 0.31 36.5
"SNP_FB_0551896" "chr15A" 100 17 0 0 33 49 39648450 39648466 3.8 31.9
"SNP_FB_0551896" "chr2A" 91.304 23 2 0 28 50 14613485 14613463 1.1 33.7
"SNP_FB_0551896" "chr2A" 100 17 0 0 33 49 23297701 23297685 3.8 31.9
"SNP_FB_0551896" "chr6A" 95 20 1 0 30 49 8397444 8397425 3.8 32.8
"SNP_FB_0551896" "chr6A" 100 17 0 0 33 49 12534056 12534072 3.8 31.9
"SNP_FB_0551896" "chr6A" 100 17 0 0 33 49 12544754 12544770 3.8 31.9
"SNP_FB_0551896" "chr6A" 100 17 0 0 33 49 27236435 27236419 3.8 31.9
"SNP_FB_0551896" "chr6A" 100 17 0 0 33 49 27248568 27248552 3.8 31.9
"SNP_FB_0551896" "chr6A" 100 17 0 0 33 49 27260957 27260941 3.8 31.9
"SNP_FB_0551896" "chr1A" 100 17 0 0 33 49 6273914 6273898 3.8 31.9
"SNP_FB_0551896" "chr4A" 100 17 0 0 33 49 15234634 15234618 3.8 31.9
"SNP_FB_0551896" "chr5A" 100 17 0 0 33 49 11050950 11050934 3.8 31.9
"SNP_FB_0551896" "chr7A" 100 17 0 0 33 49 5332776 5332792 3.8 31.9
"SNP_FB_0551896" "chr7A" 100 17 0 0 33 49 21239674 21239658 3.8 31.9
"SNP_FB_0551896" "chr8A" 100 17 0 0 33 49 22997667 22997683 3.8 31.9
"SNP_FB_0551896" "chr8A" 100 17 0 0 33 49 23006538 23006554 3.8 31.9
"SNP_FB_0551896" "chr8A" 100 17 0 0 33 49 24292338 24292354 3.8 31.9
"SNP_FB_0551896" "chr9A" 100 17 0 0 33 49 22425075 22425091 3.8 31.9
"SNP_FB_0551896" "chr9A" 100 17 0 0 33 49 23674187 23674203 3.8 31.9
"SNP_FB_0551896" "chr9A" 100 17 0 0 33 49 26634489 26634505 3.8 31.9
"SNP_FB_0551896" "chr9A" 100 17 0 0 33 49 29461934 29461950 3.8 31.9
"SNP_FB_0551896" "chr10A" 100 17 0 0 33 49 14258574 14258558 3.8 31.9
"SNP_FB_0551896" "chr11A" 100 17 0 0 33 49 22133534 22133518 3.8 31.9
"SNP_FB_0551896" "chr11A" 100 17 0 0 33 49 22139098 22139082 3.8 31.9
"SNP_FB_0551896" "chr12A" 100 17 0 0 33 49 15582913 15582929 3.8 31.9
"SNP_FB_0551896" "chr16A" 100 17 0 0 33 49 20453885 20453901 3.8 31.9
"SNP_FB_0551898" "chr3A" 100 50 0 0 1 50 34416355 34416404 4.65e-18 91.5
"SNP_FB_0551898" "chr3A" 85.417 48 3 1 2 45 34346700 34346747 3.35e-07 55.4
"SNP_FB_0551898" "chr3A" 87.097 31 4 0 20 50 18549536 18549506 0.026 39.2
"SNP_FB_0551898" "chr3A" 92.308 26 2 0 25 50 24753591 24753616 0.026 39.2
"SNP_FB_0551898" "chr3A" 92.308 26 2 0 25 50 36249703 36249678 0.026 39.2
"SNP_FB_0551898" "chr3A" 95.652 23 1 0 23 45 22307980 22308002 0.09 38.3
"SNP_FB_0551898" "chr3A" 95.652 23 1 0 25 47 23682238 23682216 0.09 38.3
"SNP_FB_0551898" "chr3A" 91.667 24 2 0 24 47 13324171 13324194 0.31 35.6
"SNP_FB_0551898" "chr3A" 91.304 23 2 0 25 47 7244424 7244446 1.1 33.7
"SNP_FB_0551898" "chr3A" 91.304 23 2 0 24 46 9674127 9674149 1.1 33.7
"SNP_FB_0551898" "chr3A" 91.304 23 2 0 25 47 13477513 13477491 1.1 33.7
"SNP_FB_0551898" "chr3A" 91.304 23 2 0 25 47 21983575 21983553 1.1 33.7
"SNP_FB_0551898" "chr3A" 90.909 22 2 0 25 46 615960 615939 3.8 31.9
"SNP_FB_0551898" "chr3A" 90.909 22 2 0 25 46 12622407 12622386 3.8 31.9
"SNP_FB_0551898" "chr3A" 90.909 22 2 0 25 46 25870670 25870691 3.8 31.9
"SNP_FB_0551898" "chr8A" 100 26 0 0 23 48 9594662 9594687 4.97e-05 48.2
"SNP_FB_0551898" "chr8A" 100 26 0 0 23 48 9607581 9607606 4.97e-05 48.2
"SNP_FB_0551898" "chr8A" 85.714 35 5 0 14 48 2874403 2874437 0.007 41.9
"SNP_FB_0551898" "chr8A" 95.652 23 1 0 25 47 6412571 6412549 0.09 38.3
"SNP_FB_0551898" "chr8A" 95.652 23 1 0 25 47 6423896 6423874 0.09 38.3
"SNP_FB_0551898" "chr8A" 95.652 23 1 0 25 47 31205390 31205368 0.09 38.3
"SNP_FB_0551898" "chr8A" 92 25 2 0 25 49 26161921 26161945 0.09 37.4
"SNP_FB_0551898" "chr8A" 91.667 24 2 0 25 48 26160851 26160874 0.31 35.6
"SNP_FB_0551898" "chr8A" 91.667 24 2 0 25 48 26166074 26166097 0.31 35.6
"SNP_FB_0551898" "chr8A" 91.304 23 2 0 25 47 12797636 12797658 1.1 33.7
"SNP_FB_0551898" "chr8A" 91.304 23 2 0 25 47 30106270 30106248 1.1 33.7
"SNP_FB_0551898" "chr8A" 90.909 22 2 0 25 46 3173084 3173063 3.8 31.9
"SNP_FB_0551898" "chr8A" 90.909 22 2 0 25 46 24084276 24084255 3.8 31.9
"SNP_FB_0551898" "chr8A" 90.909 22 2 0 25 46 24099666 24099645 3.8 31.9
"SNP_FB_0551898" "chr13A" 96.154 26 1 0 22 47 16642605 16642630 0.002 43.7
"SNP_FB_0551898" "chr13A" 92.857 28 2 0 20 47 39591687 39591660 0.002 42.8
"SNP_FB_0551898" "chr13A" 89.655 29 3 0 20 48 10435054 10435082 0.026 40.1
"SNP_FB_0551898" "chr13A" 95.833 24 1 0 24 47 44072881 44072904 0.026 40.1
"SNP_FB_0551898" "chr13A" 92.308 26 2 0 22 47 20330133 20330158 0.026 39.2
"SNP_FB_0551898" "chr13A" 92 25 2 0 23 47 10796092 10796116 0.09 37.4
"SNP_FB_0551898" "chr13A" 91.667 24 2 0 22 45 24552354 24552331 0.31 35.6
"SNP_FB_0551898" "chr13A" 91.304 23 2 0 25 47 3884560 3884582 1.1 33.7
"SNP_FB_0551898" "chr13A" 91.304 23 2 0 25 47 5693266 5693288 1.1 33.7
"SNP_FB_0551898" "chr13A" 91.304 23 2 0 25 47 9554712 9554690 1.1 33.7
"SNP_FB_0551898" "chr13A" 91.304 23 2 0 25 47 9617400 9617378 1.1 33.7
"SNP_FB_0551898" "chr13A" 91.304 23 2 0 25 47 12245477 12245499 1.1 33.7
"SNP_FB_0551898" "chr13A" 91.304 23 2 0 25 47 13803154 13803132 1.1 33.7
"SNP_FB_0551898" "chr13A" 91.304 23 2 0 25 47 13813542 13813520 1.1 33.7
"SNP_FB_0551898" "chr13A" 91.304 23 2 0 25 47 24360366 24360388 1.1 33.7
"SNP_FB_0551898" "chr13A" 91.304 23 2 0 25 47 30935798 30935820 1.1 33.7
"SNP_FB_0551898" "chr13A" 91.304 23 2 0 25 47 30948668 30948690 1.1 33.7
"SNP_FB_0551898" "chr13A" 91.304 23 2 0 25 47 34009135 34009113 1.1 33.7
"SNP_FB_0551898" "chr13A" 91.304 23 2 0 25 47 43830340 43830318 1.1 33.7
"SNP_FB_0551898" "chr13A" 95 20 1 0 18 37 28811711 28811730 3.8 32.8
"SNP_FB_0551898" "chr13A" 95 20 1 0 18 37 28822966 28822985 3.8 32.8
"SNP_FB_0551898" "chr7A" 92.857 28 2 0 23 50 15855875 15855902 0.002 42.8
"SNP_FB_0551898" "chr7A" 92.308 26 2 0 25 50 134999 135024 0.026 39.2
"SNP_FB_0551898" "chr7A" 92 25 2 0 23 47 524637 524613 0.09 37.4
"SNP_FB_0551898" "chr7A" 92 25 2 0 23 47 535523 535499 0.09 37.4
"SNP_FB_0551898" "chr7A" 92 25 2 0 23 47 546412 546388 0.09 37.4
"SNP_FB_0551898" "chr7A" 91.667 24 2 0 24 47 1160690 1160713 0.31 35.6
"SNP_FB_0551898" "chr7A" 91.667 24 2 0 22 45 18315010 18314987 0.31 35.6
"SNP_FB_0551898" "chr7A" 91.667 24 2 0 23 46 20897918 20897895 0.31 35.6
"SNP_FB_0551898" "chr7A" 91.667 24 2 0 23 46 20909740 20909717 0.31 35.6
"SNP_FB_0551898" "chr7A" 91.667 24 2 0 24 47 20993071 20993048 0.31 35.6
"SNP_FB_0551898" "chr7A" 91.667 24 2 0 24 47 21974942 21974965 0.31 35.6
"SNP_FB_0551898" "chr7A" 91.304 23 2 0 25 47 782290 782312 1.1 33.7
"SNP_FB_0551898" "chr7A" 91.304 23 2 0 12 34 12568809 12568787 1.1 33.7
"SNP_FB_0551898" "chr7A" 91.304 23 2 0 25 47 15283126 15283148 1.1 33.7
"SNP_FB_0551898" "chr7A" 91.304 23 2 0 25 47 23898990 23899012 1.1 33.7
"SNP_FB_0551898" "chr7A" 91.304 23 2 0 25 47 26541766 26541788 1.1 33.7
"SNP_FB_0551898" "chr7A" 91.304 23 2 0 25 47 27250238 27250216 1.1 33.7
"SNP_FB_0551898" "chr7A" 90.909 22 2 0 25 46 20134635 20134656 3.8 31.9
"SNP_FB_0551898" "chr7A" 90.909 22 2 0 25 46 20210647 20210668 3.8 31.9
"SNP_FB_0551898" "chr7A" 90.909 22 2 0 26 47 29814169 29814148 3.8 31.9
"SNP_FB_0551898" "chr9A" 96 25 1 0 23 47 11456589 11456613 0.007 41.9
"SNP_FB_0551898" "chr9A" 95.833 24 1 0 23 46 9639173 9639150 0.026 40.1
"SNP_FB_0551898" "chr9A" 95.652 23 1 0 24 46 4821840 4821818 0.09 38.3
"SNP_FB_0551898" "chr9A" 92 25 2 0 23 47 9092778 9092802 0.09 37.4
"SNP_FB_0551898" "chr9A" 81.081 37 7 0 11 47 24817099 24817135 0.31 36.5
"SNP_FB_0551898" "chr9A" 91.667 24 2 0 24 47 14160742 14160719 0.31 35.6
"SNP_FB_0551898" "chr9A" 91.667 24 2 0 25 48 14386271 14386294 0.31 35.6
"SNP_FB_0551898" "chr9A" 91.667 24 2 0 24 47 19895268 19895291 0.31 35.6
"SNP_FB_0551898" "chr9A" 91.667 24 2 0 24 47 19907749 19907772 0.31 35.6
"SNP_FB_0551898" "chr9A" 95.238 21 1 0 25 45 1928836 1928856 1.1 34.6
"SNP_FB_0551898" "chr9A" 91.304 23 2 0 24 46 4903733 4903711 1.1 33.7
"SNP_FB_0551898" "chr9A" 91.304 23 2 0 25 47 11646487 11646509 1.1 33.7
"SNP_FB_0551898" "chr9A" 91.304 23 2 0 25 47 11951450 11951472 1.1 33.7
"SNP_FB_0551898" "chr9A" 91.304 23 2 0 25 47 11961060 11961082 1.1 33.7
"SNP_FB_0551898" "chr9A" 91.304 23 2 0 25 47 13391700 13391678 1.1 33.7
"SNP_FB_0551898" "chr9A" 91.304 23 2 0 25 47 13404068 13404046 1.1 33.7
"SNP_FB_0551898" "chr9A" 91.304 23 2 0 25 47 25376570 25376548 1.1 33.7
"SNP_FB_0551898" "chr9A" 91.304 23 2 0 25 47 32783084 32783062 1.1 33.7
"SNP_FB_0551898" "chr9A" 91.304 23 2 0 25 47 32856598 32856576 1.1 33.7
"SNP_FB_0551898" "chr9A" 88 25 3 0 23 47 11128000 11128024 3.8 32.8
"SNP_FB_0551898" "chr9A" 90.909 22 2 0 25 46 7677776 7677755 3.8 31.9
"SNP_FB_0551898" "chr9A" 90.909 22 2 0 26 47 23724490 23724469 3.8 31.9
"SNP_FB_0551898" "chr15A" 96 25 1 0 23 47 31336688 31336712 0.007 41.9
"SNP_FB_0551898" "chr15A" 96 25 1 0 23 47 31347112 31347136 0.007 41.9
"SNP_FB_0551898" "chr15A" 92.593 27 2 0 21 47 36326831 36326805 0.007 41
"SNP_FB_0551898" "chr15A" 95.833 24 1 0 23 46 38929576 38929553 0.026 40.1
"SNP_FB_0551898" "chr15A" 92.308 26 2 0 23 48 30514754 30514779 0.026 39.2
"SNP_FB_0551898" "chr15A" 92 25 2 0 24 48 8070799 8070775 0.09 37.4
"SNP_FB_0551898" "chr15A" 92 25 2 0 23 47 12390647 12390671 0.09 37.4
"SNP_FB_0551898" "chr15A" 92 25 2 0 23 47 50647239 50647215 0.09 37.4
"SNP_FB_0551898" "chr15A" 82.857 35 2 1 14 48 25828189 25828219 0.31 36.5
"SNP_FB_0551898" "chr15A" 91.667 24 2 0 25 48 11262629 11262606 0.31 35.6
"SNP_FB_0551898" "chr15A" 91.667 24 2 0 25 48 29802842 29802819 0.31 35.6
"SNP_FB_0551898" "chr15A" 91.667 24 2 0 25 48 45112892 45112915 0.31 35.6
"SNP_FB_0551898" "chr15A" 91.667 24 2 0 24 47 47965243 47965220 0.31 35.6
"SNP_FB_0551898" "chr15A" 91.667 24 2 0 25 48 49802193 49802170 0.31 35.6
"SNP_FB_0551898" "chr15A" 91.667 24 2 0 23 46 50428782 50428805 0.31 35.6
"SNP_FB_0551898" "chr15A" 95.238 21 1 0 25 45 8483673 8483693 1.1 34.6
"SNP_FB_0551898" "chr15A" 91.304 23 2 0 25 47 7313024 7313046 1.1 33.7
"SNP_FB_0551898" "chr15A" 91.304 23 2 0 25 47 10526546 10526524 1.1 33.7
"SNP_FB_0551898" "chr15A" 91.304 23 2 0 25 47 14511601 14511579 1.1 33.7
"SNP_FB_0551898" "chr15A" 91.304 23 2 0 25 47 16653968 16653946 1.1 33.7
"SNP_FB_0551898" "chr15A" 91.304 23 2 0 25 47 52551125 52551147 1.1 33.7
"SNP_FB_0551898" "chr15A" 91.304 23 2 0 25 47 52561767 52561789 1.1 33.7
"SNP_FB_0551898" "chr15A" 91.304 23 2 0 25 47 52598759 52598781 1.1 33.7
"SNP_FB_0551898" "chr15A" 88 25 3 0 23 47 12756325 12756301 3.8 32.8
"SNP_FB_0551898" "chr15A" 95 20 1 0 25 44 54256941 54256922 3.8 32.8
"SNP_FB_0551898" "chr15A" 90.909 22 2 0 25 46 24350875 24350854 3.8 31.9
"SNP_FB_0551898" "chr15A" 90.909 22 2 0 25 46 47676137 47676158 3.8 31.9
"SNP_FB_0551898" "chr5A" 87.5 32 4 0 19 50 28032012 28032043 0.007 41
"SNP_FB_0551898" "chr5A" 95.833 24 1 0 25 48 24303170 24303147 0.026 40.1
"SNP_FB_0551898" "chr5A" 95.833 24 1 0 25 48 43909236 43909259 0.026 40.1
"SNP_FB_0551898" "chr5A" 92.308 26 2 0 25 50 12412606 12412581 0.026 39.2
"SNP_FB_0551898" "chr5A" 84.211 38 3 2 13 48 28037739 28037703 0.31 36.5
"SNP_FB_0551898" "chr5A" 91.667 24 2 0 25 48 23801600 23801577 0.31 35.6
"SNP_FB_0551898" "chr5A" 95.238 21 1 0 25 45 42757883 42757903 1.1 34.6
"SNP_FB_0551898" "chr5A" 91.304 23 2 0 25 47 11718429 11718451 1.1 33.7
"SNP_FB_0551898" "chr5A" 91.304 23 2 0 23 45 19890921 19890943 1.1 33.7
"SNP_FB_0551898" "chr5A" 85.714 28 4 0 21 48 26132525 26132552 1.1 33.7
"SNP_FB_0551898" "chr5A" 85.714 28 4 0 21 48 28833706 28833679 1.1 33.7
"SNP_FB_0551898" "chr5A" 91.304 23 2 0 25 47 30617498 30617520 1.1 33.7
"SNP_FB_0551898" "chr5A" 91.304 23 2 0 25 47 31656332 31656354 1.1 33.7
"SNP_FB_0551898" "chr5A" 91.304 23 2 0 24 46 33787735 33787757 1.1 33.7
"SNP_FB_0551898" "chr5A" 85.714 28 4 0 23 50 38247479 38247506 1.1 33.7
"SNP_FB_0551898" "chr5A" 91.304 23 2 0 22 44 38609695 38609673 1.1 33.7
"SNP_FB_0551898" "chr5A" 91.304 23 2 0 25 47 41781324 41781302 1.1 33.7
"SNP_FB_0551898" "chr5A" 88 25 3 0 21 45 14495752 14495728 3.8 32.8
"SNP_FB_0551898" "chr5A" 88 25 3 0 23 47 42870930 42870906 3.8 32.8
"SNP_FB_0551898" "chr5A" 88 25 3 0 23 47 45728761 45728737 3.8 32.8
"SNP_FB_0551898" "chr5A" 100 17 0 0 10 26 27256455 27256471 3.8 31.9
"SNP_FB_0551898" "chr5A" 100 17 0 0 10 26 27278382 27278398 3.8 31.9
"SNP_FB_0551898" "chr16A" 100 22 0 0 24 45 2875605 2875584 0.007 41
"SNP_FB_0551898" "chr16A" 95.833 24 1 0 24 47 8113448 8113425 0.026 40.1
"SNP_FB_0551898" "chr16A" 92 25 2 0 23 47 9467104 9467128 0.09 37.4
"SNP_FB_0551898" "chr16A" 92 25 2 0 23 47 13425039 13425015 0.09 37.4
"SNP_FB_0551898" "chr16A" 95.455 22 1 0 25 46 3148523 3148544 0.31 36.5
"SNP_FB_0551898" "chr16A" 91.667 24 2 0 25 48 21324620 21324643 0.31 35.6
"SNP_FB_0551898" "chr16A" 95.238 21 1 0 25 45 24620031 24620051 1.1 34.6
"SNP_FB_0551898" "chr16A" 95.238 21 1 0 27 47 26626671 26626651 1.1 34.6
"SNP_FB_0551898" "chr16A" 91.304 23 2 0 25 47 3784942 3784920 1.1 33.7
"SNP_FB_0551898" "chr16A" 91.304 23 2 0 23 45 21667988 21668010 1.1 33.7
"SNP_FB_0551898" "chr16A" 91.304 23 2 0 25 47 35182737 35182715 1.1 33.7
"SNP_FB_0551898" "chr16A" 85.185 27 4 0 21 47 12549042 12549068 3.8 31.9
"SNP_FB_0551898" "chr2A" 89.655 29 3 0 21 49 3426255 3426283 0.026 40.1
"SNP_FB_0551898" "chr2A" 95.833 24 1 0 23 46 5777773 5777796 0.026 40.1
"SNP_FB_0551898" "chr2A" 95.652 23 1 0 25 47 7387519 7387541 0.09 38.3
"SNP_FB_0551898" "chr2A" 95.652 23 1 0 25 47 18446659 18446637 0.09 38.3
"SNP_FB_0551898" "chr2A" 89.286 28 3 0 23 50 34553561 34553534 0.09 38.3
"SNP_FB_0551898" "chr2A" 92 25 2 0 23 47 18983036 18983060 0.09 37.4
"SNP_FB_0551898" "chr2A" 91.667 24 2 0 24 47 7194612 7194635 0.31 35.6
"SNP_FB_0551898" "chr2A" 91.667 24 2 0 23 46 17588314 17588337 0.31 35.6
"SNP_FB_0551898" "chr2A" 88.462 26 3 0 25 50 834591 834616 1.1 34.6
"SNP_FB_0551898" "chr2A" 88.462 26 3 0 25 50 21720855 21720830 1.1 34.6
"SNP_FB_0551898" "chr2A" 88.462 26 3 0 25 50 22893522 22893547 1.1 34.6
"SNP_FB_0551898" "chr2A" 85.714 28 4 0 23 50 9152060 9152033 1.1 33.7
"SNP_FB_0551898" "chr2A" 91.304 23 2 0 25 47 34975779 34975757 1.1 33.7
"SNP_FB_0551898" "chr2A" 88 25 3 0 24 48 15545384 15545408 3.8 32.8
"SNP_FB_0551898" "chr2A" 88 25 3 0 24 48 15557548 15557572 3.8 32.8
"SNP_FB_0551898" "chr2A" 95 20 1 0 28 47 17086998 17086979 3.8 32.8
"SNP_FB_0551898" "chr2A" 90.909 22 2 0 25 46 23707700 23707721 3.8 31.9
"SNP_FB_0551898" "chr2A" 90.909 22 2 0 25 46 34853803 34853824 3.8 31.9
"SNP_FB_0551898" "chr11A" 95.833 24 1 0 23 46 13869250 13869273 0.026 40.1
"SNP_FB_0551898" "chr11A" 92.308 26 2 0 23 48 7251717 7251742 0.026 39.2
"SNP_FB_0551898" "chr11A" 92.308 26 2 0 23 48 32429936 32429961 0.026 39.2
"SNP_FB_0551898" "chr11A" 92 25 2 0 23 47 22713801 22713825 0.09 37.4
"SNP_FB_0551898" "chr11A" 92 25 2 0 23 47 38570394 38570370 0.09 37.4
"SNP_FB_0551898" "chr11A" 91.667 24 2 0 23 46 4634187 4634210 0.31 35.6
"SNP_FB_0551898" "chr11A" 91.667 24 2 0 25 48 8051265 8051242 0.31 35.6
"SNP_FB_0551898" "chr11A" 91.667 24 2 0 24 47 41014401 41014378 0.31 35.6
"SNP_FB_0551898" "chr11A" 95.238 21 1 0 25 45 6710549 6710569 1.1 34.6
"SNP_FB_0551898" "chr11A" 91.304 23 2 0 25 47 9830709 9830731 1.1 33.7
"SNP_FB_0551898" "chr11A" 91.304 23 2 0 25 47 24446147 24446169 1.1 33.7
"SNP_FB_0551898" "chr11A" 91.304 23 2 0 25 47 24605348 24605326 1.1 33.7
"SNP_FB_0551898" "chr11A" 91.304 23 2 0 25 47 42252511 42252533 1.1 33.7
"SNP_FB_0551898" "chr11A" 88 25 3 0 23 47 31430722 31430698 3.8 32.8
"SNP_FB_0551898" "chr11A" 90.909 22 2 0 26 47 12772037 12772058 3.8 31.9
"SNP_FB_0551898" "chr10A" 92.308 26 2 0 22 47 20536787 20536812 0.026 39.2
"SNP_FB_0551898" "chr10A" 92.308 26 2 0 23 48 34523561 34523536 0.026 39.2
"SNP_FB_0551898" "chr10A" 89.286 28 3 0 23 50 30099471 30099498 0.09 38.3
"SNP_FB_0551898" "chr10A" 92 25 2 0 23 47 4904849 4904873 0.09 37.4
"SNP_FB_0551898" "chr10A" 92 25 2 0 23 47 13342965 13342989 0.09 37.4
"SNP_FB_0551898" "chr10A" 92 25 2 0 23 47 25980696 25980672 0.09 37.4
"SNP_FB_0551898" "chr10A" 92 25 2 0 23 47 26653460 26653436 0.09 37.4
"SNP_FB_0551898" "chr10A" 88.462 26 3 0 22 47 8300097 8300072 1.1 34.6
"SNP_FB_0551898" "chr10A" 91.304 23 2 0 25 47 13374735 13374757 1.1 33.7
"SNP_FB_0551898" "chr10A" 91.304 23 2 0 24 46 25496434 25496456 1.1 33.7
"SNP_FB_0551898" "chr10A" 91.304 23 2 0 25 47 25559855 25559833 1.1 33.7
"SNP_FB_0551898" "chr10A" 91.304 23 2 0 25 47 33255550 33255572 1.1 33.7
"SNP_FB_0551898" "chr10A" 91.304 23 2 0 25 47 37210700 37210722 1.1 33.7
"SNP_FB_0551898" "chr10A" 100 17 0 0 18 34 21117716 21117700 3.8 31.9
"SNP_FB_0551898" "chr10A" 90.909 22 2 0 24 45 30088215 30088194 3.8 31.9
"SNP_FB_0551898" "chr10A" 90.909 22 2 0 25 46 36650365 36650344 3.8 31.9
"SNP_FB_0551898" "chr12A" 92.308 26 2 0 23 48 10667546 10667521 0.026 39.2
"SNP_FB_0551898" "chr12A" 92.308 26 2 0 22 47 12424513 12424538 0.026 39.2
"SNP_FB_0551898" "chr12A" 92 25 2 0 23 47 4359943 4359967 0.09 37.4
"SNP_FB_0551898" "chr12A" 92 25 2 0 23 47 8301659 8301635 0.09 37.4
"SNP_FB_0551898" "chr12A" 95.455 22 1 0 23 44 23224515 23224536 0.31 36.5
"SNP_FB_0551898" "chr12A" 91.667 24 2 0 24 47 623206 623229 0.31 35.6
"SNP_FB_0551898" "chr12A" 91.667 24 2 0 25 48 1530151 1530174 0.31 35.6
"SNP_FB_0551898" "chr12A" 91.667 24 2 0 23 46 17451349 17451326 0.31 35.6
"SNP_FB_0551898" "chr12A" 88.462 26 3 0 25 50 9695125 9695100 1.1 34.6
"SNP_FB_0551898" "chr12A" 88.462 26 3 0 23 48 25708640 25708665 1.1 34.6
"SNP_FB_0551898" "chr12A" 91.304 23 2 0 25 47 1022070 1022048 1.1 33.7
"SNP_FB_0551898" "chr12A" 91.304 23 2 0 25 47 11954467 11954445 1.1 33.7
"SNP_FB_0551898" "chr12A" 91.304 23 2 0 25 47 14595263 14595285 1.1 33.7
"SNP_FB_0551898" "chr12A" 91.304 23 2 0 25 47 15605564 15605542 1.1 33.7
"SNP_FB_0551898" "chr12A" 90.909 22 2 0 24 45 25529226 25529247 3.8 31.9
"SNP_FB_0551898" "chr1A" 89.286 28 3 0 23 50 22292264 22292237 0.09 38.3
"SNP_FB_0551898" "chr1A" 92 25 2 0 23 47 16273233 16273257 0.09 37.4
"SNP_FB_0551898" "chr1A" 92 25 2 0 23 47 16283842 16283866 0.09 37.4
"SNP_FB_0551898" "chr1A" 91.667 24 2 0 24 47 1986824 1986801 0.31 35.6
"SNP_FB_0551898" "chr1A" 86.207 29 4 0 22 50 23355080 23355052 0.31 35.6
"SNP_FB_0551898" "chr1A" 95.238 21 1 0 25 45 23069219 23069199 1.1 34.6
"SNP_FB_0551898" "chr1A" 91.304 23 2 0 25 47 13710227 13710249 1.1 33.7
"SNP_FB_0551898" "chr1A" 91.304 23 2 0 24 46 20714060 20714038 1.1 33.7
"SNP_FB_0551898" "chr1A" 91.304 23 2 0 24 46 20727231 20727209 1.1 33.7
"SNP_FB_0551898" "chr1A" 90.909 22 2 0 25 46 24251164 24251185 3.8 31.9
"SNP_FB_0551898" "chr4A" 95.652 23 1 0 25 47 5802010 5802032 0.09 38.3
"SNP_FB_0551898" "chr4A" 92 25 2 0 23 47 16777578 16777602 0.09 37.4
"SNP_FB_0551898" "chr4A" 91.667 24 2 0 25 48 5491474 5491451 0.31 35.6
"SNP_FB_0551898" "chr4A" 91.667 24 2 0 24 47 16875076 16875099 0.31 35.6
"SNP_FB_0551898" "chr4A" 95.238 21 1 0 25 45 7110930 7110910 1.1 34.6
"SNP_FB_0551898" "chr4A" 95.238 21 1 0 25 45 16813772 16813752 1.1 34.6
"SNP_FB_0551898" "chr4A" 91.304 23 2 0 25 47 184345 184323 1.1 33.7
"SNP_FB_0551898" "chr4A" 91.304 23 2 0 25 47 201064 201042 1.1 33.7
"SNP_FB_0551898" "chr4A" 91.304 23 2 0 25 47 5073004 5073026 1.1 33.7
"SNP_FB_0551898" "chr4A" 91.304 23 2 0 25 47 11734934 11734912 1.1 33.7
"SNP_FB_0551898" "chr4A" 95 20 1 0 28 47 615761 615742 3.8 32.8
"SNP_FB_0551898" "chr4A" 88 25 3 0 23 47 30886640 30886664 3.8 32.8
"SNP_FB_0551898" "chr4A" 90.909 22 2 0 25 46 16767789 16767810 3.8 31.9
"SNP_FB_0551898" "chr6A" 89.286 28 3 0 21 48 20796531 20796504 0.09 38.3
"SNP_FB_0551898" "chr6A" 95.652 23 1 0 25 47 32849400 32849378 0.09 38.3
"SNP_FB_0551898" "chr6A" 91.667 24 2 0 25 48 23336036 23336059 0.31 35.6
"SNP_FB_0551898" "chr6A" 91.667 24 2 0 25 48 36878903 36878926 0.31 35.6
"SNP_FB_0551898" "chr6A" 91.304 23 2 0 25 47 561940 561962 1.1 33.7
"SNP_FB_0551898" "chr6A" 91.304 23 2 0 24 46 661745 661723 1.1 33.7
"SNP_FB_0551898" "chr6A" 91.304 23 2 0 24 46 670318 670296 1.1 33.7
"SNP_FB_0551898" "chr6A" 91.304 23 2 0 25 47 20088947 20088925 1.1 33.7
"SNP_FB_0551898" "chr6A" 88 25 3 0 24 48 17519723 17519699 3.8 32.8
"SNP_FB_0551898" "chr6A" 88 25 3 0 24 48 31000846 31000822 3.8 32.8
"SNP_FB_0551898" "chr6A" 100 17 0 0 11 27 2447590 2447606 3.8 31.9
"SNP_FB_0551898" "chr6A" 100 17 0 0 11 27 2450351 2450335 3.8 31.9
"SNP_FB_0551898" "chr6A" 90.909 22 2 0 25 46 24850541 24850562 3.8 31.9
"SNP_FB_0551898" "chr14A" 95.652 23 1 0 25 47 4920751 4920729 0.09 38.3
"SNP_FB_0551898" "chr14A" 89.286 28 3 0 20 47 24397748 24397721 0.09 38.3
"SNP_FB_0551898" "chr14A" 91.667 24 2 0 24 47 5376435 5376412 0.31 35.6
"SNP_FB_0551898" "chr14A" 91.667 24 2 0 25 48 20727981 20728004 0.31 35.6
"SNP_FB_0551898" "chr14A" 91.304 23 2 0 24 46 18659379 18659401 1.1 33.7
"SNP_FB_0551898" "chr14A" 91.304 23 2 0 25 47 23348227 23348249 1.1 33.7
"SNP_FB_0551898" "chr14A" 95 20 1 0 25 44 20535065 20535046 3.8 32.8
"SNP_FB_0551898" "chr14A" 90.909 22 2 0 25 46 11089859 11089838 3.8 31.9
"SNP_FB_0551898" "chr14A" 90.909 22 2 0 25 46 18328040 18328019 3.8 31.9
"SNP_FB_0551898" "chr14A" 100 17 0 0 11 27 22038465 22038449 3.8 31.9
"SNP_FB_0551898" "chr17A" 95.652 23 1 0 25 47 32392296 32392318 0.09 38.3
"SNP_FB_0551898" "chr17A" 92 25 2 0 24 48 14344196 14344172 0.09 37.4
"SNP_FB_0551898" "chr17A" 92 25 2 0 25 49 17300646 17300622 0.09 37.4
"SNP_FB_0551898" "chr17A" 95.455 22 1 0 24 45 1621600 1621579 0.31 36.5
"SNP_FB_0551898" "chr17A" 88.462 26 3 0 22 47 6805961 6805936 1.1 34.6
"SNP_FB_0551898" "chr17A" 88.462 26 3 0 21 46 12075608 12075633 1.1 34.6
"SNP_FB_0551898" "chr17A" 91.304 23 2 0 25 47 6266828 6266850 1.1 33.7
"SNP_FB_0551898" "chr17A" 91.304 23 2 0 25 47 13047646 13047624 1.1 33.7
"SNP_FB_0551898" "chr17A" 91.304 23 2 0 23 45 31272127 31272149 1.1 33.7
"SNP_FB_0551898" "chr17A" 88 25 3 0 24 48 3115116 3115092 3.8 32.8
"SNP_FB_0551898" "chr17A" 88 25 3 0 21 45 31388318 31388294 3.8 32.8
"SNP_FB_0551900" "chr3A" 100 50 0 0 1 50 34416861 34416910 4.65e-18 91.5
"SNP_FB_0551900" "chr3A" 92 50 4 0 1 50 34355660 34355709 1.25e-12 73.4
"SNP_FB_0551900" "chr3A" 92 50 4 0 1 50 34360122 34360171 1.25e-12 73.4
"SNP_FB_0551900" "chr3A" 88 50 4 1 1 50 34425541 34425588 7.88e-09 61.7
"SNP_FB_0551900" "chr3A" 92.5 40 3 0 2 41 13307788 13307749 2.75e-08 59.9
"SNP_FB_0551900" "chr2A" 87.755 49 6 0 1 49 17588780 17588828 2.26e-09 62.6
"SNP_FB_0551900" "chr2A" 100 17 0 0 16 32 27062679 27062663 3.8 31.9
"SNP_FB_0551900" "chr12A" 90 40 4 0 2 41 15825121 15825160 3.35e-07 55.4
"SNP_FB_0551900" "chr12A" 100 17 0 0 34 50 29809827 29809811 3.8 31.9
"SNP_FB_0551900" "chr13A" 86.667 30 4 0 6 35 30562846 30562875 0.09 37.4
"SNP_FB_0551900" "chr13A" 95 20 1 0 6 25 32549591 32549572 3.8 32.8
"SNP_FB_0551900" "chr13A" 95 20 1 0 6 25 32563408 32563389 3.8 32.8
"SNP_FB_0551900" "chr1A" 83.871 31 5 0 12 42 9771151 9771181 1.1 34.6
"SNP_FB_0551900" "chr1A" 83.871 31 5 0 12 42 9781643 9781673 1.1 34.6
"SNP_FB_0551900" "chr16A" 82.857 35 4 1 15 49 6151876 6151844 1.1 34.6
"SNP_FB_0551900" "chr5A" 84.375 32 3 1 13 44 5536892 5536921 1.1 33.7
"SNP_FB_0551900" "chr5A" 88 25 3 0 16 40 2377529 2377505 3.8 32.8
"SNP_FB_0551900" "chr5A" 100 17 0 0 28 44 23237767 23237783 3.8 31.9
"SNP_FB_0551900" "chr5A" 100 17 0 0 28 44 23249960 23249976 3.8 31.9
"SNP_FB_0551900" "chr5A" 100 17 0 0 9 25 38058018 38058002 3.8 31.9
"SNP_FB_0551900" "chr4A" 88 25 3 0 21 45 14508217 14508193 3.8 32.8
"SNP_FB_0551900" "chr7A" 88 25 3 0 24 48 7213641 7213617 3.8 32.8
"SNP_FB_0551900" "chr10A" 88 25 3 0 24 48 688033 688057 3.8 32.8
"SNP_FB_0551900" "chr11A" 83.333 30 5 0 21 50 6068407 6068436 3.8 32.8
"SNP_FB_0551900" "chr11A" 83.333 30 5 0 21 50 6083405 6083434 3.8 32.8
"RosBREEDSNP_SNP_CA_36475074_Lg3_RosCOS1799_MAF30_MDP0000264703_exon3" "chr3A" 100 50 0 0 1 50 34666799 34666750 4.65e-18 91.5
"RosBREEDSNP_SNP_CA_36475074_Lg3_RosCOS1799_MAF30_MDP0000264703_exon3" "chr16A" 100 19 0 0 32 50 11522025 11522007 0.31 35.6
"RosBREEDSNP_SNP_CA_36475074_Lg3_RosCOS1799_MAF30_MDP0000264703_exon3" "chr16A" 91.304 23 2 0 26 48 8613370 8613348 1.1 33.7
"RosBREEDSNP_SNP_CA_36475074_Lg3_RosCOS1799_MAF30_MDP0000264703_exon3" "chr2A" 100 17 0 0 24 40 29331960 29331944 3.8 31.9
"RosBREEDSNP_SNP_CA_36475074_Lg3_RosCOS1799_MAF30_MDP0000264703_exon3" "chr6A" 90.909 22 2 0 29 50 22000805 22000784 3.8 31.9
"RosBREEDSNP_SNP_CA_36475074_Lg3_RosCOS1799_MAF30_MDP0000264703_exon3" "chr8A" 100 17 0 0 16 32 9827754 9827738 3.8 31.9
"RosBREEDSNP_SNP_CA_36475074_Lg3_RosCOS1799_MAF30_MDP0000264703_exon3" "chr13A" 100 17 0 0 33 49 7830443 7830459 3.8 31.9
"SNP_FB_0552080" "chr3A" 100 50 0 0 1 50 34661801 34661850 4.65e-18 91.5
"SNP_FB_0552080" "chr3A" 95.833 24 1 0 23 46 34614602 34614579 0.026 40.1
"SNP_FB_0552080" "chr3A" 92 25 2 0 1 25 9659264 9659240 0.09 37.4
"SNP_FB_0552080" "chr3A" 92 25 2 0 1 25 12705898 12705922 0.09 37.4
"SNP_FB_0552080" "chr3A" 92 25 2 0 22 46 34563939 34563915 0.09 37.4
"SNP_FB_0552080" "chr3A" 100 17 0 0 9 25 21868768 21868752 3.8 31.9
"SNP_FB_0552080" "chr3A" 100 17 0 0 14 30 30738809 30738793 3.8 31.9
"SNP_FB_0552080" "chr15A" 87.179 39 5 0 12 50 4639525 4639487 4.97e-05 49.1
"SNP_FB_0552080" "chr15A" 92 25 2 0 1 25 662089 662113 0.09 37.4
"SNP_FB_0552080" "chr15A" 88.889 27 3 0 9 35 11652963 11652937 0.31 36.5
"SNP_FB_0552080" "chr15A" 91.667 24 2 0 2 25 668377 668354 0.31 35.6
"SNP_FB_0552080" "chr15A" 100 18 0 0 18 35 54470784 54470801 1.1 33.7
"SNP_FB_0552080" "chr15A" 100 18 0 0 18 35 54501400 54501417 1.1 33.7
"SNP_FB_0552080" "chr15A" 85.185 27 4 0 7 33 15840259 15840285 3.8 31.9
"SNP_FB_0552080" "chr15A" 100 17 0 0 29 45 55001735 55001751 3.8 31.9
"SNP_FB_0552080" "chr15A" 100 17 0 0 29 45 55013201 55013217 3.8 31.9
"SNP_FB_0552080" "chr2A" 92 25 2 0 1 25 9385075 9385099 0.09 37.4
"SNP_FB_0552080" "chr2A" 81.818 33 6 0 9 41 38980941 38980909 1.1 33.7
"SNP_FB_0552080" "chr2A" 90.909 22 2 0 2 23 35953502 35953481 3.8 31.9
"SNP_FB_0552080" "chr5A" 92 25 2 0 1 25 9638876 9638900 0.09 37.4
"SNP_FB_0552080" "chr5A" 100 19 0 0 1 19 17132785 17132803 0.31 35.6
"SNP_FB_0552080" "chr5A" 85.185 27 4 0 8 34 47256911 47256885 3.8 31.9
"SNP_FB_0552080" "chr6A" 92 25 2 0 1 25 34812423 34812399 0.09 37.4
"SNP_FB_0552080" "chr6A" 90.909 22 2 0 7 28 29094951 29094972 3.8 31.9
"SNP_FB_0552080" "chr8A" 92 25 2 0 1 25 29255327 29255351 0.09 37.4
"SNP_FB_0552080" "chr8A" 92 25 2 0 1 25 29258726 29258702 0.09 37.4
"SNP_FB_0552080" "chr9A" 92 25 2 0 1 25 6433177 6433201 0.09 37.4
"SNP_FB_0552080" "chr9A" 86.207 29 3 1 23 50 9019027 9019055 3.8 31.9
"SNP_FB_0552080" "chr9A" 90.909 22 2 0 15 36 29112952 29112973 3.8 31.9
"SNP_FB_0552080" "chr9A" 100 17 0 0 4 20 36970430 36970446 3.8 31.9
"SNP_FB_0552080" "chr10A" 92 25 2 0 1 25 40252451 40252475 0.09 37.4
"SNP_FB_0552080" "chr10A" 92 25 0 1 7 31 20340429 20340451 1.1 34.6
"SNP_FB_0552080" "chr10A" 91.304 23 2 0 3 25 40201955 40201977 1.1 33.7
"SNP_FB_0552080" "chr10A" 85.714 28 1 1 1 28 37668246 37668222 3.8 31.9
"SNP_FB_0552080" "chr11A" 92 25 2 0 1 25 38927343 38927367 0.09 37.4
"SNP_FB_0552080" "chr11A" 91.667 24 2 0 1 24 21518810 21518787 0.31 35.6
"SNP_FB_0552080" "chr11A" 100 17 0 0 12 28 31246830 31246814 3.8 31.9
"SNP_FB_0552080" "chr11A" 100 17 0 0 17 33 40728450 40728466 3.8 31.9
"SNP_FB_0552080" "chr13A" 92 25 2 0 1 25 2269601 2269625 0.09 37.4
"SNP_FB_0552080" "chr13A" 89.286 28 2 1 2 29 932655 932629 1.1 34.6
"SNP_FB_0552080" "chr14A" 92 25 2 0 1 25 22525548 22525572 0.09 37.4
"SNP_FB_0552080" "chr14A" 92 25 2 0 1 25 22536704 22536728 0.09 37.4
"SNP_FB_0552080" "chr14A" 100 17 0 0 17 33 27809199 27809183 3.8 31.9
"SNP_FB_0552080" "chr16A" 92 25 2 0 1 25 4976404 4976428 0.09 37.4
"SNP_FB_0552080" "chr16A" 92 25 2 0 1 25 4988438 4988462 0.09 37.4
"SNP_FB_0552080" "chr16A" 88.462 26 3 0 5 30 2163379 2163354 1.1 34.6
"SNP_FB_0552080" "chr16A" 88.462 26 3 0 5 30 2314734 2314709 1.1 34.6
"SNP_FB_0552080" "chr16A" 90.909 22 2 0 1 22 5237510 5237531 3.8 31.9
"SNP_FB_0552080" "chr16A" 90.909 22 2 0 1 22 10720240 10720219 3.8 31.9
"SNP_FB_0552080" "chr16A" 100 17 0 0 10 26 30836599 30836615 3.8 31.9
"SNP_FB_0552080" "chr12A" 95.455 22 1 0 6 27 26219697 26219718 0.31 36.5
"SNP_FB_0552080" "chr4A" 84.848 33 4 1 1 32 16382378 16382410 1.1 34.6
"SNP_FB_0552080" "chr4A" 95 20 1 0 21 40 19980942 19980961 3.8 32.8
"SNP_FB_0552080" "chr4A" 95 20 1 0 21 40 19991849 19991868 3.8 32.8
"SNP_FB_0552080" "chr4A" 100 17 0 0 4 20 924838 924854 3.8 31.9
"SNP_FB_0552080" "chr4A" 91.667 24 1 1 3 25 15506428 15506405 3.8 31.9
"SNP_FB_0552080" "chr4A" 85.185 27 4 0 6 32 19845772 19845746 3.8 31.9
"SNP_FB_0552080" "chr1A" 85.714 28 4 0 21 48 14263665 14263692 1.1 33.7
"SNP_FB_0552080" "chr1A" 100 17 0 0 7 23 27217959 27217943 3.8 31.9
"SNP_FB_0552080" "chr1A" 100 17 0 0 7 23 27292190 27292174 3.8 31.9
"SNP_FB_0552080" "chr1A" 100 17 0 0 27 43 28013778 28013794 3.8 31.9
"SNP_FB_0552080" "chr7A" 91.304 23 2 0 3 25 15563377 15563355 1.1 33.7
"SNP_FB_0552080" "chr17A" 90.909 22 2 0 2 23 5058539 5058560 3.8 31.9
"SNP_FB_0552081" "chr3A" 100 50 0 0 1 50 34661971 34661922 4.65e-18 91.5
"SNP_FB_0552081" "chr3A" 100 17 0 0 7 23 37215327 37215343 3.8 31.9
"SNP_FB_0552081" "chr12A" 95.238 21 1 0 10 30 19297325 19297345 1.1 34.6
"SNP_FB_0552081" "chr12A" 95.238 21 1 0 10 30 19306347 19306367 1.1 34.6
"SNP_FB_0552081" "chr6A" 95 20 1 0 28 47 22159010 22159029 3.8 32.8
"SNP_FB_0552081" "chr15A" 88 25 3 0 6 30 5898092 5898116 3.8 32.8
"SNP_FB_0552081" "chr5A" 90.909 22 2 0 28 49 28681015 28680994 3.8 31.9
"SNP_FB_0552081" "chr8A" 100 17 0 0 26 42 31353746 31353730 3.8 31.9
"SNP_FB_0552081" "chr8A" 100 17 0 0 26 42 31390028 31390012 3.8 31.9
"SNP_FB_0552081" "chr13A" 85.185 27 4 0 5 31 20203062 20203036 3.8 31.9
"SNP_FB_0552082" "chr3A" 100 50 0 0 1 50 34661996 34662045 4.65e-18 91.5
"SNP_FB_0552082" "chr5A" 100 17 0 0 23 39 38957011 38957027 3.8 31.9
"SNP_FB_0552082" "chr6A" 90.909 22 2 0 25 46 1869683 1869704 3.8 31.9
"SNP_FB_0552082" "chr8A" 85.185 27 4 0 24 50 13458377 13458351 3.8 31.9
"SNP_FB_0552082" "chr15A" 90.909 22 2 0 15 36 43325384 43325405 3.8 31.9
"SNP_FB_0552088" "chr3A" 100 50 0 0 1 50 34666751 34666800 4.65e-18 91.5
"SNP_FB_0552088" "chr16A" 91.304 23 2 0 2 24 8613348 8613370 1.1 33.7
"SNP_FB_0552088" "chr16A" 100 18 0 0 1 18 11522008 11522025 1.1 33.7
"SNP_FB_0552088" "chr2A" 100 17 0 0 10 26 29331944 29331960 3.8 31.9
"SNP_FB_0552088" "chr5A" 100 17 0 0 34 50 5125267 5125283 3.8 31.9
"SNP_FB_0552088" "chr5A" 100 17 0 0 34 50 5129538 5129522 3.8 31.9
"SNP_FB_0552088" "chr8A" 100 17 0 0 18 34 9827738 9827754 3.8 31.9
"SNP_FB_0552088" "chr13A" 100 17 0 0 1 17 7830459 7830443 3.8 31.9
"SNP_FB_0552103" "chr3A" 100 50 0 0 1 50 34668787 34668836 4.65e-18 91.5
"SNP_FB_0552103" "chr3A" 95.238 21 1 0 3 23 8734440 8734460 1.1 34.6
"SNP_FB_0552103" "chr3A" 95 20 1 0 30 49 1752405 1752424 3.8 32.8
"SNP_FB_0552103" "chr3A" 90.909 22 2 0 22 43 16163261 16163282 3.8 31.9
"SNP_FB_0552103" "chr10A" 83.333 36 4 1 11 46 20246497 20246464 0.31 36.5
"SNP_FB_0552103" "chr10A" 100 17 0 0 14 30 1332392 1332376 3.8 31.9
"SNP_FB_0552103" "chr16A" 89.286 28 1 1 10 37 4253751 4253726 0.31 35.6
"SNP_FB_0552103" "chr16A" 90.909 22 2 0 26 47 38518495 38518516 3.8 31.9
"SNP_FB_0552103" "chr17A" 81.818 44 3 3 5 47 13686294 13686255 0.31 35.6
"SNP_FB_0552103" "chr17A" 78.049 41 9 0 1 41 717605 717565 1.1 34.6
"SNP_FB_0552103" "chr17A" 95.238 21 1 0 23 43 20787725 20787705 1.1 34.6
"SNP_FB_0552103" "chr17A" 82.353 34 5 1 15 47 2479106 2479073 3.8 31.9
"SNP_FB_0552103" "chr17A" 82.353 34 5 1 15 47 2492474 2492441 3.8 31.9
"SNP_FB_0552103" "chr15A" 95.238 21 1 0 8 28 598547 598567 1.1 34.6
"SNP_FB_0552103" "chr15A" 85.185 27 4 0 6 32 33832922 33832896 3.8 31.9
"SNP_FB_0552103" "chr4A" 100 18 0 0 23 40 28433627 28433644 1.1 33.7
"SNP_FB_0552103" "chr4A" 81.395 43 4 3 1 40 19248454 19248495 3.8 32.8
"SNP_FB_0552103" "chr5A" 100 18 0 0 6 23 4515304 4515287 1.1 33.7
"SNP_FB_0552103" "chr5A" 91.304 23 2 0 24 46 34011988 34012010 1.1 33.7
"SNP_FB_0552103" "chr5A" 100 17 0 0 21 37 25858533 25858517 3.8 31.9
"SNP_FB_0552103" "chr14A" 86.207 29 2 1 11 39 12311464 12311438 3.8 32.8
"SNP_FB_0552103" "chr2A" 100 17 0 0 29 45 3607618 3607602 3.8 31.9
"SNP_FB_0552103" "chr2A" 81.25 32 6 0 18 49 23190824 23190855 3.8 31.9
"SNP_FB_0552103" "chr7A" 100 17 0 0 34 50 13223623 13223607 3.8 31.9
"SNP_FB_0552103" "chr7A" 91.667 24 1 1 15 37 16520072 16520049 3.8 31.9
"SNP_FB_0552103" "chr8A" 90.909 22 2 0 13 34 10533695 10533716 3.8 31.9
"SNP_FB_0552103" "chr8A" 90.909 22 2 0 13 34 16714005 16713984 3.8 31.9
"SNP_FB_0552103" "chr9A" 84.848 33 2 2 8 37 20674220 20674252 3.8 31.9
"SNP_FB_0552103" "chr9A" 100 17 0 0 13 29 21040974 21040958 3.8 31.9
"SNP_FB_0552103" "chr11A" 100 17 0 0 14 30 35998329 35998313 3.8 31.9
"SNP_FB_0552103" "chr11A" 100 17 0 0 14 30 42545819 42545803 3.8 31.9
"SNP_FB_0552103" "chr12A" 85.185 27 4 0 18 44 409045 409019 3.8 31.9
"SNP_FB_0552103" "chr12A" 85.185 27 4 0 1 27 24804520 24804494 3.8 31.9
"SNP_FB_0552104" "chr3A" 100 50 0 0 1 50 34668890 34668841 4.65e-18 91.5
"SNP_FB_0552104" "chr14A" 92.308 26 2 0 18 43 18416105 18416080 0.026 39.2
"SNP_FB_0552104" "chr14A" 100 17 0 0 9 25 321190 321206 3.8 31.9
"SNP_FB_0552104" "chr15A" 95.455 22 1 0 16 37 30701843 30701864 0.31 36.5
"SNP_FB_0552104" "chr17A" 95.455 22 1 0 16 37 26138384 26138405 0.31 36.5
"SNP_FB_0552104" "chr17A" 100 17 0 0 14 30 6589051 6589067 3.8 31.9
"SNP_FB_0552104" "chr17A" 100 17 0 0 14 30 6625027 6625043 3.8 31.9
"SNP_FB_0552104" "chr17A" 100 17 0 0 14 30 6653272 6653288 3.8 31.9
"SNP_FB_0552104" "chr17A" 89.286 28 0 2 12 39 11957390 11957414 3.8 31.9
"SNP_FB_0552104" "chr8A" 91.667 24 2 0 23 46 28268836 28268859 0.31 35.6
"SNP_FB_0552104" "chr10A" 95.238 21 1 0 17 37 1637057 1637037 1.1 34.6
"SNP_FB_0552104" "chr10A" 85.714 28 4 0 21 48 21695235 21695208 1.1 33.7
"SNP_FB_0552104" "chr10A" 88.889 27 2 1 22 48 40193312 40193287 3.8 32.8
"SNP_FB_0552104" "chr10A" 88.889 27 2 1 22 48 40243794 40243769 3.8 32.8
"SNP_FB_0552104" "chr10A" 88.889 27 2 1 22 48 40262475 40262500 3.8 32.8
"SNP_FB_0552104" "chr9A" 95 20 1 0 1 20 4121320 4121301 3.8 32.8
"SNP_FB_0552104" "chr5A" 100 17 0 0 34 50 15289458 15289442 3.8 31.9
"SNP_FB_0552107" "chr3A" 100 50 0 0 1 50 34669134 34669183 4.65e-18 91.5
"SNP_FB_0552107" "chr14A" 100 17 0 0 15 31 20104758 20104774 3.8 31.9
"SNP_FB_0552121" "chr3A" 100 50 0 0 1 50 34671573 34671622 4.65e-18 91.5
"SNP_FB_0552121" "chr3A" 81.25 32 6 0 19 50 9557526 9557495 3.8 31.9
"SNP_FB_0552121" "chr16A" 100 19 0 0 6 24 9992210 9992228 0.31 35.6
"SNP_FB_0552121" "chr16A" 88 25 3 0 14 38 11086649 11086625 3.8 32.8
"SNP_FB_0552121" "chr10A" 80.851 47 6 3 3 47 39721794 39721749 1.1 34.6
"SNP_FB_0552121" "chr12A" 81.081 37 5 1 10 46 6802596 6802630 1.1 33.7
"SNP_FB_0552121" "chr12A" 81.081 37 5 1 10 46 6813738 6813772 1.1 33.7
"SNP_FB_0552121" "chr12A" 88 25 3 0 17 41 29742742 29742766 3.8 32.8
"SNP_FB_0552121" "chr7A" 95 20 1 0 7 26 15793783 15793802 3.8 32.8
"SNP_FB_0552121" "chr7A" 90.909 22 2 0 10 31 2342849 2342870 3.8 31.9
"SNP_FB_0552121" "chr7A" 90.909 22 2 0 9 30 16857452 16857473 3.8 31.9
"SNP_FB_0552121" "chr6A" 100 17 0 0 15 31 662264 662248 3.8 31.9
"SNP_FB_0552121" "chr6A" 100 17 0 0 15 31 670837 670821 3.8 31.9
"SNP_FB_0552121" "chr8A" 83.871 31 3 1 9 37 686802 686832 3.8 31.9
"SNP_FB_0552121" "chr9A" 90.909 22 2 0 10 31 7145713 7145734 3.8 31.9
"SNP_FB_0552121" "chr14A" 90.909 22 2 0 29 50 17712295 17712316 3.8 31.9
"SNP_FB_0552121" "chr15A" 100 17 0 0 34 50 2114083 2114099 3.8 31.9
"SNP_FB_0552121" "chr15A" 90.909 22 2 0 15 36 10445060 10445081 3.8 31.9
"SNP_FB_0552732" "chr3A" 100 50 0 0 1 50 35433922 35433873 4.65e-18 91.5
"SNP_FB_0552732" "chr3A" 84.375 32 5 0 16 47 9438130 9438099 0.31 36.5
"SNP_FB_0552732" "chr3A" 79.07 43 6 1 7 49 17018903 17018942 0.31 36.5
"SNP_FB_0552732" "chr3A" 78.571 42 6 1 8 49 33648277 33648315 1.1 34.6
"SNP_FB_0552732" "chr3A" 82.353 34 3 1 17 50 24720049 24720019 1.1 33.7
"SNP_FB_0552732" "chr3A" 95 20 1 0 30 49 29215611 29215630 3.8 32.8
"SNP_FB_0552732" "chr3A" 100 17 0 0 34 50 23669579 23669595 3.8 31.9
"SNP_FB_0552732" "chr3A" 90.909 22 2 0 28 49 24719852 24719873 3.8 31.9
"SNP_FB_0552732" "chr3A" 100 17 0 0 34 50 26716366 26716382 3.8 31.9
"SNP_FB_0552732" "chr3A" 100 17 0 0 34 50 26729017 26729033 3.8 31.9
"SNP_FB_0552732" "chr3A" 100 17 0 0 34 50 27693845 27693829 3.8 31.9
"SNP_FB_0552732" "chr3A" 100 17 0 0 34 50 27708772 27708756 3.8 31.9
"SNP_FB_0552732" "chr3A" 100 17 0 0 34 50 29570737 29570753 3.8 31.9
"SNP_FB_0552732" "chr3A" 100 17 0 0 34 50 30512409 30512393 3.8 31.9
"SNP_FB_0552732" "chr3A" 100 17 0 0 34 50 30982498 30982482 3.8 31.9
"SNP_FB_0552732" "chr3A" 100 17 0 0 34 50 32051053 32051069 3.8 31.9
"SNP_FB_0552732" "chr3A" 78.947 38 5 1 12 49 34562574 34562540 3.8 31.9
"SNP_FB_0552732" "chr8A" 82.222 45 5 1 6 50 10474627 10474586 0.000606 44.6
"SNP_FB_0552732" "chr8A" 82.222 45 5 1 6 50 10486026 10485985 0.000606 44.6
"SNP_FB_0552732" "chr8A" 80 40 5 1 9 48 7296265 7296301 0.31 35.6
"SNP_FB_0552732" "chr8A" 80 40 5 1 9 48 9647098 9647062 0.31 35.6
"SNP_FB_0552732" "chr8A" 81.081 37 4 1 14 50 2911315 2911348 1.1 34.6
"SNP_FB_0552732" "chr8A" 79.487 39 5 1 9 47 7262648 7262613 1.1 33.7
"SNP_FB_0552732" "chr8A" 82.353 34 3 1 14 47 14746469 14746499 1.1 33.7
"SNP_FB_0552732" "chr8A" 80.556 36 4 1 13 48 28727074 28727042 3.8 32.8
"SNP_FB_0552732" "chr8A" 100 17 0 0 34 50 6192872 6192888 3.8 31.9
"SNP_FB_0552732" "chr8A" 78.947 38 5 1 13 50 14746681 14746647 3.8 31.9
"SNP_FB_0552732" "chr8A" 100 17 0 0 34 50 22685468 22685484 3.8 31.9
"SNP_FB_0552732" "chr8A" 100 17 0 0 34 50 23932330 23932314 3.8 31.9
"SNP_FB_0552732" "chr4A" 86.111 36 2 1 13 48 11864306 11864274 0.007 41.9
"SNP_FB_0552732" "chr4A" 81.579 38 4 1 13 50 3312533 3312567 0.31 36.5
"SNP_FB_0552732" "chr4A" 81.579 38 4 1 13 50 8405084 8405050 0.31 36.5
"SNP_FB_0552732" "chr4A" 81.579 38 4 1 12 49 24263729 24263763 0.31 36.5
"SNP_FB_0552732" "chr4A" 76 50 9 1 1 50 2147572 2147526 0.31 35.6
"SNP_FB_0552732" "chr4A" 82.857 35 3 1 13 47 4135132 4135163 0.31 35.6
"SNP_FB_0552732" "chr4A" 78.571 42 6 1 9 50 5767599 5767561 1.1 34.6
"SNP_FB_0552732" "chr4A" 78.571 42 6 1 9 50 9314134 9314172 1.1 34.6
"SNP_FB_0552732" "chr4A" 78.571 42 6 1 9 50 15276003 15275965 1.1 34.6
"SNP_FB_0552732" "chr4A" 78.571 42 6 1 6 47 22098879 22098841 1.1 34.6
"SNP_FB_0552732" "chr4A" 81.081 37 4 1 12 48 23643797 23643830 1.1 34.6
"SNP_FB_0552732" "chr4A" 76.596 47 8 1 1 47 27006380 27006423 1.1 34.6
"SNP_FB_0552732" "chr4A" 91.304 23 2 0 28 50 17605261 17605283 1.1 33.7
"SNP_FB_0552732" "chr4A" 91.304 23 2 0 28 50 20851650 20851672 1.1 33.7
"SNP_FB_0552732" "chr4A" 79.487 39 5 1 9 47 24487003 24487038 1.1 33.7
"SNP_FB_0552732" "chr4A" 95 20 1 0 26 45 19606954 19606973 3.8 32.8
"SNP_FB_0552732" "chr4A" 95 20 1 0 26 45 19619271 19619290 3.8 32.8
"SNP_FB_0552732" "chr4A" 80.556 36 4 1 13 48 22391317 22391285 3.8 32.8
"SNP_FB_0552732" "chr4A" 78.049 41 6 1 9 49 28933264 28933301 3.8 32.8
"SNP_FB_0552732" "chr4A" 100 17 0 0 34 50 5136038 5136022 3.8 31.9
"SNP_FB_0552732" "chr4A" 100 17 0 0 34 50 11108562 11108578 3.8 31.9
"SNP_FB_0552732" "chr4A" 100 17 0 0 34 50 17934417 17934401 3.8 31.9
"SNP_FB_0552732" "chr4A" 100 17 0 0 34 50 24528061 24528077 3.8 31.9
"SNP_FB_0552732" "chr4A" 100 17 0 0 34 50 29811167 29811151 3.8 31.9
"SNP_FB_0552732" "chr7A" 81.395 43 5 1 8 50 23156785 23156746 0.007 41
"SNP_FB_0552732" "chr7A" 81.395 43 5 1 8 50 23958478 23958517 0.007 41
"SNP_FB_0552732" "chr7A" 76 50 8 1 1 50 8463522 8463477 0.31 36.5
"SNP_FB_0552732" "chr7A" 88.889 27 3 0 24 50 19343842 19343868 0.31 36.5
"SNP_FB_0552732" "chr7A" 88.889 27 3 0 24 50 19355134 19355160 0.31 36.5
"SNP_FB_0552732" "chr7A" 81.579 38 4 1 13 50 20927194 20927228 0.31 36.5
"SNP_FB_0552732" "chr7A" 80 40 5 1 9 48 4836379 4836343 0.31 35.6
"SNP_FB_0552732" "chr7A" 80 40 5 1 9 48 4849042 4849006 0.31 35.6
"SNP_FB_0552732" "chr7A" 80 40 5 1 8 47 17402945 17402981 0.31 35.6
"SNP_FB_0552732" "chr7A" 80 40 5 1 8 47 17417848 17417884 0.31 35.6
"SNP_FB_0552732" "chr7A" 80 40 5 1 9 48 21005113 21005077 0.31 35.6
"SNP_FB_0552732" "chr7A" 78.571 42 6 1 9 50 31598996 31599034 1.1 34.6
"SNP_FB_0552732" "chr7A" 76.596 47 8 1 2 48 32792649 32792606 1.1 34.6
"SNP_FB_0552732" "chr7A" 78.049 41 6 1 8 48 19268625 19268662 3.8 32.8
"SNP_FB_0552732" "chr7A" 80.556 36 4 1 13 48 23156565 23156597 3.8 32.8
"SNP_FB_0552732" "chr7A" 100 17 0 0 34 50 613769 613753 3.8 31.9
"SNP_FB_0552732" "chr7A" 100 17 0 0 34 50 624152 624136 3.8 31.9
"SNP_FB_0552732" "chr7A" 100 17 0 0 34 50 986731 986747 3.8 31.9
"SNP_FB_0552732" "chr7A" 100 17 0 0 34 50 23165239 23165223 3.8 31.9
"SNP_FB_0552732" "chr7A" 100 17 0 0 34 50 29072226 29072242 3.8 31.9
"SNP_FB_0552732" "chr7A" 100 17 0 0 34 50 30429170 30429186 3.8 31.9
"SNP_FB_0552732" "chr7A" 100 17 0 0 34 50 34159040 34159024 3.8 31.9
"SNP_FB_0552732" "chr10A" 84.211 38 3 1 13 50 37262572 37262606 0.007 41
"SNP_FB_0552732" "chr10A" 84.211 38 3 1 13 50 37558550 37558584 0.007 41
"SNP_FB_0552732" "chr10A" 79.545 44 6 1 7 50 12396822 12396862 0.09 38.3
"SNP_FB_0552732" "chr10A" 83.333 36 3 1 13 48 4876812 4876844 0.09 37.4
"SNP_FB_0552732" "chr10A" 81.579 38 4 1 13 50 12397036 12397002 0.31 36.5
"SNP_FB_0552732" "chr10A" 77.778 45 7 1 6 50 28526945 28526904 0.31 35.6
"SNP_FB_0552732" "chr10A" 81.081 37 4 1 13 49 8810906 8810939 1.1 34.6
"SNP_FB_0552732" "chr10A" 95.238 21 1 0 29 49 19153634 19153654 1.1 34.6
"SNP_FB_0552732" "chr10A" 91.304 23 2 0 27 49 36292155 36292133 1.1 33.7
"SNP_FB_0552732" "chr10A" 76.471 51 9 2 1 49 3061423 3061374 3.8 32.8
"SNP_FB_0552732" "chr10A" 80.556 36 4 1 13 48 25478690 25478722 3.8 32.8
"SNP_FB_0552732" "chr10A" 80.556 36 4 1 13 48 37283186 37283154 3.8 32.8
"SNP_FB_0552732" "chr10A" 95 20 1 0 28 47 41527103 41527122 3.8 32.8
"SNP_FB_0552732" "chr10A" 85.185 27 4 0 7 33 10659463 10659489 3.8 31.9
"SNP_FB_0552732" "chr10A" 100 17 0 0 34 50 13399397 13399413 3.8 31.9
"SNP_FB_0552732" "chr10A" 100 17 0 0 34 50 22415685 22415669 3.8 31.9
"SNP_FB_0552732" "chr10A" 77.551 49 5 3 1 49 27291423 27291381 3.8 31.9
"SNP_FB_0552732" "chr10A" 90.909 22 2 0 28 49 28206016 28206037 3.8 31.9
"SNP_FB_0552732" "chr10A" 76.744 43 7 1 7 49 35433582 35433621 3.8 31.9
"SNP_FB_0552732" "chr10A" 90.909 22 2 0 28 49 35455828 35455849 3.8 31.9
"SNP_FB_0552732" "chr10A" 100 17 0 0 34 50 36175385 36175401 3.8 31.9
"SNP_FB_0552732" "chr10A" 100 17 0 0 34 50 36652026 36652042 3.8 31.9
"SNP_FB_0552732" "chr10A" 90.909 22 2 0 28 49 37505957 37505936 3.8 31.9
"SNP_FB_0552732" "chr10A" 100 17 0 0 34 50 41944026 41944010 3.8 31.9
"SNP_FB_0552732" "chr16A" 79.167 48 7 1 3 50 25546229 25546185 0.007 41
"SNP_FB_0552732" "chr16A" 79.167 48 7 1 3 50 25554518 25554474 0.007 41
"SNP_FB_0552732" "chr16A" 82.857 35 1 1 13 47 16190881 16190910 0.09 37.4
"SNP_FB_0552732" "chr16A" 80 40 5 1 9 48 5303025 5303061 0.31 35.6
"SNP_FB_0552732" "chr16A" 82.857 35 3 1 14 48 20847178 20847209 0.31 35.6
"SNP_FB_0552732" "chr16A" 78.571 42 6 1 9 50 16139772 16139810 1.1 34.6
"SNP_FB_0552732" "chr16A" 78.571 42 6 1 9 50 16219239 16219201 1.1 34.6
"SNP_FB_0552732" "chr16A" 91.304 23 2 0 28 50 39812572 39812594 1.1 33.7
"SNP_FB_0552732" "chr16A" 78.049 41 6 1 9 49 13614195 13614232 3.8 32.8
"SNP_FB_0552732" "chr16A" 80.556 36 4 1 15 50 14768147 14768115 3.8 32.8
"SNP_FB_0552732" "chr16A" 76.087 46 8 1 5 50 21568239 21568197 3.8 32.8
"SNP_FB_0552732" "chr16A" 100 17 0 0 34 50 1828807 1828791 3.8 31.9
"SNP_FB_0552732" "chr16A" 100 17 0 0 34 50 6392032 6392016 3.8 31.9
"SNP_FB_0552732" "chr16A" 100 17 0 0 34 50 8576911 8576927 3.8 31.9
"SNP_FB_0552732" "chr16A" 78.947 38 5 1 13 50 9389778 9389812 3.8 31.9
"SNP_FB_0552732" "chr16A" 100 17 0 0 34 50 10344664 10344680 3.8 31.9
"SNP_FB_0552732" "chr16A" 100 17 0 0 34 50 14028826 14028842 3.8 31.9
"SNP_FB_0552732" "chr16A" 100 17 0 0 34 50 18096042 18096026 3.8 31.9
"SNP_FB_0552732" "chr16A" 100 17 0 0 34 50 18666604 18666620 3.8 31.9
"SNP_FB_0552732" "chr16A" 100 17 0 0 34 50 20847373 20847357 3.8 31.9
"SNP_FB_0552732" "chr16A" 81.818 33 3 1 16 48 23092746 23092775 3.8 31.9
"SNP_FB_0552732" "chr16A" 100 17 0 0 34 50 27142696 27142680 3.8 31.9
"SNP_FB_0552732" "chr16A" 100 17 0 0 34 50 31473583 31473567 3.8 31.9
"SNP_FB_0552732" "chr11A" 79.592 49 5 2 2 48 7945270 7945225 0.026 40.1
"SNP_FB_0552732" "chr11A" 79.545 44 6 1 7 50 29818803 29818843 0.09 38.3
"SNP_FB_0552732" "chr11A" 81.579 38 4 1 12 49 13613856 13613822 0.31 36.5
"SNP_FB_0552732" "chr11A" 81.579 38 4 1 13 50 41520059 41520025 0.31 36.5
"SNP_FB_0552732" "chr11A" 78.571 42 6 1 9 50 17935777 17935739 1.1 34.6
"SNP_FB_0552732" "chr11A" 81.081 37 4 1 13 49 26540702 26540735 1.1 34.6
"SNP_FB_0552732" "chr11A" 91.304 23 2 0 28 50 5171382 5171404 1.1 33.7
"SNP_FB_0552732" "chr11A" 91.304 23 2 0 28 50 5182691 5182713 1.1 33.7
"SNP_FB_0552732" "chr11A" 91.304 23 2 0 28 50 7471827 7471805 1.1 33.7
"SNP_FB_0552732" "chr11A" 91.304 23 2 0 28 50 7485640 7485618 1.1 33.7
"SNP_FB_0552732" "chr11A" 91.304 23 2 0 28 50 13880942 13880920 1.1 33.7
"SNP_FB_0552732" "chr11A" 80.556 36 4 1 13 48 12170336 12170304 3.8 32.8
"SNP_FB_0552732" "chr11A" 80.556 36 4 1 13 48 12172017 12171985 3.8 32.8
"SNP_FB_0552732" "chr11A" 80.556 36 4 1 14 49 16444863 16444831 3.8 32.8
"SNP_FB_0552732" "chr11A" 80.556 36 4 1 14 49 16458178 16458146 3.8 32.8
"SNP_FB_0552732" "chr11A" 80.556 36 4 1 13 48 36507072 36507104 3.8 32.8
"SNP_FB_0552732" "chr11A" 100 17 0 0 34 50 14180569 14180553 3.8 31.9
"SNP_FB_0552732" "chr11A" 78.947 38 5 1 13 50 18190421 18190455 3.8 31.9
"SNP_FB_0552732" "chr11A" 100 17 0 0 34 50 31485161 31485145 3.8 31.9
"SNP_FB_0552732" "chr11A" 76.744 43 7 1 7 49 31539354 31539315 3.8 31.9
"SNP_FB_0552732" "chr11A" 100 17 0 0 34 50 35418037 35418053 3.8 31.9
"SNP_FB_0552732" "chr11A" 78.947 38 5 1 12 49 37212787 37212753 3.8 31.9
"SNP_FB_0552732" "chr11A" 100 17 0 0 34 50 38677472 38677456 3.8 31.9
"SNP_FB_0552732" "chr11A" 100 17 0 0 34 50 39598301 39598285 3.8 31.9
"SNP_FB_0552732" "chr12A" 82.5 40 4 1 9 48 5335092 5335056 0.026 40.1
"SNP_FB_0552732" "chr12A" 83.333 36 3 1 13 48 22911768 22911736 0.09 37.4
"SNP_FB_0552732" "chr12A" 82.857 35 3 1 13 47 15112395 15112426 0.31 35.6
"SNP_FB_0552732" "chr12A" 78.571 42 6 1 9 50 16074952 16074914 1.1 34.6
"SNP_FB_0552732" "chr12A" 78.571 42 6 1 9 50 16085493 16085455 1.1 34.6
"SNP_FB_0552732" "chr12A" 81.081 37 4 1 13 49 21242008 21242041 1.1 34.6
"SNP_FB_0552732" "chr12A" 80.556 36 4 1 13 48 7283461 7283493 3.8 32.8
"SNP_FB_0552732" "chr12A" 78.049 41 6 1 8 48 7914357 7914320 3.8 32.8
"SNP_FB_0552732" "chr12A" 78.049 41 6 1 8 48 7925887 7925850 3.8 32.8
"SNP_FB_0552732" "chr12A" 81.818 33 3 1 15 47 2261324 2261295 3.8 31.9
"SNP_FB_0552732" "chr12A" 100 17 0 0 34 50 15038190 15038206 3.8 31.9
"SNP_FB_0552732" "chr12A" 100 17 0 0 34 50 16167969 16167985 3.8 31.9
"SNP_FB_0552732" "chr12A" 100 17 0 0 34 50 18383856 18383840 3.8 31.9
"SNP_FB_0552732" "chr12A" 76.744 43 7 1 6 48 22140403 22140442 3.8 31.9
"SNP_FB_0552732" "chr12A" 76.744 43 7 1 6 48 22351065 22351104 3.8 31.9
"SNP_FB_0552732" "chr12A" 100 17 0 0 34 50 31032542 31032558 3.8 31.9
"SNP_FB_0552732" "chr12A" 100 17 0 0 34 50 31045719 31045735 3.8 31.9
"SNP_FB_0552732" "chr2A" 83.784 37 3 1 13 49 20334853 20334886 0.026 39.2
"SNP_FB_0552732" "chr2A" 80.488 41 5 1 8 48 5771734 5771697 0.09 37.4
"SNP_FB_0552732" "chr2A" 81.579 38 4 1 13 50 36824127 36824161 0.31 36.5
"SNP_FB_0552732" "chr2A" 82.857 35 3 1 13 47 12935342 12935373 0.31 35.6
"SNP_FB_0552732" "chr2A" 82.857 35 3 1 13 47 12947475 12947506 0.31 35.6
"SNP_FB_0552732" "chr2A" 81.081 37 4 1 13 49 8028791 8028758 1.1 34.6
"SNP_FB_0552732" "chr2A" 81.081 37 4 1 13 49 14916997 14916964 1.1 34.6
"SNP_FB_0552732" "chr2A" 81.081 37 4 1 13 49 14928246 14928213 1.1 34.6
"SNP_FB_0552732" "chr2A" 81.081 37 4 1 13 49 23828913 23828946 1.1 34.6
"SNP_FB_0552732" "chr2A" 80.556 36 4 1 13 48 12935554 12935522 3.8 32.8
"SNP_FB_0552732" "chr2A" 80.556 36 4 1 13 48 12947687 12947655 3.8 32.8
"SNP_FB_0552732" "chr2A" 76.087 46 8 1 5 50 37503297 37503255 3.8 32.8
"SNP_FB_0552732" "chr2A" 100 17 0 0 34 50 1796022 1796038 3.8 31.9
"SNP_FB_0552732" "chr2A" 90.909 22 2 0 28 49 2317555 2317534 3.8 31.9
"SNP_FB_0552732" "chr2A" 100 17 0 0 34 50 6886030 6886014 3.8 31.9
"SNP_FB_0552732" "chr2A" 80 40 4 2 9 48 7198863 7198898 3.8 31.9
"SNP_FB_0552732" "chr2A" 78.947 38 5 1 13 50 9123644 9123610 3.8 31.9
"SNP_FB_0552732" "chr2A" 100 17 0 0 34 50 9964211 9964195 3.8 31.9
"SNP_FB_0552732" "chr2A" 78.947 38 5 1 13 50 11590047 11590013 3.8 31.9
"SNP_FB_0552732" "chr2A" 78.947 38 5 1 13 50 11603309 11603275 3.8 31.9
"SNP_FB_0552732" "chr2A" 78.947 38 5 1 13 50 11617228 11617194 3.8 31.9
"SNP_FB_0552732" "chr2A" 100 17 0 0 34 50 17990408 17990392 3.8 31.9
"SNP_FB_0552732" "chr2A" 100 17 0 0 34 50 23828957 23828973 3.8 31.9
"SNP_FB_0552732" "chr14A" 80.952 42 5 1 9 50 14696588 14696550 0.026 39.2
"SNP_FB_0552732" "chr14A" 77.778 45 7 1 6 50 3964636 3964677 0.31 35.6
"SNP_FB_0552732" "chr14A" 80 40 5 1 8 47 30235073 30235037 0.31 35.6
"SNP_FB_0552732" "chr14A" 81.081 37 4 1 13 49 29799610 29799577 1.1 34.6
"SNP_FB_0552732" "chr14A" 80.556 36 4 1 13 48 16456659 16456627 3.8 32.8
"SNP_FB_0552732" "chr14A" 78.049 41 6 1 9 49 18782879 18782842 3.8 32.8
"SNP_FB_0552732" "chr14A" 90.909 22 2 0 28 49 3126102 3126123 3.8 31.9
"SNP_FB_0552732" "chr14A" 90.909 22 2 0 28 49 14032604 14032625 3.8 31.9
"SNP_FB_0552732" "chr14A" 90.909 22 2 0 28 49 19510289 19510268 3.8 31.9
"SNP_FB_0552732" "chr14A" 100 17 0 0 34 50 22363072 22363088 3.8 31.9
"SNP_FB_0552732" "chr14A" 100 17 0 0 34 50 22876473 22876489 3.8 31.9
"SNP_FB_0552732" "chr14A" 100 17 0 0 34 50 30359415 30359399 3.8 31.9
"SNP_FB_0552732" "chr15A" 83.784 37 3 1 13 49 54208450 54208417 0.026 39.2
"SNP_FB_0552732" "chr15A" 78.261 46 7 1 5 50 11638244 11638202 0.09 37.4
"SNP_FB_0552732" "chr15A" 78.261 46 7 1 3 48 15498186 15498144 0.09 37.4
"SNP_FB_0552732" "chr15A" 77.083 48 8 1 3 50 270143 270187 0.31 36.5
"SNP_FB_0552732" "chr15A" 81.579 38 4 1 12 49 50544542 50544576 0.31 36.5
"SNP_FB_0552732" "chr15A" 80 40 5 1 9 48 25225505 25225469 0.31 35.6
"SNP_FB_0552732" "chr15A" 81.081 37 4 1 13 49 26936010 26935977 1.1 34.6
"SNP_FB_0552732" "chr15A" 81.081 37 4 1 12 48 43628343 43628310 1.1 34.6
"SNP_FB_0552732" "chr15A" 76.471 51 8 2 1 50 9704015 9704062 1.1 33.7
"SNP_FB_0552732" "chr15A" 77.273 44 7 1 6 49 16494521 16494481 1.1 33.7
"SNP_FB_0552732" "chr15A" 78.261 46 6 2 3 48 21162774 21162733 1.1 33.7
"SNP_FB_0552732" "chr15A" 80.556 36 4 1 13 48 3648451 3648483 3.8 32.8
"SNP_FB_0552732" "chr15A" 78.049 41 6 1 9 49 21222322 21222285 3.8 32.8
"SNP_FB_0552732" "chr15A" 95 20 1 0 30 49 27404634 27404653 3.8 32.8
"SNP_FB_0552732" "chr15A" 80.556 36 4 1 13 48 32466298 32466266 3.8 32.8
"SNP_FB_0552732" "chr15A" 80.556 36 4 1 13 48 32474695 32474663 3.8 32.8
"SNP_FB_0552732" "chr15A" 80.556 36 4 1 14 49 37413000 37412968 3.8 32.8
"SNP_FB_0552732" "chr15A" 76.744 43 7 1 6 48 1242954 1242993 3.8 31.9
"SNP_FB_0552732" "chr15A" 100 17 0 0 34 50 11644693 11644709 3.8 31.9
"SNP_FB_0552732" "chr15A" 78.947 38 5 1 13 50 22884660 22884694 3.8 31.9
"SNP_FB_0552732" "chr15A" 78.947 38 5 1 13 50 22895771 22895805 3.8 31.9
"SNP_FB_0552732" "chr15A" 100 17 0 0 34 50 25879238 25879254 3.8 31.9
"SNP_FB_0552732" "chr15A" 100 17 0 0 34 50 27079982 27079998 3.8 31.9
"SNP_FB_0552732" "chr15A" 100 17 0 0 34 50 33439063 33439047 3.8 31.9
"SNP_FB_0552732" "chr15A" 100 17 0 0 34 50 45265747 45265763 3.8 31.9
"SNP_FB_0552732" "chr15A" 100 17 0 0 34 50 45971499 45971515 3.8 31.9
"SNP_FB_0552732" "chr15A" 100 17 0 0 34 50 50544739 50544723 3.8 31.9
"SNP_FB_0552732" "chr15A" 100 17 0 0 34 50 54208251 54208267 3.8 31.9
"SNP_FB_0552732" "chr15A" 78.947 38 5 1 13 50 55022867 55022901 3.8 31.9
"SNP_FB_0552732" "chr5A" 79.167 48 6 2 2 49 39995796 39995753 0.09 37.4
"SNP_FB_0552732" "chr5A" 77.778 45 7 1 6 50 36020637 36020678 0.31 35.6
"SNP_FB_0552732" "chr5A" 77.778 45 7 1 6 50 36032827 36032868 0.31 35.6
"SNP_FB_0552732" "chr5A" 100 19 0 0 12 30 47744422 47744404 0.31 35.6
"SNP_FB_0552732" "chr5A" 78.571 42 6 1 9 50 26119447 26119485 1.1 34.6
"SNP_FB_0552732" "chr5A" 81.081 37 4 1 12 48 36020859 36020826 1.1 34.6
"SNP_FB_0552732" "chr5A" 81.081 37 4 1 12 48 36033049 36033016 1.1 34.6
"SNP_FB_0552732" "chr5A" 79.545 44 5 2 5 48 36464014 36463975 1.1 34.6
"SNP_FB_0552732" "chr5A" 78.571 42 6 1 8 49 44267342 44267380 1.1 34.6
"SNP_FB_0552732" "chr5A" 91.304 23 2 0 28 50 30989780 30989802 1.1 33.7
"SNP_FB_0552732" "chr5A" 95 20 1 0 30 49 16824817 16824798 3.8 32.8
"SNP_FB_0552732" "chr5A" 80.556 36 4 1 13 48 44243671 44243639 3.8 32.8
"SNP_FB_0552732" "chr5A" 78.947 38 5 1 13 50 2547251 2547217 3.8 31.9
"SNP_FB_0552732" "chr5A" 100 17 0 0 34 50 12093101 12093085 3.8 31.9
"SNP_FB_0552732" "chr5A" 100 17 0 0 34 50 33809708 33809724 3.8 31.9
"SNP_FB_0552732" "chr5A" 100 17 0 0 34 50 33809732 33809748 3.8 31.9
"SNP_FB_0552732" "chr5A" 100 17 0 0 34 50 33809756 33809772 3.8 31.9
"SNP_FB_0552732" "chr5A" 90.909 22 2 0 28 49 37217825 37217846 3.8 31.9
"SNP_FB_0552732" "chr5A" 100 17 0 0 34 50 39523552 39523568 3.8 31.9
"SNP_FB_0552732" "chr9A" 80.488 41 5 1 8 48 3661578 3661541 0.09 37.4
"SNP_FB_0552732" "chr9A" 78.571 42 6 1 7 48 19603424 19603462 1.1 34.6
"SNP_FB_0552732" "chr9A" 91.304 23 2 0 28 50 36924938 36924916 1.1 33.7
"SNP_FB_0552732" "chr9A" 95 20 1 0 28 47 12199214 12199233 3.8 32.8
"SNP_FB_0552732" "chr9A" 78.049 41 6 1 7 47 37024349 37024312 3.8 32.8
"SNP_FB_0552732" "chr9A" 100 17 0 0 34 50 1844818 1844834 3.8 31.9
"SNP_FB_0552732" "chr9A" 100 17 0 0 34 50 10163998 10163982 3.8 31.9
"SNP_FB_0552732" "chr9A" 100 17 0 0 34 50 10173213 10173197 3.8 31.9
"SNP_FB_0552732" "chr9A" 78.947 38 5 1 12 49 35215267 35215301 3.8 31.9
"SNP_FB_0552732" "chr13A" 80.488 41 5 1 10 50 34776540 34776577 0.09 37.4
"SNP_FB_0552732" "chr13A" 77.083 48 8 1 1 48 37829174 37829218 0.31 36.5
"SNP_FB_0552732" "chr13A" 81.081 37 4 1 14 50 3846449 3846482 1.1 34.6
"SNP_FB_0552732" "chr13A" 81.081 37 4 1 13 49 26424928 26424895 1.1 34.6
"SNP_FB_0552732" "chr13A" 78.947 38 4 1 13 50 1027413 1027380 3.8 32.8
"SNP_FB_0552732" "chr13A" 80.556 36 4 1 13 48 8207347 8207379 3.8 32.8
"SNP_FB_0552732" "chr13A" 80.556 36 4 1 13 48 17338087 17338119 3.8 32.8
"SNP_FB_0552732" "chr13A" 95 20 1 0 17 36 44514997 44514978 3.8 32.8
"SNP_FB_0552732" "chr13A" 76.744 43 7 1 6 48 4526703 4526664 3.8 31.9
"SNP_FB_0552732" "chr13A" 100 17 0 0 34 50 8443952 8443936 3.8 31.9
"SNP_FB_0552732" "chr13A" 100 17 0 0 34 50 8451524 8451508 3.8 31.9
"SNP_FB_0552732" "chr13A" 100 17 0 0 34 50 12129777 12129793 3.8 31.9
"SNP_FB_0552732" "chr13A" 100 17 0 0 34 50 15923347 15923363 3.8 31.9
"SNP_FB_0552732" "chr13A" 100 17 0 0 34 50 16210879 16210895 3.8 31.9
"SNP_FB_0552732" "chr13A" 100 17 0 0 34 50 23335828 23335812 3.8 31.9
"SNP_FB_0552732" "chr1A" 82.857 35 3 1 13 47 8493813 8493782 0.31 35.6
"SNP_FB_0552732" "chr1A" 78.571 42 6 1 7 48 29710446 29710408 1.1 34.6
"SNP_FB_0552732" "chr1A" 75.51 49 9 1 1 49 12960410 12960455 1.1 33.7
"SNP_FB_0552732" "chr1A" 82.353 34 3 1 14 47 22966933 22966963 1.1 33.7
"SNP_FB_0552732" "chr1A" 78.947 38 5 1 13 50 14793076 14793042 3.8 31.9
"SNP_FB_0552732" "chr1A" 100 17 0 0 34 50 18417885 18417869 3.8 31.9
"SNP_FB_0552732" "chr1A" 100 17 0 0 34 50 24263830 24263814 3.8 31.9
"SNP_FB_0552732" "chr1A" 100 17 0 0 34 50 24274095 24274079 3.8 31.9
"SNP_FB_0552732" "chr1A" 100 17 0 0 34 50 26033086 26033102 3.8 31.9
"SNP_FB_0552732" "chr17A" 82.857 35 3 1 14 48 8587966 8587997 0.31 35.6
"SNP_FB_0552732" "chr17A" 80.556 36 4 1 14 49 1190277 1190245 3.8 32.8
"SNP_FB_0552732" "chr17A" 78.049 41 6 1 9 49 5616852 5616889 3.8 32.8
"SNP_FB_0552732" "chr17A" 80.556 36 4 1 13 48 13676647 13676615 3.8 32.8
"SNP_FB_0552732" "chr17A" 80.556 36 4 1 12 47 16176299 16176331 3.8 32.8
"SNP_FB_0552732" "chr17A" 80.556 36 4 1 13 48 17296710 17296742 3.8 32.8
"SNP_FB_0552732" "chr17A" 80.556 36 4 1 13 48 19451295 19451327 3.8 32.8
"SNP_FB_0552732" "chr17A" 85.185 27 4 0 23 49 8356019 8355993 3.8 31.9
"SNP_FB_0552732" "chr17A" 100 17 0 0 34 50 8588168 8588152 3.8 31.9
"SNP_FB_0552732" "chr17A" 90.909 22 2 0 28 49 13966882 13966903 3.8 31.9
"SNP_FB_0552732" "chr17A" 81.818 33 3 1 15 47 14389184 14389213 3.8 31.9
"SNP_FB_0552732" "chr17A" 100 17 0 0 34 50 17531678 17531662 3.8 31.9
"SNP_FB_0552732" "chr17A" 100 17 0 0 34 50 18951505 18951521 3.8 31.9
"SNP_FB_0552732" "chr17A" 100 17 0 0 34 50 25665243 25665259 3.8 31.9
"SNP_FB_0552732" "chr17A" 90.909 22 2 0 28 49 26722775 26722754 3.8 31.9
"SNP_FB_0552732" "chr17A" 77.5 40 5 1 9 48 31177468 31177503 3.8 31.9
"SNP_FB_0552732" "chr6A" 81.081 37 4 1 13 49 3788144 3788177 1.1 34.6
"SNP_FB_0552732" "chr6A" 81.081 37 4 1 13 49 7442918 7442951 1.1 34.6
"SNP_FB_0552732" "chr6A" 91.304 23 2 0 28 50 32659625 32659647 1.1 33.7
"SNP_FB_0552732" "chr6A" 78.049 41 6 1 9 49 2328804 2328841 3.8 32.8
"SNP_FB_0552732" "chr6A" 80.556 36 4 1 14 49 33092382 33092414 3.8 32.8
"SNP_FB_0552732" "chr6A" 90.909 22 2 0 28 49 6011129 6011108 3.8 31.9
"SNP_FB_0552732" "chr6A" 90.909 22 2 0 28 49 6024739 6024718 3.8 31.9
"SNP_FB_0552732" "chr6A" 100 17 0 0 34 50 7443101 7443085 3.8 31.9
"SNP_FB_0552732" "chr6A" 100 17 0 0 34 50 9066202 9066218 3.8 31.9
"SNP_FB_0552732" "chr6A" 100 17 0 0 34 50 26625979 26625963 3.8 31.9
"SNP_FB_0552732" "chr6A" 100 17 0 0 34 50 26654040 26654056 3.8 31.9
"SNP_FB_0552732" "chr6A" 100 17 0 0 34 50 27389098 27389114 3.8 31.9
"SNP_FB_0552732" "chr6A" 78.947 38 5 1 12 49 29542243 29542209 3.8 31.9
"SNP_FB_0552732" "chr6A" 100 17 0 0 34 50 32869192 32869208 3.8 31.9
"SNP_FB_0552734" "chr3A" 100 50 0 0 1 50 35434056 35434105 4.65e-18 91.5
"SNP_FB_0552734" "chr3A" 89.286 28 1 1 18 45 9240672 9240697 0.31 35.6
"SNP_FB_0552734" "chr3A" 100 17 0 0 3 19 14600612 14600596 3.8 31.9
"SNP_FB_0552734" "chr3A" 100 17 0 0 3 19 14620231 14620215 3.8 31.9
"SNP_FB_0552734" "chr3A" 90.909 22 2 0 2 23 17554699 17554678 3.8 31.9
"SNP_FB_0552734" "chr11A" 85.714 35 5 0 1 35 40776176 40776210 0.007 41.9
"SNP_FB_0552734" "chr11A" 95 20 1 0 3 22 5449060 5449041 3.8 32.8
"SNP_FB_0552734" "chr11A" 85.185 27 4 0 10 36 28702876 28702850 3.8 31.9
"SNP_FB_0552734" "chr11A" 83.871 31 3 1 6 36 40353875 40353903 3.8 31.9
"SNP_FB_0552734" "chr11A" 90.909 22 2 0 2 23 41010894 41010915 3.8 31.9
"SNP_FB_0552734" "chr10A" 92 25 2 0 21 45 41530238 41530214 0.09 37.4
"SNP_FB_0552734" "chr10A" 100 19 0 0 2 20 9355511 9355493 0.31 35.6
"SNP_FB_0552734" "chr10A" 90.909 22 2 0 2 23 19047879 19047858 3.8 31.9
"SNP_FB_0552734" "chr10A" 90.909 22 2 0 2 23 29903923 29903944 3.8 31.9
"SNP_FB_0552734" "chr10A" 78.378 37 8 0 5 41 41247373 41247337 3.8 31.9
"SNP_FB_0552734" "chr10A" 100 17 0 0 3 19 41391539 41391523 3.8 31.9
"SNP_FB_0552734" "chr15A" 79.07 43 5 1 2 40 31270252 31270294 0.09 37.4
"SNP_FB_0552734" "chr15A" 100 18 0 0 6 23 50352373 50352356 1.1 33.7
"SNP_FB_0552734" "chr15A" 95 20 1 0 2 21 14480151 14480132 3.8 32.8
"SNP_FB_0552734" "chr7A" 95.455 22 1 0 5 26 2076633 2076612 0.31 36.5
"SNP_FB_0552734" "chr7A" 90.909 22 2 0 2 23 32234543 32234564 3.8 31.9
"SNP_FB_0552734" "chr2A" 100 19 0 0 2 20 19619061 19619043 0.31 35.6
"SNP_FB_0552734" "chr2A" 91.304 23 2 0 28 50 16039025 16039003 1.1 33.7
"SNP_FB_0552734" "chr2A" 91.304 23 2 0 28 50 16050173 16050151 1.1 33.7
"SNP_FB_0552734" "chr2A" 79.487 39 6 1 5 43 8463902 8463938 3.8 32.8
"SNP_FB_0552734" "chr2A" 90.909 22 2 0 2 23 7447170 7447149 3.8 31.9
"SNP_FB_0552734" "chr2A" 90.909 22 2 0 2 23 26364556 26364535 3.8 31.9
"SNP_FB_0552734" "chr2A" 90.909 22 2 0 24 45 34028949 34028970 3.8 31.9
"SNP_FB_0552734" "chr2A" 90.909 22 2 0 2 23 34308599 34308620 3.8 31.9
"SNP_FB_0552734" "chr6A" 91.667 24 2 0 1 24 27421783 27421760 0.31 35.6
"SNP_FB_0552734" "chr6A" 95 20 1 0 17 36 4365596 4365577 3.8 32.8
"SNP_FB_0552734" "chr6A" 95 20 1 0 17 36 4387097 4387078 3.8 32.8
"SNP_FB_0552734" "chr6A" 100 17 0 0 5 21 7733694 7733710 3.8 31.9
"SNP_FB_0552734" "chr6A" 100 17 0 0 5 21 7740260 7740276 3.8 31.9
"SNP_FB_0552734" "chr6A" 90.909 22 2 0 2 23 9156595 9156574 3.8 31.9
"SNP_FB_0552734" "chr1A" 91.304 23 2 0 21 43 21892925 21892903 1.1 33.7
"SNP_FB_0552734" "chr1A" 85.714 28 1 1 20 44 17937634 17937607 3.8 31.9
"SNP_FB_0552734" "chr5A" 100 18 0 0 4 21 19688516 19688533 1.1 33.7
"SNP_FB_0552734" "chr16A" 100 18 0 0 21 38 4714612 4714595 1.1 33.7
"SNP_FB_0552734" "chr16A" 90.909 22 2 0 4 25 40992869 40992848 3.8 31.9
"SNP_FB_0552734" "chr12A" 84.375 32 4 1 1 31 2883625 2883656 3.8 32.8
"SNP_FB_0552734" "chr12A" 91.667 24 1 1 26 49 15495047 15495025 3.8 31.9
"SNP_FB_0552734" "chr13A" 88 25 3 0 2 26 17529292 17529268 3.8 32.8
"SNP_FB_0552734" "chr13A" 100 17 0 0 1 17 3965494 3965478 3.8 31.9
"SNP_FB_0552734" "chr13A" 100 17 0 0 4 20 5301892 5301876 3.8 31.9
"SNP_FB_0552734" "chr13A" 100 17 0 0 5 21 16374546 16374562 3.8 31.9
"SNP_FB_0552734" "chr4A" 91.667 24 1 1 23 45 17249615 17249592 3.8 31.9
"SNP_FB_0552734" "chr8A" 90.909 22 2 0 2 23 16785339 16785318 3.8 31.9
"SNP_FB_0552734" "chr8A" 90.909 22 2 0 1 22 19767383 19767404 3.8 31.9
"SNP_FB_0552734" "chr8A" 79.487 39 7 1 1 39 28755055 28755092 3.8 31.9
"SNP_FB_0552734" "chr8A" 79.487 39 7 1 1 39 29507921 29507958 3.8 31.9
"SNP_FB_0552734" "chr9A" 100 17 0 0 27 43 16423104 16423120 3.8 31.9
"SNP_FB_0552734" "chr9A" 100 17 0 0 27 43 16848160 16848176 3.8 31.9
"SNP_FB_0552734" "chr9A" 90.909 22 2 0 4 25 17544172 17544151 3.8 31.9
"SNP_FB_0552734" "chr9A" 100 17 0 0 27 43 26479192 26479176 3.8 31.9
"SNP_FB_0552734" "chr14A" 90.909 22 2 0 8 29 30845331 30845310 3.8 31.9
"SNP_FB_0552753" "chr3A" 100 50 0 0 1 50 35438250 35438299 4.65e-18 91.5
"SNP_FB_0552753" "chr3A" 92 50 4 0 1 50 11965296 11965247 1.25e-12 73.4
"SNP_FB_0552753" "chr3A" 89.362 47 5 0 4 50 11995071 11995025 2.26e-09 63.5
"SNP_FB_0552753" "chr3A" 90.909 44 4 0 1 44 30787985 30788028 2.26e-09 62.6
"SNP_FB_0552753" "chr3A" 85.714 49 7 0 2 50 36642652 36642604 9.6e-08 58.1
"SNP_FB_0552753" "chr3A" 86 50 6 1 1 50 11952092 11952044 3.35e-07 56.3
"SNP_FB_0552753" "chr3A" 86 50 6 1 1 50 21177448 21177496 3.35e-07 56.3
"SNP_FB_0552753" "chr3A" 85.714 49 6 1 1 49 6630197 6630150 1.17e-06 54.5
"SNP_FB_0552753" "chr3A" 85.106 47 6 1 3 49 8705051 8705006 1.42e-05 50.9
"SNP_FB_0552753" "chr3A" 87.179 39 5 0 1 39 14520331 14520293 4.97e-05 49.1
"SNP_FB_0552753" "chr3A" 84.091 44 7 0 5 48 16211017 16210974 4.97e-05 49.1
"SNP_FB_0552753" "chr3A" 91.176 34 3 0 3 36 20618810 20618843 4.97e-05 49.1
"SNP_FB_0552753" "chr3A" 87.179 39 5 0 5 43 25612701 25612739 4.97e-05 49.1
"SNP_FB_0552753" "chr3A" 83.333 48 7 1 3 50 1819456 1819410 4.97e-05 48.2
"SNP_FB_0552753" "chr3A" 82.609 46 8 0 5 50 33602664 33602709 4.97e-05 48.2
"SNP_FB_0552753" "chr3A" 81.25 48 9 0 3 50 15837212 15837259 0.000174 47.3
"SNP_FB_0552753" "chr3A" 85 40 6 0 1 40 8396467 8396428 0.000174 46.4
"SNP_FB_0552753" "chr3A" 80 50 10 0 1 50 35649686 35649735 0.000174 46.4
"SNP_FB_0552753" "chr3A" 79.245 53 8 1 1 50 5174974 5175026 0.000606 45.5
"SNP_FB_0552753" "chr3A" 93.103 29 2 0 11 39 9157844 9157816 0.000606 44.6
"SNP_FB_0552753" "chr3A" 87.5 40 2 2 1 39 15837483 15837520 0.000606 44.6
"SNP_FB_0552753" "chr3A" 84.615 39 6 0 1 39 29672119 29672081 0.000606 44.6
"SNP_FB_0552753" "chr3A" 84.615 39 6 0 1 39 33087550 33087588 0.000606 44.6
"SNP_FB_0552753" "chr3A" 81.818 44 8 0 1 44 37666610 37666653 0.000606 44.6
"SNP_FB_0552753" "chr3A" 86.111 36 5 0 1 36 2299938 2299903 0.002 43.7
"SNP_FB_0552753" "chr3A" 80.435 46 9 0 4 49 28577946 28577991 0.002 43.7
"SNP_FB_0552753" "chr3A" 81.395 43 8 0 8 50 5322756 5322798 0.002 42.8
"SNP_FB_0552753" "chr3A" 80.851 47 7 1 3 49 8313867 8313911 0.002 42.8
"SNP_FB_0552753" "chr3A" 89.655 29 3 0 1 29 36724047 36724019 0.026 40.1
"SNP_FB_0552753" "chr3A" 80.952 42 7 1 9 50 35907552 35907592 0.09 37.4
"SNP_FB_0552753" "chr3A" 81.081 37 7 0 3 39 8704529 8704565 0.31 36.5
"SNP_FB_0552753" "chr3A" 80.488 41 6 1 1 39 10077662 10077702 0.31 36.5
"SNP_FB_0552753" "chr3A" 79.487 39 8 0 1 39 2736028 2736066 0.31 35.6
"SNP_FB_0552753" "chr3A" 79.487 39 8 0 1 39 2749092 2749130 0.31 35.6
"SNP_FB_0552753" "chr3A" 79.487 39 8 0 12 50 11952478 11952440 0.31 35.6
"SNP_FB_0552753" "chr3A" 91.304 23 2 0 28 50 11965449 11965471 1.1 33.7
"SNP_FB_0552753" "chr3A" 76.744 43 10 0 8 50 21917110 21917068 1.1 33.7
"SNP_FB_0552753" "chr3A" 89.655 29 1 2 22 50 1495584 1495558 3.8 32.8
"SNP_FB_0552753" "chr3A" 89.655 29 1 2 22 50 1581861 1581835 3.8 32.8
"SNP_FB_0552753" "chr3A" 90.909 22 2 0 28 49 7222518 7222539 3.8 31.9
"SNP_FB_0552753" "chr3A" 76.19 42 10 0 9 50 31873135 31873094 3.8 31.9
"SNP_FB_0552753" "chr5A" 92 50 4 0 1 50 32683582 32683533 1.25e-12 73.4
"SNP_FB_0552753" "chr5A" 91.667 48 3 1 2 49 9808959 9808913 1.85e-10 66.2
"SNP_FB_0552753" "chr5A" 88.889 45 5 0 1 45 45110329 45110285 2.75e-08 59.9
"SNP_FB_0552753" "chr5A" 92.5 40 2 1 1 40 40287390 40287352 3.35e-07 56.3
"SNP_FB_0552753" "chr5A" 85.417 48 7 0 3 50 44650295 44650248 3.35e-07 56.3
"SNP_FB_0552753" "chr5A" 91.892 37 3 0 1 37 43932273 43932237 1.17e-06 54.5
"SNP_FB_0552753" "chr5A" 89.744 39 4 0 1 39 41229445 41229483 1.17e-06 53.6
"SNP_FB_0552753" "chr5A" 82 50 9 0 1 50 45052887 45052838 1.42e-05 50.9
"SNP_FB_0552753" "chr5A" 89.189 37 4 0 3 39 40997826 40997862 1.42e-05 50
"SNP_FB_0552753" "chr5A" 89.189 37 4 0 1 37 46728461 46728497 1.42e-05 50
"SNP_FB_0552753" "chr5A" 83.333 48 7 1 3 50 7269992 7270038 4.97e-05 48.2
"SNP_FB_0552753" "chr5A" 80.851 47 9 0 4 50 9873495 9873541 0.000606 45.5
"SNP_FB_0552753" "chr5A" 81.633 49 8 1 1 49 10079910 10079957 0.000606 45.5
"SNP_FB_0552753" "chr5A" 80.851 47 9 0 4 50 42110582 42110536 0.000606 45.5
"SNP_FB_0552753" "chr5A" 84.615 39 6 0 1 39 548276 548314 0.000606 44.6
"SNP_FB_0552753" "chr5A" 88.235 34 4 0 7 40 3722244 3722277 0.000606 44.6
"SNP_FB_0552753" "chr5A" 84.615 39 6 0 1 39 44553663 44553701 0.000606 44.6
"SNP_FB_0552753" "chr5A" 84.615 39 6 0 1 39 46718688 46718726 0.000606 44.6
"SNP_FB_0552753" "chr5A" 82.927 41 7 0 10 50 42456927 42456967 0.002 43.7
"SNP_FB_0552753" "chr5A" 80.851 47 8 1 4 50 29062943 29062988 0.007 41.9
"SNP_FB_0552753" "chr5A" 81.395 43 4 1 1 39 40780542 40780584 0.007 41.9
"SNP_FB_0552753" "chr5A" 77.083 48 11 0 3 50 5884470 5884517 0.09 38.3
"SNP_FB_0552753" "chr5A" 85.714 35 4 1 5 39 40488277 40488244 0.09 38.3
"SNP_FB_0552753" "chr5A" 87.5 32 3 1 2 33 30431537 30431567 0.09 37.4
"SNP_FB_0552753" "chr5A" 78.571 42 9 0 9 50 29354805 29354764 0.31 36.5
"SNP_FB_0552753" "chr5A" 84.375 32 5 0 9 40 44340007 44340038 0.31 36.5
"SNP_FB_0552753" "chr5A" 82.353 34 6 0 3 36 33900541 33900574 0.31 35.6
"SNP_FB_0552753" "chr5A" 79.487 39 5 1 12 47 24758132 24758094 1.1 33.7
"SNP_FB_0552753" "chr5A" 79.487 39 5 1 12 47 24769138 24769100 1.1 33.7
"SNP_FB_0552753" "chr5A" 88 25 3 0 21 45 43565168 43565192 3.8 32.8
"SNP_FB_0552753" "chr5A" 78.378 37 8 0 9 45 45052986 45053022 3.8 31.9
"SNP_FB_0552753" "chr6A" 90 50 5 0 1 50 31802062 31802111 5.31e-11 68.9
"SNP_FB_0552753" "chr6A" 90.909 44 4 0 7 50 571838 571795 2.26e-09 62.6
"SNP_FB_0552753" "chr6A" 86 50 7 0 1 50 33375984 33375935 2.75e-08 59.9
"SNP_FB_0552753" "chr6A" 85.714 49 7 0 1 49 22515450 22515498 9.6e-08 58.1
"SNP_FB_0552753" "chr6A" 88.636 44 5 0 1 44 23208393 23208350 9.6e-08 58.1
"SNP_FB_0552753" "chr6A" 88.636 44 5 0 1 44 24065629 24065586 9.6e-08 58.1
"SNP_FB_0552753" "chr6A" 85.106 47 7 0 4 50 36237452 36237406 1.17e-06 54.5
"SNP_FB_0552753" "chr6A" 83.333 48 8 0 1 48 32742094 32742047 4.08e-06 51.8
"SNP_FB_0552753" "chr6A" 83.673 49 6 1 4 50 32173602 32173554 1.42e-05 50.9
"SNP_FB_0552753" "chr6A" 82 50 9 0 1 50 34476366 34476415 1.42e-05 50.9
"SNP_FB_0552753" "chr6A" 81.633 49 7 1 1 49 35166240 35166286 0.000174 46.4
"SNP_FB_0552753" "chr6A" 85 40 4 1 3 40 28569622 28569583 0.002 43.7
"SNP_FB_0552753" "chr6A" 85 40 4 1 3 40 28581851 28581812 0.002 43.7
"SNP_FB_0552753" "chr6A" 82.927 41 7 0 4 44 33509227 33509187 0.002 43.7
"SNP_FB_0552753" "chr6A" 80.851 47 8 1 4 50 20303842 20303797 0.007 41.9
"SNP_FB_0552753" "chr6A" 83.784 37 6 0 1 37 37202351 37202387 0.007 41
"SNP_FB_0552753" "chr6A" 85.294 34 5 0 3 36 5615288 5615255 0.026 40.1
"SNP_FB_0552753" "chr6A" 79.167 48 9 1 3 50 7942865 7942819 0.026 39.2
"SNP_FB_0552753" "chr6A" 84.848 33 5 0 5 37 5546447 5546479 0.09 38.3
"SNP_FB_0552753" "chr6A" 87.5 32 3 1 3 33 31803865 31803834 0.09 37.4
"SNP_FB_0552753" "chr6A" 78.571 42 9 0 3 44 20304053 20304094 0.31 36.5
"SNP_FB_0552753" "chr6A" 81.081 37 7 0 3 39 26533192 26533228 0.31 36.5
"SNP_FB_0552753" "chr6A" 81.081 37 7 0 3 39 32236717 32236753 0.31 36.5
"SNP_FB_0552753" "chr6A" 95 20 1 0 12 31 26276083 26276102 3.8 32.8
"SNP_FB_0552753" "chr14A" 90 50 5 0 1 50 3268815 3268864 5.31e-11 68.9
"SNP_FB_0552753" "chr14A" 90 50 3 2 1 50 12786148 12786101 7.88e-09 61.7
"SNP_FB_0552753" "chr14A" 87.755 49 5 1 1 49 23113898 23113851 2.75e-08 59
"SNP_FB_0552753" "chr14A" 86 50 6 1 1 50 11840413 11840461 3.35e-07 56.3
"SNP_FB_0552753" "chr14A" 85.714 49 6 1 2 50 2603007 2602960 1.17e-06 54.5
"SNP_FB_0552753" "chr14A" 89.189 37 4 0 1 37 11229954 11229990 1.42e-05 50
"SNP_FB_0552753" "chr14A" 89.189 37 4 0 3 39 27269025 27268989 1.42e-05 50
"SNP_FB_0552753" "chr14A" 84.091 44 7 0 1 44 26509326 26509283 4.97e-05 49.1
"SNP_FB_0552753" "chr14A" 82 50 8 1 1 50 2480904 2480856 0.000174 47.3
"SNP_FB_0552753" "chr14A" 82 50 8 1 1 50 6682568 6682520 0.000174 47.3
"SNP_FB_0552753" "chr14A" 83.721 43 7 0 3 45 20660771 20660813 0.000174 47.3
"SNP_FB_0552753" "chr14A" 81.25 48 9 0 3 50 30155744 30155791 0.000174 47.3
"SNP_FB_0552753" "chr14A" 87.5 40 4 1 1 40 30729816 30729854 0.000174 47.3
"SNP_FB_0552753" "chr14A" 86.486 37 5 0 3 39 2249815 2249851 0.000606 45.5
"SNP_FB_0552753" "chr14A" 86.486 37 5 0 1 37 8115587 8115623 0.000606 45.5
"SNP_FB_0552753" "chr14A" 87.179 39 4 1 1 39 23728272 23728235 0.000606 45.5
"SNP_FB_0552753" "chr14A" 84.615 39 6 0 1 39 25430941 25430979 0.000606 44.6
"SNP_FB_0552753" "chr14A" 80.392 51 9 1 1 50 25619434 25619384 0.000606 44.6
"SNP_FB_0552753" "chr14A" 82.979 47 6 2 4 50 14741304 14741260 0.002 42.8
"SNP_FB_0552753" "chr14A" 80 50 9 1 1 50 25435317 25435365 0.002 42.8
"SNP_FB_0552753" "chr14A" 78 50 11 0 1 50 21298483 21298532 0.007 41.9
"SNP_FB_0552753" "chr14A" 80.952 42 8 0 9 50 8424135 8424094 0.007 41
"SNP_FB_0552753" "chr14A" 87.5 32 4 0 9 40 24600163 24600132 0.007 41
"SNP_FB_0552753" "chr14A" 84.615 39 5 1 1 39 28221936 28221899 0.007 41
"SNP_FB_0552753" "chr14A" 85.294 34 5 0 4 37 4358255 4358222 0.026 40.1
"SNP_FB_0552753" "chr14A" 84.211 38 5 1 3 39 10667087 10667050 0.026 39.2
"SNP_FB_0552753" "chr14A" 87.5 32 3 1 9 40 7515701 7515731 0.09 37.4
"SNP_FB_0552753" "chr14A" 83.871 31 5 0 7 37 9236063 9236093 1.1 34.6
"SNP_FB_0552753" "chr14A" 91.304 23 2 0 28 50 30155591 30155569 1.1 33.7
"SNP_FB_0552753" "chr14A" 90.909 22 2 0 12 33 8424287 8424308 3.8 31.9
"SNP_FB_0552753" "chr9A" 91.837 49 3 1 1 49 2695124 2695077 5.31e-11 68
"SNP_FB_0552753" "chr9A" 94.872 39 2 0 1 39 33671677 33671715 2.26e-09 62.6
"SNP_FB_0552753" "chr9A" 94.872 39 2 0 1 39 33684612 33684650 2.26e-09 62.6
"SNP_FB_0552753" "chr9A" 84 50 8 0 1 50 34483390 34483439 3.35e-07 55.4
"SNP_FB_0552753" "chr9A" 88.095 42 5 0 3 44 12159337 12159296 1.17e-06 54.5
"SNP_FB_0552753" "chr9A" 91.667 36 3 0 5 40 2595077 2595112 4.08e-06 52.7
"SNP_FB_0552753" "chr9A" 86.047 43 6 0 2 44 18872158 18872200 4.08e-06 51.8
"SNP_FB_0552753" "chr9A" 82.979 47 8 0 3 49 8421656 8421610 1.42e-05 50
"SNP_FB_0552753" "chr9A" 89.189 37 4 0 1 37 10218075 10218111 1.42e-05 50
"SNP_FB_0552753" "chr9A" 82.222 45 8 0 1 45 8696499 8696455 0.000174 46.4
"SNP_FB_0552753" "chr9A" 82.222 45 8 0 1 45 8715534 8715490 0.000174 46.4
"SNP_FB_0552753" "chr9A" 82.222 45 8 0 1 45 8752769 8752725 0.000174 46.4
"SNP_FB_0552753" "chr9A" 80 50 10 0 1 50 20657721 20657672 0.000174 46.4
"SNP_FB_0552753" "chr9A" 84.091 44 6 1 3 46 3397791 3397749 0.000606 45.5
"SNP_FB_0552753" "chr9A" 86.486 37 5 0 3 39 11584476 11584512 0.000606 45.5
"SNP_FB_0552753" "chr9A" 83.333 42 7 0 4 45 35797310 35797269 0.000606 45.5
"SNP_FB_0552753" "chr9A" 84.615 39 6 0 1 39 4437938 4437976 0.000606 44.6
"SNP_FB_0552753" "chr9A" 84.615 39 6 0 3 41 7859816 7859854 0.000606 44.6
"SNP_FB_0552753" "chr9A" 81.25 48 8 1 3 49 3093817 3093864 0.002 43.7
"SNP_FB_0552753" "chr9A" 82 50 7 2 1 50 4753167 4753214 0.002 43.7
"SNP_FB_0552753" "chr9A" 90.323 31 3 0 7 37 11414969 11414999 0.002 43.7
"SNP_FB_0552753" "chr9A" 82.927 41 7 0 5 45 35804354 35804314 0.002 43.7
"SNP_FB_0552753" "chr9A" 78 50 11 0 1 50 15046942 15046893 0.007 41.9
"SNP_FB_0552753" "chr9A" 80.435 46 6 1 1 43 28953089 28953044 0.007 41.9
"SNP_FB_0552753" "chr9A" 80.435 46 6 1 1 43 28998868 28998823 0.007 41.9
"SNP_FB_0552753" "chr9A" 80.952 42 8 0 3 44 17422102 17422061 0.007 41
"SNP_FB_0552753" "chr9A" 82.051 39 7 0 1 39 30096377 30096339 0.026 40.1
"SNP_FB_0552753" "chr9A" 76.596 47 11 0 3 49 10084007 10083961 0.31 36.5
"SNP_FB_0552753" "chr9A" 77.5 40 9 0 9 48 3301432 3301471 3.8 32.8
"SNP_FB_0552753" "chr9A" 95 20 1 0 1 20 13282207 13282226 3.8 32.8
"SNP_FB_0552753" "chr9A" 81.081 37 6 1 3 39 35005281 35005316 3.8 32.8
"SNP_FB_0552753" "chr9A" 76.19 42 10 0 9 50 902153 902194 3.8 31.9
"SNP_FB_0552753" "chr9A" 90.909 22 2 0 3 24 15150442 15150463 3.8 31.9
"SNP_FB_0552753" "chr9A" 85.185 27 4 0 1 27 35872254 35872228 3.8 31.9
"SNP_FB_0552753" "chr4A" 88 50 6 0 1 50 4493002 4492953 6.47e-10 64.4
"SNP_FB_0552753" "chr4A" 85.106 47 7 0 1 47 1547079 1547125 1.17e-06 54.5
"SNP_FB_0552753" "chr4A" 85.106 47 7 0 3 49 27635842 27635888 1.17e-06 54.5
"SNP_FB_0552753" "chr4A" 89.744 39 4 0 1 39 5670468 5670430 1.17e-06 53.6
"SNP_FB_0552753" "chr4A" 91.667 36 3 0 1 36 6109174 6109139 4.08e-06 52.7
"SNP_FB_0552753" "chr4A" 89.189 37 4 0 3 39 16491558 16491522 1.42e-05 50
"SNP_FB_0552753" "chr4A" 82.979 47 8 0 3 49 29892370 29892324 1.42e-05 50
"SNP_FB_0552753" "chr4A" 88.889 36 4 0 2 37 5715389 5715424 4.97e-05 48.2
"SNP_FB_0552753" "chr4A" 82 50 8 1 1 50 14053817 14053769 0.000174 47.3
"SNP_FB_0552753" "chr4A" 80 50 10 0 1 50 9561579 9561628 0.000174 46.4
"SNP_FB_0552753" "chr4A" 80.851 47 9 0 4 50 5715556 5715510 0.000606 45.5
"SNP_FB_0552753" "chr4A" 86.486 37 5 0 3 39 22155533 22155569 0.000606 45.5
"SNP_FB_0552753" "chr4A" 79.592 49 10 0 2 50 22974134 22974086 0.000606 44.6
"SNP_FB_0552753" "chr4A" 86.842 38 4 1 1 38 6133092 6133128 0.002 43.7
"SNP_FB_0552753" "chr4A" 82.927 41 7 0 10 50 21130502 21130542 0.002 43.7
"SNP_FB_0552753" "chr4A" 81.25 48 8 1 2 49 23694653 23694699 0.002 43.7
"SNP_FB_0552753" "chr4A" 84.211 38 6 0 3 40 27816051 27816014 0.002 42.8
"SNP_FB_0552753" "chr4A" 82.5 40 7 0 6 45 8498805 8498844 0.007 41.9
"SNP_FB_0552753" "chr4A" 83.784 37 6 0 1 37 16814586 16814550 0.007 41
"SNP_FB_0552753" "chr4A" 83.784 37 6 0 1 37 16815839 16815803 0.007 41
"SNP_FB_0552753" "chr4A" 80.952 42 7 1 9 50 18078827 18078787 0.09 37.4
"SNP_FB_0552753" "chr4A" 92 25 2 0 9 33 20653043 20653019 0.09 37.4
"SNP_FB_0552753" "chr4A" 80.556 36 7 0 15 50 26694374 26694339 1.1 34.6
"SNP_FB_0552753" "chr4A" 74.468 47 12 0 4 50 23902080 23902126 3.8 31.9
"SNP_FB_0552753" "chr7A" 88 50 6 0 1 50 21409763 21409714 6.47e-10 64.4
"SNP_FB_0552753" "chr7A" 97.059 34 1 0 4 37 8489066 8489099 9.6e-08 58.1
"SNP_FB_0552753" "chr7A" 85.714 49 7 0 1 49 10543588 10543636 9.6e-08 58.1
"SNP_FB_0552753" "chr7A" 91.892 37 3 0 1 37 20757328 20757364 1.17e-06 54.5
"SNP_FB_0552753" "chr7A" 91.892 37 3 0 1 37 20770539 20770575 1.17e-06 54.5
"SNP_FB_0552753" "chr7A" 83.673 49 8 0 1 49 27797865 27797913 1.17e-06 53.6
"SNP_FB_0552753" "chr7A" 89.474 38 4 0 9 46 3718852 3718889 4.08e-06 51.8
"SNP_FB_0552753" "chr7A" 89.474 38 4 0 3 40 32223114 32223077 4.08e-06 51.8
"SNP_FB_0552753" "chr7A" 82 50 8 1 1 50 27775678 27775726 0.000174 47.3
"SNP_FB_0552753" "chr7A" 82 50 8 1 1 50 27787032 27787080 0.000174 47.3
"SNP_FB_0552753" "chr7A" 85 40 6 0 1 40 21582201 21582162 0.000174 46.4
"SNP_FB_0552753" "chr7A" 81.633 49 7 1 1 49 22708860 22708814 0.000174 46.4
"SNP_FB_0552753" "chr7A" 90.625 32 3 0 7 38 16777804 16777835 0.000606 45.5
"SNP_FB_0552753" "chr7A" 81.818 44 8 0 1 44 10994330 10994373 0.000606 44.6
"SNP_FB_0552753" "chr7A" 84.615 39 6 0 1 39 31499375 31499413 0.000606 44.6
"SNP_FB_0552753" "chr7A" 80.435 46 9 0 5 50 33434498 33434543 0.002 43.7
"SNP_FB_0552753" "chr7A" 81.395 43 8 0 4 46 514787 514745 0.002 42.8
"SNP_FB_0552753" "chr7A" 81.395 43 8 0 3 45 3577863 3577821 0.002 42.8
"SNP_FB_0552753" "chr7A" 79.167 48 10 0 1 48 5126151 5126198 0.002 42.8
"SNP_FB_0552753" "chr7A" 83.333 42 5 1 3 42 32608360 32608401 0.002 42.8
"SNP_FB_0552753" "chr7A" 78 50 11 0 1 50 29241564 29241613 0.007 41.9
"SNP_FB_0552753" "chr7A" 85.294 34 5 0 15 48 1023396 1023429 0.026 40.1
"SNP_FB_0552753" "chr7A" 81.395 43 7 1 1 43 4530057 4530098 0.026 39.2
"SNP_FB_0552753" "chr7A" 79.07 43 9 0 4 46 642560 642518 0.09 38.3
"SNP_FB_0552753" "chr7A" 79.07 43 9 0 7 49 30941114 30941156 0.09 38.3
"SNP_FB_0552753" "chr7A" 79.487 39 8 0 1 39 1509313 1509351 0.31 35.6
"SNP_FB_0552753" "chr7A" 81.579 38 6 1 1 38 2172465 2172429 1.1 34.6
"SNP_FB_0552753" "chr7A" 81.818 33 6 0 1 33 22663662 22663630 1.1 33.7
"SNP_FB_0552753" "chr7A" 80 35 7 0 10 44 8957272 8957306 3.8 32.8
"SNP_FB_0552753" "chr7A" 78.378 37 8 0 3 39 27937465 27937501 3.8 31.9
"SNP_FB_0552753" "chr7A" 78.378 37 8 0 3 39 27948669 27948705 3.8 31.9
"SNP_FB_0552753" "chr7A" 90.909 22 2 0 13 34 34291206 34291227 3.8 31.9
"SNP_FB_0552753" "chr10A" 88 50 6 0 1 50 16562513 16562562 6.47e-10 64.4
"SNP_FB_0552753" "chr10A" 88 50 5 1 1 50 36957589 36957541 7.88e-09 60.8
"SNP_FB_0552753" "chr10A" 88 50 5 1 1 50 37004197 37004149 7.88e-09 60.8
"SNP_FB_0552753" "chr10A" 92.5 40 3 0 1 40 18932024 18932063 2.75e-08 59.9
"SNP_FB_0552753" "chr10A" 86 50 7 0 1 50 38965325 38965276 2.75e-08 59.9
"SNP_FB_0552753" "chr10A" 86 50 7 0 1 50 42455506 42455457 2.75e-08 59.9
"SNP_FB_0552753" "chr10A" 89.13 46 4 1 4 49 12474608 12474652 9.6e-08 58.1
"SNP_FB_0552753" "chr10A" 85.417 48 7 0 3 50 28418236 28418283 3.35e-07 56.3
"SNP_FB_0552753" "chr10A" 85.417 48 7 0 1 48 42669955 42669908 3.35e-07 56.3
"SNP_FB_0552753" "chr10A" 84 50 8 0 1 50 39844395 39844444 3.35e-07 55.4
"SNP_FB_0552753" "chr10A" 88.636 44 4 1 1 44 34594581 34594623 1.17e-06 54.5
"SNP_FB_0552753" "chr10A" 91.892 37 3 0 1 37 37041801 37041765 1.17e-06 54.5
"SNP_FB_0552753" "chr10A" 86.957 46 5 1 5 50 32013727 32013771 1.17e-06 53.6
"SNP_FB_0552753" "chr10A" 89.744 39 4 0 1 39 33498190 33498228 1.17e-06 53.6
"SNP_FB_0552753" "chr10A" 90 40 3 1 1 40 35426328 35426366 4.08e-06 51.8
"SNP_FB_0552753" "chr10A" 83.333 48 8 0 1 48 41002710 41002663 4.08e-06 51.8
"SNP_FB_0552753" "chr10A" 87.5 40 5 0 1 40 4805665 4805704 1.42e-05 50.9
"SNP_FB_0552753" "chr10A" 84.091 44 7 0 1 44 16564453 16564410 4.97e-05 49.1
"SNP_FB_0552753" "chr10A" 87.179 39 5 0 1 39 30161705 30161743 4.97e-05 49.1
"SNP_FB_0552753" "chr10A" 84.091 44 7 0 1 44 30583912 30583869 4.97e-05 49.1
"SNP_FB_0552753" "chr10A" 91.176 34 3 0 4 37 39319436 39319403 4.97e-05 49.1
"SNP_FB_0552753" "chr10A" 83.333 48 7 1 3 50 37903266 37903312 4.97e-05 48.2
"SNP_FB_0552753" "chr10A" 88.889 36 4 0 1 36 39718989 39718954 4.97e-05 48.2
"SNP_FB_0552753" "chr10A" 80.851 47 9 0 3 49 8191525 8191479 0.000606 45.5
"SNP_FB_0552753" "chr10A" 83.333 54 4 4 1 50 8542610 8542662 0.000606 44.6
"SNP_FB_0552753" "chr10A" 84.615 39 6 0 1 39 24850983 24851021 0.000606 44.6
"SNP_FB_0552753" "chr10A" 79.592 49 10 0 1 49 34695569 34695617 0.000606 44.6
"SNP_FB_0552753" "chr10A" 88.235 34 4 0 4 37 39389538 39389505 0.000606 44.6
"SNP_FB_0552753" "chr10A" 83.784 37 6 0 3 39 16912935 16912971 0.007 41
"SNP_FB_0552753" "chr10A" 84.615 39 5 1 1 39 34593524 34593561 0.007 41
"SNP_FB_0552753" "chr10A" 84.615 39 5 1 1 39 34594062 34594099 0.007 41
"SNP_FB_0552753" "chr10A" 82.857 35 6 0 3 37 9629785 9629819 0.09 37.4
"SNP_FB_0552753" "chr10A" 76.596 47 11 0 1 47 18386966 18387012 0.31 36.5
"SNP_FB_0552753" "chr10A" 82.051 39 6 1 1 39 30632020 30631983 0.31 36.5
"SNP_FB_0552753" "chr10A" 82.353 34 6 0 2 35 30584167 30584200 0.31 35.6
"SNP_FB_0552753" "chr10A" 86.207 29 4 0 9 37 41798442 41798414 0.31 35.6
"SNP_FB_0552753" "chr10A" 89.286 28 2 1 10 37 2998963 2998937 1.1 34.6
"SNP_FB_0552753" "chr10A" 89.286 28 2 1 10 37 3004944 3004918 1.1 34.6
"SNP_FB_0552753" "chr10A" 80.952 42 6 2 9 49 39827970 39827930 1.1 33.7
"SNP_FB_0552753" "chr10A" 78.378 37 8 0 3 39 5535892 5535928 3.8 31.9
"SNP_FB_0552753" "chr10A" 90.909 22 2 0 29 50 29877584 29877563 3.8 31.9
"SNP_FB_0552753" "chr16A" 88 50 6 0 1 50 36218508 36218557 6.47e-10 64.4
"SNP_FB_0552753" "chr16A" 87.755 49 6 0 1 49 883386 883338 2.26e-09 62.6
"SNP_FB_0552753" "chr16A" 92.857 42 2 1 9 50 10751274 10751234 2.75e-08 59.9
"SNP_FB_0552753" "chr16A" 94.595 37 2 0 4 40 5996450 5996486 2.75e-08 59
"SNP_FB_0552753" "chr16A" 86.275 51 6 1 1 50 32738800 32738850 9.6e-08 58.1
"SNP_FB_0552753" "chr16A" 83.333 48 8 0 3 50 13154244 13154197 4.08e-06 51.8
"SNP_FB_0552753" "chr16A" 82 50 9 0 1 50 1088260 1088211 1.42e-05 50.9
"SNP_FB_0552753" "chr16A" 82 50 9 0 1 50 7894953 7894904 1.42e-05 50.9
"SNP_FB_0552753" "chr16A" 84.314 51 6 2 1 50 3137041 3136992 1.42e-05 50
"SNP_FB_0552753" "chr16A" 89.189 37 4 0 3 39 6270736 6270700 1.42e-05 50
"SNP_FB_0552753" "chr16A" 83.673 49 7 1 1 49 40171756 40171803 1.42e-05 50
"SNP_FB_0552753" "chr16A" 81.633 49 9 0 1 49 7259119 7259071 4.97e-05 49.1
"SNP_FB_0552753" "chr16A" 82.979 47 7 1 4 50 40145373 40145418 0.000174 46.4
"SNP_FB_0552753" "chr16A" 86.486 37 5 0 1 37 14281143 14281179 0.000606 45.5
"SNP_FB_0552753" "chr16A" 81.818 44 7 1 7 50 1671661 1671703 0.007 41
"SNP_FB_0552753" "chr16A" 80.952 42 8 0 9 50 3556939 3556898 0.007 41
"SNP_FB_0552753" "chr16A" 79.592 49 9 1 3 50 5061742 5061694 0.007 41
"SNP_FB_0552753" "chr16A" 78.723 47 10 0 4 50 5787963 5787917 0.007 41
"SNP_FB_0552753" "chr16A" 83.784 37 6 0 1 37 6349793 6349829 0.007 41
"SNP_FB_0552753" "chr16A" 87.097 31 4 0 9 39 3865705 3865675 0.026 39.2
"SNP_FB_0552753" "chr16A" 92 25 2 0 12 36 38224602 38224578 0.09 37.4
"SNP_FB_0552753" "chr16A" 86.207 29 4 0 16 44 4258922 4258950 0.31 35.6
"SNP_FB_0552753" "chr16A" 80.556 36 7 0 1 36 4393722 4393687 1.1 34.6
"SNP_FB_0552753" "chr16A" 85.714 35 3 2 16 49 32425022 32424989 1.1 34.6
"SNP_FB_0552753" "chr16A" 90.909 22 2 0 28 49 32738651 32738630 3.8 31.9
"SNP_FB_0552753" "chr8A" 91.304 46 3 1 1 45 10864231 10864186 2.26e-09 62.6
"SNP_FB_0552753" "chr8A" 94.872 39 2 0 1 39 23208387 23208349 2.26e-09 62.6
"SNP_FB_0552753" "chr8A" 86.364 44 6 0 1 44 10172450 10172407 1.17e-06 53.6
"SNP_FB_0552753" "chr8A" 84 50 7 1 1 50 3897759 3897711 4.08e-06 51.8
"SNP_FB_0552753" "chr8A" 84 50 7 1 1 50 3909322 3909274 4.08e-06 51.8
"SNP_FB_0552753" "chr8A" 81.633 49 9 0 1 49 11987917 11987965 4.97e-05 49.1
"SNP_FB_0552753" "chr8A" 91.429 35 2 1 3 37 10551197 10551164 0.000174 47.3
"SNP_FB_0552753" "chr8A" 90.909 33 3 0 12 44 29993780 29993748 0.000174 47.3
"SNP_FB_0552753" "chr8A" 82.979 47 7 1 3 49 1047263 1047218 0.000174 46.4
"SNP_FB_0552753" "chr8A" 80.851 47 9 0 4 50 6786238 6786284 0.000606 45.5
"SNP_FB_0552753" "chr8A" 80.851 47 9 0 4 50 6799020 6799066 0.000606 45.5
"SNP_FB_0552753" "chr8A" 81.818 44 8 0 7 50 7247925 7247968 0.000606 44.6
"SNP_FB_0552753" "chr8A" 83.333 42 4 1 1 39 3668200 3668241 0.002 43.7
"SNP_FB_0552753" "chr8A" 83.721 43 6 1 3 45 28191407 28191366 0.002 43.7
"SNP_FB_0552753" "chr8A" 82.927 41 7 0 4 44 29946362 29946322 0.002 43.7
"SNP_FB_0552753" "chr8A" 87.879 33 4 0 12 44 29984877 29984845 0.002 42.8
"SNP_FB_0552753" "chr8A" 81.633 49 7 2 1 49 3256262 3256216 0.007 41.9
"SNP_FB_0552753" "chr8A" 83.784 37 6 0 3 39 4766447 4766411 0.007 41
"SNP_FB_0552753" "chr8A" 95.833 24 1 0 9 32 26290760 26290783 0.026 40.1
"SNP_FB_0552753" "chr8A" 80.488 41 8 0 10 50 9021875 9021915 0.026 39.2
"SNP_FB_0552753" "chr8A" 83.333 36 6 0 9 44 21610373 21610338 0.026 39.2
"SNP_FB_0552753" "chr8A" 92.308 26 2 0 1 26 24115384 24115359 0.026 39.2
"SNP_FB_0552753" "chr8A" 83.784 37 5 1 3 39 1755527 1755492 0.09 37.4
"SNP_FB_0552753" "chr8A" 80.952 42 7 1 9 50 28784573 28784533 0.09 37.4
"SNP_FB_0552753" "chr8A" 81.081 37 7 0 3 39 6143360 6143396 0.31 36.5
"SNP_FB_0552753" "chr8A" 79.487 39 8 0 1 39 30369520 30369482 0.31 35.6
"SNP_FB_0552753" "chr8A" 91.304 23 2 0 28 50 2126349 2126371 1.1 33.7
"SNP_FB_0552753" "chr8A" 91.304 23 2 0 28 50 7928739 7928761 1.1 33.7
"SNP_FB_0552753" "chr8A" 79.487 39 5 1 9 44 13451234 13451196 1.1 33.7
"SNP_FB_0552753" "chr8A" 95 20 1 0 31 50 6153674 6153693 3.8 32.8
"SNP_FB_0552753" "chr8A" 95 20 1 0 13 32 20420184 20420203 3.8 32.8
"SNP_FB_0552753" "chr11A" 87.755 49 6 0 1 49 5233721 5233673 2.26e-09 62.6
"SNP_FB_0552753" "chr11A" 86 50 7 0 1 50 4947655 4947606 2.75e-08 59.9
"SNP_FB_0552753" "chr11A" 85.714 49 7 0 1 49 5230876 5230828 9.6e-08 58.1
"SNP_FB_0552753" "chr11A" 85.714 49 7 0 2 50 7101587 7101635 9.6e-08 58.1
"SNP_FB_0552753" "chr11A" 84 50 8 0 1 50 34166977 34167026 3.35e-07 55.4
"SNP_FB_0552753" "chr11A" 91.892 37 3 0 4 40 1695463 1695499 1.17e-06 54.5
"SNP_FB_0552753" "chr11A" 91.892 37 3 0 3 39 4899263 4899299 1.17e-06 54.5
"SNP_FB_0552753" "chr11A" 91.892 37 3 0 3 39 15516438 15516402 1.17e-06 54.5
"SNP_FB_0552753" "chr11A" 91.892 37 3 0 3 39 15527560 15527524 1.17e-06 54.5
"SNP_FB_0552753" "chr11A" 85.714 49 6 1 1 49 35148925 35148878 1.17e-06 54.5
"SNP_FB_0552753" "chr11A" 94.444 36 1 1 4 39 5230992 5231026 1.17e-06 53.6
"SNP_FB_0552753" "chr11A" 91.667 36 3 0 1 36 37557362 37557397 4.08e-06 52.7
"SNP_FB_0552753" "chr11A" 83.673 49 7 1 1 49 20890912 20890865 1.42e-05 50
"SNP_FB_0552753" "chr11A" 83.673 49 7 1 1 49 24392759 24392712 1.42e-05 50
"SNP_FB_0552753" "chr11A" 83.673 49 7 1 1 49 38480800 38480753 1.42e-05 50
"SNP_FB_0552753" "chr11A" 87.179 39 5 0 12 50 4922370 4922408 4.97e-05 49.1
"SNP_FB_0552753" "chr11A" 84 50 6 2 1 50 27761306 27761259 4.97e-05 48.2
"SNP_FB_0552753" "chr11A" 82 50 8 1 1 50 30624623 30624575 0.000174 47.3
"SNP_FB_0552753" "chr11A" 82 50 8 1 1 50 41737358 41737406 0.000174 47.3
"SNP_FB_0552753" "chr11A" 93.333 30 2 0 4 33 10469275 10469246 0.000174 46.4
"SNP_FB_0552753" "chr11A" 80 50 10 0 1 50 38413804 38413755 0.000174 46.4
"SNP_FB_0552753" "chr11A" 80.851 47 9 0 3 49 13283242 13283196 0.000606 45.5
"SNP_FB_0552753" "chr11A" 85.366 41 5 1 5 45 17582001 17581962 0.000606 44.6
"SNP_FB_0552753" "chr11A" 86.111 36 5 0 1 36 40475643 40475608 0.002 43.7
"SNP_FB_0552753" "chr11A" 79.167 48 10 0 3 50 8113879 8113832 0.002 42.8
"SNP_FB_0552753" "chr11A" 79.167 48 10 0 3 50 8146717 8146670 0.002 42.8
"SNP_FB_0552753" "chr11A" 81.395 43 8 0 8 50 25364162 25364120 0.002 42.8
"SNP_FB_0552753" "chr11A" 78 50 11 0 1 50 38344523 38344572 0.007 41.9
"SNP_FB_0552753" "chr11A" 85.714 35 5 0 5 39 41948585 41948619 0.007 41.9
"SNP_FB_0552753" "chr11A" 82.051 39 7 0 1 39 6404549 6404511 0.026 40.1
"SNP_FB_0552753" "chr11A" 78.261 46 10 0 5 50 8114011 8114056 0.026 39.2
"SNP_FB_0552753" "chr11A" 78.261 46 10 0 5 50 8146849 8146894 0.026 39.2
"SNP_FB_0552753" "chr11A" 77.083 48 11 0 3 50 41590767 41590720 0.09 38.3
"SNP_FB_0552753" "chr11A" 81.081 37 7 0 3 39 1308397 1308433 0.31 36.5
"SNP_FB_0552753" "chr11A" 88.889 27 3 0 1 27 3902066 3902092 0.31 36.5
"SNP_FB_0552753" "chr11A" 81.081 37 7 0 1 37 40290445 40290409 0.31 36.5
"SNP_FB_0552753" "chr11A" 95.238 21 1 0 28 48 16132134 16132114 1.1 34.6
"SNP_FB_0552753" "chr11A" 100 18 0 0 23 40 14441633 14441616 1.1 33.7
"SNP_FB_0552753" "chr11A" 95 20 1 0 12 31 21580506 21580525 3.8 32.8
"SNP_FB_0552753" "chr11A" 95 20 1 0 12 31 21597211 21597230 3.8 32.8
"SNP_FB_0552753" "chr11A" 86.207 29 3 1 21 49 1447450 1447423 3.8 31.9
"SNP_FB_0552753" "chr11A" 79.487 39 7 1 12 50 13958549 13958512 3.8 31.9
"SNP_FB_0552753" "chr12A" 90.909 44 4 0 7 50 19394598 19394641 2.26e-09 62.6
"SNP_FB_0552753" "chr12A" 84 50 8 0 1 50 30197153 30197202 3.35e-07 55.4
"SNP_FB_0552753" "chr12A" 85.714 49 6 1 1 49 11517454 11517407 1.17e-06 54.5
"SNP_FB_0552753" "chr12A" 83.673 49 4 1 1 49 26842031 26842075 4.08e-06 52.7
"SNP_FB_0552753" "chr12A" 86.047 43 6 0 7 49 1341826 1341868 4.08e-06 51.8
"SNP_FB_0552753" "chr12A" 89.474 38 4 0 2 39 20249760 20249723 4.08e-06 51.8
"SNP_FB_0552753" "chr12A" 85.106 47 6 1 3 49 28292296 28292341 1.42e-05 50.9
"SNP_FB_0552753" "chr12A" 85.106 47 6 1 3 49 28304010 28304055 1.42e-05 50.9
"SNP_FB_0552753" "chr12A" 85.714 42 6 0 3 44 26127409 26127368 1.42e-05 50
"SNP_FB_0552753" "chr12A" 87.179 39 5 0 1 39 14644549 14644587 4.97e-05 49.1
"SNP_FB_0552753" "chr12A" 82.609 46 8 0 5 50 29272422 29272467 4.97e-05 48.2
"SNP_FB_0552753" "chr12A" 86.842 38 5 0 3 40 11452564 11452527 0.000174 47.3
"SNP_FB_0552753" "chr12A" 88.571 35 4 0 3 37 19474189 19474155 0.000174 46.4
"SNP_FB_0552753" "chr12A" 86.486 37 5 0 3 39 7041587 7041623 0.000606 45.5
"SNP_FB_0552753" "chr12A" 86.486 37 5 0 1 37 9388326 9388362 0.000606 45.5
"SNP_FB_0552753" "chr12A" 86.111 36 5 0 4 39 27724700 27724735 0.002 43.7
"SNP_FB_0552753" "chr12A" 83.784 37 6 0 3 39 28364817 28364853 0.007 41
"SNP_FB_0552753" "chr12A" 83.784 37 6 0 3 39 28396973 28397009 0.007 41
"SNP_FB_0552753" "chr12A" 82.051 39 7 0 1 39 18231877 18231915 0.026 40.1
"SNP_FB_0552753" "chr12A" 84.848 33 5 0 1 33 1940843 1940875 0.09 38.3
"SNP_FB_0552753" "chr12A" 89.286 28 3 0 12 39 24567173 24567146 0.09 38.3
"SNP_FB_0552753" "chr12A" 79.07 43 9 0 7 49 29857127 29857085 0.09 38.3
"SNP_FB_0552753" "chr12A" 80.952 42 7 1 9 50 5086682 5086722 0.09 37.4
"SNP_FB_0552753" "chr12A" 83.784 37 5 1 3 39 16383653 16383618 0.09 37.4
"SNP_FB_0552753" "chr12A" 77.778 45 10 0 6 50 27741370 27741414 0.09 37.4
"SNP_FB_0552753" "chr12A" 77.778 45 10 0 6 50 27743046 27743090 0.09 37.4
"SNP_FB_0552753" "chr12A" 83.333 36 4 1 4 39 23864555 23864522 0.31 36.5
"SNP_FB_0552753" "chr12A" 79.487 39 8 0 1 39 26141232 26141194 0.31 35.6
"SNP_FB_0552753" "chr12A" 100 17 0 0 4 20 3993893 3993909 3.8 31.9
"SNP_FB_0552753" "chr12A" 90.909 22 2 0 29 50 4666007 4666028 3.8 31.9
"SNP_FB_0552753" "chr12A" 100 17 0 0 29 45 28553738 28553754 3.8 31.9
"SNP_FB_0552753" "chr13A" 88 50 5 1 1 50 31604792 31604840 7.88e-09 60.8
"SNP_FB_0552753" "chr13A" 92.5 40 3 0 5 44 9811299 9811338 2.75e-08 59.9
"SNP_FB_0552753" "chr13A" 87.755 49 5 1 3 50 34555068 34555116 2.75e-08 59
"SNP_FB_0552753" "chr13A" 85.417 48 7 0 3 50 9875797 9875844 3.35e-07 56.3
"SNP_FB_0552753" "chr13A" 86 50 6 1 1 50 26265693 26265741 3.35e-07 56.3
"SNP_FB_0552753" "chr13A" 84 50 8 0 1 50 5961074 5961025 3.35e-07 55.4
"SNP_FB_0552753" "chr13A" 84 50 8 0 1 50 19295538 19295587 3.35e-07 55.4
"SNP_FB_0552753" "chr13A" 89.474 38 4 0 2 39 3712993 3713030 4.08e-06 51.8
"SNP_FB_0552753" "chr13A" 83.333 48 8 0 3 50 5609991 5609944 4.08e-06 51.8
"SNP_FB_0552753" "chr13A" 87.5 40 5 0 1 40 5434926 5434965 1.42e-05 50.9
"SNP_FB_0552753" "chr13A" 85.714 42 6 0 9 50 1853166 1853125 1.42e-05 50
"SNP_FB_0552753" "chr13A" 93.75 32 2 0 8 39 2436558 2436527 1.42e-05 50
"SNP_FB_0552753" "chr13A" 91.176 34 3 0 4 37 3912994 3912961 4.97e-05 49.1
"SNP_FB_0552753" "chr13A" 87.805 41 4 1 10 50 11008911 11008872 4.97e-05 49.1
"SNP_FB_0552753" "chr13A" 83.333 48 7 1 3 50 13585083 13585037 4.97e-05 48.2
"SNP_FB_0552753" "chr13A" 83.333 48 7 1 3 50 13597445 13597399 4.97e-05 48.2
"SNP_FB_0552753" "chr13A" 81.25 48 9 0 3 50 10401249 10401202 0.000174 47.3
"SNP_FB_0552753" "chr13A" 88.571 35 4 0 10 44 9592610 9592576 0.000174 46.4
"SNP_FB_0552753" "chr13A" 88.571 35 4 0 10 44 9655298 9655264 0.000174 46.4
"SNP_FB_0552753" "chr13A" 86.486 37 5 0 1 37 6001475 6001439 0.000606 45.5
"SNP_FB_0552753" "chr13A" 86.111 36 5 0 3 38 2860273 2860238 0.002 43.7
"SNP_FB_0552753" "chr13A" 86.842 38 4 1 1 37 5343706 5343669 0.002 43.7
"SNP_FB_0552753" "chr13A" 87.879 33 4 0 1 33 7617296 7617264 0.002 42.8
"SNP_FB_0552753" "chr13A" 78 50 11 0 1 50 5971761 5971712 0.007 41.9
"SNP_FB_0552753" "chr13A" 90 30 3 0 15 44 8186137 8186108 0.007 41.9
"SNP_FB_0552753" "chr13A" 83.784 37 6 0 2 38 13653137 13653101 0.007 41
"SNP_FB_0552753" "chr13A" 83.784 37 6 0 2 38 13666111 13666075 0.007 41
"SNP_FB_0552753" "chr13A" 77.551 49 11 0 2 50 24536820 24536772 0.026 40.1
"SNP_FB_0552753" "chr13A" 86.667 30 4 0 3 32 19868406 19868377 0.09 37.4
"SNP_FB_0552753" "chr13A" 77.083 48 9 1 3 50 6001604 6001649 0.31 35.6
"SNP_FB_0552753" "chr13A" 83.871 31 5 0 9 39 5961206 5961236 1.1 34.6
"SNP_FB_0552753" "chr13A" 80.488 41 6 2 1 40 566845 566884 3.8 31.9
"SNP_FB_0552753" "chr13A" 90.909 22 2 0 28 49 2436732 2436753 3.8 31.9
"SNP_FB_0552753" "chr13A" 90.909 22 2 0 5 26 22643696 22643675 3.8 31.9
"SNP_FB_0552753" "chr17A" 86 50 7 0 1 50 2532266 2532315 2.75e-08 59.9
"SNP_FB_0552753" "chr17A" 86.275 51 6 1 1 50 1473996 1473946 9.6e-08 58.1
"SNP_FB_0552753" "chr17A" 92.308 39 3 0 1 39 21318310 21318272 9.6e-08 58.1
"SNP_FB_0552753" "chr17A" 88 50 4 2 1 50 1240833 1240880 9.6e-08 57.2
"SNP_FB_0552753" "chr17A" 85.417 48 7 0 3 50 2907592 2907639 3.35e-07 56.3
"SNP_FB_0552753" "chr17A" 89.744 39 4 0 1 39 13292467 13292429 1.17e-06 53.6
"SNP_FB_0552753" "chr17A" 90 40 3 1 1 39 6441500 6441539 4.08e-06 51.8
"SNP_FB_0552753" "chr17A" 86.047 43 6 0 1 43 30507487 30507445 4.08e-06 51.8
"SNP_FB_0552753" "chr17A" 87.5 40 5 0 1 40 25317412 25317451 1.42e-05 50.9
"SNP_FB_0552753" "chr17A" 82.979 47 8 0 3 49 2908232 2908186 1.42e-05 50
"SNP_FB_0552753" "chr17A" 89.189 37 4 0 1 37 8358340 8358304 1.42e-05 50
"SNP_FB_0552753" "chr17A" 82.979 47 8 0 4 50 22778981 22778935 1.42e-05 50
"SNP_FB_0552753" "chr17A" 81.25 48 9 0 3 50 7393827 7393780 0.000174 47.3
"SNP_FB_0552753" "chr17A" 80 50 10 0 1 50 2429098 2429147 0.000174 46.4
"SNP_FB_0552753" "chr17A" 88.571 35 4 0 1 35 13863308 13863342 0.000174 46.4
"SNP_FB_0552753" "chr17A" 88.571 35 4 0 1 35 13874143 13874177 0.000174 46.4
"SNP_FB_0552753" "chr17A" 84.615 39 6 0 1 39 2744607 2744645 0.000606 44.6
"SNP_FB_0552753" "chr17A" 88.235 34 4 0 4 37 3104412 3104379 0.000606 44.6
"SNP_FB_0552753" "chr17A" 79.592 49 10 0 1 49 10754187 10754139 0.000606 44.6
"SNP_FB_0552753" "chr17A" 90.323 31 3 0 3 33 11421795 11421765 0.002 43.7
"SNP_FB_0552753" "chr17A" 86.486 37 2 1 1 37 27126556 27126523 0.002 43.7
"SNP_FB_0552753" "chr17A" 82 50 7 2 1 50 27670197 27670150 0.002 43.7
"SNP_FB_0552753" "chr17A" 84.211 38 6 0 3 40 26540168 26540205 0.002 42.8
"SNP_FB_0552753" "chr17A" 80.851 47 8 1 1 47 9437078 9437033 0.007 41.9
"SNP_FB_0552753" "chr17A" 89.286 28 3 0 10 37 10305704 10305677 0.09 38.3
"SNP_FB_0552753" "chr17A" 88.235 34 2 2 7 40 6690708 6690677 0.09 37.4
"SNP_FB_0552753" "chr17A" 95.455 22 1 0 29 50 31710706 31710727 0.31 36.5
"SNP_FB_0552753" "chr17A" 91.667 24 2 0 27 50 8358489 8358512 0.31 35.6
"SNP_FB_0552753" "chr17A" 79.487 39 8 0 6 44 25623194 25623232 0.31 35.6
"SNP_FB_0552753" "chr17A" 83.871 31 5 0 3 33 17811832 17811802 1.1 34.6
"SNP_FB_0552753" "chr17A" 76 50 11 1 1 49 3768282 3768331 1.1 33.7
"SNP_FB_0552753" "chr17A" 78.571 42 8 1 9 50 6775705 6775745 3.8 32.8
"SNP_FB_0552753" "chr17A" 88 25 3 0 22 46 31267642 31267666 3.8 32.8
"SNP_FB_0552753" "chr17A" 86.207 29 3 1 21 49 27084662 27084635 3.8 31.9
"SNP_FB_0552753" "chr1A" 92.308 39 3 0 1 39 26213984 26213946 9.6e-08 58.1
"SNP_FB_0552753" "chr1A" 84 50 8 0 1 50 11929348 11929397 3.35e-07 55.4
"SNP_FB_0552753" "chr1A" 87.805 41 5 0 4 44 11946471 11946431 4.08e-06 52.7
"SNP_FB_0552753" "chr1A" 83.333 48 8 0 3 50 22543100 22543053 4.08e-06 51.8
"SNP_FB_0552753" "chr1A" 91.429 35 3 0 1 35 30419247 30419213 1.42e-05 50.9
"SNP_FB_0552753" "chr1A" 82.979 47 8 0 3 49 8112208 8112254 1.42e-05 50
"SNP_FB_0552753" "chr1A" 87.179 39 5 0 1 39 22199315 22199353 4.97e-05 49.1
"SNP_FB_0552753" "chr1A" 81.25 48 9 0 3 50 17226402 17226449 0.000174 47.3
"SNP_FB_0552753" "chr1A" 81.25 48 9 0 3 50 17238815 17238862 0.000174 47.3
"SNP_FB_0552753" "chr1A" 81.25 48 9 0 3 50 17250741 17250788 0.000174 47.3
"SNP_FB_0552753" "chr1A" 81.25 48 9 0 3 50 22537939 22537892 0.000174 47.3
"SNP_FB_0552753" "chr1A" 81.25 48 9 0 3 50 22800515 22800562 0.000174 47.3
"SNP_FB_0552753" "chr1A" 86.486 37 5 0 1 37 12030336 12030300 0.000606 45.5
"SNP_FB_0552753" "chr1A" 80.851 47 9 0 3 49 22522460 22522414 0.000606 45.5
"SNP_FB_0552753" "chr1A" 86.486 37 5 0 3 39 30168915 30168951 0.000606 45.5
"SNP_FB_0552753" "chr1A" 86.486 37 5 0 3 39 30181379 30181415 0.000606 45.5
"SNP_FB_0552753" "chr1A" 84.615 39 6 0 1 39 16848489 16848451 0.000606 44.6
"SNP_FB_0552753" "chr1A" 84.615 39 6 0 1 39 22902137 22902099 0.000606 44.6
"SNP_FB_0552753" "chr1A" 90.323 31 3 0 7 37 21567960 21567990 0.002 43.7
"SNP_FB_0552753" "chr1A" 80 50 9 1 1 50 14530386 14530434 0.002 42.8
"SNP_FB_0552753" "chr1A" 84.211 38 6 0 3 40 26787818 26787855 0.002 42.8
"SNP_FB_0552753" "chr1A" 79.167 48 10 0 3 50 29933450 29933497 0.002 42.8
"SNP_FB_0552753" "chr1A" 81.818 44 6 1 2 43 23408000 23408043 0.007 41.9
"SNP_FB_0552753" "chr1A" 80.952 42 8 0 3 44 19099670 19099711 0.007 41
"SNP_FB_0552753" "chr1A" 82.051 39 7 0 2 40 24252901 24252939 0.026 40.1
"SNP_FB_0552753" "chr1A" 77.083 48 11 0 3 50 29888583 29888630 0.09 38.3
"SNP_FB_0552753" "chr1A" 77.083 48 11 0 3 50 29900006 29900053 0.09 38.3
"SNP_FB_0552753" "chr1A" 92 25 2 0 4 28 29106453 29106429 0.09 37.4
"SNP_FB_0552753" "chr1A" 81.081 37 7 0 1 37 6321318 6321354 0.31 36.5
"SNP_FB_0552753" "chr1A" 77.551 49 10 1 3 50 25601418 25601370 0.31 36.5
"SNP_FB_0552753" "chr1A" 76 50 10 1 1 50 24081646 24081693 1.1 34.6
"SNP_FB_0552753" "chr1A" 76 50 10 1 1 50 24093545 24093592 1.1 34.6
"SNP_FB_0552753" "chr1A" 91.304 23 2 0 28 50 26214101 26214123 1.1 33.7
"SNP_FB_0552753" "chr1A" 81.081 37 5 1 1 37 29010054 29010088 1.1 33.7
"SNP_FB_0552753" "chr1A" 90.909 22 2 0 28 49 30205192 30205171 3.8 31.9
"SNP_FB_0552753" "chr1A" 90.909 22 2 0 28 49 30215874 30215853 3.8 31.9
"SNP_FB_0552753" "chr2A" 88.636 44 5 0 1 44 7704528 7704571 9.6e-08 58.1
"SNP_FB_0552753" "chr2A" 85.417 48 7 0 3 50 16483923 16483876 3.35e-07 56.3
"SNP_FB_0552753" "chr2A" 91.892 37 3 0 3 39 6830723 6830759 1.17e-06 54.5
"SNP_FB_0552753" "chr2A" 91.892 37 3 0 3 39 6882121 6882157 1.17e-06 54.5
"SNP_FB_0552753" "chr2A" 88.095 42 5 0 3 44 35288690 35288649 1.17e-06 54.5
"SNP_FB_0552753" "chr2A" 89.744 39 4 0 1 39 32552482 32552520 1.17e-06 53.6
"SNP_FB_0552753" "chr2A" 84 50 7 1 1 50 3015973 3015925 4.08e-06 51.8
"SNP_FB_0552753" "chr2A" 84 50 7 1 1 50 5527480 5527528 4.08e-06 51.8
"SNP_FB_0552753" "chr2A" 84 50 7 1 1 50 38999247 38999295 4.08e-06 51.8
"SNP_FB_0552753" "chr2A" 87.179 39 5 0 1 39 9099257 9099295 4.97e-05 49.1
"SNP_FB_0552753" "chr2A" 87.179 39 5 0 1 39 11155305 11155343 4.97e-05 49.1
"SNP_FB_0552753" "chr2A" 82 50 8 1 1 50 7808389 7808341 0.000174 47.3
"SNP_FB_0552753" "chr2A" 87.5 40 4 1 1 39 38040498 38040537 0.000174 47.3
"SNP_FB_0552753" "chr2A" 86.486 37 5 0 1 37 38360876 38360840 0.000606 45.5
"SNP_FB_0552753" "chr2A" 81.818 44 8 0 4 47 3219932 3219975 0.000606 44.6
"SNP_FB_0552753" "chr2A" 84.615 39 6 0 1 39 36793114 36793076 0.000606 44.6
"SNP_FB_0552753" "chr2A" 86.111 36 5 0 15 50 6857449 6857484 0.002 43.7
"SNP_FB_0552753" "chr2A" 85.714 35 5 0 2 36 5921316 5921282 0.007 41.9
"SNP_FB_0552753" "chr2A" 87.5 32 4 0 8 39 32760511 32760480 0.007 41
"SNP_FB_0552753" "chr2A" 80 50 7 2 1 50 15617777 15617823 0.026 40.1
"SNP_FB_0552753" "chr2A" 95.652 23 1 0 10 32 36379905 36379927 0.09 38.3
"SNP_FB_0552753" "chr2A" 95.652 23 1 0 10 32 36387127 36387149 0.09 38.3
"SNP_FB_0552753" "chr2A" 86.667 30 4 0 15 44 5263675 5263646 0.09 37.4
"SNP_FB_0552753" "chr2A" 78.723 47 9 1 4 50 9590105 9590150 0.09 37.4
"SNP_FB_0552753" "chr2A" 80.488 41 7 1 3 43 18717498 18717537 0.31 35.6
"SNP_FB_0552753" "chr2A" 95 20 1 0 10 29 36402113 36402132 3.8 32.8
"SNP_FB_0552753" "chr2A" 77.273 44 9 1 7 50 16550880 16550922 3.8 31.9
"SNP_FB_0552753" "chr15A" 92.308 39 3 0 1 39 1375004 1375042 9.6e-08 58.1
"SNP_FB_0552753" "chr15A" 84 50 8 0 1 50 46358921 46358872 3.35e-07 55.4
"SNP_FB_0552753" "chr15A" 83.673 49 8 0 1 49 54736394 54736346 1.17e-06 53.6
"SNP_FB_0552753" "chr15A" 82 50 9 0 1 50 10807433 10807384 1.42e-05 50.9
"SNP_FB_0552753" "chr15A" 87.5 40 5 0 5 44 11227822 11227783 1.42e-05 50.9
"SNP_FB_0552753" "chr15A" 82 50 9 0 1 50 21732954 21733003 1.42e-05 50.9
"SNP_FB_0552753" "chr15A" 89.189 37 4 0 3 39 11266220 11266184 1.42e-05 50
"SNP_FB_0552753" "chr15A" 91.667 36 2 1 3 38 1619523 1619489 4.97e-05 49.1
"SNP_FB_0552753" "chr15A" 84.091 44 7 0 1 44 24318243 24318286 4.97e-05 49.1
"SNP_FB_0552753" "chr15A" 87.179 39 5 0 3 41 35317031 35317069 4.97e-05 49.1
"SNP_FB_0552753" "chr15A" 87.179 39 5 0 3 41 35330360 35330398 4.97e-05 49.1
"SNP_FB_0552753" "chr15A" 84.091 44 7 0 1 44 53364088 53364045 4.97e-05 49.1
"SNP_FB_0552753" "chr15A" 85.106 47 4 2 3 49 51897619 51897576 4.97e-05 48.2
"SNP_FB_0552753" "chr15A" 85.106 47 4 2 3 49 51912906 51912863 4.97e-05 48.2
"SNP_FB_0552753" "chr15A" 88.889 36 4 0 4 39 55875745 55875780 4.97e-05 48.2
"SNP_FB_0552753" "chr15A" 88.889 36 4 0 4 39 55887322 55887357 4.97e-05 48.2
"SNP_FB_0552753" "chr15A" 82.979 47 7 1 4 50 2658928 2658883 0.000174 46.4
"SNP_FB_0552753" "chr15A" 88.571 35 4 0 3 37 10117644 10117610 0.000174 46.4
"SNP_FB_0552753" "chr15A" 85 40 6 0 1 40 17159066 17159105 0.000174 46.4
"SNP_FB_0552753" "chr15A" 81.633 49 7 1 4 50 52062298 52062346 0.000174 46.4
"SNP_FB_0552753" "chr15A" 86.486 37 5 0 4 40 6049663 6049699 0.000606 45.5
"SNP_FB_0552753" "chr15A" 80.851 47 9 0 3 49 26937945 26937991 0.000606 45.5
"SNP_FB_0552753" "chr15A" 83.333 48 6 2 3 49 2984178 2984224 0.000606 44.6
"SNP_FB_0552753" "chr15A" 86.842 38 4 1 3 39 4342122 4342085 0.002 43.7
"SNP_FB_0552753" "chr15A" 78 50 11 0 1 50 6997346 6997297 0.007 41.9
"SNP_FB_0552753" "chr15A" 79.592 49 9 1 1 49 2054033 2054080 0.007 41
"SNP_FB_0552753" "chr15A" 80.392 51 8 2 1 50 34733353 34733402 0.007 41
"SNP_FB_0552753" "chr15A" 82.927 41 6 1 4 44 7154656 7154695 0.026 40.1
"SNP_FB_0552753" "chr15A" 80.435 46 8 1 6 50 51701877 51701922 0.026 40.1
"SNP_FB_0552753" "chr15A" 80.488 41 8 0 9 49 2984068 2984028 0.026 39.2
"SNP_FB_0552753" "chr15A" 80.488 41 8 0 9 49 10453138 10453178 0.026 39.2
"SNP_FB_0552753" "chr15A" 87.097 31 4 0 7 37 29645899 29645929 0.026 39.2
"SNP_FB_0552753" "chr15A" 87.097 31 4 0 7 37 29670851 29670881 0.026 39.2
"SNP_FB_0552753" "chr15A" 81.081 37 7 0 1 37 54342020 54342056 0.31 36.5
"SNP_FB_0552753" "chr15A" 82.353 34 6 0 4 37 2489310 2489343 0.31 35.6
"SNP_FB_0552753" "chr15A" 83.871 31 5 0 3 33 17233271 17233241 1.1 34.6
"SNP_FB_0552753" "chr15A" 79.545 44 5 2 6 49 29645736 29645775 1.1 34.6
"SNP_FB_0552753" "chr15A" 79.545 44 5 2 6 49 29670688 29670727 1.1 34.6
"SNP_FB_0552753" "chr15A" 80.556 36 7 0 15 50 33340020 33340055 1.1 34.6
"SNP_FB_0552753" "chr15A" 95 20 1 0 1 20 15332412 15332431 3.8 32.8
"SNP_FB_0552753" "chr15A" 80 35 7 0 1 35 30803770 30803736 3.8 32.8
"SNP_FB_0552753" "chr15A" 76.19 42 10 0 9 50 53564025 53564066 3.8 31.9
"SNP_FB_0552755" "chr3A" 100 50 0 0 1 50 35438624 35438575 4.65e-18 91.5
"SNP_FB_0552755" "chr3A" 83.333 30 5 0 19 48 21096103 21096074 3.8 32.8
"SNP_FB_0552755" "chr11A" 96 50 2 0 1 50 40780450 40780401 2.41e-15 82.4
"SNP_FB_0552755" "chr9A" 84.848 33 2 1 14 46 6604181 6604210 0.31 36.5
"SNP_FB_0552755" "chr9A" 90.909 22 2 0 23 44 2854700 2854679 3.8 31.9
"SNP_FB_0552755" "chr17A" 91.667 24 2 0 23 46 11537774 11537797 0.31 35.6
"SNP_FB_0552755" "chr2A" 95.238 21 1 0 21 41 5870093 5870073 1.1 34.6
"SNP_FB_0552755" "chr5A" 95.238 21 1 0 23 43 5005885 5005905 1.1 34.6
"SNP_FB_0552755" "chr1A" 83.333 30 5 0 5 34 21562022 21561993 3.8 32.8
"SNP_FB_0552755" "chr13A" 90.909 22 2 0 6 27 41666804 41666825 3.8 31.9
"SNP_FB_0552755" "chr16A" 100 17 0 0 27 43 12475642 12475658 3.8 31.9
"SNP_FB_0552769" "chr3A" 100 50 0 0 1 50 35440589 35440540 4.65e-18 91.5
"SNP_FB_0552769" "chr11A" 94 50 3 0 1 50 40781656 40781607 1.02e-13 77.9
"SNP_FB_0552769" "chr9A" 89.655 29 2 1 5 32 24728725 24728697 0.31 36.5
"SNP_FB_0552769" "chr7A" 90.909 22 2 0 11 32 7118156 7118135 3.8 31.9
"SNP_FB_0552771" "chr3A" 100 50 0 0 1 50 35440723 35440772 4.65e-18 91.5
"SNP_FB_0552771" "chr11A" 96 50 2 0 1 50 40781790 40781839 2.41e-15 82.4
"SNP_FB_0552771" "chr11A" 100 18 0 0 24 41 12634675 12634692 1.1 33.7
"SNP_FB_0552771" "chr12A" 95 20 1 0 10 29 13985482 13985463 3.8 32.8
"SNP_FB_0552771" "chr12A" 78.378 37 8 0 3 39 14393498 14393534 3.8 31.9
"SNP_FB_0552775" "chr3A" 100 50 0 0 1 50 35441470 35441421 4.65e-18 91.5
"SNP_FB_0552775" "chr11A" 96 50 2 0 1 50 40782537 40782488 2.41e-15 82.4
"SNP_FB_0552775" "chr11A" 91.667 48 4 0 3 50 35447569 35447616 1.52e-11 69.8
"SNP_FB_0552775" "chr6A" 100 18 0 0 11 28 29323167 29323150 1.1 33.7
"SNP_FB_0552775" "chr14A" 91.304 23 2 0 1 23 26090441 26090419 1.1 33.7
"SNP_FB_0552775" "chr14A" 85.185 27 4 0 15 41 14595601 14595627 3.8 31.9
"SNP_FB_0552775" "chr2A" 88.889 27 2 1 5 31 27420503 27420478 3.8 32.8
"SNP_FB_0552775" "chr2A" 100 17 0 0 8 24 29508069 29508085 3.8 31.9
"SNP_FB_0552775" "chr7A" 90.909 22 2 0 29 50 21823524 21823503 3.8 31.9
"SNP_FB_0552782" "chr3A" 100 50 0 0 1 50 35442696 35442745 4.65e-18 91.5
"SNP_FB_0552782" "chr11A" 88 50 6 0 1 50 40784010 40784059 6.47e-10 64.4
"SNP_FB_0552782" "chr15A" 95.238 21 1 0 1 21 26742840 26742820 1.1 34.6
"SNP_FB_0552782" "chr15A" 100 17 0 0 32 48 16073131 16073147 3.8 31.9
"SNP_FB_0552782" "chr2A" 95 20 1 0 2 21 15171489 15171470 3.8 32.8
"SNP_FB_0552782" "chr17A" 88 25 3 0 21 45 1485842 1485866 3.8 32.8
"SNP_FB_0552782" "chr5A" 100 17 0 0 2 18 18993728 18993712 3.8 31.9
"SNP_FB_0552782" "chr7A" 91.667 24 1 1 1 24 946232 946210 3.8 31.9
"SNP_FB_0552782" "chr10A" 100 17 0 0 31 47 4274793 4274777 3.8 31.9
"SNP_FB_0553327" "chr3A" 100 50 0 0 1 50 35679403 35679354 4.65e-18 91.5
"SNP_FB_0553327" "chr11A" 90 50 3 2 1 50 41099780 41099733 7.88e-09 61.7
"SNP_FB_0553327" "chr8A" 100 17 0 0 19 35 29129806 29129790 3.8 31.9
"SNP_FB_0553327" "chr8A" 100 17 0 0 19 35 29140717 29140701 3.8 31.9
"SNP_FB_0553327" "chr8A" 100 17 0 0 19 35 29148638 29148622 3.8 31.9
"SNP_FB_0553327" "chr15A" 100 17 0 0 34 50 35483295 35483279 3.8 31.9
"SNP_FB_0553327" "chr15A" 100 17 0 0 34 50 35495375 35495359 3.8 31.9
"SNP_FB_0553333" "chr3A" 100 50 0 0 1 50 35680664 35680713 4.65e-18 91.5
"SNP_FB_0553333" "chr11A" 92 50 4 0 1 50 41101041 41101090 1.25e-12 73.4
"SNP_FB_0553333" "chr11A" 90.909 22 2 0 6 27 31083793 31083814 3.8 31.9
"SNP_FB_0553333" "chr8A" 86.667 30 3 1 13 41 23686883 23686912 1.1 33.7
"SNP_FB_0553333" "chr8A" 90.909 22 2 0 6 27 2274554 2274575 3.8 31.9
"SNP_FB_0553333" "chr9A" 91.304 23 2 0 7 29 567665 567643 1.1 33.7
"SNP_FB_0553333" "chr9A" 95 20 1 0 3 22 13538522 13538503 3.8 32.8
"SNP_FB_0553333" "chr16A" 91.304 23 2 0 8 30 39196003 39196025 1.1 33.7
"SNP_FB_0553333" "chr2A" 95 20 1 0 2 21 14417297 14417278 3.8 32.8
"SNP_FB_0553333" "chr5A" 95 20 1 0 2 21 24905639 24905658 3.8 32.8
"SNP_FB_0553333" "chr10A" 95 20 1 0 2 21 28731852 28731833 3.8 32.8
"SNP_FB_0553333" "chr14A" 95 20 1 0 3 22 18691130 18691111 3.8 32.8
"SNP_FB_0553333" "chr14A" 95 20 1 0 1 20 29427459 29427478 3.8 32.8
"SNP_FB_0553333" "chr14A" 90.909 22 2 0 3 24 15195550 15195529 3.8 31.9
"SNP_FB_0553336" "chr3A" 100 50 0 0 1 50 35681359 35681310 4.65e-18 91.5
"SNP_FB_0553336" "chr11A" 90 50 5 0 1 50 41101736 41101687 5.31e-11 68.9
"SNP_FB_0553336" "chr5A" 95 20 1 0 8 27 8996104 8996123 3.8 32.8
"SNP_FB_0553336" "chr12A" 90.909 22 2 0 27 48 2573766 2573787 3.8 31.9
"SNP_FB_0553336" "chr15A" 100 17 0 0 17 33 24750846 24750830 3.8 31.9
"SNP_FB_0553338" "chr3A" 100 47 0 0 4 50 35682037 35682083 1.98e-16 86
"SNP_FB_0553338" "chr3A" 91.304 23 2 0 15 37 28411532 28411510 1.1 33.7
"SNP_FB_0553338" "chr3A" 83.871 31 3 1 15 45 12126414 12126386 3.8 31.9
"SNP_FB_0553338" "chr11A" 100 25 0 0 7 31 41102490 41102514 0.000174 46.4
"SNP_FB_0553338" "chr11A" 90.909 22 2 0 13 34 34332145 34332124 3.8 31.9
"SNP_FB_0553338" "chr16A" 100 20 0 0 12 31 6595894 6595913 0.09 37.4
"SNP_FB_0553338" "chr16A" 91.667 24 1 1 23 46 1987585 1987563 3.8 31.9
"SNP_FB_0553338" "chr16A" 90.909 22 2 0 15 36 11083680 11083701 3.8 31.9
"SNP_FB_0553338" "chr16A" 91.667 24 1 1 23 46 31466211 31466189 3.8 31.9
"SNP_FB_0553338" "chr6A" 92 25 1 1 23 47 33814959 33814936 1.1 33.7
"SNP_FB_0553338" "chr13A" 92 25 1 1 17 41 41136139 41136116 1.1 33.7
"SNP_FB_0553338" "chr13A" 84.375 32 4 1 19 50 25822761 25822791 3.8 32.8
"SNP_FB_0553338" "chr13A" 100 17 0 0 15 31 13054409 13054425 3.8 31.9
"SNP_FB_0553338" "chr15A" 84.375 32 3 1 15 46 25969939 25969910 1.1 33.7
"SNP_FB_0553338" "chr9A" 88 25 3 0 21 45 284966 284942 3.8 32.8
"SNP_FB_0553338" "chr9A" 83.871 31 3 1 15 45 16006820 16006792 3.8 31.9
"SNP_FB_0553338" "chr4A" 83.871 31 3 1 15 45 9242322 9242294 3.8 31.9
"SNP_FB_0553338" "chr7A" 90.909 22 2 0 13 34 11053635 11053656 3.8 31.9
"SNP_FB_0553338" "chr7A" 81.818 33 3 1 12 41 31199625 31199657 3.8 31.9
"SNP_FB_0553338" "chr8A" 100 17 0 0 15 31 21757219 21757235 3.8 31.9
"SNP_FB_0553338" "chr8A" 91.667 24 1 1 14 37 26882008 26881986 3.8 31.9
"SNP_FB_0553338" "chr10A" 100 17 0 0 15 31 17770745 17770729 3.8 31.9
"SNP_FB_0553338" "chr10A" 100 17 0 0 15 31 20371056 20371040 3.8 31.9
"SNP_FB_0553338" "chr10A" 83.871 31 3 1 15 45 28275833 28275861 3.8 31.9
"SNP_FB_0553338" "chr12A" 90.909 22 2 0 23 44 3335709 3335688 3.8 31.9
"SNP_FB_0553338" "chr14A" 83.871 31 3 1 15 45 7059634 7059606 3.8 31.9
"SNP_FB_0553338" "chr14A" 100 17 0 0 15 31 26642038 26642022 3.8 31.9
"SNP_FB_0553338" "chr14A" 91.667 24 1 1 23 46 27749774 27749752 3.8 31.9
"SNP_FB_0553338" "chr17A" 90.909 22 2 0 4 25 4860752 4860731 3.8 31.9
"SNP_FB_0553340" "chr3A" 100 50 0 0 1 50 35682819 35682770 4.65e-18 91.5
"SNP_FB_0553340" "chr3A" 90.909 22 2 0 3 24 6398107 6398086 3.8 31.9
"SNP_FB_0553340" "chr3A" 100 17 0 0 17 33 36260625 36260609 3.8 31.9
"SNP_FB_0553340" "chr11A" 90 50 5 0 1 50 41103274 41103225 5.31e-11 68.9
"SNP_FB_0553340" "chr11A" 95 20 1 0 20 39 31067312 31067293 3.8 32.8
"SNP_FB_0553340" "chr11A" 100 17 0 0 17 33 41836963 41836947 3.8 31.9
"SNP_FB_0553340" "chr14A" 88.889 27 3 0 11 37 26581909 26581935 0.31 36.5
"SNP_FB_0553340" "chr2A" 95.238 21 1 0 26 46 35193652 35193672 1.1 34.6
"SNP_FB_0553340" "chr9A" 88.462 26 3 0 2 27 907750 907775 1.1 34.6
"SNP_FB_0553340" "chr6A" 88.889 27 2 1 4 30 29354172 29354147 3.8 32.8
"SNP_FB_0553340" "chr7A" 95 20 1 0 15 34 32274862 32274843 3.8 32.8
"SNP_FB_0553340" "chr5A" 100 17 0 0 28 44 21875753 21875737 3.8 31.9
"SNP_FB_0553340" "chr13A" 90.909 22 2 0 19 40 21119950 21119971 3.8 31.9
"SNP_FB_0553340" "chr16A" 90.909 22 2 0 19 40 22627164 22627185 3.8 31.9
"SNP_FB_0553341" "chr3A" 100 50 0 0 1 50 35682960 35682911 4.65e-18 91.5
"SNP_FB_0553341" "chr11A" 95.918 49 2 0 2 50 41103414 41103366 8.41e-15 80.6
"SNP_FB_0553342" "chr3A" 100 50 0 0 1 50 35683310 35683359 4.65e-18 91.5
"SNP_FB_0553342" "chr3A" 91.667 24 2 0 11 34 2505369 2505346 0.31 35.6
"SNP_FB_0553342" "chr3A" 100 19 0 0 15 33 34225714 34225732 0.31 35.6
"SNP_FB_0553342" "chr3A" 95.238 21 1 0 15 35 15966268 15966248 1.1 34.6
"SNP_FB_0553342" "chr3A" 95.238 21 1 0 12 32 36431813 36431833 1.1 34.6
"SNP_FB_0553342" "chr3A" 85.714 28 4 0 11 38 6115194 6115167 1.1 33.7
"SNP_FB_0553342" "chr3A" 78.947 38 8 0 11 48 9137143 9137180 1.1 33.7
"SNP_FB_0553342" "chr3A" 85.714 28 4 0 11 38 14869864 14869837 1.1 33.7
"SNP_FB_0553342" "chr3A" 91.304 23 2 0 12 34 22106323 22106345 1.1 33.7
"SNP_FB_0553342" "chr3A" 78.947 38 8 0 11 48 26147763 26147726 1.1 33.7
"SNP_FB_0553342" "chr3A" 91.304 23 2 0 12 34 30147892 30147870 1.1 33.7
"SNP_FB_0553342" "chr3A" 88 25 3 0 10 34 147903 147879 3.8 32.8
"SNP_FB_0553342" "chr3A" 88 25 3 0 11 35 6557089 6557065 3.8 32.8
"SNP_FB_0553342" "chr3A" 88 25 3 0 11 35 7078638 7078614 3.8 32.8
"SNP_FB_0553342" "chr3A" 88 25 3 0 11 35 11513138 11513114 3.8 32.8
"SNP_FB_0553342" "chr3A" 88 25 3 0 11 35 11533180 11533156 3.8 32.8
"SNP_FB_0553342" "chr3A" 88 25 3 0 11 35 12279932 12279908 3.8 32.8
"SNP_FB_0553342" "chr3A" 88 25 3 0 11 35 13022744 13022768 3.8 32.8
"SNP_FB_0553342" "chr3A" 83.333 30 5 0 17 46 14113445 14113416 3.8 32.8
"SNP_FB_0553342" "chr3A" 88 25 3 0 11 35 25843730 25843754 3.8 32.8
"SNP_FB_0553342" "chr3A" 88 25 3 0 11 35 27002816 27002792 3.8 32.8
"SNP_FB_0553342" "chr3A" 83.333 30 5 0 20 49 28568046 28568075 3.8 32.8
"SNP_FB_0553342" "chr3A" 95 20 1 0 17 36 28759433 28759452 3.8 32.8
"SNP_FB_0553342" "chr3A" 95 20 1 0 17 36 28767453 28767472 3.8 32.8
"SNP_FB_0553342" "chr3A" 88 25 3 0 11 35 30492821 30492845 3.8 32.8
"SNP_FB_0553342" "chr3A" 88 25 3 0 17 41 33689533 33689557 3.8 32.8
"SNP_FB_0553342" "chr3A" 82.353 34 4 1 17 50 34112496 34112465 3.8 32.8
"SNP_FB_0553342" "chr3A" 88 25 3 0 11 35 34156101 34156077 3.8 32.8
"SNP_FB_0553342" "chr3A" 95 20 1 0 17 36 36203020 36203039 3.8 32.8
"SNP_FB_0553342" "chr3A" 88 25 3 0 11 35 37626264 37626240 3.8 32.8
"SNP_FB_0553342" "chr3A" 90.909 22 2 0 11 32 478602 478581 3.8 31.9
"SNP_FB_0553342" "chr3A" 86.207 29 3 1 11 38 1105260 1105232 3.8 31.9
"SNP_FB_0553342" "chr3A" 90.909 22 2 0 11 32 3597770 3597791 3.8 31.9
"SNP_FB_0553342" "chr3A" 90.909 22 2 0 11 32 3603057 3603036 3.8 31.9
"SNP_FB_0553342" "chr3A" 90.909 22 2 0 11 32 5409525 5409546 3.8 31.9
"SNP_FB_0553342" "chr3A" 100 17 0 0 15 31 7891640 7891656 3.8 31.9
"SNP_FB_0553342" "chr3A" 90.909 22 2 0 11 32 10697855 10697834 3.8 31.9
"SNP_FB_0553342" "chr3A" 90.909 22 2 0 11 32 15966214 15966193 3.8 31.9
"SNP_FB_0553342" "chr3A" 90.909 22 2 0 11 32 17788558 17788579 3.8 31.9
"SNP_FB_0553342" "chr3A" 90.909 22 2 0 11 32 21737065 21737086 3.8 31.9
"SNP_FB_0553342" "chr3A" 90.909 22 2 0 11 32 30557745 30557766 3.8 31.9
"SNP_FB_0553342" "chr3A" 90.909 22 2 0 11 32 31990932 31990911 3.8 31.9
"SNP_FB_0553342" "chr3A" 100 17 0 0 16 32 34526855 34526871 3.8 31.9
"SNP_FB_0553342" "chr3A" 100 17 0 0 16 32 34538985 34539001 3.8 31.9
"SNP_FB_0553342" "chr3A" 90.909 22 2 0 17 38 34614362 34614341 3.8 31.9
"SNP_FB_0553342" "chr8A" 96 25 1 0 11 35 10839135 10839159 0.007 41.9
"SNP_FB_0553342" "chr8A" 88.889 27 3 0 8 34 21461074 21461048 0.31 36.5
"SNP_FB_0553342" "chr8A" 86.207 29 4 0 11 39 24500429 24500457 0.31 35.6
"SNP_FB_0553342" "chr8A" 95.238 21 1 0 17 37 2362872 2362852 1.1 34.6
"SNP_FB_0553342" "chr8A" 88.462 26 3 0 11 36 27908041 27908016 1.1 34.6
"SNP_FB_0553342" "chr8A" 95.238 21 1 0 17 37 30024089 30024109 1.1 34.6
"SNP_FB_0553342" "chr8A" 85.714 28 4 0 11 38 124587 124560 1.1 33.7
"SNP_FB_0553342" "chr8A" 85.714 28 4 0 11 38 1467137 1467110 1.1 33.7
"SNP_FB_0553342" "chr8A" 85.714 28 4 0 11 38 30699094 30699067 1.1 33.7
"SNP_FB_0553342" "chr8A" 88 25 3 0 11 35 2091356 2091380 3.8 32.8
"SNP_FB_0553342" "chr8A" 88 25 3 0 11 35 5072557 5072533 3.8 32.8
"SNP_FB_0553342" "chr8A" 88 25 3 0 11 35 8367080 8367056 3.8 32.8
"SNP_FB_0553342" "chr8A" 88 25 3 0 11 35 10892173 10892197 3.8 32.8
"SNP_FB_0553342" "chr8A" 88 25 3 0 11 35 13907164 13907140 3.8 32.8
"SNP_FB_0553342" "chr8A" 88 25 3 0 11 35 14516387 14516363 3.8 32.8
"SNP_FB_0553342" "chr8A" 88 25 3 0 10 34 21460935 21460911 3.8 32.8
"SNP_FB_0553342" "chr8A" 88 25 3 0 11 35 22836340 22836316 3.8 32.8
"SNP_FB_0553342" "chr8A" 88 25 3 0 11 35 22840474 22840450 3.8 32.8
"SNP_FB_0553342" "chr8A" 95 20 1 0 16 35 22959630 22959611 3.8 32.8
"SNP_FB_0553342" "chr8A" 89.286 28 0 2 8 35 5281024 5281048 3.8 31.9
"SNP_FB_0553342" "chr8A" 90.909 22 2 0 11 32 10809609 10809630 3.8 31.9
"SNP_FB_0553342" "chr8A" 85.185 27 4 0 8 34 10810950 10810976 3.8 31.9
"SNP_FB_0553342" "chr8A" 85.185 27 4 0 8 34 15829098 15829124 3.8 31.9
"SNP_FB_0553342" "chr8A" 85.185 27 4 0 11 37 19183726 19183752 3.8 31.9
"SNP_FB_0553342" "chr8A" 86.207 29 3 1 8 36 27704691 27704718 3.8 31.9
"SNP_FB_0553342" "chr8A" 90.909 22 2 0 11 32 28461104 28461125 3.8 31.9
"SNP_FB_0553342" "chr8A" 90.909 22 2 0 11 32 29322441 29322420 3.8 31.9
"SNP_FB_0553342" "chr8A" 90.909 22 2 0 11 32 29444740 29444719 3.8 31.9
"SNP_FB_0553342" "chr8A" 90.909 22 2 0 11 32 29892984 29892963 3.8 31.9
"SNP_FB_0553342" "chr8A" 85.185 27 4 0 8 34 30662963 30662989 3.8 31.9
"SNP_FB_0553342" "chr8A" 90.909 22 2 0 11 32 31479038 31479059 3.8 31.9
"SNP_FB_0553342" "chr13A" 90 30 3 0 11 40 45189030 45189001 0.007 41.9
"SNP_FB_0553342" "chr13A" 92 25 2 0 14 38 10681770 10681794 0.09 37.4
"SNP_FB_0553342" "chr13A" 95.238 21 1 0 11 31 377549 377569 1.1 34.6
"SNP_FB_0553342" "chr13A" 95.238 21 1 0 12 32 1470626 1470646 1.1 34.6
"SNP_FB_0553342" "chr13A" 95.238 21 1 0 12 32 1545113 1545133 1.1 34.6
"SNP_FB_0553342" "chr13A" 80 40 6 1 11 50 3207737 3207774 1.1 34.6
"SNP_FB_0553342" "chr13A" 88.462 26 3 0 9 34 6581560 6581535 1.1 34.6
"SNP_FB_0553342" "chr13A" 95.238 21 1 0 12 32 7666193 7666173 1.1 34.6
"SNP_FB_0553342" "chr13A" 88.462 26 3 0 10 35 36377009 36377034 1.1 34.6
"SNP_FB_0553342" "chr13A" 95.238 21 1 0 12 32 40429519 40429499 1.1 34.6
"SNP_FB_0553342" "chr13A" 85.714 28 4 0 11 38 3381535 3381562 1.1 33.7
"SNP_FB_0553342" "chr13A" 100 18 0 0 15 32 7143650 7143667 1.1 33.7
"SNP_FB_0553342" "chr13A" 85.714 28 4 0 11 38 11876219 11876192 1.1 33.7
"SNP_FB_0553342" "chr13A" 100 18 0 0 17 34 12184317 12184334 1.1 33.7
"SNP_FB_0553342" "chr13A" 85.714 28 4 0 11 38 15199971 15199944 1.1 33.7
"SNP_FB_0553342" "chr13A" 85.714 28 4 0 11 38 15211642 15211615 1.1 33.7
"SNP_FB_0553342" "chr13A" 85.714 28 4 0 11 38 21223115 21223142 1.1 33.7
"SNP_FB_0553342" "chr13A" 91.304 23 2 0 27 49 38182363 38182341 1.1 33.7
"SNP_FB_0553342" "chr13A" 100 18 0 0 17 34 44536949 44536966 1.1 33.7
"SNP_FB_0553342" "chr13A" 95 20 1 0 17 36 4873 4854 3.8 32.8
"SNP_FB_0553342" "chr13A" 88 25 3 0 11 35 1059346 1059370 3.8 32.8
"SNP_FB_0553342" "chr13A" 88 25 3 0 11 35 2372628 2372604 3.8 32.8
"SNP_FB_0553342" "chr13A" 88 25 3 0 11 35 4838426 4838402 3.8 32.8
"SNP_FB_0553342" "chr13A" 88 25 3 0 11 35 7095420 7095396 3.8 32.8
"SNP_FB_0553342" "chr13A" 88 25 3 0 11 35 7109911 7109887 3.8 32.8
"SNP_FB_0553342" "chr13A" 88 25 3 0 8 32 7779924 7779948 3.8 32.8
"SNP_FB_0553342" "chr13A" 88 25 3 0 11 35 9732495 9732519 3.8 32.8
"SNP_FB_0553342" "chr13A" 88 25 3 0 11 35 11440202 11440178 3.8 32.8
"SNP_FB_0553342" "chr13A" 88 25 3 0 11 35 11695612 11695636 3.8 32.8
"SNP_FB_0553342" "chr13A" 82.353 34 4 1 11 44 13510768 13510737 3.8 32.8
"SNP_FB_0553342" "chr13A" 88 25 3 0 11 35 13909210 13909234 3.8 32.8
"SNP_FB_0553342" "chr13A" 88 25 3 0 11 35 18330692 18330668 3.8 32.8
"SNP_FB_0553342" "chr13A" 88 25 3 0 11 35 22313216 22313240 3.8 32.8
"SNP_FB_0553342" "chr13A" 88 25 3 0 11 35 23000167 23000143 3.8 32.8
"SNP_FB_0553342" "chr13A" 88 25 3 0 11 35 24866020 24865996 3.8 32.8
"SNP_FB_0553342" "chr13A" 88 25 3 0 11 35 28530617 28530593 3.8 32.8
"SNP_FB_0553342" "chr13A" 88 25 3 0 11 35 44318446 44318422 3.8 32.8
"SNP_FB_0553342" "chr13A" 88 25 3 0 11 35 44375180 44375156 3.8 32.8
"SNP_FB_0553342" "chr13A" 90.909 22 2 0 11 32 502041 502062 3.8 31.9
"SNP_FB_0553342" "chr13A" 90.909 22 2 0 17 38 2920058 2920079 3.8 31.9
"SNP_FB_0553342" "chr13A" 85.185 27 4 0 9 35 3487093 3487067 3.8 31.9
"SNP_FB_0553342" "chr13A" 90.909 22 2 0 11 32 8481557 8481578 3.8 31.9
"SNP_FB_0553342" "chr13A" 85.185 27 4 0 11 37 8847620 8847594 3.8 31.9
"SNP_FB_0553342" "chr13A" 85.185 27 4 0 8 34 11378268 11378294 3.8 31.9
"SNP_FB_0553342" "chr13A" 90.909 22 2 0 11 32 17394867 17394846 3.8 31.9
"SNP_FB_0553342" "chr13A" 90.909 22 2 0 17 38 22039876 22039897 3.8 31.9
"SNP_FB_0553342" "chr13A" 85.185 27 4 0 8 34 23448206 23448232 3.8 31.9
"SNP_FB_0553342" "chr13A" 90.909 22 2 0 11 32 27715915 27715894 3.8 31.9
"SNP_FB_0553342" "chr13A" 90.909 22 2 0 11 32 45274675 45274654 3.8 31.9
"SNP_FB_0553342" "chr14A" 90 30 3 0 11 40 20357595 20357566 0.007 41.9
"SNP_FB_0553342" "chr14A" 86.667 30 4 0 11 40 30213403 30213374 0.09 37.4
"SNP_FB_0553342" "chr14A" 88.889 27 3 0 10 36 3345870 3345844 0.31 36.5
"SNP_FB_0553342" "chr14A" 83.333 36 4 1 11 46 13526229 13526196 0.31 36.5
"SNP_FB_0553342" "chr14A" 91.667 24 2 0 11 34 10734086 10734063 0.31 35.6
"SNP_FB_0553342" "chr14A" 84.848 33 4 1 11 43 1446824 1446793 1.1 34.6
"SNP_FB_0553342" "chr14A" 83.871 31 5 0 18 48 17244965 17244935 1.1 34.6
"SNP_FB_0553342" "chr14A" 95.238 21 1 0 11 31 30878835 30878855 1.1 34.6
"SNP_FB_0553342" "chr14A" 91.304 23 2 0 17 39 7463271 7463293 1.1 33.7
"SNP_FB_0553342" "chr14A" 100 18 0 0 15 32 20041446 20041463 1.1 33.7
"SNP_FB_0553342" "chr14A" 91.304 23 2 0 12 34 30568083 30568105 1.1 33.7
"SNP_FB_0553342" "chr14A" 88 25 3 0 11 35 2040271 2040295 3.8 32.8
"SNP_FB_0553342" "chr14A" 88 25 3 0 11 35 5945540 5945516 3.8 32.8
"SNP_FB_0553342" "chr14A" 95 20 1 0 17 36 9129163 9129182 3.8 32.8
"SNP_FB_0553342" "chr14A" 88 25 3 0 11 35 10380769 10380793 3.8 32.8
"SNP_FB_0553342" "chr14A" 88 25 3 0 11 35 11341275 11341251 3.8 32.8
"SNP_FB_0553342" "chr14A" 88 25 3 0 11 35 16507131 16507155 3.8 32.8
"SNP_FB_0553342" "chr14A" 83.333 30 5 0 17 46 18343158 18343129 3.8 32.8
"SNP_FB_0553342" "chr14A" 88 25 3 0 11 35 22240551 22240575 3.8 32.8
"SNP_FB_0553342" "chr14A" 88 25 3 0 11 35 23911027 23911003 3.8 32.8
"SNP_FB_0553342" "chr14A" 88 25 3 0 11 35 24876586 24876610 3.8 32.8
"SNP_FB_0553342" "chr14A" 83.333 30 5 0 3 32 25938068 25938097 3.8 32.8
"SNP_FB_0553342" "chr14A" 95 20 1 0 22 41 26043900 26043881 3.8 32.8
"SNP_FB_0553342" "chr14A" 88 25 3 0 11 35 28447724 28447700 3.8 32.8
"SNP_FB_0553342" "chr14A" 88 25 3 0 11 35 29095945 29095921 3.8 32.8
"SNP_FB_0553342" "chr14A" 88 25 3 0 11 35 30469247 30469223 3.8 32.8
"SNP_FB_0553342" "chr14A" 88 25 3 0 11 35 30869606 30869582 3.8 32.8
"SNP_FB_0553342" "chr14A" 88 25 3 0 11 35 30869723 30869699 3.8 32.8
"SNP_FB_0553342" "chr14A" 88 25 3 0 11 35 30869860 30869836 3.8 32.8
"SNP_FB_0553342" "chr14A" 88 25 3 0 11 35 30882524 30882548 3.8 32.8
"SNP_FB_0553342" "chr14A" 100 17 0 0 17 33 1311137 1311121 3.8 31.9
"SNP_FB_0553342" "chr14A" 90.909 22 2 0 17 38 1528945 1528966 3.8 31.9
"SNP_FB_0553342" "chr14A" 90.909 22 2 0 11 32 1885606 1885627 3.8 31.9
"SNP_FB_0553342" "chr14A" 90.909 22 2 0 11 32 3259514 3259535 3.8 31.9
"SNP_FB_0553342" "chr14A" 90.909 22 2 0 11 32 7223380 7223401 3.8 31.9
"SNP_FB_0553342" "chr14A" 88.462 26 1 1 12 35 9171850 9171825 3.8 31.9
"SNP_FB_0553342" "chr14A" 90.909 22 2 0 11 32 10593546 10593567 3.8 31.9
"SNP_FB_0553342" "chr14A" 90.909 22 2 0 11 32 12776844 12776865 3.8 31.9
"SNP_FB_0553342" "chr14A" 90.909 22 2 0 11 32 16134029 16134008 3.8 31.9
"SNP_FB_0553342" "chr14A" 90.909 22 2 0 11 32 16369767 16369746 3.8 31.9
"SNP_FB_0553342" "chr14A" 85.185 27 4 0 8 34 17983627 17983601 3.8 31.9
"SNP_FB_0553342" "chr14A" 85.185 27 4 0 11 37 22209955 22209929 3.8 31.9
"SNP_FB_0553342" "chr14A" 100 17 0 0 17 33 22561903 22561887 3.8 31.9
"SNP_FB_0553342" "chr14A" 90.909 22 2 0 11 32 22561921 22561900 3.8 31.9
"SNP_FB_0553342" "chr14A" 85.185 27 4 0 11 37 23080200 23080174 3.8 31.9
"SNP_FB_0553342" "chr14A" 90.909 22 2 0 11 32 25425930 25425951 3.8 31.9
"SNP_FB_0553342" "chr14A" 90.909 22 2 0 11 32 28072851 28072872 3.8 31.9
"SNP_FB_0553342" "chr14A" 100 17 0 0 16 32 30800803 30800787 3.8 31.9
"SNP_FB_0553342" "chr10A" 100 22 0 0 11 32 38077557 38077536 0.007 41
"SNP_FB_0553342" "chr10A" 89.286 28 0 1 17 41 29955490 29955463 0.31 36.5
"SNP_FB_0553342" "chr10A" 88.889 27 3 0 17 43 38373566 38373540 0.31 36.5
"SNP_FB_0553342" "chr10A" 84.375 32 5 0 11 42 39155025 39155056 0.31 36.5
"SNP_FB_0553342" "chr10A" 91.667 24 2 0 11 34 27600310 27600287 0.31 35.6
"SNP_FB_0553342" "chr10A" 88.462 26 3 0 11 36 19205783 19205808 1.1 34.6
"SNP_FB_0553342" "chr10A" 88.462 26 3 0 11 36 41938078 41938103 1.1 34.6
"SNP_FB_0553342" "chr10A" 100 18 0 0 11 28 4223511 4223528 1.1 33.7
"SNP_FB_0553342" "chr10A" 91.304 23 2 0 11 33 13997220 13997242 1.1 33.7
"SNP_FB_0553342" "chr10A" 100 18 0 0 15 32 18906244 18906261 1.1 33.7
"SNP_FB_0553342" "chr10A" 91.304 23 2 0 8 30 25023989 25023967 1.1 33.7
"SNP_FB_0553342" "chr10A" 91.304 23 2 0 8 30 25184199 25184177 1.1 33.7
"SNP_FB_0553342" "chr10A" 88 25 3 0 11 35 2487648 2487672 3.8 32.8
"SNP_FB_0553342" "chr10A" 88 25 3 0 11 35 3833709 3833733 3.8 32.8
"SNP_FB_0553342" "chr10A" 88 25 3 0 11 35 3880549 3880573 3.8 32.8
"SNP_FB_0553342" "chr10A" 88 25 3 0 11 35 4700339 4700315 3.8 32.8
"SNP_FB_0553342" "chr10A" 88 25 3 0 11 35 4726598 4726622 3.8 32.8
"SNP_FB_0553342" "chr10A" 95 20 1 0 17 36 5210587 5210606 3.8 32.8
"SNP_FB_0553342" "chr10A" 88 25 3 0 11 35 5919658 5919682 3.8 32.8
"SNP_FB_0553342" "chr10A" 88 25 3 0 11 35 8563800 8563776 3.8 32.8
"SNP_FB_0553342" "chr10A" 88 25 3 0 11 35 9869942 9869918 3.8 32.8
"SNP_FB_0553342" "chr10A" 88 25 3 0 11 35 21641599 21641623 3.8 32.8
"SNP_FB_0553342" "chr10A" 88 25 3 0 11 35 24540171 24540147 3.8 32.8
"SNP_FB_0553342" "chr10A" 88 25 3 0 11 35 26508319 26508343 3.8 32.8
"SNP_FB_0553342" "chr10A" 88 25 3 0 11 35 26521060 26521084 3.8 32.8
"SNP_FB_0553342" "chr10A" 88 25 3 0 11 35 37552671 37552647 3.8 32.8
"SNP_FB_0553342" "chr10A" 88 25 3 0 11 35 37556374 37556350 3.8 32.8
"SNP_FB_0553342" "chr10A" 88 25 3 0 14 38 38625137 38625161 3.8 32.8
"SNP_FB_0553342" "chr10A" 88 25 3 0 11 35 39770803 39770779 3.8 32.8
"SNP_FB_0553342" "chr10A" 88 25 3 0 11 35 40179292 40179268 3.8 32.8
"SNP_FB_0553342" "chr10A" 88 25 3 0 11 35 40282036 40282060 3.8 32.8
"SNP_FB_0553342" "chr10A" 83.333 30 5 0 17 46 42620956 42620985 3.8 32.8
"SNP_FB_0553342" "chr10A" 88 25 3 0 11 35 42963110 42963134 3.8 32.8
"SNP_FB_0553342" "chr10A" 88 25 3 0 11 35 42972969 42972993 3.8 32.8
"SNP_FB_0553342" "chr10A" 90.909 22 2 0 11 32 13961296 13961317 3.8 31.9
"SNP_FB_0553342" "chr10A" 90.909 22 2 0 11 32 16456369 16456348 3.8 31.9
"SNP_FB_0553342" "chr10A" 90.909 22 2 0 11 32 17815657 17815678 3.8 31.9
"SNP_FB_0553342" "chr10A" 90.909 22 2 0 11 32 19822235 19822214 3.8 31.9
"SNP_FB_0553342" "chr10A" 90.909 22 2 0 11 32 23246352 23246331 3.8 31.9
"SNP_FB_0553342" "chr10A" 85.185 27 4 0 8 34 24516148 24516174 3.8 31.9
"SNP_FB_0553342" "chr10A" 90.909 22 2 0 11 32 27067768 27067747 3.8 31.9
"SNP_FB_0553342" "chr10A" 90.909 22 2 0 11 32 29060093 29060114 3.8 31.9
"SNP_FB_0553342" "chr10A" 85.185 27 4 0 8 34 29504295 29504269 3.8 31.9
"SNP_FB_0553342" "chr10A" 100 17 0 0 17 33 32277933 32277949 3.8 31.9
"SNP_FB_0553342" "chr10A" 90.909 22 2 0 11 32 38373580 38373559 3.8 31.9
"SNP_FB_0553342" "chr10A" 90.909 22 2 0 11 32 41699230 41699251 3.8 31.9
"SNP_FB_0553342" "chr17A" 82.051 39 7 0 11 49 16056882 16056844 0.026 40.1
"SNP_FB_0553342" "chr17A" 86.667 30 4 0 17 46 190164 190193 0.09 37.4
"SNP_FB_0553342" "chr17A" 92 25 2 0 17 41 8144949 8144973 0.09 37.4
"SNP_FB_0553342" "chr17A" 91.667 24 2 0 11 34 17803433 17803456 0.31 35.6
"SNP_FB_0553342" "chr17A" 88.462 26 3 0 7 32 4806734 4806759 1.1 34.6
"SNP_FB_0553342" "chr17A" 88.462 26 3 0 11 36 9379716 9379741 1.1 34.6
"SNP_FB_0553342" "chr17A" 95.238 21 1 0 15 35 24365975 24365995 1.1 34.6
"SNP_FB_0553342" "chr17A" 80.556 36 7 0 11 46 32572763 32572728 1.1 34.6
"SNP_FB_0553342" "chr17A" 85.714 28 4 0 7 34 1890581 1890608 1.1 33.7
"SNP_FB_0553342" "chr17A" 81.818 33 6 0 11 43 8165119 8165087 1.1 33.7
"SNP_FB_0553342" "chr17A" 85.714 28 4 0 8 35 12585736 12585709 1.1 33.7
"SNP_FB_0553342" "chr17A" 85.714 28 4 0 11 38 15620135 15620108 1.1 33.7
"SNP_FB_0553342" "chr17A" 92 25 1 1 11 34 26011009 26010985 1.1 33.7
"SNP_FB_0553342" "chr17A" 88 25 3 0 11 35 1488134 1488158 3.8 32.8
"SNP_FB_0553342" "chr17A" 88 25 3 0 11 35 2728975 2728951 3.8 32.8
"SNP_FB_0553342" "chr17A" 88 25 3 0 11 35 2877455 2877431 3.8 32.8
"SNP_FB_0553342" "chr17A" 83.333 30 5 0 17 46 4294863 4294892 3.8 32.8
"SNP_FB_0553342" "chr17A" 83.333 30 5 0 17 46 4303060 4303089 3.8 32.8
"SNP_FB_0553342" "chr17A" 88 25 3 0 11 35 5211677 5211701 3.8 32.8
"SNP_FB_0553342" "chr17A" 88 25 3 0 11 35 7830893 7830917 3.8 32.8
"SNP_FB_0553342" "chr17A" 88 25 3 0 11 35 7834628 7834652 3.8 32.8
"SNP_FB_0553342" "chr17A" 88 25 3 0 11 35 8210024 8210048 3.8 32.8
"SNP_FB_0553342" "chr17A" 88 25 3 0 11 35 8210141 8210165 3.8 32.8
"SNP_FB_0553342" "chr17A" 88 25 3 0 17 41 11765659 11765683 3.8 32.8
"SNP_FB_0553342" "chr17A" 88 25 3 0 11 35 12515079 12515055 3.8 32.8
"SNP_FB_0553342" "chr17A" 88 25 3 0 11 35 12580993 12580969 3.8 32.8
"SNP_FB_0553342" "chr17A" 95 20 1 0 16 35 16008631 16008650 3.8 32.8
"SNP_FB_0553342" "chr17A" 88 25 3 0 11 35 17841167 17841143 3.8 32.8
"SNP_FB_0553342" "chr17A" 88 25 3 0 11 35 21324895 21324919 3.8 32.8
"SNP_FB_0553342" "chr17A" 88 25 3 0 11 35 22637242 22637218 3.8 32.8
"SNP_FB_0553342" "chr17A" 88 25 3 0 11 35 24479443 24479419 3.8 32.8
"SNP_FB_0553342" "chr17A" 88 25 3 0 11 35 25067058 25067034 3.8 32.8
"SNP_FB_0553342" "chr17A" 88 25 3 0 11 35 31520846 31520822 3.8 32.8
"SNP_FB_0553342" "chr17A" 90.909 22 2 0 11 32 4325906 4325885 3.8 31.9
"SNP_FB_0553342" "chr17A" 90.909 22 2 0 11 32 6739491 6739470 3.8 31.9
"SNP_FB_0553342" "chr17A" 90.909 22 2 0 11 32 7939474 7939495 3.8 31.9
"SNP_FB_0553342" "chr17A" 90.909 22 2 0 18 39 10813282 10813261 3.8 31.9
"SNP_FB_0553342" "chr17A" 90.909 22 2 0 11 32 11968863 11968884 3.8 31.9
"SNP_FB_0553342" "chr17A" 90.909 22 2 0 11 32 17841640 17841619 3.8 31.9
"SNP_FB_0553342" "chr17A" 90.909 22 2 0 11 32 17888247 17888268 3.8 31.9
"SNP_FB_0553342" "chr17A" 100 17 0 0 16 32 22224556 22224572 3.8 31.9
"SNP_FB_0553342" "chr17A" 100 17 0 0 17 33 23796496 23796480 3.8 31.9
"SNP_FB_0553342" "chr17A" 90.909 22 2 0 11 32 24704603 24704624 3.8 31.9
"SNP_FB_0553342" "chr17A" 100 17 0 0 17 33 26548609 26548625 3.8 31.9
"SNP_FB_0553342" "chr17A" 90.909 22 2 0 17 38 30594715 30594694 3.8 31.9
"SNP_FB_0553342" "chr5A" 83.333 36 6 0 11 46 40143874 40143839 0.026 39.2
"SNP_FB_0553342" "chr5A" 95.455 22 1 0 17 38 8076585 8076606 0.31 36.5
"SNP_FB_0553342" "chr5A" 88.889 27 3 0 15 41 13800733 13800759 0.31 36.5
"SNP_FB_0553342" "chr5A" 88.889 27 3 0 11 37 33160173 33160199 0.31 36.5
"SNP_FB_0553342" "chr5A" 86.207 29 4 0 11 39 39793057 39793085 0.31 35.6
"SNP_FB_0553342" "chr5A" 88.462 26 3 0 9 34 24858548 24858573 1.1 34.6
"SNP_FB_0553342" "chr5A" 85.714 28 4 0 7 34 26177475 26177502 1.1 33.7
"SNP_FB_0553342" "chr5A" 91.304 23 2 0 12 34 36908584 36908606 1.1 33.7
"SNP_FB_0553342" "chr5A" 85.714 28 4 0 11 38 44067650 44067677 1.1 33.7
"SNP_FB_0553342" "chr5A" 85.714 28 4 0 11 38 44072122 44072149 1.1 33.7
"SNP_FB_0553342" "chr5A" 88 25 3 0 11 35 2476616 2476592 3.8 32.8
"SNP_FB_0553342" "chr5A" 88 25 3 0 11 35 5744364 5744340 3.8 32.8
"SNP_FB_0553342" "chr5A" 95 20 1 0 16 35 7199864 7199883 3.8 32.8
"SNP_FB_0553342" "chr5A" 88 25 3 0 11 35 9878727 9878751 3.8 32.8
"SNP_FB_0553342" "chr5A" 88 25 3 0 11 35 16794314 16794290 3.8 32.8
"SNP_FB_0553342" "chr5A" 88 25 3 0 11 35 25870223 25870199 3.8 32.8
"SNP_FB_0553342" "chr5A" 88 25 3 0 11 35 30648387 30648363 3.8 32.8
"SNP_FB_0553342" "chr5A" 88 25 3 0 11 35 31827370 31827346 3.8 32.8
"SNP_FB_0553342" "chr5A" 80 35 7 0 11 45 32930075 32930109 3.8 32.8
"SNP_FB_0553342" "chr5A" 88 25 3 0 11 35 36484915 36484891 3.8 32.8
"SNP_FB_0553342" "chr5A" 88 25 3 0 11 35 37897592 37897568 3.8 32.8
"SNP_FB_0553342" "chr5A" 88 25 3 0 11 35 38102938 38102962 3.8 32.8
"SNP_FB_0553342" "chr5A" 95 20 1 0 17 36 47237496 47237515 3.8 32.8
"SNP_FB_0553342" "chr5A" 85.185 27 4 0 17 43 3946774 3946800 3.8 31.9
"SNP_FB_0553342" "chr5A" 90.909 22 2 0 11 32 4388081 4388060 3.8 31.9
"SNP_FB_0553342" "chr5A" 86.207 29 3 1 17 45 6546302 6546275 3.8 31.9
"SNP_FB_0553342" "chr5A" 90.909 22 2 0 17 38 7677944 7677923 3.8 31.9
"SNP_FB_0553342" "chr5A" 90.909 22 2 0 11 32 8665953 8665974 3.8 31.9
"SNP_FB_0553342" "chr5A" 90.909 22 2 0 11 32 11074614 11074635 3.8 31.9
"SNP_FB_0553342" "chr5A" 90.909 22 2 0 11 32 11409884 11409863 3.8 31.9
"SNP_FB_0553342" "chr5A" 82.353 34 5 1 16 49 14017953 14017985 3.8 31.9
"SNP_FB_0553342" "chr5A" 82.353 34 5 1 16 49 14030865 14030897 3.8 31.9
"SNP_FB_0553342" "chr5A" 90.909 22 2 0 11 32 18848067 18848046 3.8 31.9
"SNP_FB_0553342" "chr5A" 90.909 22 2 0 11 32 26205798 26205777 3.8 31.9
"SNP_FB_0553342" "chr5A" 90.909 22 2 0 11 32 29133284 29133263 3.8 31.9
"SNP_FB_0553342" "chr5A" 90.909 22 2 0 11 32 31160186 31160207 3.8 31.9
"SNP_FB_0553342" "chr5A" 90.909 22 2 0 11 32 31915997 31916018 3.8 31.9
"SNP_FB_0553342" "chr5A" 100 17 0 0 16 32 32516441 32516425 3.8 31.9
"SNP_FB_0553342" "chr5A" 81.25 32 6 0 11 42 32787814 32787783 3.8 31.9
"SNP_FB_0553342" "chr5A" 90.909 22 2 0 11 32 38476098 38476119 3.8 31.9
"SNP_FB_0553342" "chr5A" 90.909 22 2 0 11 32 39120189 39120168 3.8 31.9
"SNP_FB_0553342" "chr5A" 90.909 22 2 0 11 32 40787012 40786991 3.8 31.9
"SNP_FB_0553342" "chr5A" 90.909 22 2 0 11 32 43758733 43758712 3.8 31.9
"SNP_FB_0553342" "chr5A" 100 17 0 0 17 33 44572410 44572394 3.8 31.9
"SNP_FB_0553342" "chr2A" 84.848 33 5 0 11 43 36275653 36275621 0.09 38.3
"SNP_FB_0553342" "chr2A" 86.207 29 4 0 11 39 21277699 21277671 0.31 35.6
"SNP_FB_0553342" "chr2A" 100 19 0 0 15 33 31223524 31223506 0.31 35.6
"SNP_FB_0553342" "chr2A" 95.238 21 1 0 17 37 898944 898964 1.1 34.6
"SNP_FB_0553342" "chr2A" 83.871 31 5 0 17 47 37296485 37296515 1.1 34.6
"SNP_FB_0553342" "chr2A" 91.304 23 2 0 10 32 75263 75241 1.1 33.7
"SNP_FB_0553342" "chr2A" 91.304 23 2 0 11 33 13403692 13403714 1.1 33.7
"SNP_FB_0553342" "chr2A" 100 18 0 0 17 34 20064958 20064941 1.1 33.7
"SNP_FB_0553342" "chr2A" 91.304 23 2 0 11 33 28924258 28924236 1.1 33.7
"SNP_FB_0553342" "chr2A" 81.818 33 6 0 3 35 29313419 29313387 1.1 33.7
"SNP_FB_0553342" "chr2A" 85.714 28 4 0 11 38 31653760 31653787 1.1 33.7
"SNP_FB_0553342" "chr2A" 91.304 23 2 0 17 39 33880367 33880389 1.1 33.7
"SNP_FB_0553342" "chr2A" 88 25 3 0 11 35 3132543 3132567 3.8 32.8
"SNP_FB_0553342" "chr2A" 88 25 3 0 11 35 3132736 3132760 3.8 32.8
"SNP_FB_0553342" "chr2A" 88 25 3 0 11 35 5923837 5923813 3.8 32.8
"SNP_FB_0553342" "chr2A" 88 25 3 0 11 35 12330474 12330498 3.8 32.8
"SNP_FB_0553342" "chr2A" 88 25 3 0 11 35 17042887 17042863 3.8 32.8
"SNP_FB_0553342" "chr2A" 88 25 3 0 11 35 17339412 17339436 3.8 32.8
"SNP_FB_0553342" "chr2A" 83.333 30 5 0 8 37 18466289 18466318 3.8 32.8
"SNP_FB_0553342" "chr2A" 88 25 3 0 11 35 21937469 21937445 3.8 32.8
"SNP_FB_0553342" "chr2A" 88 25 3 0 11 35 26907427 26907451 3.8 32.8
"SNP_FB_0553342" "chr2A" 88 25 3 0 11 35 26918899 26918923 3.8 32.8
"SNP_FB_0553342" "chr2A" 88 25 3 0 11 35 27772258 27772282 3.8 32.8
"SNP_FB_0553342" "chr2A" 88 25 3 0 11 35 30575701 30575677 3.8 32.8
"SNP_FB_0553342" "chr2A" 88 25 3 0 11 35 30965468 30965444 3.8 32.8
"SNP_FB_0553342" "chr2A" 88 25 3 0 11 35 32255428 32255452 3.8 32.8
"SNP_FB_0553342" "chr2A" 88 25 3 0 11 35 32985804 32985828 3.8 32.8
"SNP_FB_0553342" "chr2A" 88 25 3 0 11 35 33349358 33349334 3.8 32.8
"SNP_FB_0553342" "chr2A" 88 25 3 0 17 41 34665164 34665188 3.8 32.8
"SNP_FB_0553342" "chr2A" 88 25 3 0 11 35 37299250 37299274 3.8 32.8
"SNP_FB_0553342" "chr2A" 95 20 1 0 17 36 38429012 38429031 3.8 32.8
"SNP_FB_0553342" "chr2A" 90.909 22 2 0 14 35 3796282 3796303 3.8 31.9
"SNP_FB_0553342" "chr2A" 90.909 22 2 0 11 32 5956252 5956231 3.8 31.9
"SNP_FB_0553342" "chr2A" 90.909 22 2 0 11 32 8844791 8844770 3.8 31.9
"SNP_FB_0553342" "chr2A" 90.909 22 2 0 11 32 11431974 11431953 3.8 31.9
"SNP_FB_0553342" "chr2A" 85.185 27 4 0 11 37 20231654 20231628 3.8 31.9
"SNP_FB_0553342" "chr2A" 90.909 22 2 0 17 38 23320371 23320392 3.8 31.9
"SNP_FB_0553342" "chr2A" 85.185 27 4 0 8 34 23810482 23810508 3.8 31.9
"SNP_FB_0553342" "chr2A" 100 17 0 0 17 33 27351322 27351338 3.8 31.9
"SNP_FB_0553342" "chr2A" 90.909 22 2 0 17 38 29926527 29926548 3.8 31.9
"SNP_FB_0553342" "chr2A" 86.207 29 3 1 17 45 32922877 32922850 3.8 31.9
"SNP_FB_0553342" "chr2A" 90.909 22 2 0 11 32 33444989 33445010 3.8 31.9
"SNP_FB_0553342" "chr2A" 90.909 22 2 0 11 32 33445005 33445026 3.8 31.9
"SNP_FB_0553342" "chr2A" 90.909 22 2 0 11 32 33818798 33818777 3.8 31.9
"SNP_FB_0553342" "chr2A" 90.909 22 2 0 11 32 34871531 34871552 3.8 31.9
"SNP_FB_0553342" "chr2A" 100 17 0 0 17 33 35128056 35128040 3.8 31.9
"SNP_FB_0553342" "chr2A" 88.462 26 1 1 17 42 35641224 35641201 3.8 31.9
"SNP_FB_0553342" "chr2A" 90.909 22 2 0 15 36 36831831 36831852 3.8 31.9
"SNP_FB_0553342" "chr2A" 85.185 27 4 0 8 34 38019870 38019896 3.8 31.9
"SNP_FB_0553342" "chr2A" 79.487 39 7 1 11 49 38632044 38632081 3.8 31.9
"SNP_FB_0553342" "chr2A" 100 17 0 0 16 32 39124322 39124338 3.8 31.9
"SNP_FB_0553342" "chr15A" 89.286 28 3 0 9 36 52407359 52407386 0.09 38.3
"SNP_FB_0553342" "chr15A" 86.667 30 4 0 3 32 21347734 21347763 0.09 37.4
"SNP_FB_0553342" "chr15A" 83.333 36 5 1 4 38 35389 35354 0.31 35.6
"SNP_FB_0553342" "chr15A" 89.286 28 1 1 11 36 19305587 19305614 0.31 35.6
"SNP_FB_0553342" "chr15A" 86.207 29 4 0 11 39 54947746 54947774 0.31 35.6
"SNP_FB_0553342" "chr15A" 88.462 26 3 0 11 36 8266698 8266723 1.1 34.6
"SNP_FB_0553342" "chr15A" 95.238 21 1 0 12 32 19738446 19738426 1.1 34.6
"SNP_FB_0553342" "chr15A" 95.238 21 1 0 13 33 20419854 20419834 1.1 34.6
"SNP_FB_0553342" "chr15A" 83.871 31 5 0 18 48 24645398 24645368 1.1 34.6
"SNP_FB_0553342" "chr15A" 88.462 26 3 0 11 36 49388353 49388378 1.1 34.6
"SNP_FB_0553342" "chr15A" 88 25 3 0 11 35 409512 409536 3.8 32.8
"SNP_FB_0553342" "chr15A" 88 25 3 0 11 35 1322598 1322574 3.8 32.8
"SNP_FB_0553342" "chr15A" 88 25 3 0 11 35 1531939 1531963 3.8 32.8
"SNP_FB_0553342" "chr15A" 83.333 30 5 0 5 34 1594562 1594591 3.8 32.8
"SNP_FB_0553342" "chr15A" 88 25 3 0 11 35 4532385 4532409 3.8 32.8
"SNP_FB_0553342" "chr15A" 88 25 3 0 11 35 4544662 4544686 3.8 32.8
"SNP_FB_0553342" "chr15A" 88 25 3 0 11 35 5761353 5761377 3.8 32.8
"SNP_FB_0553342" "chr15A" 95 20 1 0 16 35 6453303 6453284 3.8 32.8
"SNP_FB_0553342" "chr15A" 88 25 3 0 11 35 7595948 7595924 3.8 32.8
"SNP_FB_0553342" "chr15A" 88 25 3 0 11 35 7987127 7987151 3.8 32.8
"SNP_FB_0553342" "chr15A" 88 25 3 0 17 41 10061058 10061082 3.8 32.8
"SNP_FB_0553342" "chr15A" 88 25 3 0 11 35 10638451 10638427 3.8 32.8
"SNP_FB_0553342" "chr15A" 95 20 1 0 16 35 11976663 11976644 3.8 32.8
"SNP_FB_0553342" "chr15A" 88 25 3 0 11 35 14269585 14269561 3.8 32.8
"SNP_FB_0553342" "chr15A" 88 25 3 0 11 35 15719473 15719449 3.8 32.8
"SNP_FB_0553342" "chr15A" 82.353 34 4 1 17 50 16534747 16534778 3.8 32.8
"SNP_FB_0553342" "chr15A" 88 25 3 0 11 35 17051645 17051621 3.8 32.8
"SNP_FB_0553342" "chr15A" 77.5 40 9 0 11 50 18600571 18600610 3.8 32.8
"SNP_FB_0553342" "chr15A" 88 25 3 0 11 35 20703394 20703370 3.8 32.8
"SNP_FB_0553342" "chr15A" 88 25 3 0 11 35 22827201 22827177 3.8 32.8
"SNP_FB_0553342" "chr15A" 88 25 3 0 11 35 23335480 23335504 3.8 32.8
"SNP_FB_0553342" "chr15A" 88 25 3 0 11 35 23987217 23987193 3.8 32.8
"SNP_FB_0553342" "chr15A" 88 25 3 0 11 35 25214333 25214309 3.8 32.8
"SNP_FB_0553342" "chr15A" 83.333 30 5 0 11 40 28399356 28399327 3.8 32.8
"SNP_FB_0553342" "chr15A" 80 35 7 0 3 37 43205466 43205500 3.8 32.8
"SNP_FB_0553342" "chr15A" 88 25 3 0 11 35 43207508 43207484 3.8 32.8
"SNP_FB_0553342" "chr15A" 95 20 1 0 17 36 44884012 44884031 3.8 32.8
"SNP_FB_0553342" "chr15A" 95 20 1 0 17 36 44884067 44884086 3.8 32.8
"SNP_FB_0553342" "chr15A" 88 25 3 0 11 35 49903528 49903504 3.8 32.8
"SNP_FB_0553342" "chr15A" 88 25 3 0 11 35 52840753 52840729 3.8 32.8
"SNP_FB_0553342" "chr15A" 88 25 3 0 11 35 52850566 52850542 3.8 32.8
"SNP_FB_0553342" "chr15A" 88 25 3 0 11 35 52888518 52888494 3.8 32.8
"SNP_FB_0553342" "chr15A" 90.909 22 2 0 11 32 2623129 2623108 3.8 31.9
"SNP_FB_0553342" "chr15A" 85.185 27 4 0 11 37 3335111 3335137 3.8 31.9
"SNP_FB_0553342" "chr15A" 90.909 22 2 0 11 32 5368301 5368322 3.8 31.9
"SNP_FB_0553342" "chr15A" 90.909 22 2 0 17 38 7753785 7753806 3.8 31.9
"SNP_FB_0553342" "chr15A" 100 17 0 0 17 33 11953387 11953371 3.8 31.9
"SNP_FB_0553342" "chr15A" 90.909 22 2 0 11 32 15119532 15119553 3.8 31.9
"SNP_FB_0553342" "chr15A" 90.909 22 2 0 15 36 15371552 15371531 3.8 31.9
"SNP_FB_0553342" "chr15A" 90.909 22 2 0 11 32 16667594 16667573 3.8 31.9
"SNP_FB_0553342" "chr15A" 90.909 22 2 0 11 32 20237711 20237732 3.8 31.9
"SNP_FB_0553342" "chr15A" 90.909 22 2 0 17 38 23043426 23043447 3.8 31.9
"SNP_FB_0553342" "chr15A" 100 17 0 0 16 32 25327727 25327711 3.8 31.9
"SNP_FB_0553342" "chr15A" 90.909 22 2 0 11 32 25696812 25696833 3.8 31.9
"SNP_FB_0553342" "chr15A" 91.667 24 1 1 11 33 28176749 28176726 3.8 31.9
"SNP_FB_0553342" "chr15A" 90.909 22 2 0 11 32 29575288 29575267 3.8 31.9
"SNP_FB_0553342" "chr15A" 90.909 22 2 0 11 32 32063916 32063937 3.8 31.9
"SNP_FB_0553342" "chr15A" 100 17 0 0 16 32 34947768 34947752 3.8 31.9
"SNP_FB_0553342" "chr15A" 78.378 37 8 0 8 44 42469603 42469639 3.8 31.9
"SNP_FB_0553342" "chr15A" 90.909 22 2 0 11 32 48270408 48270387 3.8 31.9
"SNP_FB_0553342" "chr15A" 90.909 22 2 0 11 32 48279845 48279824 3.8 31.9
"SNP_FB_0553342" "chr15A" 90.909 22 2 0 11 32 48556072 48556093 3.8 31.9
"SNP_FB_0553342" "chr15A" 100 17 0 0 17 33 50289516 50289500 3.8 31.9
"SNP_FB_0553342" "chr15A" 90.909 22 2 0 11 32 52424825 52424846 3.8 31.9
"SNP_FB_0553342" "chr15A" 84.211 38 3 3 15 50 55840404 55840368 3.8 31.9
"SNP_FB_0553342" "chr16A" 95.652 23 1 0 11 33 5876963 5876941 0.09 38.3
"SNP_FB_0553342" "chr16A" 89.286 28 3 0 11 38 10555298 10555325 0.09 38.3
"SNP_FB_0553342" "chr16A" 95.455 22 1 0 11 32 15077568 15077589 0.31 36.5
"SNP_FB_0553342" "chr16A" 80.556 36 7 0 8 43 9444380 9444415 1.1 34.6
"SNP_FB_0553342" "chr16A" 95.238 21 1 0 15 35 13646066 13646046 1.1 34.6
"SNP_FB_0553342" "chr16A" 91.304 23 2 0 17 39 8901608 8901630 1.1 33.7
"SNP_FB_0553342" "chr16A" 100 18 0 0 15 32 10377202 10377185 1.1 33.7
"SNP_FB_0553342" "chr16A" 82.857 35 5 1 11 45 18297436 18297469 1.1 33.7
"SNP_FB_0553342" "chr16A" 82.857 35 5 1 1 35 35357177 35357144 1.1 33.7
"SNP_FB_0553342" "chr16A" 85.714 28 4 0 11 38 37678256 37678229 1.1 33.7
"SNP_FB_0553342" "chr16A" 88 25 3 0 11 35 1119904 1119928 3.8 32.8
"SNP_FB_0553342" "chr16A" 88 25 3 0 11 35 3145560 3145536 3.8 32.8
"SNP_FB_0553342" "chr16A" 95 20 1 0 17 36 3297120 3297101 3.8 32.8
"SNP_FB_0553342" "chr16A" 88 25 3 0 11 35 5505317 5505293 3.8 32.8
"SNP_FB_0553342" "chr16A" 95 20 1 0 15 34 5532805 5532824 3.8 32.8
"SNP_FB_0553342" "chr16A" 88 25 3 0 8 32 15895986 15895962 3.8 32.8
"SNP_FB_0553342" "chr16A" 88 25 3 0 11 35 16967829 16967853 3.8 32.8
"SNP_FB_0553342" "chr16A" 88 25 3 0 11 35 19208129 19208153 3.8 32.8
"SNP_FB_0553342" "chr16A" 88 25 3 0 11 35 27355657 27355681 3.8 32.8
"SNP_FB_0553342" "chr16A" 88 25 3 0 11 35 32145582 32145606 3.8 32.8
"SNP_FB_0553342" "chr16A" 90.909 22 2 0 11 32 1378600 1378579 3.8 31.9
"SNP_FB_0553342" "chr16A" 90.909 22 2 0 11 32 5228279 5228258 3.8 31.9
"SNP_FB_0553342" "chr16A" 90.909 22 2 0 11 32 5319876 5319855 3.8 31.9
"SNP_FB_0553342" "chr16A" 100 17 0 0 15 31 6212779 6212795 3.8 31.9
"SNP_FB_0553342" "chr16A" 100 17 0 0 16 32 13189590 13189606 3.8 31.9
"SNP_FB_0553342" "chr16A" 90.909 22 2 0 11 32 18275263 18275284 3.8 31.9
"SNP_FB_0553342" "chr16A" 90.909 22 2 0 11 32 21086139 21086118 3.8 31.9
"SNP_FB_0553342" "chr16A" 90.909 22 2 0 11 32 22806229 22806250 3.8 31.9
"SNP_FB_0553342" "chr16A" 90.909 22 2 0 22 43 37250002 37250023 3.8 31.9
"SNP_FB_0553342" "chr16A" 100 17 0 0 16 32 39354754 39354770 3.8 31.9
"SNP_FB_0553342" "chr1A" 86.667 30 4 0 7 36 8504214 8504243 0.09 37.4
"SNP_FB_0553342" "chr1A" 91.667 24 2 0 8 31 3037644 3037667 0.31 35.6
"SNP_FB_0553342" "chr1A" 79.487 39 8 0 11 49 10499049 10499011 0.31 35.6
"SNP_FB_0553342" "chr1A" 95.238 21 1 0 27 47 7776821 7776801 1.1 34.6
"SNP_FB_0553342" "chr1A" 91.304 23 2 0 11 33 4644210 4644232 1.1 33.7
"SNP_FB_0553342" "chr1A" 100 18 0 0 16 33 21682913 21682896 1.1 33.7
"SNP_FB_0553342" "chr1A" 88 25 3 0 8 32 1613649 1613625 3.8 32.8
"SNP_FB_0553342" "chr1A" 88 25 3 0 8 32 4837997 4837973 3.8 32.8
"SNP_FB_0553342" "chr1A" 88 25 3 0 11 35 4863338 4863314 3.8 32.8
"SNP_FB_0553342" "chr1A" 88 25 3 0 11 35 13989900 13989876 3.8 32.8
"SNP_FB_0553342" "chr1A" 88 25 3 0 11 35 14875268 14875244 3.8 32.8
"SNP_FB_0553342" "chr1A" 88 25 3 0 11 35 14885929 14885905 3.8 32.8
"SNP_FB_0553342" "chr1A" 88 25 3 0 11 35 16010801 16010825 3.8 32.8
"SNP_FB_0553342" "chr1A" 88 25 3 0 11 35 19567732 19567708 3.8 32.8
"SNP_FB_0553342" "chr1A" 88 25 3 0 11 35 19811196 19811172 3.8 32.8
"SNP_FB_0553342" "chr1A" 88 25 3 0 11 35 21497162 21497138 3.8 32.8
"SNP_FB_0553342" "chr1A" 88 25 3 0 8 32 24164841 24164817 3.8 32.8
"SNP_FB_0553342" "chr1A" 88 25 3 0 11 35 25098710 25098686 3.8 32.8
"SNP_FB_0553342" "chr1A" 88 25 3 0 11 35 25611211 25611235 3.8 32.8
"SNP_FB_0553342" "chr1A" 88 25 3 0 11 35 25615068 25615092 3.8 32.8
"SNP_FB_0553342" "chr1A" 88 25 3 0 11 35 29851442 29851466 3.8 32.8
"SNP_FB_0553342" "chr1A" 90.909 22 2 0 11 32 780936 780957 3.8 31.9
"SNP_FB_0553342" "chr1A" 100 17 0 0 16 32 2586428 2586444 3.8 31.9
"SNP_FB_0553342" "chr1A" 100 17 0 0 16 32 4987532 4987516 3.8 31.9
"SNP_FB_0553342" "chr1A" 100 17 0 0 14 30 8052382 8052366 3.8 31.9
"SNP_FB_0553342" "chr1A" 90.909 22 2 0 12 33 8259984 8259963 3.8 31.9
"SNP_FB_0553342" "chr1A" 90.909 22 2 0 11 32 10926498 10926519 3.8 31.9
"SNP_FB_0553342" "chr1A" 90.909 22 2 0 11 32 11289371 11289350 3.8 31.9
"SNP_FB_0553342" "chr1A" 90.909 22 2 0 11 32 11298897 11298876 3.8 31.9
"SNP_FB_0553342" "chr1A" 90.909 22 2 0 11 32 12489443 12489464 3.8 31.9
"SNP_FB_0553342" "chr1A" 91.667 24 1 1 17 40 17194892 17194914 3.8 31.9
"SNP_FB_0553342" "chr1A" 90.909 22 2 0 11 32 21093814 21093835 3.8 31.9
"SNP_FB_0553342" "chr1A" 90.909 22 2 0 17 38 23721686 23721665 3.8 31.9
"SNP_FB_0553342" "chr1A" 90.909 22 2 0 11 32 24395585 24395564 3.8 31.9
"SNP_FB_0553342" "chr1A" 90.909 22 2 0 11 32 24405646 24405625 3.8 31.9
"SNP_FB_0553342" "chr1A" 90.909 22 2 0 17 38 28477551 28477572 3.8 31.9
"SNP_FB_0553342" "chr1A" 90.909 22 2 0 15 36 28934218 28934197 3.8 31.9
"SNP_FB_0553342" "chr1A" 90.909 22 2 0 11 32 29676807 29676786 3.8 31.9
"SNP_FB_0553342" "chr1A" 85.185 27 4 0 8 34 29972889 29972915 3.8 31.9
"SNP_FB_0553342" "chr1A" 100 17 0 0 17 33 31533060 31533044 3.8 31.9
"SNP_FB_0553342" "chr9A" 92 25 2 0 11 35 246463 246487 0.09 37.4
"SNP_FB_0553342" "chr9A" 88.889 27 3 0 11 37 13033805 13033779 0.31 36.5
"SNP_FB_0553342" "chr9A" 79.487 39 8 0 11 49 2188693 2188731 0.31 35.6
"SNP_FB_0553342" "chr9A" 91.667 24 2 0 19 42 8973931 8973954 0.31 35.6
"SNP_FB_0553342" "chr9A" 88.462 26 3 0 11 36 49880 49905 1.1 34.6
"SNP_FB_0553342" "chr9A" 95.238 21 1 0 27 47 20451163 20451143 1.1 34.6
"SNP_FB_0553342" "chr9A" 88.462 26 3 0 11 36 30584518 30584543 1.1 34.6
"SNP_FB_0553342" "chr9A" 88.462 26 3 0 11 36 30597215 30597240 1.1 34.6
"SNP_FB_0553342" "chr9A" 100 18 0 0 15 32 6322891 6322874 1.1 33.7
"SNP_FB_0553342" "chr9A" 100 18 0 0 15 32 6337765 6337748 1.1 33.7
"SNP_FB_0553342" "chr9A" 86.667 30 3 1 9 38 16796358 16796330 1.1 33.7
"SNP_FB_0553342" "chr9A" 86.667 30 3 1 11 40 36445378 36445350 1.1 33.7
"SNP_FB_0553342" "chr9A" 86.667 30 3 1 11 40 36445508 36445480 1.1 33.7
"SNP_FB_0553342" "chr9A" 88 25 3 0 11 35 2124149 2124125 3.8 32.8
"SNP_FB_0553342" "chr9A" 88 25 3 0 11 35 3606345 3606321 3.8 32.8
"SNP_FB_0553342" "chr9A" 88 25 3 0 11 35 3629295 3629271 3.8 32.8
"SNP_FB_0553342" "chr9A" 88 25 3 0 11 35 3637149 3637125 3.8 32.8
"SNP_FB_0553342" "chr9A" 88 25 3 0 11 35 9135560 9135584 3.8 32.8
"SNP_FB_0553342" "chr9A" 88 25 3 0 11 35 12316608 12316632 3.8 32.8
"SNP_FB_0553342" "chr9A" 88 25 3 0 11 35 12395073 12395049 3.8 32.8
"SNP_FB_0553342" "chr9A" 88 25 3 0 11 35 12399526 12399550 3.8 32.8
"SNP_FB_0553342" "chr9A" 88 25 3 0 11 35 12470010 12469986 3.8 32.8
"SNP_FB_0553342" "chr9A" 88 25 3 0 11 35 12474463 12474487 3.8 32.8
"SNP_FB_0553342" "chr9A" 88 25 3 0 11 35 12483981 12484005 3.8 32.8
"SNP_FB_0553342" "chr9A" 88 25 3 0 11 35 13149583 13149559 3.8 32.8
"SNP_FB_0553342" "chr9A" 83.333 30 5 0 17 46 14588048 14588019 3.8 32.8
"SNP_FB_0553342" "chr9A" 83.333 30 5 0 17 46 14596028 14595999 3.8 32.8
"SNP_FB_0553342" "chr9A" 88 25 3 0 11 35 14957877 14957901 3.8 32.8
"SNP_FB_0553342" "chr9A" 88 25 3 0 11 35 14970325 14970349 3.8 32.8
"SNP_FB_0553342" "chr9A" 88 25 3 0 11 35 15999681 15999657 3.8 32.8
"SNP_FB_0553342" "chr9A" 88 25 3 0 8 32 17273316 17273340 3.8 32.8
"SNP_FB_0553342" "chr9A" 95 20 1 0 15 34 18546850 18546869 3.8 32.8
"SNP_FB_0553342" "chr9A" 88 25 3 0 11 35 21058418 21058442 3.8 32.8
"SNP_FB_0553342" "chr9A" 88 25 3 0 11 35 22965535 22965559 3.8 32.8
"SNP_FB_0553342" "chr9A" 95 20 1 0 17 36 30173629 30173648 3.8 32.8
"SNP_FB_0553342" "chr9A" 85.294 34 3 2 11 44 30723403 30723372 3.8 32.8
"SNP_FB_0553342" "chr9A" 88 25 3 0 11 35 33269610 33269634 3.8 32.8
"SNP_FB_0553342" "chr9A" 88 25 3 0 11 35 33735564 33735540 3.8 32.8
"SNP_FB_0553342" "chr9A" 88 25 3 0 11 35 35657848 35657824 3.8 32.8
"SNP_FB_0553342" "chr9A" 88 25 3 0 11 35 36436117 36436141 3.8 32.8
"SNP_FB_0553342" "chr9A" 88 25 3 0 11 35 36575694 36575670 3.8 32.8
"SNP_FB_0553342" "chr9A" 90.909 22 2 0 11 32 482901 482922 3.8 31.9
"SNP_FB_0553342" "chr9A" 90.909 22 2 0 11 32 937782 937803 3.8 31.9
"SNP_FB_0553342" "chr9A" 90.909 22 2 0 11 32 1387266 1387287 3.8 31.9
"SNP_FB_0553342" "chr9A" 90.909 22 2 0 11 32 2094870 2094891 3.8 31.9
"SNP_FB_0553342" "chr9A" 100 17 0 0 17 33 2842563 2842579 3.8 31.9
"SNP_FB_0553342" "chr9A" 85.185 27 4 0 11 37 5192957 5192983 3.8 31.9
"SNP_FB_0553342" "chr9A" 81.25 32 6 0 11 42 7032785 7032754 3.8 31.9
"SNP_FB_0553342" "chr9A" 85.185 27 4 0 11 37 7051265 7051239 3.8 31.9
"SNP_FB_0553342" "chr9A" 100 17 0 0 16 32 9020044 9020028 3.8 31.9
"SNP_FB_0553342" "chr9A" 100 17 0 0 18 34 10530929 10530913 3.8 31.9
"SNP_FB_0553342" "chr9A" 90.909 22 2 0 11 32 12037840 12037819 3.8 31.9
"SNP_FB_0553342" "chr9A" 90.909 22 2 0 11 32 12051149 12051128 3.8 31.9
"SNP_FB_0553342" "chr9A" 90.909 22 2 0 17 38 13971444 13971465 3.8 31.9
"SNP_FB_0553342" "chr9A" 90.909 22 2 0 11 32 14812231 14812210 3.8 31.9
"SNP_FB_0553342" "chr9A" 90.909 22 2 0 11 32 18062102 18062123 3.8 31.9
"SNP_FB_0553342" "chr9A" 90.909 22 2 0 11 32 18073156 18073177 3.8 31.9
"SNP_FB_0553342" "chr9A" 90.909 22 2 0 11 32 21321091 21321070 3.8 31.9
"SNP_FB_0553342" "chr9A" 90.909 22 2 0 11 32 21793305 21793284 3.8 31.9
"SNP_FB_0553342" "chr9A" 100 17 0 0 16 32 32259341 32259357 3.8 31.9
"SNP_FB_0553342" "chr4A" 88.889 27 3 0 3 29 5850361 5850387 0.31 36.5
"SNP_FB_0553342" "chr4A" 88.889 27 3 0 9 35 8582179 8582205 0.31 36.5
"SNP_FB_0553342" "chr4A" 85.294 34 4 1 11 44 27727869 27727837 0.31 36.5
"SNP_FB_0553342" "chr4A" 85.294 34 4 1 11 44 27738111 27738079 0.31 36.5
"SNP_FB_0553342" "chr4A" 83.871 31 5 0 11 41 9829823 9829793 1.1 34.6
"SNP_FB_0553342" "chr4A" 83.871 31 5 0 11 41 9839842 9839812 1.1 34.6
"SNP_FB_0553342" "chr4A" 88.462 26 3 0 11 36 14554085 14554060 1.1 34.6
"SNP_FB_0553342" "chr4A" 95.238 21 1 0 11 31 26320636 26320616 1.1 34.6
"SNP_FB_0553342" "chr4A" 91.304 23 2 0 11 33 9856495 9856473 1.1 33.7
"SNP_FB_0553342" "chr4A" 91.304 23 2 0 11 33 10165123 10165101 1.1 33.7
"SNP_FB_0553342" "chr4A" 91.304 23 2 0 11 33 10200620 10200598 1.1 33.7
"SNP_FB_0553342" "chr4A" 91.304 23 2 0 11 33 31193401 31193423 1.1 33.7
"SNP_FB_0553342" "chr4A" 88 25 3 0 11 35 4749469 4749493 3.8 32.8
"SNP_FB_0553342" "chr4A" 88 25 3 0 11 35 7824508 7824484 3.8 32.8
"SNP_FB_0553342" "chr4A" 88 25 3 0 11 35 16948749 16948773 3.8 32.8
"SNP_FB_0553342" "chr4A" 88 25 3 0 11 35 16952321 16952345 3.8 32.8
"SNP_FB_0553342" "chr4A" 88 25 3 0 11 35 18411199 18411223 3.8 32.8
"SNP_FB_0553342" "chr4A" 88 25 3 0 8 32 23757495 23757471 3.8 32.8
"SNP_FB_0553342" "chr4A" 88 25 3 0 11 35 25163990 25164014 3.8 32.8
"SNP_FB_0553342" "chr4A" 88 25 3 0 11 35 25625457 25625433 3.8 32.8
"SNP_FB_0553342" "chr4A" 88 25 3 0 8 32 27216168 27216192 3.8 32.8
"SNP_FB_0553342" "chr4A" 90.909 22 2 0 11 32 1474553 1474574 3.8 31.9
"SNP_FB_0553342" "chr4A" 90.909 22 2 0 11 32 6647258 6647279 3.8 31.9
"SNP_FB_0553342" "chr4A" 90.909 22 2 0 27 48 8782259 8782280 3.8 31.9
"SNP_FB_0553342" "chr4A" 90.909 22 2 0 11 32 9655952 9655973 3.8 31.9
"SNP_FB_0553342" "chr4A" 90.909 22 2 0 11 32 10325321 10325342 3.8 31.9
"SNP_FB_0553342" "chr4A" 90.909 22 2 0 11 32 11892391 11892412 3.8 31.9
"SNP_FB_0553342" "chr4A" 91.667 24 1 1 11 34 12096676 12096698 3.8 31.9
"SNP_FB_0553342" "chr4A" 90.909 22 2 0 11 32 14185628 14185649 3.8 31.9
"SNP_FB_0553342" "chr4A" 90.909 22 2 0 11 32 16667939 16667960 3.8 31.9
"SNP_FB_0553342" "chr4A" 90.909 22 2 0 11 32 16874448 16874427 3.8 31.9
"SNP_FB_0553342" "chr4A" 100 17 0 0 18 34 22211098 22211082 3.8 31.9
"SNP_FB_0553342" "chr4A" 90.909 22 2 0 11 32 25779610 25779631 3.8 31.9
"SNP_FB_0553342" "chr4A" 90.909 22 2 0 27 48 27926731 27926710 3.8 31.9
"SNP_FB_0553342" "chr4A" 85.185 27 4 0 11 37 29125931 29125905 3.8 31.9
"SNP_FB_0553342" "chr6A" 88.889 27 3 0 11 37 36409406 36409380 0.31 36.5
"SNP_FB_0553342" "chr6A" 86.207 29 4 0 11 39 6287209 6287181 0.31 35.6
"SNP_FB_0553342" "chr6A" 86.207 29 4 0 11 39 6298824 6298796 0.31 35.6
"SNP_FB_0553342" "chr6A" 81.579 38 5 1 11 48 34233954 34233919 0.31 35.6
"SNP_FB_0553342" "chr6A" 81.579 38 5 1 11 48 34244464 34244429 0.31 35.6
"SNP_FB_0553342" "chr6A" 87.097 31 3 1 11 41 37324737 37324766 0.31 35.6
"SNP_FB_0553342" "chr6A" 95.238 21 1 0 12 32 24946240 24946260 1.1 34.6
"SNP_FB_0553342" "chr6A" 95.238 21 1 0 16 36 37341838 37341858 1.1 34.6
"SNP_FB_0553342" "chr6A" 100 18 0 0 17 34 27401715 27401698 1.1 33.7
"SNP_FB_0553342" "chr6A" 88 25 3 0 11 35 5913464 5913488 3.8 32.8
"SNP_FB_0553342" "chr6A" 88 25 3 0 11 35 20684268 20684244 3.8 32.8
"SNP_FB_0553342" "chr6A" 88 25 3 0 11 35 24475733 24475709 3.8 32.8
"SNP_FB_0553342" "chr6A" 88 25 3 0 11 35 24483532 24483556 3.8 32.8
"SNP_FB_0553342" "chr6A" 88 25 3 0 11 35 28087830 28087854 3.8 32.8
"SNP_FB_0553342" "chr6A" 88 25 3 0 11 35 29486713 29486737 3.8 32.8
"SNP_FB_0553342" "chr6A" 95.455 22 0 1 17 38 32836735 32836715 3.8 32.8
"SNP_FB_0553342" "chr6A" 88 25 3 0 11 35 33161098 33161074 3.8 32.8
"SNP_FB_0553342" "chr6A" 88 25 3 0 11 35 34492104 34492080 3.8 32.8
"SNP_FB_0553342" "chr6A" 88 25 3 0 11 35 35791876 35791900 3.8 32.8
"SNP_FB_0553342" "chr6A" 90.909 22 2 0 11 32 726127 726106 3.8 31.9
"SNP_FB_0553342" "chr6A" 90.909 22 2 0 11 32 7660904 7660925 3.8 31.9
"SNP_FB_0553342" "chr6A" 90.909 22 2 0 11 32 8352151 8352172 3.8 31.9
"SNP_FB_0553342" "chr6A" 90.909 22 2 0 11 32 8364076 8364097 3.8 31.9
"SNP_FB_0553342" "chr6A" 85.185 27 4 0 11 37 12945262 12945236 3.8 31.9
"SNP_FB_0553342" "chr6A" 90.909 22 2 0 11 32 23317452 23317431 3.8 31.9
"SNP_FB_0553342" "chr6A" 90.909 22 2 0 11 32 25673734 25673713 3.8 31.9
"SNP_FB_0553342" "chr6A" 90.909 22 2 0 11 32 26773577 26773598 3.8 31.9
"SNP_FB_0553342" "chr6A" 100 17 0 0 16 32 29178477 29178461 3.8 31.9
"SNP_FB_0553342" "chr6A" 90.909 22 2 0 17 38 34972697 34972676 3.8 31.9
"SNP_FB_0553342" "chr6A" 90.909 22 2 0 11 32 36382913 36382892 3.8 31.9
"SNP_FB_0553342" "chr6A" 90.909 22 2 0 11 32 37202913 37202934 3.8 31.9
"SNP_FB_0553342" "chr11A" 86.111 36 3 2 15 49 5156036 5156002 0.31 36.5
"SNP_FB_0553342" "chr11A" 86.207 29 4 0 11 39 5168296 5168268 0.31 35.6
"SNP_FB_0553342" "chr11A" 91.667 24 2 0 11 34 11692745 11692722 0.31 35.6
"SNP_FB_0553342" "chr11A" 100 19 0 0 17 35 39598387 39598369 0.31 35.6
"SNP_FB_0553342" "chr11A" 86.207 29 4 0 11 39 40405339 40405367 0.31 35.6
"SNP_FB_0553342" "chr11A" 95.652 23 0 1 17 38 40212028 40212006 1.1 34.6
"SNP_FB_0553342" "chr11A" 85.714 28 4 0 11 38 13400190 13400163 1.1 33.7
"SNP_FB_0553342" "chr11A" 91.304 23 2 0 11 33 43202483 43202505 1.1 33.7
"SNP_FB_0553342" "chr11A" 91.304 23 2 0 11 33 43215248 43215270 1.1 33.7
"SNP_FB_0553342" "chr11A" 88 25 3 0 11 35 553775 553751 3.8 32.8
"SNP_FB_0553342" "chr11A" 88 25 3 0 11 35 2665388 2665364 3.8 32.8
"SNP_FB_0553342" "chr11A" 88 25 3 0 11 35 6943478 6943454 3.8 32.8
"SNP_FB_0553342" "chr11A" 88 25 3 0 11 35 6971892 6971916 3.8 32.8
"SNP_FB_0553342" "chr11A" 88 25 3 0 11 35 9432942 9432918 3.8 32.8
"SNP_FB_0553342" "chr11A" 88 25 3 0 11 35 10712140 10712116 3.8 32.8
"SNP_FB_0553342" "chr11A" 88.889 27 2 1 9 35 12692101 12692076 3.8 32.8
"SNP_FB_0553342" "chr11A" 88 25 3 0 11 35 13529609 13529585 3.8 32.8
"SNP_FB_0553342" "chr11A" 81.081 37 6 1 9 45 13641647 13641612 3.8 32.8
"SNP_FB_0553342" "chr11A" 83.333 30 5 0 17 46 14263231 14263260 3.8 32.8
"SNP_FB_0553342" "chr11A" 88 25 3 0 11 35 14609551 14609575 3.8 32.8
"SNP_FB_0553342" "chr11A" 88 25 3 0 11 35 15198962 15198986 3.8 32.8
"SNP_FB_0553342" "chr11A" 88 25 3 0 11 35 19487483 19487459 3.8 32.8
"SNP_FB_0553342" "chr11A" 83.333 30 5 0 17 46 19575706 19575735 3.8 32.8
"SNP_FB_0553342" "chr11A" 95 20 1 0 15 34 21432075 21432056 3.8 32.8
"SNP_FB_0553342" "chr11A" 88 25 3 0 11 35 30256850 30256826 3.8 32.8
"SNP_FB_0553342" "chr11A" 88 25 3 0 11 35 32789626 32789650 3.8 32.8
"SNP_FB_0553342" "chr11A" 90.909 22 2 0 11 32 268210 268189 3.8 31.9
"SNP_FB_0553342" "chr11A" 100 17 0 0 17 33 341347 341331 3.8 31.9
"SNP_FB_0553342" "chr11A" 100 17 0 0 16 32 553814 553798 3.8 31.9
"SNP_FB_0553342" "chr11A" 100 17 0 0 16 32 606317 606301 3.8 31.9
"SNP_FB_0553342" "chr11A" 100 17 0 0 16 32 2819705 2819721 3.8 31.9
"SNP_FB_0553342" "chr11A" 90.909 22 2 0 11 32 2960225 2960204 3.8 31.9
"SNP_FB_0553342" "chr11A" 90.909 22 2 0 11 32 3802498 3802477 3.8 31.9
"SNP_FB_0553342" "chr11A" 90.909 22 2 0 17 38 8251844 8251823 3.8 31.9
"SNP_FB_0553342" "chr11A" 90.909 22 2 0 11 32 10726042 10726063 3.8 31.9
"SNP_FB_0553342" "chr11A" 90.909 22 2 0 11 32 12231328 12231307 3.8 31.9
"SNP_FB_0553342" "chr11A" 90.909 22 2 0 11 32 12590644 12590665 3.8 31.9
"SNP_FB_0553342" "chr11A" 81.25 32 6 0 3 34 13109973 13110004 3.8 31.9
"SNP_FB_0553342" "chr11A" 100 17 0 0 16 32 14003095 14003111 3.8 31.9
"SNP_FB_0553342" "chr11A" 90.909 22 2 0 11 32 16641478 16641457 3.8 31.9
"SNP_FB_0553342" "chr11A" 90.909 22 2 0 11 32 19291795 19291774 3.8 31.9
"SNP_FB_0553342" "chr11A" 90.909 22 2 0 17 38 22192322 22192343 3.8 31.9
"SNP_FB_0553342" "chr11A" 90.909 22 2 0 11 32 32190503 32190482 3.8 31.9
"SNP_FB_0553342" "chr11A" 90.909 22 2 0 17 38 34111444 34111465 3.8 31.9
"SNP_FB_0553342" "chr11A" 90.909 22 2 0 11 32 38070761 38070740 3.8 31.9
"SNP_FB_0553342" "chr11A" 91.667 24 1 1 11 33 40259211 40259234 3.8 31.9
"SNP_FB_0553342" "chr11A" 90.909 22 2 0 11 32 40491510 40491531 3.8 31.9
"SNP_FB_0553342" "chr12A" 87.097 31 3 1 17 47 8842245 8842216 0.31 35.6
"SNP_FB_0553342" "chr12A" 91.667 24 2 0 17 40 27208306 27208283 0.31 35.6
"SNP_FB_0553342" "chr12A" 88.462 26 3 0 11 36 690719 690694 1.1 34.6
"SNP_FB_0553342" "chr12A" 95.238 21 1 0 27 47 4903238 4903258 1.1 34.6
"SNP_FB_0553342" "chr12A" 88.462 26 3 0 11 36 5890220 5890195 1.1 34.6
"SNP_FB_0553342" "chr12A" 95.238 21 1 0 12 32 27362452 27362432 1.1 34.6
"SNP_FB_0553342" "chr12A" 85.714 28 4 0 11 38 9004935 9004962 1.1 33.7
"SNP_FB_0553342" "chr12A" 79.545 44 6 2 4 45 9445694 9445736 1.1 33.7
"SNP_FB_0553342" "chr12A" 85.714 28 4 0 11 38 9611295 9611268 1.1 33.7
"SNP_FB_0553342" "chr12A" 91.304 23 2 0 12 34 9714241 9714263 1.1 33.7
"SNP_FB_0553342" "chr12A" 88 25 3 0 11 35 656287 656263 3.8 32.8
"SNP_FB_0553342" "chr12A" 88 25 3 0 11 35 3551719 3551695 3.8 32.8
"SNP_FB_0553342" "chr12A" 88 25 3 0 11 35 3637911 3637887 3.8 32.8
"SNP_FB_0553342" "chr12A" 83.333 30 5 0 5 34 3677314 3677343 3.8 32.8
"SNP_FB_0553342" "chr12A" 82.353 34 4 1 17 50 6240263 6240232 3.8 32.8
"SNP_FB_0553342" "chr12A" 82.353 34 4 1 17 50 6268934 6268903 3.8 32.8
"SNP_FB_0553342" "chr12A" 88 25 3 0 11 35 6915654 6915678 3.8 32.8
"SNP_FB_0553342" "chr12A" 88 25 3 0 11 35 9074230 9074206 3.8 32.8
"SNP_FB_0553342" "chr12A" 88 25 3 0 10 34 15092541 15092565 3.8 32.8
"SNP_FB_0553342" "chr12A" 88 25 3 0 11 35 20214597 20214621 3.8 32.8
"SNP_FB_0553342" "chr12A" 88 25 3 0 11 35 22898754 22898778 3.8 32.8
"SNP_FB_0553342" "chr12A" 88 25 3 0 11 35 31086469 31086445 3.8 32.8
"SNP_FB_0553342" "chr12A" 88 25 3 0 11 35 31301094 31301070 3.8 32.8
"SNP_FB_0553342" "chr12A" 100 17 0 0 17 33 4591053 4591037 3.8 31.9
"SNP_FB_0553342" "chr12A" 90.909 22 2 0 11 32 5061305 5061284 3.8 31.9
"SNP_FB_0553342" "chr12A" 90.909 22 2 0 11 32 7902865 7902886 3.8 31.9
"SNP_FB_0553342" "chr12A" 90.909 22 2 0 11 32 10444523 10444502 3.8 31.9
"SNP_FB_0553342" "chr12A" 100 17 0 0 17 33 10808348 10808332 3.8 31.9
"SNP_FB_0553342" "chr12A" 90.909 22 2 0 11 32 14661080 14661101 3.8 31.9
"SNP_FB_0553342" "chr12A" 81.25 32 6 0 3 34 15854314 15854283 3.8 31.9
"SNP_FB_0553342" "chr12A" 87.097 31 2 2 17 47 16194268 16194240 3.8 31.9
"SNP_FB_0553342" "chr12A" 100 17 0 0 17 33 18234039 18234055 3.8 31.9
"SNP_FB_0553342" "chr12A" 90.909 22 2 0 11 32 21679688 21679667 3.8 31.9
"SNP_FB_0553342" "chr12A" 90.909 22 2 0 10 31 22155864 22155885 3.8 31.9
"SNP_FB_0553342" "chr12A" 90.909 22 2 0 10 31 22366920 22366941 3.8 31.9
"SNP_FB_0553342" "chr12A" 90.909 22 2 0 11 32 22738075 22738096 3.8 31.9
"SNP_FB_0553342" "chr12A" 100 17 0 0 17 33 23916184 23916200 3.8 31.9
"SNP_FB_0553342" "chr12A" 100 17 0 0 17 33 23930258 23930274 3.8 31.9
"SNP_FB_0553342" "chr12A" 90.909 22 2 0 11 32 25993093 25993072 3.8 31.9
"SNP_FB_0553342" "chr12A" 90.909 22 2 0 11 32 26406731 26406710 3.8 31.9
"SNP_FB_0553342" "chr12A" 90.909 22 2 0 11 32 29316732 29316711 3.8 31.9
"SNP_FB_0553342" "chr12A" 100 17 0 0 16 32 29529902 29529886 3.8 31.9
"SNP_FB_0553342" "chr7A" 95.238 21 1 0 15 35 1692759 1692739 1.1 34.6
"SNP_FB_0553342" "chr7A" 85.714 35 3 2 11 44 3312780 3312813 1.1 34.6
"SNP_FB_0553342" "chr7A" 88.462 26 3 0 10 35 16575745 16575770 1.1 34.6
"SNP_FB_0553342" "chr7A" 85.714 28 4 0 11 38 29841422 29841449 1.1 33.7
"SNP_FB_0553342" "chr7A" 82.857 35 5 1 11 44 30647761 30647727 1.1 33.7
"SNP_FB_0553342" "chr7A" 88 25 3 0 11 35 1672351 1672327 3.8 32.8
"SNP_FB_0553342" "chr7A" 88 25 3 0 8 32 9487724 9487700 3.8 32.8
"SNP_FB_0553342" "chr7A" 95 20 1 0 17 36 11850541 11850522 3.8 32.8
"SNP_FB_0553342" "chr7A" 88 25 3 0 11 35 13068297 13068321 3.8 32.8
"SNP_FB_0553342" "chr7A" 88 25 3 0 11 35 16363264 16363288 3.8 32.8
"SNP_FB_0553342" "chr7A" 88 25 3 0 11 35 22356885 22356909 3.8 32.8
"SNP_FB_0553342" "chr7A" 88 25 3 0 11 35 23302921 23302945 3.8 32.8
"SNP_FB_0553342" "chr7A" 88 25 3 0 11 35 26964077 26964053 3.8 32.8
"SNP_FB_0553342" "chr7A" 95 20 1 0 16 35 27903718 27903699 3.8 32.8
"SNP_FB_0553342" "chr7A" 85.185 27 4 0 8 34 621112 621086 3.8 31.9
"SNP_FB_0553342" "chr7A" 85.185 27 4 0 8 34 631495 631469 3.8 31.9
"SNP_FB_0553342" "chr7A" 90.909 22 2 0 11 32 3976875 3976854 3.8 31.9
"SNP_FB_0553342" "chr7A" 90.909 22 2 0 11 32 3976889 3976868 3.8 31.9
"SNP_FB_0553342" "chr7A" 90.909 22 2 0 11 32 5147340 5147319 3.8 31.9
"SNP_FB_0553342" "chr7A" 90.909 22 2 0 11 32 6816955 6816934 3.8 31.9
"SNP_FB_0553342" "chr7A" 90.909 22 2 0 17 38 10011105 10011084 3.8 31.9
"SNP_FB_0553342" "chr7A" 90.909 22 2 0 11 32 10275301 10275322 3.8 31.9
"SNP_FB_0553342" "chr7A" 90.909 22 2 0 11 32 11427428 11427407 3.8 31.9
"SNP_FB_0553342" "chr7A" 90.909 22 2 0 11 32 11861762 11861741 3.8 31.9
"SNP_FB_0553342" "chr7A" 91.667 24 1 1 11 33 11886806 11886783 3.8 31.9
"SNP_FB_0553342" "chr7A" 90.909 22 2 0 11 32 20441522 20441543 3.8 31.9
"SNP_FB_0553342" "chr7A" 90.909 22 2 0 11 32 20454693 20454714 3.8 31.9
"SNP_FB_0553342" "chr7A" 85.185 27 4 0 8 34 24239206 24239180 3.8 31.9
"SNP_FB_0553342" "chr7A" 85.185 27 4 0 8 34 24252299 24252273 3.8 31.9
"SNP_FB_0553342" "chr7A" 90.909 22 2 0 11 32 25192790 25192769 3.8 31.9
"SNP_FB_0553342" "chr7A" 90.909 22 2 0 11 32 25829460 25829481 3.8 31.9
"SNP_FB_0553342" "chr7A" 90.909 22 2 0 11 32 25838243 25838264 3.8 31.9
"SNP_FB_0553342" "chr7A" 90.909 22 2 0 11 32 27720911 27720890 3.8 31.9
"SNP_FB_0553342" "chr7A" 90.909 22 2 0 11 32 29841398 29841419 3.8 31.9
"SNP_FB_0553342" "chr7A" 90.909 22 2 0 11 32 29986860 29986881 3.8 31.9
"SNP_FB_0553342" "chr7A" 100 17 0 0 17 33 30680360 30680376 3.8 31.9
"SNP_FB_0553342" "chr7A" 100 17 0 0 17 33 30692843 30692859 3.8 31.9
"SNP_FB_0553342" "chr7A" 100 17 0 0 16 32 30864465 30864449 3.8 31.9
"SNP_FB_0553342" "chr7A" 90.909 22 2 0 11 32 33273908 33273929 3.8 31.9
"SNP_FB_0553343" "chr3A" 100 50 0 0 1 50 35683413 35683364 4.65e-18 91.5
"SNP_FB_0553343" "chr11A" 93.75 48 3 0 1 48 41103817 41103770 1.25e-12 74.3
"SNP_FB_0553343" "chr13A" 95 20 1 0 16 35 18656343 18656362 3.8 32.8
"SNP_FB_0553343" "chr14A" 95 20 1 0 16 35 14308356 14308337 3.8 32.8
"SNP_FB_0553343" "chr5A" 91.667 24 1 1 7 29 7062105 7062128 3.8 31.9
"SNP_FB_0553343" "chr5A" 100 17 0 0 33 49 47205453 47205469 3.8 31.9
"SNP_FB_0553343" "chr10A" 85.185 27 4 0 23 49 9092653 9092627 3.8 31.9
"SNP_FB_0553344" "chr3A" 100 50 0 0 1 50 35683475 35683426 4.65e-18 91.5
"SNP_FB_0553344" "chr11A" 85.417 48 7 0 3 50 41103877 41103830 3.35e-07 56.3
"SNP_FB_0553344" "chr16A" 95 20 1 0 21 40 6943464 6943483 3.8 32.8
"SNP_FB_0553344" "chr10A" 88.462 26 1 1 23 46 11288335 11288360 3.8 31.9
"SNP_FB_0553348" "chr3A" 100 50 0 0 1 50 35683864 35683913 4.65e-18 91.5
"SNP_FB_0553348" "chr3A" 95.238 21 1 0 10 30 16330757 16330737 1.1 34.6
"SNP_FB_0553348" "chr3A" 84.375 32 2 1 11 42 17030600 17030628 1.1 34.6
"SNP_FB_0553348" "chr3A" 95.652 23 0 1 11 32 37310727 37310749 1.1 34.6
"SNP_FB_0553348" "chr3A" 85.714 28 4 0 15 42 2348008 2348035 1.1 33.7
"SNP_FB_0553348" "chr3A" 86.207 29 3 1 21 48 14830240 14830268 3.8 31.9
"SNP_FB_0553348" "chr3A" 86.207 29 3 1 21 48 14839103 14839131 3.8 31.9
"SNP_FB_0553348" "chr3A" 100 17 0 0 21 37 15335179 15335195 3.8 31.9
"SNP_FB_0553348" "chr11A" 88.372 43 5 0 1 43 41104117 41104159 3.35e-07 56.3
"SNP_FB_0553348" "chr11A" 95.238 21 1 0 13 33 33556152 33556132 1.1 34.6
"SNP_FB_0553348" "chr11A" 86.207 29 3 1 21 48 20590046 20590018 3.8 31.9
"SNP_FB_0553348" "chr11A" 86.207 29 3 1 21 48 20590407 20590379 3.8 31.9
"SNP_FB_0553348" "chr11A" 100 17 0 0 22 38 23680760 23680744 3.8 31.9
"SNP_FB_0553348" "chr11A" 100 17 0 0 21 37 25858936 25858952 3.8 31.9
"SNP_FB_0553348" "chr11A" 90.909 22 2 0 23 44 39352511 39352532 3.8 31.9
"SNP_FB_0553348" "chr17A" 93.103 29 1 1 1 29 9144812 9144839 0.007 41
"SNP_FB_0553348" "chr17A" 85.185 27 4 0 19 45 10027380 10027406 3.8 31.9
"SNP_FB_0553348" "chr9A" 92.308 26 2 0 4 29 8910596 8910621 0.026 39.2
"SNP_FB_0553348" "chr9A" 89.286 28 1 1 22 49 10647181 10647156 0.31 35.6
"SNP_FB_0553348" "chr9A" 84.375 32 2 1 11 42 26643932 26643960 1.1 34.6
"SNP_FB_0553348" "chr12A" 82.5 40 6 1 12 50 9239226 9239187 0.09 38.3
"SNP_FB_0553348" "chr12A" 83.333 42 5 2 4 44 22163572 22163532 0.09 38.3
"SNP_FB_0553348" "chr12A" 83.333 42 5 2 4 44 22382215 22382175 0.09 38.3
"SNP_FB_0553348" "chr12A" 85.714 28 4 0 9 36 1716885 1716858 1.1 33.7
"SNP_FB_0553348" "chr12A" 91.304 23 2 0 22 44 12540752 12540774 1.1 33.7
"SNP_FB_0553348" "chr12A" 100 17 0 0 22 38 6779684 6779700 3.8 31.9
"SNP_FB_0553348" "chr2A" 83.333 36 5 1 2 36 5997720 5997755 0.31 35.6
"SNP_FB_0553348" "chr2A" 84.375 32 2 1 11 42 6109416 6109388 1.1 34.6
"SNP_FB_0553348" "chr2A" 80.556 36 7 0 3 38 22012089 22012124 1.1 34.6
"SNP_FB_0553348" "chr2A" 84.375 32 4 1 6 37 4794071 4794101 3.8 32.8
"SNP_FB_0553348" "chr2A" 95 20 1 0 18 37 20597112 20597093 3.8 32.8
"SNP_FB_0553348" "chr2A" 100 17 0 0 24 40 672393 672377 3.8 31.9
"SNP_FB_0553348" "chr2A" 100 17 0 0 24 40 672532 672548 3.8 31.9
"SNP_FB_0553348" "chr2A" 90.909 22 2 0 1 22 6942538 6942517 3.8 31.9
"SNP_FB_0553348" "chr2A" 90.909 22 2 0 22 43 11643657 11643678 3.8 31.9
"SNP_FB_0553348" "chr2A" 100 17 0 0 21 37 20888962 20888978 3.8 31.9
"SNP_FB_0553348" "chr2A" 90.909 22 2 0 22 43 38899991 38899970 3.8 31.9
"SNP_FB_0553348" "chr15A" 87.097 31 3 1 19 48 2764745 2764715 0.31 35.6
"SNP_FB_0553348" "chr15A" 92.308 26 1 1 20 44 22853373 22853398 0.31 35.6
"SNP_FB_0553348" "chr15A" 84.375 32 2 1 11 42 5620706 5620678 1.1 34.6
"SNP_FB_0553348" "chr15A" 80.556 36 2 1 20 50 12048840 12048805 1.1 34.6
"SNP_FB_0553348" "chr15A" 91.304 23 2 0 22 44 39327483 39327505 1.1 33.7
"SNP_FB_0553348" "chr15A" 100 18 0 0 22 39 39604422 39604439 1.1 33.7
"SNP_FB_0553348" "chr15A" 100 18 0 0 22 39 39624471 39624488 1.1 33.7
"SNP_FB_0553348" "chr15A" 95 20 1 0 20 39 20786664 20786683 3.8 32.8
"SNP_FB_0553348" "chr15A" 100 17 0 0 31 47 29325245 29325229 3.8 31.9
"SNP_FB_0553348" "chr15A" 100 17 0 0 22 38 33692216 33692232 3.8 31.9
"SNP_FB_0553348" "chr15A" 100 17 0 0 21 37 37501303 37501319 3.8 31.9
"SNP_FB_0553348" "chr15A" 100 17 0 0 21 37 40254617 40254633 3.8 31.9
"SNP_FB_0553348" "chr15A" 100 17 0 0 21 37 40807099 40807115 3.8 31.9
"SNP_FB_0553348" "chr15A" 100 17 0 0 21 37 42287607 42287591 3.8 31.9
"SNP_FB_0553348" "chr15A" 90.909 22 2 0 14 35 54728696 54728717 3.8 31.9
"SNP_FB_0553348" "chr4A" 95.238 21 1 0 10 30 10846197 10846177 1.1 34.6
"SNP_FB_0553348" "chr4A" 91.304 23 2 0 20 42 23370262 23370240 1.1 33.7
"SNP_FB_0553348" "chr4A" 100 17 0 0 22 38 15199979 15199963 3.8 31.9
"SNP_FB_0553348" "chr4A" 100 17 0 0 21 37 15456755 15456739 3.8 31.9
"SNP_FB_0553348" "chr6A" 84.375 32 2 1 11 42 4417081 4417053 1.1 34.6
"SNP_FB_0553348" "chr6A" 89.286 28 2 1 12 38 5336108 5336135 1.1 34.6
"SNP_FB_0553348" "chr6A" 86.207 29 3 1 21 48 17276384 17276356 3.8 31.9
"SNP_FB_0553348" "chr6A" 100 17 0 0 22 38 18858832 18858848 3.8 31.9
"SNP_FB_0553348" "chr6A" 100 17 0 0 22 38 18870715 18870731 3.8 31.9
"SNP_FB_0553348" "chr6A" 100 17 0 0 22 38 23250745 23250729 3.8 31.9
"SNP_FB_0553348" "chr13A" 95.652 23 0 1 2 24 17905241 17905262 1.1 34.6
"SNP_FB_0553348" "chr13A" 95.238 21 1 0 10 30 30245555 30245575 1.1 34.6
"SNP_FB_0553348" "chr13A" 95.238 21 1 0 10 30 36657004 36656984 1.1 34.6
"SNP_FB_0553348" "chr13A" 85.185 27 4 0 18 44 14997478 14997452 3.8 31.9
"SNP_FB_0553348" "chr13A" 85.185 27 4 0 18 44 15001765 15001739 3.8 31.9
"SNP_FB_0553348" "chr13A" 86.207 29 3 1 21 48 29237273 29237245 3.8 31.9
"SNP_FB_0553348" "chr13A" 86.207 29 3 1 21 48 29725096 29725124 3.8 31.9
"SNP_FB_0553348" "chr13A" 86.207 29 3 1 21 48 29898829 29898801 3.8 31.9
"SNP_FB_0553348" "chr13A" 86.207 29 3 1 21 48 29901016 29900988 3.8 31.9
"SNP_FB_0553348" "chr13A" 80 35 3 1 13 47 33371964 33371994 3.8 31.9
"SNP_FB_0553348" "chr13A" 100 17 0 0 22 38 45831140 45831124 3.8 31.9
"SNP_FB_0553348" "chr16A" 88.462 26 3 0 12 37 9508306 9508281 1.1 34.6
"SNP_FB_0553348" "chr16A" 100 18 0 0 21 38 14910782 14910799 1.1 33.7
"SNP_FB_0553348" "chr16A" 100 17 0 0 21 37 29590539 29590555 3.8 31.9
"SNP_FB_0553348" "chr16A" 100 17 0 0 22 38 29596647 29596631 3.8 31.9
"SNP_FB_0553348" "chr16A" 100 17 0 0 21 37 29923294 29923310 3.8 31.9
"SNP_FB_0553348" "chr16A" 85.185 27 4 0 18 44 38258773 38258747 3.8 31.9
"SNP_FB_0553348" "chr5A" 100 18 0 0 20 37 13963870 13963887 1.1 33.7
"SNP_FB_0553348" "chr5A" 100 17 0 0 24 40 11094641 11094625 3.8 31.9
"SNP_FB_0553348" "chr5A" 86.207 29 3 1 21 48 13847356 13847384 3.8 31.9
"SNP_FB_0553348" "chr5A" 86.207 29 3 1 21 48 13856750 13856778 3.8 31.9
"SNP_FB_0553348" "chr5A" 100 17 0 0 22 38 16966396 16966380 3.8 31.9
"SNP_FB_0553348" "chr5A" 100 17 0 0 22 38 18300438 18300454 3.8 31.9
"SNP_FB_0553348" "chr5A" 100 17 0 0 22 38 23267968 23267952 3.8 31.9
"SNP_FB_0553348" "chr7A" 91.304 23 2 0 12 34 30854318 30854296 1.1 33.7
"SNP_FB_0553348" "chr7A" 84.375 32 4 1 18 48 32470913 32470882 3.8 32.8
"SNP_FB_0553348" "chr7A" 100 17 0 0 22 38 1794811 1794795 3.8 31.9
"SNP_FB_0553348" "chr7A" 85.185 27 4 0 18 44 14508770 14508744 3.8 31.9
"SNP_FB_0553348" "chr10A" 91.304 23 2 0 26 48 332504 332482 1.1 33.7
"SNP_FB_0553348" "chr10A" 92 25 1 1 21 45 39996733 39996710 1.1 33.7
"SNP_FB_0553348" "chr10A" 88 25 3 0 9 33 7093714 7093690 3.8 32.8
"SNP_FB_0553348" "chr10A" 88 25 3 0 5 29 32249991 32250015 3.8 32.8
"SNP_FB_0553348" "chr10A" 100 17 0 0 22 38 26149372 26149388 3.8 31.9
"SNP_FB_0553348" "chr14A" 84.375 32 4 1 11 42 12453224 12453194 3.8 32.8
"SNP_FB_0553348" "chr14A" 90.909 22 2 0 7 28 1811350 1811371 3.8 31.9
"SNP_FB_0553348" "chr14A" 100 17 0 0 33 49 18378903 18378887 3.8 31.9
"SNP_FB_0553348" "chr1A" 100 17 0 0 21 37 5213166 5213150 3.8 31.9
"SNP_FB_0553348" "chr1A" 100 17 0 0 22 38 7720000 7719984 3.8 31.9
"SNP_FB_0553348" "chr1A" 100 17 0 0 21 37 7879213 7879197 3.8 31.9
"SNP_FB_0553348" "chr1A" 100 17 0 0 21 37 9425484 9425468 3.8 31.9
"SNP_FB_0553348" "chr1A" 100 17 0 0 21 37 9444408 9444392 3.8 31.9
"SNP_FB_0553348" "chr8A" 91.667 24 1 1 9 31 6843247 6843270 3.8 31.9
"SNP_FB_0553348" "chr8A" 100 17 0 0 11 27 13701087 13701103 3.8 31.9
"SNP_FB_0553348" "chr8A" 90.909 22 2 0 23 44 13773609 13773630 3.8 31.9
"SNP_FB_0553348" "chr8A" 90.909 22 2 0 14 35 29390847 29390868 3.8 31.9
"RosBREEDSNP_SNP_TG_37069303_Lg3_00664_MAF40_MDP0000320472_exon4" "chr3A" 100 50 0 0 1 50 35684225 35684176 4.65e-18 91.5
"RosBREEDSNP_SNP_TG_37069303_Lg3_00664_MAF40_MDP0000320472_exon4" "chr3A" 95 20 1 0 13 32 29700529 29700548 3.8 32.8
"RosBREEDSNP_SNP_TG_37069303_Lg3_00664_MAF40_MDP0000320472_exon4" "chr11A" 100 22 0 0 18 39 41104474 41104453 0.007 41
"RosBREEDSNP_SNP_TG_37069303_Lg3_00664_MAF40_MDP0000320472_exon4" "chr11A" 100 19 0 0 31 49 13897457 13897439 0.31 35.6
"RosBREEDSNP_SNP_TG_37069303_Lg3_00664_MAF40_MDP0000320472_exon4" "chr5A" 95.455 22 1 0 1 22 30935416 30935395 0.31 36.5
"RosBREEDSNP_SNP_TG_37069303_Lg3_00664_MAF40_MDP0000320472_exon4" "chr5A" 95 20 1 0 22 41 46857651 46857632 3.8 32.8
"RosBREEDSNP_SNP_TG_37069303_Lg3_00664_MAF40_MDP0000320472_exon4" "chr5A" 100 17 0 0 30 46 20922957 20922973 3.8 31.9
"RosBREEDSNP_SNP_TG_37069303_Lg3_00664_MAF40_MDP0000320472_exon4" "chr2A" 100 19 0 0 31 49 37505707 37505725 0.31 35.6
"RosBREEDSNP_SNP_TG_37069303_Lg3_00664_MAF40_MDP0000320472_exon4" "chr2A" 78.049 41 7 1 8 46 22193175 22193215 3.8 31.9
"RosBREEDSNP_SNP_TG_37069303_Lg3_00664_MAF40_MDP0000320472_exon4" "chr7A" 91.667 24 2 0 22 45 19410482 19410459 0.31 35.6
"RosBREEDSNP_SNP_TG_37069303_Lg3_00664_MAF40_MDP0000320472_exon4" "chr7A" 95 20 1 0 13 32 29629394 29629413 3.8 32.8
"RosBREEDSNP_SNP_TG_37069303_Lg3_00664_MAF40_MDP0000320472_exon4" "chr6A" 81.818 33 6 0 9 41 37123007 37123039 1.1 33.7
"RosBREEDSNP_SNP_TG_37069303_Lg3_00664_MAF40_MDP0000320472_exon4" "chr8A" 95.455 22 0 1 27 47 18442930 18442951 3.8 32.8
"RosBREEDSNP_SNP_TG_37069303_Lg3_00664_MAF40_MDP0000320472_exon4" "chr9A" 88 25 3 0 9 33 28304286 28304310 3.8 32.8
"RosBREEDSNP_SNP_TG_37069303_Lg3_00664_MAF40_MDP0000320472_exon4" "chr10A" 95 20 1 0 27 46 17180787 17180768 3.8 32.8
"RosBREEDSNP_SNP_TG_37069303_Lg3_00664_MAF40_MDP0000320472_exon4" "chr10A" 95 20 1 0 13 32 19044545 19044526 3.8 32.8
"RosBREEDSNP_SNP_TG_37069303_Lg3_00664_MAF40_MDP0000320472_exon4" "chr10A" 95 20 1 0 13 32 21284864 21284845 3.8 32.8
"RosBREEDSNP_SNP_TG_37069303_Lg3_00664_MAF40_MDP0000320472_exon4" "chr15A" 95 20 1 0 27 46 41193035 41193016 3.8 32.8
"RosBREEDSNP_SNP_TG_37069303_Lg3_00664_MAF40_MDP0000320472_exon4" "chr16A" 95 20 1 0 13 32 26132865 26132846 3.8 32.8
"RosBREEDSNP_SNP_TG_37069303_Lg3_00664_MAF40_MDP0000320472_exon4" "chr16A" 95 20 1 0 13 32 26145039 26145020 3.8 32.8
"RosBREEDSNP_SNP_TG_37069303_Lg3_00664_MAF40_MDP0000320472_exon4" "chr1A" 100 17 0 0 9 25 11549225 11549209 3.8 31.9
"RosBREEDSNP_SNP_TG_37069303_Lg3_00664_MAF40_MDP0000320472_exon4" "chr1A" 100 17 0 0 9 25 11560919 11560903 3.8 31.9
"RosBREEDSNP_SNP_TG_37069303_Lg3_00664_MAF40_MDP0000320472_exon4" "chr12A" 100 17 0 0 29 45 8507032 8507048 3.8 31.9
"RosBREEDSNP_SNP_TG_37069303_Lg3_00664_MAF40_MDP0000320472_exon4" "chr12A" 100 17 0 0 30 46 29321079 29321095 3.8 31.9
"RosBREEDSNP_SNP_TG_37069303_Lg3_00664_MAF40_MDP0000320472_exon4" "chr13A" 100 17 0 0 17 33 24582332 24582316 3.8 31.9
"SNP_FB_0554331" "chr3A" 100 50 0 0 1 50 36159186 36159137 4.65e-18 91.5
"SNP_FB_0554331" "chr3A" 96.552 29 1 0 10 38 454185 454213 4.97e-05 49.1
"SNP_FB_0554331" "chr3A" 100 26 0 0 10 35 5272969 5272944 4.97e-05 48.2
"SNP_FB_0554331" "chr3A" 96.429 28 1 0 9 36 6620920 6620947 0.000174 47.3
"SNP_FB_0554331" "chr3A" 88.571 35 4 0 1 35 1901764 1901730 0.000174 46.4
"SNP_FB_0554331" "chr3A" 88.571 35 4 0 1 35 29570892 29570926 0.000174 46.4
"SNP_FB_0554331" "chr3A" 89.744 39 2 2 4 41 30982477 30982514 0.000174 46.4
"SNP_FB_0554331" "chr3A" 90.625 32 3 0 3 34 28790744 28790713 0.000606 45.5
"SNP_FB_0554331" "chr3A" 93.103 29 2 0 1 29 11835170 11835198 0.000606 44.6
"SNP_FB_0554331" "chr3A" 96.154 26 1 0 10 35 36065374 36065349 0.002 43.7
"SNP_FB_0554331" "chr3A" 96.154 26 1 0 4 29 37096531 37096556 0.002 43.7
"SNP_FB_0554331" "chr3A" 92.857 28 2 0 2 29 32051075 32051048 0.002 42.8
"SNP_FB_0554331" "chr3A" 92.857 28 2 0 1 28 37114849 37114876 0.002 42.8
"SNP_FB_0554331" "chr3A" 96 25 1 0 9 33 23832509 23832533 0.007 41.9
"SNP_FB_0554331" "chr3A" 96.296 27 0 1 12 38 35661346 35661371 0.007 41.9
"SNP_FB_0554331" "chr3A" 84.615 39 5 1 1 38 11199405 11199443 0.007 41
"SNP_FB_0554331" "chr3A" 89.655 29 3 0 1 29 2589216 2589188 0.026 40.1
"SNP_FB_0554331" "chr3A" 89.655 29 3 0 1 29 16700813 16700841 0.026 40.1
"SNP_FB_0554331" "chr3A" 89.655 29 3 0 1 29 23669032 23669004 0.026 40.1
"SNP_FB_0554331" "chr3A" 89.655 29 3 0 1 29 28796024 28796052 0.026 40.1
"SNP_FB_0554331" "chr3A" 89.655 29 3 0 1 29 35105460 35105432 0.026 40.1
"SNP_FB_0554331" "chr3A" 95.833 24 1 0 11 34 36568937 36568960 0.026 40.1
"SNP_FB_0554331" "chr3A" 100 21 0 0 9 29 4150936 4150916 0.026 39.2
"SNP_FB_0554331" "chr3A" 100 21 0 0 9 29 9052739 9052759 0.026 39.2
"SNP_FB_0554331" "chr3A" 92.308 26 2 0 4 29 14702992 14703017 0.026 39.2
"SNP_FB_0554331" "chr3A" 100 21 0 0 9 29 23669594 23669574 0.026 39.2
"SNP_FB_0554331" "chr3A" 93.333 30 0 2 1 29 29918935 29918963 0.026 39.2
"SNP_FB_0554331" "chr3A" 100 21 0 0 9 29 30512394 30512414 0.026 39.2
"SNP_FB_0554331" "chr3A" 100 21 0 0 9 29 35102316 35102296 0.026 39.2
"SNP_FB_0554331" "chr3A" 87.097 31 4 0 1 31 35470504 35470474 0.026 39.2
"SNP_FB_0554331" "chr3A" 96 25 0 1 6 29 5122928 5122904 0.09 38.3
"SNP_FB_0554331" "chr3A" 89.286 28 3 0 2 29 5375239 5375212 0.09 38.3
"SNP_FB_0554331" "chr3A" 89.286 28 3 0 1 28 6346937 6346910 0.09 38.3
"SNP_FB_0554331" "chr3A" 89.286 28 3 0 1 28 6437483 6437510 0.09 38.3
"SNP_FB_0554331" "chr3A" 89.286 28 3 0 10 37 21139081 21139054 0.09 38.3
"SNP_FB_0554331" "chr3A" 89.286 28 3 0 2 29 27693823 27693850 0.09 38.3
"SNP_FB_0554331" "chr3A" 89.286 28 3 0 2 29 27708750 27708777 0.09 38.3
"SNP_FB_0554331" "chr3A" 86.486 37 3 2 1 36 28134554 28134589 0.09 38.3
"SNP_FB_0554331" "chr3A" 89.286 28 3 0 11 38 30353745 30353772 0.09 38.3
"SNP_FB_0554331" "chr3A" 89.286 28 3 0 1 28 31573325 31573298 0.09 38.3
"SNP_FB_0554331" "chr3A" 89.286 28 3 0 10 37 32232083 32232056 0.09 38.3
"SNP_FB_0554331" "chr3A" 85.714 35 4 1 1 34 32272376 32272342 0.09 38.3
"SNP_FB_0554331" "chr3A" 92 25 2 0 11 35 5291660 5291684 0.09 37.4
"SNP_FB_0554331" "chr3A" 100 20 0 0 10 29 9465221 9465240 0.09 37.4
"SNP_FB_0554331" "chr3A" 100 20 0 0 10 29 13092525 13092544 0.09 37.4
"SNP_FB_0554331" "chr3A" 92 25 2 0 11 35 15180249 15180225 0.09 37.4
"SNP_FB_0554331" "chr3A" 100 20 0 0 10 29 23769499 23769518 0.09 37.4
"SNP_FB_0554331" "chr3A" 100 20 0 0 9 28 24719873 24719854 0.09 37.4
"SNP_FB_0554331" "chr3A" 100 20 0 0 8 27 33819512 33819531 0.09 37.4
"SNP_FB_0554331" "chr3A" 100 20 0 0 10 29 35102464 35102483 0.09 37.4
"SNP_FB_0554331" "chr3A" 92 25 2 0 6 30 36014829 36014853 0.09 37.4
"SNP_FB_0554331" "chr3A" 88.889 27 3 0 1 27 6441215 6441189 0.31 36.5
"SNP_FB_0554331" "chr3A" 88.889 27 3 0 1 27 37362425 37362399 0.31 36.5
"SNP_FB_0554331" "chr3A" 100 19 0 0 11 29 4268186 4268204 0.31 35.6
"SNP_FB_0554331" "chr3A" 86.207 29 4 0 1 29 17018950 17018922 0.31 35.6
"SNP_FB_0554331" "chr3A" 86.207 29 4 0 1 29 24720012 24720040 0.31 35.6
"SNP_FB_0554331" "chr3A" 86.207 29 4 0 11 39 26715433 26715405 0.31 35.6
"SNP_FB_0554331" "chr3A" 91.667 24 2 0 1 24 26716389 26716366 0.31 35.6
"SNP_FB_0554331" "chr3A" 100 19 0 0 9 27 26729032 26729014 0.31 35.6
"SNP_FB_0554331" "chr3A" 86.207 29 4 0 1 29 29215638 29215610 0.31 35.6
"SNP_FB_0554331" "chr3A" 100 19 0 0 9 27 29570752 29570734 0.31 35.6
"SNP_FB_0554331" "chr3A" 86.207 29 4 0 1 29 34562532 34562560 0.31 35.6
"SNP_FB_0554331" "chr3A" 100 19 0 0 11 29 34906094 34906076 0.31 35.6
"SNP_FB_0554331" "chr3A" 100 19 0 0 11 29 37362568 37362586 0.31 35.6
"SNP_FB_0554331" "chr3A" 88.462 26 3 0 4 29 692390 692365 1.1 34.6
"SNP_FB_0554331" "chr3A" 95.238 21 1 0 9 29 1490028 1490008 1.1 34.6
"SNP_FB_0554331" "chr3A" 95.238 21 1 0 9 29 1576305 1576285 1.1 34.6
"SNP_FB_0554331" "chr3A" 80 40 6 1 5 44 8930869 8930832 1.1 34.6
"SNP_FB_0554331" "chr3A" 89.286 28 2 1 1 27 9295305 9295332 1.1 34.6
"SNP_FB_0554331" "chr3A" 88.462 26 3 0 4 29 19882031 19882006 1.1 34.6
"SNP_FB_0554331" "chr3A" 95.238 21 1 0 9 29 33404713 33404733 1.1 34.6
"SNP_FB_0554331" "chr3A" 95.238 21 1 0 20 40 35662288 35662308 1.1 34.6
"SNP_FB_0554331" "chr3A" 95.238 21 1 0 10 30 35918584 35918604 1.1 34.6
"SNP_FB_0554331" "chr3A" 95.238 21 1 0 9 29 37046731 37046711 1.1 34.6
"SNP_FB_0554331" "chr3A" 95.238 21 1 0 9 29 37358439 37358419 1.1 34.6
"SNP_FB_0554331" "chr3A" 100 18 0 0 18 35 1490008 1489991 1.1 33.7
"SNP_FB_0554331" "chr3A" 100 18 0 0 18 35 1576285 1576268 1.1 33.7
"SNP_FB_0554331" "chr3A" 100 18 0 0 11 28 6620793 6620776 1.1 33.7
"SNP_FB_0554331" "chr3A" 85.714 28 4 0 1 28 9438089 9438116 1.1 33.7
"SNP_FB_0554331" "chr3A" 85.714 28 4 0 2 29 15575092 15575065 1.1 33.7
"SNP_FB_0554331" "chr3A" 100 18 0 0 11 28 25849546 25849529 1.1 33.7
"SNP_FB_0554331" "chr3A" 100 18 0 0 18 35 26908127 26908144 1.1 33.7
"SNP_FB_0554331" "chr3A" 91.304 23 2 0 1 23 28795894 28795872 1.1 33.7
"SNP_FB_0554331" "chr3A" 92 25 1 1 4 27 29795560 29795584 1.1 33.7
"SNP_FB_0554331" "chr3A" 91.304 23 2 0 1 23 33648323 33648301 1.1 33.7
"SNP_FB_0554331" "chr3A" 85.714 28 4 0 1 28 34175037 34175064 1.1 33.7
"SNP_FB_0554331" "chr3A" 100 18 0 0 18 35 36159348 36159365 1.1 33.7
"SNP_FB_0554331" "chr3A" 100 18 0 0 11 28 37096387 37096370 1.1 33.7
"SNP_FB_0554331" "chr3A" 95 20 1 0 10 29 468486 468505 3.8 32.8
"SNP_FB_0554331" "chr3A" 88.889 27 2 1 3 29 2589321 2589346 3.8 32.8
"SNP_FB_0554331" "chr3A" 95 20 1 0 10 29 5899701 5899682 3.8 32.8
"SNP_FB_0554331" "chr3A" 95 20 1 0 10 29 9870881 9870862 3.8 32.8
"SNP_FB_0554331" "chr3A" 95 20 1 0 20 39 18846315 18846296 3.8 32.8
"SNP_FB_0554331" "chr3A" 95 20 1 0 10 29 26916719 26916700 3.8 32.8
"SNP_FB_0554331" "chr3A" 95 20 1 0 18 37 30123682 30123663 3.8 32.8
"SNP_FB_0554331" "chr3A" 95 20 1 0 10 29 31568677 31568658 3.8 32.8
"SNP_FB_0554331" "chr3A" 95 20 1 0 10 29 35105601 35105620 3.8 32.8
"SNP_FB_0554331" "chr3A" 95 20 1 0 9 28 36099592 36099573 3.8 32.8
"SNP_FB_0554331" "chr3A" 95 20 1 0 11 30 36155337 36155318 3.8 32.8
"SNP_FB_0554331" "chr3A" 88.889 27 2 1 4 29 37046856 37046830 3.8 32.8
"SNP_FB_0554331" "chr3A" 88 25 3 0 11 35 37288353 37288329 3.8 32.8
"SNP_FB_0554331" "chr3A" 85.185 27 4 0 11 37 269743 269769 3.8 31.9
"SNP_FB_0554331" "chr3A" 100 17 0 0 11 27 3603577 3603593 3.8 31.9
"SNP_FB_0554331" "chr3A" 85.185 27 4 0 2 28 8524136 8524162 3.8 31.9
"SNP_FB_0554331" "chr3A" 91.667 24 1 1 4 26 11835037 11835014 3.8 31.9
"SNP_FB_0554331" "chr3A" 85.185 27 4 0 1 27 12076185 12076211 3.8 31.9
"SNP_FB_0554331" "chr3A" 85.185 27 4 0 2 28 19229496 19229470 3.8 31.9
"SNP_FB_0554331" "chr3A" 100 17 0 0 20 36 29027986 29027970 3.8 31.9
"SNP_FB_0554331" "chr3A" 100 17 0 0 20 36 33088941 33088925 3.8 31.9
"SNP_FB_0554331" "chr6A" 89.362 47 4 1 1 47 25908786 25908831 2.75e-08 59.9
"SNP_FB_0554331" "chr6A" 91.429 35 3 0 1 35 27836604 27836638 1.42e-05 50.9
"SNP_FB_0554331" "chr6A" 100 26 0 0 10 35 7442859 7442884 4.97e-05 48.2
"SNP_FB_0554331" "chr6A" 100 25 0 0 11 35 1829590 1829566 0.000174 46.4
"SNP_FB_0554331" "chr6A" 100 25 0 0 11 35 1841782 1841758 0.000174 46.4
"SNP_FB_0554331" "chr6A" 100 25 0 0 11 35 1855545 1855521 0.000174 46.4
"SNP_FB_0554331" "chr6A" 88.571 35 4 0 1 35 2357771 2357805 0.000174 46.4
"SNP_FB_0554331" "chr6A" 96.552 29 0 1 1 29 18220705 18220678 0.000606 45.5
"SNP_FB_0554331" "chr6A" 96.296 27 1 0 1 27 26450188 26450214 0.000606 45.5
"SNP_FB_0554331" "chr6A" 88.889 36 3 1 1 36 20949226 20949260 0.000606 44.6
"SNP_FB_0554331" "chr6A" 88.889 36 3 1 1 36 20959226 20959260 0.000606 44.6
"SNP_FB_0554331" "chr6A" 90.909 33 2 1 4 35 33916378 33916410 0.002 43.7
"SNP_FB_0554331" "chr6A" 96.154 26 1 0 10 35 36849639 36849614 0.002 43.7
"SNP_FB_0554331" "chr6A" 96.154 26 1 0 10 35 36857946 36857921 0.002 43.7
"SNP_FB_0554331" "chr6A" 100 23 0 0 9 31 26625964 26625986 0.002 42.8
"SNP_FB_0554331" "chr6A" 92.857 28 2 0 2 29 27389253 27389280 0.002 42.8
"SNP_FB_0554331" "chr6A" 92.857 28 2 0 2 29 32869214 32869187 0.002 42.8
"SNP_FB_0554331" "chr6A" 90 30 3 0 1 30 11027643 11027614 0.007 41.9
"SNP_FB_0554331" "chr6A" 78.261 46 3 1 2 40 3800271 3800226 0.007 41
"SNP_FB_0554331" "chr6A" 100 22 0 0 9 30 29542209 29542230 0.007 41
"SNP_FB_0554331" "chr6A" 84.615 39 5 1 1 39 31156405 31156368 0.007 41
"SNP_FB_0554331" "chr6A" 85.294 34 5 0 1 34 3800537 3800570 0.026 40.1
"SNP_FB_0554331" "chr6A" 89.655 29 3 0 1 29 4368436 4368464 0.026 40.1
"SNP_FB_0554331" "chr6A" 89.655 29 3 0 1 29 4389937 4389965 0.026 40.1
"SNP_FB_0554331" "chr6A" 89.655 29 3 0 1 29 20124643 20124671 0.026 40.1
"SNP_FB_0554331" "chr6A" 89.655 29 3 0 1 29 20949590 20949562 0.026 40.1
"SNP_FB_0554331" "chr6A" 89.655 29 3 0 1 29 20949722 20949750 0.026 40.1
"SNP_FB_0554331" "chr6A" 89.655 29 3 0 1 29 20959590 20959562 0.026 40.1
"SNP_FB_0554331" "chr6A" 89.655 29 3 0 1 29 20959722 20959750 0.026 40.1
"SNP_FB_0554331" "chr6A" 95.833 24 1 0 6 29 26626071 26626048 0.026 40.1
"SNP_FB_0554331" "chr6A" 89.655 29 3 0 1 29 31162805 31162833 0.026 40.1
"SNP_FB_0554331" "chr6A" 100 21 0 0 9 29 2328841 2328821 0.026 39.2
"SNP_FB_0554331" "chr6A" 100 21 0 0 9 29 2328867 2328847 0.026 39.2
"SNP_FB_0554331" "chr6A" 100 21 0 0 9 29 14565046 14565066 0.026 39.2
"SNP_FB_0554331" "chr6A" 100 21 0 0 9 29 22666981 22667001 0.026 39.2
"SNP_FB_0554331" "chr6A" 100 21 0 0 9 29 26654055 26654035 0.026 39.2
"SNP_FB_0554331" "chr6A" 100 21 0 0 9 29 27389113 27389093 0.026 39.2
"SNP_FB_0554331" "chr6A" 84.211 38 5 1 1 38 29055191 29055155 0.026 39.2
"SNP_FB_0554331" "chr6A" 100 21 0 0 10 30 29542184 29542204 0.026 39.2
"SNP_FB_0554331" "chr6A" 85 40 4 2 6 44 34329337 34329375 0.026 39.2
"SNP_FB_0554331" "chr6A" 92.308 26 2 0 10 35 35681327 35681302 0.026 39.2
"SNP_FB_0554331" "chr6A" 92.308 26 2 0 10 35 35693176 35693151 0.026 39.2
"SNP_FB_0554331" "chr6A" 89.286 28 3 0 1 28 23663883 23663856 0.09 38.3
"SNP_FB_0554331" "chr6A" 90 30 2 1 1 29 25297092 25297063 0.09 38.3
"SNP_FB_0554331" "chr6A" 89.286 28 3 0 1 28 32659654 32659627 0.09 38.3
"SNP_FB_0554331" "chr6A" 90 30 2 1 1 29 34357080 34357109 0.09 38.3
"SNP_FB_0554331" "chr6A" 89.286 28 3 0 9 36 36380670 36380643 0.09 38.3
"SNP_FB_0554331" "chr6A" 89.286 28 3 0 2 29 36849780 36849807 0.09 38.3
"SNP_FB_0554331" "chr6A" 89.286 28 3 0 2 29 36858087 36858114 0.09 38.3
"SNP_FB_0554331" "chr6A" 92.593 27 1 1 4 29 2066872 2066846 0.09 37.4
"SNP_FB_0554331" "chr6A" 100 20 0 0 10 29 4991136 4991155 0.09 37.4
"SNP_FB_0554331" "chr6A" 100 20 0 0 10 29 4995768 4995787 0.09 37.4
"SNP_FB_0554331" "chr6A" 100 20 0 0 9 28 6011108 6011127 0.09 37.4
"SNP_FB_0554331" "chr6A" 100 20 0 0 9 28 6024718 6024737 0.09 37.4
"SNP_FB_0554331" "chr6A" 100 20 0 0 9 28 7442711 7442692 0.09 37.4
"SNP_FB_0554331" "chr6A" 100 20 0 0 9 28 23552810 23552791 0.09 37.4
"SNP_FB_0554331" "chr6A" 100 20 0 0 11 30 23552959 23552978 0.09 37.4
"SNP_FB_0554331" "chr6A" 100 20 0 0 10 29 25296771 25296752 0.09 37.4
"SNP_FB_0554331" "chr6A" 100 20 0 0 10 29 31745985 31745966 0.09 37.4
"SNP_FB_0554331" "chr6A" 100 20 0 0 10 29 32898803 32898784 0.09 37.4
"SNP_FB_0554331" "chr6A" 95.455 22 1 0 9 30 18220844 18220865 0.31 36.5
"SNP_FB_0554331" "chr6A" 95.455 22 1 0 6 27 25908649 25908628 0.31 36.5
"SNP_FB_0554331" "chr6A" 95.455 22 1 0 10 31 26497796 26497817 0.31 36.5
"SNP_FB_0554331" "chr6A" 95.455 22 1 0 7 28 27879196 27879217 0.31 36.5
"SNP_FB_0554331" "chr6A" 88.889 27 3 0 10 36 31870122 31870096 0.31 36.5
"SNP_FB_0554331" "chr6A" 86.207 29 4 0 1 29 117482 117454 0.31 35.6
"SNP_FB_0554331" "chr6A" 86.207 29 4 0 1 29 127773 127745 0.31 35.6
"SNP_FB_0554331" "chr6A" 86.207 29 4 0 1 29 3788185 3788157 0.31 35.6
"SNP_FB_0554331" "chr6A" 100 19 0 0 11 29 4214253 4214271 0.31 35.6
"SNP_FB_0554331" "chr6A" 92.308 26 1 1 4 28 4708273 4708298 0.31 35.6
"SNP_FB_0554331" "chr6A" 100 19 0 0 9 27 7443086 7443104 0.31 35.6
"SNP_FB_0554331" "chr6A" 86.207 29 4 0 1 29 7915346 7915318 0.31 35.6
"SNP_FB_0554331" "chr6A" 100 19 0 0 9 27 9066217 9066199 0.31 35.6
"SNP_FB_0554331" "chr6A" 86.207 29 4 0 1 29 14564906 14564878 0.31 35.6
"SNP_FB_0554331" "chr6A" 86.207 29 4 0 1 29 17761610 17761638 0.31 35.6
"SNP_FB_0554331" "chr6A" 86.207 29 4 0 1 29 18875589 18875617 0.31 35.6
"SNP_FB_0554331" "chr6A" 86.207 29 4 0 1 29 20124525 20124497 0.31 35.6
"SNP_FB_0554331" "chr6A" 100 19 0 0 11 29 21332725 21332707 0.31 35.6
"SNP_FB_0554331" "chr6A" 86.207 29 4 0 1 29 23150917 23150889 0.31 35.6
"SNP_FB_0554331" "chr6A" 86.207 29 4 0 1 29 23158905 23158877 0.31 35.6
"SNP_FB_0554331" "chr6A" 91.667 24 2 0 6 29 26567682 26567659 0.31 35.6
"SNP_FB_0554331" "chr6A" 100 19 0 0 10 28 27385470 27385488 0.31 35.6
"SNP_FB_0554331" "chr6A" 86.207 29 4 0 1 29 27440017 27440045 0.31 35.6
"SNP_FB_0554331" "chr6A" 86.207 29 4 0 1 29 31501540 31501512 0.31 35.6
"SNP_FB_0554331" "chr6A" 91.667 24 2 0 4 27 32879346 32879323 0.31 35.6
"SNP_FB_0554331" "chr6A" 100 19 0 0 11 29 33267889 33267907 0.31 35.6
"SNP_FB_0554331" "chr6A" 100 19 0 0 9 27 34429188 34429206 0.31 35.6
"SNP_FB_0554331" "chr6A" 100 19 0 0 10 28 35681477 35681495 0.31 35.6
"SNP_FB_0554331" "chr6A" 100 19 0 0 10 28 35693326 35693344 0.31 35.6
"SNP_FB_0554331" "chr6A" 100 19 0 0 10 28 35960037 35960055 0.31 35.6
"SNP_FB_0554331" "chr6A" 100 19 0 0 10 28 35974036 35974054 0.31 35.6
"SNP_FB_0554331" "chr6A" 100 19 0 0 11 29 36971379 36971361 0.31 35.6
"SNP_FB_0554331" "chr6A" 95.238 21 1 0 20 40 171264 171284 1.1 34.6
"SNP_FB_0554331" "chr6A" 95.238 21 1 0 20 40 183219 183239 1.1 34.6
"SNP_FB_0554331" "chr6A" 88.462 26 3 0 11 36 4722523 4722548 1.1 34.6
"SNP_FB_0554331" "chr6A" 88.462 26 3 0 2 27 6743890 6743915 1.1 34.6
"SNP_FB_0554331" "chr6A" 95.238 21 1 0 9 29 7442951 7442931 1.1 34.6
"SNP_FB_0554331" "chr6A" 95.238 21 1 0 9 29 11129484 11129504 1.1 34.6
"SNP_FB_0554331" "chr6A" 95.238 21 1 0 9 29 13824422 13824442 1.1 34.6
"SNP_FB_0554331" "chr6A" 95.238 21 1 0 9 29 19422523 19422503 1.1 34.6
"SNP_FB_0554331" "chr6A" 88.462 26 3 0 11 36 25705799 25705774 1.1 34.6
"SNP_FB_0554331" "chr6A" 89.286 28 2 1 2 29 27091063 27091089 1.1 34.6
"SNP_FB_0554331" "chr6A" 89.286 28 2 1 2 29 27092725 27092751 1.1 34.6
"SNP_FB_0554331" "chr6A" 89.286 28 2 1 2 29 27102063 27102089 1.1 34.6
"SNP_FB_0554331" "chr6A" 89.286 28 2 1 1 28 28417369 28417343 1.1 34.6
"SNP_FB_0554331" "chr6A" 95.238 21 1 0 9 29 29176360 29176340 1.1 34.6
"SNP_FB_0554331" "chr6A" 95.238 21 1 0 9 29 29555048 29555028 1.1 34.6
"SNP_FB_0554331" "chr6A" 95.238 21 1 0 9 29 29570423 29570443 1.1 34.6
"SNP_FB_0554331" "chr6A" 88.462 26 3 0 2 27 31110626 31110651 1.1 34.6
"SNP_FB_0554331" "chr6A" 85.714 28 4 0 1 28 756697 756724 1.1 33.7
"SNP_FB_0554331" "chr6A" 85.714 28 4 0 2 29 5963672 5963645 1.1 33.7
"SNP_FB_0554331" "chr6A" 86.667 30 3 1 1 29 22666721 22666692 1.1 33.7
"SNP_FB_0554331" "chr6A" 100 18 0 0 14 31 26542285 26542302 1.1 33.7
"SNP_FB_0554331" "chr6A" 91.304 23 2 0 16 38 28410493 28410515 1.1 33.7
"SNP_FB_0554331" "chr6A" 86.667 30 3 1 1 30 28485568 28485596 1.1 33.7
"SNP_FB_0554331" "chr6A" 85.714 28 4 0 2 29 29275447 29275420 1.1 33.7
"SNP_FB_0554331" "chr6A" 91.304 23 2 0 6 28 33092417 33092395 1.1 33.7
"SNP_FB_0554331" "chr6A" 100 18 0 0 20 37 34357111 34357128 1.1 33.7
"SNP_FB_0554331" "chr6A" 86.667 30 3 1 1 29 34846109 34846138 1.1 33.7
"SNP_FB_0554331" "chr6A" 95 20 1 0 9 28 5766 5785 3.8 32.8
"SNP_FB_0554331" "chr6A" 89.655 29 1 2 2 29 171103 171076 3.8 32.8
"SNP_FB_0554331" "chr6A" 89.655 29 1 2 2 29 183058 183031 3.8 32.8
"SNP_FB_0554331" "chr6A" 88 25 3 0 11 35 2367936 2367912 3.8 32.8
"SNP_FB_0554331" "chr6A" 88 25 3 0 11 35 4646356 4646380 3.8 32.8
"SNP_FB_0554331" "chr6A" 95 20 1 0 10 29 12300344 12300325 3.8 32.8
"SNP_FB_0554331" "chr6A" 95 20 1 0 10 29 12310238 12310219 3.8 32.8
"SNP_FB_0554331" "chr6A" 95 20 1 0 9 28 23664022 23664041 3.8 32.8
"SNP_FB_0554331" "chr6A" 95 20 1 0 9 28 26567821 26567840 3.8 32.8
"SNP_FB_0554331" "chr6A" 95 20 1 0 9 28 29565520 29565501 3.8 32.8
"SNP_FB_0554331" "chr6A" 95 20 1 0 21 40 32879284 32879265 3.8 32.8
"SNP_FB_0554331" "chr6A" 95 20 1 0 10 29 37433078 37433097 3.8 32.8
"SNP_FB_0554331" "chr6A" 100 17 0 0 21 37 5192008 5192024 3.8 31.9
"SNP_FB_0554331" "chr6A" 85.185 27 4 0 1 27 11062883 11062909 3.8 31.9
"SNP_FB_0554331" "chr6A" 86.207 29 3 1 1 28 13824284 13824256 3.8 31.9
"SNP_FB_0554331" "chr6A" 85.185 27 4 0 1 27 21335429 21335455 3.8 31.9
"SNP_FB_0554331" "chr6A" 90.909 22 2 0 8 29 23148791 23148770 3.8 31.9
"SNP_FB_0554331" "chr6A" 90.909 22 2 0 8 29 23156779 23156758 3.8 31.9
"SNP_FB_0554331" "chr6A" 100 17 0 0 11 27 23615261 23615277 3.8 31.9
"SNP_FB_0554331" "chr6A" 100 17 0 0 11 27 24335528 24335512 3.8 31.9
"SNP_FB_0554331" "chr6A" 80.556 36 5 1 10 45 24434864 24434831 3.8 31.9
"SNP_FB_0554331" "chr6A" 100 17 0 0 11 27 24435015 24435031 3.8 31.9
"SNP_FB_0554331" "chr6A" 100 17 0 0 15 31 32209184 32209200 3.8 31.9
"SNP_FB_0554331" "chr6A" 90.909 22 2 0 6 27 34715435 34715414 3.8 31.9
"SNP_FB_0554331" "chr8A" 97.143 35 1 0 1 35 20422568 20422534 2.75e-08 59.9
"SNP_FB_0554331" "chr8A" 96.296 27 1 0 4 30 11967809 11967783 0.000606 45.5
"SNP_FB_0554331" "chr8A" 93.103 29 2 0 1 29 2911355 2911327 0.000606 44.6
"SNP_FB_0554331" "chr8A" 93.103 29 2 0 1 29 29960777 29960749 0.000606 44.6
"SNP_FB_0554331" "chr8A" 85 40 5 1 1 40 9528764 9528726 0.002 42.8
"SNP_FB_0554331" "chr8A" 92.857 28 2 0 1 28 13021574 13021547 0.002 42.8
"SNP_FB_0554331" "chr8A" 92.857 28 2 0 1 28 21384225 21384198 0.002 42.8
"SNP_FB_0554331" "chr8A" 100 23 0 0 14 36 23043951 23043973 0.002 42.8
"SNP_FB_0554331" "chr8A" 92.857 28 2 0 1 28 23869459 23869486 0.002 42.8
"SNP_FB_0554331" "chr8A" 96.296 27 0 1 4 29 22685489 22685463 0.007 41.9
"SNP_FB_0554331" "chr8A" 90 30 3 0 1 30 27861513 27861542 0.007 41.9
"SNP_FB_0554331" "chr8A" 92.308 26 2 0 2 27 710982 711007 0.026 39.2
"SNP_FB_0554331" "chr8A" 100 21 0 0 9 29 6407896 6407916 0.026 39.2
"SNP_FB_0554331" "chr8A" 100 21 0 0 9 29 6419221 6419241 0.026 39.2
"SNP_FB_0554331" "chr8A" 100 21 0 0 20 40 9936173 9936153 0.026 39.2
"SNP_FB_0554331" "chr8A" 100 21 0 0 9 29 10474587 10474607 0.026 39.2
"SNP_FB_0554331" "chr8A" 100 21 0 0 9 29 10485986 10486006 0.026 39.2
"SNP_FB_0554331" "chr8A" 100 21 0 0 9 29 20219841 20219861 0.026 39.2
"SNP_FB_0554331" "chr8A" 83.333 36 6 0 1 36 21380744 21380709 0.026 39.2
"SNP_FB_0554331" "chr8A" 100 21 0 0 9 29 22775473 22775453 0.026 39.2
"SNP_FB_0554331" "chr8A" 89.286 28 3 0 2 29 9936202 9936175 0.09 38.3
"SNP_FB_0554331" "chr8A" 95.652 23 1 0 9 31 10288374 10288396 0.09 38.3
"SNP_FB_0554331" "chr8A" 100 20 0 0 10 29 876402 876383 0.09 37.4
"SNP_FB_0554331" "chr8A" 92.593 27 1 1 4 29 959035 959061 0.09 37.4
"SNP_FB_0554331" "chr8A" 100 20 0 0 10 29 4969022 4969003 0.09 37.4
"SNP_FB_0554331" "chr8A" 100 20 0 0 10 29 5298460 5298441 0.09 37.4
"SNP_FB_0554331" "chr8A" 100 20 0 0 10 29 7296301 7296282 0.09 37.4
"SNP_FB_0554331" "chr8A" 83.784 37 5 1 2 38 7600073 7600108 0.09 37.4
"SNP_FB_0554331" "chr8A" 100 20 0 0 10 29 9647062 9647081 0.09 37.4
"SNP_FB_0554331" "chr8A" 86.667 30 4 0 6 35 23932312 23932341 0.09 37.4
"SNP_FB_0554331" "chr8A" 92 25 2 0 11 35 30435876 30435852 0.09 37.4
"SNP_FB_0554331" "chr8A" 92 25 2 0 11 35 30447996 30447972 0.09 37.4
"SNP_FB_0554331" "chr8A" 100 20 0 0 10 29 30570575 30570556 0.09 37.4
"SNP_FB_0554331" "chr8A" 84.375 32 5 0 4 35 1787582 1787613 0.31 36.5
"SNP_FB_0554331" "chr8A" 95.455 22 1 0 10 31 2811032 2811011 0.31 36.5
"SNP_FB_0554331" "chr8A" 95.455 22 1 0 7 28 3246534 3246513 0.31 36.5
"SNP_FB_0554331" "chr8A" 85.294 34 4 1 2 35 6877030 6876998 0.31 36.5
"SNP_FB_0554331" "chr8A" 88.889 27 3 0 2 28 7262604 7262630 0.31 36.5
"SNP_FB_0554331" "chr8A" 92.308 26 0 1 10 35 20368790 20368767 0.31 36.5
"SNP_FB_0554331" "chr8A" 88.889 27 3 0 1 27 20368902 20368876 0.31 36.5
"SNP_FB_0554331" "chr8A" 100 19 0 0 11 29 1453604 1453622 0.31 35.6
"SNP_FB_0554331" "chr8A" 100 19 0 0 11 29 3021390 3021408 0.31 35.6
"SNP_FB_0554331" "chr8A" 86.207 29 4 0 1 29 3246678 3246706 0.31 35.6
"SNP_FB_0554331" "chr8A" 100 19 0 0 9 27 6192887 6192869 0.31 35.6
"SNP_FB_0554331" "chr8A" 86.207 29 4 0 1 29 8144838 8144810 0.31 35.6
"SNP_FB_0554331" "chr8A" 86.207 29 4 0 1 29 9910442 9910414 0.31 35.6
"SNP_FB_0554331" "chr8A" 100 19 0 0 18 36 10474607 10474625 0.31 35.6
"SNP_FB_0554331" "chr8A" 100 19 0 0 18 36 10486006 10486024 0.31 35.6
"SNP_FB_0554331" "chr8A" 86.207 29 4 0 1 29 13020227 13020199 0.31 35.6
"SNP_FB_0554331" "chr8A" 86.207 29 4 0 1 29 19666356 19666328 0.31 35.6
"SNP_FB_0554331" "chr8A" 86.207 29 4 0 1 29 19698891 19698919 0.31 35.6
"SNP_FB_0554331" "chr8A" 86.207 29 4 0 1 29 21370499 21370471 0.31 35.6
"SNP_FB_0554331" "chr8A" 86.207 29 4 0 1 29 22566212 22566240 0.31 35.6
"SNP_FB_0554331" "chr8A" 86.207 29 4 0 1 29 23185593 23185565 0.31 35.6
"SNP_FB_0554331" "chr8A" 86.207 29 4 0 1 29 25638979 25638951 0.31 35.6
"SNP_FB_0554331" "chr8A" 100 19 0 0 10 28 26487228 26487210 0.31 35.6
"SNP_FB_0554331" "chr8A" 100 19 0 0 10 28 26529449 26529431 0.31 35.6
"SNP_FB_0554331" "chr8A" 100 19 0 0 17 35 29353719 29353701 0.31 35.6
"SNP_FB_0554331" "chr8A" 100 19 0 0 11 29 31029259 31029241 0.31 35.6
"SNP_FB_0554331" "chr8A" 88.462 26 3 0 4 29 9528890 9528915 1.1 34.6
"SNP_FB_0554331" "chr8A" 88.462 26 3 0 3 28 14746642 14746667 1.1 34.6
"SNP_FB_0554331" "chr8A" 95.238 21 1 0 9 29 19970502 19970522 1.1 34.6
"SNP_FB_0554331" "chr8A" 95.238 21 1 0 9 29 20422695 20422715 1.1 34.6
"SNP_FB_0554331" "chr8A" 88.462 26 3 0 4 29 22904119 22904094 1.1 34.6
"SNP_FB_0554331" "chr8A" 88.462 26 3 0 4 29 24347688 24347713 1.1 34.6
"SNP_FB_0554331" "chr8A" 95.238 21 1 0 10 30 25730489 25730469 1.1 34.6
"SNP_FB_0554331" "chr8A" 91.304 23 2 0 1 23 5098089 5098067 1.1 33.7
"SNP_FB_0554331" "chr8A" 91.304 23 2 0 7 29 6013153 6013175 1.1 33.7
"SNP_FB_0554331" "chr8A" 100 18 0 0 10 27 6724051 6724068 1.1 33.7
"SNP_FB_0554331" "chr8A" 100 18 0 0 11 28 9522339 9522356 1.1 33.7
"SNP_FB_0554331" "chr8A" 85.714 28 4 0 1 28 21482791 21482764 1.1 33.7
"SNP_FB_0554331" "chr8A" 100 18 0 0 10 27 30570726 30570743 1.1 33.7
"SNP_FB_0554331" "chr8A" 100 18 0 0 10 27 30710765 30710782 1.1 33.7
"SNP_FB_0554331" "chr8A" 95 20 1 0 10 29 1102676 1102695 3.8 32.8
"SNP_FB_0554331" "chr8A" 88 25 3 0 9 33 8847109 8847133 3.8 32.8
"SNP_FB_0554331" "chr8A" 95 20 1 0 10 29 16850596 16850577 3.8 32.8
"SNP_FB_0554331" "chr8A" 95 20 1 0 10 29 20218391 20218372 3.8 32.8
"SNP_FB_0554331" "chr8A" 95 20 1 0 10 29 28269410 28269391 3.8 32.8
"SNP_FB_0554331" "chr8A" 95 20 1 0 10 29 28727042 28727061 3.8 32.8
"SNP_FB_0554331" "chr8A" 95 20 1 0 10 29 30300052 30300033 3.8 32.8
"SNP_FB_0554331" "chr8A" 95 20 1 0 10 29 30710618 30710599 3.8 32.8
"SNP_FB_0554331" "chr8A" 85.185 27 4 0 11 37 843209 843183 3.8 31.9
"SNP_FB_0554331" "chr8A" 100 17 0 0 10 26 2280919 2280903 3.8 31.9
"SNP_FB_0554331" "chr8A" 100 17 0 0 25 41 2534607 2534623 3.8 31.9
"SNP_FB_0554331" "chr8A" 90.909 22 2 0 7 28 5224914 5224893 3.8 31.9
"SNP_FB_0554331" "chr8A" 85.185 27 4 0 10 36 6090329 6090355 3.8 31.9
"SNP_FB_0554331" "chr8A" 85.185 27 4 0 1 27 19970363 19970337 3.8 31.9
"SNP_FB_0554331" "chr8A" 100 17 0 0 21 37 23042322 23042306 3.8 31.9
"SNP_FB_0554331" "chr8A" 90.909 22 2 0 8 29 24740982 24741003 3.8 31.9
"SNP_FB_0554331" "chr8A" 78.378 37 3 1 10 41 25726291 25726327 3.8 31.9
"SNP_FB_0554331" "chr15A" 97.143 35 1 0 1 35 11577860 11577894 2.75e-08 59.9
"SNP_FB_0554331" "chr15A" 94.286 35 2 0 1 35 26758037 26758071 3.35e-07 55.4
"SNP_FB_0554331" "chr15A" 96.667 30 1 0 6 35 21929079 21929050 1.42e-05 50.9
"SNP_FB_0554331" "chr15A" 90.244 41 2 2 1 40 12514550 12514589 1.42e-05 50
"SNP_FB_0554331" "chr15A" 96.429 28 1 0 10 37 126168 126141 0.000174 47.3
"SNP_FB_0554331" "chr15A" 100 25 0 0 11 35 6602842 6602818 0.000174 46.4
"SNP_FB_0554331" "chr15A" 100 25 0 0 11 35 10729255 10729279 0.000174 46.4
"SNP_FB_0554331" "chr15A" 88.571 35 4 0 1 35 22916161 22916127 0.000174 46.4
"SNP_FB_0554331" "chr15A" 96.296 27 1 0 1 27 45265770 45265744 0.000606 45.5
"SNP_FB_0554331" "chr15A" 100 24 0 0 6 29 7828195 7828172 0.000606 44.6
"SNP_FB_0554331" "chr15A" 88.235 34 4 0 1 34 25072994 25073027 0.000606 44.6
"SNP_FB_0554331" "chr15A" 93.103 29 2 0 1 29 25879261 25879233 0.000606 44.6
"SNP_FB_0554331" "chr15A" 93.103 29 2 0 1 29 50544584 50544556 0.000606 44.6
"SNP_FB_0554331" "chr15A" 96.154 26 1 0 10 35 11606309 11606334 0.002 43.7
"SNP_FB_0554331" "chr15A" 88.571 35 3 1 1 35 11644715 11644682 0.002 42.8
"SNP_FB_0554331" "chr15A" 100 23 0 0 9 31 24935100 24935078 0.002 42.8
"SNP_FB_0554331" "chr15A" 85.714 35 5 0 1 35 14144485 14144519 0.007 41.9
"SNP_FB_0554331" "chr15A" 90 30 3 0 10 39 21452809 21452838 0.007 41.9
"SNP_FB_0554331" "chr15A" 82.5 40 7 0 1 40 45971522 45971483 0.007 41.9
"SNP_FB_0554331" "chr15A" 96.296 27 0 1 4 29 54208272 54208246 0.007 41.9
"SNP_FB_0554331" "chr15A" 92.593 27 2 0 6 32 21452405 21452379 0.007 41
"SNP_FB_0554331" "chr15A" 92.593 27 2 0 1 27 26390047 26390021 0.007 41
"SNP_FB_0554331" "chr15A" 92.593 27 2 0 1 27 26402387 26402361 0.007 41
"SNP_FB_0554331" "chr15A" 92.593 27 2 0 1 27 27080005 27079979 0.007 41
"SNP_FB_0554331" "chr15A" 87.5 32 4 0 1 32 47037432 47037463 0.007 41
"SNP_FB_0554331" "chr15A" 89.655 29 3 0 1 29 126298 126326 0.026 40.1
"SNP_FB_0554331" "chr15A" 85.294 34 5 0 2 35 552917 552950 0.026 40.1
"SNP_FB_0554331" "chr15A" 89.655 29 3 0 1 29 635121 635093 0.026 40.1
"SNP_FB_0554331" "chr15A" 89.655 29 3 0 2 30 950041 950069 0.026 40.1
"SNP_FB_0554331" "chr15A" 89.655 29 3 0 1 29 8456185 8456157 0.026 40.1
"SNP_FB_0554331" "chr15A" 89.655 29 3 0 1 29 8456316 8456344 0.026 40.1
"SNP_FB_0554331" "chr15A" 89.655 29 3 0 1 29 15498135 15498163 0.026 40.1
"SNP_FB_0554331" "chr15A" 89.655 29 3 0 1 29 16494473 16494501 0.026 40.1
"SNP_FB_0554331" "chr15A" 86.111 36 4 1 1 36 17782524 17782558 0.026 40.1
"SNP_FB_0554331" "chr15A" 95.833 24 1 0 11 34 20639954 20639977 0.026 40.1
"SNP_FB_0554331" "chr15A" 95.833 24 1 0 11 34 20652201 20652224 0.026 40.1
"SNP_FB_0554331" "chr15A" 89.655 29 3 0 1 29 21810673 21810645 0.026 40.1
"SNP_FB_0554331" "chr15A" 89.655 29 3 0 1 29 21810805 21810833 0.026 40.1
"SNP_FB_0554331" "chr15A" 89.655 29 3 0 1 29 25225460 25225488 0.026 40.1
"SNP_FB_0554331" "chr15A" 86.842 38 3 2 13 50 52702509 52702474 0.026 40.1
"SNP_FB_0554331" "chr15A" 89.655 29 3 0 1 29 53501240 53501268 0.026 40.1
"SNP_FB_0554331" "chr15A" 86.111 36 4 1 1 36 53828493 53828527 0.026 40.1
"SNP_FB_0554331" "chr15A" 95.833 24 1 0 5 28 54208413 54208436 0.026 40.1
"SNP_FB_0554331" "chr15A" 95.833 24 1 0 6 29 56660060 56660083 0.026 40.1
"SNP_FB_0554331" "chr15A" 92.308 26 2 0 3 28 270192 270167 0.026 39.2
"SNP_FB_0554331" "chr15A" 100 21 0 0 10 30 14144345 14144325 0.026 39.2
"SNP_FB_0554331" "chr15A" 92.857 28 1 1 2 29 14901955 14901981 0.026 39.2
"SNP_FB_0554331" "chr15A" 92.857 28 1 1 2 29 18595621 18595647 0.026 39.2
"SNP_FB_0554331" "chr15A" 100 21 0 0 9 29 49481971 49481951 0.026 39.2
"SNP_FB_0554331" "chr15A" 100 21 0 0 9 29 50544724 50544744 0.026 39.2
"SNP_FB_0554331" "chr15A" 89.286 28 3 0 2 29 14901821 14901794 0.09 38.3
"SNP_FB_0554331" "chr15A" 89.286 28 3 0 1 28 23910476 23910449 0.09 38.3
"SNP_FB_0554331" "chr15A" 96 25 0 1 4 27 32466259 32466283 0.09 38.3
"SNP_FB_0554331" "chr15A" 96 25 0 1 4 27 32474656 32474680 0.09 38.3
"SNP_FB_0554331" "chr15A" 89.286 28 3 0 1 28 37688203 37688230 0.09 38.3
"SNP_FB_0554331" "chr15A" 86.667 30 4 0 6 35 1239801 1239772 0.09 37.4
"SNP_FB_0554331" "chr15A" 100 20 0 0 10 29 1242993 1242974 0.09 37.4
"SNP_FB_0554331" "chr15A" 100 20 0 0 10 29 6403538 6403519 0.09 37.4
"SNP_FB_0554331" "chr15A" 100 20 0 0 10 29 10466294 10466275 0.09 37.4
"SNP_FB_0554331" "chr15A" 100 20 0 0 10 29 15578256 15578275 0.09 37.4
"SNP_FB_0554331" "chr15A" 100 20 0 0 10 29 24935249 24935268 0.09 37.4
"SNP_FB_0554331" "chr15A" 100 20 0 0 10 29 26757896 26757877 0.09 37.4
"SNP_FB_0554331" "chr15A" 100 20 0 0 9 28 26935977 26935996 0.09 37.4
"SNP_FB_0554331" "chr15A" 100 20 0 0 9 28 45259393 45259412 0.09 37.4
"SNP_FB_0554331" "chr15A" 100 20 0 0 10 29 51392953 51392934 0.09 37.4
"SNP_FB_0554331" "chr15A" 88.889 27 3 0 1 27 10898402 10898428 0.31 36.5
"SNP_FB_0554331" "chr15A" 84.375 32 5 0 2 33 45262092 45262061 0.31 36.5
"SNP_FB_0554331" "chr15A" 88.889 27 3 0 9 35 48397806 48397832 0.31 36.5
"SNP_FB_0554331" "chr15A" 88.889 27 3 0 10 36 49988049 49988075 0.31 36.5
"SNP_FB_0554331" "chr15A" 95.833 24 0 1 18 40 52499241 52499218 0.31 36.5
"SNP_FB_0554331" "chr15A" 100 19 0 0 9 27 6651235 6651253 0.31 35.6
"SNP_FB_0554331" "chr15A" 91.667 24 2 0 6 29 8045693 8045716 0.31 35.6
"SNP_FB_0554331" "chr15A" 86.207 29 4 0 1 29 8187795 8187767 0.31 35.6
"SNP_FB_0554331" "chr15A" 86.207 29 4 0 1 29 10466420 10466448 0.31 35.6
"SNP_FB_0554331" "chr15A" 86.207 29 4 0 1 29 10914332 10914360 0.31 35.6
"SNP_FB_0554331" "chr15A" 100 19 0 0 11 29 11109419 11109401 0.31 35.6
"SNP_FB_0554331" "chr15A" 100 19 0 0 11 29 11270293 11270275 0.31 35.6
"SNP_FB_0554331" "chr15A" 86.207 29 4 0 1 29 14132242 14132270 0.31 35.6
"SNP_FB_0554331" "chr15A" 86.207 29 4 0 1 29 17000946 17000974 0.31 35.6
"SNP_FB_0554331" "chr15A" 92.308 26 1 1 4 28 20312838 20312863 0.31 35.6
"SNP_FB_0554331" "chr15A" 92.308 26 1 1 4 28 20313171 20313196 0.31 35.6
"SNP_FB_0554331" "chr15A" 92.308 26 1 1 4 28 20313504 20313529 0.31 35.6
"SNP_FB_0554331" "chr15A" 92.308 26 1 1 4 28 20313837 20313862 0.31 35.6
"SNP_FB_0554331" "chr15A" 100 19 0 0 11 29 20628852 20628834 0.31 35.6
"SNP_FB_0554331" "chr15A" 100 19 0 0 10 28 21162733 21162751 0.31 35.6
"SNP_FB_0554331" "chr15A" 87.097 31 3 1 6 35 21222141 21222111 0.31 35.6
"SNP_FB_0554331" "chr15A" 86.207 29 4 0 1 29 21929215 21929243 0.31 35.6
"SNP_FB_0554331" "chr15A" 86.207 29 4 0 1 29 22393039 22393067 0.31 35.6
"SNP_FB_0554331" "chr15A" 86.207 29 4 0 1 29 22884701 22884673 0.31 35.6
"SNP_FB_0554331" "chr15A" 86.207 29 4 0 1 29 22895812 22895784 0.31 35.6
"SNP_FB_0554331" "chr15A" 100 19 0 0 18 36 25072878 25072860 0.31 35.6
"SNP_FB_0554331" "chr15A" 100 19 0 0 11 29 28940009 28940027 0.31 35.6
"SNP_FB_0554331" "chr15A" 100 19 0 0 11 29 32723463 32723481 0.31 35.6
"SNP_FB_0554331" "chr15A" 100 19 0 0 9 27 33439048 33439066 0.31 35.6
"SNP_FB_0554331" "chr15A" 100 19 0 0 11 29 33807464 33807446 0.31 35.6
"SNP_FB_0554331" "chr15A" 91.667 24 2 0 6 29 40030264 40030241 0.31 35.6
"SNP_FB_0554331" "chr15A" 100 19 0 0 10 28 43628310 43628328 0.31 35.6
"SNP_FB_0554331" "chr15A" 100 19 0 0 11 29 45265912 45265930 0.31 35.6
"SNP_FB_0554331" "chr15A" 100 19 0 0 11 29 45508508 45508490 0.31 35.6
"SNP_FB_0554331" "chr15A" 100 19 0 0 10 28 46046780 46046762 0.31 35.6
"SNP_FB_0554331" "chr15A" 92.308 26 1 1 4 28 46741810 46741835 0.31 35.6
"SNP_FB_0554331" "chr15A" 100 19 0 0 11 29 49130434 49130452 0.31 35.6
"SNP_FB_0554331" "chr15A" 100 19 0 0 11 29 49140653 49140671 0.31 35.6
"SNP_FB_0554331" "chr15A" 100 19 0 0 11 29 55022898 55022880 0.31 35.6
"SNP_FB_0554331" "chr15A" 100 19 0 0 10 28 57219224 57219242 0.31 35.6
"SNP_FB_0554331" "chr15A" 95.238 21 1 0 21 41 6651073 6651053 1.1 34.6
"SNP_FB_0554331" "chr15A" 95.238 21 1 0 1 21 15930486 15930466 1.1 34.6
"SNP_FB_0554331" "chr15A" 95.238 21 1 0 9 29 17000806 17000786 1.1 34.6
"SNP_FB_0554331" "chr15A" 95.238 21 1 0 9 29 20341736 20341716 1.1 34.6
"SNP_FB_0554331" "chr15A" 95.238 21 1 0 9 29 22884835 22884855 1.1 34.6
"SNP_FB_0554331" "chr15A" 95.238 21 1 0 9 29 22895946 22895966 1.1 34.6
"SNP_FB_0554331" "chr15A" 95.238 21 1 0 9 29 26531443 26531423 1.1 34.6
"SNP_FB_0554331" "chr15A" 95.238 21 1 0 9 29 27357815 27357795 1.1 34.6
"SNP_FB_0554331" "chr15A" 95.238 21 1 0 9 29 27404653 27404633 1.1 34.6
"SNP_FB_0554331" "chr15A" 95.238 21 1 0 10 30 36296596 36296616 1.1 34.6
"SNP_FB_0554331" "chr15A" 88.462 26 3 0 3 28 45099731 45099706 1.1 34.6
"SNP_FB_0554331" "chr15A" 95.238 21 1 0 9 29 48989076 48989096 1.1 34.6
"SNP_FB_0554331" "chr15A" 95.238 21 1 0 9 29 49541565 49541585 1.1 34.6
"SNP_FB_0554331" "chr15A" 88.462 26 3 0 10 35 52694717 52694742 1.1 34.6
"SNP_FB_0554331" "chr15A" 95.238 21 1 0 9 29 56363488 56363468 1.1 34.6
"SNP_FB_0554331" "chr15A" 100 18 0 0 10 27 392285 392302 1.1 33.7
"SNP_FB_0554331" "chr15A" 100 18 0 0 21 38 2386214 2386231 1.1 33.7
"SNP_FB_0554331" "chr15A" 85.714 28 4 0 1 28 3648617 3648644 1.1 33.7
"SNP_FB_0554331" "chr15A" 91.304 23 2 0 5 27 4900602 4900624 1.1 33.7
"SNP_FB_0554331" "chr15A" 100 18 0 0 11 28 8411671 8411688 1.1 33.7
"SNP_FB_0554331" "chr15A" 86.667 30 3 1 1 29 8486152 8486181 1.1 33.7
"SNP_FB_0554331" "chr15A" 86.667 30 3 1 1 29 16405963 16405934 1.1 33.7
"SNP_FB_0554331" "chr15A" 92 25 1 1 6 29 17554158 17554182 1.1 33.7
"SNP_FB_0554331" "chr15A" 91.304 23 2 0 6 28 25731836 25731814 1.1 33.7
"SNP_FB_0554331" "chr15A" 85.714 28 4 0 1 28 27036928 27036955 1.1 33.7
"SNP_FB_0554331" "chr15A" 100 18 0 0 14 31 28309572 28309555 1.1 33.7
"SNP_FB_0554331" "chr15A" 85.714 28 4 0 1 28 28939869 28939842 1.1 33.7
"SNP_FB_0554331" "chr15A" 100 18 0 0 11 28 29418503 29418520 1.1 33.7
"SNP_FB_0554331" "chr15A" 91.304 23 2 0 6 28 31655301 31655323 1.1 33.7
"SNP_FB_0554331" "chr15A" 100 18 0 0 10 27 45261462 45261445 1.1 33.7
"SNP_FB_0554331" "chr15A" 85.714 28 4 0 18 45 49130452 49130479 1.1 33.7
"SNP_FB_0554331" "chr15A" 85.714 28 4 0 18 45 49140671 49140698 1.1 33.7
"SNP_FB_0554331" "chr15A" 100 18 0 0 18 35 52287081 52287064 1.1 33.7
"SNP_FB_0554331" "chr15A" 100 18 0 0 11 28 52859018 52859035 1.1 33.7
"SNP_FB_0554331" "chr15A" 100 18 0 0 11 28 52896970 52896987 1.1 33.7
"SNP_FB_0554331" "chr15A" 100 18 0 0 18 35 53479284 53479301 1.1 33.7
"SNP_FB_0554331" "chr15A" 95 20 1 0 9 28 1493985 1493966 3.8 32.8
"SNP_FB_0554331" "chr15A" 95 20 1 0 9 28 1583269 1583288 3.8 32.8
"SNP_FB_0554331" "chr15A" 95 20 1 0 10 29 8486013 8485994 3.8 32.8
"SNP_FB_0554331" "chr15A" 95 20 1 0 9 28 11587366 11587385 3.8 32.8
"SNP_FB_0554331" "chr15A" 95 20 1 0 10 29 12675598 12675617 3.8 32.8
"SNP_FB_0554331" "chr15A" 88.889 27 2 1 4 29 16100485 16100511 3.8 32.8
"SNP_FB_0554331" "chr15A" 88.889 27 2 1 4 29 16112362 16112388 3.8 32.8
"SNP_FB_0554331" "chr15A" 95 20 1 0 10 29 17452429 17452448 3.8 32.8
"SNP_FB_0554331" "chr15A" 95 20 1 0 10 29 20390459 20390478 3.8 32.8
"SNP_FB_0554331" "chr15A" 95 20 1 0 10 29 21362123 21362104 3.8 32.8
"SNP_FB_0554331" "chr15A" 88.889 27 2 1 4 29 30368627 30368601 3.8 32.8
"SNP_FB_0554331" "chr15A" 95 20 1 0 9 28 33807611 33807630 3.8 32.8
"SNP_FB_0554331" "chr15A" 95 20 1 0 9 28 37412968 37412987 3.8 32.8
"SNP_FB_0554331" "chr15A" 95 20 1 0 10 29 42953396 42953377 3.8 32.8
"SNP_FB_0554331" "chr15A" 95 20 1 0 10 29 42969810 42969791 3.8 32.8
"SNP_FB_0554331" "chr15A" 95 20 1 0 10 29 49482111 49482130 3.8 32.8
"SNP_FB_0554331" "chr15A" 88 25 3 0 11 35 51706700 51706724 3.8 32.8
"SNP_FB_0554331" "chr15A" 95 20 1 0 10 29 54552898 54552879 3.8 32.8
"SNP_FB_0554331" "chr15A" 95 20 1 0 10 29 54566261 54566242 3.8 32.8
"SNP_FB_0554331" "chr15A" 95 20 1 0 10 29 54835661 54835642 3.8 32.8
"SNP_FB_0554331" "chr15A" 95 20 1 0 10 29 56405729 56405748 3.8 32.8
"SNP_FB_0554331" "chr15A" 86.207 29 3 1 1 29 3925273 3925246 3.8 31.9
"SNP_FB_0554331" "chr15A" 90.909 22 2 0 17 38 6651254 6651275 3.8 31.9
"SNP_FB_0554331" "chr15A" 100 17 0 0 20 36 8061746 8061730 3.8 31.9
"SNP_FB_0554331" "chr15A" 90.909 22 2 0 6 27 9704064 9704043 3.8 31.9
"SNP_FB_0554331" "chr15A" 90.909 22 2 0 6 27 20341873 20341894 3.8 31.9
"SNP_FB_0554331" "chr15A" 100 17 0 0 21 37 21162755 21162771 3.8 31.9
"SNP_FB_0554331" "chr15A" 100 17 0 0 14 30 21273172 21273188 3.8 31.9
"SNP_FB_0554331" "chr15A" 100 17 0 0 20 36 27535964 27535980 3.8 31.9
"SNP_FB_0554331" "chr15A" 100 17 0 0 13 29 36952879 36952895 3.8 31.9
"SNP_FB_0554331" "chr15A" 100 17 0 0 13 29 36965612 36965628 3.8 31.9
"SNP_FB_0554331" "chr15A" 100 17 0 0 19 35 48911024 48911040 3.8 31.9
"SNP_FB_0554331" "chr15A" 100 17 0 0 11 27 51115223 51115239 3.8 31.9
"SNP_FB_0554331" "chr15A" 90.909 22 2 0 14 35 54553044 54553065 3.8 31.9
"SNP_FB_0554331" "chr15A" 90.909 22 2 0 14 35 54566407 54566428 3.8 31.9
"SNP_FB_0554331" "chr15A" 100 17 0 0 11 27 56243154 56243138 3.8 31.9
"SNP_FB_0554331" "chr4A" 86.957 46 6 0 2 47 24225536 24225491 9.6e-08 57.2
"SNP_FB_0554331" "chr4A" 96.875 32 1 0 4 35 25177478 25177447 1.17e-06 54.5
"SNP_FB_0554331" "chr4A" 90.909 33 3 0 1 33 16041500 16041532 0.000174 47.3
"SNP_FB_0554331" "chr4A" 93.103 29 2 0 1 29 17605423 17605451 0.000606 44.6
"SNP_FB_0554331" "chr4A" 90.323 31 3 0 9 39 19984711 19984681 0.002 43.7
"SNP_FB_0554331" "chr4A" 90.323 31 3 0 9 39 19995618 19995588 0.002 43.7
"SNP_FB_0554331" "chr4A" 96 25 1 0 12 36 21333662 21333638 0.007 41.9
"SNP_FB_0554331" "chr4A" 96 25 1 0 12 36 21343539 21343515 0.007 41.9
"SNP_FB_0554331" "chr4A" 92.593 27 2 0 1 27 9314179 9314153 0.007 41
"SNP_FB_0554331" "chr4A" 89.655 29 3 0 1 29 1678786 1678814 0.026 40.1
"SNP_FB_0554331" "chr4A" 89.655 29 3 0 1 29 2713546 2713574 0.026 40.1
"SNP_FB_0554331" "chr4A" 89.655 29 3 0 1 29 2814083 2814111 0.026 40.1
"SNP_FB_0554331" "chr4A" 89.655 29 3 0 1 29 2827184 2827212 0.026 40.1
"SNP_FB_0554331" "chr4A" 95.833 24 1 0 6 29 3566062 3566039 0.026 40.1
"SNP_FB_0554331" "chr4A" 96.154 26 0 1 4 28 20851677 20851652 0.026 40.1
"SNP_FB_0554331" "chr4A" 89.655 29 3 0 1 29 22391276 22391304 0.026 40.1
"SNP_FB_0554331" "chr4A" 89.655 29 3 0 1 29 25106410 25106438 0.026 40.1
"SNP_FB_0554331" "chr4A" 89.655 29 3 0 1 29 25117319 25117347 0.026 40.1
"SNP_FB_0554331" "chr4A" 89.655 29 3 0 11 39 25329420 25329448 0.026 40.1
"SNP_FB_0554331" "chr4A" 89.655 29 3 0 1 29 26053987 26053959 0.026 40.1
"SNP_FB_0554331" "chr4A" 90.323 31 2 1 6 35 31167097 31167127 0.026 40.1
"SNP_FB_0554331" "chr4A" 100 21 0 0 9 29 2713406 2713386 0.026 39.2
"SNP_FB_0554331" "chr4A" 100 21 0 0 9 29 5136023 5136043 0.026 39.2
"SNP_FB_0554331" "chr4A" 100 21 0 0 9 29 5767562 5767582 0.026 39.2
"SNP_FB_0554331" "chr4A" 100 21 0 0 9 29 8405051 8405071 0.026 39.2
"SNP_FB_0554331" "chr4A" 100 21 0 0 9 29 11108577 11108557 0.026 39.2
"SNP_FB_0554331" "chr4A" 100 21 0 0 9 29 24528076 24528056 0.026 39.2
"SNP_FB_0554331" "chr4A" 100 21 0 0 10 30 25137486 25137506 0.026 39.2
"SNP_FB_0554331" "chr4A" 87.097 31 4 0 10 40 27422396 27422426 0.026 39.2
"SNP_FB_0554331" "chr4A" 90 30 2 1 1 30 1678655 1678627 0.09 38.3
"SNP_FB_0554331" "chr4A" 89.286 28 3 0 1 28 2147519 2147546 0.09 38.3
"SNP_FB_0554331" "chr4A" 95.652 23 1 0 11 33 14346291 14346269 0.09 38.3
"SNP_FB_0554331" "chr4A" 89.286 28 3 0 6 33 16041363 16041336 0.09 38.3
"SNP_FB_0554331" "chr4A" 89.286 28 3 0 1 28 26487585 26487612 0.09 38.3
"SNP_FB_0554331" "chr4A" 89.286 28 3 0 1 28 27386499 27386526 0.09 38.3
"SNP_FB_0554331" "chr4A" 87.879 33 0 2 9 38 6903675 6903644 0.09 37.4
"SNP_FB_0554331" "chr4A" 87.879 33 0 2 9 38 6912478 6912447 0.09 37.4
"SNP_FB_0554331" "chr4A" 92.593 27 1 1 4 29 12099144 12099170 0.09 37.4
"SNP_FB_0554331" "chr4A" 100 20 0 0 9 28 17605282 17605263 0.09 37.4
"SNP_FB_0554331" "chr4A" 100 20 0 0 9 28 17934402 17934421 0.09 37.4
"SNP_FB_0554331" "chr4A" 82.857 35 6 0 1 35 21842521 21842487 0.09 37.4
"SNP_FB_0554331" "chr4A" 100 20 0 0 10 29 24847130 24847149 0.09 37.4
"SNP_FB_0554331" "chr4A" 92.593 27 1 1 4 29 29968790 29968816 0.09 37.4
"SNP_FB_0554331" "chr4A" 95.455 22 1 0 9 30 5207647 5207668 0.31 36.5
"SNP_FB_0554331" "chr4A" 95.455 22 1 0 9 30 7706666 7706687 0.31 36.5
"SNP_FB_0554331" "chr4A" 95.455 22 1 0 9 30 7721077 7721098 0.31 36.5
"SNP_FB_0554331" "chr4A" 88.889 27 3 0 2 28 11058201 11058175 0.31 36.5
"SNP_FB_0554331" "chr4A" 95.455 22 1 0 8 29 21241274 21241253 0.31 36.5
"SNP_FB_0554331" "chr4A" 95.455 22 1 0 8 29 21254108 21254087 0.31 36.5
"SNP_FB_0554331" "chr4A" 95.455 22 1 0 11 32 25105161 25105140 0.31 36.5
"SNP_FB_0554331" "chr4A" 95.455 22 1 0 11 32 25116070 25116049 0.31 36.5
"SNP_FB_0554331" "chr4A" 95.455 22 1 0 10 31 27336937 27336916 0.31 36.5
"SNP_FB_0554331" "chr4A" 86.207 29 4 0 1 29 2181053 2181025 0.31 35.6
"SNP_FB_0554331" "chr4A" 86.207 29 4 0 1 29 5767423 5767395 0.31 35.6
"SNP_FB_0554331" "chr4A" 86.207 29 4 0 1 29 6948583 6948611 0.31 35.6
"SNP_FB_0554331" "chr4A" 100 19 0 0 9 27 10025602 10025584 0.31 35.6
"SNP_FB_0554331" "chr4A" 100 19 0 0 11 29 16071437 16071419 0.31 35.6
"SNP_FB_0554331" "chr4A" 100 19 0 0 11 29 17732218 17732200 0.31 35.6
"SNP_FB_0554331" "chr4A" 92.308 26 1 1 7 31 19090187 19090162 0.31 35.6
"SNP_FB_0554331" "chr4A" 100 19 0 0 10 28 23643830 23643812 0.31 35.6
"SNP_FB_0554331" "chr4A" 100 19 0 0 9 27 24263763 24263745 0.31 35.6
"SNP_FB_0554331" "chr4A" 100 19 0 0 11 29 24487038 24487020 0.31 35.6
"SNP_FB_0554331" "chr4A" 100 19 0 0 10 28 25137336 25137318 0.31 35.6
"SNP_FB_0554331" "chr4A" 92.308 26 1 1 4 28 25646497 25646472 0.31 35.6
"SNP_FB_0554331" "chr4A" 100 19 0 0 9 27 26179618 26179600 0.31 35.6
"SNP_FB_0554331" "chr4A" 100 19 0 0 11 29 27336717 27336699 0.31 35.6
"SNP_FB_0554331" "chr4A" 100 19 0 0 9 27 28933301 28933283 0.31 35.6
"SNP_FB_0554331" "chr4A" 86.207 29 4 0 1 29 29779916 29779888 0.31 35.6
"SNP_FB_0554331" "chr4A" 95.238 21 1 0 8 28 1054230 1054210 1.1 34.6
"SNP_FB_0554331" "chr4A" 95.238 21 1 0 9 29 3312566 3312546 1.1 34.6
"SNP_FB_0554331" "chr4A" 95.238 21 1 0 9 29 3312713 3312733 1.1 34.6
"SNP_FB_0554331" "chr4A" 88.462 26 3 0 2 27 3973201 3973176 1.1 34.6
"SNP_FB_0554331" "chr4A" 88.462 26 3 0 2 27 3985213 3985188 1.1 34.6
"SNP_FB_0554331" "chr4A" 95.238 21 1 0 9 29 9721999 9721979 1.1 34.6
"SNP_FB_0554331" "chr4A" 83.871 31 5 0 6 36 10463278 10463308 1.1 34.6
"SNP_FB_0554331" "chr4A" 95.238 21 1 0 9 29 15275966 15275986 1.1 34.6
"SNP_FB_0554331" "chr4A" 88.462 26 3 0 10 35 15803737 15803762 1.1 34.6
"SNP_FB_0554331" "chr4A" 95.238 21 1 0 9 29 22098691 22098671 1.1 34.6
"SNP_FB_0554331" "chr4A" 90 30 1 2 1 29 25026866 25026894 1.1 34.6
"SNP_FB_0554331" "chr4A" 90 30 1 2 1 29 25037395 25037423 1.1 34.6
"SNP_FB_0554331" "chr4A" 88.462 26 3 0 11 36 28702516 28702541 1.1 34.6
"SNP_FB_0554331" "chr4A" 95.238 21 1 0 9 29 29811152 29811172 1.1 34.6
"SNP_FB_0554331" "chr4A" 85.714 28 4 0 2 29 4028059 4028032 1.1 33.7
"SNP_FB_0554331" "chr4A" 100 18 0 0 18 35 4135145 4135128 1.1 33.7
"SNP_FB_0554331" "chr4A" 100 18 0 0 10 27 4810084 4810067 1.1 33.7
"SNP_FB_0554331" "chr4A" 100 18 0 0 14 31 7680821 7680804 1.1 33.7
"SNP_FB_0554331" "chr4A" 100 18 0 0 14 31 7693287 7693270 1.1 33.7
"SNP_FB_0554331" "chr4A" 100 18 0 0 10 27 9812739 9812722 1.1 33.7
"SNP_FB_0554331" "chr4A" 91.304 23 2 0 6 28 17246810 17246788 1.1 33.7
"SNP_FB_0554331" "chr4A" 85.714 28 4 0 1 28 19040758 19040731 1.1 33.7
"SNP_FB_0554331" "chr4A" 100 18 0 0 12 29 20645413 20645430 1.1 33.7
"SNP_FB_0554331" "chr4A" 85.714 28 4 0 2 29 24225670 24225697 1.1 33.7
"SNP_FB_0554331" "chr4A" 86.667 30 3 1 1 29 24532289 24532260 1.1 33.7
"SNP_FB_0554331" "chr4A" 85.714 28 4 0 2 29 26836231 26836204 1.1 33.7
"SNP_FB_0554331" "chr4A" 85.714 28 4 0 2 29 26846406 26846379 1.1 33.7
"SNP_FB_0554331" "chr4A" 95 20 1 0 10 29 1095878 1095897 3.8 32.8
"SNP_FB_0554331" "chr4A" 95 20 1 0 10 29 2147778 2147797 3.8 32.8
"SNP_FB_0554331" "chr4A" 95 20 1 0 10 29 3973335 3973354 3.8 32.8
"SNP_FB_0554331" "chr4A" 95 20 1 0 10 29 3985347 3985366 3.8 32.8
"SNP_FB_0554331" "chr4A" 95 20 1 0 10 29 4838703 4838722 3.8 32.8
"SNP_FB_0554331" "chr4A" 88.889 27 2 1 4 29 7119710 7119684 3.8 32.8
"SNP_FB_0554331" "chr4A" 81.081 37 6 1 12 48 17492344 17492379 3.8 32.8
"SNP_FB_0554331" "chr4A" 81.081 37 6 1 12 48 17501298 17501333 3.8 32.8
"SNP_FB_0554331" "chr4A" 88 25 3 0 11 35 21205434 21205458 3.8 32.8
"SNP_FB_0554331" "chr4A" 95 20 1 0 10 29 21526610 21526591 3.8 32.8
"SNP_FB_0554331" "chr4A" 95 20 1 0 9 28 26179644 26179625 3.8 32.8
"SNP_FB_0554331" "chr4A" 100 17 0 0 21 37 3329687 3329671 3.8 31.9
"SNP_FB_0554331" "chr4A" 85.185 27 4 0 1 27 3926009 3925983 3.8 31.9
"SNP_FB_0554331" "chr4A" 85.185 27 4 0 2 28 4142481 4142455 3.8 31.9
"SNP_FB_0554331" "chr4A" 100 17 0 0 14 30 19396444 19396428 3.8 31.9
"SNP_FB_0554331" "chr4A" 85.185 27 4 0 2 28 21870626 21870600 3.8 31.9
"SNP_FB_0554331" "chr4A" 90.909 22 2 0 8 29 29457469 29457490 3.8 31.9
"SNP_FB_0554331" "chr10A" 94.872 39 0 2 4 41 40093264 40093301 3.35e-07 55.4
"SNP_FB_0554331" "chr10A" 91.892 37 3 0 1 37 40322899 40322935 1.17e-06 54.5
"SNP_FB_0554331" "chr10A" 93.939 33 2 0 9 41 38627514 38627482 4.08e-06 51.8
"SNP_FB_0554331" "chr10A" 96.667 30 1 0 1 30 7531420 7531391 1.42e-05 50.9
"SNP_FB_0554331" "chr10A" 91.429 35 3 0 1 35 11728591 11728557 1.42e-05 50.9
"SNP_FB_0554331" "chr10A" 88.889 36 4 0 1 36 34746259 34746294 4.97e-05 48.2
"SNP_FB_0554331" "chr10A" 96.429 28 1 0 1 28 35433629 35433602 0.000174 47.3
"SNP_FB_0554331" "chr10A" 93.103 29 2 0 1 29 33101767 33101795 0.000606 44.6
"SNP_FB_0554331" "chr10A" 93.103 29 2 0 1 29 33114693 33114721 0.000606 44.6
"SNP_FB_0554331" "chr10A" 93.103 29 2 0 1 29 36603828 36603800 0.000606 44.6
"SNP_FB_0554331" "chr10A" 93.103 29 2 0 1 29 41378664 41378692 0.000606 44.6
"SNP_FB_0554331" "chr10A" 93.103 29 2 0 1 29 41944003 41944031 0.000606 44.6
"SNP_FB_0554331" "chr10A" 92.857 28 2 0 2 29 25478730 25478703 0.002 42.8
"SNP_FB_0554331" "chr10A" 100 23 0 0 9 31 27124914 27124936 0.002 42.8
"SNP_FB_0554331" "chr10A" 93.333 30 1 1 1 29 36175409 36175380 0.002 42.8
"SNP_FB_0554331" "chr10A" 96 25 1 0 2 26 34728008 34727984 0.007 41.9
"SNP_FB_0554331" "chr10A" 96 25 1 0 11 35 36715404 36715380 0.007 41.9
"SNP_FB_0554331" "chr10A" 92.593 27 2 0 9 35 6160524 6160498 0.007 41
"SNP_FB_0554331" "chr10A" 93.103 29 1 1 1 28 12396870 12396842 0.007 41
"SNP_FB_0554331" "chr10A" 92.593 27 2 0 1 27 22415662 22415688 0.007 41
"SNP_FB_0554331" "chr10A" 92.593 27 2 0 9 35 32539705 32539731 0.007 41
"SNP_FB_0554331" "chr10A" 100 22 0 0 7 28 35455851 35455830 0.007 41
"SNP_FB_0554331" "chr10A" 100 22 0 0 18 39 37262585 37262564 0.007 41
"SNP_FB_0554331" "chr10A" 92.593 27 2 0 2 28 40094053 40094027 0.007 41
"SNP_FB_0554331" "chr10A" 95.833 24 1 0 6 29 2596674 2596697 0.026 40.1
"SNP_FB_0554331" "chr10A" 89.655 29 3 0 1 29 13399420 13399392 0.026 40.1
"SNP_FB_0554331" "chr10A" 90.323 31 2 1 6 35 29080731 29080701 0.026 40.1
"SNP_FB_0554331" "chr10A" 90.323 31 2 1 6 35 29102945 29102915 0.026 40.1
"SNP_FB_0554331" "chr10A" 95.833 24 1 0 6 29 29400661 29400684 0.026 40.1
"SNP_FB_0554331" "chr10A" 89.655 29 3 0 1 29 32539565 32539537 0.026 40.1
"SNP_FB_0554331" "chr10A" 89.655 29 3 0 1 29 33101630 33101602 0.026 40.1
"SNP_FB_0554331" "chr10A" 89.655 29 3 0 1 29 33114556 33114528 0.026 40.1
"SNP_FB_0554331" "chr10A" 89.655 29 3 0 1 29 33782548 33782520 0.026 40.1
"SNP_FB_0554331" "chr10A" 89.655 29 3 0 1 29 35002340 35002368 0.026 40.1
"SNP_FB_0554331" "chr10A" 95.833 24 1 0 6 29 35975626 35975649 0.026 40.1
"SNP_FB_0554331" "chr10A" 95.833 24 1 0 6 29 37262608 37262585 0.026 40.1
"SNP_FB_0554331" "chr10A" 93.333 30 0 2 1 29 3010557 3010529 0.026 39.2
"SNP_FB_0554331" "chr10A" 92.308 26 2 0 2 27 3061367 3061392 0.026 39.2
"SNP_FB_0554331" "chr10A" 100 21 0 0 9 29 3566743 3566763 0.026 39.2
"SNP_FB_0554331" "chr10A" 100 21 0 0 9 29 12891737 12891717 0.026 39.2
"SNP_FB_0554331" "chr10A" 87.879 33 3 1 4 35 26642541 26642573 0.026 39.2
"SNP_FB_0554331" "chr10A" 100 21 0 0 9 29 27540317 27540297 0.026 39.2
"SNP_FB_0554331" "chr10A" 92.308 26 2 0 10 35 31025912 31025937 0.026 39.2
"SNP_FB_0554331" "chr10A" 93.333 30 0 2 1 29 34206929 34206957 0.026 39.2
"SNP_FB_0554331" "chr10A" 73.585 53 3 1 1 42 37558591 37558539 0.026 39.2
"SNP_FB_0554331" "chr10A" 92.308 26 2 0 11 36 41478573 41478598 0.026 39.2
"SNP_FB_0554331" "chr10A" 96 25 0 1 11 35 6526647 6526624 0.09 38.3
"SNP_FB_0554331" "chr10A" 90 30 2 1 1 29 23666832 23666861 0.09 38.3
"SNP_FB_0554331" "chr10A" 89.286 28 3 0 2 29 23857999 23857972 0.09 38.3
"SNP_FB_0554331" "chr10A" 89.286 28 3 0 1 28 36292125 36292152 0.09 38.3
"SNP_FB_0554331" "chr10A" 89.286 28 3 0 2 29 36630744 36630717 0.09 38.3
"SNP_FB_0554331" "chr10A" 95.652 23 1 0 6 28 37505933 37505955 0.09 38.3
"SNP_FB_0554331" "chr10A" 89.286 28 3 0 2 29 40492664 40492691 0.09 38.3
"SNP_FB_0554331" "chr10A" 89.286 28 3 0 1 28 41378530 41378503 0.09 38.3
"SNP_FB_0554331" "chr10A" 100 20 0 0 10 29 19343297 19343316 0.09 37.4
"SNP_FB_0554331" "chr10A" 100 20 0 0 10 29 22818218 22818237 0.09 37.4
"SNP_FB_0554331" "chr10A" 92.593 27 1 1 4 29 25689306 25689332 0.09 37.4
"SNP_FB_0554331" "chr10A" 92.593 27 1 1 4 29 26362384 26362358 0.09 37.4
"SNP_FB_0554331" "chr10A" 92.593 27 1 1 4 29 26372135 26372109 0.09 37.4
"SNP_FB_0554331" "chr10A" 100 20 0 0 9 28 28206037 28206018 0.09 37.4
"SNP_FB_0554331" "chr10A" 100 20 0 0 10 29 33703506 33703487 0.09 37.4
"SNP_FB_0554331" "chr10A" 100 20 0 0 10 29 36291846 36291865 0.09 37.4
"SNP_FB_0554331" "chr10A" 100 20 0 0 10 29 39098053 39098072 0.09 37.4
"SNP_FB_0554331" "chr10A" 86.667 30 4 0 10 39 41208492 41208521 0.09 37.4
"SNP_FB_0554331" "chr10A" 86.667 30 4 0 10 39 41258459 41258488 0.09 37.4
"SNP_FB_0554331" "chr10A" 86.667 30 4 0 10 39 41344459 41344488 0.09 37.4
"SNP_FB_0554331" "chr10A" 92.593 27 1 1 4 29 41527266 41527292 0.09 37.4
"SNP_FB_0554331" "chr10A" 86.667 30 4 0 6 35 42160320 42160349 0.09 37.4
"SNP_FB_0554331" "chr10A" 88.889 27 3 0 1 27 11728698 11728724 0.31 36.5
"SNP_FB_0554331" "chr10A" 88.889 27 3 0 1 27 26538210 26538236 0.31 36.5
"SNP_FB_0554331" "chr10A" 95.455 22 1 0 8 29 33782683 33782704 0.31 36.5
"SNP_FB_0554331" "chr10A" 95.455 22 1 0 4 25 36652046 36652025 0.31 36.5
"SNP_FB_0554331" "chr10A" 84.375 32 5 0 1 32 40856342 40856311 0.31 36.5
"SNP_FB_0554331" "chr10A" 91.667 24 2 0 6 29 1579189 1579212 0.31 35.6
"SNP_FB_0554331" "chr10A" 100 19 0 0 11 29 6527127 6527145 0.31 35.6
"SNP_FB_0554331" "chr10A" 82.353 34 6 0 2 35 7114477 7114444 0.31 35.6
"SNP_FB_0554331" "chr10A" 87.097 31 3 1 6 36 7131280 7131309 0.31 35.6
"SNP_FB_0554331" "chr10A" 100 19 0 0 10 28 12203727 12203745 0.31 35.6
"SNP_FB_0554331" "chr10A" 100 19 0 0 9 27 13131400 13131382 0.31 35.6
"SNP_FB_0554331" "chr10A" 86.207 29 4 0 1 29 23495417 23495389 0.31 35.6
"SNP_FB_0554331" "chr10A" 100 19 0 0 11 29 24183517 24183535 0.31 35.6
"SNP_FB_0554331" "chr10A" 86.207 29 4 0 1 29 26716684 26716712 0.31 35.6
"SNP_FB_0554331" "chr10A" 86.207 29 4 0 1 29 27291343 27291371 0.31 35.6
"SNP_FB_0554331" "chr10A" 100 19 0 0 9 27 27291381 27291399 0.31 35.6
"SNP_FB_0554331" "chr10A" 86.207 29 4 0 1 29 30161943 30161915 0.31 35.6
"SNP_FB_0554331" "chr10A" 100 19 0 0 11 29 33755388 33755370 0.31 35.6
"SNP_FB_0554331" "chr10A" 86.207 29 4 0 1 29 33853762 33853734 0.31 35.6
"SNP_FB_0554331" "chr10A" 100 19 0 0 10 28 36571101 36571083 0.31 35.6
"SNP_FB_0554331" "chr10A" 91.667 24 2 0 4 27 36886635 36886612 0.31 35.6
"SNP_FB_0554331" "chr10A" 91.667 24 2 0 4 27 36887661 36887638 0.31 35.6
"SNP_FB_0554331" "chr10A" 91.667 24 2 0 6 29 37505791 37505768 0.31 35.6
"SNP_FB_0554331" "chr10A" 86.207 29 4 0 1 29 38194440 38194412 0.31 35.6
"SNP_FB_0554331" "chr10A" 100 19 0 0 10 28 39853817 39853799 0.31 35.6
"SNP_FB_0554331" "chr10A" 95.238 21 1 0 9 29 3659700 3659680 1.1 34.6
"SNP_FB_0554331" "chr10A" 86.667 30 2 1 11 38 4490679 4490650 1.1 34.6
"SNP_FB_0554331" "chr10A" 82.5 40 5 2 1 39 5304386 5304348 1.1 34.6
"SNP_FB_0554331" "chr10A" 88.462 26 3 0 18 43 12397023 12397048 1.1 34.6
"SNP_FB_0554331" "chr10A" 95.238 21 1 0 9 29 20183894 20183914 1.1 34.6
"SNP_FB_0554331" "chr10A" 95.238 21 1 0 10 30 27124766 27124746 1.1 34.6
"SNP_FB_0554331" "chr10A" 95.238 21 1 0 9 29 30582004 30581984 1.1 34.6
"SNP_FB_0554331" "chr10A" 95.238 21 1 0 9 29 38786294 38786314 1.1 34.6
"SNP_FB_0554331" "chr10A" 85.714 28 4 0 1 28 4716721 4716748 1.1 33.7
"SNP_FB_0554331" "chr10A" 85.714 28 4 0 1 28 7114605 7114632 1.1 33.7
"SNP_FB_0554331" "chr10A" 100 18 0 0 14 31 10863978 10863995 1.1 33.7
"SNP_FB_0554331" "chr10A" 100 18 0 0 14 31 10894622 10894639 1.1 33.7
"SNP_FB_0554331" "chr10A" 85.714 28 4 0 1 28 19153662 19153635 1.1 33.7
"SNP_FB_0554331" "chr10A" 91.304 23 2 0 6 28 28526902 28526924 1.1 33.7
"SNP_FB_0554331" "chr10A" 100 18 0 0 11 28 33703656 33703673 1.1 33.7
"SNP_FB_0554331" "chr10A" 85.714 28 4 0 1 28 36291783 36291810 1.1 33.7
"SNP_FB_0554331" "chr10A" 85.714 28 4 0 2 29 36534957 36534984 1.1 33.7
"SNP_FB_0554331" "chr10A" 88 25 3 0 4 28 3061231 3061207 3.8 32.8
"SNP_FB_0554331" "chr10A" 95.455 22 0 1 21 41 3570052 3570031 3.8 32.8
"SNP_FB_0554331" "chr10A" 95.455 22 0 1 21 41 3574423 3574402 3.8 32.8
"SNP_FB_0554331" "chr10A" 88.889 27 2 1 4 29 6150340 6150314 3.8 32.8
"SNP_FB_0554331" "chr10A" 95 20 1 0 10 29 6450236 6450217 3.8 32.8
"SNP_FB_0554331" "chr10A" 95.455 22 0 1 9 29 8352327 8352306 3.8 32.8
"SNP_FB_0554331" "chr10A" 95 20 1 0 9 28 8810939 8810920 3.8 32.8
"SNP_FB_0554331" "chr10A" 95 20 1 0 10 29 10759891 10759872 3.8 32.8
"SNP_FB_0554331" "chr10A" 88.889 27 2 1 4 29 12776544 12776570 3.8 32.8
"SNP_FB_0554331" "chr10A" 95 20 1 0 10 29 13131373 13131354 3.8 32.8
"SNP_FB_0554331" "chr10A" 95 20 1 0 10 29 17614237 17614218 3.8 32.8
"SNP_FB_0554331" "chr10A" 95 20 1 0 10 29 19343147 19343128 3.8 32.8
"SNP_FB_0554331" "chr10A" 95 20 1 0 21 40 24452446 24452427 3.8 32.8
"SNP_FB_0554331" "chr10A" 95 20 1 0 2 21 24676033 24676052 3.8 32.8
"SNP_FB_0554331" "chr10A" 89.655 29 1 2 1 28 26642821 26642848 3.8 32.8
"SNP_FB_0554331" "chr10A" 88.889 27 2 1 4 29 27593156 27593130 3.8 32.8
"SNP_FB_0554331" "chr10A" 95 20 1 0 10 29 36914120 36914101 3.8 32.8
"SNP_FB_0554331" "chr10A" 95 20 1 0 11 30 37282482 37282463 3.8 32.8
"SNP_FB_0554331" "chr10A" 95 20 1 0 10 29 41312070 41312089 3.8 32.8
"SNP_FB_0554331" "chr10A" 95 20 1 0 10 29 43163959 43163940 3.8 32.8
"SNP_FB_0554331" "chr10A" 85.185 27 4 0 2 28 2596111 2596137 3.8 31.9
"SNP_FB_0554331" "chr10A" 83.871 31 3 1 1 29 7082041 7082071 3.8 31.9
"SNP_FB_0554331" "chr10A" 100 17 0 0 11 27 14120685 14120701 3.8 31.9
"SNP_FB_0554331" "chr10A" 100 17 0 0 11 27 14132155 14132171 3.8 31.9
"SNP_FB_0554331" "chr10A" 85.185 27 4 0 1 27 14246148 14246174 3.8 31.9
"SNP_FB_0554331" "chr10A" 85.714 28 1 1 9 33 16359448 16359421 3.8 31.9
"SNP_FB_0554331" "chr10A" 85.714 28 1 1 9 33 16369264 16369237 3.8 31.9
"SNP_FB_0554331" "chr10A" 85.185 27 4 0 2 28 27540458 27540484 3.8 31.9
"SNP_FB_0554331" "chr10A" 100 17 0 0 14 30 30312595 30312579 3.8 31.9
"SNP_FB_0554331" "chr10A" 100 17 0 0 13 29 36483967 36483983 3.8 31.9
"SNP_FB_0554331" "chr10A" 100 17 0 0 21 37 37604300 37604284 3.8 31.9
"SNP_FB_0554331" "chr10A" 100 17 0 0 11 27 39853967 39853983 3.8 31.9
"SNP_FB_0554331" "chr10A" 86.207 29 3 1 1 29 40729528 40729501 3.8 31.9
"SNP_FB_0554331" "chr10A" 86.207 29 3 1 1 29 40743324 40743297 3.8 31.9
"SNP_FB_0554331" "chr11A" 94.286 35 2 0 1 35 4475792 4475826 3.35e-07 55.4
"SNP_FB_0554331" "chr11A" 91.429 35 3 0 1 35 42257344 42257310 1.42e-05 50.9
"SNP_FB_0554331" "chr11A" 94.444 36 0 2 1 35 34239502 34239468 1.42e-05 50
"SNP_FB_0554331" "chr11A" 93.548 31 2 0 9 39 33061691 33061721 4.97e-05 48.2
"SNP_FB_0554331" "chr11A" 96.429 28 1 0 11 38 16434655 16434682 0.000174 47.3
"SNP_FB_0554331" "chr11A" 96.296 27 1 0 9 35 31485146 31485172 0.000606 45.5
"SNP_FB_0554331" "chr11A" 88.235 34 4 0 2 35 562397 562364 0.000606 44.6
"SNP_FB_0554331" "chr11A" 93.103 29 2 0 1 29 15153705 15153677 0.000606 44.6
"SNP_FB_0554331" "chr11A" 93.103 29 2 0 1 29 17935600 17935572 0.000606 44.6
"SNP_FB_0554331" "chr11A" 93.103 29 2 0 1 29 41520018 41520046 0.000606 44.6
"SNP_FB_0554331" "chr11A" 92.857 28 2 0 1 28 7471798 7471825 0.002 42.8
"SNP_FB_0554331" "chr11A" 92.857 28 2 0 1 28 7485611 7485638 0.002 42.8
"SNP_FB_0554331" "chr11A" 92.857 28 2 0 1 28 13613814 13613841 0.002 42.8
"SNP_FB_0554331" "chr11A" 92.857 28 2 0 1 28 13880913 13880940 0.002 42.8
"SNP_FB_0554331" "chr11A" 100 23 0 0 7 29 16444829 16444851 0.002 42.8
"SNP_FB_0554331" "chr11A" 100 23 0 0 7 29 16458144 16458166 0.002 42.8
"SNP_FB_0554331" "chr11A" 92.857 28 2 0 2 29 27311224 27311197 0.002 42.8
"SNP_FB_0554331" "chr11A" 92.857 28 2 0 2 29 39999242 39999215 0.002 42.8
"SNP_FB_0554331" "chr11A" 87.879 33 4 0 2 34 42767147 42767179 0.002 42.8
"SNP_FB_0554331" "chr11A" 96 25 1 0 11 35 30316489 30316465 0.007 41.9
"SNP_FB_0554331" "chr11A" 96.296 27 0 1 4 29 35418058 35418032 0.007 41.9
"SNP_FB_0554331" "chr11A" 100 22 0 0 8 29 9812832 9812853 0.007 41
"SNP_FB_0554331" "chr11A" 88.889 36 2 2 1 35 13513257 13513291 0.007 41
"SNP_FB_0554331" "chr11A" 92.593 27 2 0 1 27 26540743 26540717 0.007 41
"SNP_FB_0554331" "chr11A" 89.655 29 3 0 1 29 15437316 15437344 0.026 40.1
"SNP_FB_0554331" "chr11A" 89.655 29 3 0 1 29 17935732 17935760 0.026 40.1
"SNP_FB_0554331" "chr11A" 95.833 24 1 0 6 29 38677313 38677290 0.026 40.1
"SNP_FB_0554331" "chr11A" 100 21 0 0 9 29 7079927 7079907 0.026 39.2
"SNP_FB_0554331" "chr11A" 100 21 0 0 9 29 7090065 7090045 0.026 39.2
"SNP_FB_0554331" "chr11A" 100 21 0 0 9 29 13125792 13125812 0.026 39.2
"SNP_FB_0554331" "chr11A" 100 21 0 0 9 29 13137444 13137464 0.026 39.2
"SNP_FB_0554331" "chr11A" 100 21 0 0 9 29 29818842 29818822 0.026 39.2
"SNP_FB_0554331" "chr11A" 100 21 0 0 9 29 37212753 37212773 0.026 39.2
"SNP_FB_0554331" "chr11A" 87.879 33 3 1 4 35 43197234 43197266 0.026 39.2
"SNP_FB_0554331" "chr11A" 87.879 33 3 1 4 35 43209999 43210031 0.026 39.2
"SNP_FB_0554331" "chr11A" 89.286 28 3 0 1 28 5171411 5171384 0.09 38.3
"SNP_FB_0554331" "chr11A" 89.286 28 3 0 1 28 5182720 5182693 0.09 38.3
"SNP_FB_0554331" "chr11A" 89.286 28 3 0 2 29 7140685 7140712 0.09 38.3
"SNP_FB_0554331" "chr11A" 90 30 2 1 1 29 38677448 38677477 0.09 38.3
"SNP_FB_0554331" "chr11A" 89.286 28 3 0 2 29 39598279 39598306 0.09 38.3
"SNP_FB_0554331" "chr11A" 89.286 28 3 0 11 38 41432877 41432904 0.09 38.3
"SNP_FB_0554331" "chr11A" 100 20 0 0 8 27 1275040 1275059 0.09 37.4
"SNP_FB_0554331" "chr11A" 92.593 27 1 1 4 29 1423116 1423142 0.09 37.4
"SNP_FB_0554331" "chr11A" 100 20 0 0 11 30 2036530 2036511 0.09 37.4
"SNP_FB_0554331" "chr11A" 100 20 0 0 10 29 5801214 5801195 0.09 37.4
"SNP_FB_0554331" "chr11A" 100 20 0 0 10 29 7211317 7211298 0.09 37.4
"SNP_FB_0554331" "chr11A" 92.593 27 1 1 4 29 15437202 15437176 0.09 37.4
"SNP_FB_0554331" "chr11A" 92.593 27 1 1 4 29 18190460 18190434 0.09 37.4
"SNP_FB_0554331" "chr11A" 100 20 0 0 10 29 37212702 37212721 0.09 37.4
"SNP_FB_0554331" "chr11A" 100 20 0 0 10 29 40290802 40290783 0.09 37.4
"SNP_FB_0554331" "chr11A" 86.111 36 2 2 9 44 41670171 41670203 0.09 37.4
"SNP_FB_0554331" "chr11A" 89.655 29 2 1 1 29 9812674 9812647 0.31 36.5
"SNP_FB_0554331" "chr11A" 88.889 27 3 0 1 27 21125940 21125966 0.31 36.5
"SNP_FB_0554331" "chr11A" 88.889 27 3 0 11 37 25135442 25135468 0.31 36.5
"SNP_FB_0554331" "chr11A" 95.455 22 1 0 8 29 38709025 38709004 0.31 36.5
"SNP_FB_0554331" "chr11A" 100 19 0 0 17 35 2780762 2780780 0.31 35.6
"SNP_FB_0554331" "chr11A" 86.207 29 4 0 1 29 9361932 9361904 0.31 35.6
"SNP_FB_0554331" "chr11A" 100 19 0 0 11 29 10258067 10258049 0.31 35.6
"SNP_FB_0554331" "chr11A" 100 19 0 0 11 29 10303324 10303306 0.31 35.6
"SNP_FB_0554331" "chr11A" 100 19 0 0 11 29 11749302 11749320 0.31 35.6
"SNP_FB_0554331" "chr11A" 100 19 0 0 11 29 13111748 13111766 0.31 35.6
"SNP_FB_0554331" "chr11A" 100 19 0 0 11 29 14178734 14178716 0.31 35.6
"SNP_FB_0554331" "chr11A" 82.353 34 6 0 2 35 15006471 15006504 0.31 35.6
"SNP_FB_0554331" "chr11A" 86.207 29 4 0 1 29 20866526 20866554 0.31 35.6
"SNP_FB_0554331" "chr11A" 86.207 29 4 0 1 29 27973070 27973098 0.31 35.6
"SNP_FB_0554331" "chr11A" 86.207 29 4 0 1 29 30143903 30143931 0.31 35.6
"SNP_FB_0554331" "chr11A" 100 19 0 0 9 27 31539315 31539333 0.31 35.6
"SNP_FB_0554331" "chr11A" 100 19 0 0 11 29 35306344 35306362 0.31 35.6
"SNP_FB_0554331" "chr11A" 100 19 0 0 10 28 36507104 36507086 0.31 35.6
"SNP_FB_0554331" "chr11A" 100 19 0 0 18 36 41670029 41670011 0.31 35.6
"SNP_FB_0554331" "chr11A" 95.652 23 0 1 8 29 2043498 2043476 1.1 34.6
"SNP_FB_0554331" "chr11A" 88.462 26 3 0 4 29 4715862 4715837 1.1 34.6
"SNP_FB_0554331" "chr11A" 88.462 26 3 0 10 35 9781401 9781376 1.1 34.6
"SNP_FB_0554331" "chr11A" 88.462 26 3 0 10 35 9795753 9795728 1.1 34.6
"SNP_FB_0554331" "chr11A" 95.238 21 1 0 9 29 10303451 10303471 1.1 34.6
"SNP_FB_0554331" "chr11A" 95.238 21 1 0 9 29 11954178 11954158 1.1 34.6
"SNP_FB_0554331" "chr11A" 95.238 21 1 0 9 29 15008633 15008613 1.1 34.6
"SNP_FB_0554331" "chr11A" 95.238 21 1 0 9 29 29394306 29394326 1.1 34.6
"SNP_FB_0554331" "chr11A" 95.238 21 1 0 9 29 29402660 29402680 1.1 34.6
"SNP_FB_0554331" "chr11A" 88.462 26 3 0 11 36 34138853 34138878 1.1 34.6
"SNP_FB_0554331" "chr11A" 88.462 26 3 0 1 26 40772987 40772962 1.1 34.6
"SNP_FB_0554331" "chr11A" 83.871 31 5 0 11 41 41280612 41280582 1.1 34.6
"SNP_FB_0554331" "chr11A" 100 18 0 0 10 27 1422952 1422935 1.1 33.7
"SNP_FB_0554331" "chr11A" 100 18 0 0 11 28 7845569 7845586 1.1 33.7
"SNP_FB_0554331" "chr11A" 100 18 0 0 10 27 9357423 9357440 1.1 33.7
"SNP_FB_0554331" "chr11A" 100 18 0 0 10 27 12170304 12170321 1.1 33.7
"SNP_FB_0554331" "chr11A" 85.714 28 4 0 1 28 12220612 12220639 1.1 33.7
"SNP_FB_0554331" "chr11A" 100 18 0 0 11 28 14427019 14427002 1.1 33.7
"SNP_FB_0554331" "chr11A" 100 18 0 0 11 28 16444681 16444664 1.1 33.7
"SNP_FB_0554331" "chr11A" 100 18 0 0 11 28 16457996 16457979 1.1 33.7
"SNP_FB_0554331" "chr11A" 100 18 0 0 11 28 20866386 20866369 1.1 33.7
"SNP_FB_0554331" "chr11A" 85.714 28 4 0 1 28 25256632 25256659 1.1 33.7
"SNP_FB_0554331" "chr11A" 85.714 28 4 0 2 29 37212414 37212387 1.1 33.7
"SNP_FB_0554331" "chr11A" 100 18 0 0 20 37 38478425 38478408 1.1 33.7
"SNP_FB_0554331" "chr11A" 88 25 3 0 11 35 2043645 2043669 3.8 32.8
"SNP_FB_0554331" "chr11A" 95 20 1 0 10 29 4030221 4030240 3.8 32.8
"SNP_FB_0554331" "chr11A" 95 20 1 0 10 29 7653157 7653176 3.8 32.8
"SNP_FB_0554331" "chr11A" 95 20 1 0 11 30 7845546 7845565 3.8 32.8
"SNP_FB_0554331" "chr11A" 95 20 1 0 10 29 7945225 7945244 3.8 32.8
"SNP_FB_0554331" "chr11A" 86.207 29 2 1 9 35 9812864 9812892 3.8 32.8
"SNP_FB_0554331" "chr11A" 95 20 1 0 10 29 12852362 12852381 3.8 32.8
"SNP_FB_0554331" "chr11A" 95 20 1 0 10 29 13962483 13962502 3.8 32.8
"SNP_FB_0554331" "chr11A" 88.889 27 2 1 4 29 14180333 14180359 3.8 32.8
"SNP_FB_0554331" "chr11A" 95 20 1 0 10 29 14180418 14180399 3.8 32.8
"SNP_FB_0554331" "chr11A" 95 20 1 0 10 29 14274017 14274036 3.8 32.8
"SNP_FB_0554331" "chr11A" 95 20 1 0 10 29 15406396 15406415 3.8 32.8
"SNP_FB_0554331" "chr11A" 95 20 1 0 10 29 15437429 15437410 3.8 32.8
"SNP_FB_0554331" "chr11A" 95 20 1 0 10 29 15983685 15983704 3.8 32.8
"SNP_FB_0554331" "chr11A" 95 20 1 0 10 29 29818990 29819009 3.8 32.8
"SNP_FB_0554331" "chr11A" 89.655 29 1 2 1 28 31499614 31499587 3.8 32.8
"SNP_FB_0554331" "chr11A" 88 25 3 0 11 35 33129227 33129203 3.8 32.8
"SNP_FB_0554331" "chr11A" 88.889 27 2 1 1 27 33257875 33257850 3.8 32.8
"SNP_FB_0554331" "chr11A" 95 20 1 0 10 29 36048757 36048738 3.8 32.8
"SNP_FB_0554331" "chr11A" 95 20 1 0 20 39 39999406 39999425 3.8 32.8
"SNP_FB_0554331" "chr11A" 85.185 27 4 0 2 28 1274903 1274877 3.8 31.9
"SNP_FB_0554331" "chr11A" 90.909 22 2 0 8 29 10469777 10469756 3.8 31.9
"SNP_FB_0554331" "chr11A" 85.185 27 4 0 1 27 13613682 13613656 3.8 31.9
"SNP_FB_0554331" "chr11A" 100 17 0 0 14 30 15117539 15117555 3.8 31.9
"SNP_FB_0554331" "chr11A" 100 17 0 0 11 27 16775534 16775550 3.8 31.9
"SNP_FB_0554331" "chr11A" 100 17 0 0 20 36 29818820 29818804 3.8 31.9
"SNP_FB_0554331" "chr1A" 87.805 41 5 0 1 41 26179681 26179641 4.08e-06 52.7
"SNP_FB_0554331" "chr1A" 100 26 0 0 10 35 14792885 14792860 4.97e-05 48.2
"SNP_FB_0554331" "chr1A" 96.429 28 1 0 2 29 16028501 16028528 0.000174 47.3
"SNP_FB_0554331" "chr1A" 96.429 28 1 0 2 29 16039733 16039760 0.000174 47.3
"SNP_FB_0554331" "chr1A" 96.154 26 1 0 4 29 17166569 17166594 0.002 43.7
"SNP_FB_0554331" "chr1A" 96.154 26 1 0 4 29 17177517 17177542 0.002 43.7
"SNP_FB_0554331" "chr1A" 90.323 31 3 0 11 41 28631409 28631439 0.002 43.7
"SNP_FB_0554331" "chr1A" 96.154 26 1 0 4 29 29933741 29933766 0.002 43.7
"SNP_FB_0554331" "chr1A" 96.296 27 0 1 4 29 6482682 6482656 0.007 41.9
"SNP_FB_0554331" "chr1A" 85.714 35 5 0 1 35 12960595 12960629 0.007 41.9
"SNP_FB_0554331" "chr1A" 85.714 35 5 0 2 36 22244345 22244379 0.007 41.9
"SNP_FB_0554331" "chr1A" 87.5 32 4 0 6 37 15931337 15931368 0.007 41
"SNP_FB_0554331" "chr1A" 92.593 27 2 0 1 27 22867789 22867763 0.007 41
"SNP_FB_0554331" "chr1A" 92.593 27 2 0 1 27 22880280 22880254 0.007 41
"SNP_FB_0554331" "chr1A" 89.655 29 3 0 1 29 12960463 12960435 0.026 40.1
"SNP_FB_0554331" "chr1A" 89.655 29 3 0 1 29 22191594 22191622 0.026 40.1
"SNP_FB_0554331" "chr1A" 89.655 29 3 0 1 29 22663654 22663682 0.026 40.1
"SNP_FB_0554331" "chr1A" 95.833 24 1 0 6 29 24263812 24263835 0.026 40.1
"SNP_FB_0554331" "chr1A" 95.833 24 1 0 6 29 24274077 24274100 0.026 40.1
"SNP_FB_0554331" "chr1A" 89.655 29 3 0 1 29 29074604 29074632 0.026 40.1
"SNP_FB_0554331" "chr1A" 89.655 29 3 0 1 29 29710266 29710238 0.026 40.1
"SNP_FB_0554331" "chr1A" 89.655 29 3 0 1 29 29888872 29888900 0.026 40.1
"SNP_FB_0554331" "chr1A" 89.655 29 3 0 1 29 29900295 29900323 0.026 40.1
"SNP_FB_0554331" "chr1A" 92.308 26 2 0 2 27 15783006 15783031 0.026 39.2
"SNP_FB_0554331" "chr1A" 87.879 33 3 1 4 35 17596663 17596631 0.026 39.2
"SNP_FB_0554331" "chr1A" 100 21 0 0 10 30 20116913 20116933 0.026 39.2
"SNP_FB_0554331" "chr1A" 100 21 0 0 8 28 26823267 26823287 0.026 39.2
"SNP_FB_0554331" "chr1A" 92.308 26 2 0 11 36 29865260 29865235 0.026 39.2
"SNP_FB_0554331" "chr1A" 95.652 23 1 0 7 29 6482822 6482844 0.09 38.3
"SNP_FB_0554331" "chr1A" 83.784 37 4 1 2 36 13768935 13768899 0.09 38.3
"SNP_FB_0554331" "chr1A" 95.652 23 1 0 9 31 17916303 17916325 0.09 38.3
"SNP_FB_0554331" "chr1A" 89.286 28 3 0 1 28 19235430 19235457 0.09 38.3
"SNP_FB_0554331" "chr1A" 89.286 28 3 0 1 28 20671010 20671037 0.09 38.3
"SNP_FB_0554331" "chr1A" 89.286 28 3 0 1 28 20678211 20678238 0.09 38.3
"SNP_FB_0554331" "chr1A" 90 30 2 1 1 29 26101343 26101314 0.09 38.3
"SNP_FB_0554331" "chr1A" 90 30 2 1 1 29 26112871 26112842 0.09 38.3
"SNP_FB_0554331" "chr1A" 90 30 2 1 1 29 28627139 28627168 0.09 38.3
"SNP_FB_0554331" "chr1A" 90 30 2 1 1 29 29710398 29710427 0.09 38.3
"SNP_FB_0554331" "chr1A" 92.593 27 1 1 4 29 11107245 11107271 0.09 37.4
"SNP_FB_0554331" "chr1A" 92 25 2 0 4 28 17273800 17273776 0.09 37.4
"SNP_FB_0554331" "chr1A" 82.857 35 6 0 1 35 17596794 17596828 0.09 37.4
"SNP_FB_0554331" "chr1A" 100 20 0 0 10 29 22191453 22191434 0.09 37.4
"SNP_FB_0554331" "chr1A" 100 20 0 0 10 29 28646156 28646137 0.09 37.4
"SNP_FB_0554331" "chr1A" 92 25 2 0 11 35 29707938 29707914 0.09 37.4
"SNP_FB_0554331" "chr1A" 92.593 27 1 1 4 29 30507416 30507390 0.09 37.4
"SNP_FB_0554331" "chr1A" 88.889 27 3 0 21 47 16589564 16589538 0.31 36.5
"SNP_FB_0554331" "chr1A" 88.889 27 3 0 9 35 26033101 26033075 0.31 36.5
"SNP_FB_0554331" "chr1A" 88.889 27 3 0 2 28 26279726 26279752 0.31 36.5
"SNP_FB_0554331" "chr1A" 88.889 27 3 0 9 35 31184374 31184400 0.31 36.5
"SNP_FB_0554331" "chr1A" 86.207 29 4 0 1 29 6776495 6776523 0.31 35.6
"SNP_FB_0554331" "chr1A" 86.207 29 4 0 1 29 12840732 12840704 0.31 35.6
"SNP_FB_0554331" "chr1A" 86.207 29 4 0 1 29 12840865 12840893 0.31 35.6
"SNP_FB_0554331" "chr1A" 100 19 0 0 9 27 15180204 15180222 0.31 35.6
"SNP_FB_0554331" "chr1A" 86.207 29 4 0 1 29 16820688 16820660 0.31 35.6
"SNP_FB_0554331" "chr1A" 100 19 0 0 11 29 22706150 22706132 0.31 35.6
"SNP_FB_0554331" "chr1A" 100 19 0 0 11 29 22966963 22966945 0.31 35.6
"SNP_FB_0554331" "chr1A" 83.333 36 5 1 1 35 23108523 23108488 0.31 35.6
"SNP_FB_0554331" "chr1A" 91.667 24 2 0 20 43 23664843 23664820 0.31 35.6
"SNP_FB_0554331" "chr1A" 100 19 0 0 11 29 28631257 28631239 0.31 35.6
"SNP_FB_0554331" "chr1A" 92.308 26 1 1 2 27 30507543 30507567 0.31 35.6
"SNP_FB_0554331" "chr1A" 88.462 26 3 0 2 27 14793036 14793061 1.1 34.6
"SNP_FB_0554331" "chr1A" 95.238 21 1 0 9 29 16125126 16125146 1.1 34.6
"SNP_FB_0554331" "chr1A" 90 30 1 2 1 29 18292892 18292920 1.1 34.6
"SNP_FB_0554331" "chr1A" 95.238 21 1 0 9 29 18417870 18417890 1.1 34.6
"SNP_FB_0554331" "chr1A" 95.652 23 0 1 9 31 19157533 19157554 1.1 34.6
"SNP_FB_0554331" "chr1A" 95.238 21 1 0 9 29 24081342 24081362 1.1 34.6
"SNP_FB_0554331" "chr1A" 95.238 21 1 0 9 29 24093241 24093261 1.1 34.6
"SNP_FB_0554331" "chr1A" 95.238 21 1 0 9 29 29082952 29082932 1.1 34.6
"SNP_FB_0554331" "chr1A" 100 18 0 0 14 31 6050301 6050284 1.1 33.7
"SNP_FB_0554331" "chr1A" 100 18 0 0 18 35 8493800 8493817 1.1 33.7
"SNP_FB_0554331" "chr1A" 86.667 30 3 1 1 29 11149039 11149068 1.1 33.7
"SNP_FB_0554331" "chr1A" 86.667 30 3 1 1 29 11160761 11160790 1.1 33.7
"SNP_FB_0554331" "chr1A" 86.667 30 3 1 1 29 11453306 11453335 1.1 33.7
"SNP_FB_0554331" "chr1A" 85.714 28 4 0 1 28 17666307 17666280 1.1 33.7
"SNP_FB_0554331" "chr1A" 85.714 28 4 0 1 28 17677077 17677050 1.1 33.7
"SNP_FB_0554331" "chr1A" 86.207 29 1 1 10 38 18292751 18292726 1.1 33.7
"SNP_FB_0554331" "chr1A" 100 18 0 0 18 35 19078154 19078171 1.1 33.7
"SNP_FB_0554331" "chr1A" 86.667 30 3 1 1 29 20116774 20116745 1.1 33.7
"SNP_FB_0554331" "chr1A" 85.714 28 4 0 2 29 22105655 22105682 1.1 33.7
"SNP_FB_0554331" "chr1A" 100 18 0 0 12 29 22663524 22663507 1.1 33.7
"SNP_FB_0554331" "chr1A" 85.714 28 4 0 2 29 22960199 22960172 1.1 33.7
"SNP_FB_0554331" "chr1A" 100 18 0 0 14 31 23858428 23858411 1.1 33.7
"SNP_FB_0554331" "chr1A" 100 18 0 0 14 31 23868016 23867999 1.1 33.7
"SNP_FB_0554331" "chr1A" 95 20 1 0 10 29 18168330 18168311 3.8 32.8
"SNP_FB_0554331" "chr1A" 95 20 1 0 10 29 18191859 18191840 3.8 32.8
"SNP_FB_0554331" "chr1A" 95 20 1 0 10 29 18232707 18232688 3.8 32.8
"SNP_FB_0554331" "chr1A" 95 20 1 0 9 28 18461684 18461703 3.8 32.8
"SNP_FB_0554331" "chr1A" 83.871 31 2 1 2 29 24081208 24081178 3.8 32.8
"SNP_FB_0554331" "chr1A" 83.871 31 2 1 2 29 24093107 24093077 3.8 32.8
"SNP_FB_0554331" "chr1A" 95 20 1 0 10 29 25128522 25128503 3.8 32.8
"SNP_FB_0554331" "chr1A" 95.455 22 0 1 8 29 26465334 26465314 3.8 32.8
"SNP_FB_0554331" "chr1A" 100 17 0 0 14 30 34845 34829 3.8 31.9
"SNP_FB_0554331" "chr1A" 100 17 0 0 14 30 100497 100481 3.8 31.9
"SNP_FB_0554331" "chr1A" 100 17 0 0 14 30 6576739 6576723 3.8 31.9
"SNP_FB_0554331" "chr1A" 100 17 0 0 14 30 8673043 8673059 3.8 31.9
"SNP_FB_0554331" "chr1A" 85.185 27 4 0 1 27 14293292 14293318 3.8 31.9
"SNP_FB_0554331" "chr1A" 100 17 0 0 23 39 23428606 23428622 3.8 31.9
"SNP_FB_0554331" "chr1A" 100 17 0 0 11 27 25013299 25013315 3.8 31.9
"SNP_FB_0554331" "chr1A" 72.34 47 3 1 1 37 28171180 28171134 3.8 31.9
"SNP_FB_0554331" "chr1A" 90.909 22 2 0 9 30 30448943 30448964 3.8 31.9
"SNP_FB_0554331" "chr14A" 96.774 31 1 0 9 39 3489590 3489560 4.08e-06 52.7
"SNP_FB_0554331" "chr14A" 96.552 29 1 0 9 37 10857700 10857672 4.97e-05 49.1
"SNP_FB_0554331" "chr14A" 93.548 31 2 0 6 36 22363090 22363060 4.97e-05 48.2
"SNP_FB_0554331" "chr14A" 93.939 33 1 1 4 35 30235359 30235327 4.97e-05 48.2
"SNP_FB_0554331" "chr14A" 91.429 35 1 1 1 35 30359392 30359424 4.97e-05 48.2
"SNP_FB_0554331" "chr14A" 100 25 0 0 11 35 3821832 3821856 0.000174 46.4
"SNP_FB_0554331" "chr14A" 93.103 29 2 0 1 29 332725 332753 0.000606 44.6
"SNP_FB_0554331" "chr14A" 93.103 29 2 0 1 29 1910596 1910624 0.000606 44.6
"SNP_FB_0554331" "chr14A" 93.103 29 2 0 1 29 14696543 14696571 0.000606 44.6
"SNP_FB_0554331" "chr14A" 93.103 29 2 0 1 29 17807029 17807001 0.000606 44.6
"SNP_FB_0554331" "chr14A" 93.548 31 1 1 6 36 24494865 24494836 0.000606 44.6
"SNP_FB_0554331" "chr14A" 81.395 43 8 0 1 43 2267919 2267961 0.002 42.8
"SNP_FB_0554331" "chr14A" 87.179 39 3 2 1 38 948310 948347 0.007 41.9
"SNP_FB_0554331" "chr14A" 90 30 3 0 1 30 2982481 2982452 0.007 41.9
"SNP_FB_0554331" "chr14A" 85.714 35 5 0 1 35 6216558 6216524 0.007 41.9
"SNP_FB_0554331" "chr14A" 92.593 27 2 0 2 28 3126130 3126104 0.007 41
"SNP_FB_0554331" "chr14A" 89.655 29 3 0 1 29 1368070 1368098 0.026 40.1
"SNP_FB_0554331" "chr14A" 89.655 29 3 0 1 29 3856202 3856174 0.026 40.1
"SNP_FB_0554331" "chr14A" 89.655 29 3 0 1 29 15724958 15724986 0.026 40.1
"SNP_FB_0554331" "chr14A" 100 21 0 0 9 29 860133 860153 0.026 39.2
"SNP_FB_0554331" "chr14A" 92.308 26 2 0 4 29 14506308 14506283 0.026 39.2
"SNP_FB_0554331" "chr14A" 83.333 36 6 0 1 36 18214176 18214141 0.026 39.2
"SNP_FB_0554331" "chr14A" 92.308 26 2 0 18 43 21216637 21216612 0.026 39.2
"SNP_FB_0554331" "chr14A" 100 21 0 0 9 29 22876488 22876468 0.026 39.2
"SNP_FB_0554331" "chr14A" 92.308 26 2 0 11 36 24719745 24719720 0.026 39.2
"SNP_FB_0554331" "chr14A" 89.286 28 3 0 12 39 1042478 1042505 0.09 38.3
"SNP_FB_0554331" "chr14A" 89.286 28 3 0 2 29 27278495 27278522 0.09 38.3
"SNP_FB_0554331" "chr14A" 100 20 0 0 9 28 14032625 14032606 0.09 37.4
"SNP_FB_0554331" "chr14A" 92.593 27 1 1 4 29 18782836 18782862 0.09 37.4
"SNP_FB_0554331" "chr14A" 100 20 0 0 9 28 19510268 19510287 0.09 37.4
"SNP_FB_0554331" "chr14A" 100 20 0 0 10 29 23347294 23347275 0.09 37.4
"SNP_FB_0554331" "chr14A" 92.593 27 1 1 4 29 27890490 27890464 0.09 37.4
"SNP_FB_0554331" "chr14A" 100 20 0 0 11 30 28083653 28083634 0.09 37.4
"SNP_FB_0554331" "chr14A" 92 25 2 0 11 35 28638800 28638776 0.09 37.4
"SNP_FB_0554331" "chr14A" 92 25 2 0 11 35 28650582 28650558 0.09 37.4
"SNP_FB_0554331" "chr14A" 92 25 2 0 4 28 28887743 28887767 0.09 37.4
"SNP_FB_0554331" "chr14A" 100 20 0 0 10 29 29307153 29307172 0.09 37.4
"SNP_FB_0554331" "chr14A" 95.455 22 1 0 8 29 1506100 1506121 0.31 36.5
"SNP_FB_0554331" "chr14A" 89.655 29 2 1 1 29 26520236 26520209 0.31 36.5
"SNP_FB_0554331" "chr14A" 95.455 22 1 0 8 29 29834064 29834043 0.31 36.5
"SNP_FB_0554331" "chr14A" 95.455 22 1 0 6 27 30722108 30722087 0.31 36.5
"SNP_FB_0554331" "chr14A" 100 19 0 0 11 29 1126520 1126538 0.31 35.6
"SNP_FB_0554331" "chr14A" 86.207 29 4 0 1 29 3964684 3964656 0.31 35.6
"SNP_FB_0554331" "chr14A" 100 19 0 0 11 29 3964826 3964844 0.31 35.6
"SNP_FB_0554331" "chr14A" 86.207 29 4 0 10 38 9870481 9870453 0.31 35.6
"SNP_FB_0554331" "chr14A" 91.667 24 2 0 6 29 10608315 10608292 0.31 35.6
"SNP_FB_0554331" "chr14A" 100 19 0 0 10 28 16456627 16456645 0.31 35.6
"SNP_FB_0554331" "chr14A" 86.207 29 4 0 1 29 18758750 18758778 0.31 35.6
"SNP_FB_0554331" "chr14A" 87.097 31 3 1 18 48 18855124 18855095 0.31 35.6
"SNP_FB_0554331" "chr14A" 86.207 29 4 0 1 29 18855152 18855124 0.31 35.6
"SNP_FB_0554331" "chr14A" 86.207 29 4 0 1 29 22485555 22485583 0.31 35.6
"SNP_FB_0554331" "chr14A" 100 19 0 0 11 29 24515152 24515170 0.31 35.6
"SNP_FB_0554331" "chr14A" 100 19 0 0 10 28 24768043 24768025 0.31 35.6
"SNP_FB_0554331" "chr14A" 86.207 29 4 0 1 29 26646126 26646154 0.31 35.6
"SNP_FB_0554331" "chr14A" 86.207 29 4 0 1 29 27278363 27278335 0.31 35.6
"SNP_FB_0554331" "chr14A" 86.207 29 4 0 1 29 28777029 28777057 0.31 35.6
"SNP_FB_0554331" "chr14A" 86.207 29 4 0 1 29 30234896 30234868 0.31 35.6
"SNP_FB_0554331" "chr14A" 89.286 28 2 1 2 29 1106764 1106738 1.1 34.6
"SNP_FB_0554331" "chr14A" 95.238 21 1 0 9 29 4858984 4859004 1.1 34.6
"SNP_FB_0554331" "chr14A" 95.238 21 1 0 9 29 11372197 11372217 1.1 34.6
"SNP_FB_0554331" "chr14A" 89.286 28 2 1 1 27 15833890 15833863 1.1 34.6
"SNP_FB_0554331" "chr14A" 95.238 21 1 0 9 29 17077710 17077690 1.1 34.6
"SNP_FB_0554331" "chr14A" 95.238 21 1 0 9 29 18781258 18781238 1.1 34.6
"SNP_FB_0554331" "chr14A" 95.238 21 1 0 9 29 22363238 22363258 1.1 34.6
"SNP_FB_0554331" "chr14A" 83.871 31 5 0 9 39 22410338 22410368 1.1 34.6
"SNP_FB_0554331" "chr14A" 95.238 21 1 0 9 29 29799577 29799597 1.1 34.6
"SNP_FB_0554331" "chr14A" 91.304 23 2 0 1 23 4209392 4209414 1.1 33.7
"SNP_FB_0554331" "chr14A" 100 18 0 0 14 31 4628378 4628395 1.1 33.7
"SNP_FB_0554331" "chr14A" 100 18 0 0 14 31 5230798 5230815 1.1 33.7
"SNP_FB_0554331" "chr14A" 100 18 0 0 14 31 6404036 6404019 1.1 33.7
"SNP_FB_0554331" "chr14A" 92 25 1 1 4 27 15541417 15541393 1.1 33.7
"SNP_FB_0554331" "chr14A" 85.714 28 4 0 1 28 25076247 25076220 1.1 33.7
"SNP_FB_0554331" "chr14A" 100 18 0 0 10 27 26064858 26064841 1.1 33.7
"SNP_FB_0554331" "chr14A" 85.714 28 4 0 2 29 27557566 27557593 1.1 33.7
"SNP_FB_0554331" "chr14A" 85.714 28 4 0 2 29 30235028 30235055 1.1 33.7
"SNP_FB_0554331" "chr14A" 95 20 1 0 10 29 3489738 3489757 3.8 32.8
"SNP_FB_0554331" "chr14A" 89.655 29 1 2 1 28 4899795 4899822 3.8 32.8
"SNP_FB_0554331" "chr14A" 88 25 3 0 11 35 23881743 23881767 3.8 32.8
"SNP_FB_0554331" "chr14A" 95 20 1 0 10 29 25974894 25974913 3.8 32.8
"SNP_FB_0554331" "chr14A" 88.889 27 2 1 4 29 26165800 26165774 3.8 32.8
"SNP_FB_0554331" "chr14A" 88 25 3 0 4 28 27758195 27758219 3.8 32.8
"SNP_FB_0554331" "chr14A" 95 20 1 0 10 29 27888460 27888479 3.8 32.8
"SNP_FB_0554331" "chr14A" 85.185 27 4 0 1 27 859938 859964 3.8 31.9
"SNP_FB_0554331" "chr14A" 91.667 24 1 1 9 32 5646747 5646769 3.8 31.9
"SNP_FB_0554331" "chr14A" 100 17 0 0 14 30 8891752 8891736 3.8 31.9
"SNP_FB_0554331" "chr14A" 100 17 0 0 20 36 14210239 14210255 3.8 31.9
"SNP_FB_0554331" "chr14A" 100 17 0 0 14 30 14606611 14606627 3.8 31.9
"SNP_FB_0554331" "chr14A" 85.185 27 4 0 1 27 18781786 18781812 3.8 31.9
"SNP_FB_0554331" "chr14A" 90.909 22 2 0 8 29 18782721 18782700 3.8 31.9
"SNP_FB_0554331" "chr14A" 90.909 22 2 0 9 30 23954646 23954667 3.8 31.9
"SNP_FB_0554331" "chr14A" 91.667 24 1 1 16 39 30525028 30525006 3.8 31.9
"SNP_FB_0554331" "chr2A" 89.474 38 4 0 1 38 12399559 12399522 4.08e-06 51.8
"SNP_FB_0554331" "chr2A" 89.474 38 4 0 2 39 33313479 33313516 4.08e-06 51.8
"SNP_FB_0554331" "chr2A" 91.176 34 3 0 4 37 357191 357158 4.97e-05 49.1
"SNP_FB_0554331" "chr2A" 96.552 29 1 0 1 29 38673204 38673176 4.97e-05 49.1
"SNP_FB_0554331" "chr2A" 100 26 0 0 9 34 11680862 11680837 4.97e-05 48.2
"SNP_FB_0554331" "chr2A" 100 26 0 0 9 34 11694762 11694737 4.97e-05 48.2
"SNP_FB_0554331" "chr2A" 100 25 0 0 11 35 8969570 8969594 0.000174 46.4
"SNP_FB_0554331" "chr2A" 88.571 35 4 0 1 35 17256229 17256195 0.000174 46.4
"SNP_FB_0554331" "chr2A" 96.296 27 1 0 1 27 14916956 14916982 0.000606 45.5
"SNP_FB_0554331" "chr2A" 96.296 27 1 0 1 27 14928205 14928231 0.000606 45.5
"SNP_FB_0554331" "chr2A" 93.103 29 2 0 1 29 1796045 1796017 0.000606 44.6
"SNP_FB_0554331" "chr2A" 93.103 29 2 0 1 29 11171241 11171269 0.000606 44.6
"SNP_FB_0554331" "chr2A" 88.235 34 4 0 6 39 37003473 37003506 0.000606 44.6
"SNP_FB_0554331" "chr2A" 92.857 28 2 0 1 28 4742640 4742667 0.002 42.8
"SNP_FB_0554331" "chr2A" 92.857 28 2 0 2 29 7056519 7056546 0.002 42.8
"SNP_FB_0554331" "chr2A" 85.714 35 5 0 1 35 6886007 6886041 0.007 41.9
"SNP_FB_0554331" "chr2A" 96 25 1 0 11 35 38639679 38639703 0.007 41.9
"SNP_FB_0554331" "chr2A" 93.103 29 1 1 1 29 446237 446210 0.007 41
"SNP_FB_0554331" "chr2A" 87.5 32 4 0 1 32 38639552 38639521 0.007 41
"SNP_FB_0554331" "chr2A" 89.655 29 3 0 1 29 16560709 16560737 0.026 40.1
"SNP_FB_0554331" "chr2A" 89.655 29 3 0 1 29 16571068 16571096 0.026 40.1
"SNP_FB_0554331" "chr2A" 96.154 26 0 1 10 35 18966586 18966610 0.026 40.1
"SNP_FB_0554331" "chr2A" 89.655 29 3 0 1 29 20334894 20334866 0.026 40.1
"SNP_FB_0554331" "chr2A" 89.655 29 3 0 1 29 28168878 28168906 0.026 40.1
"SNP_FB_0554331" "chr2A" 89.655 29 3 0 1 29 37157595 37157567 0.026 40.1
"SNP_FB_0554331" "chr2A" 89.655 29 3 0 1 29 37503248 37503276 0.026 40.1
"SNP_FB_0554331" "chr2A" 95.833 24 1 0 4 27 39225418 39225395 0.026 40.1
"SNP_FB_0554331" "chr2A" 92.857 28 1 1 1 28 8737574 8737548 0.026 39.2
"SNP_FB_0554331" "chr2A" 100 21 0 0 9 29 9964196 9964216 0.026 39.2
"SNP_FB_0554331" "chr2A" 92.857 28 1 1 2 29 36923538 36923512 0.026 39.2
"SNP_FB_0554331" "chr2A" 89.286 28 3 0 1 28 2317526 2317553 0.09 38.3
"SNP_FB_0554331" "chr2A" 89.286 28 3 0 2 29 4898051 4898078 0.09 38.3
"SNP_FB_0554331" "chr2A" 95.652 23 1 0 10 32 34844161 34844139 0.09 38.3
"SNP_FB_0554331" "chr2A" 92.593 27 1 1 1 27 8028751 8028776 0.09 37.4
"SNP_FB_0554331" "chr2A" 100 20 0 0 11 30 15628207 15628226 0.09 37.4
"SNP_FB_0554331" "chr2A" 92.593 27 1 1 4 29 15976965 15976991 0.09 37.4
"SNP_FB_0554331" "chr2A" 100 20 0 0 10 29 22247064 22247083 0.09 37.4
"SNP_FB_0554331" "chr2A" 92.593 27 1 1 11 37 22486648 22486623 0.09 37.4
"SNP_FB_0554331" "chr2A" 91.667 24 2 0 7 30 3520729 3520752 0.31 35.6
"SNP_FB_0554331" "chr2A" 100 19 0 0 11 29 4615222 4615240 0.31 35.6
"SNP_FB_0554331" "chr2A" 86.207 29 4 0 1 29 5151853 5151881 0.31 35.6
"SNP_FB_0554331" "chr2A" 86.207 29 4 0 1 29 5159068 5159096 0.31 35.6
"SNP_FB_0554331" "chr2A" 100 19 0 0 11 29 5276756 5276774 0.31 35.6
"SNP_FB_0554331" "chr2A" 100 19 0 0 10 28 5771697 5771715 0.31 35.6
"SNP_FB_0554331" "chr2A" 91.667 24 2 0 6 29 5935055 5935032 0.31 35.6
"SNP_FB_0554331" "chr2A" 86.207 29 4 0 1 29 7017176 7017204 0.31 35.6
"SNP_FB_0554331" "chr2A" 91.667 24 2 0 6 29 7017414 7017437 0.31 35.6
"SNP_FB_0554331" "chr2A" 100 19 0 0 10 28 7198898 7198880 0.31 35.6
"SNP_FB_0554331" "chr2A" 100 19 0 0 11 29 8651187 8651205 0.31 35.6
"SNP_FB_0554331" "chr2A" 100 19 0 0 11 29 9754413 9754431 0.31 35.6
"SNP_FB_0554331" "chr2A" 83.333 36 5 1 8 43 10484370 10484404 0.31 35.6
"SNP_FB_0554331" "chr2A" 100 19 0 0 11 29 11477077 11477059 0.31 35.6
"SNP_FB_0554331" "chr2A" 100 19 0 0 11 29 14159891 14159909 0.31 35.6
"SNP_FB_0554331" "chr2A" 100 19 0 0 11 29 17256372 17256390 0.31 35.6
"SNP_FB_0554331" "chr2A" 91.667 24 2 0 11 34 20703631 20703608 0.31 35.6
"SNP_FB_0554331" "chr2A" 100 19 0 0 11 29 28166163 28166145 0.31 35.6
"SNP_FB_0554331" "chr2A" 100 19 0 0 9 27 28638598 28638616 0.31 35.6
"SNP_FB_0554331" "chr2A" 91.667 24 2 0 6 29 36985773 36985750 0.31 35.6
"SNP_FB_0554331" "chr2A" 86.207 29 4 0 10 38 38639478 38639506 0.31 35.6
"SNP_FB_0554331" "chr2A" 100 19 0 0 11 29 38785258 38785276 0.31 35.6
"SNP_FB_0554331" "chr2A" 86.207 29 4 0 1 29 38989699 38989671 0.31 35.6
"SNP_FB_0554331" "chr2A" 88.462 26 3 0 2 27 7710363 7710388 1.1 34.6
"SNP_FB_0554331" "chr2A" 95.238 21 1 0 9 29 11897182 11897162 1.1 34.6
"SNP_FB_0554331" "chr2A" 95.238 21 1 0 9 29 17990393 17990413 1.1 34.6
"SNP_FB_0554331" "chr2A" 95.238 21 1 0 9 29 22891837 22891817 1.1 34.6
"SNP_FB_0554331" "chr2A" 95.238 21 1 0 9 29 23828946 23828926 1.1 34.6
"SNP_FB_0554331" "chr2A" 88.462 26 3 0 4 29 30733349 30733374 1.1 34.6
"SNP_FB_0554331" "chr2A" 95.238 21 1 0 9 29 35375317 35375337 1.1 34.6
"SNP_FB_0554331" "chr2A" 85.714 28 4 0 1 28 367721 367694 1.1 33.7
"SNP_FB_0554331" "chr2A" 85.714 28 4 0 2 29 523756 523729 1.1 33.7
"SNP_FB_0554331" "chr2A" 85.714 28 4 0 1 28 4760580 4760553 1.1 33.7
"SNP_FB_0554331" "chr2A" 85.714 28 4 0 1 28 8325234 8325261 1.1 33.7
"SNP_FB_0554331" "chr2A" 100 18 0 0 11 28 8642492 8642509 1.1 33.7
"SNP_FB_0554331" "chr2A" 100 18 0 0 18 35 8750194 8750177 1.1 33.7
"SNP_FB_0554331" "chr2A" 100 18 0 0 18 35 8756476 8756459 1.1 33.7
"SNP_FB_0554331" "chr2A" 86.667 30 3 1 1 29 10619254 10619283 1.1 33.7
"SNP_FB_0554331" "chr2A" 100 18 0 0 10 27 10969699 10969716 1.1 33.7
"SNP_FB_0554331" "chr2A" 100 18 0 0 20 37 12732929 12732912 1.1 33.7
"SNP_FB_0554331" "chr2A" 85.714 28 4 0 2 29 16213497 16213470 1.1 33.7
"SNP_FB_0554331" "chr2A" 100 18 0 0 18 35 20334866 20334849 1.1 33.7
"SNP_FB_0554331" "chr2A" 85.714 28 4 0 1 28 28166305 28166332 1.1 33.7
"SNP_FB_0554331" "chr2A" 85.714 28 4 0 2 29 29040108 29040081 1.1 33.7
"SNP_FB_0554331" "chr2A" 100 18 0 0 11 28 30792073 30792056 1.1 33.7
"SNP_FB_0554331" "chr2A" 95 20 1 0 10 29 5151632 5151613 3.8 32.8
"SNP_FB_0554331" "chr2A" 95 20 1 0 10 29 5158847 5158828 3.8 32.8
"SNP_FB_0554331" "chr2A" 88 25 3 0 18 42 5181423 5181447 3.8 32.8
"SNP_FB_0554331" "chr2A" 95 20 1 0 10 29 8049702 8049683 3.8 32.8
"SNP_FB_0554331" "chr2A" 95 20 1 0 10 29 8049852 8049871 3.8 32.8
"SNP_FB_0554331" "chr2A" 95 20 1 0 9 28 11232678 11232659 3.8 32.8
"SNP_FB_0554331" "chr2A" 95 20 1 0 10 29 12935522 12935541 3.8 32.8
"SNP_FB_0554331" "chr2A" 95 20 1 0 10 29 12947655 12947674 3.8 32.8
"SNP_FB_0554331" "chr2A" 88 25 3 0 11 35 13508430 13508406 3.8 32.8
"SNP_FB_0554331" "chr2A" 95 20 1 0 10 29 16089692 16089711 3.8 32.8
"SNP_FB_0554331" "chr2A" 95 20 1 0 10 29 18681466 18681485 3.8 32.8
"SNP_FB_0554331" "chr2A" 95 20 1 0 10 29 18897496 18897477 3.8 32.8
"SNP_FB_0554331" "chr2A" 95 20 1 0 10 29 18908896 18908877 3.8 32.8
"SNP_FB_0554331" "chr2A" 88 25 3 0 5 29 23018069 23018045 3.8 32.8
"SNP_FB_0554331" "chr2A" 95 20 1 0 10 29 30733162 30733143 3.8 32.8
"SNP_FB_0554331" "chr2A" 95 20 1 0 10 29 30881592 30881573 3.8 32.8
"SNP_FB_0554331" "chr2A" 95 20 1 0 10 29 33363376 33363357 3.8 32.8
"SNP_FB_0554331" "chr2A" 95 20 1 0 10 29 36226283 36226302 3.8 32.8
"SNP_FB_0554331" "chr2A" 95 20 1 0 9 28 36824160 36824141 3.8 32.8
"SNP_FB_0554331" "chr2A" 88.889 27 2 1 4 29 37000269 37000295 3.8 32.8
"SNP_FB_0554331" "chr2A" 90.909 22 2 0 6 27 2074482 2074503 3.8 31.9
"SNP_FB_0554331" "chr2A" 100 17 0 0 11 27 9123613 9123629 3.8 31.9
"SNP_FB_0554331" "chr2A" 100 17 0 0 18 34 12935355 12935339 3.8 31.9
"SNP_FB_0554331" "chr2A" 100 17 0 0 18 34 12947488 12947472 3.8 31.9
"SNP_FB_0554331" "chr2A" 100 17 0 0 11 27 18520164 18520148 3.8 31.9
"SNP_FB_0554331" "chr2A" 85.185 27 4 0 1 27 21622602 21622628 3.8 31.9
"SNP_FB_0554331" "chr2A" 100 17 0 0 9 25 23828972 23828956 3.8 31.9
"SNP_FB_0554331" "chr2A" 100 17 0 0 21 37 36824311 36824327 3.8 31.9
"SNP_FB_0554331" "chr5A" 91.429 35 3 0 1 35 39523575 39523541 1.42e-05 50.9
"SNP_FB_0554331" "chr5A" 86.842 38 5 0 2 39 45306306 45306269 0.000174 47.3
"SNP_FB_0554331" "chr5A" 93.333 30 2 0 10 39 14619868 14619839 0.000174 46.4
"SNP_FB_0554331" "chr5A" 89.189 37 3 1 1 37 17138358 17138393 0.000174 46.4
"SNP_FB_0554331" "chr5A" 85.366 41 4 1 2 40 46695572 46695532 0.000606 45.5
"SNP_FB_0554331" "chr5A" 82.927 41 7 0 2 42 6012738 6012698 0.002 43.7
"SNP_FB_0554331" "chr5A" 96.154 26 1 0 11 36 38285520 38285545 0.002 43.7
"SNP_FB_0554331" "chr5A" 85 40 4 1 1 38 46623795 46623756 0.002 43.7
"SNP_FB_0554331" "chr5A" 92.857 28 2 0 1 28 19805302 19805329 0.002 42.8
"SNP_FB_0554331" "chr5A" 92.857 28 2 0 1 28 30989809 30989782 0.002 42.8
"SNP_FB_0554331" "chr5A" 85.714 35 5 0 1 35 45309730 45309696 0.007 41.9
"SNP_FB_0554331" "chr5A" 81.818 44 7 1 2 45 14075759 14075801 0.007 41
"SNP_FB_0554331" "chr5A" 92.593 27 2 0 1 27 32123389 32123363 0.007 41
"SNP_FB_0554331" "chr5A" 87.5 32 4 0 1 32 46311239 46311208 0.007 41
"SNP_FB_0554331" "chr5A" 92.593 27 2 0 10 36 46470213 46470187 0.007 41
"SNP_FB_0554331" "chr5A" 89.655 29 3 0 9 37 9360719 9360747 0.026 40.1
"SNP_FB_0554331" "chr5A" 89.655 29 3 0 1 29 19905958 19905930 0.026 40.1
"SNP_FB_0554331" "chr5A" 85.294 34 5 0 2 35 31570242 31570209 0.026 40.1
"SNP_FB_0554331" "chr5A" 89.655 29 3 0 1 29 33809731 33809703 0.026 40.1
"SNP_FB_0554331" "chr5A" 89.655 29 3 0 1 29 33809755 33809727 0.026 40.1
"SNP_FB_0554331" "chr5A" 89.655 29 3 0 1 29 33809779 33809751 0.026 40.1
"SNP_FB_0554331" "chr5A" 89.655 29 3 0 1 29 36020817 36020845 0.026 40.1
"SNP_FB_0554331" "chr5A" 89.655 29 3 0 1 29 36033007 36033035 0.026 40.1
"SNP_FB_0554331" "chr5A" 96.154 26 0 1 11 36 36842774 36842750 0.026 40.1
"SNP_FB_0554331" "chr5A" 96.154 26 0 1 11 36 36854223 36854199 0.026 40.1
"SNP_FB_0554331" "chr5A" 89.655 29 3 0 1 29 40244136 40244108 0.026 40.1
"SNP_FB_0554331" "chr5A" 89.655 29 3 0 1 29 41768174 41768146 0.026 40.1
"SNP_FB_0554331" "chr5A" 90.323 31 2 1 1 30 45301799 45301769 0.026 40.1
"SNP_FB_0554331" "chr5A" 89.655 29 3 0 1 29 45521669 45521697 0.026 40.1
"SNP_FB_0554331" "chr5A" 89.655 29 3 0 1 29 45534628 45534656 0.026 40.1
"SNP_FB_0554331" "chr5A" 92.857 28 1 1 4 30 11303912 11303939 0.026 39.2
"SNP_FB_0554331" "chr5A" 92.308 26 2 0 4 29 24657000 24656975 0.026 39.2
"SNP_FB_0554331" "chr5A" 100 21 0 0 9 29 26562786 26562806 0.026 39.2
"SNP_FB_0554331" "chr5A" 85.714 35 3 1 16 50 46149441 46149473 0.026 39.2
"SNP_FB_0554331" "chr5A" 89.286 28 3 0 2 29 2547082 2547055 0.09 38.3
"SNP_FB_0554331" "chr5A" 89.286 28 3 0 2 29 6012437 6012410 0.09 38.3
"SNP_FB_0554331" "chr5A" 96 25 0 1 4 27 7490315 7490339 0.09 38.3
"SNP_FB_0554331" "chr5A" 90 30 2 1 1 29 17941974 17942003 0.09 38.3
"SNP_FB_0554331" "chr5A" 89.286 28 3 0 2 29 20565335 20565362 0.09 38.3
"SNP_FB_0554331" "chr5A" 84.848 33 5 0 2 34 26958521 26958489 0.09 38.3
"SNP_FB_0554331" "chr5A" 89.286 28 3 0 1 28 30049010 30049037 0.09 38.3
"SNP_FB_0554331" "chr5A" 90 30 2 1 6 35 38971178 38971206 0.09 38.3
"SNP_FB_0554331" "chr5A" 90 30 2 1 6 35 38982960 38982988 0.09 38.3
"SNP_FB_0554331" "chr5A" 90 30 2 1 1 29 39073088 39073117 0.09 38.3
"SNP_FB_0554331" "chr5A" 90 30 2 1 1 29 39080939 39080968 0.09 38.3
"SNP_FB_0554331" "chr5A" 89.286 28 3 0 1 28 44267388 44267361 0.09 38.3
"SNP_FB_0554331" "chr5A" 89.286 28 3 0 2 29 45301932 45301959 0.09 38.3
"SNP_FB_0554331" "chr5A" 100 20 0 0 20 39 9761040 9761021 0.09 37.4
"SNP_FB_0554331" "chr5A" 100 20 0 0 10 29 18613679 18613698 0.09 37.4
"SNP_FB_0554331" "chr5A" 100 20 0 0 10 29 20565195 20565176 0.09 37.4
"SNP_FB_0554331" "chr5A" 100 20 0 0 10 29 25731812 25731831 0.09 37.4
"SNP_FB_0554331" "chr5A" 100 20 0 0 20 39 34028234 34028253 0.09 37.4
"SNP_FB_0554331" "chr5A" 100 20 0 0 10 29 37851371 37851390 0.09 37.4
"SNP_FB_0554331" "chr5A" 92 25 2 0 11 35 42128344 42128368 0.09 37.4
"SNP_FB_0554331" "chr5A" 100 20 0 0 10 29 42215042 42215061 0.09 37.4
"SNP_FB_0554331" "chr5A" 92 25 2 0 4 28 43934624 43934648 0.09 37.4
"SNP_FB_0554331" "chr5A" 92 25 2 0 11 35 45144415 45144439 0.09 37.4
"SNP_FB_0554331" "chr5A" 88.889 27 3 0 1 27 12093078 12093104 0.31 36.5
"SNP_FB_0554331" "chr5A" 88.889 27 3 0 1 27 28538297 28538271 0.31 36.5
"SNP_FB_0554331" "chr5A" 81.081 37 7 0 1 37 34273169 34273205 0.31 36.5
"SNP_FB_0554331" "chr5A" 81.081 37 7 0 1 37 34853021 34852985 0.31 36.5
"SNP_FB_0554331" "chr5A" 95.455 22 1 0 6 27 36020680 36020659 0.31 36.5
"SNP_FB_0554331" "chr5A" 95.455 22 1 0 6 27 36032870 36032849 0.31 36.5
"SNP_FB_0554331" "chr5A" 95.455 22 1 0 20 41 47104683 47104704 0.31 36.5
"SNP_FB_0554331" "chr5A" 91.667 24 2 0 4 27 10170362 10170385 0.31 35.6
"SNP_FB_0554331" "chr5A" 86.207 29 4 0 1 29 12092950 12092922 0.31 35.6
"SNP_FB_0554331" "chr5A" 100 19 0 0 11 29 13583568 13583550 0.31 35.6
"SNP_FB_0554331" "chr5A" 91.667 24 2 0 6 29 15755374 15755397 0.31 35.6
"SNP_FB_0554331" "chr5A" 86.207 29 4 0 1 29 16237512 16237484 0.31 35.6
"SNP_FB_0554331" "chr5A" 91.667 24 2 0 6 29 21798131 21798108 0.31 35.6
"SNP_FB_0554331" "chr5A" 100 19 0 0 11 29 21798364 21798382 0.31 35.6
"SNP_FB_0554331" "chr5A" 100 19 0 0 11 29 22717765 22717783 0.31 35.6
"SNP_FB_0554331" "chr5A" 86.207 29 4 0 1 29 29363588 29363616 0.31 35.6
"SNP_FB_0554331" "chr5A" 100 19 0 0 10 28 36463975 36463993 0.31 35.6
"SNP_FB_0554331" "chr5A" 86.207 29 4 0 1 29 38396506 38396478 0.31 35.6
"SNP_FB_0554331" "chr5A" 100 19 0 0 9 27 39995753 39995771 0.31 35.6
"SNP_FB_0554331" "chr5A" 86.207 29 4 0 1 29 41779925 41779897 0.31 35.6
"SNP_FB_0554331" "chr5A" 86.207 29 4 0 1 29 42089623 42089651 0.31 35.6
"SNP_FB_0554331" "chr5A" 91.667 24 2 0 18 41 42780051 42780074 0.31 35.6
"SNP_FB_0554331" "chr5A" 100 19 0 0 11 29 44130172 44130190 0.31 35.6
"SNP_FB_0554331" "chr5A" 100 19 0 0 11 29 45236518 45236500 0.31 35.6
"SNP_FB_0554331" "chr5A" 100 19 0 0 10 28 45835075 45835093 0.31 35.6
"SNP_FB_0554331" "chr5A" 87.097 31 3 1 1 31 46064692 46064663 0.31 35.6
"SNP_FB_0554331" "chr5A" 100 19 0 0 11 29 46863570 46863588 0.31 35.6
"SNP_FB_0554331" "chr5A" 86.207 29 4 0 1 29 47990040 47990068 0.31 35.6
"SNP_FB_0554331" "chr5A" 95.238 21 1 0 10 30 1810250 1810230 1.1 34.6
"SNP_FB_0554331" "chr5A" 95.238 21 1 0 9 29 6342555 6342535 1.1 34.6
"SNP_FB_0554331" "chr5A" 95.238 21 1 0 9 29 7715248 7715268 1.1 34.6
"SNP_FB_0554331" "chr5A" 88.462 26 3 0 10 35 16636779 16636804 1.1 34.6
"SNP_FB_0554331" "chr5A" 95.238 21 1 0 9 29 16824798 16824818 1.1 34.6
"SNP_FB_0554331" "chr5A" 95.238 21 1 0 9 29 17774357 17774337 1.1 34.6
"SNP_FB_0554331" "chr5A" 95.238 21 1 0 9 29 25217458 25217478 1.1 34.6
"SNP_FB_0554331" "chr5A" 95.238 21 1 0 9 29 26042164 26042144 1.1 34.6
"SNP_FB_0554331" "chr5A" 95.238 21 1 0 9 29 28355503 28355483 1.1 34.6
"SNP_FB_0554331" "chr5A" 95.238 21 1 0 9 29 28355652 28355672 1.1 34.6
"SNP_FB_0554331" "chr5A" 95.238 21 1 0 9 29 29651025 29651045 1.1 34.6
"SNP_FB_0554331" "chr5A" 85.714 35 3 2 9 43 30048872 30048840 1.1 34.6
"SNP_FB_0554331" "chr5A" 86.207 29 0 1 10 34 36842911 36842939 1.1 34.6
"SNP_FB_0554331" "chr5A" 86.207 29 0 1 10 34 36854360 36854388 1.1 34.6
"SNP_FB_0554331" "chr5A" 95.238 21 1 0 8 28 37217847 37217827 1.1 34.6
"SNP_FB_0554331" "chr5A" 95.238 21 1 0 10 30 38218086 38218066 1.1 34.6
"SNP_FB_0554331" "chr5A" 95.238 21 1 0 9 29 46301144 46301124 1.1 34.6
"SNP_FB_0554331" "chr5A" 85.714 28 4 0 1 28 2547210 2547237 1.1 33.7
"SNP_FB_0554331" "chr5A" 100 18 0 0 14 31 10439924 10439941 1.1 33.7
"SNP_FB_0554331" "chr5A" 100 18 0 0 14 31 10873368 10873351 1.1 33.7
"SNP_FB_0554331" "chr5A" 91.304 23 2 0 11 33 16824652 16824630 1.1 33.7
"SNP_FB_0554331" "chr5A" 100 18 0 0 20 37 18693689 18693706 1.1 33.7
"SNP_FB_0554331" "chr5A" 100 18 0 0 14 31 30867807 30867824 1.1 33.7
"SNP_FB_0554331" "chr5A" 100 18 0 0 12 29 32171223 32171240 1.1 33.7
"SNP_FB_0554331" "chr5A" 91.304 23 2 0 6 28 33526355 33526333 1.1 33.7
"SNP_FB_0554331" "chr5A" 86.667 30 3 1 1 29 42119496 42119467 1.1 33.7
"SNP_FB_0554331" "chr5A" 100 18 0 0 18 35 42119655 42119672 1.1 33.7
"SNP_FB_0554331" "chr5A" 86.667 30 3 1 1 29 43202537 43202508 1.1 33.7
"SNP_FB_0554331" "chr5A" 85.714 28 4 0 1 28 43496293 43496266 1.1 33.7
"SNP_FB_0554331" "chr5A" 100 18 0 0 11 28 46339962 46339979 1.1 33.7
"SNP_FB_0554331" "chr5A" 91.304 23 2 0 7 29 47104659 47104681 1.1 33.7
"SNP_FB_0554331" "chr5A" 95 20 1 0 9 28 672046 672027 3.8 32.8
"SNP_FB_0554331" "chr5A" 95 20 1 0 9 28 683301 683282 3.8 32.8
"SNP_FB_0554331" "chr5A" 83.333 36 3 2 11 43 4509087 4509052 3.8 32.8
"SNP_FB_0554331" "chr5A" 88 25 3 0 6 30 18693664 18693688 3.8 32.8
"SNP_FB_0554331" "chr5A" 95 20 1 0 9 28 28452498 28452479 3.8 32.8
"SNP_FB_0554331" "chr5A" 95 20 1 0 10 29 30463282 30463263 3.8 32.8
"SNP_FB_0554331" "chr5A" 95 20 1 0 10 29 33004339 33004320 3.8 32.8
"SNP_FB_0554331" "chr5A" 95 20 1 0 9 28 36389407 36389426 3.8 32.8
"SNP_FB_0554331" "chr5A" 95 20 1 0 10 29 37897185 37897166 3.8 32.8
"SNP_FB_0554331" "chr5A" 95 20 1 0 21 40 40244105 40244086 3.8 32.8
"SNP_FB_0554331" "chr5A" 88 25 3 0 4 28 41798029 41798053 3.8 32.8
"SNP_FB_0554331" "chr5A" 95 20 1 0 10 29 42780032 42780051 3.8 32.8
"SNP_FB_0554331" "chr5A" 95 20 1 0 10 29 44243639 44243658 3.8 32.8
"SNP_FB_0554331" "chr5A" 95 20 1 0 9 28 46623935 46623954 3.8 32.8
"SNP_FB_0554331" "chr5A" 100 17 0 0 21 37 2547052 2547036 3.8 31.9
"SNP_FB_0554331" "chr5A" 100 17 0 0 20 36 4819380 4819364 3.8 31.9
"SNP_FB_0554331" "chr5A" 100 17 0 0 21 37 5889588 5889572 3.8 31.9
"SNP_FB_0554331" "chr5A" 100 17 0 0 13 29 6504520 6504504 3.8 31.9
"SNP_FB_0554331" "chr5A" 90.909 22 2 0 8 29 13864878 13864857 3.8 31.9
"SNP_FB_0554331" "chr5A" 100 17 0 0 21 37 14058226 14058210 3.8 31.9
"SNP_FB_0554331" "chr5A" 100 17 0 0 21 37 17941813 17941797 3.8 31.9
"SNP_FB_0554331" "chr5A" 100 17 0 0 11 27 18693523 18693507 3.8 31.9
"SNP_FB_0554331" "chr5A" 85.185 27 4 0 10 36 25217309 25217283 3.8 31.9
"SNP_FB_0554331" "chr5A" 100 17 0 0 25 41 35432438 35432454 3.8 31.9
"SNP_FB_0554331" "chr5A" 90.909 22 2 0 14 35 38396639 38396660 3.8 31.9
"SNP_FB_0554331" "chr5A" 85.185 27 4 0 10 36 46349817 46349791 3.8 31.9
"SNP_FB_0554331" "chr5A" 86.207 29 3 1 1 29 46670923 46670950 3.8 31.9
"SNP_FB_0554331" "chr5A" 86.207 29 3 1 1 29 46682983 46683010 3.8 31.9
"SNP_FB_0554331" "chr9A" 91.429 35 3 0 1 35 4733435 4733401 1.42e-05 50.9
"SNP_FB_0554331" "chr9A" 87.5 40 5 0 1 40 12491374 12491335 1.42e-05 50.9
"SNP_FB_0554331" "chr9A" 88.889 36 4 0 9 44 9623885 9623850 4.97e-05 48.2
"SNP_FB_0554331" "chr9A" 100 26 0 0 9 34 33755196 33755221 4.97e-05 48.2
"SNP_FB_0554331" "chr9A" 93.939 33 1 1 4 35 34016583 34016551 4.97e-05 48.2
"SNP_FB_0554331" "chr9A" 87.5 40 4 1 2 41 21240079 21240117 0.000174 47.3
"SNP_FB_0554331" "chr9A" 100 25 0 0 11 35 10870134 10870158 0.000174 46.4
"SNP_FB_0554331" "chr9A" 100 25 0 0 11 35 10961511 10961535 0.000174 46.4
"SNP_FB_0554331" "chr9A" 100 25 0 0 11 35 10976238 10976262 0.000174 46.4
"SNP_FB_0554331" "chr9A" 88.571 35 4 0 1 35 12338446 12338412 0.000174 46.4
"SNP_FB_0554331" "chr9A" 88.571 35 4 0 1 35 12413383 12413349 0.000174 46.4
"SNP_FB_0554331" "chr9A" 83.333 42 7 0 2 43 717631 717590 0.000606 45.5
"SNP_FB_0554331" "chr9A" 93.103 29 2 0 1 29 4788378 4788350 0.000606 44.6
"SNP_FB_0554331" "chr9A" 84.615 39 6 0 6 44 30299642 30299680 0.000606 44.6
"SNP_FB_0554331" "chr9A" 92.857 28 2 0 1 28 31050145 31050172 0.002 42.8
"SNP_FB_0554331" "chr9A" 100 23 0 0 7 29 34016720 34016742 0.002 42.8
"SNP_FB_0554331" "chr9A" 89.655 29 3 0 1 29 1844841 1844813 0.026 40.1
"SNP_FB_0554331" "chr9A" 90.323 31 2 1 6 35 2522142 2522112 0.026 40.1
"SNP_FB_0554331" "chr9A" 95.833 24 1 0 6 29 3621272 3621295 0.026 40.1
"SNP_FB_0554331" "chr9A" 89.655 29 3 0 1 29 10746633 10746661 0.026 40.1
"SNP_FB_0554331" "chr9A" 89.655 29 3 0 1 29 12088714 12088742 0.026 40.1
"SNP_FB_0554331" "chr9A" 95.833 24 1 0 12 35 28198977 28198954 0.026 40.1
"SNP_FB_0554331" "chr9A" 86.111 36 4 1 2 36 36809657 36809622 0.026 40.1
"SNP_FB_0554331" "chr9A" 89.655 29 3 0 1 29 37024302 37024330 0.026 40.1
"SNP_FB_0554331" "chr9A" 92.308 26 2 0 11 36 5428632 5428657 0.026 39.2
"SNP_FB_0554331" "chr9A" 100 21 0 0 10 30 5708430 5708450 0.026 39.2
"SNP_FB_0554331" "chr9A" 100 21 0 0 9 29 7379775 7379795 0.026 39.2
"SNP_FB_0554331" "chr9A" 87.097 31 4 0 11 41 14767651 14767681 0.026 39.2
"SNP_FB_0554331" "chr9A" 92.857 28 1 1 4 30 33702995 33702968 0.026 39.2
"SNP_FB_0554331" "chr9A" 100 21 0 0 9 29 35215301 35215281 0.026 39.2
"SNP_FB_0554331" "chr9A" 100 21 0 0 9 29 35558535 35558555 0.026 39.2
"SNP_FB_0554331" "chr9A" 89.286 28 3 0 2 29 3854452 3854425 0.09 38.3
"SNP_FB_0554331" "chr9A" 89.286 28 3 0 1 28 35215339 35215366 0.09 38.3
"SNP_FB_0554331" "chr9A" 89.286 28 3 0 1 28 36924909 36924936 0.09 38.3
"SNP_FB_0554331" "chr9A" 92 25 2 0 11 35 422545 422521 0.09 37.4
"SNP_FB_0554331" "chr9A" 84.615 39 4 2 1 38 2318093 2318130 0.09 37.4
"SNP_FB_0554331" "chr9A" 100 20 0 0 10 29 3011800 3011819 0.09 37.4
"SNP_FB_0554331" "chr9A" 100 20 0 0 10 29 3661541 3661560 0.09 37.4
"SNP_FB_0554331" "chr9A" 100 20 0 0 10 29 5903994 5904013 0.09 37.4
"SNP_FB_0554331" "chr9A" 100 20 0 0 10 29 7379750 7379769 0.09 37.4
"SNP_FB_0554331" "chr9A" 100 20 0 0 10 29 9624026 9624045 0.09 37.4
"SNP_FB_0554331" "chr9A" 92.593 27 1 1 4 29 10646827 10646801 0.09 37.4
"SNP_FB_0554331" "chr9A" 92.593 27 1 1 4 29 11363747 11363773 0.09 37.4
"SNP_FB_0554331" "chr9A" 92 25 2 0 4 28 16361068 16361044 0.09 37.4
"SNP_FB_0554331" "chr9A" 100 20 0 0 10 29 18347669 18347688 0.09 37.4
"SNP_FB_0554331" "chr9A" 100 20 0 0 10 29 19603462 19603443 0.09 37.4
"SNP_FB_0554331" "chr9A" 100 20 0 0 10 29 29735577 29735596 0.09 37.4
"SNP_FB_0554331" "chr9A" 92.593 27 1 1 4 29 33708691 33708665 0.09 37.4
"SNP_FB_0554331" "chr9A" 100 20 0 0 10 29 33928125 33928144 0.09 37.4
"SNP_FB_0554331" "chr9A" 88.889 27 3 0 2 28 4604733 4604759 0.31 36.5
"SNP_FB_0554331" "chr9A" 81.579 38 4 1 11 48 5521571 5521605 0.31 36.5
"SNP_FB_0554331" "chr9A" 95.455 22 1 0 10 31 9922082 9922103 0.31 36.5
"SNP_FB_0554331" "chr9A" 100 19 0 0 11 29 1844983 1845001 0.31 35.6
"SNP_FB_0554331" "chr9A" 100 19 0 0 11 29 2301339 2301321 0.31 35.6
"SNP_FB_0554331" "chr9A" 91.667 24 2 0 6 29 2317956 2317933 0.31 35.6
"SNP_FB_0554331" "chr9A" 100 19 0 0 11 29 2322407 2322389 0.31 35.6
"SNP_FB_0554331" "chr9A" 100 19 0 0 10 28 3091213 3091231 0.31 35.6
"SNP_FB_0554331" "chr9A" 100 19 0 0 11 29 6005493 6005511 0.31 35.6
"SNP_FB_0554331" "chr9A" 100 19 0 0 11 29 6173797 6173779 0.31 35.6
"SNP_FB_0554331" "chr9A" 91.667 24 2 0 6 29 10163980 10164003 0.31 35.6
"SNP_FB_0554331" "chr9A" 91.667 24 2 0 6 29 10173195 10173218 0.31 35.6
"SNP_FB_0554331" "chr9A" 100 19 0 0 11 29 16165916 16165898 0.31 35.6
"SNP_FB_0554331" "chr9A" 100 19 0 0 11 29 20740871 20740889 0.31 35.6
"SNP_FB_0554331" "chr9A" 100 19 0 0 11 29 28516540 28516558 0.31 35.6
"SNP_FB_0554331" "chr9A" 86.207 29 4 0 1 29 35333389 35333417 0.31 35.6
"SNP_FB_0554331" "chr9A" 86.207 29 4 0 1 29 35558396 35558368 0.31 35.6
"SNP_FB_0554331" "chr9A" 95.238 21 1 0 9 29 221638 221618 1.1 34.6
"SNP_FB_0554331" "chr9A" 95.238 21 1 0 9 29 3501981 3502001 1.1 34.6
"SNP_FB_0554331" "chr9A" 95.238 21 1 0 11 31 4788771 4788791 1.1 34.6
"SNP_FB_0554331" "chr9A" 95.238 21 1 0 11 31 4953489 4953509 1.1 34.6
"SNP_FB_0554331" "chr9A" 95.238 21 1 0 9 29 4953905 4953925 1.1 34.6
"SNP_FB_0554331" "chr9A" 90 30 1 2 1 29 4998489 4998517 1.1 34.6
"SNP_FB_0554331" "chr9A" 95.238 21 1 0 9 29 11441599 11441619 1.1 34.6
"SNP_FB_0554331" "chr9A" 88.462 26 3 0 22 47 12162177 12162152 1.1 34.6
"SNP_FB_0554331" "chr9A" 95.238 21 1 0 11 31 12687756 12687776 1.1 34.6
"SNP_FB_0554331" "chr9A" 95.238 21 1 0 11 31 23718198 23718178 1.1 34.6
"SNP_FB_0554331" "chr9A" 89.286 28 2 1 1 28 28277073 28277047 1.1 34.6
"SNP_FB_0554331" "chr9A" 95.238 21 1 0 15 35 30617125 30617145 1.1 34.6
"SNP_FB_0554331" "chr9A" 95.238 21 1 0 10 30 30701278 30701298 1.1 34.6
"SNP_FB_0554331" "chr9A" 85.714 28 4 0 14 41 2470234 2470261 1.1 33.7
"SNP_FB_0554331" "chr9A" 92 25 1 1 4 27 26288102 26288078 1.1 33.7
"SNP_FB_0554331" "chr9A" 85.714 28 4 0 1 28 30771036 30771063 1.1 33.7
"SNP_FB_0554331" "chr9A" 85.714 28 4 0 11 38 31486368 31486395 1.1 33.7
"SNP_FB_0554331" "chr9A" 95 20 1 0 9 28 991686 991705 3.8 32.8
"SNP_FB_0554331" "chr9A" 88 25 3 0 1 25 3689304 3689280 3.8 32.8
"SNP_FB_0554331" "chr9A" 95 20 1 0 9 28 3997850 3997831 3.8 32.8
"SNP_FB_0554331" "chr9A" 95 20 1 0 10 29 9981529 9981510 3.8 32.8
"SNP_FB_0554331" "chr9A" 95 20 1 0 10 29 10660158 10660139 3.8 32.8
"SNP_FB_0554331" "chr9A" 95 20 1 0 18 37 11271675 11271656 3.8 32.8
"SNP_FB_0554331" "chr9A" 88 25 3 0 11 35 11830387 11830411 3.8 32.8
"SNP_FB_0554331" "chr9A" 90.909 22 2 0 2 23 2296460 2296439 3.8 31.9
"SNP_FB_0554331" "chr9A" 90.909 22 2 0 6 27 5720667 5720646 3.8 31.9
"SNP_FB_0554331" "chr9A" 85.185 27 4 0 1 27 9817552 9817526 3.8 31.9
"SNP_FB_0554331" "chr9A" 85.185 27 4 0 2 28 20937928 20937954 3.8 31.9
"SNP_FB_0554331" "chr9A" 90.909 22 2 0 8 29 21579130 21579151 3.8 31.9
"SNP_FB_0554331" "chr9A" 100 17 0 0 11 27 21890572 21890588 3.8 31.9
"SNP_FB_0554331" "chr9A" 100 17 0 0 14 30 29128800 29128816 3.8 31.9
"SNP_FB_0554331" "chr9A" 100 17 0 0 14 30 29139024 29139040 3.8 31.9
"SNP_FB_0554331" "chr9A" 90.909 22 2 0 8 29 30299498 30299477 3.8 31.9
"SNP_FB_0554331" "chr9A" 90.909 22 2 0 6 27 33847998 33847977 3.8 31.9
"SNP_FB_0554331" "chr9A" 90.909 22 2 0 6 27 33858510 33858489 3.8 31.9
"SNP_FB_0554331" "chr9A" 100 17 0 0 20 36 37024332 37024348 3.8 31.9
"SNP_FB_0554331" "chr12A" 96.667 30 1 0 9 38 3213432 3213461 1.42e-05 50.9
"SNP_FB_0554331" "chr12A" 100 27 0 0 11 37 30309853 30309879 1.42e-05 50
"SNP_FB_0554331" "chr12A" 82.609 46 7 1 1 46 9746318 9746274 0.000606 44.6
"SNP_FB_0554331" "chr12A" 90.323 31 3 0 11 41 5916475 5916445 0.002 43.7
"SNP_FB_0554331" "chr12A" 90.323 31 3 0 1 31 5930469 5930439 0.002 43.7
"SNP_FB_0554331" "chr12A" 96.154 26 1 0 10 35 30753136 30753161 0.002 43.7
"SNP_FB_0554331" "chr12A" 92.857 28 2 0 1 28 22880337 22880310 0.002 42.8
"SNP_FB_0554331" "chr12A" 90 30 3 0 6 35 7244879 7244908 0.007 41.9
"SNP_FB_0554331" "chr12A" 96.296 27 0 1 4 29 27297049 27297023 0.007 41.9
"SNP_FB_0554331" "chr12A" 85.714 35 5 0 2 36 30353434 30353400 0.007 41.9
"SNP_FB_0554331" "chr12A" 85.714 35 5 0 2 36 30386164 30386130 0.007 41.9
"SNP_FB_0554331" "chr12A" 100 22 0 0 6 27 15045176 15045197 0.007 41
"SNP_FB_0554331" "chr12A" 92.593 27 2 0 10 36 16274859 16274885 0.007 41
"SNP_FB_0554331" "chr12A" 95.833 24 1 0 11 34 2261143 2261120 0.026 40.1
"SNP_FB_0554331" "chr12A" 95.833 24 1 0 6 29 30591794 30591817 0.026 40.1
"SNP_FB_0554331" "chr12A" 80 45 7 1 2 44 8736578 8736534 0.026 39.2
"SNP_FB_0554331" "chr12A" 100 21 0 0 9 29 16074915 16074935 0.026 39.2
"SNP_FB_0554331" "chr12A" 100 21 0 0 9 29 16085456 16085476 0.026 39.2
"SNP_FB_0554331" "chr12A" 100 21 0 0 9 29 16167984 16167964 0.026 39.2
"SNP_FB_0554331" "chr12A" 100 21 0 0 9 29 18383841 18383861 0.026 39.2
"SNP_FB_0554331" "chr12A" 92.308 26 2 0 11 36 27881352 27881327 0.026 39.2
"SNP_FB_0554331" "chr12A" 95.652 23 1 0 11 33 7284244 7284266 0.09 38.3
"SNP_FB_0554331" "chr12A" 90 30 2 1 1 29 15038214 15038185 0.09 38.3
"SNP_FB_0554331" "chr12A" 100 20 0 0 10 29 6200625 6200644 0.09 37.4
"SNP_FB_0554331" "chr12A" 100 20 0 0 10 29 7283493 7283474 0.09 37.4
"SNP_FB_0554331" "chr12A" 100 20 0 0 10 29 9098163 9098182 0.09 37.4
"SNP_FB_0554331" "chr12A" 100 20 0 0 10 29 9122782 9122801 0.09 37.4
"SNP_FB_0554331" "chr12A" 86.667 30 4 0 1 30 19669858 19669829 0.09 37.4
"SNP_FB_0554331" "chr12A" 89.655 29 1 1 9 35 19723562 19723534 0.09 37.4
"SNP_FB_0554331" "chr12A" 100 20 0 0 9 28 21242041 21242022 0.09 37.4
"SNP_FB_0554331" "chr12A" 92.593 27 1 1 4 29 27006502 27006528 0.09 37.4
"SNP_FB_0554331" "chr12A" 100 20 0 0 10 29 27082334 27082353 0.09 37.4
"SNP_FB_0554331" "chr12A" 100 20 0 0 10 29 28116135 28116154 0.09 37.4
"SNP_FB_0554331" "chr12A" 92 25 2 0 9 33 30989656 30989680 0.09 37.4
"SNP_FB_0554331" "chr12A" 87.097 31 2 1 1 29 23279560 23279590 0.31 36.5
"SNP_FB_0554331" "chr12A" 88.889 27 3 0 11 37 26931282 26931308 0.31 36.5
"SNP_FB_0554331" "chr12A" 82.353 34 6 0 2 35 2363968 2364001 0.31 35.6
"SNP_FB_0554331" "chr12A" 86.207 29 4 0 1 29 3962178 3962206 0.31 35.6
"SNP_FB_0554331" "chr12A" 100 19 0 0 11 29 4180484 4180502 0.31 35.6
"SNP_FB_0554331" "chr12A" 82.353 34 6 0 2 35 5923826 5923793 0.31 35.6
"SNP_FB_0554331" "chr12A" 100 19 0 0 11 29 5927471 5927489 0.31 35.6
"SNP_FB_0554331" "chr12A" 100 19 0 0 11 29 5929356 5929374 0.31 35.6
"SNP_FB_0554331" "chr12A" 100 19 0 0 9 27 6419288 6419306 0.31 35.6
"SNP_FB_0554331" "chr12A" 86.207 29 4 0 1 29 6447303 6447275 0.31 35.6
"SNP_FB_0554331" "chr12A" 86.207 29 4 0 1 29 7205525 7205553 0.31 35.6
"SNP_FB_0554331" "chr12A" 100 19 0 0 11 29 7914170 7914152 0.31 35.6
"SNP_FB_0554331" "chr12A" 100 19 0 0 11 29 7925700 7925682 0.31 35.6
"SNP_FB_0554331" "chr12A" 100 19 0 0 11 29 13706497 13706479 0.31 35.6
"SNP_FB_0554331" "chr12A" 86.207 29 4 0 1 29 13706631 13706659 0.31 35.6
"SNP_FB_0554331" "chr12A" 86.207 29 4 0 1 29 15112436 15112408 0.31 35.6
"SNP_FB_0554331" "chr12A" 100 19 0 0 9 27 15286271 15286289 0.31 35.6
"SNP_FB_0554331" "chr12A" 86.207 29 4 0 1 29 22911727 22911755 0.31 35.6
"SNP_FB_0554331" "chr12A" 100 19 0 0 11 29 26036539 26036557 0.31 35.6
"SNP_FB_0554331" "chr12A" 91.667 24 2 0 6 29 27880590 27880567 0.31 35.6
"SNP_FB_0554331" "chr12A" 86.207 29 4 0 1 29 31032565 31032537 0.31 35.6
"SNP_FB_0554331" "chr12A" 86.207 29 4 0 1 29 31045742 31045714 0.31 35.6
"SNP_FB_0554331" "chr12A" 86.207 29 4 0 1 29 31194478 31194506 0.31 35.6
"SNP_FB_0554331" "chr12A" 88.462 26 3 0 4 29 2781548 2781523 1.1 34.6
"SNP_FB_0554331" "chr12A" 95.238 21 1 0 9 29 6687094 6687074 1.1 34.6
"SNP_FB_0554331" "chr12A" 95.238 21 1 0 9 29 11188798 11188778 1.1 34.6
"SNP_FB_0554331" "chr12A" 95.238 21 1 0 9 29 12517933 12517953 1.1 34.6
"SNP_FB_0554331" "chr12A" 95.238 21 1 0 10 30 18389569 18389589 1.1 34.6
"SNP_FB_0554331" "chr12A" 95.238 21 1 0 9 29 24212351 24212371 1.1 34.6
"SNP_FB_0554331" "chr12A" 95.238 21 1 0 9 29 26036511 26036531 1.1 34.6
"SNP_FB_0554331" "chr12A" 100 18 0 0 14 31 1383081 1383064 1.1 33.7
"SNP_FB_0554331" "chr12A" 100 18 0 0 10 27 4571908 4571891 1.1 33.7
"SNP_FB_0554331" "chr12A" 91.304 23 2 0 7 29 6362940 6362918 1.1 33.7
"SNP_FB_0554331" "chr12A" 86.667 30 3 1 1 29 6562337 6562308 1.1 33.7
"SNP_FB_0554331" "chr12A" 85.714 28 4 0 2 29 8736743 8736770 1.1 33.7
"SNP_FB_0554331" "chr12A" 100 18 0 0 18 35 15112408 15112391 1.1 33.7
"SNP_FB_0554331" "chr12A" 91.304 23 2 0 7 29 19134131 19134153 1.1 33.7
"SNP_FB_0554331" "chr12A" 85.714 28 4 0 1 28 19804475 19804502 1.1 33.7
"SNP_FB_0554331" "chr12A" 92 25 1 1 6 29 20635906 20635930 1.1 33.7
"SNP_FB_0554331" "chr12A" 91.304 23 2 0 22 44 21242017 21241995 1.1 33.7
"SNP_FB_0554331" "chr12A" 100 18 0 0 11 28 22921442 22921425 1.1 33.7
"SNP_FB_0554331" "chr12A" 88 25 3 0 10 34 1163444 1163468 3.8 32.8
"SNP_FB_0554331" "chr12A" 88 25 3 0 11 35 3696622 3696646 3.8 32.8
"SNP_FB_0554331" "chr12A" 95 20 1 0 10 29 7914320 7914339 3.8 32.8
"SNP_FB_0554331" "chr12A" 95 20 1 0 10 29 7925850 7925869 3.8 32.8
"SNP_FB_0554331" "chr12A" 95 20 1 0 10 29 11541257 11541238 3.8 32.8
"SNP_FB_0554331" "chr12A" 95 20 1 0 10 29 18501643 18501662 3.8 32.8
"SNP_FB_0554331" "chr12A" 95 20 1 0 10 29 19133984 19133965 3.8 32.8
"SNP_FB_0554331" "chr12A" 95 20 1 0 10 29 22140442 22140423 3.8 32.8
"SNP_FB_0554331" "chr12A" 95 20 1 0 10 29 22351104 22351085 3.8 32.8
"SNP_FB_0554331" "chr12A" 95 20 1 0 21 40 25525762 25525743 3.8 32.8
"SNP_FB_0554331" "chr12A" 95 20 1 0 10 29 26034957 26034976 3.8 32.8
"SNP_FB_0554331" "chr12A" 95 20 1 0 10 29 27140810 27140829 3.8 32.8
"SNP_FB_0554331" "chr12A" 85.185 27 4 0 2 28 1750338 1750312 3.8 31.9
"SNP_FB_0554331" "chr12A" 86.207 29 3 1 1 28 5335046 5335074 3.8 31.9
"SNP_FB_0554331" "chr12A" 100 17 0 0 13 29 11188950 11188966 3.8 31.9
"SNP_FB_0554331" "chr12A" 90.909 22 2 0 8 29 14019774 14019795 3.8 31.9
"SNP_FB_0554331" "chr12A" 100 17 0 0 13 29 19951233 19951217 3.8 31.9
"SNP_FB_0554331" "chr12A" 79.487 39 7 1 1 38 25182118 25182156 3.8 31.9
"SNP_FB_0554331" "chr12A" 85.185 27 4 0 1 27 27042676 27042702 3.8 31.9
"SNP_FB_0554331" "chr12A" 86.207 29 3 1 1 29 27767146 27767119 3.8 31.9
"SNP_FB_0554331" "chr16A" 91.429 35 3 0 1 35 8576934 8576900 1.42e-05 50.9
"SNP_FB_0554331" "chr16A" 96.552 29 1 0 1 29 13375401 13375429 4.97e-05 49.1
"SNP_FB_0554331" "chr16A" 96.552 29 1 0 1 29 38256287 38256259 4.97e-05 49.1
"SNP_FB_0554331" "chr16A" 88.889 36 4 0 1 36 9853892 9853927 4.97e-05 48.2
"SNP_FB_0554331" "chr16A" 96.429 28 1 0 2 29 13614239 13614212 0.000174 47.3
"SNP_FB_0554331" "chr16A" 89.189 37 2 1 1 35 14028849 14028813 0.000174 47.3
"SNP_FB_0554331" "chr16A" 91.429 35 2 1 4 37 20847352 20847386 0.000174 47.3
"SNP_FB_0554331" "chr16A" 93.103 29 2 0 1 29 10344687 10344659 0.000606 44.6
"SNP_FB_0554331" "chr16A" 93.103 29 2 0 1 29 14768108 14768136 0.000606 44.6
"SNP_FB_0554331" "chr16A" 96.154 26 1 0 10 35 6599568 6599543 0.002 43.7
"SNP_FB_0554331" "chr16A" 84.211 38 6 0 1 38 13375276 13375239 0.002 42.8
"SNP_FB_0554331" "chr16A" 92.857 28 2 0 2 29 25955814 25955841 0.002 42.8
"SNP_FB_0554331" "chr16A" 100 23 0 0 7 29 27149060 27149082 0.002 42.8
"SNP_FB_0554331" "chr16A" 88.235 34 2 1 10 43 3559821 3559790 0.007 41.9
"SNP_FB_0554331" "chr16A" 90.625 32 2 1 10 41 34996329 34996359 0.007 41.9
"SNP_FB_0554331" "chr16A" 90.625 32 2 1 10 41 35004059 35004089 0.007 41.9
"SNP_FB_0554331" "chr16A" 92.593 27 2 0 1 27 2989914 2989940 0.007 41
"SNP_FB_0554331" "chr16A" 92.593 27 2 0 1 27 3002544 3002570 0.007 41
"SNP_FB_0554331" "chr16A" 92.593 27 2 0 1 27 4515350 4515324 0.007 41
"SNP_FB_0554331" "chr16A" 92.593 27 2 0 9 35 10346036 10346010 0.007 41
"SNP_FB_0554331" "chr16A" 93.103 29 1 1 11 38 15040564 15040536 0.007 41
"SNP_FB_0554331" "chr16A" 89.655 29 3 0 1 29 16139817 16139789 0.026 40.1
"SNP_FB_0554331" "chr16A" 89.655 29 3 0 1 29 16219064 16219036 0.026 40.1
"SNP_FB_0554331" "chr16A" 89.655 29 3 0 1 29 17190200 17190228 0.026 40.1
"SNP_FB_0554331" "chr16A" 95.833 24 1 0 6 29 18096024 18096047 0.026 40.1
"SNP_FB_0554331" "chr16A" 89.655 29 3 0 1 29 18666627 18666599 0.026 40.1
"SNP_FB_0554331" "chr16A" 89.655 29 3 0 1 29 21568190 21568218 0.026 40.1
"SNP_FB_0554331" "chr16A" 89.655 29 3 0 1 29 24288787 24288815 0.026 40.1
"SNP_FB_0554331" "chr16A" 95.833 24 1 0 6 29 26223589 26223566 0.026 40.1
"SNP_FB_0554331" "chr16A" 89.655 29 3 0 1 29 35764792 35764820 0.026 40.1
"SNP_FB_0554331" "chr16A" 89.655 29 3 0 1 29 35776684 35776712 0.026 40.1
"SNP_FB_0554331" "chr16A" 100 21 0 0 9 29 1828792 1828812 0.026 39.2
"SNP_FB_0554331" "chr16A" 100 21 0 0 9 29 4491863 4491883 0.026 39.2
"SNP_FB_0554331" "chr16A" 93.333 30 0 2 1 29 6433414 6433442 0.026 39.2
"SNP_FB_0554331" "chr16A" 100 21 0 0 11 31 7266523 7266543 0.026 39.2
"SNP_FB_0554331" "chr16A" 100 21 0 0 9 29 18490721 18490741 0.026 39.2
"SNP_FB_0554331" "chr16A" 100 21 0 0 9 29 31473568 31473588 0.026 39.2
"SNP_FB_0554331" "chr16A" 100 21 0 0 9 29 33224100 33224120 0.026 39.2
"SNP_FB_0554331" "chr16A" 100 21 0 0 9 29 39431628 39431608 0.026 39.2
"SNP_FB_0554331" "chr16A" 89.286 28 3 0 8 35 1284026 1283999 0.09 38.3
"SNP_FB_0554331" "chr16A" 89.286 28 3 0 2 29 1828651 1828624 0.09 38.3
"SNP_FB_0554331" "chr16A" 89.286 28 3 0 1 28 7514706 7514733 0.09 38.3
"SNP_FB_0554331" "chr16A" 89.286 28 3 0 1 28 8577025 8577052 0.09 38.3
"SNP_FB_0554331" "chr16A" 89.286 28 3 0 2 29 23092783 23092756 0.09 38.3
"SNP_FB_0554331" "chr16A" 95.652 23 1 0 9 31 27137766 27137788 0.09 38.3
"SNP_FB_0554331" "chr16A" 100 20 0 0 12 31 7281203 7281222 0.09 37.4
"SNP_FB_0554331" "chr16A" 100 20 0 0 10 29 10199547 10199528 0.09 37.4
"SNP_FB_0554331" "chr16A" 100 20 0 0 10 29 15528208 15528189 0.09 37.4
"SNP_FB_0554331" "chr16A" 100 20 0 0 9 28 39812593 39812574 0.09 37.4
"SNP_FB_0554331" "chr16A" 88.889 27 3 0 1 27 4283977 4283951 0.31 36.5
"SNP_FB_0554331" "chr16A" 88.889 27 3 0 1 27 5176914 5176888 0.31 36.5
"SNP_FB_0554331" "chr16A" 95.455 22 1 0 8 29 6775981 6776002 0.31 36.5
"SNP_FB_0554331" "chr16A" 84.375 32 5 0 4 35 15533234 15533265 0.31 36.5
"SNP_FB_0554331" "chr16A" 89.655 29 2 1 1 29 32189966 32189993 0.31 36.5
"SNP_FB_0554331" "chr16A" 86.207 29 4 0 1 29 3267545 3267573 0.31 35.6
"SNP_FB_0554331" "chr16A" 100 19 0 0 15 33 4125444 4125426 0.31 35.6
"SNP_FB_0554331" "chr16A" 91.667 24 2 0 11 34 4496759 4496782 0.31 35.6
"SNP_FB_0554331" "chr16A" 86.207 29 4 0 1 29 4693715 4693687 0.31 35.6
"SNP_FB_0554331" "chr16A" 100 19 0 0 10 28 5303061 5303043 0.31 35.6
"SNP_FB_0554331" "chr16A" 91.667 24 2 0 6 29 6065452 6065475 0.31 35.6
"SNP_FB_0554331" "chr16A" 100 19 0 0 11 29 6370809 6370791 0.31 35.6
"SNP_FB_0554331" "chr16A" 91.667 24 2 0 6 29 6370919 6370942 0.31 35.6
"SNP_FB_0554331" "chr16A" 100 19 0 0 11 29 8601670 8601652 0.31 35.6
"SNP_FB_0554331" "chr16A" 100 19 0 0 11 29 9389809 9389791 0.31 35.6
"SNP_FB_0554331" "chr16A" 100 19 0 0 11 29 11768136 11768118 0.31 35.6
"SNP_FB_0554331" "chr16A" 83.333 36 5 1 1 35 13885165 13885130 0.31 35.6
"SNP_FB_0554331" "chr16A" 100 19 0 0 9 27 16219202 16219220 0.31 35.6
"SNP_FB_0554331" "chr16A" 100 19 0 0 10 28 18666767 18666785 0.31 35.6
"SNP_FB_0554331" "chr16A" 100 19 0 0 10 28 27142516 27142498 0.31 35.6
"SNP_FB_0554331" "chr16A" 86.207 29 4 0 1 29 29547254 29547226 0.31 35.6
"SNP_FB_0554331" "chr16A" 90 30 1 2 1 29 5717126 5717098 1.1 34.6
"SNP_FB_0554331" "chr16A" 95.238 21 1 0 9 29 6392017 6392037 1.1 34.6
"SNP_FB_0554331" "chr16A" 90 30 1 2 1 29 9785639 9785611 1.1 34.6
"SNP_FB_0554331" "chr16A" 88.462 26 3 0 2 27 10368544 10368569 1.1 34.6
"SNP_FB_0554331" "chr16A" 88.462 26 3 0 20 45 10641324 10641299 1.1 34.6
"SNP_FB_0554331" "chr16A" 95.238 21 1 0 9 29 15164207 15164227 1.1 34.6
"SNP_FB_0554331" "chr16A" 95.238 21 1 0 9 29 25129894 25129914 1.1 34.6
"SNP_FB_0554331" "chr16A" 95.238 21 1 0 9 29 39744090 39744110 1.1 34.6
"SNP_FB_0554331" "chr16A" 100 18 0 0 19 36 2958015 2958032 1.1 33.7
"SNP_FB_0554331" "chr16A" 85.714 28 4 0 2 29 3285430 3285403 1.1 33.7
"SNP_FB_0554331" "chr16A" 86.667 30 3 1 1 29 4283016 4283045 1.1 33.7
"SNP_FB_0554331" "chr16A" 85.714 28 4 0 2 29 5722898 5722871 1.1 33.7
"SNP_FB_0554331" "chr16A" 100 18 0 0 11 28 7263355 7263372 1.1 33.7
"SNP_FB_0554331" "chr16A" 85.714 28 4 0 1 28 7514575 7514548 1.1 33.7
"SNP_FB_0554331" "chr16A" 100 18 0 0 12 29 8601829 8601846 1.1 33.7
"SNP_FB_0554331" "chr16A" 100 18 0 0 11 28 8994463 8994446 1.1 33.7
"SNP_FB_0554331" "chr16A" 85.714 28 4 0 1 28 9074584 9074611 1.1 33.7
"SNP_FB_0554331" "chr16A" 80 40 7 1 1 39 10965740 10965779 1.1 33.7
"SNP_FB_0554331" "chr16A" 100 18 0 0 10 27 15605956 15605939 1.1 33.7
"SNP_FB_0554331" "chr16A" 91.304 23 2 0 6 28 20537377 20537399 1.1 33.7
"SNP_FB_0554331" "chr16A" 91.304 23 2 0 7 29 23092919 23092941 1.1 33.7
"SNP_FB_0554331" "chr16A" 85.714 28 4 0 9 36 25129747 25129720 1.1 33.7
"SNP_FB_0554331" "chr16A" 91.304 23 2 0 5 27 27142677 27142699 1.1 33.7
"SNP_FB_0554331" "chr16A" 85.714 28 4 0 2 29 27259700 27259727 1.1 33.7
"SNP_FB_0554331" "chr16A" 100 18 0 0 14 31 36449336 36449319 1.1 33.7
"SNP_FB_0554331" "chr16A" 100 18 0 0 11 28 39812743 39812760 1.1 33.7
"SNP_FB_0554331" "chr16A" 95 20 1 0 11 30 2648225 2648206 3.8 32.8
"SNP_FB_0554331" "chr16A" 95 20 1 0 8 27 3267408 3267389 3.8 32.8
"SNP_FB_0554331" "chr16A" 95 20 1 0 10 29 6679102 6679121 3.8 32.8
"SNP_FB_0554331" "chr16A" 95 20 1 0 10 29 8617037 8617056 3.8 32.8
"SNP_FB_0554331" "chr16A" 95 20 1 0 10 29 12301203 12301184 3.8 32.8
"SNP_FB_0554331" "chr16A" 95 20 1 0 13 32 21807450 21807431 3.8 32.8
"SNP_FB_0554331" "chr16A" 95 20 1 0 9 28 30835572 30835591 3.8 32.8
"SNP_FB_0554331" "chr16A" 95 20 1 0 9 28 31473436 31473417 3.8 32.8
"SNP_FB_0554331" "chr16A" 88 25 3 0 11 35 33651376 33651400 3.8 32.8
"SNP_FB_0554331" "chr16A" 88 25 3 0 1 25 34010176 34010152 3.8 32.8
"SNP_FB_0554331" "chr16A" 88 25 3 0 1 25 34134098 34134074 3.8 32.8
"SNP_FB_0554331" "chr16A" 100 17 0 0 18 34 4410057 4410041 3.8 31.9
"SNP_FB_0554331" "chr16A" 100 17 0 0 11 27 8651179 8651163 3.8 31.9
"SNP_FB_0554331" "chr16A" 100 17 0 0 11 27 9390125 9390141 3.8 31.9
"SNP_FB_0554331" "chr16A" 85.185 27 4 0 11 37 9905016 9905042 3.8 31.9
"SNP_FB_0554331" "chr16A" 100 17 0 0 10 26 13081084 13081068 3.8 31.9
"SNP_FB_0554331" "chr16A" 85.185 27 4 0 2 28 17100941 17100915 3.8 31.9
"SNP_FB_0554331" "chr16A" 85.185 27 4 0 2 28 20887991 20887965 3.8 31.9
"SNP_FB_0554331" "chr16A" 90.909 22 2 0 29 50 21529499 21529478 3.8 31.9
"SNP_FB_0554331" "chr16A" 100 17 0 0 11 27 23756194 23756178 3.8 31.9
"SNP_FB_0554331" "chr16A" 100 17 0 0 11 27 23767131 23767115 3.8 31.9
"SNP_FB_0554331" "chr17A" 91.429 35 3 0 1 35 21315166 21315200 1.42e-05 50.9
"SNP_FB_0554331" "chr17A" 100 26 0 0 10 35 19550358 19550333 4.97e-05 48.2
"SNP_FB_0554331" "chr17A" 86.486 37 5 0 1 37 758999 759035 0.000606 45.5
"SNP_FB_0554331" "chr17A" 84.615 39 6 0 1 39 12732488 12732450 0.000606 44.6
"SNP_FB_0554331" "chr17A" 93.103 29 2 0 1 29 31175940 31175912 0.000606 44.6
"SNP_FB_0554331" "chr17A" 90.323 31 3 0 2 32 17531656 17531686 0.002 43.7
"SNP_FB_0554331" "chr17A" 85.714 35 5 0 1 35 18951528 18951494 0.007 41.9
"SNP_FB_0554331" "chr17A" 86.486 37 4 1 1 37 21395264 21395229 0.007 41.9
"SNP_FB_0554331" "chr17A" 86.486 37 4 1 1 37 21407444 21407409 0.007 41.9
"SNP_FB_0554331" "chr17A" 90.323 31 1 1 1 29 17355112 17355082 0.007 41
"SNP_FB_0554331" "chr17A" 86.111 36 4 1 1 35 2716697 2716662 0.026 40.1
"SNP_FB_0554331" "chr17A" 89.655 29 3 0 1 29 4267720 4267748 0.026 40.1
"SNP_FB_0554331" "chr17A" 89.655 29 3 0 1 29 8355985 8356013 0.026 40.1
"SNP_FB_0554331" "chr17A" 95.833 24 1 0 7 30 12146869 12146892 0.026 40.1
"SNP_FB_0554331" "chr17A" 96.154 26 0 1 4 28 26722600 26722575 0.026 40.1
"SNP_FB_0554331" "chr17A" 96.154 26 0 1 4 28 26722748 26722773 0.026 40.1
"SNP_FB_0554331" "chr17A" 92.308 26 2 0 10 35 5036844 5036819 0.026 39.2
"SNP_FB_0554331" "chr17A" 92.308 26 2 0 4 29 19451333 19451308 0.026 39.2
"SNP_FB_0554331" "chr17A" 87.097 31 4 0 9 39 23494281 23494311 0.026 39.2
"SNP_FB_0554331" "chr17A" 100 21 0 0 9 29 25665258 25665238 0.026 39.2
"SNP_FB_0554331" "chr17A" 92.857 28 1 1 1 28 31177511 31177485 0.026 39.2
"SNP_FB_0554331" "chr17A" 95.652 23 1 0 11 33 2802082 2802060 0.09 38.3
"SNP_FB_0554331" "chr17A" 95.652 23 1 0 11 33 2812849 2812827 0.09 38.3
"SNP_FB_0554331" "chr17A" 81.579 38 7 0 1 38 6014721 6014684 0.09 38.3
"SNP_FB_0554331" "chr17A" 96 25 0 1 6 29 12435430 12435406 0.09 38.3
"SNP_FB_0554331" "chr17A" 90 30 2 1 1 29 13674240 13674269 0.09 38.3
"SNP_FB_0554331" "chr17A" 100 20 0 0 10 29 1632273 1632292 0.09 37.4
"SNP_FB_0554331" "chr17A" 86.667 30 4 0 1 30 9844217 9844246 0.09 37.4
"SNP_FB_0554331" "chr17A" 100 20 0 0 9 28 13966903 13966884 0.09 37.4
"SNP_FB_0554331" "chr17A" 100 20 0 0 10 29 17296742 17296723 0.09 37.4
"SNP_FB_0554331" "chr17A" 92 25 2 0 11 35 32018429 32018453 0.09 37.4
"SNP_FB_0554331" "chr17A" 88.889 27 3 0 9 35 8588153 8588179 0.31 36.5
"SNP_FB_0554331" "chr17A" 88.889 27 3 0 2 28 16176340 16176314 0.31 36.5
"SNP_FB_0554331" "chr17A" 95.455 22 1 0 8 29 25695429 25695408 0.31 36.5
"SNP_FB_0554331" "chr17A" 88.889 27 3 0 3 29 25903044 25903070 0.31 36.5
"SNP_FB_0554331" "chr17A" 86.207 29 4 0 1 29 644602 644630 0.31 35.6
"SNP_FB_0554331" "chr17A" 86.207 29 4 0 1 29 2571280 2571308 0.31 35.6
"SNP_FB_0554331" "chr17A" 86.207 29 4 0 1 29 3677619 3677647 0.31 35.6
"SNP_FB_0554331" "chr17A" 86.207 29 4 0 1 29 3700675 3700703 0.31 35.6
"SNP_FB_0554331" "chr17A" 100 19 0 0 11 29 8887709 8887727 0.31 35.6
"SNP_FB_0554331" "chr17A" 100 19 0 0 9 27 9844997 9845015 0.31 35.6
"SNP_FB_0554331" "chr17A" 92.308 26 1 1 4 28 12788867 12788892 0.31 35.6
"SNP_FB_0554331" "chr17A" 100 19 0 0 11 29 17355203 17355185 0.31 35.6
"SNP_FB_0554331" "chr17A" 86.207 29 4 0 1 29 25633166 25633194 0.31 35.6
"SNP_FB_0554331" "chr17A" 91.667 24 2 0 6 29 27827784 27827807 0.31 35.6
"SNP_FB_0554331" "chr17A" 86.207 29 4 0 1 29 29258010 29258038 0.31 35.6
"SNP_FB_0554331" "chr17A" 95.238 21 1 0 9 29 1190245 1190265 1.1 34.6
"SNP_FB_0554331" "chr17A" 95.238 21 1 0 9 29 5616889 5616869 1.1 34.6
"SNP_FB_0554331" "chr17A" 95.238 21 1 0 9 29 5616915 5616895 1.1 34.6
"SNP_FB_0554331" "chr17A" 95.238 21 1 0 9 29 8098951 8098971 1.1 34.6
"SNP_FB_0554331" "chr17A" 89.286 28 2 1 4 30 11198376 11198349 1.1 34.6
"SNP_FB_0554331" "chr17A" 95.238 21 1 0 9 29 12392366 12392346 1.1 34.6
"SNP_FB_0554331" "chr17A" 95.238 21 1 0 21 41 17355182 17355162 1.1 34.6
"SNP_FB_0554331" "chr17A" 88.462 26 3 0 2 27 25695567 25695592 1.1 34.6
"SNP_FB_0554331" "chr17A" 95.238 21 1 0 9 29 30640167 30640147 1.1 34.6
"SNP_FB_0554331" "chr17A" 85.714 28 4 0 2 29 5861056 5861083 1.1 33.7
"SNP_FB_0554331" "chr17A" 85.294 34 2 2 11 44 6466636 6466606 1.1 33.7
"SNP_FB_0554331" "chr17A" 85.714 28 4 0 1 28 8588006 8587979 1.1 33.7
"SNP_FB_0554331" "chr17A" 85.714 28 4 0 2 29 9026314 9026341 1.1 33.7
"SNP_FB_0554331" "chr17A" 100 18 0 0 12 29 9596795 9596812 1.1 33.7
"SNP_FB_0554331" "chr17A" 81.818 33 6 0 9 41 12520638 12520670 1.1 33.7
"SNP_FB_0554331" "chr17A" 100 18 0 0 12 29 17807089 17807072 1.1 33.7
"SNP_FB_0554331" "chr17A" 100 18 0 0 14 31 20563470 20563487 1.1 33.7
"SNP_FB_0554331" "chr17A" 85.714 28 4 0 1 28 23066594 23066621 1.1 33.7
"SNP_FB_0554331" "chr17A" 100 18 0 0 18 35 25633006 25632989 1.1 33.7
"SNP_FB_0554331" "chr17A" 100 18 0 0 11 28 25930729 25930746 1.1 33.7
"SNP_FB_0554331" "chr17A" 85.714 28 4 0 1 28 27929895 27929922 1.1 33.7
"SNP_FB_0554331" "chr17A" 92 25 1 1 4 27 28370196 28370220 1.1 33.7
"SNP_FB_0554331" "chr17A" 91.304 23 2 0 6 28 30757655 30757633 1.1 33.7
"SNP_FB_0554331" "chr17A" 95 20 1 0 10 29 59854 59835 3.8 32.8
"SNP_FB_0554331" "chr17A" 95 20 1 0 10 29 2869023 2869004 3.8 32.8
"SNP_FB_0554331" "chr17A" 88 25 3 0 11 35 3276033 3276009 3.8 32.8
"SNP_FB_0554331" "chr17A" 95 20 1 0 10 29 4275555 4275574 3.8 32.8
"SNP_FB_0554331" "chr17A" 88.889 27 2 1 4 29 8384189 8384215 3.8 32.8
"SNP_FB_0554331" "chr17A" 95 20 1 0 10 29 12010031 12010012 3.8 32.8
"SNP_FB_0554331" "chr17A" 95 20 1 0 10 29 13518239 13518220 3.8 32.8
"SNP_FB_0554331" "chr17A" 95 20 1 0 10 29 13531320 13531301 3.8 32.8
"SNP_FB_0554331" "chr17A" 95 20 1 0 10 29 13676615 13676634 3.8 32.8
"SNP_FB_0554331" "chr17A" 95 20 1 0 10 29 21971385 21971366 3.8 32.8
"SNP_FB_0554331" "chr17A" 95 20 1 0 9 28 23999099 23999080 3.8 32.8
"SNP_FB_0554331" "chr17A" 95 20 1 0 10 29 25827702 25827721 3.8 32.8
"SNP_FB_0554331" "chr17A" 95 20 1 0 10 29 26586164 26586183 3.8 32.8
"SNP_FB_0554331" "chr17A" 95 20 1 0 9 28 31319985 31319966 3.8 32.8
"SNP_FB_0554331" "chr17A" 90.909 22 2 0 20 41 5861085 5861106 3.8 31.9
"SNP_FB_0554331" "chr17A" 85.185 27 4 0 2 28 8385464 8385490 3.8 31.9
"SNP_FB_0554331" "chr17A" 85.185 27 4 0 1 27 11285577 11285603 3.8 31.9
"SNP_FB_0554331" "chr17A" 85.185 27 4 0 2 28 12658743 12658717 3.8 31.9
"SNP_FB_0554331" "chr17A" 90.909 22 2 0 9 30 25530022 25530043 3.8 31.9
"SNP_FB_0554331" "chr17A" 85.185 27 4 0 1 27 25633034 25633008 3.8 31.9
"SNP_FB_0554331" "chr17A" 100 17 0 0 10 26 27842856 27842872 3.8 31.9
"SNP_FB_0554331" "chr13A" 89.189 37 4 0 1 37 26121235 26121199 1.42e-05 50
"SNP_FB_0554331" "chr13A" 89.189 37 4 0 1 37 26134722 26134686 1.42e-05 50
"SNP_FB_0554331" "chr13A" 96.552 29 1 0 1 29 16984161 16984133 4.97e-05 49.1
"SNP_FB_0554331" "chr13A" 96.552 29 1 0 1 29 16995875 16995847 4.97e-05 49.1
"SNP_FB_0554331" "chr13A" 93.103 29 2 0 1 29 623966 623938 0.000606 44.6
"SNP_FB_0554331" "chr13A" 93.103 29 2 0 1 29 1027373 1027401 0.000606 44.6
"SNP_FB_0554331" "chr13A" 93.103 29 2 0 1 29 3431890 3431862 0.000606 44.6
"SNP_FB_0554331" "chr13A" 88.235 34 4 0 2 35 7386134 7386101 0.000606 44.6
"SNP_FB_0554331" "chr13A" 93.103 29 2 0 1 29 20409510 20409482 0.000606 44.6
"SNP_FB_0554331" "chr13A" 93.103 29 2 0 1 29 23335805 23335833 0.000606 44.6
"SNP_FB_0554331" "chr13A" 96.154 26 1 0 10 35 24526834 24526809 0.002 43.7
"SNP_FB_0554331" "chr13A" 92.857 28 2 0 1 28 12728974 12729001 0.002 42.8
"SNP_FB_0554331" "chr13A" 92.857 28 2 0 2 29 16210901 16210874 0.002 42.8
"SNP_FB_0554331" "chr13A" 85.714 35 5 0 1 35 2395423 2395457 0.007 41.9
"SNP_FB_0554331" "chr13A" 85.714 35 5 0 10 44 13331101 13331067 0.007 41.9
"SNP_FB_0554331" "chr13A" 85.714 35 5 0 1 35 13336852 13336818 0.007 41.9
"SNP_FB_0554331" "chr13A" 85.714 35 5 0 1 35 39134393 39134359 0.007 41.9
"SNP_FB_0554331" "chr13A" 87.5 32 4 0 1 32 5739031 5739062 0.007 41
"SNP_FB_0554331" "chr13A" 92.593 27 2 0 9 35 11077562 11077588 0.007 41
"SNP_FB_0554331" "chr13A" 92.593 27 2 0 10 36 19263054 19263080 0.007 41
"SNP_FB_0554331" "chr13A" 89.655 29 3 0 1 29 602451 602423 0.026 40.1
"SNP_FB_0554331" "chr13A" 89.655 29 3 0 1 29 1194908 1194880 0.026 40.1
"SNP_FB_0554331" "chr13A" 89.655 29 3 0 1 29 5797056 5797028 0.026 40.1
"SNP_FB_0554331" "chr13A" 95.833 24 1 0 6 29 6108741 6108718 0.026 40.1
"SNP_FB_0554331" "chr13A" 89.655 29 3 0 1 29 6520012 6520040 0.026 40.1
"SNP_FB_0554331" "chr13A" 96.154 26 0 1 4 28 8207386 8207361 0.026 40.1
"SNP_FB_0554331" "chr13A" 95.833 24 1 0 11 34 10880207 10880184 0.026 40.1
"SNP_FB_0554331" "chr13A" 95.833 24 1 0 11 34 10893649 10893626 0.026 40.1
"SNP_FB_0554331" "chr13A" 86.111 36 4 1 5 40 27887067 27887101 0.026 40.1
"SNP_FB_0554331" "chr13A" 100 21 0 0 9 29 3846481 3846461 0.026 39.2
"SNP_FB_0554331" "chr13A" 100 21 0 0 9 29 8443937 8443957 0.026 39.2
"SNP_FB_0554331" "chr13A" 100 21 0 0 9 29 8451509 8451529 0.026 39.2
"SNP_FB_0554331" "chr13A" 92.308 26 2 0 10 35 17477361 17477336 0.026 39.2
"SNP_FB_0554331" "chr13A" 100 21 0 0 9 29 26424895 26424915 0.026 39.2
"SNP_FB_0554331" "chr13A" 100 21 0 0 9 29 34776576 34776556 0.026 39.2
"SNP_FB_0554331" "chr13A" 89.286 28 3 0 9 36 10919311 10919338 0.09 38.3
"SNP_FB_0554331" "chr13A" 86.486 37 3 2 1 36 17958477 17958442 0.09 38.3
"SNP_FB_0554331" "chr13A" 89.286 28 3 0 1 28 20217726 20217699 0.09 38.3
"SNP_FB_0554331" "chr13A" 89.286 28 3 0 2 29 41544034 41544061 0.09 38.3
"SNP_FB_0554331" "chr13A" 100 20 0 0 10 29 2880626 2880645 0.09 37.4
"SNP_FB_0554331" "chr13A" 81.579 38 3 1 10 43 5263633 5263670 0.09 37.4
"SNP_FB_0554331" "chr13A" 92.593 27 1 1 4 29 12129798 12129772 0.09 37.4
"SNP_FB_0554331" "chr13A" 80 40 8 0 1 40 13721559 13721598 0.09 37.4
"SNP_FB_0554331" "chr13A" 100 20 0 0 9 28 16211210 16211191 0.09 37.4
"SNP_FB_0554331" "chr13A" 100 20 0 0 10 29 17338119 17338100 0.09 37.4
"SNP_FB_0554331" "chr13A" 88.889 27 3 0 1 27 1266177 1266203 0.31 36.5
"SNP_FB_0554331" "chr13A" 88.889 27 3 0 1 27 4752203 4752177 0.31 36.5
"SNP_FB_0554331" "chr13A" 89.655 29 2 1 1 29 5183037 5183010 0.31 36.5
"SNP_FB_0554331" "chr13A" 95.455 22 1 0 9 30 6108912 6108933 0.31 36.5
"SNP_FB_0554331" "chr13A" 95.455 22 1 0 8 29 10640306 10640285 0.31 36.5
"SNP_FB_0554331" "chr13A" 88.889 27 3 0 2 28 14980350 14980376 0.31 36.5
"SNP_FB_0554331" "chr13A" 95.455 22 1 0 8 29 17628674 17628695 0.31 36.5
"SNP_FB_0554331" "chr13A" 91.667 24 2 0 11 34 2633972 2633995 0.31 35.6
"SNP_FB_0554331" "chr13A" 100 19 0 0 11 29 3152586 3152568 0.31 35.6
"SNP_FB_0554331" "chr13A" 86.207 29 4 0 1 29 3661466 3661494 0.31 35.6
"SNP_FB_0554331" "chr13A" 91.667 24 2 0 11 34 12129941 12129964 0.31 35.6
"SNP_FB_0554331" "chr13A" 86.207 29 4 0 1 29 16571953 16571981 0.31 35.6
"SNP_FB_0554331" "chr13A" 86.207 29 4 0 1 29 16573810 16573838 0.31 35.6
"SNP_FB_0554331" "chr13A" 86.207 29 4 0 1 29 21028606 21028578 0.31 35.6
"SNP_FB_0554331" "chr13A" 91.667 24 2 0 11 34 34419820 34419797 0.31 35.6
"SNP_FB_0554331" "chr13A" 91.667 24 2 0 11 34 34424249 34424226 0.31 35.6
"SNP_FB_0554331" "chr13A" 88.462 26 3 0 2 27 624098 624123 1.1 34.6
"SNP_FB_0554331" "chr13A" 95.238 21 1 0 9 29 2417967 2417947 1.1 34.6
"SNP_FB_0554331" "chr13A" 88.462 26 3 0 2 27 5068396 5068371 1.1 34.6
"SNP_FB_0554331" "chr13A" 95.238 21 1 0 10 30 6166845 6166865 1.1 34.6
"SNP_FB_0554331" "chr13A" 95.238 21 1 0 9 29 6658371 6658351 1.1 34.6
"SNP_FB_0554331" "chr13A" 95.238 21 1 0 9 29 10789133 10789153 1.1 34.6
"SNP_FB_0554331" "chr13A" 95.238 21 1 0 9 29 13985818 13985838 1.1 34.6
"SNP_FB_0554331" "chr13A" 88.462 26 3 0 10 35 17725911 17725936 1.1 34.6
"SNP_FB_0554331" "chr13A" 88.462 26 3 0 10 35 20681800 20681825 1.1 34.6
"SNP_FB_0554331" "chr13A" 85.714 28 4 0 1 28 1027242 1027215 1.1 33.7
"SNP_FB_0554331" "chr13A" 85.714 28 4 0 1 28 2418100 2418127 1.1 33.7
"SNP_FB_0554331" "chr13A" 85.714 28 4 0 2 29 4180850 4180823 1.1 33.7
"SNP_FB_0554331" "chr13A" 100 18 0 0 10 27 4526664 4526681 1.1 33.7
"SNP_FB_0554331" "chr13A" 100 18 0 0 16 33 7120113 7120130 1.1 33.7
"SNP_FB_0554331" "chr13A" 100 18 0 0 11 28 10880350 10880367 1.1 33.7
"SNP_FB_0554331" "chr13A" 100 18 0 0 11 28 10893792 10893809 1.1 33.7
"SNP_FB_0554331" "chr13A" 100 18 0 0 18 35 10943654 10943637 1.1 33.7
"SNP_FB_0554331" "chr13A" 85.714 28 4 0 2 29 16077354 16077381 1.1 33.7
"SNP_FB_0554331" "chr13A" 85.714 28 4 0 1 28 20409641 20409668 1.1 33.7
"SNP_FB_0554331" "chr13A" 100 18 0 0 14 31 40260874 40260857 1.1 33.7
"SNP_FB_0554331" "chr13A" 95 20 1 0 10 29 1088296 1088315 3.8 32.8
"SNP_FB_0554331" "chr13A" 77.778 36 0 1 9 36 1205040 1205075 3.8 32.8
"SNP_FB_0554331" "chr13A" 95 20 1 0 9 28 2880479 2880460 3.8 32.8
"SNP_FB_0554331" "chr13A" 95 20 1 0 10 29 2894203 2894184 3.8 32.8
"SNP_FB_0554331" "chr13A" 95 20 1 0 20 39 7066411 7066392 3.8 32.8
"SNP_FB_0554331" "chr13A" 95 20 1 0 9 28 8807577 8807558 3.8 32.8
"SNP_FB_0554331" "chr13A" 95 20 1 0 10 29 12151786 12151805 3.8 32.8
"SNP_FB_0554331" "chr13A" 95 20 1 0 9 28 17820394 17820413 3.8 32.8
"SNP_FB_0554331" "chr13A" 95 20 1 0 10 29 19071524 19071505 3.8 32.8
"SNP_FB_0554331" "chr13A" 88.889 27 2 1 7 32 21443392 21443418 3.8 32.8
"SNP_FB_0554331" "chr13A" 95 20 1 0 10 29 26121376 26121395 3.8 32.8
"SNP_FB_0554331" "chr13A" 95 20 1 0 10 29 26134863 26134882 3.8 32.8
"SNP_FB_0554331" "chr13A" 95 20 1 0 13 32 32492133 32492152 3.8 32.8
"SNP_FB_0554331" "chr13A" 85.185 27 4 0 2 28 560302 560328 3.8 31.9
"SNP_FB_0554331" "chr13A" 86.207 29 3 1 1 28 1469831 1469803 3.8 31.9
"SNP_FB_0554331" "chr13A" 86.207 29 3 1 1 28 1544318 1544290 3.8 31.9
"SNP_FB_0554331" "chr13A" 100 17 0 0 12 28 5532295 5532279 3.8 31.9
"SNP_FB_0554331" "chr13A" 91.667 24 1 1 6 29 5797192 5797214 3.8 31.9
"SNP_FB_0554331" "chr13A" 100 17 0 0 21 37 9916444 9916428 3.8 31.9
"SNP_FB_0554331" "chr13A" 100 17 0 0 10 26 11295259 11295243 3.8 31.9
"SNP_FB_0554331" "chr13A" 100 17 0 0 11 27 13331218 13331234 3.8 31.9
"SNP_FB_0554331" "chr13A" 85.185 27 4 0 1 27 16346956 16346930 3.8 31.9
"SNP_FB_0554331" "chr13A" 85.185 27 4 0 1 27 41276443 41276469 3.8 31.9
"SNP_FB_0554331" "chr13A" 85.185 27 4 0 1 27 41287670 41287696 3.8 31.9
"SNP_FB_0554331" "chr7A" 96.552 29 1 0 1 29 8386646 8386618 4.97e-05 49.1
"SNP_FB_0554331" "chr7A" 91.667 36 2 1 1 35 25069476 25069511 4.97e-05 49.1
"SNP_FB_0554331" "chr7A" 93.548 31 1 1 6 36 30574614 30574585 0.000606 44.6
"SNP_FB_0554331" "chr7A" 96.154 26 1 0 4 29 30007425 30007400 0.002 43.7
"SNP_FB_0554331" "chr7A" 96.154 26 1 0 4 29 30018429 30018404 0.002 43.7
"SNP_FB_0554331" "chr7A" 92.857 28 2 0 1 28 613746 613773 0.002 42.8
"SNP_FB_0554331" "chr7A" 92.857 28 2 0 1 28 19343875 19343848 0.002 42.8
"SNP_FB_0554331" "chr7A" 92.857 28 2 0 1 28 19355167 19355140 0.002 42.8
"SNP_FB_0554331" "chr7A" 90 30 3 0 1 30 32477070 32477041 0.007 41.9
"SNP_FB_0554331" "chr7A" 93.103 29 1 1 10 37 5187485 5187457 0.007 41
"SNP_FB_0554331" "chr7A" 93.103 29 1 1 1 29 22298549 22298522 0.007 41
"SNP_FB_0554331" "chr7A" 89.655 29 3 0 1 29 7941374 7941402 0.026 40.1
"SNP_FB_0554331" "chr7A" 89.655 29 3 0 1 29 8463338 8463310 0.026 40.1
"SNP_FB_0554331" "chr7A" 89.655 29 3 0 1 29 31599041 31599013 0.026 40.1
"SNP_FB_0554331" "chr7A" 95.833 24 1 0 6 29 31777427 31777450 0.026 40.1
"SNP_FB_0554331" "chr7A" 89.655 29 3 0 1 29 33324663 33324691 0.026 40.1
"SNP_FB_0554331" "chr7A" 89.655 29 3 0 1 29 33365189 33365161 0.026 40.1
"SNP_FB_0554331" "chr7A" 92.308 26 2 0 4 29 4140268 4140243 0.026 39.2
"SNP_FB_0554331" "chr7A" 92.308 26 2 0 4 29 4426090 4426065 0.026 39.2
"SNP_FB_0554331" "chr7A" 100 21 0 0 9 29 23156747 23156767 0.026 39.2
"SNP_FB_0554331" "chr7A" 92.308 26 2 0 4 29 34159020 34159045 0.026 39.2
"SNP_FB_0554331" "chr7A" 95.652 23 1 0 6 28 624134 624156 0.09 38.3
"SNP_FB_0554331" "chr7A" 89.286 28 3 0 2 29 1853042 1853015 0.09 38.3
"SNP_FB_0554331" "chr7A" 90 30 2 1 1 29 8463469 8463498 0.09 38.3
"SNP_FB_0554331" "chr7A" 89.286 28 3 0 2 29 29051741 29051768 0.09 38.3
"SNP_FB_0554331" "chr7A" 89.286 28 3 0 1 28 33250819 33250846 0.09 38.3
"SNP_FB_0554331" "chr7A" 95.652 23 1 0 7 29 33485360 33485338 0.09 38.3
"SNP_FB_0554331" "chr7A" 100 20 0 0 10 29 1265875 1265856 0.09 37.4
"SNP_FB_0554331" "chr7A" 92 25 2 0 11 35 7148747 7148723 0.09 37.4
"SNP_FB_0554331" "chr7A" 92 25 2 0 2 26 8742106 8742130 0.09 37.4
"SNP_FB_0554331" "chr7A" 92.593 27 1 1 4 29 9133745 9133719 0.09 37.4
"SNP_FB_0554331" "chr7A" 82.857 35 6 0 1 35 16960620 16960654 0.09 37.4
"SNP_FB_0554331" "chr7A" 100 20 0 0 10 29 19268662 19268643 0.09 37.4
"SNP_FB_0554331" "chr7A" 92.593 27 1 1 4 29 22009525 22009551 0.09 37.4
"SNP_FB_0554331" "chr7A" 92.593 27 1 1 4 29 26644026 26644052 0.09 37.4
"SNP_FB_0554331" "chr7A" 92.593 27 1 1 4 29 26655262 26655288 0.09 37.4
"SNP_FB_0554331" "chr7A" 100 20 0 0 10 29 27450261 27450280 0.09 37.4
"SNP_FB_0554331" "chr7A" 92.593 27 1 1 4 29 30429326 30429352 0.09 37.4
"SNP_FB_0554331" "chr7A" 100 20 0 0 10 29 30643141 30643122 0.09 37.4
"SNP_FB_0554331" "chr7A" 100 20 0 0 10 29 31581085 31581104 0.09 37.4
"SNP_FB_0554331" "chr7A" 95.455 22 1 0 6 27 986749 986728 0.31 36.5
"SNP_FB_0554331" "chr7A" 88.889 27 3 0 1 27 3917115 3917141 0.31 36.5
"SNP_FB_0554331" "chr7A" 88.889 27 3 0 1 27 10309444 10309470 0.31 36.5
"SNP_FB_0554331" "chr7A" 88.889 27 3 0 9 35 17115143 17115169 0.31 36.5
"SNP_FB_0554331" "chr7A" 95.455 22 1 0 11 32 22603280 22603301 0.31 36.5
"SNP_FB_0554331" "chr7A" 88.889 27 3 0 1 27 24371698 24371672 0.31 36.5
"SNP_FB_0554331" "chr7A" 88.889 27 3 0 2 28 26643891 26643865 0.31 36.5
"SNP_FB_0554331" "chr7A" 88.889 27 3 0 2 28 26655127 26655101 0.31 36.5
"SNP_FB_0554331" "chr7A" 88.889 27 3 0 2 28 28444169 28444195 0.31 36.5
"SNP_FB_0554331" "chr7A" 88.889 27 3 0 9 35 30429185 30429159 0.31 36.5
"SNP_FB_0554331" "chr7A" 88.889 27 3 0 1 27 34311616 34311590 0.31 36.5
"SNP_FB_0554331" "chr7A" 100 19 0 0 10 28 2064057 2064039 0.31 35.6
"SNP_FB_0554331" "chr7A" 86.207 29 4 0 1 29 8824423 8824451 0.31 35.6
"SNP_FB_0554331" "chr7A" 86.207 29 4 0 1 29 15224643 15224671 0.31 35.6
"SNP_FB_0554331" "chr7A" 100 19 0 0 11 29 16112596 16112614 0.31 35.6
"SNP_FB_0554331" "chr7A" 100 19 0 0 11 29 18465091 18465073 0.31 35.6
"SNP_FB_0554331" "chr7A" 91.667 24 2 0 10 33 18465245 18465268 0.31 35.6
"SNP_FB_0554331" "chr7A" 100 19 0 0 10 28 22105304 22105286 0.31 35.6
"SNP_FB_0554331" "chr7A" 86.207 29 4 0 1 29 23145898 23145926 0.31 35.6
"SNP_FB_0554331" "chr7A" 100 19 0 0 10 28 23156597 23156579 0.31 35.6
"SNP_FB_0554331" "chr7A" 100 19 0 0 10 28 23568588 23568606 0.31 35.6
"SNP_FB_0554331" "chr7A" 82.353 34 6 0 2 35 26869853 26869820 0.31 35.6
"SNP_FB_0554331" "chr7A" 86.207 29 4 0 1 29 29775074 29775046 0.31 35.6
"SNP_FB_0554331" "chr7A" 91.667 24 2 0 6 29 32401000 32401023 0.31 35.6
"SNP_FB_0554331" "chr7A" 100 19 0 0 11 29 32479648 32479666 0.31 35.6
"SNP_FB_0554331" "chr7A" 86.207 29 4 0 1 29 33669183 33669211 0.31 35.6
"SNP_FB_0554331" "chr7A" 88.462 26 3 0 10 35 14773504 14773479 1.1 34.6
"SNP_FB_0554331" "chr7A" 88.462 26 3 0 10 35 19670945 19670920 1.1 34.6
"SNP_FB_0554331" "chr7A" 88.462 26 3 0 10 35 19683755 19683730 1.1 34.6
"SNP_FB_0554331" "chr7A" 95.238 21 1 0 9 29 29072241 29072221 1.1 34.6
"SNP_FB_0554331" "chr7A" 95.238 21 1 0 10 30 32792606 32792626 1.1 34.6
"SNP_FB_0554331" "chr7A" 85.714 28 4 0 2 29 1703429 1703456 1.1 33.7
"SNP_FB_0554331" "chr7A" 85.714 28 4 0 2 29 7114887 7114860 1.1 33.7
"SNP_FB_0554331" "chr7A" 85.714 28 4 0 1 28 24453475 24453448 1.1 33.7
"SNP_FB_0554331" "chr7A" 100 18 0 0 11 28 32010823 32010840 1.1 33.7
"SNP_FB_0554331" "chr7A" 92 25 1 1 4 28 33250685 33250662 1.1 33.7
"SNP_FB_0554331" "chr7A" 95 20 1 0 9 28 871990 872009 3.8 32.8
"SNP_FB_0554331" "chr7A" 95 20 1 0 10 29 4836343 4836362 3.8 32.8
"SNP_FB_0554331" "chr7A" 95 20 1 0 10 29 4836725 4836744 3.8 32.8
"SNP_FB_0554331" "chr7A" 95 20 1 0 10 29 4849006 4849025 3.8 32.8
"SNP_FB_0554331" "chr7A" 95 20 1 0 10 29 4849388 4849407 3.8 32.8
"SNP_FB_0554331" "chr7A" 95 20 1 0 10 29 12015717 12015698 3.8 32.8
"SNP_FB_0554331" "chr7A" 95 20 1 0 9 28 12852334 12852315 3.8 32.8
"SNP_FB_0554331" "chr7A" 95 20 1 0 10 29 20162393 20162374 3.8 32.8
"SNP_FB_0554331" "chr7A" 95 20 1 0 18 37 26342694 26342675 3.8 32.8
"SNP_FB_0554331" "chr7A" 95 20 1 0 14 33 27876529 27876510 3.8 32.8
"SNP_FB_0554331" "chr7A" 80 35 7 0 1 35 29190684 29190718 3.8 32.8
"SNP_FB_0554331" "chr7A" 95 20 1 0 10 29 30522857 30522838 3.8 32.8
"SNP_FB_0554331" "chr7A" 95 20 1 0 10 29 31343992 31343973 3.8 32.8
"SNP_FB_0554331" "chr7A" 88.889 27 2 1 4 29 33574538 33574512 3.8 32.8
"SNP_FB_0554331" "chr7A" 88.889 27 2 1 4 29 33574674 33574700 3.8 32.8
"SNP_FB_0554331" "chr7A" 88 25 3 0 4 28 34158884 34158860 3.8 32.8
"SNP_FB_0554331" "chr7A" 100 17 0 0 19 35 3981451 3981467 3.8 31.9
"SNP_FB_0554331" "chr7A" 85.185 27 4 0 10 36 4836575 4836549 3.8 31.9
"SNP_FB_0554331" "chr7A" 85.185 27 4 0 10 36 4849238 4849212 3.8 31.9
"SNP_FB_0554331" "chr7A" 90.909 22 2 0 8 29 4930329 4930308 3.8 31.9
"SNP_FB_0554331" "chr7A" 86.207 29 3 1 1 29 6791158 6791131 3.8 31.9
"SNP_FB_0554331" "chr7A" 85.185 27 4 0 1 27 20927235 20927209 3.8 31.9
"SNP_FB_0554331" "chr7A" 90.909 22 2 0 26 47 21034027 21034048 3.8 31.9
"SNP_FB_0554331" "chr7A" 85.185 27 4 0 1 27 22503463 22503489 3.8 31.9
"SNP_FB_0554331" "chr7A" 86.207 29 3 1 1 29 29478648 29478675 3.8 31.9
"SNP_FB_0554331" "chr7A" 90.909 22 2 0 6 27 31001372 31001351 3.8 31.9
"SNP_FB_0554331" "chr7A" 85.185 27 4 0 18 44 33574512 33574486 3.8 31.9
"SNP_FB_0554332" "chr3A" 100 50 0 0 1 50 36160195 36160244 4.65e-18 91.5
"SNP_FB_0554332" "chr11A" 93.617 47 2 1 5 50 41721371 41721325 5.31e-11 68.9
"SNP_FB_0554332" "chr11A" 90.909 22 2 0 2 23 38548510 38548489 3.8 31.9
"SNP_FB_0554332" "chr4A" 89.655 29 2 1 10 38 25077021 25076994 0.31 36.5
"SNP_FB_0554332" "chr9A" 95.238 21 1 0 15 35 36530522 36530502 1.1 34.6
"SNP_FB_0554332" "chr9A" 90.909 22 2 0 19 40 28756973 28756994 3.8 31.9
"SNP_FB_0554332" "chr12A" 91.304 23 2 0 19 41 3719124 3719146 1.1 33.7
"SNP_FB_0554332" "chr16A" 92 25 1 1 16 39 4235396 4235372 1.1 33.7
"SNP_FB_0554332" "chr6A" 100 17 0 0 17 33 3838178 3838162 3.8 31.9
"SNP_FB_0554332" "chr6A" 90.909 22 2 0 17 38 19566165 19566144 3.8 31.9
"SNP_FB_0554332" "chr6A" 90.909 22 2 0 17 38 19574711 19574690 3.8 31.9
"SNP_FB_0554332" "chr7A" 90.909 22 2 0 10 31 12076649 12076670 3.8 31.9
"SNP_FB_0554332" "chr7A" 81.25 32 6 0 4 35 31599549 31599518 3.8 31.9
"SNP_FB_0554332" "chr13A" 80 35 3 1 7 41 16269188 16269158 3.8 31.9
"SNP_FB_0554332" "chr13A" 80 35 3 1 7 41 16280946 16280916 3.8 31.9
"SNP_FB_0554332" "chr14A" 85.185 27 4 0 5 31 2102546 2102520 3.8 31.9
"SNP_FB_0554332" "chr15A" 78.378 37 8 0 1 37 32722164 32722128 3.8 31.9
"SNP_FB_0554339" "chr3A" 100 50 0 0 1 50 36163742 36163791 4.65e-18 91.5
"SNP_FB_0554339" "chr11A" 91.667 48 4 0 1 48 41717735 41717688 1.52e-11 69.8
"SNP_FB_0554339" "chr11A" 100 17 0 0 30 46 31015548 31015564 3.8 31.9
"SNP_FB_0554339" "chr11A" 90.909 22 2 0 17 38 38714402 38714381 3.8 31.9
"SNP_FB_0554339" "chr5A" 100 17 0 0 23 39 27936495 27936479 3.8 31.9
"SNP_FB_0554339" "chr13A" 91.667 24 1 1 11 33 1845098 1845075 3.8 31.9
"SNP_FB_0554340" "chr3A" 100 50 0 0 1 50 36164013 36163964 4.65e-18 91.5
"SNP_FB_0554340" "chr3A" 100 20 0 0 3 22 21925389 21925370 0.09 37.4
"SNP_FB_0554340" "chr3A" 100 18 0 0 5 22 2702318 2702301 1.1 33.7
"SNP_FB_0554340" "chr3A" 95 20 1 0 3 22 3534977 3534996 3.8 32.8
"SNP_FB_0554340" "chr3A" 95 20 1 0 4 23 26620991 26620972 3.8 32.8
"SNP_FB_0554340" "chr2A" 100 22 0 0 1 22 23123257 23123278 0.007 41
"SNP_FB_0554340" "chr2A" 95.455 22 1 0 1 22 1681610 1681589 0.31 36.5
"SNP_FB_0554340" "chr2A" 95.455 22 1 0 1 22 3437904 3437925 0.31 36.5
"SNP_FB_0554340" "chr2A" 95.455 22 1 0 5 26 15036307 15036328 0.31 36.5
"SNP_FB_0554340" "chr2A" 95.455 22 1 0 1 22 35022321 35022342 0.31 36.5
"SNP_FB_0554340" "chr2A" 95.238 21 1 0 28 48 27357835 27357855 1.1 34.6
"SNP_FB_0554340" "chr2A" 95.238 21 1 0 5 25 30279139 30279119 1.1 34.6
"SNP_FB_0554340" "chr2A" 100 18 0 0 2 19 6133520 6133537 1.1 33.7
"SNP_FB_0554340" "chr2A" 95 20 1 0 3 22 27853704 27853685 3.8 32.8
"SNP_FB_0554340" "chr2A" 95 20 1 0 3 22 31070348 31070329 3.8 32.8
"SNP_FB_0554340" "chr2A" 95 20 1 0 3 22 31120402 31120383 3.8 32.8
"SNP_FB_0554340" "chr2A" 95 20 1 0 2 21 37354558 37354577 3.8 32.8
"SNP_FB_0554340" "chr2A" 100 17 0 0 25 41 3610220 3610204 3.8 31.9
"SNP_FB_0554340" "chr12A" 100 22 0 0 1 22 19046946 19046925 0.007 41
"SNP_FB_0554340" "chr12A" 95.238 21 1 0 1 21 8823302 8823322 1.1 34.6
"SNP_FB_0554340" "chr12A" 100 18 0 0 2 19 23856337 23856320 1.1 33.7
"SNP_FB_0554340" "chr12A" 100 17 0 0 5 21 3551752 3551736 3.8 31.9
"SNP_FB_0554340" "chr12A" 100 17 0 0 8 24 23252007 23252023 3.8 31.9
"SNP_FB_0554340" "chr15A" 92.593 27 2 0 1 27 25096144 25096170 0.007 41
"SNP_FB_0554340" "chr15A" 100 20 0 0 3 22 54212658 54212677 0.09 37.4
"SNP_FB_0554340" "chr15A" 88.462 26 3 0 1 26 52497764 52497789 1.1 34.6
"SNP_FB_0554340" "chr15A" 100 18 0 0 5 22 768392 768409 1.1 33.7
"SNP_FB_0554340" "chr15A" 91.304 23 2 0 1 23 20475287 20475309 1.1 33.7
"SNP_FB_0554340" "chr15A" 91.304 23 2 0 1 23 49276055 49276033 1.1 33.7
"SNP_FB_0554340" "chr15A" 95 20 1 0 3 22 10359991 10360010 3.8 32.8
"SNP_FB_0554340" "chr15A" 95 20 1 0 3 22 26539921 26539940 3.8 32.8
"SNP_FB_0554340" "chr15A" 95 20 1 0 3 22 54359534 54359553 3.8 32.8
"SNP_FB_0554340" "chr15A" 85.714 28 1 1 23 50 14293432 14293408 3.8 31.9
"SNP_FB_0554340" "chr15A" 90.909 22 2 0 1 22 14549999 14549978 3.8 31.9
"SNP_FB_0554340" "chr16A" 100 22 0 0 2 23 18163317 18163338 0.007 41
"SNP_FB_0554340" "chr16A" 95.238 21 1 0 3 23 26917871 26917851 1.1 34.6
"SNP_FB_0554340" "chr16A" 100 18 0 0 5 22 2120332 2120349 1.1 33.7
"SNP_FB_0554340" "chr16A" 91.304 23 2 0 1 23 22282332 22282354 1.1 33.7
"SNP_FB_0554340" "chr16A" 90.909 22 2 0 1 22 9248517 9248496 3.8 31.9
"SNP_FB_0554340" "chr17A" 87.879 33 2 1 5 35 14014869 14014837 0.026 40.1
"SNP_FB_0554340" "chr17A" 100 18 0 0 5 22 8699201 8699184 1.1 33.7
"SNP_FB_0554340" "chr17A" 91.304 23 2 0 1 23 16444922 16444900 1.1 33.7
"SNP_FB_0554340" "chr17A" 95 20 1 0 3 22 10449814 10449795 3.8 32.8
"SNP_FB_0554340" "chr17A" 88.889 27 2 1 1 26 20063664 20063638 3.8 32.8
"SNP_FB_0554340" "chr17A" 95 20 1 0 3 22 21591406 21591425 3.8 32.8
"SNP_FB_0554340" "chr17A" 90.909 22 2 0 1 22 4039622 4039601 3.8 31.9
"SNP_FB_0554340" "chr17A" 90.909 22 2 0 5 26 27815430 27815409 3.8 31.9
"SNP_FB_0554340" "chr9A" 100 21 0 0 28 48 7609053 7609033 0.026 39.2
"SNP_FB_0554340" "chr9A" 100 20 0 0 3 22 33786218 33786199 0.09 37.4
"SNP_FB_0554340" "chr9A" 100 20 0 0 3 22 33800395 33800376 0.09 37.4
"SNP_FB_0554340" "chr9A" 100 18 0 0 5 22 15230318 15230335 1.1 33.7
"SNP_FB_0554340" "chr9A" 95 20 1 0 3 22 5375966 5375985 3.8 32.8
"SNP_FB_0554340" "chr9A" 95 20 1 0 3 22 14808892 14808873 3.8 32.8
"SNP_FB_0554340" "chr9A" 90.909 22 2 0 1 22 12322816 12322795 3.8 31.9
"SNP_FB_0554340" "chr9A" 100 17 0 0 25 41 23544151 23544167 3.8 31.9
"SNP_FB_0554340" "chr9A" 90.909 22 2 0 1 22 28666003 28665982 3.8 31.9
"SNP_FB_0554340" "chr5A" 89.286 28 3 0 3 30 30329883 30329856 0.09 38.3
"SNP_FB_0554340" "chr5A" 95 20 1 0 3 22 20639567 20639586 3.8 32.8
"SNP_FB_0554340" "chr5A" 90.909 22 2 0 5 26 6724516 6724537 3.8 31.9
"SNP_FB_0554340" "chr5A" 90.909 22 2 0 1 22 10045127 10045106 3.8 31.9
"SNP_FB_0554340" "chr5A" 90.909 22 2 0 1 22 25258422 25258401 3.8 31.9
"SNP_FB_0554340" "chr5A" 100 17 0 0 5 21 32596632 32596648 3.8 31.9
"SNP_FB_0554340" "chr10A" 95.652 23 1 0 1 23 20043536 20043514 0.09 38.3
"SNP_FB_0554340" "chr10A" 100 19 0 0 5 23 42538848 42538866 0.31 35.6
"SNP_FB_0554340" "chr10A" 91.304 23 2 0 1 23 1671564 1671542 1.1 33.7
"SNP_FB_0554340" "chr10A" 91.304 23 2 0 1 23 2633692 2633670 1.1 33.7
"SNP_FB_0554340" "chr10A" 100 18 0 0 3 20 25012332 25012315 1.1 33.7
"SNP_FB_0554340" "chr10A" 100 18 0 0 3 20 25172377 25172360 1.1 33.7
"SNP_FB_0554340" "chr10A" 100 18 0 0 5 22 41927020 41927037 1.1 33.7
"SNP_FB_0554340" "chr10A" 91.304 23 2 0 1 23 42525351 42525373 1.1 33.7
"SNP_FB_0554340" "chr10A" 91.304 23 2 0 1 23 42537718 42537740 1.1 33.7
"SNP_FB_0554340" "chr10A" 90.909 22 2 0 1 22 11773000 11773021 3.8 31.9
"SNP_FB_0554340" "chr10A" 100 17 0 0 3 19 13695712 13695696 3.8 31.9
"SNP_FB_0554340" "chr10A" 85.185 27 4 0 1 27 15493348 15493322 3.8 31.9
"SNP_FB_0554340" "chr11A" 95.652 23 1 0 1 23 2874600 2874622 0.09 38.3
"SNP_FB_0554340" "chr11A" 100 20 0 0 3 22 40717609 40717628 0.09 37.4
"SNP_FB_0554340" "chr11A" 100 19 0 0 4 22 29679198 29679216 0.31 35.6
"SNP_FB_0554340" "chr11A" 100 19 0 0 4 22 29691189 29691207 0.31 35.6
"SNP_FB_0554340" "chr11A" 100 18 0 0 5 22 35416219 35416236 1.1 33.7
"SNP_FB_0554340" "chr11A" 91.304 23 2 0 1 23 37306322 37306344 1.1 33.7
"SNP_FB_0554340" "chr11A" 95 20 1 0 3 22 7754536 7754517 3.8 32.8
"SNP_FB_0554340" "chr11A" 95 20 1 0 3 22 15409115 15409134 3.8 32.8
"SNP_FB_0554340" "chr11A" 100 17 0 0 25 41 9137289 9137305 3.8 31.9
"SNP_FB_0554340" "chr1A" 92 25 2 0 3 27 27841109 27841133 0.09 37.4
"SNP_FB_0554340" "chr1A" 95 20 1 0 26 45 27160291 27160272 3.8 32.8
"SNP_FB_0554340" "chr1A" 88 25 3 0 24 48 27466792 27466816 3.8 32.8
"SNP_FB_0554340" "chr1A" 100 17 0 0 25 41 7051568 7051552 3.8 31.9
"SNP_FB_0554340" "chr1A" 100 17 0 0 25 41 7051799 7051783 3.8 31.9
"SNP_FB_0554340" "chr1A" 100 17 0 0 5 21 10491130 10491146 3.8 31.9
"SNP_FB_0554340" "chr4A" 95.455 22 1 0 1 22 8350396 8350417 0.31 36.5
"SNP_FB_0554340" "chr4A" 95.238 21 1 0 1 21 18063945 18063925 1.1 34.6
"SNP_FB_0554340" "chr4A" 95.238 21 1 0 3 23 21057051 21057031 1.1 34.6
"SNP_FB_0554340" "chr4A" 95.238 21 1 0 3 23 22590174 22590154 1.1 34.6
"SNP_FB_0554340" "chr4A" 100 18 0 0 3 20 14990881 14990864 1.1 33.7
"SNP_FB_0554340" "chr4A" 100 18 0 0 5 22 16443040 16443057 1.1 33.7
"SNP_FB_0554340" "chr4A" 91.304 23 2 0 26 48 30874570 30874548 1.1 33.7
"SNP_FB_0554340" "chr4A" 90.909 22 2 0 1 22 10396110 10396131 3.8 31.9
"SNP_FB_0554340" "chr4A" 90.909 22 2 0 1 22 17605881 17605860 3.8 31.9
"SNP_FB_0554340" "chr4A" 100 17 0 0 25 41 30462446 30462430 3.8 31.9
"SNP_FB_0554340" "chr6A" 95.455 22 1 0 1 22 31250014 31250035 0.31 36.5
"SNP_FB_0554340" "chr6A" 95.455 22 1 0 1 22 36472523 36472544 0.31 36.5
"SNP_FB_0554340" "chr6A" 82.353 34 6 0 3 36 4917908 4917941 0.31 35.6
"SNP_FB_0554340" "chr6A" 91.304 23 2 0 1 23 17671036 17671058 1.1 33.7
"SNP_FB_0554340" "chr6A" 84.848 33 1 2 5 36 26447258 26447229 3.8 32.8
"SNP_FB_0554340" "chr6A" 90.909 22 2 0 1 22 36472593 36472614 3.8 31.9
"SNP_FB_0554340" "chr13A" 95.455 22 1 0 1 22 5726053 5726074 0.31 36.5
"SNP_FB_0554340" "chr13A" 88.462 26 3 0 3 28 44695199 44695174 1.1 34.6
"SNP_FB_0554340" "chr13A" 100 18 0 0 5 22 12606387 12606404 1.1 33.7
"SNP_FB_0554340" "chr13A" 100 18 0 0 5 22 12614685 12614702 1.1 33.7
"SNP_FB_0554340" "chr13A" 91.304 23 2 0 1 23 36457046 36457024 1.1 33.7
"SNP_FB_0554340" "chr13A" 95 20 1 0 3 22 8520203 8520184 3.8 32.8
"SNP_FB_0554340" "chr13A" 78.378 37 8 0 3 39 19173019 19173055 3.8 31.9
"SNP_FB_0554340" "chr13A" 78.378 37 8 0 3 39 19183643 19183679 3.8 31.9
"SNP_FB_0554340" "chr13A" 100 17 0 0 25 41 25975077 25975093 3.8 31.9
"SNP_FB_0554340" "chr13A" 100 17 0 0 25 41 25993009 25993025 3.8 31.9
"SNP_FB_0554340" "chr13A" 100 17 0 0 25 41 26005906 26005922 3.8 31.9
"SNP_FB_0554340" "chr8A" 95.238 21 1 0 3 23 16546445 16546465 1.1 34.6
"SNP_FB_0554340" "chr8A" 95 20 1 0 3 22 30923760 30923741 3.8 32.8
"SNP_FB_0554340" "chr8A" 90.909 22 2 0 1 22 11013373 11013352 3.8 31.9
"SNP_FB_0554340" "chr8A" 77.273 44 9 1 7 50 28201262 28201304 3.8 31.9
"SNP_FB_0554340" "chr14A" 100 18 0 0 5 22 13364455 13364472 1.1 33.7
"SNP_FB_0554340" "chr14A" 91.304 23 2 0 1 23 29469798 29469776 1.1 33.7
"SNP_FB_0554340" "chr14A" 91.304 23 2 0 1 23 29474622 29474600 1.1 33.7
"SNP_FB_0554340" "chr14A" 95 20 1 0 1 20 1801606 1801587 3.8 32.8
"SNP_FB_0554340" "chr14A" 95 20 1 0 3 22 3963877 3963858 3.8 32.8
"SNP_FB_0554340" "chr14A" 95 20 1 0 3 22 18752626 18752645 3.8 32.8
"SNP_FB_0554340" "chr14A" 95 20 1 0 3 22 28920941 28920922 3.8 32.8
"SNP_FB_0554340" "chr14A" 88 25 3 0 1 25 29800133 29800109 3.8 32.8
"SNP_FB_0554340" "chr7A" 95 20 1 0 3 22 22253575 22253556 3.8 32.8
"SNP_FB_0554340" "chr7A" 95 20 1 0 26 45 28014423 28014442 3.8 32.8
"SNP_FB_0554340" "chr7A" 95 20 1 0 3 22 29055020 29055001 3.8 32.8
"SNP_FB_0554340" "chr7A" 100 17 0 0 25 41 9766728 9766712 3.8 31.9
"SNP_FB_0554340" "chr7A" 90.909 22 2 0 25 46 16543138 16543117 3.8 31.9
"SNP_FB_0554341" "chr3A" 100 50 0 0 1 50 36164032 36164081 4.65e-18 91.5
"SNP_FB_0554341" "chr3A" 82.979 47 8 0 4 50 36947144 36947190 1.42e-05 50
"SNP_FB_0554341" "chr3A" 78.723 47 10 0 4 50 20983643 20983597 0.007 41
"SNP_FB_0554341" "chr3A" 82.051 39 7 0 11 49 26532743 26532705 0.026 40.1
"SNP_FB_0554341" "chr3A" 88.462 26 3 0 9 34 3142255 3142280 1.1 34.6
"SNP_FB_0554341" "chr3A" 76.087 46 11 0 4 49 14600876 14600921 1.1 34.6
"SNP_FB_0554341" "chr3A" 76.087 46 11 0 4 49 14620495 14620540 1.1 34.6
"SNP_FB_0554341" "chr3A" 81.081 37 6 1 14 49 34602729 34602765 3.8 32.8
"SNP_FB_0554341" "chr3A" 88 25 3 0 3 27 36550718 36550694 3.8 32.8
"SNP_FB_0554341" "chr16A" 85.106 47 7 0 4 50 23065366 23065320 1.17e-06 54.5
"SNP_FB_0554341" "chr16A" 76.596 47 11 0 4 50 13447879 13447833 0.31 36.5
"SNP_FB_0554341" "chr16A" 100 19 0 0 1 19 3017675 3017657 0.31 35.6
"SNP_FB_0554341" "chr16A" 76.087 46 11 0 4 49 16933224 16933179 1.1 34.6
"SNP_FB_0554341" "chr16A" 80 35 7 0 16 50 13451565 13451531 3.8 32.8
"SNP_FB_0554341" "chr16A" 78.378 37 8 0 14 50 30030916 30030880 3.8 31.9
"SNP_FB_0554341" "chr13A" 83.333 48 8 0 3 50 1428898 1428851 4.08e-06 51.8
"SNP_FB_0554341" "chr13A" 91.667 36 2 1 15 50 17136020 17135986 4.97e-05 49.1
"SNP_FB_0554341" "chr13A" 79.167 48 10 0 3 50 2116988 2116941 0.002 42.8
"SNP_FB_0554341" "chr13A" 87.879 33 4 0 17 49 35010751 35010719 0.002 42.8
"SNP_FB_0554341" "chr13A" 78 50 11 0 1 50 15853640 15853689 0.007 41.9
"SNP_FB_0554341" "chr2A" 81.25 48 9 0 3 50 18308863 18308910 0.000174 47.3
"SNP_FB_0554341" "chr2A" 86.111 36 5 0 15 50 38050497 38050532 0.002 43.7
"SNP_FB_0554341" "chr2A" 79.167 48 10 0 3 50 2032946 2032993 0.002 42.8
"SNP_FB_0554341" "chr2A" 87.5 32 4 0 1 32 16094373 16094404 0.007 41
"SNP_FB_0554341" "chr2A" 76.596 47 11 0 4 50 5535668 5535622 0.31 36.5
"SNP_FB_0554341" "chr2A" 88.462 26 3 0 25 50 16235255 16235280 1.1 34.6
"SNP_FB_0554341" "chr2A" 76.596 47 10 1 4 50 7111152 7111107 3.8 32.8
"SNP_FB_0554341" "chr4A" 80.851 47 9 0 4 50 10085407 10085453 0.000606 45.5
"SNP_FB_0554341" "chr4A" 80.851 47 9 0 4 50 27962566 27962520 0.000606 45.5
"SNP_FB_0554341" "chr4A" 78.723 47 10 0 4 50 6902835 6902881 0.007 41
"SNP_FB_0554341" "chr4A" 78.723 47 10 0 4 50 6911637 6911683 0.007 41
"SNP_FB_0554341" "chr4A" 78.723 47 10 0 4 50 29974642 29974596 0.007 41
"SNP_FB_0554341" "chr4A" 80.488 41 8 0 10 50 23725906 23725866 0.026 39.2
"SNP_FB_0554341" "chr4A" 79.167 48 9 1 3 49 28871949 28871902 0.026 39.2
"SNP_FB_0554341" "chr4A" 77.083 48 10 1 3 49 28872133 28872086 1.1 34.6
"SNP_FB_0554341" "chr4A" 75 48 12 0 3 50 2682209 2682162 1.1 33.7
"SNP_FB_0554341" "chr10A" 80.851 47 9 0 4 50 2267782 2267736 0.000606 45.5
"SNP_FB_0554341" "chr10A" 80.851 47 9 0 4 50 41510309 41510355 0.000606 45.5
"SNP_FB_0554341" "chr10A" 78.723 47 10 0 4 50 41100416 41100462 0.007 41
"SNP_FB_0554341" "chr10A" 82.353 34 6 0 16 49 23550306 23550273 0.31 35.6
"SNP_FB_0554341" "chr10A" 91.304 23 2 0 4 26 2566168 2566146 1.1 33.7
"SNP_FB_0554341" "chr10A" 75 48 12 0 3 50 37151777 37151730 1.1 33.7
"SNP_FB_0554341" "chr10A" 91.304 23 2 0 4 26 38763995 38763973 1.1 33.7
"SNP_FB_0554341" "chr10A" 78.378 37 8 0 14 50 4232178 4232142 3.8 31.9
"SNP_FB_0554341" "chr10A" 90.909 22 2 0 24 45 5935987 5936008 3.8 31.9
"SNP_FB_0554341" "chr10A" 81.25 32 6 0 17 48 16362394 16362363 3.8 31.9
"SNP_FB_0554341" "chr10A" 81.25 32 6 0 17 48 16372210 16372179 3.8 31.9
"SNP_FB_0554341" "chr10A" 85.185 27 4 0 21 47 26106863 26106837 3.8 31.9
"SNP_FB_0554341" "chr12A" 80.435 46 9 0 4 49 5156072 5156117 0.002 43.7
"SNP_FB_0554341" "chr12A" 80.435 46 9 0 4 49 19265055 19265010 0.002 43.7
"SNP_FB_0554341" "chr12A" 77.083 48 11 0 3 50 29242119 29242072 0.09 38.3
"SNP_FB_0554341" "chr12A" 84.375 32 5 0 19 50 27493363 27493394 0.31 36.5
"SNP_FB_0554341" "chr12A" 74.468 47 12 0 4 50 15812986 15813032 3.8 31.9
"SNP_FB_0554341" "chr12A" 90.909 22 2 0 14 35 16759524 16759503 3.8 31.9
"SNP_FB_0554341" "chr5A" 79.167 48 10 0 3 50 13706455 13706502 0.002 42.8
"SNP_FB_0554341" "chr5A" 78.723 47 10 0 4 50 38093393 38093439 0.007 41
"SNP_FB_0554341" "chr5A" 88.462 26 3 0 10 35 24544336 24544311 1.1 34.6
"SNP_FB_0554341" "chr5A" 95.455 22 0 1 1 22 24461274 24461294 3.8 32.8
"SNP_FB_0554341" "chr5A" 100 17 0 0 17 33 44312324 44312308 3.8 31.9
"SNP_FB_0554341" "chr14A" 79.167 48 10 0 3 50 21269358 21269405 0.002 42.8
"SNP_FB_0554341" "chr14A" 78.723 47 10 0 4 50 14342613 14342659 0.007 41
"SNP_FB_0554341" "chr14A" 78.723 47 10 0 4 50 17359141 17359095 0.007 41
"SNP_FB_0554341" "chr14A" 78.723 47 10 0 4 50 25170111 25170065 0.007 41
"SNP_FB_0554341" "chr14A" 78.261 46 10 0 4 49 13585467 13585512 0.026 39.2
"SNP_FB_0554341" "chr14A" 76.087 46 11 0 4 49 8345988 8346033 1.1 34.6
"SNP_FB_0554341" "chr15A" 81.395 43 8 0 8 50 42243097 42243055 0.002 42.8
"SNP_FB_0554341" "chr15A" 78.261 46 10 0 4 49 10753615 10753660 0.026 39.2
"SNP_FB_0554341" "chr15A" 86.667 30 4 0 4 33 9319125 9319154 0.09 37.4
"SNP_FB_0554341" "chr15A" 88.889 27 3 0 3 29 9464065 9464091 0.31 36.5
"SNP_FB_0554341" "chr15A" 76.596 47 11 0 4 50 49807349 49807395 0.31 36.5
"SNP_FB_0554341" "chr15A" 88.462 26 3 0 5 30 54537760 54537735 1.1 34.6
"SNP_FB_0554341" "chr15A" 81.818 33 6 0 16 48 24304373 24304405 1.1 33.7
"SNP_FB_0554341" "chr15A" 76.744 43 10 0 8 50 46510741 46510699 1.1 33.7
"SNP_FB_0554341" "chr15A" 80 35 7 0 2 36 49330694 49330728 3.8 32.8
"SNP_FB_0554341" "chr15A" 74.468 47 12 0 4 50 16603790 16603744 3.8 31.9
"SNP_FB_0554341" "chr15A" 100 17 0 0 4 20 33376680 33376696 3.8 31.9
"SNP_FB_0554341" "chr11A" 90 30 3 0 7 36 37047400 37047429 0.007 41.9
"SNP_FB_0554341" "chr11A" 85.294 34 5 0 8 41 34798941 34798908 0.026 40.1
"SNP_FB_0554341" "chr11A" 77.083 48 11 0 3 50 40835598 40835551 0.09 38.3
"SNP_FB_0554341" "chr11A" 77.083 48 11 0 3 50 40845190 40845143 0.09 38.3
"SNP_FB_0554341" "chr11A" 82.353 34 6 0 16 49 3527972 3527939 0.31 35.6
"SNP_FB_0554341" "chr11A" 90.909 22 2 0 5 26 12803323 12803344 3.8 31.9
"SNP_FB_0554341" "chr11A" 74.468 47 12 0 4 50 33437631 33437585 3.8 31.9
"SNP_FB_0554341" "chr17A" 78 50 11 0 1 50 1211039 1211088 0.007 41.9
"SNP_FB_0554341" "chr17A" 86.667 30 4 0 1 30 6777419 6777448 0.09 37.4
"SNP_FB_0554341" "chr17A" 76.087 46 11 0 4 49 14997150 14997105 1.1 34.6
"SNP_FB_0554341" "chr17A" 85.185 27 4 0 24 50 8377667 8377693 3.8 31.9
"SNP_FB_0554341" "chr6A" 78.723 47 10 0 4 50 25563028 25562982 0.007 41
"SNP_FB_0554341" "chr6A" 92.593 27 2 0 1 27 26624375 26624401 0.007 41
"SNP_FB_0554341" "chr6A" 82.353 34 6 0 16 49 26531412 26531379 0.31 35.6
"SNP_FB_0554341" "chr6A" 91.304 23 2 0 4 26 14777209 14777187 1.1 33.7
"SNP_FB_0554341" "chr6A" 75 48 12 0 3 50 37260513 37260560 1.1 33.7
"SNP_FB_0554341" "chr6A" 91.304 23 2 0 14 36 37360859 37360837 1.1 33.7
"SNP_FB_0554341" "chr6A" 80 35 7 0 16 50 2639060 2639026 3.8 32.8
"SNP_FB_0554341" "chr6A" 80 35 7 0 16 50 2650619 2650585 3.8 32.8
"SNP_FB_0554341" "chr6A" 90.909 22 2 0 6 27 554961 554982 3.8 31.9
"SNP_FB_0554341" "chr6A" 82.353 34 5 1 17 50 5047508 5047476 3.8 31.9
"SNP_FB_0554341" "chr6A" 85.185 27 4 0 21 47 8811482 8811456 3.8 31.9
"SNP_FB_0554341" "chr6A" 85.185 27 4 0 21 47 8824568 8824542 3.8 31.9
"SNP_FB_0554341" "chr1A" 76.596 47 11 0 4 50 23283472 23283518 0.31 36.5
"SNP_FB_0554341" "chr1A" 76.596 47 11 0 4 50 28306953 28306999 0.31 36.5
"SNP_FB_0554341" "chr1A" 91.667 24 2 0 24 47 22542096 22542073 0.31 35.6
"SNP_FB_0554341" "chr1A" 88 25 3 0 4 28 11122398 11122422 3.8 32.8
"SNP_FB_0554341" "chr1A" 88 25 3 0 4 28 11133444 11133468 3.8 32.8
"SNP_FB_0554341" "chr7A" 76.596 47 11 0 4 50 30959378 30959424 0.31 36.5
"SNP_FB_0554341" "chr9A" 84.375 32 5 0 3 34 2372235 2372266 0.31 36.5
"SNP_FB_0554341" "chr9A" 76.087 46 11 0 4 49 15235852 15235807 1.1 34.6
"SNP_FB_0554341" "chr9A" 76.744 43 10 0 8 50 3989221 3989263 1.1 33.7
"SNP_FB_0554341" "chr9A" 88 25 3 0 4 28 3038186 3038162 3.8 32.8
"SNP_FB_0554341" "chr9A" 95 20 1 0 4 23 16231388 16231369 3.8 32.8
"SNP_FB_0554341" "chr9A" 74.468 47 12 0 4 50 15230293 15230247 3.8 31.9
"SNP_FB_0554341" "chr9A" 74.468 47 12 0 4 50 26815892 26815938 3.8 31.9
"SNP_FB_0554341" "chr8A" 75 48 12 0 3 50 20908893 20908846 1.1 33.7
"SNP_FB_0554341" "chr8A" 90.909 22 2 0 17 38 27926500 27926521 3.8 31.9
"SNP_FB_0554345" "chr3A" 100 50 0 0 1 50 36164421 36164470 4.65e-18 91.5
"SNP_FB_0554345" "chr3A" 93.333 45 3 0 1 45 7515022 7514978 5.31e-11 68.9
"SNP_FB_0554345" "chr3A" 90 50 5 0 1 50 34634026 34633977 5.31e-11 68.9
"SNP_FB_0554345" "chr3A" 91.304 46 4 0 1 46 5780595 5780640 1.85e-10 66.2
"SNP_FB_0554345" "chr3A" 91.111 45 4 0 1 45 11792537 11792581 6.47e-10 64.4
"SNP_FB_0554345" "chr3A" 88 50 6 0 1 50 15416734 15416783 6.47e-10 64.4
"SNP_FB_0554345" "chr3A" 88 50 6 0 1 50 33624240 33624191 6.47e-10 64.4
"SNP_FB_0554345" "chr3A" 92.683 41 3 0 1 41 4199600 4199640 7.88e-09 61.7
"SNP_FB_0554345" "chr3A" 86 50 7 0 1 50 3669773 3669724 2.75e-08 59.9
"SNP_FB_0554345" "chr3A" 88.889 45 5 0 1 45 22337415 22337371 2.75e-08 59.9
"SNP_FB_0554345" "chr3A" 86 50 7 0 1 50 28466576 28466625 2.75e-08 59.9
"SNP_FB_0554345" "chr3A" 88.889 45 5 0 1 45 28986256 28986300 2.75e-08 59.9
"SNP_FB_0554345" "chr3A" 86 50 7 0 1 50 35414276 35414325 2.75e-08 59.9
"SNP_FB_0554345" "chr3A" 88.889 45 5 0 1 45 35866551 35866595 2.75e-08 59.9
"SNP_FB_0554345" "chr3A" 90.476 42 4 0 4 45 14595351 14595392 2.75e-08 59
"SNP_FB_0554345" "chr3A" 86.957 46 6 0 1 46 3269288 3269243 9.6e-08 57.2
"SNP_FB_0554345" "chr3A" 88.372 43 5 0 3 45 15953047 15953005 3.35e-07 56.3
"SNP_FB_0554345" "chr3A" 85.417 48 7 0 1 48 34226998 34227045 3.35e-07 56.3
"SNP_FB_0554345" "chr3A" 86.667 45 6 0 1 45 3331045 3331089 3.35e-07 55.4
"SNP_FB_0554345" "chr3A" 86.667 45 6 0 1 45 6065156 6065200 3.35e-07 55.4
"SNP_FB_0554345" "chr3A" 84 50 8 0 1 50 6134475 6134524 3.35e-07 55.4
"SNP_FB_0554345" "chr3A" 86.667 45 6 0 1 45 7660578 7660534 3.35e-07 55.4
"SNP_FB_0554345" "chr3A" 84 50 8 0 1 50 9968769 9968720 3.35e-07 55.4
"SNP_FB_0554345" "chr3A" 86.667 45 6 0 1 45 22334739 22334695 3.35e-07 55.4
"SNP_FB_0554345" "chr3A" 86.667 45 6 0 1 45 23809055 23809011 3.35e-07 55.4
"SNP_FB_0554345" "chr3A" 86.667 45 6 0 1 45 24118213 24118257 3.35e-07 55.4
"SNP_FB_0554345" "chr3A" 86.667 45 6 0 1 45 28575857 28575813 3.35e-07 55.4
"SNP_FB_0554345" "chr3A" 86.667 45 6 0 1 45 29548573 29548617 3.35e-07 55.4
"SNP_FB_0554345" "chr3A" 86.667 45 6 0 1 45 34574702 34574746 3.35e-07 55.4
"SNP_FB_0554345" "chr3A" 86.667 45 6 0 1 45 35297980 35297936 3.35e-07 55.4
"SNP_FB_0554345" "chr3A" 86.667 45 6 0 1 45 35308147 35308103 3.35e-07 55.4
"SNP_FB_0554345" "chr3A" 84 50 8 0 1 50 36692004 36692053 3.35e-07 55.4
"SNP_FB_0554345" "chr3A" 86.364 44 6 0 3 46 1123800 1123843 1.17e-06 53.6
"SNP_FB_0554345" "chr3A" 86.364 44 6 0 3 46 1125595 1125638 1.17e-06 53.6
"SNP_FB_0554345" "chr3A" 87.805 41 5 0 5 45 7513125 7513085 4.08e-06 52.7
"SNP_FB_0554345" "chr3A" 84.783 46 7 0 5 50 28530543 28530588 4.08e-06 52.7
"SNP_FB_0554345" "chr3A" 84.783 46 7 0 3 48 34443136 34443091 4.08e-06 52.7
"SNP_FB_0554345" "chr3A" 83.333 48 8 0 3 50 11066498 11066545 4.08e-06 51.8
"SNP_FB_0554345" "chr3A" 84.444 45 7 0 1 45 11759909 11759953 1.42e-05 50.9
"SNP_FB_0554345" "chr3A" 84.444 45 7 0 1 45 15730511 15730467 1.42e-05 50.9
"SNP_FB_0554345" "chr3A" 84.444 45 7 0 1 45 25265261 25265217 1.42e-05 50.9
"SNP_FB_0554345" "chr3A" 84.444 45 7 0 1 45 30746097 30746053 1.42e-05 50.9
"SNP_FB_0554345" "chr3A" 84.444 45 7 0 1 45 37728798 37728842 1.42e-05 50.9
"SNP_FB_0554345" "chr3A" 82.609 46 8 0 1 46 5236875 5236830 4.97e-05 48.2
"SNP_FB_0554345" "chr3A" 88.889 36 4 0 10 45 7401553 7401518 4.97e-05 48.2
"SNP_FB_0554345" "chr3A" 80.769 52 8 1 1 50 29802530 29802581 0.000174 47.3
"SNP_FB_0554345" "chr3A" 82.222 45 8 0 1 45 32264823 32264867 0.000174 46.4
"SNP_FB_0554345" "chr3A" 86.486 37 5 0 10 46 32292470 32292434 0.000606 45.5
"SNP_FB_0554345" "chr3A" 90.625 32 3 0 14 45 35565565 35565534 0.000606 45.5
"SNP_FB_0554345" "chr3A" 81.818 44 8 0 1 44 8416932 8416975 0.000606 44.6
"SNP_FB_0554345" "chr3A" 82.927 41 7 0 5 45 6888252 6888212 0.002 43.7
"SNP_FB_0554345" "chr3A" 80.435 46 9 0 1 46 9045336 9045381 0.002 43.7
"SNP_FB_0554345" "chr3A" 82.927 41 7 0 1 41 9364868 9364908 0.002 43.7
"SNP_FB_0554345" "chr3A" 81.395 43 8 0 4 46 35808427 35808385 0.002 42.8
"SNP_FB_0554345" "chr3A" 79.167 48 10 0 3 50 37217140 37217187 0.002 42.8
"SNP_FB_0554345" "chr3A" 85 40 5 1 6 45 37659282 37659244 0.002 42.8
"SNP_FB_0554345" "chr3A" 86.486 37 4 1 10 46 454284 454319 0.007 41.9
"SNP_FB_0554345" "chr3A" 80 45 9 0 1 45 693363 693319 0.007 41.9
"SNP_FB_0554345" "chr3A" 82.927 41 4 1 1 41 8912819 8912856 0.007 41.9
"SNP_FB_0554345" "chr3A" 80 45 9 0 1 45 37188988 37188944 0.007 41.9
"SNP_FB_0554345" "chr3A" 83.784 37 6 0 1 37 2385954 2385918 0.007 41
"SNP_FB_0554345" "chr3A" 83.784 37 6 0 5 41 6617071 6617107 0.007 41
"SNP_FB_0554345" "chr3A" 82.927 41 6 1 1 41 3831140 3831179 0.026 40.1
"SNP_FB_0554345" "chr3A" 80.488 41 8 0 1 41 9295943 9295983 0.026 39.2
"SNP_FB_0554345" "chr3A" 83.333 36 6 0 10 45 10226341 10226306 0.026 39.2
"SNP_FB_0554345" "chr3A" 80.488 41 8 0 5 45 36558243 36558203 0.026 39.2
"SNP_FB_0554345" "chr3A" 83.333 36 6 0 10 45 37641657 37641622 0.026 39.2
"SNP_FB_0554345" "chr3A" 84.848 33 5 0 14 46 2028571 2028539 0.09 38.3
"SNP_FB_0554345" "chr3A" 79.07 43 9 0 3 45 25041041 25041083 0.09 38.3
"SNP_FB_0554345" "chr3A" 81.579 38 7 0 10 47 31771847 31771810 0.09 38.3
"SNP_FB_0554345" "chr3A" 81.579 38 7 0 10 47 31796377 31796340 0.09 38.3
"SNP_FB_0554345" "chr3A" 84.848 33 5 0 13 45 35545724 35545692 0.09 38.3
"SNP_FB_0554345" "chr3A" 80.488 41 5 1 1 41 3405963 3406000 0.09 37.4
"SNP_FB_0554345" "chr3A" 77.778 45 10 0 1 45 24311513 24311557 0.09 37.4
"SNP_FB_0554345" "chr3A" 100 19 0 0 10 28 36287177 36287159 0.31 35.6
"SNP_FB_0554345" "chr3A" 78.049 41 9 0 5 45 36057013 36056973 1.1 34.6
"SNP_FB_0554345" "chr3A" 100 18 0 0 13 30 18138649 18138666 1.1 33.7
"SNP_FB_0554345" "chr3A" 86.667 30 3 1 10 38 34921541 34921512 1.1 33.7
"SNP_FB_0554345" "chr3A" 88 25 3 0 16 40 17539266 17539290 3.8 32.8
"SNP_FB_0554345" "chr3A" 100 17 0 0 8 24 13513975 13513959 3.8 31.9
"SNP_FB_0554345" "chr3A" 100 17 0 0 8 24 29062205 29062221 3.8 31.9
"SNP_FB_0554345" "chr3A" 81.25 32 6 0 10 41 34501306 34501337 3.8 31.9
"SNP_FB_0554345" "chr7A" 93.478 46 3 0 1 46 16364738 16364693 1.52e-11 70.7
"SNP_FB_0554345" "chr7A" 90 50 5 0 1 50 23436656 23436607 5.31e-11 68.9
"SNP_FB_0554345" "chr7A" 89.583 48 5 0 3 50 9509884 9509837 6.47e-10 65.3
"SNP_FB_0554345" "chr7A" 88 50 6 0 1 50 24544982 24545031 6.47e-10 64.4
"SNP_FB_0554345" "chr7A" 88 50 6 0 1 50 26607244 26607293 6.47e-10 64.4
"SNP_FB_0554345" "chr7A" 88 50 6 0 1 50 26618962 26619011 6.47e-10 64.4
"SNP_FB_0554345" "chr7A" 89.13 46 5 0 1 46 21528239 21528194 7.88e-09 61.7
"SNP_FB_0554345" "chr7A" 90.698 43 4 0 3 45 27836282 27836240 7.88e-09 60.8
"SNP_FB_0554345" "chr7A" 90.698 43 4 0 3 45 27848532 27848490 7.88e-09 60.8
"SNP_FB_0554345" "chr7A" 88.889 45 5 0 1 45 913096 913052 2.75e-08 59.9
"SNP_FB_0554345" "chr7A" 88.889 45 5 0 1 45 1980654 1980698 2.75e-08 59.9
"SNP_FB_0554345" "chr7A" 88.889 45 5 0 1 45 2664616 2664660 2.75e-08 59.9
"SNP_FB_0554345" "chr7A" 88.889 45 5 0 1 45 8984282 8984326 2.75e-08 59.9
"SNP_FB_0554345" "chr7A" 88.889 45 5 0 1 45 9894487 9894443 2.75e-08 59.9
"SNP_FB_0554345" "chr7A" 88.889 45 5 0 1 45 13202551 13202507 2.75e-08 59.9
"SNP_FB_0554345" "chr7A" 88.889 45 5 0 1 45 19992473 19992517 2.75e-08 59.9
"SNP_FB_0554345" "chr7A" 88.889 45 5 0 1 45 25526815 25526771 2.75e-08 59.9
"SNP_FB_0554345" "chr7A" 88.889 45 5 0 1 45 25537411 25537367 2.75e-08 59.9
"SNP_FB_0554345" "chr7A" 88.889 45 5 0 1 45 32926240 32926284 2.75e-08 59.9
"SNP_FB_0554345" "chr7A" 88.889 45 5 0 1 45 33323704 33323660 2.75e-08 59.9
"SNP_FB_0554345" "chr7A" 88.889 45 5 0 1 45 33499491 33499535 2.75e-08 59.9
"SNP_FB_0554345" "chr7A" 86.957 46 6 0 1 46 5137700 5137655 9.6e-08 57.2
"SNP_FB_0554345" "chr7A" 86.957 46 6 0 5 50 27379999 27380044 9.6e-08 57.2
"SNP_FB_0554345" "chr7A" 86.957 46 6 0 5 50 31389082 31389127 9.6e-08 57.2
"SNP_FB_0554345" "chr7A" 88.372 43 5 0 3 45 26817608 26817650 3.35e-07 56.3
"SNP_FB_0554345" "chr7A" 86.667 45 6 0 1 45 789435 789479 3.35e-07 55.4
"SNP_FB_0554345" "chr7A" 86.667 45 6 0 1 45 3916704 3916748 3.35e-07 55.4
"SNP_FB_0554345" "chr7A" 86.667 45 6 0 1 45 4799604 4799560 3.35e-07 55.4
"SNP_FB_0554345" "chr7A" 86.667 45 6 0 1 45 8045658 8045614 3.35e-07 55.4
"SNP_FB_0554345" "chr7A" 84 50 8 0 1 50 13047602 13047651 3.35e-07 55.4
"SNP_FB_0554345" "chr7A" 86.667 45 6 0 1 45 13934053 13934009 3.35e-07 55.4
"SNP_FB_0554345" "chr7A" 86.667 45 6 0 1 45 20228843 20228887 3.35e-07 55.4
"SNP_FB_0554345" "chr7A" 86.667 45 6 0 1 45 21524489 21524445 3.35e-07 55.4
"SNP_FB_0554345" "chr7A" 84 50 8 0 1 50 21979655 21979704 3.35e-07 55.4
"SNP_FB_0554345" "chr7A" 86.667 45 6 0 1 45 23533042 23533086 3.35e-07 55.4
"SNP_FB_0554345" "chr7A" 86.667 45 6 0 1 45 25610756 25610800 3.35e-07 55.4
"SNP_FB_0554345" "chr7A" 86.667 45 6 0 1 45 26392117 26392161 3.35e-07 55.4
"SNP_FB_0554345" "chr7A" 86.667 45 6 0 1 45 30309258 30309214 3.35e-07 55.4
"SNP_FB_0554345" "chr7A" 86.667 45 6 0 1 45 33289882 33289838 3.35e-07 55.4
"SNP_FB_0554345" "chr7A" 87.805 41 5 0 1 41 5670560 5670520 4.08e-06 52.7
"SNP_FB_0554345" "chr7A" 87.805 41 5 0 1 41 5682355 5682315 4.08e-06 52.7
"SNP_FB_0554345" "chr7A" 84.783 46 7 0 1 46 24363254 24363209 4.08e-06 52.7
"SNP_FB_0554345" "chr7A" 83.333 48 8 0 3 50 6278450 6278403 4.08e-06 51.8
"SNP_FB_0554345" "chr7A" 86.667 45 5 1 1 45 22903073 22903116 4.08e-06 51.8
"SNP_FB_0554345" "chr7A" 86.047 43 6 0 4 46 30575454 30575496 4.08e-06 51.8
"SNP_FB_0554345" "chr7A" 84.444 45 7 0 1 45 1032094 1032138 1.42e-05 50.9
"SNP_FB_0554345" "chr7A" 84.444 45 7 0 1 45 3403847 3403803 1.42e-05 50.9
"SNP_FB_0554345" "chr7A" 82 50 9 0 1 50 5523872 5523823 1.42e-05 50.9
"SNP_FB_0554345" "chr7A" 84.444 45 7 0 1 45 9626298 9626342 1.42e-05 50.9
"SNP_FB_0554345" "chr7A" 84.444 45 7 0 1 45 18431303 18431259 1.42e-05 50.9
"SNP_FB_0554345" "chr7A" 84.444 45 7 0 1 45 21551178 21551134 1.42e-05 50.9
"SNP_FB_0554345" "chr7A" 84.444 45 7 0 1 45 23802980 23803024 1.42e-05 50.9
"SNP_FB_0554345" "chr7A" 84.444 45 7 0 1 45 29923827 29923783 1.42e-05 50.9
"SNP_FB_0554345" "chr7A" 84.444 45 7 0 1 45 30088765 30088809 1.42e-05 50.9
"SNP_FB_0554345" "chr7A" 84.444 45 7 0 1 45 30103569 30103613 1.42e-05 50.9
"SNP_FB_0554345" "chr7A" 84.444 45 7 0 1 45 32244944 32244900 1.42e-05 50.9
"SNP_FB_0554345" "chr7A" 85.366 41 6 0 5 45 11492182 11492222 4.97e-05 48.2
"SNP_FB_0554345" "chr7A" 82.609 46 8 0 1 46 20675291 20675336 4.97e-05 48.2
"SNP_FB_0554345" "chr7A" 82.609 46 8 0 1 46 20683515 20683560 4.97e-05 48.2
"SNP_FB_0554345" "chr7A" 82.609 46 8 0 1 46 23919234 23919279 4.97e-05 48.2
"SNP_FB_0554345" "chr7A" 81.25 48 9 0 1 48 32169648 32169695 0.000174 47.3
"SNP_FB_0554345" "chr7A" 80 50 10 0 1 50 1776026 1775977 0.000174 46.4
"SNP_FB_0554345" "chr7A" 82.222 45 8 0 1 45 9236617 9236661 0.000174 46.4
"SNP_FB_0554345" "chr7A" 82.222 45 8 0 1 45 10800603 10800647 0.000174 46.4
"SNP_FB_0554345" "chr7A" 82.222 45 8 0 1 45 16017056 16017012 0.000174 46.4
"SNP_FB_0554345" "chr7A" 82.222 45 8 0 1 45 22254904 22254860 0.000174 46.4
"SNP_FB_0554345" "chr7A" 82.222 45 8 0 1 45 26862068 26862024 0.000174 46.4
"SNP_FB_0554345" "chr7A" 82.222 45 8 0 1 45 27929090 27929134 0.000174 46.4
"SNP_FB_0554345" "chr7A" 82.222 45 8 0 1 45 31549667 31549711 0.000174 46.4
"SNP_FB_0554345" "chr7A" 80.851 47 9 0 4 50 16714881 16714835 0.000606 45.5
"SNP_FB_0554345" "chr7A" 80.851 47 9 0 4 50 16729453 16729407 0.000606 45.5
"SNP_FB_0554345" "chr7A" 86.486 37 5 0 9 45 19808946 19808982 0.000606 45.5
"SNP_FB_0554345" "chr7A" 82.927 41 7 0 1 41 6081212 6081252 0.002 43.7
"SNP_FB_0554345" "chr7A" 86.111 36 5 0 13 48 23152566 23152531 0.002 43.7
"SNP_FB_0554345" "chr7A" 80.435 46 9 0 1 46 31091876 31091831 0.002 43.7
"SNP_FB_0554345" "chr7A" 82.222 45 7 1 1 45 1281398 1281355 0.002 42.8
"SNP_FB_0554345" "chr7A" 80.952 42 7 1 5 45 6096908 6096949 0.09 37.4
"SNP_FB_0554345" "chr7A" 76 50 12 0 1 50 9147195 9147146 0.09 37.4
"SNP_FB_0554345" "chr7A" 77.778 45 10 0 1 45 28183328 28183372 0.09 37.4
"SNP_FB_0554345" "chr7A" 95.238 21 1 0 10 30 31911754 31911774 1.1 34.6
"SNP_FB_0554345" "chr7A" 95 20 1 0 12 31 12108987 12108968 3.8 32.8
"SNP_FB_0554345" "chr11A" 95.349 43 2 0 3 45 7004903 7004945 1.52e-11 69.8
"SNP_FB_0554345" "chr11A" 91.667 48 4 0 3 50 7658660 7658707 1.52e-11 69.8
"SNP_FB_0554345" "chr11A" 92 50 3 1 1 50 8530851 8530803 1.52e-11 69.8
"SNP_FB_0554345" "chr11A" 93.333 45 3 0 1 45 40450113 40450069 5.31e-11 68.9
"SNP_FB_0554345" "chr11A" 91.304 46 4 0 1 46 13401876 13401831 1.85e-10 66.2
"SNP_FB_0554345" "chr11A" 95.122 41 2 0 1 41 29834627 29834667 1.85e-10 66.2
"SNP_FB_0554345" "chr11A" 91.111 45 4 0 1 45 13960223 13960179 6.47e-10 64.4
"SNP_FB_0554345" "chr11A" 91.111 45 4 0 1 45 26700919 26700963 6.47e-10 64.4
"SNP_FB_0554345" "chr11A" 91.111 45 4 0 1 45 40234266 40234222 6.47e-10 64.4
"SNP_FB_0554345" "chr11A" 92.683 41 3 0 1 41 6169587 6169547 7.88e-09 61.7
"SNP_FB_0554345" "chr11A" 89.13 46 5 0 1 46 27908939 27908894 7.88e-09 61.7
"SNP_FB_0554345" "chr11A" 89.13 46 5 0 1 46 40934867 40934912 7.88e-09 61.7
"SNP_FB_0554345" "chr11A" 91.111 45 3 1 1 45 16182825 16182868 7.88e-09 60.8
"SNP_FB_0554345" "chr11A" 88.889 45 5 0 1 45 2385449 2385493 2.75e-08 59.9
"SNP_FB_0554345" "chr11A" 88.889 45 5 0 1 45 4230460 4230416 2.75e-08 59.9
"SNP_FB_0554345" "chr11A" 88.889 45 5 0 1 45 10729982 10729938 2.75e-08 59.9
"SNP_FB_0554345" "chr11A" 88.889 45 5 0 1 45 20547163 20547207 2.75e-08 59.9
"SNP_FB_0554345" "chr11A" 88.889 45 5 0 1 45 23867146 23867102 2.75e-08 59.9
"SNP_FB_0554345" "chr11A" 88.889 45 5 0 1 45 39299962 39299918 2.75e-08 59.9
"SNP_FB_0554345" "chr11A" 86 50 7 0 1 50 40593174 40593223 2.75e-08 59.9
"SNP_FB_0554345" "chr11A" 86 50 7 0 1 50 40746890 40746841 2.75e-08 59.9
"SNP_FB_0554345" "chr11A" 86.957 46 6 0 5 50 4048247 4048202 9.6e-08 57.2
"SNP_FB_0554345" "chr11A" 86.957 46 6 0 1 46 14117775 14117820 9.6e-08 57.2
"SNP_FB_0554345" "chr11A" 86.957 46 6 0 1 46 38528315 38528360 9.6e-08 57.2
"SNP_FB_0554345" "chr11A" 86.957 46 6 0 1 46 40005489 40005444 9.6e-08 57.2
"SNP_FB_0554345" "chr11A" 88.372 43 5 0 3 45 12873302 12873260 3.35e-07 56.3
"SNP_FB_0554345" "chr11A" 88.372 43 5 0 3 45 14179519 14179561 3.35e-07 56.3
"SNP_FB_0554345" "chr11A" 88.372 43 5 0 3 45 37107338 37107380 3.35e-07 56.3
"SNP_FB_0554345" "chr11A" 84 50 8 0 1 50 657259 657210 3.35e-07 55.4
"SNP_FB_0554345" "chr11A" 86.667 45 6 0 1 45 3559398 3559354 3.35e-07 55.4
"SNP_FB_0554345" "chr11A" 86.667 45 6 0 1 45 5956563 5956519 3.35e-07 55.4
"SNP_FB_0554345" "chr11A" 86.667 45 6 0 1 45 8786251 8786207 3.35e-07 55.4
"SNP_FB_0554345" "chr11A" 86.667 45 6 0 1 45 10872206 10872250 3.35e-07 55.4
"SNP_FB_0554345" "chr11A" 86.667 45 6 0 1 45 14303775 14303819 3.35e-07 55.4
"SNP_FB_0554345" "chr11A" 86.667 45 6 0 1 45 29684997 29685041 3.35e-07 55.4
"SNP_FB_0554345" "chr11A" 86.667 45 6 0 1 45 29696988 29697032 3.35e-07 55.4
"SNP_FB_0554345" "chr11A" 84 50 8 0 1 50 30650620 30650571 3.35e-07 55.4
"SNP_FB_0554345" "chr11A" 86.667 45 6 0 1 45 36388860 36388816 3.35e-07 55.4
"SNP_FB_0554345" "chr11A" 84 50 8 0 1 50 36885469 36885420 3.35e-07 55.4
"SNP_FB_0554345" "chr11A" 86.667 45 6 0 1 45 40530554 40530598 3.35e-07 55.4
"SNP_FB_0554345" "chr11A" 86.364 44 6 0 1 44 21851058 21851101 1.17e-06 53.6
"SNP_FB_0554345" "chr11A" 86.957 46 5 1 1 45 36058758 36058713 1.17e-06 53.6
"SNP_FB_0554345" "chr11A" 84.783 46 7 0 1 46 2302242 2302287 4.08e-06 52.7
"SNP_FB_0554345" "chr11A" 87.805 41 5 0 1 41 2793031 2793071 4.08e-06 52.7
"SNP_FB_0554345" "chr11A" 85.417 48 6 1 3 50 17551256 17551302 4.08e-06 52.7
"SNP_FB_0554345" "chr11A" 85.417 48 6 1 3 50 17564482 17564528 4.08e-06 52.7
"SNP_FB_0554345" "chr11A" 84.783 46 7 0 1 46 22736369 22736414 4.08e-06 52.7
"SNP_FB_0554345" "chr11A" 84.783 46 7 0 1 46 24429568 24429613 4.08e-06 52.7
"SNP_FB_0554345" "chr11A" 84.783 46 7 0 1 46 34956002 34956047 4.08e-06 52.7
"SNP_FB_0554345" "chr11A" 84.783 46 7 0 1 46 38528085 38528130 4.08e-06 52.7
"SNP_FB_0554345" "chr11A" 87.805 41 5 0 1 41 39670152 39670112 4.08e-06 52.7
"SNP_FB_0554345" "chr11A" 89.474 38 4 0 9 46 9246454 9246417 4.08e-06 51.8
"SNP_FB_0554345" "chr11A" 82 50 9 0 1 50 9283499 9283450 1.42e-05 50.9
"SNP_FB_0554345" "chr11A" 84.444 45 7 0 1 45 15979149 15979193 1.42e-05 50.9
"SNP_FB_0554345" "chr11A" 84.444 45 7 0 1 45 20050380 20050424 1.42e-05 50.9
"SNP_FB_0554345" "chr11A" 84.444 45 7 0 1 45 21208305 21208261 1.42e-05 50.9
"SNP_FB_0554345" "chr11A" 84.444 45 7 0 1 45 27411189 27411145 1.42e-05 50.9
"SNP_FB_0554345" "chr11A" 84.444 45 7 0 1 45 34615697 34615741 1.42e-05 50.9
"SNP_FB_0554345" "chr11A" 84.444 45 7 0 1 45 38938013 38937969 1.42e-05 50.9
"SNP_FB_0554345" "chr11A" 84.444 45 7 0 1 45 41811348 41811304 1.42e-05 50.9
"SNP_FB_0554345" "chr11A" 89.189 37 4 0 9 45 19367837 19367801 1.42e-05 50
"SNP_FB_0554345" "chr11A" 93.75 32 2 0 10 41 26539872 26539903 1.42e-05 50
"SNP_FB_0554345" "chr11A" 85.714 42 6 0 4 45 36255858 36255899 1.42e-05 50
"SNP_FB_0554345" "chr11A" 82.609 46 8 0 1 46 2068007 2068052 4.97e-05 48.2
"SNP_FB_0554345" "chr11A" 85.366 41 6 0 1 41 26263815 26263775 4.97e-05 48.2
"SNP_FB_0554345" "chr11A" 82.609 46 8 0 3 48 35317786 35317741 4.97e-05 48.2
"SNP_FB_0554345" "chr11A" 85.366 41 6 0 1 41 36226024 36225984 4.97e-05 48.2
"SNP_FB_0554345" "chr11A" 85.366 41 6 0 1 41 36266885 36266845 4.97e-05 48.2
"SNP_FB_0554345" "chr11A" 84.444 45 6 1 1 45 286795 286752 0.000174 47.3
"SNP_FB_0554345" "chr11A" 83.721 43 7 0 3 45 294891 294849 0.000174 47.3
"SNP_FB_0554345" "chr11A" 81.25 48 9 0 3 50 20592839 20592792 0.000174 47.3
"SNP_FB_0554345" "chr11A" 84.444 45 6 1 1 45 39929173 39929130 0.000174 47.3
"SNP_FB_0554345" "chr11A" 82.222 45 8 0 1 45 1006118 1006074 0.000174 46.4
"SNP_FB_0554345" "chr11A" 80 50 10 0 1 50 6589514 6589465 0.000174 46.4
"SNP_FB_0554345" "chr11A" 82.222 45 8 0 1 45 13126717 13126761 0.000174 46.4
"SNP_FB_0554345" "chr11A" 82.222 45 8 0 1 45 13138369 13138413 0.000174 46.4
"SNP_FB_0554345" "chr11A" 80 50 10 0 1 50 13999924 13999973 0.000174 46.4
"SNP_FB_0554345" "chr11A" 82.222 45 8 0 1 45 41509347 41509303 0.000174 46.4
"SNP_FB_0554345" "chr11A" 81.818 44 8 0 1 44 24429161 24429204 0.000606 44.6
"SNP_FB_0554345" "chr11A" 82.609 46 7 1 1 45 42299744 42299789 0.000606 44.6
"SNP_FB_0554345" "chr11A" 84.211 38 6 0 4 41 4010395 4010358 0.002 42.8
"SNP_FB_0554345" "chr11A" 85.714 35 5 0 3 37 33443311 33443345 0.007 41.9
"SNP_FB_0554345" "chr11A" 92.593 27 2 0 15 41 3535983 3535957 0.007 41
"SNP_FB_0554345" "chr11A" 82.051 39 7 0 10 48 25283826 25283864 0.026 40.1
"SNP_FB_0554345" "chr11A" 78.261 46 10 0 1 46 12762681 12762726 0.026 39.2
"SNP_FB_0554345" "chr11A" 79.07 43 9 0 3 45 2898948 2898906 0.09 38.3
"SNP_FB_0554345" "chr11A" 79.07 43 9 0 3 45 33526779 33526737 0.09 38.3
"SNP_FB_0554345" "chr11A" 77.778 45 10 0 1 45 2222474 2222430 0.09 37.4
"SNP_FB_0554345" "chr11A" 77.778 45 10 0 1 45 39403424 39403468 0.09 37.4
"SNP_FB_0554345" "chr11A" 77.778 45 10 0 1 45 39416493 39416537 0.09 37.4
"SNP_FB_0554345" "chr11A" 77.778 45 10 0 1 45 39430077 39430121 0.09 37.4
"SNP_FB_0554345" "chr11A" 80.488 41 7 1 1 41 10720340 10720379 0.31 35.6
"SNP_FB_0554345" "chr11A" 90 30 1 2 19 47 20870675 20870647 1.1 34.6
"SNP_FB_0554345" "chr11A" 79.545 44 6 2 3 45 37219394 37219435 1.1 33.7
"SNP_FB_0554345" "chr11A" 88 25 3 0 4 28 705787 705811 3.8 32.8
"SNP_FB_0554345" "chr11A" 88 25 3 0 13 37 38159747 38159723 3.8 32.8
"SNP_FB_0554345" "chr11A" 85.185 27 4 0 12 38 2206160 2206134 3.8 31.9
"SNP_FB_0554345" "chr11A" 85.185 27 4 0 12 38 2214041 2214015 3.8 31.9
"SNP_FB_0554345" "chr11A" 100 17 0 0 30 46 30692447 30692463 3.8 31.9
"SNP_FB_0554345" "chr11A" 91.667 24 1 1 15 38 31166864 31166886 3.8 31.9
"SNP_FB_0554345" "chr11A" 85.185 27 4 0 5 31 37723394 37723368 3.8 31.9
"SNP_FB_0554345" "chr11A" 90.909 22 2 0 17 38 37754007 37753986 3.8 31.9
"SNP_FB_0554345" "chr12A" 91.667 48 4 0 1 48 8686920 8686873 1.52e-11 69.8
"SNP_FB_0554345" "chr12A" 90 50 5 0 1 50 2366487 2366536 5.31e-11 68.9
"SNP_FB_0554345" "chr12A" 91.111 45 4 0 1 45 29438218 29438174 6.47e-10 64.4
"SNP_FB_0554345" "chr12A" 89.13 46 5 0 1 46 17928563 17928518 7.88e-09 61.7
"SNP_FB_0554345" "chr12A" 88.889 45 5 0 1 45 3277235 3277279 2.75e-08 59.9
"SNP_FB_0554345" "chr12A" 88.889 45 5 0 1 45 7769577 7769621 2.75e-08 59.9
"SNP_FB_0554345" "chr12A" 88.889 45 5 0 1 45 16226855 16226899 2.75e-08 59.9
"SNP_FB_0554345" "chr12A" 88.889 45 5 0 1 45 22825914 22825870 2.75e-08 59.9
"SNP_FB_0554345" "chr12A" 88.889 45 5 0 1 45 25892358 25892402 2.75e-08 59.9
"SNP_FB_0554345" "chr12A" 88.889 45 5 0 1 45 29923067 29923023 2.75e-08 59.9
"SNP_FB_0554345" "chr12A" 88.636 44 5 0 1 44 741226 741183 9.6e-08 58.1
"SNP_FB_0554345" "chr12A" 88.636 44 5 0 1 44 25611523 25611566 9.6e-08 58.1
"SNP_FB_0554345" "chr12A" 90.244 41 4 0 1 41 13899127 13899167 9.6e-08 57.2
"SNP_FB_0554345" "chr12A" 85.417 48 7 0 3 50 5335360 5335407 3.35e-07 56.3
"SNP_FB_0554345" "chr12A" 88.372 43 5 0 3 45 27796598 27796556 3.35e-07 56.3
"SNP_FB_0554345" "chr12A" 88.372 43 5 0 1 43 28883738 28883780 3.35e-07 56.3
"SNP_FB_0554345" "chr12A" 86.667 45 6 0 1 45 5237533 5237489 3.35e-07 55.4
"SNP_FB_0554345" "chr12A" 86.667 45 6 0 1 45 5248691 5248647 3.35e-07 55.4
"SNP_FB_0554345" "chr12A" 86.667 45 6 0 1 45 6048675 6048719 3.35e-07 55.4
"SNP_FB_0554345" "chr12A" 86.667 45 6 0 1 45 6442704 6442660 3.35e-07 55.4
"SNP_FB_0554345" "chr12A" 86.667 45 6 0 1 45 8651599 8651555 3.35e-07 55.4
"SNP_FB_0554345" "chr12A" 86.667 45 6 0 1 45 30805344 30805300 3.35e-07 55.4
"SNP_FB_0554345" "chr12A" 86.667 45 6 0 1 45 30935122 30935166 3.35e-07 55.4
"SNP_FB_0554345" "chr12A" 85.106 47 7 0 1 47 28169591 28169637 1.17e-06 54.5
"SNP_FB_0554345" "chr12A" 89.744 39 4 0 1 39 27196687 27196649 1.17e-06 53.6
"SNP_FB_0554345" "chr12A" 84.783 46 7 0 1 46 2008887 2008932 4.08e-06 52.7
"SNP_FB_0554345" "chr12A" 87.805 41 5 0 1 41 26024856 26024816 4.08e-06 52.7
"SNP_FB_0554345" "chr12A" 86.047 43 6 0 3 45 19779651 19779609 4.08e-06 51.8
"SNP_FB_0554345" "chr12A" 84.444 45 7 0 1 45 2169015 2169059 1.42e-05 50.9
"SNP_FB_0554345" "chr12A" 82 50 9 0 1 50 15338700 15338749 1.42e-05 50.9
"SNP_FB_0554345" "chr12A" 84.444 45 7 0 1 45 20250774 20250730 1.42e-05 50.9
"SNP_FB_0554345" "chr12A" 84.444 45 7 0 1 45 31160319 31160363 1.42e-05 50.9
"SNP_FB_0554345" "chr12A" 82.979 47 8 0 4 50 9866301 9866255 1.42e-05 50
"SNP_FB_0554345" "chr12A" 85.714 42 6 0 4 45 15267186 15267145 1.42e-05 50
"SNP_FB_0554345" "chr12A" 82.609 46 8 0 1 46 5096852 5096897 4.97e-05 48.2
"SNP_FB_0554345" "chr12A" 83.721 43 7 0 4 46 2769668 2769710 0.000174 47.3
"SNP_FB_0554345" "chr12A" 82 50 8 1 1 50 26189192 26189240 0.000174 47.3
"SNP_FB_0554345" "chr12A" 83.721 43 7 0 3 45 29003825 29003783 0.000174 47.3
"SNP_FB_0554345" "chr12A" 82.222 45 8 0 1 45 7711882 7711838 0.000174 46.4
"SNP_FB_0554345" "chr12A" 82.222 45 8 0 1 45 17858756 17858800 0.000174 46.4
"SNP_FB_0554345" "chr12A" 82.222 45 8 0 1 45 18371695 18371651 0.000174 46.4
"SNP_FB_0554345" "chr12A" 82.222 45 8 0 1 45 26767961 26768005 0.000174 46.4
"SNP_FB_0554345" "chr12A" 82.222 45 8 0 1 45 26783604 26783648 0.000174 46.4
"SNP_FB_0554345" "chr12A" 82.222 45 8 0 1 45 27705943 27705987 0.000174 46.4
"SNP_FB_0554345" "chr12A" 82.222 45 8 0 1 45 27714135 27714179 0.000174 46.4
"SNP_FB_0554345" "chr12A" 86.486 37 5 0 10 46 1174789 1174753 0.000606 45.5
"SNP_FB_0554345" "chr12A" 81.818 44 8 0 3 46 10657639 10657682 0.000606 44.6
"SNP_FB_0554345" "chr12A" 84.615 39 6 0 3 41 30518896 30518934 0.000606 44.6
"SNP_FB_0554345" "chr12A" 80.435 46 9 0 1 46 16993525 16993480 0.002 43.7
"SNP_FB_0554345" "chr12A" 82.927 41 7 0 1 41 22509665 22509625 0.002 43.7
"SNP_FB_0554345" "chr12A" 82.927 41 7 0 1 41 22522897 22522857 0.002 43.7
"SNP_FB_0554345" "chr12A" 82.927 41 7 0 1 41 26025070 26025030 0.002 43.7
"SNP_FB_0554345" "chr12A" 80.435 46 9 0 1 46 28038496 28038451 0.002 43.7
"SNP_FB_0554345" "chr12A" 81.395 43 8 0 3 45 30973174 30973216 0.002 42.8
"SNP_FB_0554345" "chr12A" 81.395 43 8 0 3 45 30979163 30979205 0.002 42.8
"SNP_FB_0554345" "chr12A" 80 45 9 0 1 45 19742241 19742285 0.007 41.9
"SNP_FB_0554345" "chr12A" 83.784 37 6 0 5 41 28998466 28998430 0.007 41
"SNP_FB_0554345" "chr12A" 83.784 37 6 0 5 41 29034570 29034534 0.007 41
"SNP_FB_0554345" "chr12A" 78.261 46 10 0 1 46 2506471 2506516 0.026 39.2
"SNP_FB_0554345" "chr12A" 80.488 41 8 0 1 41 11216371 11216331 0.026 39.2
"SNP_FB_0554345" "chr12A" 80.488 41 8 0 1 41 11226128 11226088 0.026 39.2
"SNP_FB_0554345" "chr12A" 77.778 45 10 0 1 45 8337672 8337716 0.09 37.4
"SNP_FB_0554345" "chr12A" 86.667 30 4 0 5 34 27553952 27553923 0.09 37.4
"SNP_FB_0554345" "chr12A" 95.455 22 1 0 1 22 23445228 23445249 0.31 36.5
"SNP_FB_0554345" "chr12A" 79.487 39 8 0 3 41 15103412 15103450 0.31 35.6
"SNP_FB_0554345" "chr12A" 95.238 21 1 0 6 26 1417252 1417272 1.1 34.6
"SNP_FB_0554345" "chr12A" 85.714 28 4 0 1 28 28272231 28272204 1.1 33.7
"SNP_FB_0554345" "chr12A" 80 40 7 1 10 48 30413537 30413576 1.1 33.7
"SNP_FB_0554345" "chr12A" 78.571 42 8 1 1 41 3533364 3533323 3.8 32.8
"SNP_FB_0554345" "chr12A" 81.25 32 6 0 10 41 3533152 3533121 3.8 31.9
"SNP_FB_0554345" "chr12A" 81.25 32 6 0 12 43 21408875 21408906 3.8 31.9
"SNP_FB_0554345" "chr12A" 100 17 0 0 9 25 21946974 21946958 3.8 31.9
"SNP_FB_0554345" "chr12A" 77.273 44 9 1 3 45 24746741 24746698 3.8 31.9
"SNP_FB_0554345" "chr13A" 91.667 48 4 0 1 48 673901 673948 1.52e-11 69.8
"SNP_FB_0554345" "chr13A" 90 50 5 0 1 50 1247732 1247781 5.31e-11 68.9
"SNP_FB_0554345" "chr13A" 90 50 5 0 1 50 2239687 2239736 5.31e-11 68.9
"SNP_FB_0554345" "chr13A" 93.023 43 3 0 3 45 6658949 6658991 6.47e-10 65.3
"SNP_FB_0554345" "chr13A" 88 50 6 0 1 50 222225 222176 6.47e-10 64.4
"SNP_FB_0554345" "chr13A" 88 50 6 0 1 50 3392701 3392652 6.47e-10 64.4
"SNP_FB_0554345" "chr13A" 91.111 45 4 0 1 45 11865746 11865790 6.47e-10 64.4
"SNP_FB_0554345" "chr13A" 91.111 45 4 0 1 45 12269239 12269195 6.47e-10 64.4
"SNP_FB_0554345" "chr13A" 91.111 45 4 0 1 45 18998167 18998211 6.47e-10 64.4
"SNP_FB_0554345" "chr13A" 88 50 6 0 1 50 19935068 19935117 6.47e-10 64.4
"SNP_FB_0554345" "chr13A" 91.111 45 4 0 1 45 21055069 21055025 6.47e-10 64.4
"SNP_FB_0554345" "chr13A" 91.111 45 4 0 1 45 35002136 35002092 6.47e-10 64.4
"SNP_FB_0554345" "chr13A" 89.13 46 5 0 1 46 10181118 10181163 7.88e-09 61.7
"SNP_FB_0554345" "chr13A" 88.889 45 5 0 1 45 103403 103447 2.75e-08 59.9
"SNP_FB_0554345" "chr13A" 88.889 45 5 0 1 45 1627190 1627234 2.75e-08 59.9
"SNP_FB_0554345" "chr13A" 88.889 45 5 0 1 45 3044197 3044241 2.75e-08 59.9
"SNP_FB_0554345" "chr13A" 88.889 45 5 0 1 45 5110718 5110674 2.75e-08 59.9
"SNP_FB_0554345" "chr13A" 88.889 45 5 0 1 45 12591573 12591617 2.75e-08 59.9
"SNP_FB_0554345" "chr13A" 88.889 45 5 0 1 45 15559963 15559919 2.75e-08 59.9
"SNP_FB_0554345" "chr13A" 88.889 45 5 0 1 45 20416997 20417041 2.75e-08 59.9
"SNP_FB_0554345" "chr13A" 88.889 45 5 0 1 45 24946827 24946783 2.75e-08 59.9
"SNP_FB_0554345" "chr13A" 86 50 7 0 1 50 25827054 25827103 2.75e-08 59.9
"SNP_FB_0554345" "chr13A" 90.476 42 4 0 4 45 7139983 7139942 2.75e-08 59
"SNP_FB_0554345" "chr13A" 90.476 42 4 0 1 42 17558354 17558313 2.75e-08 59
"SNP_FB_0554345" "chr13A" 88.636 44 5 0 1 44 378000 377957 9.6e-08 58.1
"SNP_FB_0554345" "chr13A" 86.957 46 6 0 1 46 2135532 2135577 9.6e-08 57.2
"SNP_FB_0554345" "chr13A" 86.957 46 6 0 1 46 2636349 2636394 9.6e-08 57.2
"SNP_FB_0554345" "chr13A" 88.372 43 5 0 3 45 38132217 38132175 3.35e-07 56.3
"SNP_FB_0554345" "chr13A" 86.667 45 6 0 1 45 1075068 1075112 3.35e-07 55.4
"SNP_FB_0554345" "chr13A" 86.667 45 6 0 1 45 1324859 1324815 3.35e-07 55.4
"SNP_FB_0554345" "chr13A" 84 50 8 0 1 50 2241552 2241503 3.35e-07 55.4
"SNP_FB_0554345" "chr13A" 86.667 45 6 0 1 45 6482006 6482050 3.35e-07 55.4
"SNP_FB_0554345" "chr13A" 84 50 8 0 1 50 7935576 7935527 3.35e-07 55.4
"SNP_FB_0554345" "chr13A" 86.667 45 6 0 1 45 8225955 8225911 3.35e-07 55.4
"SNP_FB_0554345" "chr13A" 86.667 45 6 0 1 45 8558555 8558511 3.35e-07 55.4
"SNP_FB_0554345" "chr13A" 86.667 45 6 0 1 45 10045311 10045267 3.35e-07 55.4
"SNP_FB_0554345" "chr13A" 86.667 45 6 0 1 45 15824176 15824132 3.35e-07 55.4
"SNP_FB_0554345" "chr13A" 86.667 45 6 0 1 45 16233994 16234038 3.35e-07 55.4
"SNP_FB_0554345" "chr13A" 86.667 45 6 0 1 45 23265405 23265449 3.35e-07 55.4
"SNP_FB_0554345" "chr13A" 86.667 45 6 0 1 45 26204424 26204380 3.35e-07 55.4
"SNP_FB_0554345" "chr13A" 86.667 45 6 0 1 45 26921081 26921037 3.35e-07 55.4
"SNP_FB_0554345" "chr13A" 86.667 45 6 0 1 45 27169567 27169523 3.35e-07 55.4
"SNP_FB_0554345" "chr13A" 84 50 8 0 1 50 32698989 32698940 3.35e-07 55.4
"SNP_FB_0554345" "chr13A" 86.667 45 6 0 1 45 42097009 42097053 3.35e-07 55.4
"SNP_FB_0554345" "chr13A" 84.783 46 7 0 1 46 10493249 10493294 4.08e-06 52.7
"SNP_FB_0554345" "chr13A" 84.444 45 7 0 1 45 9799070 9799114 1.42e-05 50.9
"SNP_FB_0554345" "chr13A" 84.444 45 7 0 1 45 10276202 10276246 1.42e-05 50.9
"SNP_FB_0554345" "chr13A" 84.444 45 7 0 1 45 10708525 10708481 1.42e-05 50.9
"SNP_FB_0554345" "chr13A" 85.714 42 6 0 4 45 112845 112886 1.42e-05 50
"SNP_FB_0554345" "chr13A" 85.714 42 6 0 4 45 14803827 14803786 1.42e-05 50
"SNP_FB_0554345" "chr13A" 85.366 41 6 0 1 41 4743509 4743469 4.97e-05 48.2
"SNP_FB_0554345" "chr13A" 82.609 46 8 0 1 46 7988283 7988238 4.97e-05 48.2
"SNP_FB_0554345" "chr13A" 82.609 46 8 0 1 46 18378488 18378533 4.97e-05 48.2
"SNP_FB_0554345" "chr13A" 82.222 45 8 0 1 45 2685941 2685985 0.000174 46.4
"SNP_FB_0554345" "chr13A" 82.222 45 8 0 1 45 4566225 4566269 0.000174 46.4
"SNP_FB_0554345" "chr13A" 82.222 45 8 0 1 45 6886440 6886484 0.000174 46.4
"SNP_FB_0554345" "chr13A" 82.222 45 8 0 1 45 11302566 11302610 0.000174 46.4
"SNP_FB_0554345" "chr13A" 82.222 45 8 0 1 45 15168415 15168371 0.000174 46.4
"SNP_FB_0554345" "chr13A" 82.222 45 8 0 1 45 26629446 26629402 0.000174 46.4
"SNP_FB_0554345" "chr13A" 82.222 45 8 0 1 45 33523582 33523626 0.000174 46.4
"SNP_FB_0554345" "chr13A" 86.486 37 5 0 5 41 26562799 26562835 0.000606 45.5
"SNP_FB_0554345" "chr13A" 82.609 46 7 1 1 46 16140601 16140557 0.000606 44.6
"SNP_FB_0554345" "chr13A" 82.927 41 7 0 1 41 4631960 4632000 0.002 43.7
"SNP_FB_0554345" "chr13A" 82.927 41 7 0 1 41 5076905 5076865 0.002 43.7
"SNP_FB_0554345" "chr13A" 82.927 41 7 0 1 41 5290691 5290731 0.002 43.7
"SNP_FB_0554345" "chr13A" 83.333 42 6 1 1 41 1198660 1198619 0.007 41.9
"SNP_FB_0554345" "chr13A" 87.5 32 4 0 10 41 6697032 6697063 0.007 41
"SNP_FB_0554345" "chr13A" 80.488 41 8 0 1 41 3160136 3160176 0.026 39.2
"SNP_FB_0554345" "chr13A" 84.848 33 5 0 13 45 11889256 11889288 0.09 38.3
"SNP_FB_0554345" "chr13A" 76 50 12 0 1 50 2647382 2647333 0.09 37.4
"SNP_FB_0554345" "chr13A" 77.778 45 10 0 1 45 13000089 13000133 0.09 37.4
"SNP_FB_0554345" "chr13A" 80.488 41 7 1 10 50 1987338 1987299 0.31 35.6
"SNP_FB_0554345" "chr13A" 80.952 42 4 2 5 44 18025135 18025174 0.31 35.6
"SNP_FB_0554345" "chr13A" 88.462 26 3 0 21 46 3424044 3424069 1.1 34.6
"SNP_FB_0554345" "chr13A" 95.238 21 1 0 4 24 19988230 19988210 1.1 34.6
"SNP_FB_0554345" "chr13A" 83.333 30 5 0 12 41 6697058 6697087 3.8 32.8
"SNP_FB_0554345" "chr13A" 86.207 29 3 1 13 41 3680355 3680328 3.8 31.9
"SNP_FB_0554345" "chr13A" 81.25 32 6 0 10 41 18954876 18954845 3.8 31.9
"SNP_FB_0554345" "chr13A" 82.353 34 5 1 5 38 20649471 20649439 3.8 31.9
"SNP_FB_0554345" "chr1A" 93.333 45 3 0 1 45 22150737 22150693 5.31e-11 68.9
"SNP_FB_0554345" "chr1A" 90 50 5 0 1 50 27613718 27613767 5.31e-11 68.9
"SNP_FB_0554345" "chr1A" 91.304 46 4 0 1 46 24547379 24547424 1.85e-10 66.2
"SNP_FB_0554345" "chr1A" 91.304 46 4 0 1 46 26435139 26435184 1.85e-10 66.2
"SNP_FB_0554345" "chr1A" 88 50 6 0 1 50 23331427 23331476 6.47e-10 64.4
"SNP_FB_0554345" "chr1A" 88 50 6 0 1 50 23552058 23552107 6.47e-10 64.4
"SNP_FB_0554345" "chr1A" 91.111 45 4 0 1 45 25859833 25859789 6.47e-10 64.4
"SNP_FB_0554345" "chr1A" 91.111 45 4 0 1 45 29810098 29810142 6.47e-10 64.4
"SNP_FB_0554345" "chr1A" 86 50 7 0 1 50 8466431 8466480 2.75e-08 59.9
"SNP_FB_0554345" "chr1A" 86 50 7 0 1 50 17463930 17463881 2.75e-08 59.9
"SNP_FB_0554345" "chr1A" 88.889 45 5 0 1 45 27223226 27223270 2.75e-08 59.9
"SNP_FB_0554345" "chr1A" 88.889 45 5 0 1 45 27636149 27636193 2.75e-08 59.9
"SNP_FB_0554345" "chr1A" 88.889 45 5 0 1 45 27717091 27717135 2.75e-08 59.9
"SNP_FB_0554345" "chr1A" 87.234 47 6 0 4 50 24239268 24239314 2.75e-08 59
"SNP_FB_0554345" "chr1A" 90.244 41 4 0 5 45 17926225 17926265 9.6e-08 57.2
"SNP_FB_0554345" "chr1A" 85.417 48 7 0 3 50 26548392 26548345 3.35e-07 56.3
"SNP_FB_0554345" "chr1A" 86.667 45 6 0 1 45 10800136 10800092 3.35e-07 55.4
"SNP_FB_0554345" "chr1A" 86.667 45 6 0 1 45 20935114 20935070 3.35e-07 55.4
"SNP_FB_0554345" "chr1A" 86.667 45 6 0 1 45 20945988 20945944 3.35e-07 55.4
"SNP_FB_0554345" "chr1A" 86.667 45 6 0 1 45 27216801 27216845 3.35e-07 55.4
"SNP_FB_0554345" "chr1A" 86.667 45 6 0 1 45 27668228 27668184 3.35e-07 55.4
"SNP_FB_0554345" "chr1A" 86.667 45 6 0 1 45 27749037 27748993 3.35e-07 55.4
"SNP_FB_0554345" "chr1A" 86.667 45 6 0 1 45 28044973 28045017 3.35e-07 55.4
"SNP_FB_0554345" "chr1A" 86.667 45 6 0 1 45 30813525 30813481 3.35e-07 55.4
"SNP_FB_0554345" "chr1A" 86.364 44 6 0 3 46 27997641 27997598 1.17e-06 53.6
"SNP_FB_0554345" "chr1A" 84.783 46 7 0 1 46 14358792 14358837 4.08e-06 52.7
"SNP_FB_0554345" "chr1A" 87.805 41 5 0 1 41 14759302 14759262 4.08e-06 52.7
"SNP_FB_0554345" "chr1A" 84.783 46 7 0 1 46 21566931 21566886 4.08e-06 52.7
"SNP_FB_0554345" "chr1A" 84.783 46 7 0 5 50 24055752 24055797 4.08e-06 52.7
"SNP_FB_0554345" "chr1A" 84.783 46 7 0 5 50 24067232 24067277 4.08e-06 52.7
"SNP_FB_0554345" "chr1A" 83.333 48 8 0 3 50 18603158 18603205 4.08e-06 51.8
"SNP_FB_0554345" "chr1A" 84.444 45 7 0 1 45 15800865 15800821 1.42e-05 50.9
"SNP_FB_0554345" "chr1A" 84.444 45 7 0 1 45 21690603 21690647 1.42e-05 50.9
"SNP_FB_0554345" "chr1A" 84.444 45 7 0 1 45 25300750 25300794 1.42e-05 50.9
"SNP_FB_0554345" "chr1A" 82.609 46 8 0 1 46 28889532 28889577 4.97e-05 48.2
"SNP_FB_0554345" "chr1A" 88.889 36 4 0 10 45 30244019 30244054 4.97e-05 48.2
"SNP_FB_0554345" "chr1A" 88.889 36 4 0 10 45 30255179 30255214 4.97e-05 48.2
"SNP_FB_0554345" "chr1A" 81.25 48 9 0 1 48 24894649 24894696 0.000174 47.3
"SNP_FB_0554345" "chr1A" 82.222 45 8 0 1 45 29504815 29504771 0.000174 46.4
"SNP_FB_0554345" "chr1A" 82.222 45 8 0 1 45 29570384 29570340 0.000174 46.4
"SNP_FB_0554345" "chr1A" 84.615 39 6 0 3 41 22583690 22583728 0.000606 44.6
"SNP_FB_0554345" "chr1A" 86.111 36 5 0 10 45 17546955 17546990 0.002 43.7
"SNP_FB_0554345" "chr1A" 80 45 9 0 1 45 4754385 4754341 0.007 41.9
"SNP_FB_0554345" "chr1A" 80 45 9 0 1 45 15187510 15187554 0.007 41.9
"SNP_FB_0554345" "chr1A" 78 50 11 0 1 50 21131620 21131571 0.007 41.9
"SNP_FB_0554345" "chr1A" 80 45 9 0 1 45 25016710 25016754 0.007 41.9
"SNP_FB_0554345" "chr1A" 83.784 37 6 0 3 39 30467199 30467235 0.007 41
"SNP_FB_0554345" "chr1A" 82.051 39 7 0 3 41 19256754 19256716 0.026 40.1
"SNP_FB_0554345" "chr1A" 80.488 41 8 0 1 41 21718939 21718899 0.026 39.2
"SNP_FB_0554345" "chr1A" 80.488 41 8 0 5 45 22960508 22960468 0.026 39.2
"SNP_FB_0554345" "chr1A" 78.261 46 10 0 1 46 23818013 23817968 0.026 39.2
"SNP_FB_0554345" "chr1A" 89.286 28 3 0 1 28 28183532 28183559 0.09 38.3
"SNP_FB_0554345" "chr1A" 82.857 35 6 0 10 44 29425219 29425253 0.09 37.4
"SNP_FB_0554345" "chr1A" 78.049 41 9 0 5 45 16261771 16261811 1.1 34.6
"SNP_FB_0554345" "chr1A" 85.185 27 4 0 14 40 3107344 3107318 3.8 31.9
"SNP_FB_0554345" "chr1A" 85.185 27 4 0 14 40 3116586 3116560 3.8 31.9
"SNP_FB_0554345" "chr1A" 85.185 27 4 0 14 40 3177399 3177373 3.8 31.9
"SNP_FB_0554345" "chr1A" 78.049 41 7 1 12 50 16391488 16391528 3.8 31.9
"SNP_FB_0554345" "chr1A" 100 17 0 0 5 21 20505542 20505526 3.8 31.9
"SNP_FB_0554345" "chr1A" 100 17 0 0 5 21 20519020 20519004 3.8 31.9
"SNP_FB_0554345" "chr2A" 90 50 5 0 1 50 23745810 23745859 5.31e-11 68.9
"SNP_FB_0554345" "chr2A" 91.111 45 4 0 1 45 7104294 7104338 6.47e-10 64.4
"SNP_FB_0554345" "chr2A" 88 50 6 0 1 50 7761770 7761721 6.47e-10 64.4
"SNP_FB_0554345" "chr2A" 88 50 6 0 1 50 37217437 37217388 6.47e-10 64.4
"SNP_FB_0554345" "chr2A" 89.583 48 4 1 3 50 1525576 1525530 7.88e-09 61.7
"SNP_FB_0554345" "chr2A" 88.889 45 5 0 1 45 4237501 4237545 2.75e-08 59.9
"SNP_FB_0554345" "chr2A" 88.889 45 5 0 1 45 7017740 7017784 2.75e-08 59.9
"SNP_FB_0554345" "chr2A" 88.889 45 5 0 1 45 8607864 8607908 2.75e-08 59.9
"SNP_FB_0554345" "chr2A" 88.889 45 5 0 1 45 11188399 11188443 2.75e-08 59.9
"SNP_FB_0554345" "chr2A" 88.889 45 5 0 1 45 14918810 14918766 2.75e-08 59.9
"SNP_FB_0554345" "chr2A" 88.889 45 5 0 1 45 14930059 14930015 2.75e-08 59.9
"SNP_FB_0554345" "chr2A" 86 50 7 0 1 50 27806741 27806692 2.75e-08 59.9
"SNP_FB_0554345" "chr2A" 88.889 45 5 0 1 45 35871883 35871927 2.75e-08 59.9
"SNP_FB_0554345" "chr2A" 88.889 45 5 0 1 45 36924698 36924742 2.75e-08 59.9
"SNP_FB_0554345" "chr2A" 88.636 44 5 0 3 46 39007297 39007254 9.6e-08 58.1
"SNP_FB_0554345" "chr2A" 86.957 46 6 0 1 46 7788471 7788426 9.6e-08 57.2
"SNP_FB_0554345" "chr2A" 88.372 43 5 0 3 45 4700508 4700550 3.35e-07 56.3
"SNP_FB_0554345" "chr2A" 88.372 43 5 0 3 45 6813095 6813137 3.35e-07 56.3
"SNP_FB_0554345" "chr2A" 84 50 8 0 1 50 810525 810574 3.35e-07 55.4
"SNP_FB_0554345" "chr2A" 86.667 45 6 0 1 45 9095832 9095876 3.35e-07 55.4
"SNP_FB_0554345" "chr2A" 86.667 45 6 0 1 45 9810744 9810788 3.35e-07 55.4
"SNP_FB_0554345" "chr2A" 84 50 8 0 1 50 11403307 11403356 3.35e-07 55.4
"SNP_FB_0554345" "chr2A" 84 50 8 0 1 50 11417342 11417391 3.35e-07 55.4
"SNP_FB_0554345" "chr2A" 86.667 45 6 0 1 45 16717091 16717047 3.35e-07 55.4
"SNP_FB_0554345" "chr2A" 86.667 45 6 0 1 45 18497067 18497023 3.35e-07 55.4
"SNP_FB_0554345" "chr2A" 86.667 45 6 0 1 45 21778698 21778742 3.35e-07 55.4
"SNP_FB_0554345" "chr2A" 86.667 45 6 0 1 45 21790197 21790241 3.35e-07 55.4
"SNP_FB_0554345" "chr2A" 86.667 45 6 0 1 45 31576443 31576399 3.35e-07 55.4
"SNP_FB_0554345" "chr2A" 86.667 45 6 0 1 45 32559835 32559791 3.35e-07 55.4
"SNP_FB_0554345" "chr2A" 86.667 45 6 0 1 45 35870762 35870806 3.35e-07 55.4
"SNP_FB_0554345" "chr2A" 86.957 46 5 1 1 45 9434756 9434801 1.17e-06 53.6
"SNP_FB_0554345" "chr2A" 87.805 41 5 0 1 41 5308678 5308718 4.08e-06 52.7
"SNP_FB_0554345" "chr2A" 89.474 38 4 0 4 41 10804788 10804751 4.08e-06 51.8
"SNP_FB_0554345" "chr2A" 89.474 38 4 0 4 41 10814081 10814044 4.08e-06 51.8
"SNP_FB_0554345" "chr2A" 86.667 45 5 1 1 45 22878461 22878418 4.08e-06 51.8
"SNP_FB_0554345" "chr2A" 84.444 45 7 0 1 45 2117907 2117951 1.42e-05 50.9
"SNP_FB_0554345" "chr2A" 84.444 45 7 0 1 45 3706164 3706208 1.42e-05 50.9
"SNP_FB_0554345" "chr2A" 84.444 45 7 0 1 45 3735095 3735139 1.42e-05 50.9
"SNP_FB_0554345" "chr2A" 82 50 9 0 1 50 6407936 6407985 1.42e-05 50.9
"SNP_FB_0554345" "chr2A" 84.444 45 7 0 1 45 8370635 8370591 1.42e-05 50.9
"SNP_FB_0554345" "chr2A" 84.444 45 7 0 1 45 13627820 13627864 1.42e-05 50.9
"SNP_FB_0554345" "chr2A" 84.444 45 7 0 1 45 17129318 17129362 1.42e-05 50.9
"SNP_FB_0554345" "chr2A" 84.444 45 7 0 1 45 28531022 28531066 1.42e-05 50.9
"SNP_FB_0554345" "chr2A" 89.189 37 4 0 9 45 31119928 31119892 1.42e-05 50
"SNP_FB_0554345" "chr2A" 84.091 44 7 0 3 46 13211682 13211725 4.97e-05 49.1
"SNP_FB_0554345" "chr2A" 82.609 46 8 0 1 46 12329827 12329872 4.97e-05 48.2
"SNP_FB_0554345" "chr2A" 81.25 48 9 0 1 48 12297971 12297924 0.000174 47.3
"SNP_FB_0554345" "chr2A" 81.25 48 9 0 1 48 12311063 12311016 0.000174 47.3
"SNP_FB_0554345" "chr2A" 81.25 48 9 0 3 50 15064647 15064600 0.000174 47.3
"SNP_FB_0554345" "chr2A" 80 50 10 0 1 50 3926645 3926596 0.000174 46.4
"SNP_FB_0554345" "chr2A" 82.222 45 8 0 1 45 12727950 12727906 0.000174 46.4
"SNP_FB_0554345" "chr2A" 80 50 10 0 1 50 28541541 28541492 0.000174 46.4
"SNP_FB_0554345" "chr2A" 85 40 6 0 5 44 31812453 31812414 0.000174 46.4
"SNP_FB_0554345" "chr2A" 83.333 42 7 0 5 46 11151536 11151495 0.000606 45.5
"SNP_FB_0554345" "chr2A" 86.486 37 5 0 5 41 15852162 15852198 0.000606 45.5
"SNP_FB_0554345" "chr2A" 88.235 34 4 0 13 46 35258149 35258116 0.000606 44.6
"SNP_FB_0554345" "chr2A" 82.927 41 7 0 1 41 2998250 2998210 0.002 43.7
"SNP_FB_0554345" "chr2A" 82.927 41 7 0 1 41 26625408 26625448 0.002 43.7
"SNP_FB_0554345" "chr2A" 81.395 43 8 0 3 45 16715154 16715196 0.002 42.8
"SNP_FB_0554345" "chr2A" 80 45 9 0 1 45 2155957 2156001 0.007 41.9
"SNP_FB_0554345" "chr2A" 80 45 9 0 1 45 37020147 37020103 0.007 41.9
"SNP_FB_0554345" "chr2A" 83.784 37 6 0 9 45 3022216 3022180 0.007 41
"SNP_FB_0554345" "chr2A" 78.261 46 10 0 1 46 14782898 14782943 0.026 39.2
"SNP_FB_0554345" "chr2A" 83.333 36 6 0 10 45 15551384 15551349 0.026 39.2
"SNP_FB_0554345" "chr2A" 83.333 36 6 0 10 45 15563548 15563513 0.026 39.2
"SNP_FB_0554345" "chr2A" 83.333 36 6 0 10 45 20108393 20108428 0.026 39.2
"SNP_FB_0554345" "chr2A" 81.579 38 7 0 3 40 10208551 10208514 0.09 38.3
"SNP_FB_0554345" "chr2A" 81.579 38 7 0 11 48 17341979 17341942 0.09 38.3
"SNP_FB_0554345" "chr2A" 84.848 33 5 0 9 41 20020167 20020199 0.09 38.3
"SNP_FB_0554345" "chr2A" 82.857 35 6 0 4 38 2458959 2458925 0.09 37.4
"SNP_FB_0554345" "chr2A" 86.667 30 4 0 3 32 14645171 14645142 0.09 37.4
"SNP_FB_0554345" "chr2A" 76 50 12 0 1 50 35007892 35007941 0.09 37.4
"SNP_FB_0554345" "chr2A" 84.375 32 5 0 10 41 2029440 2029471 0.31 36.5
"SNP_FB_0554345" "chr2A" 77.551 49 10 1 1 49 3028387 3028434 0.31 36.5
"SNP_FB_0554345" "chr2A" 79.545 44 8 1 4 46 39081177 39081220 0.31 36.5
"SNP_FB_0554345" "chr2A" 77.273 44 10 0 1 44 11449569 11449526 0.31 35.6
"SNP_FB_0554345" "chr2A" 91.667 24 2 0 4 27 32336888 32336865 0.31 35.6
"SNP_FB_0554345" "chr2A" 81.579 38 6 1 5 41 16361112 16361149 1.1 34.6
"SNP_FB_0554345" "chr2A" 78.049 41 9 0 1 41 34059278 34059238 1.1 34.6
"SNP_FB_0554345" "chr2A" 85.714 28 4 0 5 32 18893680 18893653 1.1 33.7
"SNP_FB_0554345" "chr2A" 85.714 28 4 0 5 32 18905080 18905053 1.1 33.7
"SNP_FB_0554345" "chr2A" 95.455 22 0 1 27 48 4511908 4511888 3.8 32.8
"SNP_FB_0554345" "chr2A" 95.455 22 0 1 27 48 4539823 4539803 3.8 32.8
"SNP_FB_0554345" "chr2A" 76.087 46 8 1 1 46 8261174 8261132 3.8 32.8
"SNP_FB_0554345" "chr2A" 95 20 1 0 26 45 27305183 27305202 3.8 32.8
"SNP_FB_0554345" "chr2A" 78.378 37 8 0 10 46 1243074 1243038 3.8 31.9
"SNP_FB_0554345" "chr2A" 85.185 27 4 0 1 27 28604939 28604965 3.8 31.9
"SNP_FB_0554345" "chr2A" 100 17 0 0 8 24 29712976 29712960 3.8 31.9
"SNP_FB_0554345" "chr2A" 90.909 22 2 0 8 29 35820033 35820012 3.8 31.9
"SNP_FB_0554345" "chr4A" 90 50 5 0 1 50 28282699 28282650 5.31e-11 68.9
"SNP_FB_0554345" "chr4A" 91.111 45 4 0 1 45 37468 37512 6.47e-10 64.4
"SNP_FB_0554345" "chr4A" 91.111 45 4 0 1 45 75298 75342 6.47e-10 64.4
"SNP_FB_0554345" "chr4A" 91.111 45 4 0 1 45 15259922 15259878 6.47e-10 64.4
"SNP_FB_0554345" "chr4A" 91.111 45 4 0 1 45 23128143 23128187 6.47e-10 64.4
"SNP_FB_0554345" "chr4A" 91.111 45 4 0 1 45 23137424 23137468 6.47e-10 64.4
"SNP_FB_0554345" "chr4A" 91.111 45 4 0 1 45 25599529 25599573 6.47e-10 64.4
"SNP_FB_0554345" "chr4A" 89.362 47 5 0 1 47 27238037 27237991 2.26e-09 63.5
"SNP_FB_0554345" "chr4A" 90.698 43 4 0 3 45 2167632 2167590 7.88e-09 60.8
"SNP_FB_0554345" "chr4A" 90.698 43 4 0 3 45 23380909 23380951 7.88e-09 60.8
"SNP_FB_0554345" "chr4A" 86 50 7 0 1 50 2426981 2426932 2.75e-08 59.9
"SNP_FB_0554345" "chr4A" 88.889 45 5 0 1 45 5670247 5670291 2.75e-08 59.9
"SNP_FB_0554345" "chr4A" 86 50 7 0 1 50 7749285 7749236 2.75e-08 59.9
"SNP_FB_0554345" "chr4A" 86 50 7 0 1 50 7762457 7762408 2.75e-08 59.9
"SNP_FB_0554345" "chr4A" 86 50 7 0 1 50 22052964 22053013 2.75e-08 59.9
"SNP_FB_0554345" "chr4A" 88.889 45 5 0 1 45 24465854 24465898 2.75e-08 59.9
"SNP_FB_0554345" "chr4A" 88.889 45 5 0 1 45 25023420 25023464 2.75e-08 59.9
"SNP_FB_0554345" "chr4A" 88.889 45 5 0 1 45 25033951 25033995 2.75e-08 59.9
"SNP_FB_0554345" "chr4A" 88.889 45 5 0 1 45 27590829 27590785 2.75e-08 59.9
"SNP_FB_0554345" "chr4A" 88.889 45 5 0 1 45 27603211 27603167 2.75e-08 59.9
"SNP_FB_0554345" "chr4A" 88.889 45 5 0 1 45 30754675 30754631 2.75e-08 59.9
"SNP_FB_0554345" "chr4A" 88.889 45 5 0 1 45 30768005 30767961 2.75e-08 59.9
"SNP_FB_0554345" "chr4A" 86.957 46 6 0 1 46 866435 866390 9.6e-08 57.2
"SNP_FB_0554345" "chr4A" 86.957 46 6 0 1 46 10150540 10150495 9.6e-08 57.2
"SNP_FB_0554345" "chr4A" 86.957 46 6 0 1 46 10186037 10185992 9.6e-08 57.2
"SNP_FB_0554345" "chr4A" 90.244 41 4 0 1 41 26686443 26686403 9.6e-08 57.2
"SNP_FB_0554345" "chr4A" 86.957 46 6 0 1 46 29191628 29191673 9.6e-08 57.2
"SNP_FB_0554345" "chr4A" 86.957 46 6 0 1 46 29586398 29586353 9.6e-08 57.2
"SNP_FB_0554345" "chr4A" 88.372 43 5 0 3 45 10077438 10077480 3.35e-07 56.3
"SNP_FB_0554345" "chr4A" 88.372 43 5 0 3 45 20613398 20613356 3.35e-07 56.3
"SNP_FB_0554345" "chr4A" 88.372 43 5 0 3 45 20623699 20623657 3.35e-07 56.3
"SNP_FB_0554345" "chr4A" 86.667 45 6 0 1 45 6385455 6385499 3.35e-07 55.4
"SNP_FB_0554345" "chr4A" 84 50 8 0 1 50 11144002 11143953 3.35e-07 55.4
"SNP_FB_0554345" "chr4A" 86.667 45 6 0 1 45 20098640 20098596 3.35e-07 55.4
"SNP_FB_0554345" "chr4A" 86.667 45 6 0 1 45 20231237 20231281 3.35e-07 55.4
"SNP_FB_0554345" "chr4A" 86.667 45 6 0 1 45 20244271 20244315 3.35e-07 55.4
"SNP_FB_0554345" "chr4A" 86.667 45 6 0 1 45 24246278 24246234 3.35e-07 55.4
"SNP_FB_0554345" "chr4A" 86.667 45 6 0 1 45 27080665 27080621 3.35e-07 55.4
"SNP_FB_0554345" "chr4A" 86.667 45 6 0 3 47 31287087 31287131 3.35e-07 55.4
"SNP_FB_0554345" "chr4A" 88.095 42 5 0 4 45 2988834 2988875 1.17e-06 54.5
"SNP_FB_0554345" "chr4A" 88.095 42 5 0 4 45 28665852 28665893 1.17e-06 54.5
"SNP_FB_0554345" "chr4A" 87.805 41 5 0 1 41 4323994 4323954 4.08e-06 52.7
"SNP_FB_0554345" "chr4A" 87.805 41 5 0 1 41 6995243 6995203 4.08e-06 52.7
"SNP_FB_0554345" "chr4A" 87.805 41 5 0 1 41 7009667 7009627 4.08e-06 52.7
"SNP_FB_0554345" "chr4A" 87.805 41 5 0 1 41 29270655 29270695 4.08e-06 52.7
"SNP_FB_0554345" "chr4A" 87.805 41 5 0 1 41 31284998 31284958 4.08e-06 52.7
"SNP_FB_0554345" "chr4A" 83.333 48 8 0 1 48 6991407 6991454 4.08e-06 51.8
"SNP_FB_0554345" "chr4A" 83.333 48 8 0 1 48 7005831 7005878 4.08e-06 51.8
"SNP_FB_0554345" "chr4A" 86.047 43 6 0 3 45 23640880 23640922 4.08e-06 51.8
"SNP_FB_0554345" "chr4A" 86.047 43 6 0 3 45 26537647 26537689 4.08e-06 51.8
"SNP_FB_0554345" "chr4A" 86.047 43 6 0 3 45 26546397 26546439 4.08e-06 51.8
"SNP_FB_0554345" "chr4A" 84.444 45 7 0 1 45 11441985 11441941 1.42e-05 50.9
"SNP_FB_0554345" "chr4A" 84.444 45 7 0 1 45 15453516 15453560 1.42e-05 50.9
"SNP_FB_0554345" "chr4A" 84.444 45 7 0 1 45 19030670 19030714 1.42e-05 50.9
"SNP_FB_0554345" "chr4A" 85.714 42 6 0 5 46 16503370 16503329 1.42e-05 50
"SNP_FB_0554345" "chr4A" 85.714 42 6 0 5 46 28966191 28966150 1.42e-05 50
"SNP_FB_0554345" "chr4A" 84.444 45 5 1 1 45 2681869 2681911 4.97e-05 48.2
"SNP_FB_0554345" "chr4A" 85.366 41 6 0 5 45 21855189 21855149 4.97e-05 48.2
"SNP_FB_0554345" "chr4A" 82.609 46 8 0 1 46 25212431 25212476 4.97e-05 48.2
"SNP_FB_0554345" "chr4A" 85.366 41 6 0 1 41 30155929 30155889 4.97e-05 48.2
"SNP_FB_0554345" "chr4A" 85.366 41 6 0 1 41 30168801 30168761 4.97e-05 48.2
"SNP_FB_0554345" "chr4A" 86.842 38 5 0 9 46 24517770 24517733 0.000174 47.3
"SNP_FB_0554345" "chr4A" 83.721 43 7 0 3 45 26686805 26686763 0.000174 47.3
"SNP_FB_0554345" "chr4A" 82.222 45 8 0 1 45 7463324 7463368 0.000174 46.4
"SNP_FB_0554345" "chr4A" 82.222 45 8 0 1 45 14085963 14085919 0.000174 46.4
"SNP_FB_0554345" "chr4A" 80 50 10 0 1 50 14369034 14368985 0.000174 46.4
"SNP_FB_0554345" "chr4A" 80 50 10 0 1 50 28922792 28922743 0.000174 46.4
"SNP_FB_0554345" "chr4A" 85.366 41 5 1 1 41 8619134 8619173 0.000606 44.6
"SNP_FB_0554345" "chr4A" 85.366 41 5 1 1 41 8629520 8629559 0.000606 44.6
"SNP_FB_0554345" "chr4A" 82.609 46 7 1 1 45 28749556 28749601 0.000606 44.6
"SNP_FB_0554345" "chr4A" 79.592 49 6 1 1 45 1997740 1997788 0.002 43.7
"SNP_FB_0554345" "chr4A" 82.927 41 7 0 1 41 3667062 3667022 0.002 43.7
"SNP_FB_0554345" "chr4A" 80.435 46 9 0 1 46 14515598 14515643 0.002 43.7
"SNP_FB_0554345" "chr4A" 78.723 47 10 0 1 47 14555913 14555867 0.007 41
"SNP_FB_0554345" "chr4A" 87.5 32 4 0 10 41 24751345 24751376 0.007 41
"SNP_FB_0554345" "chr4A" 85.294 34 5 0 5 38 16537780 16537747 0.026 40.1
"SNP_FB_0554345" "chr4A" 80.435 46 8 1 1 46 20011747 20011791 0.026 40.1
"SNP_FB_0554345" "chr4A" 82.051 39 7 0 3 41 28638667 28638705 0.026 40.1
"SNP_FB_0554345" "chr4A" 80.488 41 8 0 1 41 792974 793014 0.026 39.2
"SNP_FB_0554345" "chr4A" 79.545 44 6 1 1 41 838257 838300 0.09 38.3
"SNP_FB_0554345" "chr4A" 89.286 28 3 0 1 28 4216669 4216642 0.09 38.3
"SNP_FB_0554345" "chr4A" 79.07 43 9 0 4 46 25454209 25454251 0.09 38.3
"SNP_FB_0554345" "chr4A" 86.667 30 4 0 1 30 12543620 12543591 0.09 37.4
"SNP_FB_0554345" "chr4A" 82.857 35 6 0 10 44 14693516 14693482 0.09 37.4
"SNP_FB_0554345" "chr4A" 95.455 22 1 0 1 22 838500 838521 0.31 36.5
"SNP_FB_0554345" "chr4A" 89.655 29 2 1 1 28 15276606 15276634 0.31 36.5
"SNP_FB_0554345" "chr4A" 77.551 49 10 1 1 48 17318951 17318903 0.31 36.5
"SNP_FB_0554345" "chr4A" 82.051 39 6 1 3 41 22660242 22660205 0.31 36.5
"SNP_FB_0554345" "chr4A" 82.051 39 6 1 3 41 22671111 22671074 0.31 36.5
"SNP_FB_0554345" "chr4A" 83.333 36 5 1 10 45 4485668 4485634 0.31 35.6
"SNP_FB_0554345" "chr4A" 78.261 46 9 1 3 47 6232949 6232994 0.31 35.6
"SNP_FB_0554345" "chr4A" 83.871 31 5 0 9 39 4291867 4291897 1.1 34.6
"SNP_FB_0554345" "chr4A" 78.049 41 9 0 1 41 24304563 24304603 1.1 34.6
"SNP_FB_0554345" "chr4A" 85.714 28 4 0 1 28 28590875 28590848 1.1 33.7
"SNP_FB_0554345" "chr4A" 83.333 30 5 0 12 41 6534013 6533984 3.8 32.8
"SNP_FB_0554345" "chr4A" 88 25 3 0 4 28 15286944 15286968 3.8 32.8
"SNP_FB_0554345" "chr4A" 95.455 22 0 1 11 31 27898979 27898958 3.8 32.8
"SNP_FB_0554345" "chr4A" 95.455 22 0 1 11 31 30906030 30906051 3.8 32.8
"SNP_FB_0554345" "chr4A" 85.185 27 4 0 14 40 15687395 15687369 3.8 31.9
"SNP_FB_0554345" "chr5A" 90 50 5 0 1 50 40549985 40550034 5.31e-11 68.9
"SNP_FB_0554345" "chr5A" 91.304 46 4 0 1 46 31135253 31135208 1.85e-10 66.2
"SNP_FB_0554345" "chr5A" 88 50 6 0 1 50 19341069 19341118 6.47e-10 64.4
"SNP_FB_0554345" "chr5A" 88 50 6 0 1 50 19906314 19906265 6.47e-10 64.4
"SNP_FB_0554345" "chr5A" 88 50 6 0 1 50 24142618 24142569 6.47e-10 64.4
"SNP_FB_0554345" "chr5A" 88 50 6 0 1 50 39154395 39154346 6.47e-10 64.4
"SNP_FB_0554345" "chr5A" 89.13 46 5 0 1 46 17707219 17707174 7.88e-09 61.7
"SNP_FB_0554345" "chr5A" 92.683 41 3 0 5 45 20027864 20027904 7.88e-09 61.7
"SNP_FB_0554345" "chr5A" 89.13 46 5 0 1 46 40797067 40797112 7.88e-09 61.7
"SNP_FB_0554345" "chr5A" 87.5 48 6 0 3 50 18921000 18921047 7.88e-09 60.8
"SNP_FB_0554345" "chr5A" 90.698 43 4 0 1 43 29354484 29354526 7.88e-09 60.8
"SNP_FB_0554345" "chr5A" 86 50 7 0 1 50 5178815 5178766 2.75e-08 59.9
"SNP_FB_0554345" "chr5A" 88.889 45 5 0 1 45 14070336 14070292 2.75e-08 59.9
"SNP_FB_0554345" "chr5A" 88.889 45 5 0 1 45 16506931 16506887 2.75e-08 59.9
"SNP_FB_0554345" "chr5A" 88.889 45 5 0 1 45 21491381 21491425 2.75e-08 59.9
"SNP_FB_0554345" "chr5A" 88.889 45 5 0 1 45 30674446 30674402 2.75e-08 59.9
"SNP_FB_0554345" "chr5A" 88.889 45 5 0 1 45 31695131 31695175 2.75e-08 59.9
"SNP_FB_0554345" "chr5A" 88.889 45 5 0 1 45 40008015 40007971 2.75e-08 59.9
"SNP_FB_0554345" "chr5A" 86 50 7 0 1 50 42333327 42333278 2.75e-08 59.9
"SNP_FB_0554345" "chr5A" 86 50 7 0 1 50 42544762 42544811 2.75e-08 59.9
"SNP_FB_0554345" "chr5A" 88.889 45 5 0 1 45 43308985 43308941 2.75e-08 59.9
"SNP_FB_0554345" "chr5A" 90.244 41 4 0 1 41 31700661 31700621 9.6e-08 57.2
"SNP_FB_0554345" "chr5A" 88.372 43 5 0 3 45 18353164 18353206 3.35e-07 56.3
"SNP_FB_0554345" "chr5A" 85.417 48 7 0 1 48 46063561 46063608 3.35e-07 56.3
"SNP_FB_0554345" "chr5A" 86.667 45 6 0 1 45 7022705 7022749 3.35e-07 55.4
"SNP_FB_0554345" "chr5A" 86.667 45 6 0 1 45 13217633 13217589 3.35e-07 55.4
"SNP_FB_0554345" "chr5A" 86.667 45 6 0 1 45 21724457 21724413 3.35e-07 55.4
"SNP_FB_0554345" "chr5A" 86.667 45 6 0 1 45 21728292 21728336 3.35e-07 55.4
"SNP_FB_0554345" "chr5A" 86.667 45 6 0 1 45 21734937 21734893 3.35e-07 55.4
"SNP_FB_0554345" "chr5A" 86.667 45 6 0 1 45 21738772 21738816 3.35e-07 55.4
"SNP_FB_0554345" "chr5A" 84 50 8 0 1 50 25498280 25498231 3.35e-07 55.4
"SNP_FB_0554345" "chr5A" 86.667 45 6 0 1 45 25967000 25967044 3.35e-07 55.4
"SNP_FB_0554345" "chr5A" 86.667 45 6 0 1 45 33613485 33613441 3.35e-07 55.4
"SNP_FB_0554345" "chr5A" 86.667 45 6 0 1 45 33914978 33914934 3.35e-07 55.4
"SNP_FB_0554345" "chr5A" 86.667 45 6 0 1 45 38124529 38124573 3.35e-07 55.4
"SNP_FB_0554345" "chr5A" 86.667 45 6 0 1 45 38445880 38445836 3.35e-07 55.4
"SNP_FB_0554345" "chr5A" 86.667 45 6 0 1 45 39464428 39464472 3.35e-07 55.4
"SNP_FB_0554345" "chr5A" 84 50 8 0 1 50 40759352 40759401 3.35e-07 55.4
"SNP_FB_0554345" "chr5A" 86.667 45 6 0 1 45 41738423 41738467 3.35e-07 55.4
"SNP_FB_0554345" "chr5A" 86.667 45 6 0 1 45 44861647 44861691 3.35e-07 55.4
"SNP_FB_0554345" "chr5A" 86.667 45 6 0 1 45 45756493 45756537 3.35e-07 55.4
"SNP_FB_0554345" "chr5A" 86.667 45 6 0 1 45 46273578 46273622 3.35e-07 55.4
"SNP_FB_0554345" "chr5A" 86.957 46 5 1 1 45 31568478 31568523 1.17e-06 53.6
"SNP_FB_0554345" "chr5A" 86.364 44 6 0 1 44 31965892 31965849 1.17e-06 53.6
"SNP_FB_0554345" "chr5A" 87.805 41 5 0 1 41 18376901 18376861 4.08e-06 52.7
"SNP_FB_0554345" "chr5A" 87.805 41 5 0 1 41 30384724 30384764 4.08e-06 52.7
"SNP_FB_0554345" "chr5A" 84.783 46 7 0 1 46 41296684 41296639 4.08e-06 52.7
"SNP_FB_0554345" "chr5A" 86.047 43 6 0 3 45 38394207 38394165 4.08e-06 51.8
"SNP_FB_0554345" "chr5A" 86.047 43 6 0 3 45 42429369 42429411 4.08e-06 51.8
"SNP_FB_0554345" "chr5A" 84.444 45 7 0 1 45 2932204 2932248 1.42e-05 50.9
"SNP_FB_0554345" "chr5A" 82 50 9 0 1 50 9044912 9044961 1.42e-05 50.9
"SNP_FB_0554345" "chr5A" 84.444 45 7 0 1 45 9785528 9785572 1.42e-05 50.9
"SNP_FB_0554345" "chr5A" 84.444 45 7 0 1 45 17017298 17017342 1.42e-05 50.9
"SNP_FB_0554345" "chr5A" 84.444 45 7 0 1 45 17698953 17698909 1.42e-05 50.9
"SNP_FB_0554345" "chr5A" 84.444 45 7 0 1 45 25620448 25620404 1.42e-05 50.9
"SNP_FB_0554345" "chr5A" 84.444 45 7 0 1 45 33472486 33472530 1.42e-05 50.9
"SNP_FB_0554345" "chr5A" 84.444 45 7 0 1 45 35092306 35092262 1.42e-05 50.9
"SNP_FB_0554345" "chr5A" 82 50 9 0 1 50 41672715 41672666 1.42e-05 50.9
"SNP_FB_0554345" "chr5A" 84.444 45 7 0 1 45 43492781 43492737 1.42e-05 50.9
"SNP_FB_0554345" "chr5A" 84.444 45 7 0 1 45 45145240 45145284 1.42e-05 50.9
"SNP_FB_0554345" "chr5A" 84.444 45 7 0 1 45 47749457 47749501 1.42e-05 50.9
"SNP_FB_0554345" "chr5A" 84.091 44 7 0 1 44 28263710 28263667 4.97e-05 49.1
"SNP_FB_0554345" "chr5A" 85.366 41 6 0 1 41 15755767 15755807 4.97e-05 48.2
"SNP_FB_0554345" "chr5A" 85.366 41 6 0 1 41 16778740 16778700 4.97e-05 48.2
"SNP_FB_0554345" "chr5A" 85.366 41 6 0 1 41 24733010 24733050 4.97e-05 48.2
"SNP_FB_0554345" "chr5A" 83.333 48 7 1 1 47 39887761 39887808 4.97e-05 48.2
"SNP_FB_0554345" "chr5A" 83.721 43 7 0 3 45 42280509 42280551 0.000174 47.3
"SNP_FB_0554345" "chr5A" 86.842 38 5 0 4 41 43862520 43862557 0.000174 47.3
"SNP_FB_0554345" "chr5A" 86.842 38 5 0 9 46 45145287 45145324 0.000174 47.3
"SNP_FB_0554345" "chr5A" 82.222 45 8 0 1 45 9549517 9549561 0.000174 46.4
"SNP_FB_0554345" "chr5A" 82.222 45 8 0 2 46 16176683 16176639 0.000174 46.4
"SNP_FB_0554345" "chr5A" 80 50 10 0 1 50 38194910 38194959 0.000174 46.4
"SNP_FB_0554345" "chr5A" 82.222 45 8 0 1 45 42115355 42115399 0.000174 46.4
"SNP_FB_0554345" "chr5A" 83.333 42 7 0 1 42 44244218 44244259 0.000606 45.5
"SNP_FB_0554345" "chr5A" 86.486 37 5 0 9 45 44861632 44861596 0.000606 45.5
"SNP_FB_0554345" "chr5A" 84.615 39 6 0 3 41 28675281 28675243 0.000606 44.6
"SNP_FB_0554345" "chr5A" 82.222 45 5 1 1 45 33207815 33207856 0.000606 44.6
"SNP_FB_0554345" "chr5A" 82.927 41 7 0 1 41 13324676 13324636 0.002 43.7
"SNP_FB_0554345" "chr5A" 82.927 41 7 0 1 41 13869099 13869059 0.002 43.7
"SNP_FB_0554345" "chr5A" 79.167 48 10 0 3 50 22770008 22769961 0.002 42.8
"SNP_FB_0554345" "chr5A" 84.211 38 6 0 4 41 43833992 43833955 0.002 42.8
"SNP_FB_0554345" "chr5A" 82.5 40 7 0 1 40 40550817 40550778 0.007 41.9
"SNP_FB_0554345" "chr5A" 92.593 27 2 0 1 27 47021318 47021344 0.007 41
"SNP_FB_0554345" "chr5A" 80 40 8 0 10 49 46234234 46234195 0.09 37.4
"SNP_FB_0554345" "chr5A" 95.238 21 1 0 11 31 20927153 20927173 1.1 34.6
"SNP_FB_0554345" "chr5A" 79.07 43 8 1 1 42 25729952 25729910 1.1 34.6
"SNP_FB_0554345" "chr5A" 86.667 30 3 1 12 41 29067924 29067952 1.1 33.7
"SNP_FB_0554345" "chr5A" 91.304 23 2 0 5 27 31595376 31595398 1.1 33.7
"SNP_FB_0554345" "chr5A" 83.333 30 5 0 10 39 33646558 33646587 3.8 32.8
"SNP_FB_0554345" "chr5A" 91.667 24 1 1 1 24 580599 580577 3.8 31.9
"SNP_FB_0554345" "chr5A" 100 17 0 0 13 29 25741288 25741304 3.8 31.9
"SNP_FB_0554345" "chr5A" 100 17 0 0 13 29 25753497 25753513 3.8 31.9
"SNP_FB_0554345" "chr5A" 90.909 22 2 0 9 30 38596741 38596720 3.8 31.9
"SNP_FB_0554345" "chr9A" 90 50 5 0 1 50 5807732 5807683 5.31e-11 68.9
"SNP_FB_0554345" "chr9A" 91.111 45 4 0 1 45 6190342 6190298 6.47e-10 64.4
"SNP_FB_0554345" "chr9A" 88 50 6 0 1 50 32801440 32801489 6.47e-10 64.4
"SNP_FB_0554345" "chr9A" 89.13 46 5 0 1 46 522831 522786 7.88e-09 61.7
"SNP_FB_0554345" "chr9A" 87.5 48 6 0 3 50 820859 820812 7.88e-09 60.8
"SNP_FB_0554345" "chr9A" 88.889 45 5 0 1 45 11439271 11439315 2.75e-08 59.9
"SNP_FB_0554345" "chr9A" 86 50 7 0 1 50 13214898 13214947 2.75e-08 59.9
"SNP_FB_0554345" "chr9A" 88.889 45 5 0 1 45 28737999 28737955 2.75e-08 59.9
"SNP_FB_0554345" "chr9A" 86 50 7 0 1 50 33671938 33671889 2.75e-08 59.9
"SNP_FB_0554345" "chr9A" 86 50 7 0 1 50 33684873 33684824 2.75e-08 59.9
"SNP_FB_0554345" "chr9A" 88.889 45 5 0 1 45 34562939 34562895 2.75e-08 59.9
"SNP_FB_0554345" "chr9A" 88.372 43 5 0 3 45 11008145 11008187 3.35e-07 56.3
"SNP_FB_0554345" "chr9A" 84 50 8 0 1 50 6115856 6115905 3.35e-07 55.4
"SNP_FB_0554345" "chr9A" 86.667 45 6 0 1 45 6133429 6133473 3.35e-07 55.4
"SNP_FB_0554345" "chr9A" 86.667 45 6 0 1 45 6182334 6182378 3.35e-07 55.4
"SNP_FB_0554345" "chr9A" 86.667 45 6 0 1 45 8362686 8362642 3.35e-07 55.4
"SNP_FB_0554345" "chr9A" 86.667 45 6 0 1 45 8372800 8372756 3.35e-07 55.4
"SNP_FB_0554345" "chr9A" 86.667 45 6 0 1 45 11333843 11333887 3.35e-07 55.4
"SNP_FB_0554345" "chr9A" 86.667 45 6 0 1 45 13185376 13185332 3.35e-07 55.4
"SNP_FB_0554345" "chr9A" 86.667 45 6 0 1 45 13933171 13933127 3.35e-07 55.4
"SNP_FB_0554345" "chr9A" 86.667 45 6 0 1 45 18292655 18292699 3.35e-07 55.4
"SNP_FB_0554345" "chr9A" 86.667 45 6 0 1 45 20077711 20077667 3.35e-07 55.4
"SNP_FB_0554345" "chr9A" 86.667 45 6 0 1 45 28364489 28364533 3.35e-07 55.4
"SNP_FB_0554345" "chr9A" 86.667 45 6 0 1 45 28387228 28387272 3.35e-07 55.4
"SNP_FB_0554345" "chr9A" 86.667 45 6 0 1 45 29124882 29124926 3.35e-07 55.4
"SNP_FB_0554345" "chr9A" 86.667 45 6 0 1 45 29135106 29135150 3.35e-07 55.4
"SNP_FB_0554345" "chr9A" 86.667 45 6 0 1 45 30734013 30733969 3.35e-07 55.4
"SNP_FB_0554345" "chr9A" 86.667 45 6 0 1 45 32821260 32821216 3.35e-07 55.4
"SNP_FB_0554345" "chr9A" 85.106 47 7 0 4 50 14923612 14923658 1.17e-06 54.5
"SNP_FB_0554345" "chr9A" 84.783 46 7 0 1 46 3673508 3673463 4.08e-06 52.7
"SNP_FB_0554345" "chr9A" 84.783 46 7 0 1 46 4578158 4578203 4.08e-06 52.7
"SNP_FB_0554345" "chr9A" 87.805 41 5 0 1 41 14982642 14982682 4.08e-06 52.7
"SNP_FB_0554345" "chr9A" 87.805 41 5 0 1 41 33787768 33787728 4.08e-06 52.7
"SNP_FB_0554345" "chr9A" 87.805 41 5 0 1 41 33801945 33801905 4.08e-06 52.7
"SNP_FB_0554345" "chr9A" 84.444 45 7 0 1 45 3082382 3082426 1.42e-05 50.9
"SNP_FB_0554345" "chr9A" 84.444 45 7 0 1 45 4637265 4637221 1.42e-05 50.9
"SNP_FB_0554345" "chr9A" 84.444 45 7 0 1 45 11246773 11246729 1.42e-05 50.9
"SNP_FB_0554345" "chr9A" 84.444 45 7 0 1 45 11354245 11354201 1.42e-05 50.9
"SNP_FB_0554345" "chr9A" 84.444 45 7 0 1 45 17432075 17432031 1.42e-05 50.9
"SNP_FB_0554345" "chr9A" 84.444 45 7 0 1 45 24290799 24290843 1.42e-05 50.9
"SNP_FB_0554345" "chr9A" 84.444 45 7 0 1 45 24302522 24302566 1.42e-05 50.9
"SNP_FB_0554345" "chr9A" 84.444 45 7 0 1 45 35191963 35192007 1.42e-05 50.9
"SNP_FB_0554345" "chr9A" 85.366 41 6 0 1 41 8910122 8910162 4.97e-05 48.2
"SNP_FB_0554345" "chr9A" 82.609 46 8 0 1 46 12197728 12197773 4.97e-05 48.2
"SNP_FB_0554345" "chr9A" 82.609 46 8 0 1 46 17427379 17427424 4.97e-05 48.2
"SNP_FB_0554345" "chr9A" 83.721 43 7 0 1 43 3998567 3998525 0.000174 47.3
"SNP_FB_0554345" "chr9A" 82.222 45 8 0 1 45 561346 561302 0.000174 46.4
"SNP_FB_0554345" "chr9A" 82.222 45 8 0 1 45 3836296 3836340 0.000174 46.4
"SNP_FB_0554345" "chr9A" 85.714 42 5 1 1 41 11870347 11870306 0.000174 46.4
"SNP_FB_0554345" "chr9A" 82.222 45 8 0 1 45 14624693 14624649 0.000174 46.4
"SNP_FB_0554345" "chr9A" 82.222 45 8 0 1 45 14636989 14636945 0.000174 46.4
"SNP_FB_0554345" "chr9A" 82.927 41 7 0 1 41 3498906 3498866 0.002 43.7
"SNP_FB_0554345" "chr9A" 84.211 38 6 0 4 41 1300303 1300340 0.002 42.8
"SNP_FB_0554345" "chr9A" 82.222 45 7 1 2 45 2572792 2572748 0.002 42.8
"SNP_FB_0554345" "chr9A" 84.211 38 6 0 13 50 20399442 20399405 0.002 42.8
"SNP_FB_0554345" "chr9A" 80 45 9 0 1 45 9761984 9762028 0.007 41.9
"SNP_FB_0554345" "chr9A" 85.714 35 5 0 11 45 30578774 30578740 0.007 41.9
"SNP_FB_0554345" "chr9A" 80.488 41 8 0 1 41 32938388 32938348 0.026 39.2
"SNP_FB_0554345" "chr9A" 83.784 37 4 1 5 41 13114597 13114563 0.09 38.3
"SNP_FB_0554345" "chr9A" 86.667 30 4 0 21 50 4968532 4968503 0.09 37.4
"SNP_FB_0554345" "chr9A" 84.375 32 5 0 10 41 2039918 2039949 0.31 36.5
"SNP_FB_0554345" "chr9A" 81.081 37 7 0 5 41 9533529 9533565 0.31 36.5
"SNP_FB_0554345" "chr9A" 78.261 46 8 1 1 46 10505342 10505385 0.31 36.5
"SNP_FB_0554345" "chr9A" 84.375 32 5 0 10 41 11585382 11585413 0.31 36.5
"SNP_FB_0554345" "chr9A" 88.462 26 3 0 1 26 8598497 8598522 1.1 34.6
"SNP_FB_0554345" "chr9A" 88.462 26 3 0 1 26 8661744 8661769 1.1 34.6
"SNP_FB_0554345" "chr9A" 78.049 41 9 0 4 44 15450660 15450700 1.1 34.6
"SNP_FB_0554345" "chr9A" 83.871 31 5 0 15 45 26290476 26290506 1.1 34.6
"SNP_FB_0554345" "chr9A" 85.714 28 4 0 1 28 6739736 6739709 1.1 33.7
"SNP_FB_0554345" "chr9A" 90.909 22 2 0 1 22 15132967 15132946 3.8 31.9
"SNP_FB_0554345" "chr9A" 81.25 32 6 0 10 41 15320052 15320083 3.8 31.9
"SNP_FB_0554345" "chr9A" 82.353 34 5 1 4 37 22070551 22070583 3.8 31.9
"SNP_FB_0554345" "chr16A" 90 50 5 0 1 50 6164707 6164756 5.31e-11 68.9
"SNP_FB_0554345" "chr16A" 91.304 46 4 0 1 46 562198 562243 1.85e-10 66.2
"SNP_FB_0554345" "chr16A" 91.111 45 4 0 1 45 3943266 3943222 6.47e-10 64.4
"SNP_FB_0554345" "chr16A" 91.111 45 4 0 1 45 11752031 11752075 6.47e-10 64.4
"SNP_FB_0554345" "chr16A" 91.111 45 4 0 1 45 15061950 15061906 6.47e-10 64.4
"SNP_FB_0554345" "chr16A" 91.111 45 4 0 1 45 17397152 17397108 6.47e-10 64.4
"SNP_FB_0554345" "chr16A" 92.683 41 3 0 1 41 2064069 2064029 7.88e-09 61.7
"SNP_FB_0554345" "chr16A" 92.683 41 3 0 1 41 2209335 2209295 7.88e-09 61.7
"SNP_FB_0554345" "chr16A" 89.13 46 5 0 3 48 10631191 10631236 7.88e-09 61.7
"SNP_FB_0554345" "chr16A" 86 50 7 0 1 50 872475 872524 2.75e-08 59.9
"SNP_FB_0554345" "chr16A" 88.889 45 5 0 1 45 1205171 1205127 2.75e-08 59.9
"SNP_FB_0554345" "chr16A" 86 50 7 0 1 50 5890338 5890387 2.75e-08 59.9
"SNP_FB_0554345" "chr16A" 88.889 45 5 0 1 45 7256507 7256463 2.75e-08 59.9
"SNP_FB_0554345" "chr16A" 88.889 45 5 0 1 45 7274194 7274150 2.75e-08 59.9
"SNP_FB_0554345" "chr16A" 88.889 45 5 0 1 45 8088507 8088551 2.75e-08 59.9
"SNP_FB_0554345" "chr16A" 86 50 7 0 1 50 12174045 12173996 2.75e-08 59.9
"SNP_FB_0554345" "chr16A" 88.889 45 5 0 1 45 34299363 34299407 2.75e-08 59.9
"SNP_FB_0554345" "chr16A" 88.889 45 5 0 1 45 34311649 34311693 2.75e-08 59.9
"SNP_FB_0554345" "chr16A" 88.889 45 5 0 1 45 41070015 41069971 2.75e-08 59.9
"SNP_FB_0554345" "chr16A" 89.13 46 4 1 1 45 16944787 16944742 9.6e-08 58.1
"SNP_FB_0554345" "chr16A" 90.244 41 4 0 6 46 9056918 9056878 9.6e-08 57.2
"SNP_FB_0554345" "chr16A" 85.417 48 7 0 3 50 947881 947834 3.35e-07 56.3
"SNP_FB_0554345" "chr16A" 88.372 43 5 0 3 45 4262164 4262206 3.35e-07 56.3
"SNP_FB_0554345" "chr16A" 86.667 45 6 0 1 45 784076 784032 3.35e-07 55.4
"SNP_FB_0554345" "chr16A" 86.667 45 6 0 1 45 11672842 11672798 3.35e-07 55.4
"SNP_FB_0554345" "chr16A" 86.667 45 6 0 1 45 12353292 12353248 3.35e-07 55.4
"SNP_FB_0554345" "chr16A" 86.667 45 6 0 1 45 26915320 26915276 3.35e-07 55.4
"SNP_FB_0554345" "chr16A" 88.095 42 5 0 4 45 8347141 8347182 1.17e-06 54.5
"SNP_FB_0554345" "chr16A" 85.106 47 7 0 1 47 23140521 23140567 1.17e-06 54.5
"SNP_FB_0554345" "chr16A" 86.364 44 6 0 3 46 7860698 7860655 1.17e-06 53.6
"SNP_FB_0554345" "chr16A" 84.314 51 7 1 1 50 12411585 12411535 1.17e-06 53.6
"SNP_FB_0554345" "chr16A" 84.783 46 7 0 5 50 611524 611569 4.08e-06 52.7
"SNP_FB_0554345" "chr16A" 87.805 41 5 0 1 41 7692346 7692386 4.08e-06 52.7
"SNP_FB_0554345" "chr16A" 87.805 41 5 0 1 41 9253328 9253368 4.08e-06 52.7
"SNP_FB_0554345" "chr16A" 86.047 43 6 0 1 43 3592783 3592825 4.08e-06 51.8
"SNP_FB_0554345" "chr16A" 86.667 45 5 1 1 45 10154343 10154386 4.08e-06 51.8
"SNP_FB_0554345" "chr16A" 86.047 43 6 0 4 46 33731579 33731537 4.08e-06 51.8
"SNP_FB_0554345" "chr16A" 84.444 45 7 0 1 45 3606249 3606293 1.42e-05 50.9
"SNP_FB_0554345" "chr16A" 84.444 45 7 0 1 45 5768471 5768515 1.42e-05 50.9
"SNP_FB_0554345" "chr16A" 84.444 45 7 0 1 45 9388469 9388425 1.42e-05 50.9
"SNP_FB_0554345" "chr16A" 87.5 40 5 0 6 45 14935700 14935739 1.42e-05 50.9
"SNP_FB_0554345" "chr16A" 84.444 45 7 0 1 45 15997980 15998024 1.42e-05 50.9
"SNP_FB_0554345" "chr16A" 84.444 45 7 0 1 45 33353260 33353216 1.42e-05 50.9
"SNP_FB_0554345" "chr16A" 84.091 44 7 0 1 44 4390214 4390171 4.97e-05 49.1
"SNP_FB_0554345" "chr16A" 84.091 44 7 0 1 44 5594227 5594184 4.97e-05 49.1
"SNP_FB_0554345" "chr16A" 82 50 8 1 1 50 2490195 2490147 0.000174 47.3
"SNP_FB_0554345" "chr16A" 83.721 43 7 0 3 45 4495203 4495161 0.000174 47.3
"SNP_FB_0554345" "chr16A" 83.721 43 7 0 3 45 24720339 24720381 0.000174 47.3
"SNP_FB_0554345" "chr16A" 82.222 45 8 0 1 45 4677638 4677594 0.000174 46.4
"SNP_FB_0554345" "chr16A" 82.222 45 8 0 1 45 5840258 5840214 0.000174 46.4
"SNP_FB_0554345" "chr16A" 83.333 42 7 0 5 46 6832135 6832094 0.000606 45.5
"SNP_FB_0554345" "chr16A" 83.333 42 7 0 5 46 6851101 6851060 0.000606 45.5
"SNP_FB_0554345" "chr16A" 86.486 37 5 0 10 46 7804643 7804607 0.000606 45.5
"SNP_FB_0554345" "chr16A" 80.435 46 9 0 1 46 5441465 5441420 0.002 43.7
"SNP_FB_0554345" "chr16A" 80.435 46 9 0 1 46 5514589 5514544 0.002 43.7
"SNP_FB_0554345" "chr16A" 80.435 46 9 0 3 48 38802758 38802713 0.002 43.7
"SNP_FB_0554345" "chr16A" 84.211 38 6 0 1 38 41304204 41304241 0.002 42.8
"SNP_FB_0554345" "chr16A" 80 45 9 0 1 45 1172538 1172494 0.007 41.9
"SNP_FB_0554345" "chr16A" 82.5 40 7 0 6 45 8883522 8883483 0.007 41.9
"SNP_FB_0554345" "chr16A" 84.615 39 5 1 3 41 12374319 12374282 0.007 41
"SNP_FB_0554345" "chr16A" 83.784 37 6 0 9 45 36764385 36764421 0.007 41
"SNP_FB_0554345" "chr16A" 78.261 46 10 0 1 46 10488132 10488087 0.026 39.2
"SNP_FB_0554345" "chr16A" 89.286 28 3 0 1 28 25930403 25930430 0.09 38.3
"SNP_FB_0554345" "chr16A" 80 40 8 0 10 49 6622605 6622644 0.09 37.4
"SNP_FB_0554345" "chr16A" 83.784 37 5 1 5 41 21410914 21410879 0.09 37.4
"SNP_FB_0554345" "chr16A" 79.487 39 8 0 3 41 3426049 3426087 0.31 35.6
"SNP_FB_0554345" "chr16A" 79.487 39 8 0 3 41 5308646 5308684 0.31 35.6
"SNP_FB_0554345" "chr16A" 79.487 39 8 0 3 41 5315858 5315896 0.31 35.6
"SNP_FB_0554345" "chr16A" 91.667 24 2 0 22 45 12930444 12930421 0.31 35.6
"SNP_FB_0554345" "chr16A" 78.049 41 9 0 5 45 10426243 10426203 1.1 34.6
"SNP_FB_0554345" "chr16A" 83.871 31 5 0 11 41 21226426 21226396 1.1 34.6
"SNP_FB_0554345" "chr16A" 100 18 0 0 13 30 9094184 9094167 1.1 33.7
"SNP_FB_0554345" "chr16A" 81.818 33 6 0 10 42 11004765 11004797 1.1 33.7
"SNP_FB_0554345" "chr16A" 87.5 32 2 2 15 46 36656295 36656324 1.1 33.7
"SNP_FB_0554345" "chr16A" 83.333 30 5 0 10 39 8501098 8501127 3.8 32.8
"SNP_FB_0554345" "chr16A" 81.25 32 6 0 10 41 4696222 4696253 3.8 31.9
"SNP_FB_0554345" "chr16A" 80.556 36 5 1 10 45 12823734 12823701 3.8 31.9
"SNP_FB_0554345" "chr16A" 81.25 32 6 0 10 41 14960683 14960652 3.8 31.9
"SNP_FB_0554345" "chr16A" 90.909 22 2 0 1 22 14976824 14976845 3.8 31.9
"SNP_FB_0554345" "chr17A" 91.304 46 4 0 1 46 74013 74058 1.85e-10 66.2
"SNP_FB_0554345" "chr17A" 88 50 6 0 1 50 3890019 3890068 6.47e-10 64.4
"SNP_FB_0554345" "chr17A" 88 50 6 0 1 50 8579921 8579872 6.47e-10 64.4
"SNP_FB_0554345" "chr17A" 88 50 6 0 1 50 15597829 15597780 6.47e-10 64.4
"SNP_FB_0554345" "chr17A" 91.111 45 4 0 1 45 16729094 16729138 6.47e-10 64.4
"SNP_FB_0554345" "chr17A" 91.111 45 4 0 1 45 28180552 28180596 6.47e-10 64.4
"SNP_FB_0554345" "chr17A" 90.909 44 4 0 3 46 3275586 3275629 2.26e-09 62.6
"SNP_FB_0554345" "chr17A" 89.13 46 5 0 1 46 13064523 13064568 7.88e-09 61.7
"SNP_FB_0554345" "chr17A" 88.889 45 5 0 1 45 189064 189020 2.75e-08 59.9
"SNP_FB_0554345" "chr17A" 88.889 45 5 0 1 45 2676173 2676217 2.75e-08 59.9
"SNP_FB_0554345" "chr17A" 86 50 7 0 1 50 4519240 4519191 2.75e-08 59.9
"SNP_FB_0554345" "chr17A" 88.889 45 5 0 1 45 6329940 6329896 2.75e-08 59.9
"SNP_FB_0554345" "chr17A" 88.889 45 5 0 1 45 9659993 9659949 2.75e-08 59.9
"SNP_FB_0554345" "chr17A" 88.889 45 5 0 1 45 13634654 13634610 2.75e-08 59.9
"SNP_FB_0554345" "chr17A" 86 50 7 0 1 50 16645623 16645574 2.75e-08 59.9
"SNP_FB_0554345" "chr17A" 88.889 45 5 0 1 45 21348294 21348338 2.75e-08 59.9
"SNP_FB_0554345" "chr17A" 88.889 45 5 0 1 45 24422741 24422697 2.75e-08 59.9
"SNP_FB_0554345" "chr17A" 86 50 7 0 1 50 24513170 24513121 2.75e-08 59.9
"SNP_FB_0554345" "chr17A" 88.889 45 5 0 1 45 24855671 24855715 2.75e-08 59.9
"SNP_FB_0554345" "chr17A" 88.889 45 5 0 1 45 26153911 26153867 2.75e-08 59.9
"SNP_FB_0554345" "chr17A" 88.889 45 5 0 1 45 29987954 29987998 2.75e-08 59.9
"SNP_FB_0554345" "chr17A" 88.636 44 5 0 3 46 25534335 25534378 9.6e-08 58.1
"SNP_FB_0554345" "chr17A" 86.957 46 6 0 1 46 768295 768340 9.6e-08 57.2
"SNP_FB_0554345" "chr17A" 86.957 46 6 0 1 46 25376478 25376433 9.6e-08 57.2
"SNP_FB_0554345" "chr17A" 84 50 8 0 1 50 6341543 6341592 3.35e-07 55.4
"SNP_FB_0554345" "chr17A" 84 50 8 0 1 50 6461026 6461075 3.35e-07 55.4
"SNP_FB_0554345" "chr17A" 86.667 45 6 0 1 45 7166363 7166319 3.35e-07 55.4
"SNP_FB_0554345" "chr17A" 84 50 8 0 1 50 7642049 7642098 3.35e-07 55.4
"SNP_FB_0554345" "chr17A" 84 50 8 0 1 50 8098580 8098531 3.35e-07 55.4
"SNP_FB_0554345" "chr17A" 84 50 8 0 1 50 14576158 14576207 3.35e-07 55.4
"SNP_FB_0554345" "chr17A" 84 50 8 0 1 50 16523117 16523166 3.35e-07 55.4
"SNP_FB_0554345" "chr17A" 86.667 45 6 0 1 45 20674337 20674293 3.35e-07 55.4
"SNP_FB_0554345" "chr17A" 86.667 45 6 0 1 45 21290166 21290122 3.35e-07 55.4
"SNP_FB_0554345" "chr17A" 86.667 45 6 0 1 45 21954729 21954773 3.35e-07 55.4
"SNP_FB_0554345" "chr17A" 86.667 45 6 0 1 45 22845044 22845000 3.35e-07 55.4
"SNP_FB_0554345" "chr17A" 84 50 8 0 1 50 31607463 31607414 3.35e-07 55.4
"SNP_FB_0554345" "chr17A" 87.805 41 5 0 1 41 999275 999235 4.08e-06 52.7
"SNP_FB_0554345" "chr17A" 87.805 41 5 0 1 41 11111438 11111478 4.08e-06 52.7
"SNP_FB_0554345" "chr17A" 84.783 46 7 0 1 46 32105987 32106032 4.08e-06 52.7
"SNP_FB_0554345" "chr17A" 86.047 43 6 0 3 45 18073535 18073577 4.08e-06 51.8
"SNP_FB_0554345" "chr17A" 86.047 43 6 0 4 46 25097262 25097304 4.08e-06 51.8
"SNP_FB_0554345" "chr17A" 84.444 45 7 0 1 45 5481440 5481484 1.42e-05 50.9
"SNP_FB_0554345" "chr17A" 84.444 45 7 0 1 45 6056783 6056739 1.42e-05 50.9
"SNP_FB_0554345" "chr17A" 84.444 45 7 0 1 45 7001284 7001240 1.42e-05 50.9
"SNP_FB_0554345" "chr17A" 82 50 9 0 1 50 13339829 13339780 1.42e-05 50.9
"SNP_FB_0554345" "chr17A" 84.444 45 7 0 1 45 31318403 31318359 1.42e-05 50.9
"SNP_FB_0554345" "chr17A" 87.5 40 5 0 10 49 32227397 32227436 1.42e-05 50.9
"SNP_FB_0554345" "chr17A" 85.714 42 6 0 4 45 524501 524542 1.42e-05 50
"SNP_FB_0554345" "chr17A" 85.714 42 6 0 4 45 7040921 7040962 1.42e-05 50
"SNP_FB_0554345" "chr17A" 86.364 44 5 1 3 46 14045537 14045579 1.42e-05 50
"SNP_FB_0554345" "chr17A" 84.091 44 7 0 1 44 24155573 24155616 4.97e-05 49.1
"SNP_FB_0554345" "chr17A" 85.366 41 6 0 1 41 998922 998882 4.97e-05 48.2
"SNP_FB_0554345" "chr17A" 82.609 46 8 0 1 46 3370912 3370957 4.97e-05 48.2
"SNP_FB_0554345" "chr17A" 85.366 41 6 0 1 41 6137514 6137554 4.97e-05 48.2
"SNP_FB_0554345" "chr17A" 85.366 41 6 0 1 41 7405195 7405235 4.97e-05 48.2
"SNP_FB_0554345" "chr17A" 81.25 48 9 0 3 50 7132786 7132739 0.000174 47.3
"SNP_FB_0554345" "chr17A" 88.571 35 4 0 10 44 6772718 6772752 0.000174 46.4
"SNP_FB_0554345" "chr17A" 80 50 10 0 1 50 14475630 14475581 0.000174 46.4
"SNP_FB_0554345" "chr17A" 80 50 10 0 1 50 15408320 15408271 0.000174 46.4
"SNP_FB_0554345" "chr17A" 82.222 45 8 0 1 45 21198687 21198643 0.000174 46.4
"SNP_FB_0554345" "chr17A" 82.222 45 8 0 1 45 26638763 26638719 0.000174 46.4
"SNP_FB_0554345" "chr17A" 82.222 45 8 0 1 45 26651357 26651313 0.000174 46.4
"SNP_FB_0554345" "chr17A" 82.222 45 8 0 1 45 26878396 26878440 0.000174 46.4
"SNP_FB_0554345" "chr17A" 86.486 37 5 0 1 37 5575570 5575534 0.000606 45.5
"SNP_FB_0554345" "chr17A" 86.486 37 5 0 5 41 30167686 30167722 0.000606 45.5
"SNP_FB_0554345" "chr17A" 82.609 46 7 1 1 45 7424977 7425022 0.000606 44.6
"SNP_FB_0554345" "chr17A" 80.435 46 9 0 5 50 505454 505499 0.002 43.7
"SNP_FB_0554345" "chr17A" 82.927 41 7 0 1 41 25874097 25874057 0.002 43.7
"SNP_FB_0554345" "chr17A" 82.927 41 7 0 1 41 31945630 31945590 0.002 43.7
"SNP_FB_0554345" "chr17A" 80 45 9 0 1 45 13156168 13156212 0.007 41.9
"SNP_FB_0554345" "chr17A" 87.5 32 4 0 10 41 25042963 25042932 0.007 41
"SNP_FB_0554345" "chr17A" 80.488 41 8 0 1 41 3246666 3246706 0.026 39.2
"SNP_FB_0554345" "chr17A" 84.211 38 5 1 1 38 24402533 24402497 0.026 39.2
"SNP_FB_0554345" "chr17A" 89.286 28 3 0 1 28 111784 111757 0.09 38.3
"SNP_FB_0554345" "chr17A" 81.579 38 7 0 4 41 990139 990176 0.09 38.3
"SNP_FB_0554345" "chr17A" 84.848 33 5 0 15 47 24584741 24584709 0.09 38.3
"SNP_FB_0554345" "chr17A" 77.778 45 10 0 1 45 26005798 26005842 0.09 37.4
"SNP_FB_0554345" "chr17A" 76 50 12 0 1 50 30158379 30158428 0.09 37.4
"SNP_FB_0554345" "chr17A" 84.375 32 5 0 10 41 898617 898586 0.31 36.5
"SNP_FB_0554345" "chr17A" 84.375 32 5 0 10 41 909981 909950 0.31 36.5
"SNP_FB_0554345" "chr17A" 78.049 41 9 0 1 41 10864595 10864635 1.1 34.6
"SNP_FB_0554345" "chr17A" 84.848 33 4 1 13 44 12622877 12622845 1.1 34.6
"SNP_FB_0554345" "chr17A" 83.871 31 5 0 11 41 25096456 25096426 1.1 34.6
"SNP_FB_0554345" "chr17A" 78.571 42 7 1 3 44 891832 891793 1.1 33.7
"SNP_FB_0554345" "chr17A" 78.571 42 7 1 3 44 903196 903157 1.1 33.7
"SNP_FB_0554345" "chr17A" 83.333 30 5 0 11 40 3276417 3276446 3.8 32.8
"SNP_FB_0554345" "chr17A" 85.294 34 3 2 10 42 23925281 23925249 3.8 32.8
"SNP_FB_0554345" "chr17A" 75.556 45 11 0 1 45 26005851 26005895 3.8 32.8
"SNP_FB_0554345" "chr17A" 80 35 7 0 7 41 27681724 27681690 3.8 32.8
"SNP_FB_0554345" "chr17A" 85.185 27 4 0 18 44 1381839 1381813 3.8 31.9
"SNP_FB_0554345" "chr17A" 85.185 27 4 0 5 31 6439605 6439579 3.8 31.9
"SNP_FB_0554345" "chr17A" 76.19 42 10 0 1 42 11958481 11958440 3.8 31.9
"SNP_FB_0554345" "chr17A" 85.185 27 4 0 11 37 21637904 21637878 3.8 31.9
"SNP_FB_0554345" "chr17A" 85.185 27 4 0 4 30 23028036 23028062 3.8 31.9
"SNP_FB_0554345" "chr17A" 85.185 27 4 0 1 27 26850064 26850090 3.8 31.9
"SNP_FB_0554345" "chr17A" 100 17 0 0 13 29 28913474 28913490 3.8 31.9
"SNP_FB_0554345" "chr17A" 79.487 39 7 1 4 41 30436650 30436612 3.8 31.9
"SNP_FB_0554345" "chr17A" 100 17 0 0 31 47 30769507 30769523 3.8 31.9
"SNP_FB_0554345" "chr6A" 89.583 48 5 0 1 48 32100465 32100418 6.47e-10 65.3
"SNP_FB_0554345" "chr6A" 88 50 6 0 1 50 17468190 17468141 6.47e-10 64.4
"SNP_FB_0554345" "chr6A" 88 50 6 0 1 50 32157642 32157691 6.47e-10 64.4
"SNP_FB_0554345" "chr6A" 88 50 6 0 1 50 36024319 36024270 6.47e-10 64.4
"SNP_FB_0554345" "chr6A" 90.909 44 4 0 5 48 36079168 36079125 2.26e-09 62.6
"SNP_FB_0554345" "chr6A" 90.909 44 4 0 5 48 36098172 36098129 2.26e-09 62.6
"SNP_FB_0554345" "chr6A" 88.889 45 5 0 1 45 337628 337672 2.75e-08 59.9
"SNP_FB_0554345" "chr6A" 88.889 45 5 0 1 45 2881030 2880986 2.75e-08 59.9
"SNP_FB_0554345" "chr6A" 86 50 7 0 1 50 3421123 3421172 2.75e-08 59.9
"SNP_FB_0554345" "chr6A" 86 50 7 0 1 50 3432929 3432978 2.75e-08 59.9
"SNP_FB_0554345" "chr6A" 86 50 7 0 1 50 23083344 23083393 2.75e-08 59.9
"SNP_FB_0554345" "chr6A" 88.889 45 5 0 1 45 27149713 27149757 2.75e-08 59.9
"SNP_FB_0554345" "chr6A" 88.889 45 5 0 1 45 32595491 32595535 2.75e-08 59.9
"SNP_FB_0554345" "chr6A" 88.889 45 5 0 1 45 33397336 33397380 2.75e-08 59.9
"SNP_FB_0554345" "chr6A" 88.889 45 5 0 1 45 33441854 33441810 2.75e-08 59.9
"SNP_FB_0554345" "chr6A" 88.889 45 5 0 1 45 34373943 34373899 2.75e-08 59.9
"SNP_FB_0554345" "chr6A" 87.5 48 5 1 4 50 7036970 7037017 9.6e-08 57.2
"SNP_FB_0554345" "chr6A" 87.5 48 5 1 4 50 7046953 7047000 9.6e-08 57.2
"SNP_FB_0554345" "chr6A" 86.957 46 6 0 1 46 27735205 27735160 9.6e-08 57.2
"SNP_FB_0554345" "chr6A" 86.957 46 6 0 1 46 32431424 32431379 9.6e-08 57.2
"SNP_FB_0554345" "chr6A" 86.957 46 6 0 1 46 34165963 34165918 9.6e-08 57.2
"SNP_FB_0554345" "chr6A" 86.957 46 6 0 1 46 36080476 36080431 9.6e-08 57.2
"SNP_FB_0554345" "chr6A" 86.957 46 6 0 1 46 36099480 36099435 9.6e-08 57.2
"SNP_FB_0554345" "chr6A" 85.417 48 7 0 1 48 32355951 32355998 3.35e-07 56.3
"SNP_FB_0554345" "chr6A" 88.372 43 5 0 3 45 35559061 35559103 3.35e-07 56.3
"SNP_FB_0554345" "chr6A" 86.667 45 6 0 1 45 3751876 3751920 3.35e-07 55.4
"SNP_FB_0554345" "chr6A" 86.667 45 6 0 1 45 20304651 20304695 3.35e-07 55.4
"SNP_FB_0554345" "chr6A" 84 50 8 0 1 50 21569054 21569005 3.35e-07 55.4
"SNP_FB_0554345" "chr6A" 86.667 45 6 0 1 45 26876539 26876583 3.35e-07 55.4
"SNP_FB_0554345" "chr6A" 86.667 45 6 0 1 45 27745602 27745646 3.35e-07 55.4
"SNP_FB_0554345" "chr6A" 84 50 8 0 1 50 28688895 28688944 3.35e-07 55.4
"SNP_FB_0554345" "chr6A" 84 50 8 0 1 50 33576658 33576609 3.35e-07 55.4
"SNP_FB_0554345" "chr6A" 87.805 41 5 0 1 41 9539497 9539537 4.08e-06 52.7
"SNP_FB_0554345" "chr6A" 84.783 46 7 0 1 46 31449727 31449772 4.08e-06 52.7
"SNP_FB_0554345" "chr6A" 86.047 43 6 0 3 45 29498691 29498733 4.08e-06 51.8
"SNP_FB_0554345" "chr6A" 84.444 45 7 0 1 45 25232834 25232790 1.42e-05 50.9
"SNP_FB_0554345" "chr6A" 84.444 45 7 0 1 45 26654655 26654611 1.42e-05 50.9
"SNP_FB_0554345" "chr6A" 84.444 45 7 0 1 45 27950301 27950257 1.42e-05 50.9
"SNP_FB_0554345" "chr6A" 85.714 42 6 0 4 45 34257591 34257550 1.42e-05 50
"SNP_FB_0554345" "chr6A" 85.366 41 6 0 1 41 1589891 1589931 4.97e-05 48.2
"SNP_FB_0554345" "chr6A" 82.609 46 8 0 1 46 16930742 16930697 4.97e-05 48.2
"SNP_FB_0554345" "chr6A" 82.609 46 8 0 1 46 26496855 26496810 4.97e-05 48.2
"SNP_FB_0554345" "chr6A" 85.366 41 6 0 1 41 36114189 36114229 4.97e-05 48.2
"SNP_FB_0554345" "chr6A" 85.366 41 6 0 1 41 36819270 36819230 4.97e-05 48.2
"SNP_FB_0554345" "chr6A" 81.25 48 9 0 1 48 3361454 3361407 0.000174 47.3
"SNP_FB_0554345" "chr6A" 81.25 48 9 0 3 50 32619847 32619800 0.000174 47.3
"SNP_FB_0554345" "chr6A" 90.909 33 3 0 13 45 32754134 32754166 0.000174 47.3
"SNP_FB_0554345" "chr6A" 82.222 45 8 0 1 45 4999107 4999063 0.000174 46.4
"SNP_FB_0554345" "chr6A" 80 50 10 0 1 50 30625413 30625462 0.000174 46.4
"SNP_FB_0554345" "chr6A" 82.222 45 8 0 1 45 37490020 37489976 0.000174 46.4
"SNP_FB_0554345" "chr6A" 83.333 42 7 0 4 45 25426945 25426986 0.000606 45.5
"SNP_FB_0554345" "chr6A" 83.333 42 7 0 5 46 34673292 34673333 0.000606 45.5
"SNP_FB_0554345" "chr6A" 82.609 46 7 1 1 45 28883952 28883907 0.000606 44.6
"SNP_FB_0554345" "chr6A" 82.609 46 7 1 1 45 28904366 28904321 0.000606 44.6
"SNP_FB_0554345" "chr6A" 83.333 42 4 1 6 44 2065064 2065023 0.002 43.7
"SNP_FB_0554345" "chr6A" 82.927 41 7 0 1 41 8340870 8340830 0.002 43.7
"SNP_FB_0554345" "chr6A" 82.927 41 7 0 1 41 28759269 28759309 0.002 43.7
"SNP_FB_0554345" "chr6A" 81.395 43 8 0 4 46 27297876 27297918 0.002 42.8
"SNP_FB_0554345" "chr6A" 82.051 39 7 0 3 41 27348704 27348742 0.026 40.1
"SNP_FB_0554345" "chr6A" 83.784 37 3 1 1 34 10503706 10503742 0.026 39.2
"SNP_FB_0554345" "chr6A" 89.286 28 3 0 1 28 1330574 1330601 0.09 38.3
"SNP_FB_0554345" "chr6A" 80 45 8 1 1 45 31335609 31335652 0.09 38.3
"SNP_FB_0554345" "chr6A" 80 45 8 1 1 45 31343661 31343704 0.09 38.3
"SNP_FB_0554345" "chr6A" 77.778 45 10 0 1 45 28267435 28267479 0.09 37.4
"SNP_FB_0554345" "chr6A" 86.667 30 4 0 10 39 34052747 34052776 0.09 37.4
"SNP_FB_0554345" "chr6A" 81.081 37 7 0 5 41 21466240 21466276 0.31 36.5
"SNP_FB_0554345" "chr6A" 85.714 28 4 0 18 45 6060371 6060398 1.1 33.7
"SNP_FB_0554345" "chr6A" 81.818 33 6 0 13 45 7318324 7318356 1.1 33.7
"SNP_FB_0554345" "chr6A" 86.667 30 3 1 12 41 9036922 9036894 1.1 33.7
"SNP_FB_0554345" "chr6A" 85.714 28 4 0 1 28 23711633 23711660 1.1 33.7
"SNP_FB_0554345" "chr6A" 85.714 28 4 0 1 28 23723377 23723404 1.1 33.7
"SNP_FB_0554345" "chr6A" 87.5 32 2 2 15 46 28054732 28054761 1.1 33.7
"SNP_FB_0554345" "chr6A" 100 18 0 0 24 41 37066552 37066569 1.1 33.7
"SNP_FB_0554345" "chr6A" 100 17 0 0 6 22 8576816 8576800 3.8 31.9
"SNP_FB_0554345" "chr6A" 90.909 22 2 0 6 27 29500113 29500134 3.8 31.9
"SNP_FB_0554345" "chr6A" 78.378 37 8 0 9 45 32263462 32263426 3.8 31.9
"SNP_FB_0554345" "chr15A" 89.583 48 5 0 3 50 2799036 2799083 6.47e-10 65.3
"SNP_FB_0554345" "chr15A" 88 50 6 0 1 50 767677 767628 6.47e-10 64.4
"SNP_FB_0554345" "chr15A" 91.111 45 4 0 1 45 4222440 4222484 6.47e-10 64.4
"SNP_FB_0554345" "chr15A" 91.111 45 4 0 1 45 14510934 14510978 6.47e-10 64.4
"SNP_FB_0554345" "chr15A" 91.111 45 4 0 1 45 14511055 14511099 6.47e-10 64.4
"SNP_FB_0554345" "chr15A" 88 50 6 0 1 50 15518449 15518498 6.47e-10 64.4
"SNP_FB_0554345" "chr15A" 88 50 6 0 1 50 15531080 15531129 6.47e-10 64.4
"SNP_FB_0554345" "chr15A" 90.909 44 4 0 3 46 10848578 10848621 2.26e-09 62.6
"SNP_FB_0554345" "chr15A" 92.683 41 3 0 1 41 6845423 6845463 7.88e-09 61.7
"SNP_FB_0554345" "chr15A" 89.13 46 5 0 1 46 11478511 11478466 7.88e-09 61.7
"SNP_FB_0554345" "chr15A" 89.13 46 5 0 1 46 38133750 38133795 7.88e-09 61.7
"SNP_FB_0554345" "chr15A" 89.13 46 5 0 1 46 55254694 55254649 7.88e-09 61.7
"SNP_FB_0554345" "chr15A" 87.5 48 6 0 3 50 7716286 7716239 7.88e-09 60.8
"SNP_FB_0554345" "chr15A" 87.5 48 6 0 3 50 8628498 8628545 7.88e-09 60.8
"SNP_FB_0554345" "chr15A" 88.889 45 5 0 1 45 2473725 2473681 2.75e-08 59.9
"SNP_FB_0554345" "chr15A" 86 50 7 0 1 50 3130981 3130932 2.75e-08 59.9
"SNP_FB_0554345" "chr15A" 86 50 7 0 1 50 4377341 4377292 2.75e-08 59.9
"SNP_FB_0554345" "chr15A" 88.889 45 5 0 1 45 5989140 5989096 2.75e-08 59.9
"SNP_FB_0554345" "chr15A" 88.889 45 5 0 1 45 9924103 9924059 2.75e-08 59.9
"SNP_FB_0554345" "chr15A" 88.889 45 5 0 1 45 9960707 9960663 2.75e-08 59.9
"SNP_FB_0554345" "chr15A" 88.889 45 5 0 1 45 12679520 12679476 2.75e-08 59.9
"SNP_FB_0554345" "chr15A" 88.889 45 5 0 1 45 14131964 14132008 2.75e-08 59.9
"SNP_FB_0554345" "chr15A" 88.889 45 5 0 1 45 14225126 14225170 2.75e-08 59.9
"SNP_FB_0554345" "chr15A" 86 50 7 0 1 50 18268760 18268809 2.75e-08 59.9
"SNP_FB_0554345" "chr15A" 88.889 45 5 0 1 45 18664352 18664396 2.75e-08 59.9
"SNP_FB_0554345" "chr15A" 88.889 45 5 0 1 45 23404781 23404737 2.75e-08 59.9
"SNP_FB_0554345" "chr15A" 88.889 45 5 0 1 45 28406044 28406000 2.75e-08 59.9
"SNP_FB_0554345" "chr15A" 88.889 45 5 0 1 45 31106368 31106324 2.75e-08 59.9
"SNP_FB_0554345" "chr15A" 88.889 45 5 0 1 45 33613910 33613954 2.75e-08 59.9
"SNP_FB_0554345" "chr15A" 88.889 45 5 0 1 45 44539496 44539452 2.75e-08 59.9
"SNP_FB_0554345" "chr15A" 86 50 7 0 1 50 45602084 45602035 2.75e-08 59.9
"SNP_FB_0554345" "chr15A" 88.889 45 5 0 1 45 51721911 51721867 2.75e-08 59.9
"SNP_FB_0554345" "chr15A" 88.889 45 5 0 1 45 55844074 55844118 2.75e-08 59.9
"SNP_FB_0554345" "chr15A" 90.476 42 4 0 5 46 51992937 51992896 2.75e-08 59
"SNP_FB_0554345" "chr15A" 86.275 51 6 1 1 50 44634005 44633955 9.6e-08 58.1
"SNP_FB_0554345" "chr15A" 90.244 41 4 0 1 41 2693249 2693289 9.6e-08 57.2
"SNP_FB_0554345" "chr15A" 90.244 41 4 0 1 41 2707267 2707307 9.6e-08 57.2
"SNP_FB_0554345" "chr15A" 90.244 41 4 0 1 41 9490900 9490860 9.6e-08 57.2
"SNP_FB_0554345" "chr15A" 90.244 41 4 0 1 41 9502571 9502531 9.6e-08 57.2
"SNP_FB_0554345" "chr15A" 86.957 46 6 0 1 46 13998308 13998353 9.6e-08 57.2
"SNP_FB_0554345" "chr15A" 86.957 46 6 0 1 46 44123776 44123821 9.6e-08 57.2
"SNP_FB_0554345" "chr15A" 90.244 41 4 0 1 41 50319346 50319386 9.6e-08 57.2
"SNP_FB_0554345" "chr15A" 88.372 43 5 0 4 46 1826565 1826607 3.35e-07 56.3
"SNP_FB_0554345" "chr15A" 85.417 48 7 0 3 50 18770033 18770080 3.35e-07 56.3
"SNP_FB_0554345" "chr15A" 86.667 45 6 0 1 45 147218 147174 3.35e-07 55.4
"SNP_FB_0554345" "chr15A" 86.667 45 6 0 1 45 561225 561181 3.35e-07 55.4
"SNP_FB_0554345" "chr15A" 86.667 45 6 0 1 45 4926608 4926652 3.35e-07 55.4
"SNP_FB_0554345" "chr15A" 86.667 45 6 0 1 45 14413272 14413316 3.35e-07 55.4
"SNP_FB_0554345" "chr15A" 86.667 45 6 0 1 45 21040252 21040296 3.35e-07 55.4
"SNP_FB_0554345" "chr15A" 86.667 45 6 0 1 45 24481609 24481565 3.35e-07 55.4
"SNP_FB_0554345" "chr15A" 86.667 45 6 0 1 45 33778697 33778653 3.35e-07 55.4
"SNP_FB_0554345" "chr15A" 86.667 45 6 0 1 45 34732527 34732483 3.35e-07 55.4
"SNP_FB_0554345" "chr15A" 86.667 45 6 0 1 45 36588255 36588211 3.35e-07 55.4
"SNP_FB_0554345" "chr15A" 86.667 45 6 0 1 45 36679214 36679170 3.35e-07 55.4
"SNP_FB_0554345" "chr15A" 86.667 45 6 0 1 45 45439531 45439487 3.35e-07 55.4
"SNP_FB_0554345" "chr15A" 86.667 45 6 0 1 45 46582761 46582805 3.35e-07 55.4
"SNP_FB_0554345" "chr15A" 86.667 45 6 0 1 45 48293479 48293435 3.35e-07 55.4
"SNP_FB_0554345" "chr15A" 86.667 45 6 0 1 45 52119582 52119626 3.35e-07 55.4
"SNP_FB_0554345" "chr15A" 84 50 8 0 1 50 56203450 56203499 3.35e-07 55.4
"SNP_FB_0554345" "chr15A" 84 50 8 0 1 50 56481101 56481052 3.35e-07 55.4
"SNP_FB_0554345" "chr15A" 88.095 42 5 0 4 45 44811011 44811052 1.17e-06 54.5
"SNP_FB_0554345" "chr15A" 86.364 44 6 0 1 44 10460885 10460928 1.17e-06 53.6
"SNP_FB_0554345" "chr15A" 87.805 41 5 0 1 41 5241741 5241781 4.08e-06 52.7
"SNP_FB_0554345" "chr15A" 84.783 46 7 0 1 46 5677545 5677590 4.08e-06 52.7
"SNP_FB_0554345" "chr15A" 84.783 46 7 0 1 46 16975657 16975612 4.08e-06 52.7
"SNP_FB_0554345" "chr15A" 91.667 36 3 0 10 45 22033559 22033524 4.08e-06 52.7
"SNP_FB_0554345" "chr15A" 84.783 46 7 0 1 46 24303031 24302986 4.08e-06 52.7
"SNP_FB_0554345" "chr15A" 87.805 41 5 0 5 45 55909583 55909623 4.08e-06 52.7
"SNP_FB_0554345" "chr15A" 86.047 43 6 0 3 45 3693730 3693772 4.08e-06 51.8
"SNP_FB_0554345" "chr15A" 83.333 48 8 0 1 48 11577117 11577070 4.08e-06 51.8
"SNP_FB_0554345" "chr15A" 84 50 7 1 1 50 23013212 23013260 4.08e-06 51.8
"SNP_FB_0554345" "chr15A" 83.333 48 8 0 3 50 30241154 30241107 4.08e-06 51.8
"SNP_FB_0554345" "chr15A" 84.444 45 7 0 1 45 485559 485603 1.42e-05 50.9
"SNP_FB_0554345" "chr15A" 84.444 45 7 0 1 45 8556611 8556655 1.42e-05 50.9
"SNP_FB_0554345" "chr15A" 84.444 45 7 0 1 45 14986244 14986288 1.42e-05 50.9
"SNP_FB_0554345" "chr15A" 84.444 45 7 0 1 45 25246830 25246874 1.42e-05 50.9
"SNP_FB_0554345" "chr15A" 84.444 45 7 0 1 45 42458771 42458727 1.42e-05 50.9
"SNP_FB_0554345" "chr15A" 85.714 42 6 0 4 45 7053915 7053956 1.42e-05 50
"SNP_FB_0554345" "chr15A" 87.179 39 5 0 4 42 23337424 23337462 4.97e-05 49.1
"SNP_FB_0554345" "chr15A" 84.783 46 6 1 1 45 54538739 54538694 4.97e-05 49.1
"SNP_FB_0554345" "chr15A" 85.366 41 6 0 1 41 199191 199231 4.97e-05 48.2
"SNP_FB_0554345" "chr15A" 82.609 46 8 0 1 46 299948 299993 4.97e-05 48.2
"SNP_FB_0554345" "chr15A" 82.609 46 8 0 1 46 1085053 1085098 4.97e-05 48.2
"SNP_FB_0554345" "chr15A" 82.609 46 8 0 1 46 3765133 3765178 4.97e-05 48.2
"SNP_FB_0554345" "chr15A" 85.366 41 6 0 1 41 4343344 4343384 4.97e-05 48.2
"SNP_FB_0554345" "chr15A" 82.609 46 8 0 1 46 17480532 17480487 4.97e-05 48.2
"SNP_FB_0554345" "chr15A" 82.609 46 8 0 1 46 23774253 23774298 4.97e-05 48.2
"SNP_FB_0554345" "chr15A" 82.609 46 8 0 1 46 28098589 28098634 4.97e-05 48.2
"SNP_FB_0554345" "chr15A" 85.366 41 6 0 1 41 30938946 30938906 4.97e-05 48.2
"SNP_FB_0554345" "chr15A" 85.366 41 6 0 1 41 42837409 42837369 4.97e-05 48.2
"SNP_FB_0554345" "chr15A" 82.609 46 8 0 1 46 47851369 47851414 4.97e-05 48.2
"SNP_FB_0554345" "chr15A" 88.889 36 4 0 10 45 52361121 52361086 4.97e-05 48.2
"SNP_FB_0554345" "chr15A" 83.721 43 7 0 4 46 12345944 12345902 0.000174 47.3
"SNP_FB_0554345" "chr15A" 84.444 45 6 1 1 45 55702860 55702817 0.000174 47.3
"SNP_FB_0554345" "chr15A" 82.222 45 8 0 1 45 2489904 2489948 0.000174 46.4
"SNP_FB_0554345" "chr15A" 82.222 45 8 0 1 45 4309949 4309993 0.000174 46.4
"SNP_FB_0554345" "chr15A" 82.222 45 8 0 1 45 22866688 22866644 0.000174 46.4
"SNP_FB_0554345" "chr15A" 82.222 45 8 0 1 45 38062341 38062297 0.000174 46.4
"SNP_FB_0554345" "chr15A" 82.222 45 8 0 1 45 38072238 38072194 0.000174 46.4
"SNP_FB_0554345" "chr15A" 82.222 45 8 0 1 45 51767931 51767887 0.000174 46.4
"SNP_FB_0554345" "chr15A" 83.333 42 7 0 5 46 22233536 22233495 0.000606 45.5
"SNP_FB_0554345" "chr15A" 83.333 42 7 0 5 46 22245864 22245823 0.000606 45.5
"SNP_FB_0554345" "chr15A" 82.609 46 7 1 1 45 6628726 6628771 0.000606 44.6
"SNP_FB_0554345" "chr15A" 82.609 46 7 1 1 45 6640182 6640227 0.000606 44.6
"SNP_FB_0554345" "chr15A" 82.222 45 5 1 1 45 8494638 8494597 0.000606 44.6
"SNP_FB_0554345" "chr15A" 82.222 45 5 1 1 45 8505257 8505216 0.000606 44.6
"SNP_FB_0554345" "chr15A" 84.615 39 6 0 3 41 19749110 19749148 0.000606 44.6
"SNP_FB_0554345" "chr15A" 82.609 46 7 1 1 46 46567187 46567143 0.000606 44.6
"SNP_FB_0554345" "chr15A" 82.927 41 7 0 1 41 1146411 1146371 0.002 43.7
"SNP_FB_0554345" "chr15A" 80.435 46 9 0 1 46 5390627 5390582 0.002 43.7
"SNP_FB_0554345" "chr15A" 86.111 36 5 0 10 45 48457596 48457631 0.002 43.7
"SNP_FB_0554345" "chr15A" 80.435 46 9 0 1 46 50161113 50161158 0.002 43.7
"SNP_FB_0554345" "chr15A" 82.927 41 7 0 1 41 55025133 55025093 0.002 43.7
"SNP_FB_0554345" "chr15A" 87.879 33 4 0 9 41 15590409 15590441 0.002 42.8
"SNP_FB_0554345" "chr15A" 80 45 9 0 1 45 53936712 53936756 0.007 41.9
"SNP_FB_0554345" "chr15A" 80.435 46 8 1 1 45 17142194 17142239 0.026 40.1
"SNP_FB_0554345" "chr15A" 78.261 46 10 0 1 46 27871954 27871999 0.026 39.2
"SNP_FB_0554345" "chr15A" 83.333 36 6 0 10 45 50464409 50464444 0.026 39.2
"SNP_FB_0554345" "chr15A" 83.333 36 6 0 10 45 53980423 53980458 0.026 39.2
"SNP_FB_0554345" "chr15A" 79.07 43 9 0 3 45 38634830 38634872 0.09 38.3
"SNP_FB_0554345" "chr15A" 82.857 35 6 0 7 41 28207256 28207290 0.09 37.4
"SNP_FB_0554345" "chr15A" 86.667 30 4 0 10 39 47157782 47157753 0.09 37.4
"SNP_FB_0554345" "chr15A" 86.667 30 4 0 12 41 49716003 49716032 0.09 37.4
"SNP_FB_0554345" "chr15A" 78.571 42 9 0 4 45 5362189 5362230 0.31 36.5
"SNP_FB_0554345" "chr15A" 84.375 32 5 0 14 45 36849177 36849208 0.31 36.5
"SNP_FB_0554345" "chr15A" 79.487 39 8 0 3 41 352980 352942 0.31 35.6
"SNP_FB_0554345" "chr15A" 86.207 29 4 0 13 41 14388469 14388497 0.31 35.6
"SNP_FB_0554345" "chr15A" 77.273 44 10 0 1 44 27280879 27280836 0.31 35.6
"SNP_FB_0554345" "chr15A" 77.273 44 10 0 1 44 27292726 27292683 0.31 35.6
"SNP_FB_0554345" "chr15A" 78.049 41 9 0 1 41 12451206 12451246 1.1 34.6
"SNP_FB_0554345" "chr15A" 80.556 36 7 0 10 45 27511961 27511926 1.1 34.6
"SNP_FB_0554345" "chr15A" 91.304 23 2 0 24 46 5041180 5041202 1.1 33.7
"SNP_FB_0554345" "chr15A" 77.273 44 7 1 1 41 5183572 5183615 1.1 33.7
"SNP_FB_0554345" "chr15A" 86.667 30 3 1 12 41 39002330 39002358 1.1 33.7
"SNP_FB_0554345" "chr15A" 85.714 28 4 0 1 28 44662002 44662029 1.1 33.7
"SNP_FB_0554345" "chr15A" 77.778 45 9 1 1 45 51518509 51518466 1.1 33.7
"SNP_FB_0554345" "chr15A" 83.333 30 5 0 16 45 2530632 2530603 3.8 32.8
"SNP_FB_0554345" "chr15A" 88 25 3 0 1 25 6096486 6096510 3.8 32.8
"SNP_FB_0554345" "chr15A" 88.889 27 2 1 1 26 54345593 54345619 3.8 32.8
"SNP_FB_0554345" "chr15A" 81.081 37 6 1 11 47 54468895 54468860 3.8 32.8
"SNP_FB_0554345" "chr15A" 100 17 0 0 12 28 2178314 2178330 3.8 31.9
"SNP_FB_0554345" "chr15A" 100 17 0 0 12 28 2230748 2230764 3.8 31.9
"SNP_FB_0554345" "chr15A" 100 17 0 0 12 28 4296117 4296101 3.8 31.9
"SNP_FB_0554345" "chr15A" 90.909 22 2 0 11 32 5103554 5103575 3.8 31.9
"SNP_FB_0554345" "chr15A" 81.25 32 6 0 10 41 11578038 11578069 3.8 31.9
"SNP_FB_0554345" "chr15A" 90.909 22 2 0 1 22 23187646 23187667 3.8 31.9
"SNP_FB_0554345" "chr15A" 90.909 22 2 0 1 22 50777866 50777845 3.8 31.9
"SNP_FB_0554345" "chr15A" 100 17 0 0 13 29 51012474 51012490 3.8 31.9
"SNP_FB_0554345" "chr8A" 91.111 45 4 0 1 45 2625923 2625879 6.47e-10 64.4
"SNP_FB_0554345" "chr8A" 88 50 6 0 1 50 9789019 9788970 6.47e-10 64.4
"SNP_FB_0554345" "chr8A" 88.889 45 5 0 1 45 8557246 8557290 2.75e-08 59.9
"SNP_FB_0554345" "chr8A" 86 50 7 0 1 50 9168209 9168258 2.75e-08 59.9
"SNP_FB_0554345" "chr8A" 88.889 45 5 0 1 45 9867771 9867815 2.75e-08 59.9
"SNP_FB_0554345" "chr8A" 88.889 45 5 0 1 45 12159184 12159140 2.75e-08 59.9
"SNP_FB_0554345" "chr8A" 88.889 45 5 0 1 45 27953059 27953015 2.75e-08 59.9
"SNP_FB_0554345" "chr8A" 85.714 49 7 0 1 49 12572928 12572880 9.6e-08 58.1
"SNP_FB_0554345" "chr8A" 88.636 44 5 0 3 46 29247261 29247218 9.6e-08 58.1
"SNP_FB_0554345" "chr8A" 85.417 48 7 0 1 48 77710 77757 3.35e-07 56.3
"SNP_FB_0554345" "chr8A" 88.372 43 5 0 3 45 26106227 26106185 3.35e-07 56.3
"SNP_FB_0554345" "chr8A" 88.372 43 5 0 3 45 26114009 26113967 3.35e-07 56.3
"SNP_FB_0554345" "chr8A" 84 50 8 0 1 50 5056170 5056219 3.35e-07 55.4
"SNP_FB_0554345" "chr8A" 86.667 45 6 0 1 45 5190687 5190731 3.35e-07 55.4
"SNP_FB_0554345" "chr8A" 86.667 45 6 0 1 45 28040893 28040937 3.35e-07 55.4
"SNP_FB_0554345" "chr8A" 84 50 8 0 1 50 28971478 28971429 3.35e-07 55.4
"SNP_FB_0554345" "chr8A" 86.667 45 6 0 1 45 30343935 30343979 3.35e-07 55.4
"SNP_FB_0554345" "chr8A" 87.805 41 5 0 1 41 2228798 2228758 4.08e-06 52.7
"SNP_FB_0554345" "chr8A" 87.805 41 5 0 1 41 5956847 5956887 4.08e-06 52.7
"SNP_FB_0554345" "chr8A" 87.805 41 5 0 1 41 5969686 5969726 4.08e-06 52.7
"SNP_FB_0554345" "chr8A" 87.805 41 5 0 1 41 27623394 27623354 4.08e-06 52.7
"SNP_FB_0554345" "chr8A" 86.047 43 6 0 3 45 6971311 6971269 4.08e-06 51.8
"SNP_FB_0554345" "chr8A" 89.474 38 4 0 5 42 12125976 12126013 4.08e-06 51.8
"SNP_FB_0554345" "chr8A" 82 50 9 0 1 50 307022 306973 1.42e-05 50.9
"SNP_FB_0554345" "chr8A" 82 50 9 0 1 50 1266130 1266081 1.42e-05 50.9
"SNP_FB_0554345" "chr8A" 84.444 45 7 0 1 45 3331246 3331290 1.42e-05 50.9
"SNP_FB_0554345" "chr8A" 84.444 45 7 0 1 45 7647742 7647698 1.42e-05 50.9
"SNP_FB_0554345" "chr8A" 84.444 45 7 0 1 45 7921384 7921428 1.42e-05 50.9
"SNP_FB_0554345" "chr8A" 87.5 40 5 0 6 45 9925690 9925729 1.42e-05 50.9
"SNP_FB_0554345" "chr8A" 84.444 45 7 0 1 45 10021767 10021723 1.42e-05 50.9
"SNP_FB_0554345" "chr8A" 84.444 45 7 0 1 45 12992653 12992697 1.42e-05 50.9
"SNP_FB_0554345" "chr8A" 84.444 45 7 0 1 45 14058449 14058405 1.42e-05 50.9
"SNP_FB_0554345" "chr8A" 84.444 45 7 0 1 45 25227421 25227465 1.42e-05 50.9
"SNP_FB_0554345" "chr8A" 89.189 37 4 0 1 37 29295 29259 1.42e-05 50
"SNP_FB_0554345" "chr8A" 82.979 47 8 0 4 50 6159437 6159391 1.42e-05 50
"SNP_FB_0554345" "chr8A" 82.979 47 8 0 4 50 6166399 6166353 1.42e-05 50
"SNP_FB_0554345" "chr8A" 84.783 46 6 1 1 45 12902518 12902563 4.97e-05 49.1
"SNP_FB_0554345" "chr8A" 85.366 41 6 0 1 41 7255575 7255615 4.97e-05 48.2
"SNP_FB_0554345" "chr8A" 85.366 41 6 0 5 45 11822459 11822499 4.97e-05 48.2
"SNP_FB_0554345" "chr8A" 82.609 46 8 0 1 46 19131084 19131129 4.97e-05 48.2
"SNP_FB_0554345" "chr8A" 82.609 46 8 0 1 46 27116087 27116042 4.97e-05 48.2
"SNP_FB_0554345" "chr8A" 85.366 41 6 0 1 41 27324940 27324980 4.97e-05 48.2
"SNP_FB_0554345" "chr8A" 84.444 45 6 1 1 45 7142930 7142973 0.000174 47.3
"SNP_FB_0554345" "chr8A" 83.721 43 7 0 3 45 8832849 8832891 0.000174 47.3
"SNP_FB_0554345" "chr8A" 83.721 43 7 0 4 46 23197676 23197634 0.000174 47.3
"SNP_FB_0554345" "chr8A" 82.222 45 8 0 1 45 19512557 19512513 0.000174 46.4
"SNP_FB_0554345" "chr8A" 80 50 10 0 1 50 28490380 28490429 0.000174 46.4
"SNP_FB_0554345" "chr8A" 80.851 47 9 0 4 50 1752143 1752189 0.000606 45.5
"SNP_FB_0554345" "chr8A" 84.615 39 6 0 10 48 9342760 9342722 0.000606 44.6
"SNP_FB_0554345" "chr8A" 84.615 39 6 0 10 48 9371549 9371511 0.000606 44.6
"SNP_FB_0554345" "chr8A" 86.111 36 5 0 10 45 11017025 11017060 0.002 43.7
"SNP_FB_0554345" "chr8A" 80 45 9 0 1 45 2649526 2649570 0.007 41.9
"SNP_FB_0554345" "chr8A" 80.952 42 8 0 9 50 1190320 1190361 0.007 41
"SNP_FB_0554345" "chr8A" 83.784 37 6 0 9 45 14857211 14857175 0.007 41
"SNP_FB_0554345" "chr8A" 83.784 37 6 0 9 45 14873969 14873933 0.007 41
"SNP_FB_0554345" "chr8A" 92.593 27 2 0 1 27 28460768 28460742 0.007 41
"SNP_FB_0554345" "chr8A" 82.051 39 7 0 1 39 2401514 2401552 0.026 40.1
"SNP_FB_0554345" "chr8A" 85.294 34 5 0 13 46 17270041 17270074 0.026 40.1
"SNP_FB_0554345" "chr8A" 85.294 34 5 0 13 46 17281381 17281414 0.026 40.1
"SNP_FB_0554345" "chr8A" 84.211 38 5 1 1 38 3150236 3150200 0.026 39.2
"SNP_FB_0554345" "chr8A" 80.488 41 8 0 1 41 5202759 5202799 0.026 39.2
"SNP_FB_0554345" "chr8A" 82.857 35 6 0 5 39 23044172 23044138 0.09 37.4
"SNP_FB_0554345" "chr8A" 76 50 12 0 1 50 23920716 23920667 0.09 37.4
"SNP_FB_0554345" "chr8A" 77.778 45 10 0 1 45 28527196 28527240 0.09 37.4
"SNP_FB_0554345" "chr8A" 79.487 39 8 0 3 41 11913894 11913932 0.31 35.6
"SNP_FB_0554345" "chr8A" 80.556 36 7 0 10 45 11325072 11325107 1.1 34.6
"SNP_FB_0554345" "chr8A" 80.556 36 7 0 10 45 11335187 11335222 1.1 34.6
"SNP_FB_0554345" "chr8A" 91.304 23 2 0 18 40 30430366 30430388 1.1 33.7
"SNP_FB_0554345" "chr8A" 82.051 39 5 2 7 45 5266518 5266482 3.8 32.8
"SNP_FB_0554345" "chr8A" 88.889 27 2 1 8 34 5879530 5879555 3.8 32.8
"SNP_FB_0554345" "chr8A" 82.353 34 4 1 10 41 7449270 7449237 3.8 32.8
"SNP_FB_0554345" "chr8A" 88 25 3 0 8 32 10380295 10380271 3.8 32.8
"SNP_FB_0554345" "chr8A" 84.375 32 4 1 10 41 14108591 14108561 3.8 32.8
"SNP_FB_0554345" "chr8A" 90.909 22 2 0 8 29 3228766 3228745 3.8 31.9
"SNP_FB_0554345" "chr8A" 88.462 26 1 1 9 34 20039526 20039549 3.8 31.9
"SNP_FB_0554345" "chr8A" 91.667 24 1 1 15 38 22390028 22390050 3.8 31.9
"SNP_FB_0554345" "chr8A" 78.378 37 8 0 10 46 22981353 22981317 3.8 31.9
"SNP_FB_0554345" "chr10A" 91.111 45 4 0 1 45 9203970 9203926 6.47e-10 64.4
"SNP_FB_0554345" "chr10A" 91.111 45 4 0 1 45 13157132 13157088 6.47e-10 64.4
"SNP_FB_0554345" "chr10A" 88 50 6 0 1 50 25954623 25954672 6.47e-10 64.4
"SNP_FB_0554345" "chr10A" 88 50 6 0 1 50 37131229 37131180 6.47e-10 64.4
"SNP_FB_0554345" "chr10A" 91.111 45 4 0 1 45 37510906 37510862 6.47e-10 64.4
"SNP_FB_0554345" "chr10A" 91.111 45 4 0 1 45 39380657 39380701 6.47e-10 64.4
"SNP_FB_0554345" "chr10A" 89.362 47 5 0 4 50 6943451 6943405 2.26e-09 63.5
"SNP_FB_0554345" "chr10A" 89.13 46 5 0 1 46 26682559 26682514 7.88e-09 61.7
"SNP_FB_0554345" "chr10A" 87.5 48 6 0 3 50 26019342 26019295 7.88e-09 60.8
"SNP_FB_0554345" "chr10A" 86 50 7 0 1 50 2156536 2156487 2.75e-08 59.9
"SNP_FB_0554345" "chr10A" 88.889 45 5 0 1 45 5752633 5752589 2.75e-08 59.9
"SNP_FB_0554345" "chr10A" 88.889 45 5 0 1 45 7230503 7230459 2.75e-08 59.9
"SNP_FB_0554345" "chr10A" 88.889 45 5 0 1 45 8959058 8959102 2.75e-08 59.9
"SNP_FB_0554345" "chr10A" 88.889 45 5 0 1 45 9340996 9341040 2.75e-08 59.9
"SNP_FB_0554345" "chr10A" 86 50 7 0 1 50 10694182 10694231 2.75e-08 59.9
"SNP_FB_0554345" "chr10A" 88.889 45 5 0 1 45 17771795 17771751 2.75e-08 59.9
"SNP_FB_0554345" "chr10A" 86 50 7 0 1 50 22718648 22718599 2.75e-08 59.9
"SNP_FB_0554345" "chr10A" 88.889 45 5 0 1 45 26020387 26020343 2.75e-08 59.9
"SNP_FB_0554345" "chr10A" 88.889 45 5 0 1 45 29643929 29643885 2.75e-08 59.9
"SNP_FB_0554345" "chr10A" 88.889 45 5 0 1 45 29775986 29775942 2.75e-08 59.9
"SNP_FB_0554345" "chr10A" 88.889 45 5 0 1 45 32078882 32078926 2.75e-08 59.9
"SNP_FB_0554345" "chr10A" 86 50 7 0 1 50 35175461 35175412 2.75e-08 59.9
"SNP_FB_0554345" "chr10A" 88.636 44 5 0 1 44 29501354 29501397 9.6e-08 58.1
"SNP_FB_0554345" "chr10A" 88.636 44 5 0 3 46 37482069 37482026 9.6e-08 58.1
"SNP_FB_0554345" "chr10A" 86.957 46 6 0 1 46 32896818 32896773 9.6e-08 57.2
"SNP_FB_0554345" "chr10A" 88.372 43 5 0 3 45 5809145 5809103 3.35e-07 56.3
"SNP_FB_0554345" "chr10A" 85.417 48 7 0 3 50 10667047 10667094 3.35e-07 56.3
"SNP_FB_0554345" "chr10A" 86.667 45 6 0 1 45 2636590 2636634 3.35e-07 55.4
"SNP_FB_0554345" "chr10A" 86.667 45 6 0 1 45 6345647 6345691 3.35e-07 55.4
"SNP_FB_0554345" "chr10A" 86.667 45 6 0 1 45 7150876 7150920 3.35e-07 55.4
"SNP_FB_0554345" "chr10A" 86.667 45 6 0 1 45 37684629 37684673 3.35e-07 55.4
"SNP_FB_0554345" "chr10A" 86.667 45 6 0 1 45 40283010 40283054 3.35e-07 55.4
"SNP_FB_0554345" "chr10A" 86.667 45 6 0 1 45 41469805 41469849 3.35e-07 55.4
"SNP_FB_0554345" "chr10A" 85.106 47 7 0 4 50 29637063 29637109 1.17e-06 54.5
"SNP_FB_0554345" "chr10A" 85.106 47 7 0 4 50 29769120 29769166 1.17e-06 54.5
"SNP_FB_0554345" "chr10A" 86.364 44 6 0 3 46 2636751 2636708 1.17e-06 53.6
"SNP_FB_0554345" "chr10A" 86.364 44 6 0 1 44 13538452 13538409 1.17e-06 53.6
"SNP_FB_0554345" "chr10A" 84.783 46 7 0 1 46 22668925 22668970 4.08e-06 52.7
"SNP_FB_0554345" "chr10A" 87.805 41 5 0 1 41 30657764 30657804 4.08e-06 52.7
"SNP_FB_0554345" "chr10A" 86.047 43 6 0 3 45 6362577 6362535 4.08e-06 51.8
"SNP_FB_0554345" "chr10A" 83.333 48 8 0 1 48 18077965 18077918 4.08e-06 51.8
"SNP_FB_0554345" "chr10A" 86.047 43 6 0 3 45 30730926 30730968 4.08e-06 51.8
"SNP_FB_0554345" "chr10A" 82 50 9 0 1 50 2775351 2775400 1.42e-05 50.9
"SNP_FB_0554345" "chr10A" 84.444 45 7 0 1 45 3591458 3591414 1.42e-05 50.9
"SNP_FB_0554345" "chr10A" 84.444 45 7 0 1 45 8342205 8342161 1.42e-05 50.9
"SNP_FB_0554345" "chr10A" 84.444 45 7 0 1 45 22732665 22732709 1.42e-05 50.9
"SNP_FB_0554345" "chr10A" 84.444 45 7 0 1 45 28726206 28726250 1.42e-05 50.9
"SNP_FB_0554345" "chr10A" 84.444 45 7 0 1 45 32000549 32000505 1.42e-05 50.9
"SNP_FB_0554345" "chr10A" 84.444 45 7 0 1 45 39406333 39406289 1.42e-05 50.9
"SNP_FB_0554345" "chr10A" 84.444 45 7 0 1 45 40693987 40694031 1.42e-05 50.9
"SNP_FB_0554345" "chr10A" 84.444 45 7 0 1 45 43210786 43210830 1.42e-05 50.9
"SNP_FB_0554345" "chr10A" 85.714 42 6 0 1 42 6470792 6470833 1.42e-05 50
"SNP_FB_0554345" "chr10A" 84.091 44 7 0 3 46 16791275 16791232 4.97e-05 49.1
"SNP_FB_0554345" "chr10A" 82.609 46 8 0 1 46 27131634 27131679 4.97e-05 48.2
"SNP_FB_0554345" "chr10A" 81.25 48 9 0 1 48 40068687 40068734 0.000174 47.3
"SNP_FB_0554345" "chr10A" 82.222 45 8 0 1 45 10301553 10301509 0.000174 46.4
"SNP_FB_0554345" "chr10A" 82.222 45 8 0 1 45 22925718 22925762 0.000174 46.4
"SNP_FB_0554345" "chr10A" 82.222 45 8 0 1 45 22936897 22936853 0.000174 46.4
"SNP_FB_0554345" "chr10A" 82.222 45 8 0 1 45 24548068 24548024 0.000174 46.4
"SNP_FB_0554345" "chr10A" 82.222 45 8 0 1 45 27385037 27385081 0.000174 46.4
"SNP_FB_0554345" "chr10A" 82.222 45 8 0 1 45 28273208 28273164 0.000174 46.4
"SNP_FB_0554345" "chr10A" 82.222 45 8 0 1 45 31081474 31081518 0.000174 46.4
"SNP_FB_0554345" "chr10A" 82.222 45 8 0 1 45 39543335 39543379 0.000174 46.4
"SNP_FB_0554345" "chr10A" 82.222 45 8 0 1 45 40879753 40879797 0.000174 46.4
"SNP_FB_0554345" "chr10A" 80 50 10 0 1 50 42976091 42976042 0.000174 46.4
"SNP_FB_0554345" "chr10A" 86.486 37 5 0 5 41 41603306 41603270 0.000606 45.5
"SNP_FB_0554345" "chr10A" 82.609 46 7 1 1 45 32067355 32067310 0.000606 44.6
"SNP_FB_0554345" "chr10A" 80.435 46 9 0 1 46 2713914 2713959 0.002 43.7
"SNP_FB_0554345" "chr10A" 82.927 41 7 0 1 41 16394282 16394242 0.002 43.7
"SNP_FB_0554345" "chr10A" 78 50 5 1 1 50 24421019 24421062 0.002 42.8
"SNP_FB_0554345" "chr10A" 80 45 9 0 1 45 4425831 4425875 0.007 41.9
"SNP_FB_0554345" "chr10A" 80 45 9 0 1 45 13006086 13006130 0.007 41.9
"SNP_FB_0554345" "chr10A" 80 45 9 0 1 45 42509500 42509456 0.007 41.9
"SNP_FB_0554345" "chr10A" 87.5 32 4 0 10 41 28662684 28662653 0.007 41
"SNP_FB_0554345" "chr10A" 81.818 44 7 1 3 46 35563254 35563296 0.007 41
"SNP_FB_0554345" "chr10A" 83.333 42 3 2 5 46 30713303 30713340 0.026 40.1
"SNP_FB_0554345" "chr10A" 80.488 41 8 0 1 41 40729976 40730016 0.026 39.2
"SNP_FB_0554345" "chr10A" 80.488 41 8 0 1 41 40743772 40743812 0.026 39.2
"SNP_FB_0554345" "chr10A" 82.5 40 6 1 10 48 15052871 15052910 0.09 38.3
"SNP_FB_0554345" "chr10A" 82.857 35 6 0 11 45 13176928 13176894 0.09 37.4
"SNP_FB_0554345" "chr10A" 81.081 37 7 0 10 46 8902245 8902281 0.31 36.5
"SNP_FB_0554345" "chr10A" 88.889 27 3 0 1 27 10153306 10153280 0.31 36.5
"SNP_FB_0554345" "chr10A" 78.571 42 9 0 4 45 29430904 29430945 0.31 36.5
"SNP_FB_0554345" "chr10A" 86.207 29 4 0 7 35 33219728 33219700 0.31 35.6
"SNP_FB_0554345" "chr10A" 77.273 44 10 0 1 44 41861720 41861763 0.31 35.6
"SNP_FB_0554345" "chr10A" 91.304 23 2 0 10 32 19012737 19012759 1.1 33.7
"SNP_FB_0554345" "chr10A" 91.304 23 2 0 11 33 39040590 39040568 1.1 33.7
"SNP_FB_0554345" "chr10A" 100 17 0 0 19 35 5031967 5031983 3.8 31.9
"SNP_FB_0554345" "chr10A" 100 17 0 0 8 24 8341908 8341924 3.8 31.9
"SNP_FB_0554345" "chr10A" 100 17 0 0 8 24 8341994 8342010 3.8 31.9
"SNP_FB_0554345" "chr10A" 74.468 47 12 0 2 48 31637494 31637540 3.8 31.9
"SNP_FB_0554345" "chr14A" 88 50 6 0 1 50 4713860 4713909 6.47e-10 64.4
"SNP_FB_0554345" "chr14A" 88 50 6 0 1 50 16336200 16336151 6.47e-10 64.4
"SNP_FB_0554345" "chr14A" 88 50 6 0 1 50 16347951 16347902 6.47e-10 64.4
"SNP_FB_0554345" "chr14A" 91.111 45 4 0 1 45 29687313 29687357 6.47e-10 64.4
"SNP_FB_0554345" "chr14A" 91.111 45 4 0 1 45 30003966 30004010 6.47e-10 64.4
"SNP_FB_0554345" "chr14A" 91.111 45 4 0 1 45 30422204 30422160 6.47e-10 64.4
"SNP_FB_0554345" "chr14A" 89.13 46 5 0 5 50 5667983 5667938 7.88e-09 61.7
"SNP_FB_0554345" "chr14A" 88.889 45 5 0 1 45 3774975 3774931 2.75e-08 59.9
"SNP_FB_0554345" "chr14A" 88.889 45 5 0 1 45 5596465 5596421 2.75e-08 59.9
"SNP_FB_0554345" "chr14A" 88.889 45 5 0 1 45 10671441 10671485 2.75e-08 59.9
"SNP_FB_0554345" "chr14A" 86 50 7 0 1 50 22686151 22686102 2.75e-08 59.9
"SNP_FB_0554345" "chr14A" 88.889 45 5 0 1 45 29836855 29836899 2.75e-08 59.9
"SNP_FB_0554345" "chr14A" 88.889 45 5 0 1 45 30267909 30267953 2.75e-08 59.9
"SNP_FB_0554345" "chr14A" 86.957 46 6 0 1 46 2728975 2729020 9.6e-08 57.2
"SNP_FB_0554345" "chr14A" 86.957 46 6 0 1 46 11835742 11835787 9.6e-08 57.2
"SNP_FB_0554345" "chr14A" 86.957 46 6 0 1 46 26405981 26405936 9.6e-08 57.2
"SNP_FB_0554345" "chr14A" 90.244 41 4 0 1 41 28168118 28168158 9.6e-08 57.2
"SNP_FB_0554345" "chr14A" 85.417 48 7 0 1 48 6894586 6894633 3.35e-07 56.3
"SNP_FB_0554345" "chr14A" 85.417 48 7 0 3 50 23890683 23890730 3.35e-07 56.3
"SNP_FB_0554345" "chr14A" 86.667 45 6 0 1 45 2866669 2866625 3.35e-07 55.4
"SNP_FB_0554345" "chr14A" 86.667 45 6 0 1 45 3372738 3372782 3.35e-07 55.4
"SNP_FB_0554345" "chr14A" 86.667 45 6 0 1 45 3382322 3382366 3.35e-07 55.4
"SNP_FB_0554345" "chr14A" 86.667 45 6 0 1 45 10306854 10306810 3.35e-07 55.4
"SNP_FB_0554345" "chr14A" 86.667 45 6 0 1 45 22095525 22095569 3.35e-07 55.4
"SNP_FB_0554345" "chr14A" 86.667 45 6 0 1 45 25812430 25812386 3.35e-07 55.4
"SNP_FB_0554345" "chr14A" 86.667 45 6 0 1 45 29127477 29127521 3.35e-07 55.4
"SNP_FB_0554345" "chr14A" 84.783 46 7 0 1 46 2414816 2414861 4.08e-06 52.7
"SNP_FB_0554345" "chr14A" 87.805 41 5 0 1 41 3766106 3766066 4.08e-06 52.7
"SNP_FB_0554345" "chr14A" 87.805 41 5 0 5 45 15283601 15283641 4.08e-06 52.7
"SNP_FB_0554345" "chr14A" 84.783 46 7 0 1 46 19830278 19830323 4.08e-06 52.7
"SNP_FB_0554345" "chr14A" 84.783 46 7 0 1 46 21897282 21897237 4.08e-06 52.7
"SNP_FB_0554345" "chr14A" 84.783 46 7 0 1 46 27071415 27071370 4.08e-06 52.7
"SNP_FB_0554345" "chr14A" 84 50 7 1 1 50 8578028 8577980 4.08e-06 51.8
"SNP_FB_0554345" "chr14A" 84.444 45 7 0 1 45 2963516 2963560 1.42e-05 50.9
"SNP_FB_0554345" "chr14A" 82 50 9 0 1 50 6618611 6618660 1.42e-05 50.9
"SNP_FB_0554345" "chr14A" 87.5 40 5 0 9 48 24338738 24338777 1.42e-05 50.9
"SNP_FB_0554345" "chr14A" 82 50 9 0 1 50 27081277 27081228 1.42e-05 50.9
"SNP_FB_0554345" "chr14A" 89.189 37 4 0 5 41 24252057 24252021 1.42e-05 50
"SNP_FB_0554345" "chr14A" 82.609 46 8 0 1 46 765108 765153 4.97e-05 48.2
"SNP_FB_0554345" "chr14A" 85.366 41 6 0 4 44 15554394 15554434 4.97e-05 48.2
"SNP_FB_0554345" "chr14A" 85.366 41 6 0 1 41 20403754 20403714 4.97e-05 48.2
"SNP_FB_0554345" "chr14A" 82.609 46 8 0 1 46 21597395 21597350 4.97e-05 48.2
"SNP_FB_0554345" "chr14A" 84.444 45 6 1 1 45 6837319 6837276 0.000174 47.3
"SNP_FB_0554345" "chr14A" 82.222 45 8 0 1 45 13888619 13888663 0.000174 46.4
"SNP_FB_0554345" "chr14A" 82.222 45 8 0 1 45 26225800 26225844 0.000174 46.4
"SNP_FB_0554345" "chr14A" 82.927 41 7 0 1 41 19346992 19346952 0.002 43.7
"SNP_FB_0554345" "chr14A" 80.435 46 9 0 1 46 20594781 20594826 0.002 43.7
"SNP_FB_0554345" "chr14A" 82.927 41 7 0 5 45 28013971 28014011 0.002 43.7
"SNP_FB_0554345" "chr14A" 82.927 41 7 0 1 41 30863982 30863942 0.002 43.7
"SNP_FB_0554345" "chr14A" 80 45 9 0 1 45 605634 605590 0.007 41.9
"SNP_FB_0554345" "chr14A" 80 45 9 0 1 45 1110414 1110370 0.007 41.9
"SNP_FB_0554345" "chr14A" 85.714 35 5 0 10 44 24706645 24706611 0.007 41.9
"SNP_FB_0554345" "chr14A" 80 45 9 0 1 45 25963981 25964025 0.007 41.9
"SNP_FB_0554345" "chr14A" 86.486 37 4 1 3 39 26601435 26601400 0.007 41.9
"SNP_FB_0554345" "chr14A" 85.294 34 5 0 5 38 1432933 1432900 0.026 40.1
"SNP_FB_0554345" "chr14A" 80.488 41 8 0 5 45 28028060 28028100 0.026 39.2
"SNP_FB_0554345" "chr14A" 80.488 41 8 0 1 41 28067091 28067131 0.026 39.2
"SNP_FB_0554345" "chr14A" 84.848 33 5 0 14 46 29637138 29637106 0.09 38.3
"SNP_FB_0554345" "chr14A" 84.848 33 5 0 14 46 29649003 29648971 0.09 38.3
"SNP_FB_0554345" "chr14A" 89.286 28 3 0 1 28 29679906 29679933 0.09 38.3
"SNP_FB_0554345" "chr14A" 87.5 32 3 1 3 34 3857980 3858010 0.09 37.4
"SNP_FB_0554345" "chr14A" 80.488 41 7 1 1 41 18397512 18397551 0.31 35.6
"SNP_FB_0554345" "chr14A" 100 19 0 0 10 28 30404063 30404081 0.31 35.6
"SNP_FB_0554345" "chr14A" 78.049 41 9 0 4 44 1966827 1966787 1.1 34.6
"SNP_FB_0554345" "chr14A" 84.375 32 4 1 10 41 1205962 1205992 3.8 32.8
"SNP_FB_0554345" "chr14A" 75.556 45 11 0 1 45 15878288 15878332 3.8 32.8
"SNP_FB_0554345" "chr14A" 81.25 32 6 0 7 38 25757789 25757820 3.8 31.9
"SNP_FB_0554347" "chr3A" 100 50 0 0 1 50 36164860 36164909 4.65e-18 91.5
"SNP_FB_0554347" "chr3A" 91.304 23 2 0 6 28 32101757 32101735 1.1 33.7
"SNP_FB_0554347" "chr15A" 78.723 47 9 1 4 50 46119209 46119254 0.09 37.4
"SNP_FB_0554347" "chr15A" 95 20 1 0 9 28 13815266 13815285 3.8 32.8
"SNP_FB_0554347" "chr9A" 91.304 23 2 0 18 40 1403464 1403486 1.1 33.7
"SNP_FB_0554347" "chr13A" 100 18 0 0 11 28 8187826 8187809 1.1 33.7
"SNP_FB_0554347" "chr16A" 85.714 28 4 0 22 49 38538040 38538067 1.1 33.7
"SNP_FB_0554347" "chr16A" 95 20 1 0 30 49 18487476 18487495 3.8 32.8
"SNP_FB_0554347" "chr4A" 95 20 1 0 9 28 4354876 4354857 3.8 32.8
"SNP_FB_0554347" "chr6A" 95 20 1 0 9 28 30673227 30673246 3.8 32.8
"SNP_FB_0554347" "chr6A" 91.667 24 1 1 24 46 4527701 4527724 3.8 31.9
"SNP_FB_0554347" "chr10A" 95 20 1 0 26 45 6494622 6494603 3.8 32.8
"SNP_FB_0554347" "chr2A" 91.667 24 1 1 24 46 32585404 32585427 3.8 31.9
"SNP_FB_0554347" "chr5A" 90.909 22 2 0 16 37 3859247 3859226 3.8 31.9
"SNP_FB_0554347" "chr7A" 100 17 0 0 15 31 31474247 31474231 3.8 31.9
"SNP_FB_0554347" "chr7A" 100 17 0 0 15 31 31477307 31477291 3.8 31.9
"SNP_FB_0554347" "chr8A" 90.909 22 2 0 16 37 21350771 21350792 3.8 31.9
"SNP_FB_0554351" "chr3A" 100 50 0 0 1 50 36165899 36165850 4.65e-18 91.5
"SNP_FB_0554351" "chr3A" 90.244 41 3 1 11 50 9335555 9335515 1.17e-06 53.6
"SNP_FB_0554351" "chr3A" 87.805 41 4 1 11 50 793881 793841 4.97e-05 49.1
"SNP_FB_0554351" "chr3A" 84.783 46 6 1 6 50 11517912 11517867 4.97e-05 49.1
"SNP_FB_0554351" "chr3A" 84.783 46 6 1 6 50 11537954 11537909 4.97e-05 49.1
"SNP_FB_0554351" "chr3A" 87.5 40 4 1 11 49 937816 937855 0.000174 47.3
"SNP_FB_0554351" "chr3A" 87.5 40 4 1 11 49 4796539 4796500 0.000174 47.3
"SNP_FB_0554351" "chr3A" 87.5 40 4 1 11 49 4812306 4812267 0.000174 47.3
"SNP_FB_0554351" "chr3A" 84.783 46 5 2 6 50 7754832 7754876 0.000606 45.5
"SNP_FB_0554351" "chr3A" 93.103 29 1 1 8 35 37294689 37294717 0.007 41
"SNP_FB_0554351" "chr3A" 82.927 41 6 1 11 50 6828645 6828685 0.026 40.1
"SNP_FB_0554351" "chr3A" 82.927 41 6 1 11 50 7339798 7339758 0.026 40.1
"SNP_FB_0554351" "chr3A" 82.927 41 6 1 11 50 9300773 9300813 0.026 40.1
"SNP_FB_0554351" "chr3A" 82.051 39 7 0 11 49 27812873 27812835 0.026 40.1
"SNP_FB_0554351" "chr3A" 82.927 41 6 1 11 50 35555899 35555939 0.026 40.1
"SNP_FB_0554351" "chr3A" 82.927 41 6 1 11 50 35807078 35807118 0.026 40.1
"SNP_FB_0554351" "chr3A" 81.395 43 7 1 9 50 36240595 36240553 0.026 39.2
"SNP_FB_0554351" "chr3A" 83.333 42 5 2 11 50 4119665 4119624 0.09 38.3
"SNP_FB_0554351" "chr3A" 95.652 23 1 0 11 33 23371462 23371440 0.09 38.3
"SNP_FB_0554351" "chr3A" 82.5 40 6 1 11 49 34995580 34995541 0.09 38.3
"SNP_FB_0554351" "chr3A" 100 20 0 0 9 28 7303555 7303536 0.09 37.4
"SNP_FB_0554351" "chr3A" 80.952 42 7 1 10 50 13033310 13033351 0.09 37.4
"SNP_FB_0554351" "chr3A" 80.952 42 7 1 10 50 35502959 35502918 0.09 37.4
"SNP_FB_0554351" "chr3A" 80.952 42 7 1 10 50 35515861 35515820 0.09 37.4
"SNP_FB_0554351" "chr3A" 82.051 39 6 1 13 50 4633418 4633456 0.31 36.5
"SNP_FB_0554351" "chr3A" 81.395 43 5 2 10 50 21662980 21663021 0.31 36.5
"SNP_FB_0554351" "chr3A" 82.051 39 6 1 13 50 30331456 30331494 0.31 36.5
"SNP_FB_0554351" "chr3A" 95.455 22 1 0 1 22 33767945 33767966 0.31 36.5
"SNP_FB_0554351" "chr3A" 80.488 41 7 1 11 50 7093818 7093858 0.31 35.6
"SNP_FB_0554351" "chr3A" 80.488 41 7 1 11 50 11014010 11013970 0.31 35.6
"SNP_FB_0554351" "chr3A" 100 19 0 0 11 29 28797341 28797359 0.31 35.6
"SNP_FB_0554351" "chr3A" 80.488 41 7 1 11 50 33382845 33382805 0.31 35.6
"SNP_FB_0554351" "chr3A" 80.488 41 7 1 11 50 37744070 37744110 0.31 35.6
"SNP_FB_0554351" "chr3A" 100 18 0 0 11 28 1950485 1950502 1.1 33.7
"SNP_FB_0554351" "chr3A" 100 18 0 0 11 28 7487742 7487725 1.1 33.7
"SNP_FB_0554351" "chr3A" 91.304 23 2 0 6 28 10550318 10550296 1.1 33.7
"SNP_FB_0554351" "chr3A" 76.744 43 10 0 8 50 13092173 13092215 1.1 33.7
"SNP_FB_0554351" "chr3A" 80 40 7 1 11 49 16781689 16781650 1.1 33.7
"SNP_FB_0554351" "chr3A" 95 20 1 0 19 38 6601545 6601526 3.8 32.8
"SNP_FB_0554351" "chr3A" 95 20 1 0 19 38 7954834 7954815 3.8 32.8
"SNP_FB_0554351" "chr3A" 81.081 37 6 1 11 46 14445703 14445667 3.8 32.8
"SNP_FB_0554351" "chr3A" 81.081 37 6 1 11 46 14456122 14456086 3.8 32.8
"SNP_FB_0554351" "chr3A" 81.081 37 6 1 11 46 30236388 30236424 3.8 32.8
"SNP_FB_0554351" "chr3A" 95 20 1 0 9 28 34991477 34991458 3.8 32.8
"SNP_FB_0554351" "chr3A" 100 17 0 0 5 21 26874226 26874242 3.8 31.9
"SNP_FB_0554351" "chr3A" 100 17 0 0 12 28 36240767 36240751 3.8 31.9
"SNP_FB_0554351" "chr11A" 92.683 41 2 1 11 50 42282243 42282283 9.6e-08 58.1
"SNP_FB_0554351" "chr11A" 86.364 44 5 1 8 50 10619396 10619439 1.42e-05 50
"SNP_FB_0554351" "chr11A" 86.364 44 5 1 8 50 10632501 10632544 1.42e-05 50
"SNP_FB_0554351" "chr11A" 87.805 41 4 1 11 50 8909549 8909589 4.97e-05 49.1
"SNP_FB_0554351" "chr11A" 87.5 40 4 1 12 50 4545416 4545377 0.000174 47.3
"SNP_FB_0554351" "chr11A" 85.714 42 5 1 10 50 4449142 4449101 0.000174 46.4
"SNP_FB_0554351" "chr11A" 87.179 39 4 1 13 50 32465654 32465616 0.000606 45.5
"SNP_FB_0554351" "chr11A" 84.091 44 6 1 8 50 33671763 33671806 0.000606 45.5
"SNP_FB_0554351" "chr11A" 82.609 46 7 1 5 49 41936840 41936885 0.000606 44.6
"SNP_FB_0554351" "chr11A" 83.721 43 6 1 9 50 1057110 1057068 0.002 43.7
"SNP_FB_0554351" "chr11A" 83.721 43 6 1 5 46 35958412 35958454 0.002 43.7
"SNP_FB_0554351" "chr11A" 85 40 5 1 11 49 13190063 13190102 0.002 42.8
"SNP_FB_0554351" "chr11A" 85 40 5 1 11 49 28440265 28440226 0.002 42.8
"SNP_FB_0554351" "chr11A" 85 40 5 1 11 49 32365372 32365333 0.002 42.8
"SNP_FB_0554351" "chr11A" 82.222 45 7 1 7 50 35728940 35728896 0.002 42.8
"SNP_FB_0554351" "chr11A" 79.592 49 9 1 3 50 1040456 1040408 0.007 41
"SNP_FB_0554351" "chr11A" 80.392 51 8 2 2 50 7945287 7945337 0.007 41
"SNP_FB_0554351" "chr11A" 88.235 34 3 1 10 42 37976035 37976002 0.007 41
"SNP_FB_0554351" "chr11A" 95.833 24 1 0 10 33 2387191 2387168 0.026 40.1
"SNP_FB_0554351" "chr11A" 78.431 51 10 1 1 50 3252419 3252469 0.026 40.1
"SNP_FB_0554351" "chr11A" 82.927 41 6 1 11 50 5121804 5121764 0.026 40.1
"SNP_FB_0554351" "chr11A" 82.927 41 6 1 11 50 6033245 6033285 0.026 40.1
"SNP_FB_0554351" "chr11A" 86.111 36 4 1 16 50 35375695 35375730 0.026 40.1
"SNP_FB_0554351" "chr11A" 81.395 43 7 1 9 50 737917 737959 0.026 39.2
"SNP_FB_0554351" "chr11A" 84.211 38 5 1 11 47 39623345 39623308 0.026 39.2
"SNP_FB_0554351" "chr11A" 85.714 35 4 1 11 44 198678 198712 0.09 38.3
"SNP_FB_0554351" "chr11A" 80 45 8 1 7 50 1130389 1130345 0.09 38.3
"SNP_FB_0554351" "chr11A" 87.5 32 3 1 11 41 25363153 25363122 0.09 37.4
"SNP_FB_0554351" "chr11A" 80.952 42 7 1 9 49 41274819 41274778 0.09 37.4
"SNP_FB_0554351" "chr11A" 80.488 41 7 1 11 50 6353435 6353395 0.31 35.6
"SNP_FB_0554351" "chr11A" 80.488 41 7 1 11 50 6364647 6364607 0.31 35.6
"SNP_FB_0554351" "chr11A" 91.667 24 2 0 8 31 15251933 15251910 0.31 35.6
"SNP_FB_0554351" "chr11A" 80.488 41 7 1 11 50 40594721 40594761 0.31 35.6
"SNP_FB_0554351" "chr11A" 79.07 43 8 1 9 50 1413628 1413670 1.1 34.6
"SNP_FB_0554351" "chr11A" 95.238 21 1 0 8 28 2365412 2365392 1.1 34.6
"SNP_FB_0554351" "chr11A" 95.238 21 1 0 8 28 4178448 4178428 1.1 34.6
"SNP_FB_0554351" "chr11A" 95.238 21 1 0 8 28 5197400 5197380 1.1 34.6
"SNP_FB_0554351" "chr11A" 80.556 36 7 0 11 46 6406095 6406060 1.1 34.6
"SNP_FB_0554351" "chr11A" 79.07 43 8 1 8 49 35786465 35786423 1.1 34.6
"SNP_FB_0554351" "chr11A" 79.07 43 8 1 5 46 38323187 38323145 1.1 34.6
"SNP_FB_0554351" "chr11A" 95.238 21 1 0 11 31 38525829 38525809 1.1 34.6
"SNP_FB_0554351" "chr11A" 95.238 21 1 0 11 31 38526285 38526265 1.1 34.6
"SNP_FB_0554351" "chr11A" 95.238 21 1 0 11 31 38526740 38526720 1.1 34.6
"SNP_FB_0554351" "chr11A" 81.579 38 6 1 13 49 40408429 40408466 1.1 34.6
"SNP_FB_0554351" "chr11A" 81.579 38 6 1 14 50 42266610 42266573 1.1 34.6
"SNP_FB_0554351" "chr11A" 95.238 21 1 0 10 30 42268634 42268654 1.1 34.6
"SNP_FB_0554351" "chr11A" 80 40 7 1 11 49 4237365 4237326 1.1 33.7
"SNP_FB_0554351" "chr11A" 77.778 45 9 1 7 50 14511146 14511102 1.1 33.7
"SNP_FB_0554351" "chr11A" 77.778 45 9 1 7 50 34244537 34244581 1.1 33.7
"SNP_FB_0554351" "chr11A" 78.571 42 8 1 10 50 952377 952336 3.8 32.8
"SNP_FB_0554351" "chr11A" 95 20 1 0 7 26 14510820 14510801 3.8 32.8
"SNP_FB_0554351" "chr11A" 95 20 1 0 9 28 35396069 35396088 3.8 32.8
"SNP_FB_0554351" "chr11A" 81.081 37 6 1 11 46 36268510 36268546 3.8 32.8
"SNP_FB_0554351" "chr6A" 88.889 45 4 1 7 50 21131835 21131791 3.35e-07 56.3
"SNP_FB_0554351" "chr6A" 85.106 47 6 1 1 46 32533659 32533613 1.42e-05 50.9
"SNP_FB_0554351" "chr6A" 82.609 46 8 0 4 49 570129 570084 4.97e-05 48.2
"SNP_FB_0554351" "chr6A" 87.5 40 4 1 11 49 30835660 30835699 0.000174 47.3
"SNP_FB_0554351" "chr6A" 85.714 42 5 1 9 49 823590 823631 0.000174 46.4
"SNP_FB_0554351" "chr6A" 85.366 41 5 1 11 50 324714 324674 0.000606 44.6
"SNP_FB_0554351" "chr6A" 88.889 36 3 1 10 44 9936734 9936699 0.000606 44.6
"SNP_FB_0554351" "chr6A" 88.889 36 3 1 10 44 9943094 9943059 0.000606 44.6
"SNP_FB_0554351" "chr6A" 85.366 41 5 1 11 50 19276661 19276621 0.000606 44.6
"SNP_FB_0554351" "chr6A" 86.842 38 4 1 11 47 34900475 34900512 0.002 43.7
"SNP_FB_0554351" "chr6A" 85 40 5 1 11 49 28489281 28489242 0.002 42.8
"SNP_FB_0554351" "chr6A" 85 40 5 1 12 50 31934046 31934085 0.002 42.8
"SNP_FB_0554351" "chr6A" 83.333 42 6 1 10 50 26256561 26256602 0.007 41.9
"SNP_FB_0554351" "chr6A" 83.333 42 6 1 9 49 35963760 35963801 0.007 41.9
"SNP_FB_0554351" "chr6A" 83.333 42 6 1 9 49 35977759 35977800 0.007 41.9
"SNP_FB_0554351" "chr6A" 82.927 41 6 1 11 50 22507944 22507904 0.026 40.1
"SNP_FB_0554351" "chr6A" 80.435 46 8 1 5 49 31901237 31901192 0.026 40.1
"SNP_FB_0554351" "chr6A" 82.927 41 6 1 11 50 33731121 33731161 0.026 40.1
"SNP_FB_0554351" "chr6A" 82.927 41 6 1 11 50 37059294 37059254 0.026 40.1
"SNP_FB_0554351" "chr6A" 100 21 0 0 9 29 1423258 1423278 0.026 39.2
"SNP_FB_0554351" "chr6A" 81.395 43 7 1 5 46 26765677 26765635 0.026 39.2
"SNP_FB_0554351" "chr6A" 81.395 43 7 1 9 50 28168207 28168249 0.026 39.2
"SNP_FB_0554351" "chr6A" 84.211 38 5 1 11 47 32749121 32749084 0.026 39.2
"SNP_FB_0554351" "chr6A" 82.5 40 6 1 11 49 4127050 4127011 0.09 38.3
"SNP_FB_0554351" "chr6A" 85.714 35 4 1 16 49 29037136 29037102 0.09 38.3
"SNP_FB_0554351" "chr6A" 80.952 42 7 1 6 46 4290556 4290597 0.09 37.4
"SNP_FB_0554351" "chr6A" 80.952 42 7 1 10 50 35628767 35628726 0.09 37.4
"SNP_FB_0554351" "chr6A" 95.455 22 1 0 7 28 2693630 2693609 0.31 36.5
"SNP_FB_0554351" "chr6A" 79.545 44 8 1 8 50 19586954 19586911 0.31 36.5
"SNP_FB_0554351" "chr6A" 79.545 44 8 1 8 50 32255946 32255989 0.31 36.5
"SNP_FB_0554351" "chr6A" 95.455 22 1 0 11 32 35351993 35352014 0.31 36.5
"SNP_FB_0554351" "chr6A" 92.308 26 1 1 11 35 1212637 1212662 0.31 35.6
"SNP_FB_0554351" "chr6A" 83.333 36 5 1 11 45 10823307 10823272 0.31 35.6
"SNP_FB_0554351" "chr6A" 80.488 41 7 1 11 50 27435832 27435792 0.31 35.6
"SNP_FB_0554351" "chr6A" 80.488 41 7 1 11 50 27463686 27463726 0.31 35.6
"SNP_FB_0554351" "chr6A" 80.488 41 7 1 11 50 29380380 29380340 0.31 35.6
"SNP_FB_0554351" "chr6A" 80.488 41 7 1 9 48 31437940 31437980 0.31 35.6
"SNP_FB_0554351" "chr6A" 100 19 0 0 11 29 33138320 33138338 0.31 35.6
"SNP_FB_0554351" "chr6A" 95.238 21 1 0 9 29 35354354 35354334 1.1 34.6
"SNP_FB_0554351" "chr6A" 85.714 28 4 0 11 38 20141527 20141500 1.1 33.7
"SNP_FB_0554351" "chr6A" 80.952 42 6 2 6 46 26218196 26218156 1.1 33.7
"SNP_FB_0554351" "chr6A" 80 40 7 1 8 46 30517072 30517111 1.1 33.7
"SNP_FB_0554351" "chr6A" 80 40 7 1 8 46 30695730 30695691 1.1 33.7
"SNP_FB_0554351" "chr6A" 100 18 0 0 11 28 32863724 32863707 1.1 33.7
"SNP_FB_0554351" "chr6A" 100 18 0 0 11 28 33750030 33750047 1.1 33.7
"SNP_FB_0554351" "chr6A" 90.909 22 2 0 8 29 29469408 29469429 3.8 31.9
"SNP_FB_0554351" "chr6A" 100 17 0 0 16 32 37476032 37476048 3.8 31.9
"SNP_FB_0554351" "chr4A" 88.636 44 4 1 8 50 9812983 9813026 1.17e-06 54.5
"SNP_FB_0554351" "chr4A" 87.805 41 4 1 11 50 2010919 2010959 4.97e-05 49.1
"SNP_FB_0554351" "chr4A" 86.047 43 5 1 9 50 26897446 26897488 4.97e-05 48.2
"SNP_FB_0554351" "chr4A" 85.366 41 5 1 11 50 4629443 4629483 0.000606 44.6
"SNP_FB_0554351" "chr4A" 85.366 41 5 1 11 50 4659174 4659214 0.000606 44.6
"SNP_FB_0554351" "chr4A" 88.235 34 4 0 16 49 20513817 20513850 0.000606 44.6
"SNP_FB_0554351" "chr4A" 85 40 5 1 11 49 4685347 4685386 0.002 42.8
"SNP_FB_0554351" "chr4A" 80.851 47 8 1 5 50 4365181 4365227 0.007 41.9
"SNP_FB_0554351" "chr4A" 83.333 42 6 1 10 50 8188439 8188480 0.007 41.9
"SNP_FB_0554351" "chr4A" 83.333 42 6 1 10 50 20129338 20129379 0.007 41.9
"SNP_FB_0554351" "chr4A" 84.615 39 5 1 9 46 3881473 3881435 0.007 41
"SNP_FB_0554351" "chr4A" 84.615 39 5 1 9 46 3895920 3895882 0.007 41
"SNP_FB_0554351" "chr4A" 81.818 44 7 1 8 50 26748795 26748752 0.007 41
"SNP_FB_0554351" "chr4A" 82.927 41 6 1 11 50 4780001 4779961 0.026 40.1
"SNP_FB_0554351" "chr4A" 80.435 46 8 1 6 50 16497548 16497503 0.026 40.1
"SNP_FB_0554351" "chr4A" 82.927 41 6 1 11 50 24521523 24521563 0.026 40.1
"SNP_FB_0554351" "chr4A" 82.927 41 6 1 11 50 25091817 25091857 0.026 40.1
"SNP_FB_0554351" "chr4A" 82.5 40 6 1 11 49 27274421 27274460 0.09 38.3
"SNP_FB_0554351" "chr4A" 80 45 8 1 7 50 27516464 27516420 0.09 38.3
"SNP_FB_0554351" "chr4A" 80 45 8 1 7 50 27523809 27523765 0.09 38.3
"SNP_FB_0554351" "chr4A" 79.545 44 8 1 8 50 3173532 3173489 0.31 36.5
"SNP_FB_0554351" "chr4A" 79.545 44 8 1 8 50 10129895 10129938 0.31 36.5
"SNP_FB_0554351" "chr4A" 80.435 46 7 2 7 50 24304784 24304829 0.31 36.5
"SNP_FB_0554351" "chr4A" 80.488 41 7 1 11 50 15772956 15772996 0.31 35.6
"SNP_FB_0554351" "chr4A" 78.261 46 9 1 6 50 17208713 17208668 0.31 35.6
"SNP_FB_0554351" "chr4A" 80.488 41 7 1 11 50 22104620 22104660 0.31 35.6
"SNP_FB_0554351" "chr4A" 100 19 0 0 10 28 29696858 29696876 0.31 35.6
"SNP_FB_0554351" "chr4A" 81.579 38 6 1 14 50 18847204 18847241 1.1 34.6
"SNP_FB_0554351" "chr4A" 79.07 43 8 1 8 49 30364377 30364335 1.1 34.6
"SNP_FB_0554351" "chr4A" 91.304 23 2 0 11 33 25514959 25514937 1.1 33.7
"SNP_FB_0554351" "chr4A" 82.857 35 5 1 17 50 26761994 26761960 1.1 33.7
"SNP_FB_0554351" "chr4A" 88.889 27 1 1 6 32 28419321 28419297 1.1 33.7
"SNP_FB_0554351" "chr4A" 82.857 35 1 2 13 47 6431428 6431399 3.8 32.8
"SNP_FB_0554351" "chr4A" 90.909 22 2 0 21 42 4205757 4205778 3.8 31.9
"SNP_FB_0554351" "chr4A" 90.909 22 2 0 7 28 12831740 12831719 3.8 31.9
"SNP_FB_0554351" "chr4A" 85.185 27 4 0 4 30 23327519 23327545 3.8 31.9
"SNP_FB_0554351" "chr10A" 92.683 41 1 2 11 50 39834873 39834912 1.17e-06 54.5
"SNP_FB_0554351" "chr10A" 88.372 43 4 1 8 49 40364699 40364741 4.08e-06 52.7
"SNP_FB_0554351" "chr10A" 87.805 41 4 1 11 50 39528908 39528948 4.97e-05 49.1
"SNP_FB_0554351" "chr10A" 82.222 45 8 0 5 49 7708862 7708906 0.000174 46.4
"SNP_FB_0554351" "chr10A" 82.979 47 7 1 5 50 39507266 39507220 0.000174 46.4
"SNP_FB_0554351" "chr10A" 84.091 44 6 1 8 50 20451098 20451141 0.000606 45.5
"SNP_FB_0554351" "chr10A" 84.615 39 5 1 9 46 31097283 31097245 0.007 41
"SNP_FB_0554351" "chr10A" 82.927 41 6 1 11 50 1833607 1833567 0.026 40.1
"SNP_FB_0554351" "chr10A" 82.927 41 6 1 11 50 3687986 3688026 0.026 40.1
"SNP_FB_0554351" "chr10A" 82.927 41 6 1 11 50 18778404 18778364 0.026 40.1
"SNP_FB_0554351" "chr10A" 82.927 41 6 1 11 50 29404017 29403977 0.026 40.1
"SNP_FB_0554351" "chr10A" 81.395 43 7 1 9 50 35471739 35471697 0.026 39.2
"SNP_FB_0554351" "chr10A" 92.857 28 1 1 2 29 36306933 36306907 0.026 39.2
"SNP_FB_0554351" "chr10A" 81.395 43 7 1 8 49 39372169 39372211 0.026 39.2
"SNP_FB_0554351" "chr10A" 82.5 40 6 1 11 49 2935181 2935220 0.09 38.3
"SNP_FB_0554351" "chr10A" 82.5 40 6 1 11 49 18984929 18984890 0.09 38.3
"SNP_FB_0554351" "chr10A" 82.5 40 6 1 11 49 24482649 24482610 0.09 38.3
"SNP_FB_0554351" "chr10A" 78.723 47 9 1 5 50 920896 920942 0.09 37.4
"SNP_FB_0554351" "chr10A" 80.952 42 7 1 9 49 24420540 24420581 0.09 37.4
"SNP_FB_0554351" "chr10A" 100 20 0 0 11 30 27940269 27940288 0.09 37.4
"SNP_FB_0554351" "chr10A" 83.784 37 5 1 11 46 39756394 39756358 0.09 37.4
"SNP_FB_0554351" "chr10A" 80.952 42 7 1 7 47 42169834 42169875 0.09 37.4
"SNP_FB_0554351" "chr10A" 100 19 0 0 10 28 30584554 30584572 0.31 35.6
"SNP_FB_0554351" "chr10A" 80.488 41 7 1 11 50 31615818 31615778 0.31 35.6
"SNP_FB_0554351" "chr10A" 92.308 26 1 1 11 36 37708269 37708245 0.31 35.6
"SNP_FB_0554351" "chr10A" 80.488 41 7 1 11 50 38722248 38722288 0.31 35.6
"SNP_FB_0554351" "chr10A" 80.488 41 7 1 11 50 38772663 38772623 0.31 35.6
"SNP_FB_0554351" "chr10A" 82.5 40 4 2 13 50 38831196 38831158 0.31 35.6
"SNP_FB_0554351" "chr10A" 80.488 41 7 1 11 50 42083311 42083271 0.31 35.6
"SNP_FB_0554351" "chr10A" 95.238 21 1 0 8 28 1970972 1970992 1.1 34.6
"SNP_FB_0554351" "chr10A" 79.07 43 8 1 9 50 8989619 8989577 1.1 34.6
"SNP_FB_0554351" "chr10A" 81.579 38 6 1 11 47 38747002 38746965 1.1 34.6
"SNP_FB_0554351" "chr10A" 81.579 38 6 1 11 47 38757609 38757572 1.1 34.6
"SNP_FB_0554351" "chr10A" 95.238 21 1 0 8 28 38787405 38787425 1.1 34.6
"SNP_FB_0554351" "chr10A" 80.556 36 7 0 11 46 39093662 39093627 1.1 34.6
"SNP_FB_0554351" "chr10A" 79.07 43 8 1 8 49 41461707 41461749 1.1 34.6
"SNP_FB_0554351" "chr10A" 78.571 42 7 1 11 50 1748583 1748624 1.1 33.7
"SNP_FB_0554351" "chr10A" 100 18 0 0 11 28 2971849 2971832 1.1 33.7
"SNP_FB_0554351" "chr10A" 80 40 7 1 11 49 4002890 4002851 1.1 33.7
"SNP_FB_0554351" "chr10A" 80 40 7 1 11 49 6839587 6839626 1.1 33.7
"SNP_FB_0554351" "chr10A" 100 18 0 0 11 28 29341766 29341749 1.1 33.7
"SNP_FB_0554351" "chr10A" 100 18 0 0 11 28 32239166 32239149 1.1 33.7
"SNP_FB_0554351" "chr10A" 100 18 0 0 11 28 34042704 34042687 1.1 33.7
"SNP_FB_0554351" "chr10A" 80 40 7 1 11 49 35685804 35685843 1.1 33.7
"SNP_FB_0554351" "chr10A" 100 18 0 0 11 28 37940304 37940321 1.1 33.7
"SNP_FB_0554351" "chr10A" 92 25 1 1 9 33 39692621 39692598 1.1 33.7
"SNP_FB_0554351" "chr10A" 91.304 23 2 0 11 33 39928700 39928678 1.1 33.7
"SNP_FB_0554351" "chr10A" 91.304 23 2 0 5 27 41340556 41340578 1.1 33.7
"SNP_FB_0554351" "chr10A" 100 18 0 0 11 28 42016051 42016034 1.1 33.7
"SNP_FB_0554351" "chr10A" 78.571 42 8 1 10 50 6658387 6658346 3.8 32.8
"SNP_FB_0554351" "chr10A" 95 20 1 0 8 27 31444605 31444586 3.8 32.8
"SNP_FB_0554351" "chr10A" 88 25 3 0 7 31 33122037 33122013 3.8 32.8
"SNP_FB_0554351" "chr10A" 78.571 42 8 1 10 50 37680143 37680184 3.8 32.8
"SNP_FB_0554351" "chr10A" 90.909 22 2 0 26 47 8376002 8376023 3.8 31.9
"SNP_FB_0554351" "chr10A" 100 17 0 0 17 33 21970535 21970551 3.8 31.9
"SNP_FB_0554351" "chr10A" 76.19 42 10 0 8 49 23394575 23394534 3.8 31.9
"SNP_FB_0554351" "chr10A" 100 17 0 0 16 32 26269098 26269114 3.8 31.9
"SNP_FB_0554351" "chr10A" 100 17 0 0 16 32 26287865 26287881 3.8 31.9
"SNP_FB_0554351" "chr10A" 100 17 0 0 16 32 26293255 26293271 3.8 31.9
"SNP_FB_0554351" "chr10A" 85.185 27 4 0 4 30 30908252 30908278 3.8 31.9
"SNP_FB_0554351" "chr10A" 85.185 27 4 0 4 30 30934829 30934855 3.8 31.9
"SNP_FB_0554351" "chr10A" 91.667 24 1 1 5 27 41309059 41309082 3.8 31.9
"SNP_FB_0554351" "chr10A" 77.273 44 9 1 8 50 41635161 41635204 3.8 31.9
"SNP_FB_0554351" "chr8A" 90.244 41 3 1 11 50 708392 708432 1.17e-06 53.6
"SNP_FB_0554351" "chr8A" 86.364 44 5 1 8 50 28837241 28837284 1.42e-05 50
"SNP_FB_0554351" "chr8A" 87.805 41 4 1 11 50 3232406 3232366 4.97e-05 49.1
"SNP_FB_0554351" "chr8A" 87.5 40 4 1 11 49 1265845 1265806 0.000174 47.3
"SNP_FB_0554351" "chr8A" 85.714 42 5 1 9 49 7438799 7438758 0.000174 46.4
"SNP_FB_0554351" "chr8A" 85.366 41 5 1 11 50 27784738 27784778 0.000606 44.6
"SNP_FB_0554351" "chr8A" 83.721 43 6 1 9 50 8132874 8132916 0.002 43.7
"SNP_FB_0554351" "chr8A" 86.842 38 4 1 11 47 10212334 10212371 0.002 43.7
"SNP_FB_0554351" "chr8A" 83.721 43 6 1 9 50 11012872 11012914 0.002 43.7
"SNP_FB_0554351" "chr8A" 82.979 47 6 2 5 50 6778789 6778834 0.002 42.8
"SNP_FB_0554351" "chr8A" 82.979 47 6 2 5 50 6791571 6791616 0.002 42.8
"SNP_FB_0554351" "chr8A" 83.721 43 3 2 11 50 2485648 2485607 0.007 41.9
"SNP_FB_0554351" "chr8A" 80.851 47 8 1 5 50 6240079 6240125 0.007 41.9
"SNP_FB_0554351" "chr8A" 80.851 47 8 1 5 50 6777701 6777747 0.007 41.9
"SNP_FB_0554351" "chr8A" 80.851 47 8 1 5 50 6790483 6790529 0.007 41.9
"SNP_FB_0554351" "chr8A" 83.333 42 6 1 10 50 22958221 22958180 0.007 41.9
"SNP_FB_0554351" "chr8A" 83.721 43 4 2 11 50 4439493 4439451 0.007 41
"SNP_FB_0554351" "chr8A" 85.366 41 4 2 11 50 5204169 5204130 0.007 41
"SNP_FB_0554351" "chr8A" 82.927 41 6 1 11 50 9268591 9268551 0.026 40.1
"SNP_FB_0554351" "chr8A" 82.927 41 6 1 11 50 9282121 9282081 0.026 40.1
"SNP_FB_0554351" "chr8A" 82.927 41 6 1 11 50 28456500 28456460 0.026 40.1
"SNP_FB_0554351" "chr8A" 84.211 38 5 1 11 47 23744214 23744177 0.026 39.2
"SNP_FB_0554351" "chr8A" 83.333 42 4 2 11 50 29024898 29024938 0.026 39.2
"SNP_FB_0554351" "chr8A" 87.879 33 3 1 9 40 31405526 31405494 0.026 39.2
"SNP_FB_0554351" "chr8A" 82.5 40 6 1 11 49 21999805 21999844 0.09 38.3
"SNP_FB_0554351" "chr8A" 82.5 40 6 1 11 49 28839711 28839750 0.09 38.3
"SNP_FB_0554351" "chr8A" 83.784 37 5 1 11 46 9500582 9500618 0.09 37.4
"SNP_FB_0554351" "chr8A" 80.952 42 7 1 10 50 25487211 25487252 0.09 37.4
"SNP_FB_0554351" "chr8A" 82.051 39 6 1 13 50 22450737 22450699 0.31 36.5
"SNP_FB_0554351" "chr8A" 82.927 41 5 2 11 50 23093143 23093182 0.31 36.5
"SNP_FB_0554351" "chr8A" 80.488 41 7 1 11 50 2319256 2319296 0.31 35.6
"SNP_FB_0554351" "chr8A" 80.488 41 7 1 11 50 7991168 7991128 0.31 35.6
"SNP_FB_0554351" "chr8A" 80.488 41 7 1 11 50 14527404 14527364 0.31 35.6
"SNP_FB_0554351" "chr8A" 80.488 41 7 1 11 50 27784827 27784867 0.31 35.6
"SNP_FB_0554351" "chr8A" 80.488 41 7 1 11 50 28999655 28999615 0.31 35.6
"SNP_FB_0554351" "chr8A" 81.579 38 6 1 10 46 5065905 5065868 1.1 34.6
"SNP_FB_0554351" "chr8A" 84.848 33 4 1 15 46 9792762 9792794 1.1 34.6
"SNP_FB_0554351" "chr8A" 81.579 38 6 1 10 46 11597172 11597209 1.1 34.6
"SNP_FB_0554351" "chr8A" 100 18 0 0 11 28 28890058 28890041 1.1 33.7
"SNP_FB_0554351" "chr8A" 80.488 41 5 2 11 49 477980 478019 3.8 32.8
"SNP_FB_0554351" "chr8A" 78.571 42 8 1 10 50 9539738 9539697 3.8 32.8
"SNP_FB_0554351" "chr8A" 88 25 3 0 5 29 18119018 18118994 3.8 32.8
"SNP_FB_0554351" "chr8A" 95 20 1 0 9 28 31181620 31181601 3.8 32.8
"SNP_FB_0554351" "chr8A" 90.909 22 2 0 5 26 4874605 4874626 3.8 31.9
"SNP_FB_0554351" "chr8A" 91.667 24 1 1 5 28 7599370 7599392 3.8 31.9
"SNP_FB_0554351" "chr8A" 90.909 22 2 0 7 28 22955310 22955331 3.8 31.9
"SNP_FB_0554351" "chr8A" 80.488 41 6 2 7 45 29088499 29088539 3.8 31.9
"SNP_FB_0554351" "chr15A" 90.244 41 3 1 11 50 6680829 6680869 1.17e-06 53.6
"SNP_FB_0554351" "chr15A" 87.805 41 4 1 11 50 21906981 21907021 4.97e-05 49.1
"SNP_FB_0554351" "chr15A" 87.805 41 4 1 11 50 56242974 56243014 4.97e-05 49.1
"SNP_FB_0554351" "chr15A" 84.444 45 6 1 7 50 26141155 26141111 0.000174 47.3
"SNP_FB_0554351" "chr15A" 84.091 44 6 1 8 50 7485843 7485800 0.000606 45.5
"SNP_FB_0554351" "chr15A" 82.609 46 7 1 5 49 22425197 22425242 0.000606 44.6
"SNP_FB_0554351" "chr15A" 80.392 51 9 1 1 50 47673277 47673227 0.000606 44.6
"SNP_FB_0554351" "chr15A" 85 40 5 1 11 49 4346153 4346114 0.002 42.8
"SNP_FB_0554351" "chr15A" 81.818 44 7 1 8 50 54810529 54810486 0.007 41
"SNP_FB_0554351" "chr15A" 82.927 41 6 1 11 50 11492190 11492230 0.026 40.1
"SNP_FB_0554351" "chr15A" 95.833 24 1 0 5 28 12603024 12603001 0.026 40.1
"SNP_FB_0554351" "chr15A" 82.927 41 6 1 11 50 16922963 16922923 0.026 40.1
"SNP_FB_0554351" "chr15A" 82.927 41 6 1 11 50 22506427 22506387 0.026 40.1
"SNP_FB_0554351" "chr15A" 82.927 41 6 1 11 50 25196812 25196772 0.026 40.1
"SNP_FB_0554351" "chr15A" 82.927 41 6 1 11 50 27129379 27129339 0.026 40.1
"SNP_FB_0554351" "chr15A" 86.111 36 4 1 12 46 30183715 30183680 0.026 40.1
"SNP_FB_0554351" "chr15A" 83.333 42 4 2 11 50 5034736 5034696 0.026 39.2
"SNP_FB_0554351" "chr15A" 100 21 0 0 9 29 23037677 23037697 0.026 39.2
"SNP_FB_0554351" "chr15A" 95.652 23 1 0 11 33 3072685 3072707 0.09 38.3
"SNP_FB_0554351" "chr15A" 81.579 38 7 0 13 50 11177276 11177239 0.09 38.3
"SNP_FB_0554351" "chr15A" 95.652 23 1 0 6 28 24210255 24210233 0.09 38.3
"SNP_FB_0554351" "chr15A" 80.952 42 7 1 10 50 24541613 24541654 0.09 37.4
"SNP_FB_0554351" "chr15A" 83.784 37 5 1 11 46 31841027 31840991 0.09 37.4
"SNP_FB_0554351" "chr15A" 92 25 2 0 5 29 47123010 47123034 0.09 37.4
"SNP_FB_0554351" "chr15A" 92 25 2 0 9 33 54761998 54762022 0.09 37.4
"SNP_FB_0554351" "chr15A" 80.952 42 7 1 10 50 56387851 56387892 0.09 37.4
"SNP_FB_0554351" "chr15A" 79.545 44 8 1 8 50 13279694 13279651 0.31 36.5
"SNP_FB_0554351" "chr15A" 79.545 44 8 1 8 50 16321663 16321620 0.31 36.5
"SNP_FB_0554351" "chr15A" 79.545 44 8 1 8 50 24655482 24655439 0.31 36.5
"SNP_FB_0554351" "chr15A" 80.488 41 7 1 11 50 1516943 1516903 0.31 35.6
"SNP_FB_0554351" "chr15A" 80.488 41 7 1 11 50 9533740 9533700 0.31 35.6
"SNP_FB_0554351" "chr15A" 80.488 41 7 1 11 50 45295385 45295425 0.31 35.6
"SNP_FB_0554351" "chr15A" 81.579 38 6 1 11 47 298362 298399 1.1 34.6
"SNP_FB_0554351" "chr15A" 95.238 21 1 0 8 28 24708971 24708991 1.1 34.6
"SNP_FB_0554351" "chr15A" 84.848 33 4 1 19 50 27757244 27757212 1.1 34.6
"SNP_FB_0554351" "chr15A" 81.579 38 6 1 10 46 30422303 30422340 1.1 34.6
"SNP_FB_0554351" "chr15A" 81.579 38 6 1 11 47 43571948 43571985 1.1 34.6
"SNP_FB_0554351" "chr15A" 100 18 0 0 11 28 1140606 1140623 1.1 33.7
"SNP_FB_0554351" "chr15A" 100 18 0 0 11 28 14471899 14471916 1.1 33.7
"SNP_FB_0554351" "chr15A" 80 40 7 1 11 49 15086295 15086256 1.1 33.7
"SNP_FB_0554351" "chr15A" 80.952 42 6 2 11 50 17700184 17700143 1.1 33.7
"SNP_FB_0554351" "chr15A" 80 40 7 1 11 49 20809278 20809317 1.1 33.7
"SNP_FB_0554351" "chr15A" 100 18 0 0 11 28 24365073 24365056 1.1 33.7
"SNP_FB_0554351" "chr15A" 100 18 0 0 11 28 29970937 29970920 1.1 33.7
"SNP_FB_0554351" "chr15A" 91.304 23 2 0 11 33 47492358 47492380 1.1 33.7
"SNP_FB_0554351" "chr15A" 82.857 35 5 1 11 44 50229179 50229213 1.1 33.7
"SNP_FB_0554351" "chr15A" 80 40 7 1 11 49 53832041 53832002 1.1 33.7
"SNP_FB_0554351" "chr15A" 80 35 7 0 9 43 2392390 2392356 3.8 32.8
"SNP_FB_0554351" "chr15A" 81.081 37 6 1 11 46 6044477 6044513 3.8 32.8
"SNP_FB_0554351" "chr15A" 81.081 37 6 1 11 46 47033421 47033457 3.8 32.8
"SNP_FB_0554351" "chr15A" 90.909 22 2 0 7 28 1963289 1963310 3.8 31.9
"SNP_FB_0554351" "chr15A" 77.273 44 9 1 7 49 3194789 3194746 3.8 31.9
"SNP_FB_0554351" "chr15A" 77.273 44 9 1 7 49 3198655 3198612 3.8 31.9
"SNP_FB_0554351" "chr15A" 100 17 0 0 7 23 14091146 14091130 3.8 31.9
"SNP_FB_0554351" "chr15A" 80.488 41 6 2 12 50 16617919 16617879 3.8 31.9
"SNP_FB_0554351" "chr15A" 79.487 39 7 1 12 49 25764873 25764911 3.8 31.9
"SNP_FB_0554351" "chr15A" 90.909 22 2 0 13 34 50183762 50183783 3.8 31.9
"SNP_FB_0554351" "chr12A" 92.105 38 2 1 11 47 2105780 2105743 4.08e-06 52.7
"SNP_FB_0554351" "chr12A" 86.047 43 5 1 8 49 31153592 31153634 4.97e-05 48.2
"SNP_FB_0554351" "chr12A" 87.179 39 4 1 11 48 28552664 28552626 0.000606 45.5
"SNP_FB_0554351" "chr12A" 85.366 41 5 1 11 50 5223329 5223289 0.000606 44.6
"SNP_FB_0554351" "chr12A" 85.714 42 3 2 11 50 7244478 7244518 0.002 43.7
"SNP_FB_0554351" "chr12A" 79.592 49 9 1 3 50 28801481 28801433 0.007 41
"SNP_FB_0554351" "chr12A" 81.818 44 7 1 8 50 29686353 29686396 0.007 41
"SNP_FB_0554351" "chr12A" 82.927 41 6 1 11 50 2135436 2135396 0.026 40.1
"SNP_FB_0554351" "chr12A" 82.927 41 6 1 11 50 8702076 8702036 0.026 40.1
"SNP_FB_0554351" "chr12A" 81.395 43 7 1 9 50 6476175 6476217 0.026 39.2
"SNP_FB_0554351" "chr12A" 82.5 40 6 1 11 49 29189558 29189519 0.09 38.3
"SNP_FB_0554351" "chr12A" 82.5 40 6 1 11 49 30330789 30330750 0.09 38.3
"SNP_FB_0554351" "chr12A" 83.784 37 5 1 11 46 22350982 22350946 0.09 37.4
"SNP_FB_0554351" "chr12A" 95.455 22 1 0 7 28 782155 782134 0.31 36.5
"SNP_FB_0554351" "chr12A" 80.435 46 7 2 6 50 22610343 22610387 0.31 36.5
"SNP_FB_0554351" "chr12A" 80.488 41 7 1 11 50 3337100 3337140 0.31 35.6
"SNP_FB_0554351" "chr12A" 80.488 41 7 1 11 50 8686126 8686086 0.31 35.6
"SNP_FB_0554351" "chr12A" 80.488 41 7 1 11 50 19625827 19625787 0.31 35.6
"SNP_FB_0554351" "chr12A" 91.667 24 2 0 5 28 28124719 28124742 0.31 35.6
"SNP_FB_0554351" "chr12A" 81.579 38 6 1 11 47 18239769 18239806 1.1 34.6
"SNP_FB_0554351" "chr12A" 91.304 23 2 0 11 33 2839322 2839344 1.1 33.7
"SNP_FB_0554351" "chr12A" 100 18 0 0 11 28 4116045 4116062 1.1 33.7
"SNP_FB_0554351" "chr12A" 100 18 0 0 11 28 6283126 6283109 1.1 33.7
"SNP_FB_0554351" "chr12A" 80 40 7 1 11 49 9783738 9783777 1.1 33.7
"SNP_FB_0554351" "chr12A" 80 40 7 1 12 50 19152479 19152440 1.1 33.7
"SNP_FB_0554351" "chr12A" 91.304 23 2 0 7 29 20726665 20726687 1.1 33.7
"SNP_FB_0554351" "chr12A" 91.304 23 2 0 7 29 20726802 20726824 1.1 33.7
"SNP_FB_0554351" "chr12A" 100 18 0 0 11 28 30179248 30179265 1.1 33.7
"SNP_FB_0554351" "chr12A" 80.556 36 4 1 4 39 2122623 2122591 3.8 32.8
"SNP_FB_0554351" "chr12A" 95 20 1 0 9 28 19151053 19151034 3.8 32.8
"SNP_FB_0554351" "chr12A" 81.081 37 6 1 11 46 22140320 22140284 3.8 32.8
"SNP_FB_0554351" "chr12A" 80 35 7 0 7 41 24021857 24021823 3.8 32.8
"SNP_FB_0554351" "chr12A" 80 35 7 0 7 41 24063579 24063545 3.8 32.8
"SNP_FB_0554351" "chr12A" 95 20 1 0 9 28 26198999 26198980 3.8 32.8
"SNP_FB_0554351" "chr12A" 90.909 22 2 0 8 29 16646722 16646701 3.8 31.9
"SNP_FB_0554351" "chr12A" 90.909 22 2 0 8 29 25476975 25476954 3.8 31.9
"SNP_FB_0554351" "chr12A" 90.909 22 2 0 8 29 25791279 25791300 3.8 31.9
"SNP_FB_0554351" "chr13A" 88.372 43 4 1 9 50 22538072 22538114 4.08e-06 52.7
"SNP_FB_0554351" "chr13A" 85.366 41 5 1 11 50 5057412 5057452 0.000606 44.6
"SNP_FB_0554351" "chr13A" 86.047 43 4 2 9 50 7268008 7268049 0.000606 44.6
"SNP_FB_0554351" "chr13A" 85.366 41 5 1 11 50 17980681 17980721 0.000606 44.6
"SNP_FB_0554351" "chr13A" 85.366 41 5 1 11 50 34460395 34460355 0.000606 44.6
"SNP_FB_0554351" "chr13A" 85.366 41 5 1 11 50 34471046 34471006 0.000606 44.6
"SNP_FB_0554351" "chr13A" 82.222 45 7 1 6 49 20288062 20288018 0.002 42.8
"SNP_FB_0554351" "chr13A" 84.615 39 5 1 13 50 11459621 11459583 0.007 41
"SNP_FB_0554351" "chr13A" 82.927 41 6 1 11 50 2497225 2497185 0.026 40.1
"SNP_FB_0554351" "chr13A" 82.927 41 6 1 11 50 4378419 4378459 0.026 40.1
"SNP_FB_0554351" "chr13A" 82.927 41 6 1 11 50 10471491 10471531 0.026 40.1
"SNP_FB_0554351" "chr13A" 82.927 41 6 1 10 49 14856917 14856957 0.026 40.1
"SNP_FB_0554351" "chr13A" 82.927 41 6 1 11 50 14925967 14925927 0.026 40.1
"SNP_FB_0554351" "chr13A" 81.395 43 7 1 8 49 509865 509907 0.026 39.2
"SNP_FB_0554351" "chr13A" 83.333 42 4 2 11 50 3758566 3758606 0.026 39.2
"SNP_FB_0554351" "chr13A" 80 45 8 1 7 50 18451460 18451504 0.09 38.3
"SNP_FB_0554351" "chr13A" 80 45 8 1 7 50 36352471 36352515 0.09 38.3
"SNP_FB_0554351" "chr13A" 80 45 8 1 7 50 36364834 36364878 0.09 38.3
"SNP_FB_0554351" "chr13A" 80.952 42 7 1 10 50 4611451 4611492 0.09 37.4
"SNP_FB_0554351" "chr13A" 83.784 37 5 1 11 46 4630510 4630474 0.09 37.4
"SNP_FB_0554351" "chr13A" 80.952 42 7 1 9 49 22845627 22845668 0.09 37.4
"SNP_FB_0554351" "chr13A" 89.655 29 2 1 11 38 6356466 6356438 0.31 36.5
"SNP_FB_0554351" "chr13A" 79.545 44 8 1 8 50 18450481 18450524 0.31 36.5
"SNP_FB_0554351" "chr13A" 80.488 41 7 1 11 50 1412273 1412313 0.31 35.6
"SNP_FB_0554351" "chr13A" 80.488 41 7 1 11 50 1495904 1495944 0.31 35.6
"SNP_FB_0554351" "chr13A" 80.488 41 7 1 11 50 1782057 1782097 0.31 35.6
"SNP_FB_0554351" "chr13A" 80.488 41 7 1 11 50 2663354 2663394 0.31 35.6
"SNP_FB_0554351" "chr13A" 81.395 43 6 2 8 49 3390156 3390115 0.31 35.6
"SNP_FB_0554351" "chr13A" 79.07 43 7 1 10 50 3973548 3973506 0.31 35.6
"SNP_FB_0554351" "chr13A" 81.579 38 6 1 11 47 629522 629485 1.1 34.6
"SNP_FB_0554351" "chr13A" 79.07 43 8 1 8 49 2687733 2687775 1.1 34.6
"SNP_FB_0554351" "chr13A" 95.238 21 1 0 8 28 7077712 7077732 1.1 34.6
"SNP_FB_0554351" "chr13A" 95.238 21 1 0 8 28 7251339 7251319 1.1 34.6
"SNP_FB_0554351" "chr13A" 80 40 6 1 11 50 14419396 14419433 1.1 34.6
"SNP_FB_0554351" "chr13A" 80 40 6 1 11 50 14428542 14428579 1.1 34.6
"SNP_FB_0554351" "chr13A" 82.857 35 5 1 8 41 3559977 3560011 1.1 33.7
"SNP_FB_0554351" "chr13A" 91.304 23 2 0 9 31 6126764 6126786 1.1 33.7
"SNP_FB_0554351" "chr13A" 100 18 0 0 11 28 8571531 8571548 1.1 33.7
"SNP_FB_0554351" "chr13A" 100 18 0 0 11 28 8581521 8581538 1.1 33.7
"SNP_FB_0554351" "chr13A" 91.304 23 2 0 11 33 8701519 8701497 1.1 33.7
"SNP_FB_0554351" "chr13A" 91.304 23 2 0 9 31 14856062 14856084 1.1 33.7
"SNP_FB_0554351" "chr13A" 91.304 23 2 0 11 33 19263335 19263313 1.1 33.7
"SNP_FB_0554351" "chr13A" 80 40 7 1 11 49 21525626 21525665 1.1 33.7
"SNP_FB_0554351" "chr13A" 91.304 23 2 0 11 33 26632300 26632278 1.1 33.7
"SNP_FB_0554351" "chr13A" 78.571 42 8 1 10 50 16234446 16234405 3.8 32.8
"SNP_FB_0554351" "chr13A" 78.571 42 8 1 10 50 19687237 19687278 3.8 32.8
"SNP_FB_0554351" "chr13A" 88 25 3 0 16 40 38093091 38093067 3.8 32.8
"SNP_FB_0554351" "chr13A" 90.909 22 2 0 7 28 11124203 11124224 3.8 31.9
"SNP_FB_0554351" "chr13A" 85.185 27 4 0 7 33 18216663 18216637 3.8 31.9
"SNP_FB_0554351" "chr13A" 90.909 22 2 0 5 26 20649017 20649038 3.8 31.9
"SNP_FB_0554351" "chr9A" 85.106 47 6 1 5 50 2222046 2222092 1.42e-05 50.9
"SNP_FB_0554351" "chr9A" 87.805 41 4 1 11 50 2676782 2676742 4.97e-05 49.1
"SNP_FB_0554351" "chr9A" 87.5 40 4 1 11 49 12654411 12654372 0.000174 47.3
"SNP_FB_0554351" "chr9A" 88.095 42 3 2 11 50 19150733 19150692 0.000174 47.3
"SNP_FB_0554351" "chr9A" 82.979 47 7 1 5 50 35084672 35084718 0.000174 46.4
"SNP_FB_0554351" "chr9A" 86.842 38 4 1 11 47 8030988 8031025 0.002 43.7
"SNP_FB_0554351" "chr9A" 85 40 5 1 12 50 1460133 1460094 0.002 42.8
"SNP_FB_0554351" "chr9A" 85 40 5 1 11 49 2263234 2263195 0.002 42.8
"SNP_FB_0554351" "chr9A" 82.609 46 6 2 6 50 3295280 3295236 0.007 41
"SNP_FB_0554351" "chr9A" 81.818 44 7 1 8 50 4205809 4205766 0.007 41
"SNP_FB_0554351" "chr9A" 92.593 27 2 0 7 33 19564234 19564260 0.007 41
"SNP_FB_0554351" "chr9A" 82.927 41 6 1 11 50 405622 405582 0.026 40.1
"SNP_FB_0554351" "chr9A" 82.927 41 6 1 11 50 11602596 11602556 0.026 40.1
"SNP_FB_0554351" "chr9A" 82.927 41 6 1 8 47 35775707 35775667 0.026 40.1
"SNP_FB_0554351" "chr9A" 83.333 42 4 2 11 50 20667505 20667545 0.026 39.2
"SNP_FB_0554351" "chr9A" 78 50 10 1 2 50 11528895 11528944 0.09 38.3
"SNP_FB_0554351" "chr9A" 79.07 43 9 0 8 50 11934185 11934143 0.09 38.3
"SNP_FB_0554351" "chr9A" 79.07 43 9 0 8 50 11945617 11945575 0.09 38.3
"SNP_FB_0554351" "chr9A" 82.927 41 4 2 11 49 5013124 5013163 0.09 37.4
"SNP_FB_0554351" "chr9A" 78.723 47 9 1 5 50 17354194 17354240 0.09 37.4
"SNP_FB_0554351" "chr9A" 100 20 0 0 9 28 32198641 32198622 0.09 37.4
"SNP_FB_0554351" "chr9A" 88.889 27 3 0 2 28 12394460 12394434 0.31 36.5
"SNP_FB_0554351" "chr9A" 88.889 27 3 0 2 28 12469397 12469371 0.31 36.5
"SNP_FB_0554351" "chr9A" 79.545 44 8 1 8 50 36401462 36401505 0.31 36.5
"SNP_FB_0554351" "chr9A" 80.488 41 7 1 11 50 1842344 1842304 0.31 35.6
"SNP_FB_0554351" "chr9A" 80.488 41 7 1 11 50 2194050 2194090 0.31 35.6
"SNP_FB_0554351" "chr9A" 80.488 41 7 1 11 50 2326466 2326506 0.31 35.6
"SNP_FB_0554351" "chr9A" 80.488 41 7 1 11 50 4311419 4311379 0.31 35.6
"SNP_FB_0554351" "chr9A" 80.488 41 7 1 11 50 8008931 8008891 0.31 35.6
"SNP_FB_0554351" "chr9A" 80.488 41 7 1 11 50 18478158 18478198 0.31 35.6
"SNP_FB_0554351" "chr9A" 82.5 40 4 2 11 50 34756154 34756190 0.31 35.6
"SNP_FB_0554351" "chr9A" 81.579 38 6 1 11 47 35775357 35775394 1.1 34.6
"SNP_FB_0554351" "chr9A" 86.667 30 3 1 2 31 4722339 4722311 1.1 33.7
"SNP_FB_0554351" "chr9A" 100 18 0 0 11 28 6757969 6757952 1.1 33.7
"SNP_FB_0554351" "chr9A" 100 18 0 0 11 28 13064514 13064497 1.1 33.7
"SNP_FB_0554351" "chr9A" 80 40 7 1 11 49 14378722 14378761 1.1 33.7
"SNP_FB_0554351" "chr9A" 80 40 7 1 11 49 20788074 20788035 1.1 33.7
"SNP_FB_0554351" "chr9A" 100 18 0 0 11 28 25878435 25878452 1.1 33.7
"SNP_FB_0554351" "chr9A" 100 18 0 0 11 28 32650197 32650180 1.1 33.7
"SNP_FB_0554351" "chr9A" 76.596 47 10 1 1 46 5077969 5078015 3.8 32.8
"SNP_FB_0554351" "chr9A" 95 20 1 0 9 28 9112793 9112774 3.8 32.8
"SNP_FB_0554351" "chr9A" 88 25 3 0 2 26 16354635 16354611 3.8 32.8
"SNP_FB_0554351" "chr9A" 81.081 37 6 1 11 46 34020526 34020490 3.8 32.8
"SNP_FB_0554351" "chr9A" 77.273 44 9 1 8 50 3905048 3905091 3.8 31.9
"SNP_FB_0554351" "chr9A" 90.909 22 2 0 10 31 6167571 6167550 3.8 31.9
"SNP_FB_0554351" "chr9A" 100 17 0 0 12 28 13567724 13567708 3.8 31.9
"SNP_FB_0554351" "chr9A" 86.207 29 3 1 10 38 17443018 17443045 3.8 31.9
"SNP_FB_0554351" "chr16A" 86.364 44 5 1 8 50 1169329 1169372 1.42e-05 50
"SNP_FB_0554351" "chr16A" 87.805 41 4 1 11 50 5491201 5491161 4.97e-05 49.1
"SNP_FB_0554351" "chr16A" 85 40 6 0 10 49 3499970 3499931 0.000174 46.4
"SNP_FB_0554351" "chr16A" 85.366 41 5 1 11 50 896291 896331 0.000606 44.6
"SNP_FB_0554351" "chr16A" 82.609 46 7 1 5 49 6292382 6292337 0.000606 44.6
"SNP_FB_0554351" "chr16A" 85.366 41 5 1 11 50 8729550 8729510 0.000606 44.6
"SNP_FB_0554351" "chr16A" 85.366 41 5 1 11 50 8741671 8741631 0.000606 44.6
"SNP_FB_0554351" "chr16A" 85.366 41 5 1 11 50 12202528 12202488 0.000606 44.6
"SNP_FB_0554351" "chr16A" 85 40 5 1 11 49 4756681 4756642 0.002 42.8
"SNP_FB_0554351" "chr16A" 82.222 45 7 1 6 49 8023991 8023947 0.002 42.8
"SNP_FB_0554351" "chr16A" 80.851 47 8 1 5 50 29231905 29231859 0.007 41.9
"SNP_FB_0554351" "chr16A" 84.615 39 5 1 9 46 3847935 3847897 0.007 41
"SNP_FB_0554351" "chr16A" 84.615 39 5 1 13 50 15731579 15731617 0.007 41
"SNP_FB_0554351" "chr16A" 81.818 44 7 1 8 50 23069664 23069707 0.007 41
"SNP_FB_0554351" "chr16A" 82.927 41 6 1 11 50 3839145 3839105 0.026 40.1
"SNP_FB_0554351" "chr16A" 82.927 41 6 1 11 50 4061791 4061751 0.026 40.1
"SNP_FB_0554351" "chr16A" 82.927 41 6 1 11 50 7997711 7997671 0.026 40.1
"SNP_FB_0554351" "chr16A" 95.833 24 1 0 10 33 8631545 8631568 0.026 40.1
"SNP_FB_0554351" "chr16A" 82.927 41 6 1 11 50 9884392 9884352 0.026 40.1
"SNP_FB_0554351" "chr16A" 82.927 41 6 1 11 50 11742430 11742390 0.026 40.1
"SNP_FB_0554351" "chr16A" 83.333 42 4 2 11 50 8835078 8835118 0.026 39.2
"SNP_FB_0554351" "chr16A" 84.211 38 5 1 11 47 9853564 9853527 0.026 39.2
"SNP_FB_0554351" "chr16A" 84.211 38 5 1 10 46 13019561 13019598 0.026 39.2
"SNP_FB_0554351" "chr16A" 83.333 36 6 0 11 46 14910314 14910349 0.026 39.2
"SNP_FB_0554351" "chr16A" 80 45 8 1 7 50 26709128 26709172 0.09 38.3
"SNP_FB_0554351" "chr16A" 83.784 37 5 1 11 46 535874 535910 0.09 37.4
"SNP_FB_0554351" "chr16A" 78.723 47 9 1 5 50 3083606 3083560 0.09 37.4
"SNP_FB_0554351" "chr16A" 78.723 47 9 1 5 50 3095327 3095281 0.09 37.4
"SNP_FB_0554351" "chr16A" 80 50 6 3 4 50 3464021 3464069 0.31 36.5
"SNP_FB_0554351" "chr16A" 82.051 39 6 1 13 50 8011101 8011139 0.31 36.5
"SNP_FB_0554351" "chr16A" 82.927 41 5 2 11 50 11223701 11223662 0.31 36.5
"SNP_FB_0554351" "chr16A" 79.545 44 8 1 8 50 38570087 38570044 0.31 36.5
"SNP_FB_0554351" "chr16A" 80.488 41 7 1 11 50 8093380 8093340 0.31 35.6
"SNP_FB_0554351" "chr16A" 80.488 41 7 1 11 50 8826528 8826568 0.31 35.6
"SNP_FB_0554351" "chr16A" 76.471 51 11 1 1 50 10051096 10051146 0.31 35.6
"SNP_FB_0554351" "chr16A" 80.488 41 7 1 11 50 17792125 17792085 0.31 35.6
"SNP_FB_0554351" "chr16A" 84.211 38 4 2 13 49 18429800 18429764 0.31 35.6
"SNP_FB_0554351" "chr16A" 81.579 38 6 1 11 47 3291950 3291987 1.1 34.6
"SNP_FB_0554351" "chr16A" 95.238 21 1 0 8 28 10149332 10149352 1.1 34.6
"SNP_FB_0554351" "chr16A" 100 18 0 0 11 28 1451621 1451638 1.1 33.7
"SNP_FB_0554351" "chr16A" 100 18 0 0 11 28 5539459 5539442 1.1 33.7
"SNP_FB_0554351" "chr16A" 100 18 0 0 11 28 11537960 11537977 1.1 33.7
"SNP_FB_0554351" "chr16A" 100 18 0 0 11 28 17794906 17794889 1.1 33.7
"SNP_FB_0554351" "chr16A" 83.333 30 5 0 21 50 5854929 5854958 3.8 32.8
"SNP_FB_0554351" "chr16A" 77.5 40 9 0 11 50 9324399 9324438 3.8 32.8
"SNP_FB_0554351" "chr16A" 77.273 44 9 1 8 50 1500465 1500508 3.8 31.9
"SNP_FB_0554351" "chr16A" 88.462 26 1 1 3 28 2961660 2961683 3.8 31.9
"SNP_FB_0554351" "chr16A" 90.909 22 2 0 7 28 14333588 14333609 3.8 31.9
"SNP_FB_0554351" "chr16A" 90.909 22 2 0 7 28 19722379 19722358 3.8 31.9
"SNP_FB_0554351" "chr16A" 90.909 22 2 0 10 31 32939194 32939215 3.8 31.9
"SNP_FB_0554351" "chr16A" 90.909 22 2 0 10 31 32968796 32968817 3.8 31.9
"SNP_FB_0554351" "chr5A" 87.805 41 4 1 11 50 45896962 45896922 4.97e-05 49.1
"SNP_FB_0554351" "chr5A" 83.721 43 7 0 7 49 44708340 44708382 0.000174 47.3
"SNP_FB_0554351" "chr5A" 86.842 38 5 0 13 50 45554370 45554333 0.000174 47.3
"SNP_FB_0554351" "chr5A" 85.714 42 5 1 10 50 15352271 15352312 0.000174 46.4
"SNP_FB_0554351" "chr5A" 81.132 53 6 2 2 50 30379149 30379201 0.000174 46.4
"SNP_FB_0554351" "chr5A" 84.091 44 6 1 8 50 9049190 9049147 0.000606 45.5
"SNP_FB_0554351" "chr5A" 83.721 43 6 1 8 49 47519683 47519725 0.002 43.7
"SNP_FB_0554351" "chr5A" 82.222 45 7 1 7 50 38140015 38140059 0.002 42.8
"SNP_FB_0554351" "chr5A" 82.222 45 7 1 7 50 38151447 38151491 0.002 42.8
"SNP_FB_0554351" "chr5A" 85 40 5 1 11 49 43880227 43880266 0.002 42.8
"SNP_FB_0554351" "chr5A" 80 50 9 1 2 50 46559292 46559341 0.002 42.8
"SNP_FB_0554351" "chr5A" 81.818 44 7 1 8 50 36737442 36737485 0.007 41
"SNP_FB_0554351" "chr5A" 82.927 41 6 1 11 50 24439325 24439365 0.026 40.1
"SNP_FB_0554351" "chr5A" 82.927 41 6 1 10 49 39511728 39511768 0.026 40.1
"SNP_FB_0554351" "chr5A" 82.927 41 6 1 11 50 40477695 40477735 0.026 40.1
"SNP_FB_0554351" "chr5A" 82.927 41 6 1 11 50 42160344 42160304 0.026 40.1
"SNP_FB_0554351" "chr5A" 82.927 41 6 1 11 50 46936958 46936998 0.026 40.1
"SNP_FB_0554351" "chr5A" 82.927 41 6 1 11 50 46947665 46947705 0.026 40.1
"SNP_FB_0554351" "chr5A" 84.211 38 5 1 14 50 47419551 47419588 0.026 39.2
"SNP_FB_0554351" "chr5A" 80 45 8 1 7 50 33199286 33199330 0.09 38.3
"SNP_FB_0554351" "chr5A" 80 45 8 1 7 50 33203178 33203222 0.09 38.3
"SNP_FB_0554351" "chr5A" 85.714 35 4 1 13 47 44735516 44735483 0.09 38.3
"SNP_FB_0554351" "chr5A" 80.952 42 7 1 10 50 3465576 3465617 0.09 37.4
"SNP_FB_0554351" "chr5A" 78.723 47 9 1 5 50 5156418 5156464 0.09 37.4
"SNP_FB_0554351" "chr5A" 80.952 42 7 1 10 50 11525632 11525591 0.09 37.4
"SNP_FB_0554351" "chr5A" 78.723 47 9 1 5 50 47871484 47871530 0.09 37.4
"SNP_FB_0554351" "chr5A" 95.455 22 1 0 8 29 10130897 10130876 0.31 36.5
"SNP_FB_0554351" "chr5A" 82.051 39 6 1 11 49 15321566 15321529 0.31 36.5
"SNP_FB_0554351" "chr5A" 80.488 41 7 1 11 50 5102460 5102500 0.31 35.6
"SNP_FB_0554351" "chr5A" 80.488 41 7 1 11 50 5393278 5393318 0.31 35.6
"SNP_FB_0554351" "chr5A" 100 19 0 0 10 28 20336423 20336441 0.31 35.6
"SNP_FB_0554351" "chr5A" 80.488 41 7 1 11 50 26348473 26348433 0.31 35.6
"SNP_FB_0554351" "chr5A" 78.261 46 9 1 6 50 28816355 28816310 0.31 35.6
"SNP_FB_0554351" "chr5A" 78.261 46 9 1 6 50 28828254 28828209 0.31 35.6
"SNP_FB_0554351" "chr5A" 80.488 41 7 1 11 50 38380981 38380941 0.31 35.6
"SNP_FB_0554351" "chr5A" 84.211 38 4 2 11 47 39004978 39005014 0.31 35.6
"SNP_FB_0554351" "chr5A" 84.211 38 4 2 11 47 39017465 39017501 0.31 35.6
"SNP_FB_0554351" "chr5A" 80.488 41 7 1 11 50 40283093 40283053 0.31 35.6
"SNP_FB_0554351" "chr5A" 100 19 0 0 10 28 44711874 44711856 0.31 35.6
"SNP_FB_0554351" "chr5A" 95.238 21 1 0 6 26 4203447 4203427 1.1 34.6
"SNP_FB_0554351" "chr5A" 79.07 43 8 1 9 50 15354988 15355030 1.1 34.6
"SNP_FB_0554351" "chr5A" 79.07 43 8 1 9 50 15365969 15366011 1.1 34.6
"SNP_FB_0554351" "chr5A" 80 40 7 1 11 49 15520739 15520778 1.1 33.7
"SNP_FB_0554351" "chr5A" 91.304 23 2 0 7 29 29585572 29585550 1.1 33.7
"SNP_FB_0554351" "chr5A" 86.667 30 3 1 10 38 34789176 34789205 1.1 33.7
"SNP_FB_0554351" "chr5A" 86.667 30 3 1 10 38 34800820 34800849 1.1 33.7
"SNP_FB_0554351" "chr5A" 100 18 0 0 11 28 39393844 39393861 1.1 33.7
"SNP_FB_0554351" "chr5A" 100 18 0 0 11 28 39396630 39396647 1.1 33.7
"SNP_FB_0554351" "chr5A" 100 18 0 0 11 28 40023119 40023136 1.1 33.7
"SNP_FB_0554351" "chr5A" 78.723 47 8 2 5 49 43451328 43451374 1.1 33.7
"SNP_FB_0554351" "chr5A" 100 18 0 0 11 28 44007928 44007945 1.1 33.7
"SNP_FB_0554351" "chr5A" 100 18 0 0 11 28 45356763 45356780 1.1 33.7
"SNP_FB_0554351" "chr5A" 100 18 0 0 11 28 45358096 45358113 1.1 33.7
"SNP_FB_0554351" "chr5A" 95 20 1 0 10 29 1088707 1088726 3.8 32.8
"SNP_FB_0554351" "chr5A" 95 20 1 0 10 29 1101934 1101953 3.8 32.8
"SNP_FB_0554351" "chr5A" 78.571 42 8 1 10 50 7234159 7234200 3.8 32.8
"SNP_FB_0554351" "chr5A" 81.081 37 6 1 11 46 8447542 8447578 3.8 32.8
"SNP_FB_0554351" "chr5A" 88 25 3 0 6 30 44649043 44649067 3.8 32.8
"SNP_FB_0554351" "chr5A" 90.909 22 2 0 10 31 1089275 1089254 3.8 31.9
"SNP_FB_0554351" "chr5A" 90.909 22 2 0 10 31 1102502 1102481 3.8 31.9
"SNP_FB_0554351" "chr5A" 91.667 24 1 1 10 33 17195047 17195025 3.8 31.9
"SNP_FB_0554351" "chr5A" 85.185 27 4 0 1 27 42125399 42125373 3.8 31.9
"SNP_FB_0554351" "chr5A" 90.909 22 2 0 5 26 44751669 44751690 3.8 31.9
"SNP_FB_0554351" "chr5A" 100 17 0 0 4 20 46394344 46394328 3.8 31.9
"SNP_FB_0554351" "chr7A" 87.805 41 4 1 11 50 31201454 31201494 4.97e-05 49.1
"SNP_FB_0554351" "chr7A" 88.095 42 2 2 11 50 25264169 25264129 4.97e-05 48.2
"SNP_FB_0554351" "chr7A" 85.714 42 5 1 10 50 29366177 29366218 0.000174 46.4
"SNP_FB_0554351" "chr7A" 85.714 42 5 1 10 50 29375233 29375274 0.000174 46.4
"SNP_FB_0554351" "chr7A" 87.179 39 4 1 13 50 17164559 17164597 0.000606 45.5
"SNP_FB_0554351" "chr7A" 84.091 44 6 1 8 50 31093026 31093069 0.000606 45.5
"SNP_FB_0554351" "chr7A" 82.222 45 7 1 7 50 28001866 28001910 0.002 42.8
"SNP_FB_0554351" "chr7A" 83.333 42 6 1 10 50 16260483 16260524 0.007 41.9
"SNP_FB_0554351" "chr7A" 80.851 47 8 1 5 50 26406100 26406146 0.007 41.9
"SNP_FB_0554351" "chr7A" 80.952 42 8 0 9 50 1102359 1102318 0.007 41
"SNP_FB_0554351" "chr7A" 84.615 39 5 1 13 50 1578730 1578692 0.007 41
"SNP_FB_0554351" "chr7A" 83.784 37 6 0 10 46 23793975 23794011 0.007 41
"SNP_FB_0554351" "chr7A" 82.927 41 6 1 11 50 23699015 23698975 0.026 40.1
"SNP_FB_0554351" "chr7A" 92.308 26 2 0 8 33 26535947 26535922 0.026 39.2
"SNP_FB_0554351" "chr7A" 81.395 43 7 1 5 46 31948170 31948212 0.026 39.2
"SNP_FB_0554351" "chr7A" 82.5 40 6 1 11 49 492013 491974 0.09 38.3
"SNP_FB_0554351" "chr7A" 82.5 40 6 1 11 49 1668773 1668734 0.09 38.3
"SNP_FB_0554351" "chr7A" 82.5 40 6 1 11 49 31432419 31432458 0.09 38.3
"SNP_FB_0554351" "chr7A" 80.488 41 7 1 11 50 487852 487812 0.31 35.6
"SNP_FB_0554351" "chr7A" 80.488 41 7 1 11 50 490059 490019 0.31 35.6
"SNP_FB_0554351" "chr7A" 80.488 41 7 1 11 50 12881369 12881329 0.31 35.6
"SNP_FB_0554351" "chr7A" 100 19 0 0 11 29 18511456 18511474 0.31 35.6
"SNP_FB_0554351" "chr7A" 80.488 41 7 1 11 50 20569477 20569517 0.31 35.6
"SNP_FB_0554351" "chr7A" 80.488 41 7 1 11 50 28254433 28254393 0.31 35.6
"SNP_FB_0554351" "chr7A" 80.488 41 7 1 11 50 29837170 29837210 0.31 35.6
"SNP_FB_0554351" "chr7A" 80.488 41 7 1 11 50 31174639 31174679 0.31 35.6
"SNP_FB_0554351" "chr7A" 100 19 0 0 10 28 31212099 31212081 0.31 35.6
"SNP_FB_0554351" "chr7A" 80.488 41 7 1 11 50 33020911 33020951 0.31 35.6
"SNP_FB_0554351" "chr7A" 79.07 43 8 1 9 50 5352419 5352377 1.1 34.6
"SNP_FB_0554351" "chr7A" 79.07 43 8 1 9 50 9115312 9115270 1.1 34.6
"SNP_FB_0554351" "chr7A" 80 40 7 1 11 49 1618898 1618859 1.1 33.7
"SNP_FB_0554351" "chr7A" 91.304 23 2 0 11 33 20263831 20263809 1.1 33.7
"SNP_FB_0554351" "chr7A" 91.304 23 2 0 5 27 25769986 25770008 1.1 33.7
"SNP_FB_0554351" "chr7A" 91.304 23 2 0 11 33 28585274 28585296 1.1 33.7
"SNP_FB_0554351" "chr7A" 100 18 0 0 11 28 34185938 34185955 1.1 33.7
"SNP_FB_0554351" "chr7A" 78.571 42 8 1 10 50 29514955 29514996 3.8 32.8
"SNP_FB_0554351" "chr7A" 95 20 1 0 9 28 31337328 31337309 3.8 32.8
"SNP_FB_0554351" "chr7A" 95 20 1 0 9 28 31559774 31559755 3.8 32.8
"SNP_FB_0554351" "chr7A" 79.487 39 7 1 10 47 231414 231452 3.8 31.9
"SNP_FB_0554351" "chr7A" 77.273 44 9 1 7 49 361238 361281 3.8 31.9
"SNP_FB_0554351" "chr7A" 90.909 22 2 0 8 29 8198112 8198133 3.8 31.9
"SNP_FB_0554351" "chr7A" 90.909 22 2 0 5 26 17933704 17933683 3.8 31.9
"SNP_FB_0554351" "chr7A" 100 17 0 0 1 17 24779841 24779857 3.8 31.9
"SNP_FB_0554351" "chr7A" 90.909 22 2 0 8 29 26613084 26613063 3.8 31.9
"SNP_FB_0554351" "chr7A" 90.909 22 2 0 8 29 26624802 26624781 3.8 31.9
"SNP_FB_0554351" "chr17A" 87.805 41 4 1 11 50 31327107 31327067 4.97e-05 49.1
"SNP_FB_0554351" "chr17A" 87.5 40 4 1 10 49 4329291 4329329 0.000174 47.3
"SNP_FB_0554351" "chr17A" 85.714 42 5 1 10 50 311442 311483 0.000174 46.4
"SNP_FB_0554351" "chr17A" 82.979 47 7 1 5 50 15829920 15829966 0.000174 46.4
"SNP_FB_0554351" "chr17A" 85.714 42 5 1 10 50 24547022 24546981 0.000174 46.4
"SNP_FB_0554351" "chr17A" 84.091 44 6 1 8 50 3460137 3460180 0.000606 45.5
"SNP_FB_0554351" "chr17A" 81.633 49 8 1 3 50 28878685 28878733 0.000606 45.5
"SNP_FB_0554351" "chr17A" 85.366 41 5 1 11 50 16523000 16522960 0.000606 44.6
"SNP_FB_0554351" "chr17A" 83.721 43 6 1 9 50 5575326 5575284 0.002 43.7
"SNP_FB_0554351" "chr17A" 85 40 5 1 11 49 3293944 3293905 0.002 42.8
"SNP_FB_0554351" "chr17A" 82.222 45 7 1 5 49 31622064 31622021 0.002 42.8
"SNP_FB_0554351" "chr17A" 82.5 40 7 0 11 50 29840675 29840714 0.007 41.9
"SNP_FB_0554351" "chr17A" 84.615 39 5 1 13 50 8778460 8778422 0.007 41
"SNP_FB_0554351" "chr17A" 100 22 0 0 8 29 26597044 26597065 0.007 41
"SNP_FB_0554351" "chr17A" 81.818 44 7 1 8 50 26835748 26835791 0.007 41
"SNP_FB_0554351" "chr17A" 82.927 41 6 1 11 50 3322757 3322797 0.026 40.1
"SNP_FB_0554351" "chr17A" 86.111 36 4 1 11 45 8789832 8789797 0.026 40.1
"SNP_FB_0554351" "chr17A" 82.927 41 6 1 11 50 11229045 11229085 0.026 40.1
"SNP_FB_0554351" "chr17A" 80.435 46 8 1 6 50 25386918 25386963 0.026 40.1
"SNP_FB_0554351" "chr17A" 82.927 41 6 1 10 49 31508095 31508135 0.026 40.1
"SNP_FB_0554351" "chr17A" 82.5 40 5 1 9 46 637496 637457 0.026 39.2
"SNP_FB_0554351" "chr17A" 81.395 43 7 1 9 50 25315711 25315753 0.026 39.2
"SNP_FB_0554351" "chr17A" 81.395 43 7 1 9 50 27502563 27502605 0.026 39.2
"SNP_FB_0554351" "chr17A" 82.5 40 6 1 11 49 5743869 5743830 0.09 38.3
"SNP_FB_0554351" "chr17A" 83.784 37 5 1 11 46 2953549 2953585 0.09 37.4
"SNP_FB_0554351" "chr17A" 92 25 2 0 9 33 26065396 26065420 0.09 37.4
"SNP_FB_0554351" "chr17A" 79.545 44 8 1 8 50 5651417 5651460 0.31 36.5
"SNP_FB_0554351" "chr17A" 79.545 44 8 1 8 50 24378864 24378821 0.31 36.5
"SNP_FB_0554351" "chr17A" 80.488 41 7 1 11 50 1057255 1057215 0.31 35.6
"SNP_FB_0554351" "chr17A" 80.488 41 7 1 10 49 4731907 4731947 0.31 35.6
"SNP_FB_0554351" "chr17A" 80.488 41 7 1 11 50 5744489 5744529 0.31 35.6
"SNP_FB_0554351" "chr17A" 100 19 0 0 10 28 7207059 7207077 0.31 35.6
"SNP_FB_0554351" "chr17A" 80.488 41 7 1 11 50 20938014 20938054 0.31 35.6
"SNP_FB_0554351" "chr17A" 80.488 41 7 1 11 50 31561791 31561751 0.31 35.6
"SNP_FB_0554351" "chr17A" 95.238 21 1 0 8 28 26370665 26370685 1.1 34.6
"SNP_FB_0554351" "chr17A" 95.652 23 0 1 11 33 32532588 32532567 1.1 34.6
"SNP_FB_0554351" "chr17A" 100 18 0 0 11 28 1776074 1776057 1.1 33.7
"SNP_FB_0554351" "chr17A" 100 18 0 0 11 28 3177591 3177574 1.1 33.7
"SNP_FB_0554351" "chr17A" 100 18 0 0 11 28 5774162 5774145 1.1 33.7
"SNP_FB_0554351" "chr17A" 91.304 23 2 0 11 33 7011175 7011153 1.1 33.7
"SNP_FB_0554351" "chr17A" 91.304 23 2 0 11 33 7024098 7024076 1.1 33.7
"SNP_FB_0554351" "chr17A" 100 18 0 0 11 28 22848605 22848588 1.1 33.7
"SNP_FB_0554351" "chr17A" 76.471 51 8 2 1 50 32195066 32195019 1.1 33.7
"SNP_FB_0554351" "chr17A" 95 20 1 0 10 29 309029 309010 3.8 32.8
"SNP_FB_0554351" "chr17A" 78.571 42 8 1 10 50 7954821 7954862 3.8 32.8
"SNP_FB_0554351" "chr17A" 95 20 1 0 6 25 18542091 18542072 3.8 32.8
"SNP_FB_0554351" "chr17A" 88 25 3 0 4 28 31366739 31366715 3.8 32.8
"SNP_FB_0554351" "chr17A" 77.273 44 9 1 8 50 3746475 3746432 3.8 31.9
"SNP_FB_0554351" "chr17A" 77.273 44 9 1 8 50 4724215 4724172 3.8 31.9
"SNP_FB_0554351" "chr17A" 90.909 22 2 0 7 28 12375580 12375559 3.8 31.9
"SNP_FB_0554351" "chr17A" 85.714 28 1 1 13 37 25575744 25575717 3.8 31.9
"SNP_FB_0554351" "chr17A" 90.909 22 2 0 7 28 30536808 30536829 3.8 31.9
"SNP_FB_0554351" "chr2A" 85.714 42 5 1 9 49 9806148 9806107 0.000174 46.4
"SNP_FB_0554351" "chr2A" 84.091 44 6 1 8 50 39226047 39226090 0.000606 45.5
"SNP_FB_0554351" "chr2A" 85.366 41 5 1 11 50 741873 741913 0.000606 44.6
"SNP_FB_0554351" "chr2A" 85.366 41 5 1 11 50 9051681 9051641 0.000606 44.6
"SNP_FB_0554351" "chr2A" 85.366 41 5 1 11 50 9820915 9820875 0.000606 44.6
"SNP_FB_0554351" "chr2A" 85.366 41 5 1 11 50 29165525 29165565 0.000606 44.6
"SNP_FB_0554351" "chr2A" 85.366 41 5 1 11 50 39156339 39156379 0.000606 44.6
"SNP_FB_0554351" "chr2A" 85.714 42 3 2 9 49 4547476 4547515 0.002 43.7
"SNP_FB_0554351" "chr2A" 86.111 36 5 0 11 46 19991071 19991106 0.002 43.7
"SNP_FB_0554351" "chr2A" 82 50 7 2 1 49 36679497 36679449 0.002 43.7
"SNP_FB_0554351" "chr2A" 83.333 42 6 1 10 50 742984 742943 0.007 41.9
"SNP_FB_0554351" "chr2A" 80.851 47 8 1 5 50 10578586 10578632 0.007 41.9
"SNP_FB_0554351" "chr2A" 83.333 42 6 1 10 50 19009640 19009681 0.007 41.9
"SNP_FB_0554351" "chr2A" 86.486 37 4 1 11 46 39016684 39016648 0.007 41.9
"SNP_FB_0554351" "chr2A" 84.615 39 5 1 8 45 423941 423979 0.007 41
"SNP_FB_0554351" "chr2A" 84.615 39 5 1 10 47 8542204 8542242 0.007 41
"SNP_FB_0554351" "chr2A" 81.818 44 7 1 8 50 8852072 8852115 0.007 41
"SNP_FB_0554351" "chr2A" 81.818 44 7 1 8 50 11397549 11397506 0.007 41
"SNP_FB_0554351" "chr2A" 81.818 44 7 1 8 50 11411584 11411541 0.007 41
"SNP_FB_0554351" "chr2A" 82.927 41 6 1 11 50 7329017 7329057 0.026 40.1
"SNP_FB_0554351" "chr2A" 82.927 41 6 1 11 50 7786135 7786095 0.026 40.1
"SNP_FB_0554351" "chr2A" 82.927 41 6 1 11 50 15583569 15583529 0.026 40.1
"SNP_FB_0554351" "chr2A" 82.927 41 6 1 11 50 23752952 23752912 0.026 40.1
"SNP_FB_0554351" "chr2A" 82.927 41 6 1 11 50 35618442 35618402 0.026 40.1
"SNP_FB_0554351" "chr2A" 82.051 39 7 0 11 49 38480965 38480927 0.026 40.1
"SNP_FB_0554351" "chr2A" 78.846 52 8 2 1 50 9327315 9327365 0.026 39.2
"SNP_FB_0554351" "chr2A" 83.333 42 4 2 11 50 9438436 9438476 0.026 39.2
"SNP_FB_0554351" "chr2A" 80 45 8 1 6 49 8750001 8750045 0.09 38.3
"SNP_FB_0554351" "chr2A" 80 45 8 1 6 49 8756283 8756327 0.09 38.3
"SNP_FB_0554351" "chr2A" 82.5 40 6 1 11 49 16087510 16087471 0.09 38.3
"SNP_FB_0554351" "chr2A" 80 40 8 0 11 50 634570 634609 0.09 37.4
"SNP_FB_0554351" "chr2A" 78.723 47 9 1 5 50 8603227 8603273 0.09 37.4
"SNP_FB_0554351" "chr2A" 80.952 42 7 1 9 49 9463680 9463721 0.09 37.4
"SNP_FB_0554351" "chr2A" 80.952 42 7 1 10 50 14209901 14209942 0.09 37.4
"SNP_FB_0554351" "chr2A" 80.952 42 7 1 10 50 17971515 17971556 0.09 37.4
"SNP_FB_0554351" "chr2A" 79.545 44 8 1 8 50 36902536 36902579 0.31 36.5
"SNP_FB_0554351" "chr2A" 80.488 41 7 1 11 50 628459 628419 0.31 35.6
"SNP_FB_0554351" "chr2A" 80.488 41 7 1 11 50 742610 742650 0.31 35.6
"SNP_FB_0554351" "chr2A" 80.488 41 7 1 11 50 5034115 5034155 0.31 35.6
"SNP_FB_0554351" "chr2A" 80.488 41 7 1 11 50 8749748 8749788 0.31 35.6
"SNP_FB_0554351" "chr2A" 80.488 41 7 1 11 50 8756030 8756070 0.31 35.6
"SNP_FB_0554351" "chr2A" 80.488 41 7 1 11 50 11182929 11182969 0.31 35.6
"SNP_FB_0554351" "chr2A" 100 19 0 0 10 28 11266224 11266242 0.31 35.6
"SNP_FB_0554351" "chr2A" 100 19 0 0 10 28 11278848 11278866 0.31 35.6
"SNP_FB_0554351" "chr2A" 80.488 41 7 1 11 50 13752774 13752814 0.31 35.6
"SNP_FB_0554351" "chr2A" 80.488 41 7 1 11 50 29126845 29126885 0.31 35.6
"SNP_FB_0554351" "chr2A" 80.488 41 7 1 11 50 36813692 36813652 0.31 35.6
"SNP_FB_0554351" "chr2A" 80.952 42 5 2 11 50 6513823 6513863 1.1 34.6
"SNP_FB_0554351" "chr2A" 88.462 26 3 0 13 38 27947753 27947778 1.1 34.6
"SNP_FB_0554351" "chr2A" 100 18 0 0 11 28 6115927 6115910 1.1 33.7
"SNP_FB_0554351" "chr2A" 100 18 0 0 9 26 7354365 7354348 1.1 33.7
"SNP_FB_0554351" "chr2A" 91.304 23 2 0 11 33 8720499 8720477 1.1 33.7
"SNP_FB_0554351" "chr2A" 77.5 40 9 0 11 50 633770 633809 3.8 32.8
"SNP_FB_0554351" "chr2A" 95 20 1 0 7 26 11525304 11525285 3.8 32.8
"SNP_FB_0554351" "chr2A" 81.081 37 6 1 11 46 24891505 24891541 3.8 32.8
"SNP_FB_0554351" "chr2A" 88 25 3 0 4 28 36663742 36663766 3.8 32.8
"SNP_FB_0554351" "chr2A" 79.487 39 7 1 11 48 6115865 6115827 3.8 31.9
"SNP_FB_0554351" "chr2A" 79.167 48 7 3 5 50 10302231 10302185 3.8 31.9
"SNP_FB_0554351" "chr2A" 100 17 0 0 12 28 13583886 13583902 3.8 31.9
"SNP_FB_0554351" "chr2A" 100 17 0 0 4 20 39200937 39200921 3.8 31.9
"SNP_FB_0554351" "chr1A" 84.091 44 6 1 8 50 28531427 28531384 0.000606 45.5
"SNP_FB_0554351" "chr1A" 85.366 41 5 1 11 50 26642111 26642071 0.000606 44.6
"SNP_FB_0554351" "chr1A" 85.366 41 5 1 11 50 26654577 26654537 0.000606 44.6
"SNP_FB_0554351" "chr1A" 84.444 45 5 2 8 50 8023370 8023326 0.002 43.7
"SNP_FB_0554351" "chr1A" 85 40 5 1 11 49 23613645 23613606 0.002 42.8
"SNP_FB_0554351" "chr1A" 84.615 39 5 1 12 49 14359967 14359929 0.007 41
"SNP_FB_0554351" "chr1A" 81.818 44 7 1 8 50 21772920 21772963 0.007 41
"SNP_FB_0554351" "chr1A" 100 22 0 0 11 32 22701309 22701330 0.007 41
"SNP_FB_0554351" "chr1A" 82.927 41 6 1 11 50 26630580 26630540 0.026 40.1
"SNP_FB_0554351" "chr1A" 84.211 38 5 1 8 44 24044779 24044742 0.026 39.2
"SNP_FB_0554351" "chr1A" 82.5 40 6 1 11 49 12125083 12125122 0.09 38.3
"SNP_FB_0554351" "chr1A" 83.784 37 5 1 11 46 14557422 14557386 0.09 37.4
"SNP_FB_0554351" "chr1A" 78.723 47 9 1 5 50 15050309 15050355 0.09 37.4
"SNP_FB_0554351" "chr1A" 78.723 47 9 1 5 50 15059401 15059447 0.09 37.4
"SNP_FB_0554351" "chr1A" 78.723 47 9 1 5 50 15101431 15101477 0.09 37.4
"SNP_FB_0554351" "chr1A" 78.723 47 9 1 5 50 15142245 15142291 0.09 37.4
"SNP_FB_0554351" "chr1A" 88.889 27 3 0 4 30 15621076 15621050 0.31 36.5
"SNP_FB_0554351" "chr1A" 79.545 44 8 1 8 50 23402226 23402269 0.31 36.5
"SNP_FB_0554351" "chr1A" 80.488 41 7 1 11 50 4983229 4983269 0.31 35.6
"SNP_FB_0554351" "chr1A" 80.488 41 7 1 11 50 12860369 12860329 0.31 35.6
"SNP_FB_0554351" "chr1A" 82.5 40 4 2 12 49 24880134 24880172 0.31 35.6
"SNP_FB_0554351" "chr1A" 80.488 41 7 1 8 47 27047184 27047224 0.31 35.6
"SNP_FB_0554351" "chr1A" 80.488 41 7 1 11 50 28961547 28961587 0.31 35.6
"SNP_FB_0554351" "chr1A" 79.07 43 8 1 8 49 26482600 26482642 1.1 34.6
"SNP_FB_0554351" "chr1A" 100 18 0 0 11 28 21892971 21892988 1.1 33.7
"SNP_FB_0554351" "chr1A" 100 18 0 0 11 28 27953637 27953654 1.1 33.7
"SNP_FB_0554351" "chr1A" 80.952 42 6 2 10 49 30734922 30734881 1.1 33.7
"SNP_FB_0554351" "chr1A" 95 20 1 0 10 29 14001036 14001017 3.8 32.8
"SNP_FB_0554351" "chr1A" 78.571 42 8 1 10 50 22791129 22791170 3.8 32.8
"SNP_FB_0554351" "chr1A" 78.571 42 8 1 10 50 29691935 29691894 3.8 32.8
"SNP_FB_0554351" "chr1A" 81.081 37 6 1 11 46 30161311 30161347 3.8 32.8
"SNP_FB_0554351" "chr1A" 79.07 43 6 2 11 50 13994220 13994262 3.8 31.9
"SNP_FB_0554351" "chr1A" 100 17 0 0 12 28 21457582 21457566 3.8 31.9
"SNP_FB_0554351" "chr1A" 78.261 46 8 2 7 50 23356306 23356261 3.8 31.9
"SNP_FB_0554351" "chr1A" 90.909 22 2 0 8 29 30845998 30846019 3.8 31.9
"SNP_FB_0554351" "chr1A" 90.909 22 2 0 23 44 30921268 30921289 3.8 31.9
"SNP_FB_0554351" "chr14A" 85.366 41 5 1 11 50 28000910 28000950 0.000606 44.6
"SNP_FB_0554351" "chr14A" 83.721 43 6 1 9 50 26595438 26595396 0.002 43.7
"SNP_FB_0554351" "chr14A" 85 40 5 1 11 49 22697031 22696992 0.002 42.8
"SNP_FB_0554351" "chr14A" 83.333 42 6 1 10 50 7424120 7424161 0.007 41.9
"SNP_FB_0554351" "chr14A" 80.851 47 8 1 5 50 8041283 8041329 0.007 41.9
"SNP_FB_0554351" "chr14A" 83.333 42 6 1 10 50 22629897 22629938 0.007 41.9
"SNP_FB_0554351" "chr14A" 80.851 47 8 1 5 50 29304980 29304934 0.007 41.9
"SNP_FB_0554351" "chr14A" 84.615 39 5 1 9 46 28576094 28576132 0.007 41
"SNP_FB_0554351" "chr14A" 82.927 41 6 1 10 49 5495826 5495786 0.026 40.1
"SNP_FB_0554351" "chr14A" 82.927 41 6 1 11 50 23783897 23783937 0.026 40.1
"SNP_FB_0554351" "chr14A" 81.395 43 7 1 9 50 28786740 28786782 0.026 39.2
"SNP_FB_0554351" "chr14A" 82.5 40 6 1 11 49 14864908 14864947 0.09 38.3
"SNP_FB_0554351" "chr14A" 83.784 37 5 1 11 46 4236797 4236761 0.09 37.4
"SNP_FB_0554351" "chr14A" 83.784 37 5 1 11 46 4249597 4249561 0.09 37.4
"SNP_FB_0554351" "chr14A" 92 25 2 0 11 35 21393690 21393666 0.09 37.4
"SNP_FB_0554351" "chr14A" 100 20 0 0 9 28 25867954 25867935 0.09 37.4
"SNP_FB_0554351" "chr14A" 82.051 39 6 1 9 46 4932780 4932818 0.31 36.5
"SNP_FB_0554351" "chr14A" 79.545 44 8 1 8 50 28221478 28221521 0.31 36.5
"SNP_FB_0554351" "chr14A" 80.488 41 7 1 11 50 14466889 14466929 0.31 35.6
"SNP_FB_0554351" "chr14A" 79.487 39 8 0 12 50 20384397 20384359 0.31 35.6
"SNP_FB_0554351" "chr14A" 95.652 23 0 1 11 33 5487266 5487245 1.1 34.6
"SNP_FB_0554351" "chr14A" 95.238 21 1 0 8 28 13263123 13263143 1.1 34.6
"SNP_FB_0554351" "chr14A" 88.462 26 3 0 8 33 27823133 27823158 1.1 34.6
"SNP_FB_0554351" "chr14A" 91.304 23 2 0 7 29 563165 563187 1.1 33.7
"SNP_FB_0554351" "chr14A" 80 40 7 1 11 49 11312277 11312316 1.1 33.7
"SNP_FB_0554351" "chr14A" 82.857 35 5 1 11 44 19339599 19339565 1.1 33.7
"SNP_FB_0554351" "chr14A" 81.081 37 6 1 11 46 1624174 1624138 3.8 32.8
"SNP_FB_0554351" "chr14A" 81.081 37 6 1 11 46 1636798 1636762 3.8 32.8
"SNP_FB_0554351" "chr14A" 95 20 1 0 9 28 23893524 23893543 3.8 32.8
"SNP_FB_0554351" "chr14A" 100 17 0 0 12 28 25087752 25087768 3.8 31.9
"SNP_FB_0554351" "chr14A" 90.909 22 2 0 8 29 29659003 29659024 3.8 31.9
"SNP_FB_0554353" "chr3A" 100 50 0 0 1 50 36166574 36166623 4.65e-18 91.5
"SNP_FB_0554353" "chr3A" 85.714 49 7 0 1 49 24078140 24078188 9.6e-08 58.1
"SNP_FB_0554353" "chr3A" 85.714 42 6 0 1 42 31949570 31949529 1.42e-05 50
"SNP_FB_0554353" "chr3A" 81.633 49 9 0 1 49 8464579 8464531 4.97e-05 49.1
"SNP_FB_0554353" "chr3A" 82.609 46 8 0 2 47 17230634 17230679 4.97e-05 48.2
"SNP_FB_0554353" "chr3A" 80 50 10 0 1 50 28224226 28224177 0.000174 46.4
"SNP_FB_0554353" "chr3A" 80.851 47 9 0 1 47 4054617 4054571 0.000606 45.5
"SNP_FB_0554353" "chr3A" 79.592 49 10 0 2 50 21758131 21758179 0.000606 44.6
"SNP_FB_0554353" "chr3A" 79.592 49 10 0 1 49 35687789 35687741 0.000606 44.6
"SNP_FB_0554353" "chr3A" 81.25 48 8 1 1 48 5674961 5675007 0.002 43.7
"SNP_FB_0554353" "chr3A" 82.927 41 7 0 9 49 7418461 7418501 0.002 43.7
"SNP_FB_0554353" "chr3A" 82.927 41 7 0 1 41 35692095 35692055 0.002 43.7
"SNP_FB_0554353" "chr3A" 81.395 43 8 0 8 50 720336 720294 0.002 42.8
"SNP_FB_0554353" "chr3A" 80 50 9 1 1 49 7550028 7549979 0.002 42.8
"SNP_FB_0554353" "chr3A" 92.857 28 2 0 1 28 35353718 35353745 0.002 42.8
"SNP_FB_0554353" "chr3A" 80.952 42 8 0 1 42 20891191 20891150 0.007 41
"SNP_FB_0554353" "chr3A" 77.551 49 11 0 1 49 6046797 6046749 0.026 40.1
"SNP_FB_0554353" "chr3A" 89.286 28 3 0 1 28 113255 113282 0.09 38.3
"SNP_FB_0554353" "chr3A" 89.286 28 3 0 1 28 1637953 1637980 0.09 38.3
"SNP_FB_0554353" "chr3A" 89.286 28 3 0 1 28 3744874 3744847 0.09 38.3
"SNP_FB_0554353" "chr3A" 89.286 28 3 0 1 28 7074728 7074755 0.09 38.3
"SNP_FB_0554353" "chr3A" 89.286 28 3 0 1 28 12739996 12740023 0.09 38.3
"SNP_FB_0554353" "chr3A" 89.286 28 3 0 1 28 13796513 13796486 0.09 38.3
"SNP_FB_0554353" "chr3A" 89.286 28 3 0 1 28 13806946 13806919 0.09 38.3
"SNP_FB_0554353" "chr3A" 79.07 43 9 0 8 50 31348984 31348942 0.09 38.3
"SNP_FB_0554353" "chr3A" 89.286 28 3 0 1 28 33306521 33306548 0.09 38.3
"SNP_FB_0554353" "chr3A" 86.667 30 4 0 1 30 10072811 10072782 0.09 37.4
"SNP_FB_0554353" "chr3A" 86.667 30 4 0 1 30 23236003 23235974 0.09 37.4
"SNP_FB_0554353" "chr3A" 78.571 42 9 0 1 42 3199273 3199232 0.31 36.5
"SNP_FB_0554353" "chr3A" 78.571 42 9 0 1 42 3980127 3980168 0.31 36.5
"SNP_FB_0554353" "chr3A" 78.571 42 9 0 1 42 5763330 5763289 0.31 36.5
"SNP_FB_0554353" "chr3A" 78.571 42 9 0 1 42 8003991 8003950 0.31 36.5
"SNP_FB_0554353" "chr3A" 78.571 42 9 0 1 42 9790856 9790897 0.31 36.5
"SNP_FB_0554353" "chr3A" 78.571 42 9 0 1 42 17780897 17780856 0.31 36.5
"SNP_FB_0554353" "chr3A" 78.571 42 9 0 1 42 27274543 27274502 0.31 36.5
"SNP_FB_0554353" "chr3A" 78.571 42 9 0 1 42 27285907 27285866 0.31 36.5
"SNP_FB_0554353" "chr3A" 78.571 42 9 0 1 42 36558776 36558735 0.31 36.5
"SNP_FB_0554353" "chr3A" 75.51 49 12 0 1 49 2838561 2838513 0.31 35.6
"SNP_FB_0554353" "chr3A" 75.51 49 12 0 1 49 2850088 2850040 0.31 35.6
"SNP_FB_0554353" "chr3A" 75.51 49 12 0 1 49 6988015 6988063 0.31 35.6
"SNP_FB_0554353" "chr3A" 75.51 49 12 0 1 49 16746261 16746213 0.31 35.6
"SNP_FB_0554353" "chr3A" 75.51 49 12 0 1 49 17177524 17177572 0.31 35.6
"SNP_FB_0554353" "chr3A" 75.51 49 12 0 1 49 18707625 18707577 0.31 35.6
"SNP_FB_0554353" "chr3A" 75.51 49 12 0 1 49 34467964 34468012 0.31 35.6
"SNP_FB_0554353" "chr3A" 88.462 26 3 0 1 26 3949835 3949810 1.1 34.6
"SNP_FB_0554353" "chr3A" 81.081 37 4 1 1 37 29956257 29956224 1.1 34.6
"SNP_FB_0554353" "chr3A" 81.081 37 4 1 1 37 31928720 31928753 1.1 34.6
"SNP_FB_0554353" "chr3A" 81.081 37 4 1 1 37 36750792 36750759 1.1 34.6
"SNP_FB_0554353" "chr3A" 85.714 28 4 0 1 28 36278 36305 1.1 33.7
"SNP_FB_0554353" "chr3A" 85.714 28 4 0 1 28 69496 69469 1.1 33.7
"SNP_FB_0554353" "chr3A" 85.714 28 4 0 1 28 1284369 1284396 1.1 33.7
"SNP_FB_0554353" "chr3A" 85.714 28 4 0 1 28 1358651 1358678 1.1 33.7
"SNP_FB_0554353" "chr3A" 85.714 28 4 0 1 28 1615402 1615429 1.1 33.7
"SNP_FB_0554353" "chr3A" 85.714 28 4 0 1 28 1792690 1792663 1.1 33.7
"SNP_FB_0554353" "chr3A" 85.714 28 4 0 1 28 2188867 2188840 1.1 33.7
"SNP_FB_0554353" "chr3A" 85.714 28 4 0 1 28 2560746 2560719 1.1 33.7
"SNP_FB_0554353" "chr3A" 85.714 28 4 0 1 28 2565661 2565634 1.1 33.7
"SNP_FB_0554353" "chr3A" 85.714 28 4 0 1 28 2689810 2689783 1.1 33.7
"SNP_FB_0554353" "chr3A" 85.714 28 4 0 1 28 2694592 2694565 1.1 33.7
"SNP_FB_0554353" "chr3A" 85.714 28 4 0 1 28 2842493 2842466 1.1 33.7
"SNP_FB_0554353" "chr3A" 85.714 28 4 0 1 28 2854020 2853993 1.1 33.7
"SNP_FB_0554353" "chr3A" 85.714 28 4 0 1 28 2892530 2892557 1.1 33.7
"SNP_FB_0554353" "chr3A" 85.714 28 4 0 1 28 2899437 2899464 1.1 33.7
"SNP_FB_0554353" "chr3A" 85.714 28 4 0 1 28 2921847 2921874 1.1 33.7
"SNP_FB_0554353" "chr3A" 85.714 28 4 0 1 28 2997656 2997629 1.1 33.7
"SNP_FB_0554353" "chr3A" 85.714 28 4 0 1 28 3001720 3001693 1.1 33.7
"SNP_FB_0554353" "chr3A" 85.714 28 4 0 1 28 3060374 3060401 1.1 33.7
"SNP_FB_0554353" "chr3A" 85.714 28 4 0 1 28 3065507 3065534 1.1 33.7
"SNP_FB_0554353" "chr3A" 85.714 28 4 0 1 28 3173662 3173635 1.1 33.7
"SNP_FB_0554353" "chr3A" 85.714 28 4 0 1 28 3197666 3197639 1.1 33.7
"SNP_FB_0554353" "chr3A" 85.714 28 4 0 1 28 3575383 3575410 1.1 33.7
"SNP_FB_0554353" "chr3A" 85.714 28 4 0 1 28 3846820 3846847 1.1 33.7
"SNP_FB_0554353" "chr3A" 85.714 28 4 0 1 28 3850895 3850922 1.1 33.7
"SNP_FB_0554353" "chr3A" 85.714 28 4 0 1 28 3857193 3857220 1.1 33.7
"SNP_FB_0554353" "chr3A" 85.714 28 4 0 1 28 3988943 3988970 1.1 33.7
"SNP_FB_0554353" "chr3A" 85.714 28 4 0 1 28 3995098 3995125 1.1 33.7
"SNP_FB_0554353" "chr3A" 85.714 28 4 0 1 28 4194067 4194094 1.1 33.7
"SNP_FB_0554353" "chr3A" 85.714 28 4 0 1 28 4506390 4506417 1.1 33.7
"SNP_FB_0554353" "chr3A" 85.714 28 4 0 1 28 4584330 4584303 1.1 33.7
"SNP_FB_0554353" "chr3A" 85.714 28 4 0 1 28 4585923 4585896 1.1 33.7
"SNP_FB_0554353" "chr3A" 85.714 28 4 0 1 28 4780167 4780194 1.1 33.7
"SNP_FB_0554353" "chr3A" 85.714 28 4 0 1 28 4920028 4920055 1.1 33.7
"SNP_FB_0554353" "chr3A" 85.714 28 4 0 1 28 5223798 5223771 1.1 33.7
"SNP_FB_0554353" "chr3A" 85.714 28 4 0 1 28 5228564 5228537 1.1 33.7
"SNP_FB_0554353" "chr3A" 85.714 28 4 0 1 28 5631679 5631706 1.1 33.7
"SNP_FB_0554353" "chr3A" 85.714 28 4 0 1 28 5703360 5703387 1.1 33.7
"SNP_FB_0554353" "chr3A" 85.714 28 4 0 1 28 5736770 5736743 1.1 33.7
"SNP_FB_0554353" "chr3A" 85.714 28 4 0 1 28 5768129 5768102 1.1 33.7
"SNP_FB_0554353" "chr3A" 85.714 28 4 0 1 28 6287252 6287279 1.1 33.7
"SNP_FB_0554353" "chr3A" 85.714 28 4 0 1 28 6527217 6527190 1.1 33.7
"SNP_FB_0554353" "chr3A" 85.714 28 4 0 1 28 6532349 6532322 1.1 33.7
"SNP_FB_0554353" "chr3A" 85.714 28 4 0 1 28 6693753 6693726 1.1 33.7
"SNP_FB_0554353" "chr3A" 85.714 28 4 0 1 28 6842763 6842736 1.1 33.7
"SNP_FB_0554353" "chr3A" 85.714 28 4 0 1 28 6848378 6848351 1.1 33.7
"SNP_FB_0554353" "chr3A" 85.714 28 4 0 1 28 6931131 6931158 1.1 33.7
"SNP_FB_0554353" "chr3A" 85.714 28 4 0 1 28 7070379 7070406 1.1 33.7
"SNP_FB_0554353" "chr3A" 85.714 28 4 0 1 28 7618981 7618954 1.1 33.7
"SNP_FB_0554353" "chr3A" 85.714 28 4 0 1 28 7682835 7682808 1.1 33.7
"SNP_FB_0554353" "chr3A" 85.714 28 4 0 1 28 7767048 7767021 1.1 33.7
"SNP_FB_0554353" "chr3A" 85.714 28 4 0 1 28 7771059 7771032 1.1 33.7
"SNP_FB_0554353" "chr3A" 85.714 28 4 0 1 28 7926685 7926658 1.1 33.7
"SNP_FB_0554353" "chr3A" 85.714 28 4 0 1 28 7956705 7956678 1.1 33.7
"SNP_FB_0554353" "chr3A" 85.714 28 4 0 1 28 8090744 8090771 1.1 33.7
"SNP_FB_0554353" "chr3A" 85.714 28 4 0 1 28 8095088 8095115 1.1 33.7
"SNP_FB_0554353" "chr3A" 85.714 28 4 0 1 28 8161372 8161399 1.1 33.7
"SNP_FB_0554353" "chr3A" 85.714 28 4 0 1 28 8254877 8254904 1.1 33.7
"SNP_FB_0554353" "chr3A" 85.714 28 4 0 1 28 9495750 9495723 1.1 33.7
"SNP_FB_0554353" "chr3A" 85.714 28 4 0 1 28 9512190 9512163 1.1 33.7
"SNP_FB_0554353" "chr3A" 85.714 28 4 0 1 28 10204171 10204144 1.1 33.7
"SNP_FB_0554353" "chr3A" 85.714 28 4 0 1 28 10271599 10271572 1.1 33.7
"SNP_FB_0554353" "chr3A" 85.714 28 4 0 1 28 10638520 10638493 1.1 33.7
"SNP_FB_0554353" "chr3A" 91.304 23 2 0 15 37 11410784 11410762 1.1 33.7
"SNP_FB_0554353" "chr3A" 85.714 28 4 0 1 28 12014308 12014281 1.1 33.7
"SNP_FB_0554353" "chr3A" 85.714 28 4 0 1 28 12858636 12858663 1.1 33.7
"SNP_FB_0554353" "chr3A" 85.714 28 4 0 1 28 13466329 13466302 1.1 33.7
"SNP_FB_0554353" "chr3A" 85.714 28 4 0 1 28 13469901 13469874 1.1 33.7
"SNP_FB_0554353" "chr3A" 85.714 28 4 0 1 28 13923617 13923590 1.1 33.7
"SNP_FB_0554353" "chr3A" 85.714 28 4 0 1 28 13942231 13942204 1.1 33.7
"SNP_FB_0554353" "chr3A" 85.714 28 4 0 1 28 14022681 14022654 1.1 33.7
"SNP_FB_0554353" "chr3A" 85.714 28 4 0 1 28 14149762 14149789 1.1 33.7
"SNP_FB_0554353" "chr3A" 85.714 28 4 0 1 28 14154089 14154116 1.1 33.7
"SNP_FB_0554353" "chr3A" 85.714 28 4 0 1 28 14388342 14388369 1.1 33.7
"SNP_FB_0554353" "chr3A" 85.714 28 4 0 1 28 14512870 14512843 1.1 33.7
"SNP_FB_0554353" "chr3A" 85.714 28 4 0 1 28 15485489 15485462 1.1 33.7
"SNP_FB_0554353" "chr3A" 85.714 28 4 0 1 28 15495301 15495274 1.1 33.7
"SNP_FB_0554353" "chr3A" 85.714 28 4 0 1 28 15706058 15706031 1.1 33.7
"SNP_FB_0554353" "chr3A" 85.714 28 4 0 1 28 16068131 16068104 1.1 33.7
"SNP_FB_0554353" "chr3A" 85.714 28 4 0 1 28 16115650 16115623 1.1 33.7
"SNP_FB_0554353" "chr3A" 85.714 28 4 0 1 28 16120321 16120294 1.1 33.7
"SNP_FB_0554353" "chr3A" 85.714 28 4 0 1 28 16670088 16670061 1.1 33.7
"SNP_FB_0554353" "chr3A" 85.714 28 4 0 1 28 16680577 16680550 1.1 33.7
"SNP_FB_0554353" "chr3A" 85.714 28 4 0 1 28 16745186 16745159 1.1 33.7
"SNP_FB_0554353" "chr3A" 85.714 28 4 0 1 28 16775983 16775956 1.1 33.7
"SNP_FB_0554353" "chr3A" 85.714 28 4 0 1 28 17087329 17087356 1.1 33.7
"SNP_FB_0554353" "chr3A" 85.714 28 4 0 1 28 17181536 17181563 1.1 33.7
"SNP_FB_0554353" "chr3A" 85.714 28 4 0 1 28 17536457 17536430 1.1 33.7
"SNP_FB_0554353" "chr3A" 85.714 28 4 0 1 28 17914877 17914850 1.1 33.7
"SNP_FB_0554353" "chr3A" 85.714 28 4 0 1 28 18154025 18153998 1.1 33.7
"SNP_FB_0554353" "chr3A" 85.714 28 4 0 1 28 18400796 18400823 1.1 33.7
"SNP_FB_0554353" "chr3A" 85.714 28 4 0 1 28 18660387 18660360 1.1 33.7
"SNP_FB_0554353" "chr3A" 85.714 28 4 0 1 28 18665289 18665262 1.1 33.7
"SNP_FB_0554353" "chr3A" 85.714 28 4 0 1 28 18855662 18855635 1.1 33.7
"SNP_FB_0554353" "chr3A" 85.714 28 4 0 1 28 18880939 18880912 1.1 33.7
"SNP_FB_0554353" "chr3A" 85.714 28 4 0 1 28 19224973 19225000 1.1 33.7
"SNP_FB_0554353" "chr3A" 85.714 28 4 0 1 28 20885094 20885121 1.1 33.7
"SNP_FB_0554353" "chr3A" 85.714 28 4 0 1 28 21125106 21125133 1.1 33.7
"SNP_FB_0554353" "chr3A" 85.714 28 4 0 1 28 21129121 21129148 1.1 33.7
"SNP_FB_0554353" "chr3A" 85.714 28 4 0 1 28 21163980 21163953 1.1 33.7
"SNP_FB_0554353" "chr3A" 85.714 28 4 0 1 28 21495065 21495038 1.1 33.7
"SNP_FB_0554353" "chr3A" 85.714 28 4 0 1 28 21837429 21837456 1.1 33.7
"SNP_FB_0554353" "chr3A" 85.714 28 4 0 1 28 21931817 21931844 1.1 33.7
"SNP_FB_0554353" "chr3A" 85.714 28 4 0 1 28 22376845 22376818 1.1 33.7
"SNP_FB_0554353" "chr3A" 85.714 28 4 0 1 28 22497189 22497216 1.1 33.7
"SNP_FB_0554353" "chr3A" 85.714 28 4 0 1 28 22855720 22855693 1.1 33.7
"SNP_FB_0554353" "chr3A" 85.714 28 4 0 1 28 22926294 22926321 1.1 33.7
"SNP_FB_0554353" "chr3A" 85.714 28 4 0 1 28 22974964 22974937 1.1 33.7
"SNP_FB_0554353" "chr3A" 85.714 28 4 0 1 28 23015800 23015827 1.1 33.7
"SNP_FB_0554353" "chr3A" 85.714 28 4 0 1 28 23167475 23167448 1.1 33.7
"SNP_FB_0554353" "chr3A" 85.714 28 4 0 1 28 23419617 23419590 1.1 33.7
"SNP_FB_0554353" "chr3A" 85.714 28 4 0 1 28 23424877 23424850 1.1 33.7
"SNP_FB_0554353" "chr3A" 85.714 28 4 0 1 28 24454381 24454408 1.1 33.7
"SNP_FB_0554353" "chr3A" 85.714 28 4 0 1 28 24517039 24517012 1.1 33.7
"SNP_FB_0554353" "chr3A" 85.714 28 4 0 1 28 24562544 24562517 1.1 33.7
"SNP_FB_0554353" "chr3A" 85.714 28 4 0 1 28 24630191 24630218 1.1 33.7
"SNP_FB_0554353" "chr3A" 85.714 28 4 0 1 28 24667945 24667918 1.1 33.7
"SNP_FB_0554353" "chr3A" 85.714 28 4 0 1 28 24687044 24687017 1.1 33.7
"SNP_FB_0554353" "chr3A" 85.714 28 4 0 1 28 24805147 24805120 1.1 33.7
"SNP_FB_0554353" "chr3A" 85.714 28 4 0 1 28 24924242 24924215 1.1 33.7
"SNP_FB_0554353" "chr3A" 85.714 28 4 0 1 28 25281003 25280976 1.1 33.7
"SNP_FB_0554353" "chr3A" 85.714 28 4 0 1 28 25329308 25329335 1.1 33.7
"SNP_FB_0554353" "chr3A" 85.714 28 4 0 1 28 25332895 25332922 1.1 33.7
"SNP_FB_0554353" "chr3A" 85.714 28 4 0 1 28 26770421 26770394 1.1 33.7
"SNP_FB_0554353" "chr3A" 85.714 28 4 0 1 28 26774879 26774852 1.1 33.7
"SNP_FB_0554353" "chr3A" 85.714 28 4 0 1 28 27141321 27141348 1.1 33.7
"SNP_FB_0554353" "chr3A" 85.714 28 4 0 1 28 27238194 27238221 1.1 33.7
"SNP_FB_0554353" "chr3A" 85.714 28 4 0 1 28 27678964 27678991 1.1 33.7
"SNP_FB_0554353" "chr3A" 85.714 28 4 0 1 28 27683436 27683463 1.1 33.7
"SNP_FB_0554353" "chr3A" 85.714 28 4 0 1 28 29185850 29185823 1.1 33.7
"SNP_FB_0554353" "chr3A" 85.714 28 4 0 1 28 29960323 29960296 1.1 33.7
"SNP_FB_0554353" "chr3A" 85.714 28 4 0 1 28 32463032 32463059 1.1 33.7
"SNP_FB_0554353" "chr3A" 85.714 28 4 0 1 28 32733762 32733789 1.1 33.7
"SNP_FB_0554353" "chr3A" 85.714 28 4 0 1 28 32756450 32756477 1.1 33.7
"SNP_FB_0554353" "chr3A" 85.714 28 4 0 1 28 32876298 32876271 1.1 33.7
"SNP_FB_0554353" "chr3A" 85.714 28 4 0 1 28 33337914 33337941 1.1 33.7
"SNP_FB_0554353" "chr3A" 85.714 28 4 0 1 28 33341888 33341915 1.1 33.7
"SNP_FB_0554353" "chr3A" 85.714 28 4 0 1 28 33949754 33949781 1.1 33.7
"SNP_FB_0554353" "chr3A" 85.714 28 4 0 1 28 34118609 34118582 1.1 33.7
"SNP_FB_0554353" "chr3A" 85.714 28 4 0 1 28 34448854 34448827 1.1 33.7
"SNP_FB_0554353" "chr3A" 85.714 28 4 0 1 28 34627575 34627602 1.1 33.7
"SNP_FB_0554353" "chr3A" 85.714 28 4 0 1 28 34850463 34850436 1.1 33.7
"SNP_FB_0554353" "chr3A" 85.714 28 4 0 1 28 35007539 35007512 1.1 33.7
"SNP_FB_0554353" "chr3A" 85.714 28 4 0 1 28 35218862 35218889 1.1 33.7
"SNP_FB_0554353" "chr3A" 85.714 28 4 0 1 28 35323755 35323728 1.1 33.7
"SNP_FB_0554353" "chr3A" 85.714 28 4 0 1 28 35335742 35335715 1.1 33.7
"SNP_FB_0554353" "chr3A" 85.714 28 4 0 1 28 35339974 35339947 1.1 33.7
"SNP_FB_0554353" "chr3A" 85.714 28 4 0 1 28 36486667 36486640 1.1 33.7
"SNP_FB_0554353" "chr3A" 85.714 28 4 0 1 28 36565398 36565371 1.1 33.7
"SNP_FB_0554353" "chr3A" 85.714 28 4 0 1 28 37073562 37073535 1.1 33.7
"SNP_FB_0554353" "chr3A" 85.714 28 4 0 1 28 37182879 37182852 1.1 33.7
"SNP_FB_0554353" "chr3A" 85.714 28 4 0 1 28 37186914 37186887 1.1 33.7
"SNP_FB_0554353" "chr3A" 85.714 28 4 0 1 28 37532733 37532760 1.1 33.7
"SNP_FB_0554353" "chr3A" 85.714 28 4 0 1 28 37537400 37537427 1.1 33.7
"SNP_FB_0554353" "chr3A" 95 20 1 0 1 20 8873811 8873830 3.8 32.8
"SNP_FB_0554353" "chr3A" 83.333 30 5 0 1 30 18244914 18244885 3.8 32.8
"SNP_FB_0554353" "chr3A" 83.333 30 5 0 1 30 18861633 18861662 3.8 32.8
"SNP_FB_0554353" "chr3A" 74 50 13 0 1 50 36778810 36778761 3.8 32.8
"SNP_FB_0554353" "chr3A" 85.185 27 4 0 1 27 5627265 5627291 3.8 31.9
"SNP_FB_0554353" "chr3A" 100 17 0 0 23 39 13488296 13488312 3.8 31.9
"SNP_FB_0554353" "chr3A" 85.185 27 4 0 1 27 26492223 26492249 3.8 31.9
"SNP_FB_0554353" "chr3A" 85.185 27 4 0 1 27 26800714 26800688 3.8 31.9
"SNP_FB_0554353" "chr3A" 90.909 22 2 0 8 29 29257858 29257837 3.8 31.9
"SNP_FB_0554353" "chr4A" 93.617 47 3 0 3 49 1527604 1527558 4.36e-12 72.5
"SNP_FB_0554353" "chr4A" 92.857 42 3 0 8 49 26244520 26244561 2.26e-09 63.5
"SNP_FB_0554353" "chr4A" 83.673 49 8 0 1 49 20511306 20511354 1.17e-06 53.6
"SNP_FB_0554353" "chr4A" 86.047 43 6 0 1 43 11868074 11868032 4.08e-06 51.8
"SNP_FB_0554353" "chr4A" 80 50 10 0 1 50 1954079 1954030 0.000174 46.4
"SNP_FB_0554353" "chr4A" 88.571 35 4 0 1 35 5668961 5668995 0.000174 46.4
"SNP_FB_0554353" "chr4A" 83.333 42 7 0 8 49 25185714 25185673 0.000606 45.5
"SNP_FB_0554353" "chr4A" 85.366 41 5 1 10 50 6850486 6850525 0.000606 44.6
"SNP_FB_0554353" "chr4A" 79.592 49 10 0 1 49 15488834 15488882 0.000606 44.6
"SNP_FB_0554353" "chr4A" 80.952 42 8 0 1 42 24697925 24697884 0.007 41
"SNP_FB_0554353" "chr4A" 80.952 42 8 0 1 42 31069991 31070032 0.007 41
"SNP_FB_0554353" "chr4A" 85.294 34 5 0 16 49 5699529 5699562 0.026 40.1
"SNP_FB_0554353" "chr4A" 77.551 49 11 0 1 49 17156381 17156333 0.026 40.1
"SNP_FB_0554353" "chr4A" 89.655 29 3 0 1 29 28716312 28716340 0.026 40.1
"SNP_FB_0554353" "chr4A" 87.097 31 4 0 19 49 822094 822064 0.026 39.2
"SNP_FB_0554353" "chr4A" 80.488 41 8 0 2 42 29927714 29927754 0.026 39.2
"SNP_FB_0554353" "chr4A" 89.286 28 3 0 1 28 7941731 7941704 0.09 38.3
"SNP_FB_0554353" "chr4A" 89.286 28 3 0 1 28 14233030 14233003 0.09 38.3
"SNP_FB_0554353" "chr4A" 89.286 28 3 0 1 28 22890954 22890981 0.09 38.3
"SNP_FB_0554353" "chr4A" 89.286 28 3 0 1 28 22900973 22901000 0.09 38.3
"SNP_FB_0554353" "chr4A" 76 50 12 0 1 50 19691834 19691785 0.09 37.4
"SNP_FB_0554353" "chr4A" 76 50 12 0 1 50 19700409 19700360 0.09 37.4
"SNP_FB_0554353" "chr4A" 76 50 12 0 1 50 21227698 21227649 0.09 37.4
"SNP_FB_0554353" "chr4A" 78.571 42 9 0 1 42 1141445 1141404 0.31 36.5
"SNP_FB_0554353" "chr4A" 78.571 42 9 0 1 42 2231660 2231619 0.31 36.5
"SNP_FB_0554353" "chr4A" 78.571 42 9 0 1 42 31106724 31106765 0.31 36.5
"SNP_FB_0554353" "chr4A" 78.571 42 9 0 1 42 31111117 31111158 0.31 36.5
"SNP_FB_0554353" "chr4A" 75.51 49 12 0 1 49 4453769 4453817 0.31 35.6
"SNP_FB_0554353" "chr4A" 76.471 51 11 1 1 50 7076727 7076677 0.31 35.6
"SNP_FB_0554353" "chr4A" 79.487 39 8 0 3 41 27500632 27500670 0.31 35.6
"SNP_FB_0554353" "chr4A" 85.714 28 4 0 1 28 10749 10722 1.1 33.7
"SNP_FB_0554353" "chr4A" 85.714 28 4 0 1 28 298453 298480 1.1 33.7
"SNP_FB_0554353" "chr4A" 85.714 28 4 0 1 28 302983 303010 1.1 33.7
"SNP_FB_0554353" "chr4A" 85.714 28 4 0 1 28 1122402 1122375 1.1 33.7
"SNP_FB_0554353" "chr4A" 85.714 28 4 0 1 28 1204483 1204456 1.1 33.7
"SNP_FB_0554353" "chr4A" 85.714 28 4 0 1 28 1436812 1436785 1.1 33.7
"SNP_FB_0554353" "chr4A" 85.714 28 4 0 1 28 2233365 2233338 1.1 33.7
"SNP_FB_0554353" "chr4A" 85.714 28 4 0 1 28 2352324 2352297 1.1 33.7
"SNP_FB_0554353" "chr4A" 85.714 28 4 0 1 28 2377383 2377356 1.1 33.7
"SNP_FB_0554353" "chr4A" 85.714 28 4 0 1 28 2573384 2573411 1.1 33.7
"SNP_FB_0554353" "chr4A" 85.714 28 4 0 1 28 2590722 2590749 1.1 33.7
"SNP_FB_0554353" "chr4A" 85.714 28 4 0 1 28 2656081 2656108 1.1 33.7
"SNP_FB_0554353" "chr4A" 85.714 28 4 0 1 28 2816556 2816529 1.1 33.7
"SNP_FB_0554353" "chr4A" 85.714 28 4 0 1 28 2820560 2820533 1.1 33.7
"SNP_FB_0554353" "chr4A" 85.714 28 4 0 1 28 2829657 2829630 1.1 33.7
"SNP_FB_0554353" "chr4A" 85.714 28 4 0 1 28 2833661 2833634 1.1 33.7
"SNP_FB_0554353" "chr4A" 85.714 28 4 0 1 28 3047031 3047004 1.1 33.7
"SNP_FB_0554353" "chr4A" 85.714 28 4 0 1 28 3061067 3061040 1.1 33.7
"SNP_FB_0554353" "chr4A" 85.714 28 4 0 1 28 3204034 3204061 1.1 33.7
"SNP_FB_0554353" "chr4A" 85.714 28 4 0 1 28 3347729 3347702 1.1 33.7
"SNP_FB_0554353" "chr4A" 85.714 28 4 0 1 28 3758569 3758596 1.1 33.7
"SNP_FB_0554353" "chr4A" 85.714 28 4 0 1 28 3769930 3769903 1.1 33.7
"SNP_FB_0554353" "chr4A" 85.714 28 4 0 1 28 3850840 3850867 1.1 33.7
"SNP_FB_0554353" "chr4A" 85.714 28 4 0 1 28 3855041 3855068 1.1 33.7
"SNP_FB_0554353" "chr4A" 85.714 28 4 0 1 28 3970018 3969991 1.1 33.7
"SNP_FB_0554353" "chr4A" 85.714 28 4 0 1 28 3982030 3982003 1.1 33.7
"SNP_FB_0554353" "chr4A" 85.714 28 4 0 1 28 4084843 4084870 1.1 33.7
"SNP_FB_0554353" "chr4A" 85.714 28 4 0 1 28 4109390 4109363 1.1 33.7
"SNP_FB_0554353" "chr4A" 85.714 28 4 0 1 28 4129411 4129384 1.1 33.7
"SNP_FB_0554353" "chr4A" 85.714 28 4 0 1 28 4186693 4186666 1.1 33.7
"SNP_FB_0554353" "chr4A" 85.714 28 4 0 1 28 4260759 4260732 1.1 33.7
"SNP_FB_0554353" "chr4A" 85.714 28 4 0 1 28 5036910 5036937 1.1 33.7
"SNP_FB_0554353" "chr4A" 85.714 28 4 0 1 28 5044247 5044274 1.1 33.7
"SNP_FB_0554353" "chr4A" 85.714 28 4 0 1 28 5706203 5706176 1.1 33.7
"SNP_FB_0554353" "chr4A" 85.714 28 4 0 1 28 6318553 6318526 1.1 33.7
"SNP_FB_0554353" "chr4A" 85.714 28 4 0 1 28 6318897 6318924 1.1 33.7
"SNP_FB_0554353" "chr4A" 85.714 28 4 0 1 28 6462075 6462048 1.1 33.7
"SNP_FB_0554353" "chr4A" 85.714 28 4 0 1 28 7502386 7502359 1.1 33.7
"SNP_FB_0554353" "chr4A" 78.947 38 8 0 10 47 8542169 8542206 1.1 33.7
"SNP_FB_0554353" "chr4A" 78.947 38 8 0 10 47 8555830 8555867 1.1 33.7
"SNP_FB_0554353" "chr4A" 85.714 28 4 0 1 28 8860708 8860681 1.1 33.7
"SNP_FB_0554353" "chr4A" 85.714 28 4 0 1 28 8872937 8872910 1.1 33.7
"SNP_FB_0554353" "chr4A" 85.714 28 4 0 1 28 9473834 9473861 1.1 33.7
"SNP_FB_0554353" "chr4A" 85.714 28 4 0 1 28 9478157 9478184 1.1 33.7
"SNP_FB_0554353" "chr4A" 85.714 28 4 0 1 28 9669966 9669939 1.1 33.7
"SNP_FB_0554353" "chr4A" 85.714 28 4 0 1 28 10727901 10727928 1.1 33.7
"SNP_FB_0554353" "chr4A" 85.714 28 4 0 1 28 10741221 10741194 1.1 33.7
"SNP_FB_0554353" "chr4A" 85.714 28 4 0 1 28 10956010 10955983 1.1 33.7
"SNP_FB_0554353" "chr4A" 85.714 28 4 0 1 28 11126459 11126432 1.1 33.7
"SNP_FB_0554353" "chr4A" 85.714 28 4 0 1 28 11788165 11788138 1.1 33.7
"SNP_FB_0554353" "chr4A" 85.714 28 4 0 1 28 12571660 12571687 1.1 33.7
"SNP_FB_0554353" "chr4A" 85.714 28 4 0 1 28 14072036 14072063 1.1 33.7
"SNP_FB_0554353" "chr4A" 85.714 28 4 0 1 28 16356933 16356906 1.1 33.7
"SNP_FB_0554353" "chr4A" 85.714 28 4 0 1 28 16572927 16572954 1.1 33.7
"SNP_FB_0554353" "chr4A" 85.714 28 4 0 1 28 16616671 16616698 1.1 33.7
"SNP_FB_0554353" "chr4A" 85.714 28 4 0 1 28 17036202 17036175 1.1 33.7
"SNP_FB_0554353" "chr4A" 85.714 28 4 0 1 28 17037809 17037782 1.1 33.7
"SNP_FB_0554353" "chr4A" 85.714 28 4 0 1 28 17330268 17330241 1.1 33.7
"SNP_FB_0554353" "chr4A" 85.714 28 4 0 1 28 17724245 17724218 1.1 33.7
"SNP_FB_0554353" "chr4A" 85.714 28 4 0 1 28 17878987 17878960 1.1 33.7
"SNP_FB_0554353" "chr4A" 85.714 28 4 0 1 28 17887299 17887272 1.1 33.7
"SNP_FB_0554353" "chr4A" 85.714 28 4 0 1 28 17910533 17910506 1.1 33.7
"SNP_FB_0554353" "chr4A" 85.714 28 4 0 1 28 17989827 17989800 1.1 33.7
"SNP_FB_0554353" "chr4A" 85.714 28 4 0 1 28 18128965 18128938 1.1 33.7
"SNP_FB_0554353" "chr4A" 85.714 28 4 0 1 28 18243041 18243068 1.1 33.7
"SNP_FB_0554353" "chr4A" 85.714 28 4 0 1 28 18403183 18403210 1.1 33.7
"SNP_FB_0554353" "chr4A" 85.714 28 4 0 1 28 18707104 18707077 1.1 33.7
"SNP_FB_0554353" "chr4A" 85.714 28 4 0 1 28 18982216 18982243 1.1 33.7
"SNP_FB_0554353" "chr4A" 85.714 28 4 0 1 28 18993057 18993084 1.1 33.7
"SNP_FB_0554353" "chr4A" 85.714 28 4 0 1 28 19159476 19159503 1.1 33.7
"SNP_FB_0554353" "chr4A" 85.714 28 4 0 1 28 19164387 19164414 1.1 33.7
"SNP_FB_0554353" "chr4A" 85.714 28 4 0 1 28 19360717 19360690 1.1 33.7
"SNP_FB_0554353" "chr4A" 85.714 28 4 0 1 28 19564986 19565013 1.1 33.7
"SNP_FB_0554353" "chr4A" 85.714 28 4 0 1 28 19672235 19672208 1.1 33.7
"SNP_FB_0554353" "chr4A" 85.714 28 4 0 1 28 19676255 19676228 1.1 33.7
"SNP_FB_0554353" "chr4A" 85.714 28 4 0 1 28 19677862 19677835 1.1 33.7
"SNP_FB_0554353" "chr4A" 85.714 28 4 0 1 28 19687536 19687509 1.1 33.7
"SNP_FB_0554353" "chr4A" 85.714 28 4 0 1 28 19696111 19696084 1.1 33.7
"SNP_FB_0554353" "chr4A" 85.714 28 4 0 1 28 20336605 20336632 1.1 33.7
"SNP_FB_0554353" "chr4A" 85.714 28 4 0 1 28 20349217 20349244 1.1 33.7
"SNP_FB_0554353" "chr4A" 85.714 28 4 0 1 28 20384849 20384822 1.1 33.7
"SNP_FB_0554353" "chr4A" 85.714 28 4 0 1 28 20732749 20732722 1.1 33.7
"SNP_FB_0554353" "chr4A" 85.714 28 4 0 1 28 20744488 20744461 1.1 33.7
"SNP_FB_0554353" "chr4A" 85.714 28 4 0 1 28 21379035 21379062 1.1 33.7
"SNP_FB_0554353" "chr4A" 85.714 28 4 0 1 28 21494866 21494893 1.1 33.7
"SNP_FB_0554353" "chr4A" 85.714 28 4 0 1 28 21506375 21506402 1.1 33.7
"SNP_FB_0554353" "chr4A" 85.714 28 4 0 1 28 21627264 21627237 1.1 33.7
"SNP_FB_0554353" "chr4A" 85.714 28 4 0 1 28 21923629 21923656 1.1 33.7
"SNP_FB_0554353" "chr4A" 85.714 28 4 0 1 28 22197767 22197740 1.1 33.7
"SNP_FB_0554353" "chr4A" 85.714 28 4 0 1 28 22478255 22478282 1.1 33.7
"SNP_FB_0554353" "chr4A" 85.714 28 4 0 1 28 22950441 22950468 1.1 33.7
"SNP_FB_0554353" "chr4A" 85.714 28 4 0 1 28 23031345 23031318 1.1 33.7
"SNP_FB_0554353" "chr4A" 85.714 28 4 0 1 28 23060814 23060841 1.1 33.7
"SNP_FB_0554353" "chr4A" 85.714 28 4 0 1 28 23065485 23065512 1.1 33.7
"SNP_FB_0554353" "chr4A" 85.714 28 4 0 1 28 23209417 23209444 1.1 33.7
"SNP_FB_0554353" "chr4A" 85.714 28 4 0 1 28 23408266 23408293 1.1 33.7
"SNP_FB_0554353" "chr4A" 85.714 28 4 0 1 28 23464320 23464347 1.1 33.7
"SNP_FB_0554353" "chr4A" 85.714 28 4 0 1 28 23633804 23633831 1.1 33.7
"SNP_FB_0554353" "chr4A" 85.714 28 4 0 1 28 23730674 23730647 1.1 33.7
"SNP_FB_0554353" "chr4A" 85.714 28 4 0 1 28 24063976 24064003 1.1 33.7
"SNP_FB_0554353" "chr4A" 85.714 28 4 0 1 28 24370785 24370812 1.1 33.7
"SNP_FB_0554353" "chr4A" 85.714 28 4 0 1 28 24702481 24702454 1.1 33.7
"SNP_FB_0554353" "chr4A" 85.714 28 4 0 1 28 24821830 24821857 1.1 33.7
"SNP_FB_0554353" "chr4A" 85.714 28 4 0 1 28 25195720 25195693 1.1 33.7
"SNP_FB_0554353" "chr4A" 85.714 28 4 0 1 28 25775063 25775036 1.1 33.7
"SNP_FB_0554353" "chr4A" 85.714 28 4 0 1 28 26256889 26256862 1.1 33.7
"SNP_FB_0554353" "chr4A" 85.714 28 4 0 1 28 26640159 26640132 1.1 33.7
"SNP_FB_0554353" "chr4A" 85.714 28 4 0 1 28 26649871 26649844 1.1 33.7
"SNP_FB_0554353" "chr4A" 85.714 28 4 0 1 28 27027840 27027813 1.1 33.7
"SNP_FB_0554353" "chr4A" 85.714 28 4 0 1 28 27039027 27039000 1.1 33.7
"SNP_FB_0554353" "chr4A" 85.714 28 4 0 1 28 27161983 27161956 1.1 33.7
"SNP_FB_0554353" "chr4A" 85.714 28 4 0 1 28 27227720 27227747 1.1 33.7
"SNP_FB_0554353" "chr4A" 85.714 28 4 0 1 28 27229327 27229354 1.1 33.7
"SNP_FB_0554353" "chr4A" 85.714 28 4 0 1 28 27431786 27431759 1.1 33.7
"SNP_FB_0554353" "chr4A" 85.714 28 4 0 1 28 27507945 27507918 1.1 33.7
"SNP_FB_0554353" "chr4A" 85.714 28 4 0 1 28 27618868 27618841 1.1 33.7
"SNP_FB_0554353" "chr4A" 85.714 28 4 0 1 28 28366789 28366762 1.1 33.7
"SNP_FB_0554353" "chr4A" 85.714 28 4 0 1 28 28632690 28632717 1.1 33.7
"SNP_FB_0554353" "chr4A" 85.714 28 4 0 1 28 28762750 28762723 1.1 33.7
"SNP_FB_0554353" "chr4A" 85.714 28 4 0 1 28 28775773 28775800 1.1 33.7
"SNP_FB_0554353" "chr4A" 85.714 28 4 0 1 28 28864999 28864972 1.1 33.7
"SNP_FB_0554353" "chr4A" 85.714 28 4 0 1 28 29854886 29854859 1.1 33.7
"SNP_FB_0554353" "chr4A" 85.714 28 4 0 1 28 30047643 30047616 1.1 33.7
"SNP_FB_0554353" "chr4A" 85.714 28 4 0 1 28 30917966 30917993 1.1 33.7
"SNP_FB_0554353" "chr4A" 85.714 28 4 0 1 28 31371930 31371957 1.1 33.7
"SNP_FB_0554353" "chr4A" 80 35 7 0 16 50 3915521 3915487 3.8 32.8
"SNP_FB_0554353" "chr4A" 83.333 30 5 0 11 40 21553779 21553750 3.8 32.8
"SNP_FB_0554353" "chr4A" 74 50 13 0 1 50 21689268 21689219 3.8 32.8
"SNP_FB_0554353" "chr4A" 85.185 27 4 0 1 27 6478905 6478879 3.8 31.9
"SNP_FB_0554353" "chr4A" 76.19 42 10 0 1 42 6482935 6482894 3.8 31.9
"SNP_FB_0554353" "chr4A" 76.19 42 10 0 1 42 18216406 18216365 3.8 31.9
"SNP_FB_0554353" "chr4A" 85.185 27 4 0 1 27 23535751 23535725 3.8 31.9
"SNP_FB_0554353" "chr4A" 85.185 27 4 0 1 27 26261802 26261776 3.8 31.9
"SNP_FB_0554353" "chr4A" 85.185 27 4 0 1 27 26266505 26266479 3.8 31.9
"SNP_FB_0554353" "chr4A" 85.185 27 4 0 1 27 27782815 27782789 3.8 31.9
"SNP_FB_0554353" "chr4A" 76.19 42 10 0 1 42 29772211 29772252 3.8 31.9
"SNP_FB_0554353" "chr2A" 91.837 49 4 0 1 49 1733243 1733195 4.36e-12 71.6
"SNP_FB_0554353" "chr2A" 88 50 6 0 1 50 13154607 13154558 6.47e-10 64.4
"SNP_FB_0554353" "chr2A" 88 50 6 0 1 50 34036748 34036699 6.47e-10 64.4
"SNP_FB_0554353" "chr2A" 87.5 48 6 0 1 48 30878779 30878826 7.88e-09 60.8
"SNP_FB_0554353" "chr2A" 88 50 4 2 1 49 3067784 3067736 9.6e-08 57.2
"SNP_FB_0554353" "chr2A" 88.372 43 5 0 8 50 27061727 27061769 3.35e-07 56.3
"SNP_FB_0554353" "chr2A" 84 50 8 0 1 50 13033188 13033237 3.35e-07 55.4
"SNP_FB_0554353" "chr2A" 85.106 47 7 0 1 47 12360819 12360773 1.17e-06 54.5
"SNP_FB_0554353" "chr2A" 83.673 49 8 0 1 49 20694104 20694056 1.17e-06 53.6
"SNP_FB_0554353" "chr2A" 83.673 49 8 0 1 49 36427244 36427196 1.17e-06 53.6
"SNP_FB_0554353" "chr2A" 86.047 43 6 0 1 43 27304704 27304746 4.08e-06 51.8
"SNP_FB_0554353" "chr2A" 83.673 49 7 1 1 49 3112873 3112826 1.42e-05 50
"SNP_FB_0554353" "chr2A" 82.979 47 8 0 1 47 37032569 37032615 1.42e-05 50
"SNP_FB_0554353" "chr2A" 80 50 10 0 1 50 29709570 29709619 0.000174 46.4
"SNP_FB_0554353" "chr2A" 83.333 42 7 0 1 42 2613745 2613704 0.000606 45.5
"SNP_FB_0554353" "chr2A" 83.333 42 7 0 8 49 25996153 25996112 0.000606 45.5
"SNP_FB_0554353" "chr2A" 83.333 42 7 0 8 49 26007513 26007472 0.000606 45.5
"SNP_FB_0554353" "chr2A" 79.592 49 10 0 1 49 434018 434066 0.000606 44.6
"SNP_FB_0554353" "chr2A" 79.592 49 10 0 1 49 21119852 21119804 0.000606 44.6
"SNP_FB_0554353" "chr2A" 88.235 34 4 0 16 49 33886498 33886465 0.000606 44.6
"SNP_FB_0554353" "chr2A" 86.486 37 2 1 1 37 32946477 32946510 0.002 43.7
"SNP_FB_0554353" "chr2A" 81.395 43 8 0 8 50 3699118 3699076 0.002 42.8
"SNP_FB_0554353" "chr2A" 84.211 38 6 0 2 39 33338174 33338137 0.002 42.8
"SNP_FB_0554353" "chr2A" 78.723 47 10 0 1 47 3040065 3040019 0.007 41
"SNP_FB_0554353" "chr2A" 80.952 42 8 0 1 42 28603508 28603549 0.007 41
"SNP_FB_0554353" "chr2A" 84.615 39 5 1 12 49 35144432 35144394 0.007 41
"SNP_FB_0554353" "chr2A" 84.615 39 5 1 12 49 35157323 35157285 0.007 41
"SNP_FB_0554353" "chr2A" 77.551 49 11 0 1 49 7423543 7423495 0.026 40.1
"SNP_FB_0554353" "chr2A" 89.286 28 3 0 1 28 3942460 3942487 0.09 38.3
"SNP_FB_0554353" "chr2A" 89.286 28 3 0 1 28 7532362 7532335 0.09 38.3
"SNP_FB_0554353" "chr2A" 89.286 28 3 0 1 28 12382785 12382812 0.09 38.3
"SNP_FB_0554353" "chr2A" 81.579 38 7 0 9 46 18684218 18684255 0.09 38.3
"SNP_FB_0554353" "chr2A" 89.286 28 3 0 1 28 19248445 19248418 0.09 38.3
"SNP_FB_0554353" "chr2A" 89.286 28 3 0 1 28 31141807 31141780 0.09 38.3
"SNP_FB_0554353" "chr2A" 89.286 28 3 0 1 28 35886554 35886581 0.09 38.3
"SNP_FB_0554353" "chr2A" 80 40 8 0 10 49 669066 669027 0.09 37.4
"SNP_FB_0554353" "chr2A" 86.667 30 4 0 1 30 30283327 30283298 0.09 37.4
"SNP_FB_0554353" "chr2A" 78.571 42 9 0 1 42 1886177 1886136 0.31 36.5
"SNP_FB_0554353" "chr2A" 78.571 42 9 0 1 42 6656393 6656434 0.31 36.5
"SNP_FB_0554353" "chr2A" 78.571 42 9 0 1 42 13831187 13831228 0.31 36.5
"SNP_FB_0554353" "chr2A" 78.571 42 9 0 1 42 13843414 13843455 0.31 36.5
"SNP_FB_0554353" "chr2A" 78.571 42 9 0 1 42 15571287 15571328 0.31 36.5
"SNP_FB_0554353" "chr2A" 78.571 42 9 0 1 42 17839552 17839593 0.31 36.5
"SNP_FB_0554353" "chr2A" 78.571 42 9 0 1 42 18266592 18266551 0.31 36.5
"SNP_FB_0554353" "chr2A" 78.571 42 9 0 1 42 19243350 19243309 0.31 36.5
"SNP_FB_0554353" "chr2A" 78.571 42 9 0 1 42 29153303 29153344 0.31 36.5
"SNP_FB_0554353" "chr2A" 78.571 42 9 0 1 42 30215600 30215641 0.31 36.5
"SNP_FB_0554353" "chr2A" 78.571 42 9 0 1 42 36052570 36052529 0.31 36.5
"SNP_FB_0554353" "chr2A" 78.571 42 9 0 1 42 38799734 38799775 0.31 36.5
"SNP_FB_0554353" "chr2A" 75.51 49 12 0 1 49 15782158 15782206 0.31 35.6
"SNP_FB_0554353" "chr2A" 75.51 49 12 0 1 49 27609607 27609559 0.31 35.6
"SNP_FB_0554353" "chr2A" 75.51 49 12 0 1 49 27622119 27622071 0.31 35.6
"SNP_FB_0554353" "chr2A" 81.081 37 4 1 1 37 4189546 4189579 1.1 34.6
"SNP_FB_0554353" "chr2A" 88.462 26 3 0 17 42 9486660 9486685 1.1 34.6
"SNP_FB_0554353" "chr2A" 88.462 26 3 0 17 42 9498403 9498428 1.1 34.6
"SNP_FB_0554353" "chr2A" 78.049 41 9 0 1 41 38794831 38794871 1.1 34.6
"SNP_FB_0554353" "chr2A" 85.714 28 4 0 1 28 405404 405377 1.1 33.7
"SNP_FB_0554353" "chr2A" 85.714 28 4 0 1 28 773023 772996 1.1 33.7
"SNP_FB_0554353" "chr2A" 85.714 28 4 0 1 28 1011890 1011917 1.1 33.7
"SNP_FB_0554353" "chr2A" 85.714 28 4 0 1 28 1016224 1016251 1.1 33.7
"SNP_FB_0554353" "chr2A" 85.714 28 4 0 1 28 1891103 1891076 1.1 33.7
"SNP_FB_0554353" "chr2A" 85.714 28 4 0 1 28 2148643 2148670 1.1 33.7
"SNP_FB_0554353" "chr2A" 85.714 28 4 0 1 28 2340746 2340773 1.1 33.7
"SNP_FB_0554353" "chr2A" 85.714 28 4 0 1 28 2403667 2403640 1.1 33.7
"SNP_FB_0554353" "chr2A" 85.714 28 4 0 1 28 2417237 2417210 1.1 33.7
"SNP_FB_0554353" "chr2A" 85.714 28 4 0 1 28 2431254 2431281 1.1 33.7
"SNP_FB_0554353" "chr2A" 85.714 28 4 0 1 28 2441641 2441668 1.1 33.7
"SNP_FB_0554353" "chr2A" 85.714 28 4 0 1 28 2695983 2696010 1.1 33.7
"SNP_FB_0554353" "chr2A" 85.714 28 4 0 1 28 2920869 2920896 1.1 33.7
"SNP_FB_0554353" "chr2A" 85.714 28 4 0 1 28 3102492 3102465 1.1 33.7
"SNP_FB_0554353" "chr2A" 85.714 28 4 0 1 28 3173364 3173337 1.1 33.7
"SNP_FB_0554353" "chr2A" 85.714 28 4 0 1 28 3174971 3174944 1.1 33.7
"SNP_FB_0554353" "chr2A" 85.714 28 4 0 1 28 3390967 3390940 1.1 33.7
"SNP_FB_0554353" "chr2A" 85.714 28 4 0 1 28 3821896 3821869 1.1 33.7
"SNP_FB_0554353" "chr2A" 85.714 28 4 0 1 28 3838128 3838155 1.1 33.7
"SNP_FB_0554353" "chr2A" 85.714 28 4 0 1 28 3842101 3842128 1.1 33.7
"SNP_FB_0554353" "chr2A" 85.714 28 4 0 1 28 3877311 3877284 1.1 33.7
"SNP_FB_0554353" "chr2A" 85.714 28 4 0 1 28 4053002 4052975 1.1 33.7
"SNP_FB_0554353" "chr2A" 85.714 28 4 0 1 28 4469045 4469072 1.1 33.7
"SNP_FB_0554353" "chr2A" 85.714 28 4 0 1 28 4479891 4479918 1.1 33.7
"SNP_FB_0554353" "chr2A" 85.714 28 4 0 1 28 4600007 4599980 1.1 33.7
"SNP_FB_0554353" "chr2A" 85.714 28 4 0 1 28 5093768 5093741 1.1 33.7
"SNP_FB_0554353" "chr2A" 85.714 28 4 0 1 28 5319178 5319151 1.1 33.7
"SNP_FB_0554353" "chr2A" 85.714 28 4 0 1 28 5353544 5353517 1.1 33.7
"SNP_FB_0554353" "chr2A" 85.714 28 4 0 1 28 5428274 5428247 1.1 33.7
"SNP_FB_0554353" "chr2A" 85.714 28 4 0 1 28 5510294 5510267 1.1 33.7
"SNP_FB_0554353" "chr2A" 85.714 28 4 0 1 28 5684372 5684345 1.1 33.7
"SNP_FB_0554353" "chr2A" 85.714 28 4 0 1 28 5940954 5940981 1.1 33.7
"SNP_FB_0554353" "chr2A" 85.714 28 4 0 1 28 6348056 6348083 1.1 33.7
"SNP_FB_0554353" "chr2A" 85.714 28 4 0 1 28 6352850 6352877 1.1 33.7
"SNP_FB_0554353" "chr2A" 85.714 28 4 0 1 28 6470534 6470507 1.1 33.7
"SNP_FB_0554353" "chr2A" 85.714 28 4 0 1 28 6660783 6660810 1.1 33.7
"SNP_FB_0554353" "chr2A" 85.714 28 4 0 1 28 6776578 6776605 1.1 33.7
"SNP_FB_0554353" "chr2A" 85.714 28 4 0 1 28 6780793 6780820 1.1 33.7
"SNP_FB_0554353" "chr2A" 85.714 28 4 0 1 28 6838455 6838428 1.1 33.7
"SNP_FB_0554353" "chr2A" 85.714 28 4 0 1 28 7260838 7260811 1.1 33.7
"SNP_FB_0554353" "chr2A" 85.714 28 4 0 1 28 7265970 7265943 1.1 33.7
"SNP_FB_0554353" "chr2A" 85.714 28 4 0 1 28 7961317 7961344 1.1 33.7
"SNP_FB_0554353" "chr2A" 85.714 28 4 0 1 28 7965336 7965363 1.1 33.7
"SNP_FB_0554353" "chr2A" 85.714 28 4 0 1 28 8325590 8325617 1.1 33.7
"SNP_FB_0554353" "chr2A" 85.714 28 4 0 1 28 8963196 8963169 1.1 33.7
"SNP_FB_0554353" "chr2A" 85.714 28 4 0 1 28 9608812 9608785 1.1 33.7
"SNP_FB_0554353" "chr2A" 85.714 28 4 0 1 28 9731451 9731478 1.1 33.7
"SNP_FB_0554353" "chr2A" 85.714 28 4 0 1 28 9737345 9737372 1.1 33.7
"SNP_FB_0554353" "chr2A" 85.714 28 4 0 1 28 9744855 9744882 1.1 33.7
"SNP_FB_0554353" "chr2A" 85.714 28 4 0 1 28 9750749 9750776 1.1 33.7
"SNP_FB_0554353" "chr2A" 85.714 28 4 0 1 28 9868733 9868760 1.1 33.7
"SNP_FB_0554353" "chr2A" 85.714 28 4 0 1 28 9944882 9944855 1.1 33.7
"SNP_FB_0554353" "chr2A" 85.714 28 4 0 1 28 9946489 9946462 1.1 33.7
"SNP_FB_0554353" "chr2A" 85.714 28 4 0 1 28 10058258 10058231 1.1 33.7
"SNP_FB_0554353" "chr2A" 85.714 28 4 0 1 28 10204816 10204789 1.1 33.7
"SNP_FB_0554353" "chr2A" 85.714 28 4 0 1 28 10356054 10356081 1.1 33.7
"SNP_FB_0554353" "chr2A" 85.714 28 4 0 1 28 10691378 10691405 1.1 33.7
"SNP_FB_0554353" "chr2A" 85.714 28 4 0 1 28 10895372 10895345 1.1 33.7
"SNP_FB_0554353" "chr2A" 85.714 28 4 0 1 28 11752257 11752284 1.1 33.7
"SNP_FB_0554353" "chr2A" 85.714 28 4 0 1 28 11901071 11901098 1.1 33.7
"SNP_FB_0554353" "chr2A" 85.714 28 4 0 1 28 12930124 12930097 1.1 33.7
"SNP_FB_0554353" "chr2A" 85.714 28 4 0 1 28 13400388 13400361 1.1 33.7
"SNP_FB_0554353" "chr2A" 85.714 28 4 0 1 28 13493280 13493253 1.1 33.7
"SNP_FB_0554353" "chr2A" 85.714 28 4 0 1 28 14518680 14518707 1.1 33.7
"SNP_FB_0554353" "chr2A" 85.714 28 4 0 1 28 14635786 14635813 1.1 33.7
"SNP_FB_0554353" "chr2A" 85.714 28 4 0 1 28 15950195 15950222 1.1 33.7
"SNP_FB_0554353" "chr2A" 85.714 28 4 0 1 28 15958855 15958882 1.1 33.7
"SNP_FB_0554353" "chr2A" 85.714 28 4 0 1 28 16492374 16492347 1.1 33.7
"SNP_FB_0554353" "chr2A" 85.714 28 4 0 1 28 17644473 17644500 1.1 33.7
"SNP_FB_0554353" "chr2A" 85.714 28 4 0 1 28 17858609 17858582 1.1 33.7
"SNP_FB_0554353" "chr2A" 85.714 28 4 0 1 28 17928225 17928252 1.1 33.7
"SNP_FB_0554353" "chr2A" 85.714 28 4 0 1 28 17936761 17936788 1.1 33.7
"SNP_FB_0554353" "chr2A" 85.714 28 4 0 1 28 18840842 18840869 1.1 33.7
"SNP_FB_0554353" "chr2A" 85.714 28 4 0 1 28 19321874 19321847 1.1 33.7
"SNP_FB_0554353" "chr2A" 85.714 28 4 0 1 28 19392480 19392453 1.1 33.7
"SNP_FB_0554353" "chr2A" 85.714 28 4 0 1 28 19580960 19580987 1.1 33.7
"SNP_FB_0554353" "chr2A" 85.714 28 4 0 1 28 19654903 19654930 1.1 33.7
"SNP_FB_0554353" "chr2A" 85.714 28 4 0 1 28 19896266 19896239 1.1 33.7
"SNP_FB_0554353" "chr2A" 85.714 28 4 0 1 28 20463304 20463277 1.1 33.7
"SNP_FB_0554353" "chr2A" 85.714 28 4 0 1 28 20519868 20519841 1.1 33.7
"SNP_FB_0554353" "chr2A" 85.714 28 4 0 1 28 20554437 20554464 1.1 33.7
"SNP_FB_0554353" "chr2A" 85.714 28 4 0 1 28 20558900 20558927 1.1 33.7
"SNP_FB_0554353" "chr2A" 76 50 11 1 1 50 21069441 21069393 1.1 33.7
"SNP_FB_0554353" "chr2A" 85.714 28 4 0 1 28 21962229 21962202 1.1 33.7
"SNP_FB_0554353" "chr2A" 85.714 28 4 0 1 28 23012405 23012378 1.1 33.7
"SNP_FB_0554353" "chr2A" 85.714 28 4 0 1 28 23333350 23333377 1.1 33.7
"SNP_FB_0554353" "chr2A" 85.714 28 4 0 1 28 24291839 24291866 1.1 33.7
"SNP_FB_0554353" "chr2A" 85.714 28 4 0 1 28 24318601 24318628 1.1 33.7
"SNP_FB_0554353" "chr2A" 85.714 28 4 0 1 28 26065285 26065258 1.1 33.7
"SNP_FB_0554353" "chr2A" 85.714 28 4 0 1 28 26069611 26069584 1.1 33.7
"SNP_FB_0554353" "chr2A" 85.714 28 4 0 1 28 26226863 26226836 1.1 33.7
"SNP_FB_0554353" "chr2A" 85.714 28 4 0 1 28 26239445 26239418 1.1 33.7
"SNP_FB_0554353" "chr2A" 85.714 28 4 0 1 28 26539013 26539040 1.1 33.7
"SNP_FB_0554353" "chr2A" 85.714 28 4 0 1 28 26543348 26543375 1.1 33.7
"SNP_FB_0554353" "chr2A" 85.714 28 4 0 1 28 26593567 26593540 1.1 33.7
"SNP_FB_0554353" "chr2A" 85.714 28 4 0 1 28 26952773 26952800 1.1 33.7
"SNP_FB_0554353" "chr2A" 85.714 28 4 0 1 28 26965013 26965040 1.1 33.7
"SNP_FB_0554353" "chr2A" 85.714 28 4 0 1 28 27778273 27778300 1.1 33.7
"SNP_FB_0554353" "chr2A" 85.714 28 4 0 1 28 27804387 27804360 1.1 33.7
"SNP_FB_0554353" "chr2A" 85.714 28 4 0 1 28 27962271 27962298 1.1 33.7
"SNP_FB_0554353" "chr2A" 85.714 28 4 0 1 28 27966936 27966963 1.1 33.7
"SNP_FB_0554353" "chr2A" 85.714 28 4 0 1 28 28146890 28146917 1.1 33.7
"SNP_FB_0554353" "chr2A" 85.714 28 4 0 1 28 28400045 28400072 1.1 33.7
"SNP_FB_0554353" "chr2A" 85.714 28 4 0 1 28 28465480 28465507 1.1 33.7
"SNP_FB_0554353" "chr2A" 85.714 28 4 0 1 28 28469514 28469541 1.1 33.7
"SNP_FB_0554353" "chr2A" 85.714 28 4 0 1 28 28513128 28513101 1.1 33.7
"SNP_FB_0554353" "chr2A" 85.714 28 4 0 1 28 28711877 28711904 1.1 33.7
"SNP_FB_0554353" "chr2A" 85.714 28 4 0 1 28 29060614 29060587 1.1 33.7
"SNP_FB_0554353" "chr2A" 85.714 28 4 0 1 28 29072607 29072580 1.1 33.7
"SNP_FB_0554353" "chr2A" 85.714 28 4 0 1 28 29998275 29998302 1.1 33.7
"SNP_FB_0554353" "chr2A" 85.714 28 4 0 1 28 30187183 30187156 1.1 33.7
"SNP_FB_0554353" "chr2A" 85.714 28 4 0 1 28 30507263 30507236 1.1 33.7
"SNP_FB_0554353" "chr2A" 85.714 28 4 0 1 28 31397938 31397911 1.1 33.7
"SNP_FB_0554353" "chr2A" 85.714 28 4 0 1 28 31552581 31552554 1.1 33.7
"SNP_FB_0554353" "chr2A" 85.714 28 4 0 1 28 31697057 31697084 1.1 33.7
"SNP_FB_0554353" "chr2A" 85.714 28 4 0 1 28 31939109 31939136 1.1 33.7
"SNP_FB_0554353" "chr2A" 85.714 28 4 0 1 28 32170805 32170778 1.1 33.7
"SNP_FB_0554353" "chr2A" 85.714 28 4 0 1 28 32360072 32360099 1.1 33.7
"SNP_FB_0554353" "chr2A" 85.714 28 4 0 1 28 32384380 32384353 1.1 33.7
"SNP_FB_0554353" "chr2A" 85.714 28 4 0 1 28 32440310 32440283 1.1 33.7
"SNP_FB_0554353" "chr2A" 85.714 28 4 0 1 28 32444719 32444692 1.1 33.7
"SNP_FB_0554353" "chr2A" 85.714 28 4 0 1 28 32695220 32695193 1.1 33.7
"SNP_FB_0554353" "chr2A" 85.714 28 4 0 1 28 32696509 32696482 1.1 33.7
"SNP_FB_0554353" "chr2A" 85.714 28 4 0 1 28 32705791 32705764 1.1 33.7
"SNP_FB_0554353" "chr2A" 85.714 28 4 0 1 28 32707080 32707053 1.1 33.7
"SNP_FB_0554353" "chr2A" 85.714 28 4 0 1 28 32738437 32738464 1.1 33.7
"SNP_FB_0554353" "chr2A" 85.714 28 4 0 1 28 33158352 33158325 1.1 33.7
"SNP_FB_0554353" "chr2A" 85.714 28 4 0 1 28 33204458 33204431 1.1 33.7
"SNP_FB_0554353" "chr2A" 85.714 28 4 0 1 28 33343625 33343652 1.1 33.7
"SNP_FB_0554353" "chr2A" 85.714 28 4 0 1 28 33757379 33757406 1.1 33.7
"SNP_FB_0554353" "chr2A" 85.714 28 4 0 1 28 33762415 33762442 1.1 33.7
"SNP_FB_0554353" "chr2A" 85.714 28 4 0 1 28 33848128 33848155 1.1 33.7
"SNP_FB_0554353" "chr2A" 85.714 28 4 0 1 28 33891547 33891520 1.1 33.7
"SNP_FB_0554353" "chr2A" 85.714 28 4 0 1 28 34020109 34020136 1.1 33.7
"SNP_FB_0554353" "chr2A" 85.714 28 4 0 1 28 34144653 34144680 1.1 33.7
"SNP_FB_0554353" "chr2A" 85.714 28 4 0 1 28 34327313 34327286 1.1 33.7
"SNP_FB_0554353" "chr2A" 85.714 28 4 0 1 28 34484159 34484132 1.1 33.7
"SNP_FB_0554353" "chr2A" 85.714 28 4 0 1 28 34484225 34484252 1.1 33.7
"SNP_FB_0554353" "chr2A" 85.714 28 4 0 1 28 34883390 34883417 1.1 33.7
"SNP_FB_0554353" "chr2A" 85.714 28 4 0 1 28 35089376 35089403 1.1 33.7
"SNP_FB_0554353" "chr2A" 85.714 28 4 0 1 28 35101754 35101781 1.1 33.7
"SNP_FB_0554353" "chr2A" 85.714 28 4 0 1 28 35267434 35267461 1.1 33.7
"SNP_FB_0554353" "chr2A" 85.714 28 4 0 1 28 35561071 35561044 1.1 33.7
"SNP_FB_0554353" "chr2A" 85.714 28 4 0 1 28 35895716 35895743 1.1 33.7
"SNP_FB_0554353" "chr2A" 85.714 28 4 0 1 28 35933086 35933113 1.1 33.7
"SNP_FB_0554353" "chr2A" 85.714 28 4 0 1 28 35963838 35963865 1.1 33.7
"SNP_FB_0554353" "chr2A" 85.714 28 4 0 1 28 35981162 35981135 1.1 33.7
"SNP_FB_0554353" "chr2A" 85.714 28 4 0 1 28 37095403 37095376 1.1 33.7
"SNP_FB_0554353" "chr2A" 85.714 28 4 0 1 28 37099422 37099395 1.1 33.7
"SNP_FB_0554353" "chr2A" 85.714 28 4 0 1 28 37130325 37130352 1.1 33.7
"SNP_FB_0554353" "chr2A" 85.714 28 4 0 1 28 37331486 37331513 1.1 33.7
"SNP_FB_0554353" "chr2A" 85.714 28 4 0 1 28 37701079 37701052 1.1 33.7
"SNP_FB_0554353" "chr2A" 85.714 28 4 0 1 28 38274386 38274413 1.1 33.7
"SNP_FB_0554353" "chr2A" 85.714 28 4 0 1 28 38683852 38683825 1.1 33.7
"SNP_FB_0554353" "chr2A" 85.714 28 4 0 1 28 38688888 38688861 1.1 33.7
"SNP_FB_0554353" "chr2A" 85.714 28 4 0 1 28 39027393 39027420 1.1 33.7
"SNP_FB_0554353" "chr2A" 85.714 28 4 0 1 28 39068785 39068812 1.1 33.7
"SNP_FB_0554353" "chr2A" 85.714 28 4 0 1 28 39090650 39090677 1.1 33.7
"SNP_FB_0554353" "chr2A" 88 25 3 0 17 41 13859797 13859821 3.8 32.8
"SNP_FB_0554353" "chr2A" 76.19 42 10 0 1 42 5327102 5327143 3.8 31.9
"SNP_FB_0554353" "chr2A" 76.19 42 10 0 1 42 5339350 5339391 3.8 31.9
"SNP_FB_0554353" "chr2A" 85.185 27 4 0 1 27 17468771 17468797 3.8 31.9
"SNP_FB_0554353" "chr2A" 76.19 42 10 0 1 42 20536233 20536274 3.8 31.9
"SNP_FB_0554353" "chr2A" 76.19 42 10 0 1 42 31976067 31976108 3.8 31.9
"SNP_FB_0554353" "chr9A" 90 50 5 0 1 50 16581486 16581437 5.31e-11 68.9
"SNP_FB_0554353" "chr9A" 90 50 5 0 1 50 17040100 17040051 5.31e-11 68.9
"SNP_FB_0554353" "chr9A" 85.106 47 7 0 1 47 17300043 17299997 1.17e-06 54.5
"SNP_FB_0554353" "chr9A" 86.047 43 6 0 1 43 33059162 33059120 4.08e-06 51.8
"SNP_FB_0554353" "chr9A" 85.366 41 6 0 1 41 9259609 9259569 4.97e-05 48.2
"SNP_FB_0554353" "chr9A" 81.25 48 9 0 3 50 21302885 21302932 0.000174 47.3
"SNP_FB_0554353" "chr9A" 80.851 47 9 0 1 47 31865241 31865287 0.000606 45.5
"SNP_FB_0554353" "chr9A" 82.927 41 7 0 7 47 839300 839260 0.002 43.7
"SNP_FB_0554353" "chr9A" 78 50 11 0 1 50 30849342 30849391 0.007 41.9
"SNP_FB_0554353" "chr9A" 78.723 47 10 0 1 47 16625658 16625612 0.007 41
"SNP_FB_0554353" "chr9A" 78.723 47 10 0 1 47 16663044 16662998 0.007 41
"SNP_FB_0554353" "chr9A" 78.723 47 10 0 1 47 17080362 17080316 0.007 41
"SNP_FB_0554353" "chr9A" 80.952 42 8 0 1 42 31968029 31967988 0.007 41
"SNP_FB_0554353" "chr9A" 77.551 49 11 0 1 49 16611839 16611791 0.026 40.1
"SNP_FB_0554353" "chr9A" 77.551 49 11 0 1 49 16649225 16649177 0.026 40.1
"SNP_FB_0554353" "chr9A" 77.551 49 11 0 1 49 17066360 17066312 0.026 40.1
"SNP_FB_0554353" "chr9A" 80.488 41 8 0 1 41 36794839 36794799 0.026 39.2
"SNP_FB_0554353" "chr9A" 89.286 28 3 0 1 28 35857 35830 0.09 38.3
"SNP_FB_0554353" "chr9A" 89.286 28 3 0 1 28 3721905 3721878 0.09 38.3
"SNP_FB_0554353" "chr9A" 89.286 28 3 0 1 28 18384366 18384339 0.09 38.3
"SNP_FB_0554353" "chr9A" 89.286 28 3 0 1 28 24876425 24876452 0.09 38.3
"SNP_FB_0554353" "chr9A" 89.286 28 3 0 1 28 30161151 30161124 0.09 38.3
"SNP_FB_0554353" "chr9A" 82.857 35 6 0 1 35 950722 950688 0.09 37.4
"SNP_FB_0554353" "chr9A" 78.571 42 9 0 1 42 3717863 3717822 0.31 36.5
"SNP_FB_0554353" "chr9A" 78.571 42 9 0 1 42 5023340 5023381 0.31 36.5
"SNP_FB_0554353" "chr9A" 78.571 42 9 0 1 42 6470621 6470662 0.31 36.5
"SNP_FB_0554353" "chr9A" 78.571 42 9 0 1 42 8356225 8356184 0.31 36.5
"SNP_FB_0554353" "chr9A" 78.571 42 9 0 1 42 8995141 8995182 0.31 36.5
"SNP_FB_0554353" "chr9A" 78.571 42 9 0 1 42 13603018 13603059 0.31 36.5
"SNP_FB_0554353" "chr9A" 78.571 42 9 0 1 42 16324532 16324573 0.31 36.5
"SNP_FB_0554353" "chr9A" 78.571 42 9 0 1 42 17869034 17869075 0.31 36.5
"SNP_FB_0554353" "chr9A" 78.571 42 9 0 1 42 19423210 19423169 0.31 36.5
"SNP_FB_0554353" "chr9A" 78.571 42 9 0 1 42 19432285 19432244 0.31 36.5
"SNP_FB_0554353" "chr9A" 78.571 42 9 0 1 42 20751358 20751317 0.31 36.5
"SNP_FB_0554353" "chr9A" 78.571 42 9 0 1 42 21915255 21915214 0.31 36.5
"SNP_FB_0554353" "chr9A" 78.571 42 9 0 1 42 30102908 30102949 0.31 36.5
"SNP_FB_0554353" "chr9A" 75.51 49 12 0 1 49 19659452 19659404 0.31 35.6
"SNP_FB_0554353" "chr9A" 75.51 49 12 0 1 49 26514291 26514339 0.31 35.6
"SNP_FB_0554353" "chr9A" 75.51 49 12 0 1 49 26618252 26618300 0.31 35.6
"SNP_FB_0554353" "chr9A" 75.51 49 12 0 1 49 36818365 36818317 0.31 35.6
"SNP_FB_0554353" "chr9A" 81.081 37 4 1 1 37 26462338 26462371 1.1 34.6
"SNP_FB_0554353" "chr9A" 85.714 28 4 0 1 28 9520 9547 1.1 33.7
"SNP_FB_0554353" "chr9A" 85.714 28 4 0 1 28 198792 198819 1.1 33.7
"SNP_FB_0554353" "chr9A" 85.714 28 4 0 1 28 203693 203720 1.1 33.7
"SNP_FB_0554353" "chr9A" 85.714 28 4 0 1 28 450648 450675 1.1 33.7
"SNP_FB_0554353" "chr9A" 85.714 28 4 0 1 28 454650 454677 1.1 33.7
"SNP_FB_0554353" "chr9A" 85.714 28 4 0 1 28 636096 636069 1.1 33.7
"SNP_FB_0554353" "chr9A" 85.714 28 4 0 1 28 1055631 1055604 1.1 33.7
"SNP_FB_0554353" "chr9A" 85.714 28 4 0 1 28 1480069 1480096 1.1 33.7
"SNP_FB_0554353" "chr9A" 85.714 28 4 0 1 28 2517814 2517787 1.1 33.7
"SNP_FB_0554353" "chr9A" 85.714 28 4 0 1 28 2541980 2542007 1.1 33.7
"SNP_FB_0554353" "chr9A" 85.714 28 4 0 1 28 3573998 3574025 1.1 33.7
"SNP_FB_0554353" "chr9A" 85.714 28 4 0 1 28 3589787 3589814 1.1 33.7
"SNP_FB_0554353" "chr9A" 85.714 28 4 0 1 28 3733766 3733793 1.1 33.7
"SNP_FB_0554353" "chr9A" 85.714 28 4 0 1 28 3775724 3775751 1.1 33.7
"SNP_FB_0554353" "chr9A" 85.714 28 4 0 1 28 4033270 4033243 1.1 33.7
"SNP_FB_0554353" "chr9A" 85.714 28 4 0 1 28 5024947 5024974 1.1 33.7
"SNP_FB_0554353" "chr9A" 85.714 28 4 0 1 28 5409676 5409649 1.1 33.7
"SNP_FB_0554353" "chr9A" 85.714 28 4 0 1 28 5425045 5425018 1.1 33.7
"SNP_FB_0554353" "chr9A" 85.714 28 4 0 1 28 6995682 6995655 1.1 33.7
"SNP_FB_0554353" "chr9A" 85.714 28 4 0 1 28 7166047 7166074 1.1 33.7
"SNP_FB_0554353" "chr9A" 85.714 28 4 0 1 28 7172290 7172263 1.1 33.7
"SNP_FB_0554353" "chr9A" 85.714 28 4 0 1 28 7463425 7463398 1.1 33.7
"SNP_FB_0554353" "chr9A" 85.714 28 4 0 1 28 8038636 8038609 1.1 33.7
"SNP_FB_0554353" "chr9A" 85.714 28 4 0 1 28 8064147 8064120 1.1 33.7
"SNP_FB_0554353" "chr9A" 85.714 28 4 0 1 28 8228495 8228468 1.1 33.7
"SNP_FB_0554353" "chr9A" 85.714 28 4 0 1 28 8232959 8232932 1.1 33.7
"SNP_FB_0554353" "chr9A" 85.714 28 4 0 1 28 9026324 9026351 1.1 33.7
"SNP_FB_0554353" "chr9A" 85.714 28 4 0 1 28 9030542 9030569 1.1 33.7
"SNP_FB_0554353" "chr9A" 85.714 28 4 0 1 28 9781550 9781523 1.1 33.7
"SNP_FB_0554353" "chr9A" 85.714 28 4 0 1 28 10238368 10238341 1.1 33.7
"SNP_FB_0554353" "chr9A" 85.714 28 4 0 1 28 11049070 11049043 1.1 33.7
"SNP_FB_0554353" "chr9A" 85.714 28 4 0 1 28 11050677 11050650 1.1 33.7
"SNP_FB_0554353" "chr9A" 85.714 28 4 0 1 28 11251444 11251417 1.1 33.7
"SNP_FB_0554353" "chr9A" 85.714 28 4 0 1 28 11387280 11387253 1.1 33.7
"SNP_FB_0554353" "chr9A" 85.714 28 4 0 1 28 11524782 11524755 1.1 33.7
"SNP_FB_0554353" "chr9A" 85.714 28 4 0 1 28 13305639 13305666 1.1 33.7
"SNP_FB_0554353" "chr9A" 85.714 28 4 0 1 28 14523000 14523027 1.1 33.7
"SNP_FB_0554353" "chr9A" 85.714 28 4 0 1 28 15051881 15051854 1.1 33.7
"SNP_FB_0554353" "chr9A" 85.714 28 4 0 1 28 15744601 15744574 1.1 33.7
"SNP_FB_0554353" "chr9A" 85.714 28 4 0 1 28 15843622 15843649 1.1 33.7
"SNP_FB_0554353" "chr9A" 85.714 28 4 0 1 28 16470281 16470308 1.1 33.7
"SNP_FB_0554353" "chr9A" 85.714 28 4 0 1 28 16744724 16744751 1.1 33.7
"SNP_FB_0554353" "chr9A" 85.714 28 4 0 1 28 16904553 16904580 1.1 33.7
"SNP_FB_0554353" "chr9A" 85.714 28 4 0 1 28 16908585 16908612 1.1 33.7
"SNP_FB_0554353" "chr9A" 85.714 28 4 0 1 28 16926318 16926345 1.1 33.7
"SNP_FB_0554353" "chr9A" 85.714 28 4 0 1 28 17061997 17061970 1.1 33.7
"SNP_FB_0554353" "chr9A" 85.714 28 4 0 1 28 17147217 17147244 1.1 33.7
"SNP_FB_0554353" "chr9A" 85.714 28 4 0 1 28 17151297 17151324 1.1 33.7
"SNP_FB_0554353" "chr9A" 85.714 28 4 0 1 28 17317316 17317343 1.1 33.7
"SNP_FB_0554353" "chr9A" 85.714 28 4 0 1 28 17692703 17692676 1.1 33.7
"SNP_FB_0554353" "chr9A" 85.714 28 4 0 1 28 17772844 17772871 1.1 33.7
"SNP_FB_0554353" "chr9A" 85.714 28 4 0 1 28 18447797 18447770 1.1 33.7
"SNP_FB_0554353" "chr9A" 85.714 28 4 0 1 28 18693303 18693330 1.1 33.7
"SNP_FB_0554353" "chr9A" 85.714 28 4 0 1 28 18697583 18697610 1.1 33.7
"SNP_FB_0554353" "chr9A" 85.714 28 4 0 1 28 18705842 18705869 1.1 33.7
"SNP_FB_0554353" "chr9A" 85.714 28 4 0 1 28 18710122 18710149 1.1 33.7
"SNP_FB_0554353" "chr9A" 85.714 28 4 0 1 28 19076051 19076024 1.1 33.7
"SNP_FB_0554353" "chr9A" 85.714 28 4 0 1 28 19231200 19231173 1.1 33.7
"SNP_FB_0554353" "chr9A" 85.714 28 4 0 1 28 19247340 19247313 1.1 33.7
"SNP_FB_0554353" "chr9A" 85.714 28 4 0 1 28 19663806 19663779 1.1 33.7
"SNP_FB_0554353" "chr9A" 85.714 28 4 0 1 28 19960075 19960048 1.1 33.7
"SNP_FB_0554353" "chr9A" 85.714 28 4 0 1 28 20130722 20130695 1.1 33.7
"SNP_FB_0554353" "chr9A" 85.714 28 4 0 1 28 20141294 20141267 1.1 33.7
"SNP_FB_0554353" "chr9A" 85.714 28 4 0 1 28 20176798 20176771 1.1 33.7
"SNP_FB_0554353" "chr9A" 85.714 28 4 0 1 28 20638391 20638364 1.1 33.7
"SNP_FB_0554353" "chr9A" 85.714 28 4 0 1 28 20683268 20683295 1.1 33.7
"SNP_FB_0554353" "chr9A" 85.714 28 4 0 1 28 21027544 21027517 1.1 33.7
"SNP_FB_0554353" "chr9A" 85.714 28 4 0 1 28 21198826 21198853 1.1 33.7
"SNP_FB_0554353" "chr9A" 85.714 28 4 0 1 28 21779248 21779221 1.1 33.7
"SNP_FB_0554353" "chr9A" 85.714 28 4 0 1 28 21904141 21904114 1.1 33.7
"SNP_FB_0554353" "chr9A" 85.714 28 4 0 1 28 21911287 21911260 1.1 33.7
"SNP_FB_0554353" "chr9A" 85.714 28 4 0 1 28 21923141 21923114 1.1 33.7
"SNP_FB_0554353" "chr9A" 85.714 28 4 0 1 28 22420119 22420092 1.1 33.7
"SNP_FB_0554353" "chr9A" 85.714 28 4 0 1 28 22899129 22899102 1.1 33.7
"SNP_FB_0554353" "chr9A" 85.714 28 4 0 1 28 24082350 24082323 1.1 33.7
"SNP_FB_0554353" "chr9A" 85.714 28 4 0 1 28 26518619 26518646 1.1 33.7
"SNP_FB_0554353" "chr9A" 85.714 28 4 0 1 28 26784380 26784407 1.1 33.7
"SNP_FB_0554353" "chr9A" 85.714 28 4 0 1 28 26954615 26954588 1.1 33.7
"SNP_FB_0554353" "chr9A" 85.714 28 4 0 1 28 27833554 27833527 1.1 33.7
"SNP_FB_0554353" "chr9A" 85.714 28 4 0 1 28 28419870 28419897 1.1 33.7
"SNP_FB_0554353" "chr9A" 85.714 28 4 0 1 28 28964109 28964136 1.1 33.7
"SNP_FB_0554353" "chr9A" 85.714 28 4 0 1 28 28968050 28968077 1.1 33.7
"SNP_FB_0554353" "chr9A" 85.714 28 4 0 1 28 29009888 29009915 1.1 33.7
"SNP_FB_0554353" "chr9A" 85.714 28 4 0 1 28 29013829 29013856 1.1 33.7
"SNP_FB_0554353" "chr9A" 85.714 28 4 0 1 28 29219255 29219228 1.1 33.7
"SNP_FB_0554353" "chr9A" 85.714 28 4 0 1 28 29284451 29284478 1.1 33.7
"SNP_FB_0554353" "chr9A" 85.714 28 4 0 1 28 29493996 29494023 1.1 33.7
"SNP_FB_0554353" "chr9A" 85.714 28 4 0 1 28 29507846 29507873 1.1 33.7
"SNP_FB_0554353" "chr9A" 85.714 28 4 0 1 28 29615278 29615305 1.1 33.7
"SNP_FB_0554353" "chr9A" 85.714 28 4 0 1 28 29647698 29647671 1.1 33.7
"SNP_FB_0554353" "chr9A" 85.714 28 4 0 1 28 29989188 29989215 1.1 33.7
"SNP_FB_0554353" "chr9A" 85.714 28 4 0 1 28 29993225 29993252 1.1 33.7
"SNP_FB_0554353" "chr9A" 85.714 28 4 0 1 28 30165417 30165390 1.1 33.7
"SNP_FB_0554353" "chr9A" 85.714 28 4 0 1 28 30233124 30233151 1.1 33.7
"SNP_FB_0554353" "chr9A" 85.714 28 4 0 1 28 30909502 30909475 1.1 33.7
"SNP_FB_0554353" "chr9A" 85.714 28 4 0 1 28 30976888 30976861 1.1 33.7
"SNP_FB_0554353" "chr9A" 85.714 28 4 0 1 28 30981206 30981179 1.1 33.7
"SNP_FB_0554353" "chr9A" 85.714 28 4 0 1 28 31712080 31712053 1.1 33.7
"SNP_FB_0554353" "chr9A" 85.714 28 4 0 1 28 31726143 31726116 1.1 33.7
"SNP_FB_0554353" "chr9A" 85.714 28 4 0 1 28 31816064 31816037 1.1 33.7
"SNP_FB_0554353" "chr9A" 85.714 28 4 0 1 28 31827318 31827291 1.1 33.7
"SNP_FB_0554353" "chr9A" 85.714 28 4 0 1 28 32006650 32006677 1.1 33.7
"SNP_FB_0554353" "chr9A" 85.714 28 4 0 1 28 32011254 32011281 1.1 33.7
"SNP_FB_0554353" "chr9A" 85.714 28 4 0 1 28 32207707 32207680 1.1 33.7
"SNP_FB_0554353" "chr9A" 85.714 28 4 0 1 28 32613706 32613733 1.1 33.7
"SNP_FB_0554353" "chr9A" 85.714 28 4 0 1 28 32669028 32669001 1.1 33.7
"SNP_FB_0554353" "chr9A" 85.714 28 4 0 1 28 32920503 32920530 1.1 33.7
"SNP_FB_0554353" "chr9A" 85.714 28 4 0 1 28 32924721 32924748 1.1 33.7
"SNP_FB_0554353" "chr9A" 85.714 28 4 0 1 28 32940595 32940568 1.1 33.7
"SNP_FB_0554353" "chr9A" 85.714 28 4 0 1 28 33098637 33098610 1.1 33.7
"SNP_FB_0554353" "chr9A" 85.714 28 4 0 1 28 33319436 33319463 1.1 33.7
"SNP_FB_0554353" "chr9A" 85.714 28 4 0 1 28 33347954 33347927 1.1 33.7
"SNP_FB_0554353" "chr9A" 85.714 28 4 0 1 28 33935714 33935687 1.1 33.7
"SNP_FB_0554353" "chr9A" 85.714 28 4 0 1 28 34231366 34231339 1.1 33.7
"SNP_FB_0554353" "chr9A" 85.714 28 4 0 1 28 34440044 34440071 1.1 33.7
"SNP_FB_0554353" "chr9A" 85.714 28 4 0 1 28 34448734 34448761 1.1 33.7
"SNP_FB_0554353" "chr9A" 85.714 28 4 0 1 28 34720941 34720914 1.1 33.7
"SNP_FB_0554353" "chr9A" 85.714 28 4 0 1 28 34813810 34813837 1.1 33.7
"SNP_FB_0554353" "chr9A" 85.714 28 4 0 1 28 34943441 34943414 1.1 33.7
"SNP_FB_0554353" "chr9A" 85.714 28 4 0 1 28 35046288 35046315 1.1 33.7
"SNP_FB_0554353" "chr9A" 85.714 28 4 0 1 28 35172985 35173012 1.1 33.7
"SNP_FB_0554353" "chr9A" 85.714 28 4 0 1 28 35177782 35177809 1.1 33.7
"SNP_FB_0554353" "chr9A" 85.714 28 4 0 1 28 35305150 35305123 1.1 33.7
"SNP_FB_0554353" "chr9A" 85.714 28 4 0 1 28 35530144 35530171 1.1 33.7
"SNP_FB_0554353" "chr9A" 85.714 28 4 0 1 28 35533913 35533940 1.1 33.7
"SNP_FB_0554353" "chr9A" 85.714 28 4 0 1 28 35539139 35539166 1.1 33.7
"SNP_FB_0554353" "chr9A" 85.714 28 4 0 1 28 35553838 35553811 1.1 33.7
"SNP_FB_0554353" "chr9A" 85.714 28 4 0 1 28 35764056 35764029 1.1 33.7
"SNP_FB_0554353" "chr9A" 85.714 28 4 0 1 28 35901362 35901389 1.1 33.7
"SNP_FB_0554353" "chr9A" 85.714 28 4 0 1 28 36022973 36022946 1.1 33.7
"SNP_FB_0554353" "chr9A" 85.714 28 4 0 1 28 36216245 36216272 1.1 33.7
"SNP_FB_0554353" "chr9A" 85.714 28 4 0 1 28 36562538 36562565 1.1 33.7
"SNP_FB_0554353" "chr9A" 90.909 22 2 0 8 29 1002702 1002681 3.8 31.9
"SNP_FB_0554353" "chr9A" 85.185 27 4 0 1 27 14090731 14090705 3.8 31.9
"SNP_FB_0554353" "chr9A" 85.185 27 4 0 2 28 25771120 25771094 3.8 31.9
"SNP_FB_0554353" "chr9A" 100 17 0 0 30 46 31627448 31627464 3.8 31.9
"SNP_FB_0554353" "chr9A" 76.19 42 10 0 1 42 35549368 35549327 3.8 31.9
"SNP_FB_0554353" "chr11A" 88 50 6 0 1 50 4893531 4893482 6.47e-10 64.4
"SNP_FB_0554353" "chr11A" 87.755 49 6 0 1 49 41669884 41669836 2.26e-09 62.6
"SNP_FB_0554353" "chr11A" 86 50 7 0 1 50 3776197 3776148 2.75e-08 59.9
"SNP_FB_0554353" "chr11A" 86 50 7 0 1 50 4906757 4906708 2.75e-08 59.9
"SNP_FB_0554353" "chr11A" 87.234 47 6 0 1 47 2255741 2255787 2.75e-08 59
"SNP_FB_0554353" "chr11A" 84 50 8 0 1 50 36520604 36520653 3.35e-07 55.4
"SNP_FB_0554353" "chr11A" 83.673 49 8 0 1 49 3551717 3551669 1.17e-06 53.6
"SNP_FB_0554353" "chr11A" 83.673 49 8 0 1 49 11655030 11654982 1.17e-06 53.6
"SNP_FB_0554353" "chr11A" 83.673 49 8 0 1 49 11666636 11666588 1.17e-06 53.6
"SNP_FB_0554353" "chr11A" 84 50 7 1 1 50 36456976 36456928 4.08e-06 51.8
"SNP_FB_0554353" "chr11A" 87.5 40 5 0 1 40 3776432 3776393 1.42e-05 50.9
"SNP_FB_0554353" "chr11A" 84.444 45 7 0 3 47 35678820 35678776 1.42e-05 50.9
"SNP_FB_0554353" "chr11A" 85.714 42 6 0 8 49 36984677 36984636 1.42e-05 50
"SNP_FB_0554353" "chr11A" 82 50 8 1 1 50 3546555 3546603 0.000174 47.3
"SNP_FB_0554353" "chr11A" 83.721 43 7 0 1 43 27695931 27695889 0.000174 47.3
"SNP_FB_0554353" "chr11A" 83.721 43 7 0 1 43 27707887 27707845 0.000174 47.3
"SNP_FB_0554353" "chr11A" 83.333 42 7 0 1 42 7678543 7678584 0.000606 45.5
"SNP_FB_0554353" "chr11A" 83.333 42 7 0 1 42 7690343 7690384 0.000606 45.5
"SNP_FB_0554353" "chr11A" 83.333 42 7 0 8 49 42511233 42511192 0.000606 45.5
"SNP_FB_0554353" "chr11A" 80.435 46 9 0 1 46 430036 429991 0.002 43.7
"SNP_FB_0554353" "chr11A" 81.25 48 8 1 1 47 7469308 7469355 0.002 43.7
"SNP_FB_0554353" "chr11A" 81.25 48 8 1 1 47 7483121 7483168 0.002 43.7
"SNP_FB_0554353" "chr11A" 82.927 41 7 0 1 41 39155262 39155302 0.002 43.7
"SNP_FB_0554353" "chr11A" 81.395 43 8 0 1 43 20327561 20327603 0.002 42.8
"SNP_FB_0554353" "chr11A" 90 30 3 0 1 30 14846390 14846419 0.007 41.9
"SNP_FB_0554353" "chr11A" 90 30 3 0 1 30 33162838 33162809 0.007 41.9
"SNP_FB_0554353" "chr11A" 80.952 42 8 0 9 50 7247667 7247626 0.007 41
"SNP_FB_0554353" "chr11A" 80.952 42 8 0 1 42 38575308 38575349 0.007 41
"SNP_FB_0554353" "chr11A" 77.551 49 11 0 1 49 83569 83617 0.026 40.1
"SNP_FB_0554353" "chr11A" 77.551 49 11 0 1 49 924211 924163 0.026 40.1
"SNP_FB_0554353" "chr11A" 85.294 34 5 0 16 49 7858275 7858308 0.026 40.1
"SNP_FB_0554353" "chr11A" 82.927 41 6 1 1 41 8874660 8874621 0.026 40.1
"SNP_FB_0554353" "chr11A" 77.551 49 11 0 1 49 20069809 20069761 0.026 40.1
"SNP_FB_0554353" "chr11A" 83.784 37 3 1 1 37 9028559 9028526 0.026 39.2
"SNP_FB_0554353" "chr11A" 89.286 28 3 0 1 28 134323 134296 0.09 38.3
"SNP_FB_0554353" "chr11A" 89.286 28 3 0 1 28 5760777 5760804 0.09 38.3
"SNP_FB_0554353" "chr11A" 89.286 28 3 0 1 28 12509245 12509218 0.09 38.3
"SNP_FB_0554353" "chr11A" 89.286 28 3 0 1 28 14195672 14195699 0.09 38.3
"SNP_FB_0554353" "chr11A" 89.286 28 3 0 1 28 18182906 18182879 0.09 38.3
"SNP_FB_0554353" "chr11A" 89.286 28 3 0 1 28 24431455 24431482 0.09 38.3
"SNP_FB_0554353" "chr11A" 89.286 28 3 0 1 28 33309596 33309623 0.09 38.3
"SNP_FB_0554353" "chr11A" 89.286 28 3 0 1 28 35479972 35479999 0.09 38.3
"SNP_FB_0554353" "chr11A" 89.286 28 3 0 1 28 40693758 40693731 0.09 38.3
"SNP_FB_0554353" "chr11A" 89.286 28 3 0 1 28 43238510 43238537 0.09 38.3
"SNP_FB_0554353" "chr11A" 82.857 35 6 0 1 35 7599308 7599342 0.09 37.4
"SNP_FB_0554353" "chr11A" 82.857 35 6 0 1 35 7605137 7605171 0.09 37.4
"SNP_FB_0554353" "chr11A" 86.667 30 4 0 1 30 8350333 8350362 0.09 37.4
"SNP_FB_0554353" "chr11A" 86.667 30 4 0 1 30 21346745 21346774 0.09 37.4
"SNP_FB_0554353" "chr11A" 80 40 8 0 3 42 29548710 29548671 0.09 37.4
"SNP_FB_0554353" "chr11A" 86.667 30 4 0 1 30 33043114 33043143 0.09 37.4
"SNP_FB_0554353" "chr11A" 78.571 42 9 0 1 42 3983196 3983237 0.31 36.5
"SNP_FB_0554353" "chr11A" 78.571 42 9 0 1 42 7327998 7328039 0.31 36.5
"SNP_FB_0554353" "chr11A" 78.571 42 9 0 1 42 11309414 11309373 0.31 36.5
"SNP_FB_0554353" "chr11A" 78.571 42 9 0 1 42 16064726 16064685 0.31 36.5
"SNP_FB_0554353" "chr11A" 78.571 42 9 0 1 42 22216636 22216595 0.31 36.5
"SNP_FB_0554353" "chr11A" 78.571 42 9 0 1 42 24545654 24545695 0.31 36.5
"SNP_FB_0554353" "chr11A" 78.571 42 9 0 1 42 24548627 24548668 0.31 36.5
"SNP_FB_0554353" "chr11A" 78.571 42 9 0 1 42 25292958 25292917 0.31 36.5
"SNP_FB_0554353" "chr11A" 78.571 42 9 0 1 42 34966423 34966382 0.31 36.5
"SNP_FB_0554353" "chr11A" 78.571 42 9 0 1 42 36428515 36428556 0.31 36.5
"SNP_FB_0554353" "chr11A" 78.571 42 9 0 1 42 36516112 36516071 0.31 36.5
"SNP_FB_0554353" "chr11A" 78.571 42 9 0 1 42 39848192 39848233 0.31 36.5
"SNP_FB_0554353" "chr11A" 78.571 42 9 0 1 42 42485673 42485714 0.31 36.5
"SNP_FB_0554353" "chr11A" 80.488 41 7 1 1 41 9100679 9100640 0.31 35.6
"SNP_FB_0554353" "chr11A" 80.488 41 7 1 1 41 9277428 9277389 0.31 35.6
"SNP_FB_0554353" "chr11A" 75.51 49 12 0 1 49 14091477 14091525 0.31 35.6
"SNP_FB_0554353" "chr11A" 82.353 34 6 0 16 49 16058676 16058709 0.31 35.6
"SNP_FB_0554353" "chr11A" 75.51 49 12 0 1 49 18053780 18053828 0.31 35.6
"SNP_FB_0554353" "chr11A" 75.51 49 12 0 1 49 18540643 18540691 0.31 35.6
"SNP_FB_0554353" "chr11A" 75.51 49 12 0 1 49 19061413 19061461 0.31 35.6
"SNP_FB_0554353" "chr11A" 75.51 49 12 0 1 49 21875418 21875466 0.31 35.6
"SNP_FB_0554353" "chr11A" 82.353 34 6 0 16 49 26277716 26277749 0.31 35.6
"SNP_FB_0554353" "chr11A" 75.51 49 12 0 1 49 26398459 26398507 0.31 35.6
"SNP_FB_0554353" "chr11A" 75.51 49 12 0 1 49 30756587 30756635 0.31 35.6
"SNP_FB_0554353" "chr11A" 75.51 49 12 0 1 49 32924772 32924724 0.31 35.6
"SNP_FB_0554353" "chr11A" 75.51 49 12 0 1 49 34895566 34895518 0.31 35.6
"SNP_FB_0554353" "chr11A" 75.51 49 12 0 1 49 40120938 40120890 0.31 35.6
"SNP_FB_0554353" "chr11A" 75.51 49 12 0 1 49 40169568 40169616 0.31 35.6
"SNP_FB_0554353" "chr11A" 81.081 37 4 1 1 37 28635057 28635090 1.1 34.6
"SNP_FB_0554353" "chr11A" 85.714 28 4 0 1 28 444981 444954 1.1 33.7
"SNP_FB_0554353" "chr11A" 85.714 28 4 0 1 28 495973 495946 1.1 33.7
"SNP_FB_0554353" "chr11A" 85.714 28 4 0 1 28 770156 770183 1.1 33.7
"SNP_FB_0554353" "chr11A" 85.714 28 4 0 1 28 775178 775205 1.1 33.7
"SNP_FB_0554353" "chr11A" 85.714 28 4 0 1 28 962779 962752 1.1 33.7
"SNP_FB_0554353" "chr11A" 85.714 28 4 0 1 28 1191302 1191329 1.1 33.7
"SNP_FB_0554353" "chr11A" 85.714 28 4 0 1 28 1452724 1452697 1.1 33.7
"SNP_FB_0554353" "chr11A" 85.714 28 4 0 1 28 1714512 1714539 1.1 33.7
"SNP_FB_0554353" "chr11A" 85.714 28 4 0 1 28 1947977 1948004 1.1 33.7
"SNP_FB_0554353" "chr11A" 85.714 28 4 0 1 28 2289308 2289281 1.1 33.7
"SNP_FB_0554353" "chr11A" 85.714 28 4 0 1 28 2440528 2440555 1.1 33.7
"SNP_FB_0554353" "chr11A" 85.714 28 4 0 1 28 2591218 2591191 1.1 33.7
"SNP_FB_0554353" "chr11A" 85.714 28 4 0 1 28 2660206 2660179 1.1 33.7
"SNP_FB_0554353" "chr11A" 85.714 28 4 0 1 28 2937868 2937895 1.1 33.7
"SNP_FB_0554353" "chr11A" 85.714 28 4 0 1 28 3354403 3354376 1.1 33.7
"SNP_FB_0554353" "chr11A" 85.714 28 4 0 1 28 3358911 3358884 1.1 33.7
"SNP_FB_0554353" "chr11A" 85.714 28 4 0 1 28 3565638 3565665 1.1 33.7
"SNP_FB_0554353" "chr11A" 85.714 28 4 0 1 28 3811887 3811860 1.1 33.7
"SNP_FB_0554353" "chr11A" 85.714 28 4 0 1 28 4359101 4359128 1.1 33.7
"SNP_FB_0554353" "chr11A" 85.714 28 4 0 1 28 4483320 4483293 1.1 33.7
"SNP_FB_0554353" "chr11A" 85.714 28 4 0 1 28 4604215 4604242 1.1 33.7
"SNP_FB_0554353" "chr11A" 85.714 28 4 0 1 28 5053794 5053767 1.1 33.7
"SNP_FB_0554353" "chr11A" 85.714 28 4 0 1 28 5098263 5098290 1.1 33.7
"SNP_FB_0554353" "chr11A" 85.714 28 4 0 1 28 5469595 5469568 1.1 33.7
"SNP_FB_0554353" "chr11A" 85.714 28 4 0 1 28 5875095 5875122 1.1 33.7
"SNP_FB_0554353" "chr11A" 85.714 28 4 0 1 28 6003254 6003227 1.1 33.7
"SNP_FB_0554353" "chr11A" 85.714 28 4 0 1 28 6055761 6055734 1.1 33.7
"SNP_FB_0554353" "chr11A" 85.714 28 4 0 1 28 6153759 6153786 1.1 33.7
"SNP_FB_0554353" "chr11A" 85.714 28 4 0 1 28 6390528 6390501 1.1 33.7
"SNP_FB_0554353" "chr11A" 85.714 28 4 0 1 28 6577065 6577092 1.1 33.7
"SNP_FB_0554353" "chr11A" 85.714 28 4 0 1 28 6755422 6755449 1.1 33.7
"SNP_FB_0554353" "chr11A" 85.714 28 4 0 1 28 6884570 6884543 1.1 33.7
"SNP_FB_0554353" "chr11A" 85.714 28 4 0 1 28 7342362 7342389 1.1 33.7
"SNP_FB_0554353" "chr11A" 85.714 28 4 0 1 28 7576872 7576899 1.1 33.7
"SNP_FB_0554353" "chr11A" 85.714 28 4 0 1 28 7715308 7715335 1.1 33.7
"SNP_FB_0554353" "chr11A" 85.714 28 4 0 1 28 7719960 7719987 1.1 33.7
"SNP_FB_0554353" "chr11A" 85.714 28 4 0 1 28 7877930 7877957 1.1 33.7
"SNP_FB_0554353" "chr11A" 85.714 28 4 0 1 28 7889064 7889037 1.1 33.7
"SNP_FB_0554353" "chr11A" 85.714 28 4 0 1 28 8020138 8020165 1.1 33.7
"SNP_FB_0554353" "chr11A" 85.714 28 4 0 1 28 8024357 8024384 1.1 33.7
"SNP_FB_0554353" "chr11A" 85.714 28 4 0 1 28 8116371 8116344 1.1 33.7
"SNP_FB_0554353" "chr11A" 85.714 28 4 0 1 28 8339724 8339697 1.1 33.7
"SNP_FB_0554353" "chr11A" 85.714 28 4 0 1 28 8950074 8950047 1.1 33.7
"SNP_FB_0554353" "chr11A" 85.714 28 4 0 1 28 8968379 8968352 1.1 33.7
"SNP_FB_0554353" "chr11A" 85.714 28 4 0 1 28 8993779 8993752 1.1 33.7
"SNP_FB_0554353" "chr11A" 85.714 28 4 0 1 28 9005072 9005045 1.1 33.7
"SNP_FB_0554353" "chr11A" 85.714 28 4 0 1 28 9056565 9056592 1.1 33.7
"SNP_FB_0554353" "chr11A" 85.714 28 4 0 1 28 9212622 9212649 1.1 33.7
"SNP_FB_0554353" "chr11A" 85.714 28 4 0 1 28 9849277 9849250 1.1 33.7
"SNP_FB_0554353" "chr11A" 85.714 28 4 0 1 28 10018366 10018339 1.1 33.7
"SNP_FB_0554353" "chr11A" 85.714 28 4 0 1 28 10075210 10075237 1.1 33.7
"SNP_FB_0554353" "chr11A" 85.714 28 4 0 1 28 10457035 10457008 1.1 33.7
"SNP_FB_0554353" "chr11A" 91.304 23 2 0 8 30 10641353 10641375 1.1 33.7
"SNP_FB_0554353" "chr11A" 85.714 28 4 0 1 28 10841587 10841614 1.1 33.7
"SNP_FB_0554353" "chr11A" 85.714 28 4 0 1 28 11889147 11889174 1.1 33.7
"SNP_FB_0554353" "chr11A" 85.714 28 4 0 1 28 12199405 12199378 1.1 33.7
"SNP_FB_0554353" "chr11A" 85.714 28 4 0 1 28 12207449 12207476 1.1 33.7
"SNP_FB_0554353" "chr11A" 85.714 28 4 0 1 28 13028610 13028583 1.1 33.7
"SNP_FB_0554353" "chr11A" 85.714 28 4 0 1 28 13032565 13032538 1.1 33.7
"SNP_FB_0554353" "chr11A" 85.714 28 4 0 1 28 13040692 13040665 1.1 33.7
"SNP_FB_0554353" "chr11A" 85.714 28 4 0 1 28 13044647 13044620 1.1 33.7
"SNP_FB_0554353" "chr11A" 85.714 28 4 0 1 28 13056048 13056021 1.1 33.7
"SNP_FB_0554353" "chr11A" 85.714 28 4 0 1 28 13910806 13910779 1.1 33.7
"SNP_FB_0554353" "chr11A" 85.714 28 4 0 1 28 14040380 14040353 1.1 33.7
"SNP_FB_0554353" "chr11A" 85.714 28 4 0 1 28 14191524 14191551 1.1 33.7
"SNP_FB_0554353" "chr11A" 85.714 28 4 0 1 28 14293615 14293642 1.1 33.7
"SNP_FB_0554353" "chr11A" 85.714 28 4 0 1 28 14643487 14643460 1.1 33.7
"SNP_FB_0554353" "chr11A" 85.714 28 4 0 1 28 15426178 15426151 1.1 33.7
"SNP_FB_0554353" "chr11A" 85.714 28 4 0 1 28 16236405 16236378 1.1 33.7
"SNP_FB_0554353" "chr11A" 85.714 28 4 0 1 28 16419956 16419929 1.1 33.7
"SNP_FB_0554353" "chr11A" 85.714 28 4 0 1 28 16496885 16496912 1.1 33.7
"SNP_FB_0554353" "chr11A" 85.714 28 4 0 1 28 16618677 16618704 1.1 33.7
"SNP_FB_0554353" "chr11A" 85.714 28 4 0 1 28 16634320 16634347 1.1 33.7
"SNP_FB_0554353" "chr11A" 85.714 28 4 0 1 28 16962199 16962226 1.1 33.7
"SNP_FB_0554353" "chr11A" 85.714 28 4 0 1 28 17071520 17071493 1.1 33.7
"SNP_FB_0554353" "chr11A" 85.714 28 4 0 1 28 17075478 17075451 1.1 33.7
"SNP_FB_0554353" "chr11A" 85.714 28 4 0 1 28 17341845 17341872 1.1 33.7
"SNP_FB_0554353" "chr11A" 85.714 28 4 0 1 28 17352644 17352671 1.1 33.7
"SNP_FB_0554353" "chr11A" 85.714 28 4 0 1 28 18442560 18442533 1.1 33.7
"SNP_FB_0554353" "chr11A" 85.714 28 4 0 1 28 18491713 18491686 1.1 33.7
"SNP_FB_0554353" "chr11A" 85.714 28 4 0 1 28 18556431 18556404 1.1 33.7
"SNP_FB_0554353" "chr11A" 85.714 28 4 0 1 28 18661529 18661502 1.1 33.7
"SNP_FB_0554353" "chr11A" 85.714 28 4 0 1 28 18820404 18820431 1.1 33.7
"SNP_FB_0554353" "chr11A" 85.714 28 4 0 1 28 19073784 19073811 1.1 33.7
"SNP_FB_0554353" "chr11A" 85.714 28 4 0 1 28 19527327 19527300 1.1 33.7
"SNP_FB_0554353" "chr11A" 85.714 28 4 0 1 28 19728380 19728353 1.1 33.7
"SNP_FB_0554353" "chr11A" 85.714 28 4 0 1 28 19986472 19986445 1.1 33.7
"SNP_FB_0554353" "chr11A" 85.714 28 4 0 1 28 20205112 20205139 1.1 33.7
"SNP_FB_0554353" "chr11A" 85.714 28 4 0 1 28 20621884 20621857 1.1 33.7
"SNP_FB_0554353" "chr11A" 85.714 28 4 0 1 28 20630953 20630926 1.1 33.7
"SNP_FB_0554353" "chr11A" 85.714 28 4 0 1 28 21443696 21443669 1.1 33.7
"SNP_FB_0554353" "chr11A" 85.714 28 4 0 1 28 21462057 21462030 1.1 33.7
"SNP_FB_0554353" "chr11A" 85.714 28 4 0 1 28 22262152 22262179 1.1 33.7
"SNP_FB_0554353" "chr11A" 85.714 28 4 0 1 28 25369017 25369044 1.1 33.7
"SNP_FB_0554353" "chr11A" 85.714 28 4 0 1 28 25373074 25373101 1.1 33.7
"SNP_FB_0554353" "chr11A" 85.714 28 4 0 1 28 25379962 25379989 1.1 33.7
"SNP_FB_0554353" "chr11A" 85.714 28 4 0 1 28 25855132 25855105 1.1 33.7
"SNP_FB_0554353" "chr11A" 85.714 28 4 0 1 28 26166000 26166027 1.1 33.7
"SNP_FB_0554353" "chr11A" 85.714 28 4 0 1 28 26254449 26254422 1.1 33.7
"SNP_FB_0554353" "chr11A" 85.714 28 4 0 1 28 26409446 26409473 1.1 33.7
"SNP_FB_0554353" "chr11A" 85.714 28 4 0 1 28 28566047 28566074 1.1 33.7
"SNP_FB_0554353" "chr11A" 85.714 28 4 0 1 28 29134027 29134000 1.1 33.7
"SNP_FB_0554353" "chr11A" 85.714 28 4 0 1 28 29286146 29286119 1.1 33.7
"SNP_FB_0554353" "chr11A" 85.714 28 4 0 1 28 29500463 29500490 1.1 33.7
"SNP_FB_0554353" "chr11A" 85.714 28 4 0 1 28 29911333 29911306 1.1 33.7
"SNP_FB_0554353" "chr11A" 85.714 28 4 0 1 28 30009995 30009968 1.1 33.7
"SNP_FB_0554353" "chr11A" 85.714 28 4 0 1 28 30014031 30014004 1.1 33.7
"SNP_FB_0554353" "chr11A" 85.714 28 4 0 1 28 30174385 30174358 1.1 33.7
"SNP_FB_0554353" "chr11A" 85.714 28 4 0 1 28 30291095 30291068 1.1 33.7
"SNP_FB_0554353" "chr11A" 85.714 28 4 0 1 28 30292702 30292675 1.1 33.7
"SNP_FB_0554353" "chr11A" 85.714 28 4 0 1 28 30775307 30775334 1.1 33.7
"SNP_FB_0554353" "chr11A" 85.714 28 4 0 1 28 30950518 30950491 1.1 33.7
"SNP_FB_0554353" "chr11A" 85.714 28 4 0 1 28 31298311 31298338 1.1 33.7
"SNP_FB_0554353" "chr11A" 85.714 28 4 0 1 28 31329519 31329546 1.1 33.7
"SNP_FB_0554353" "chr11A" 85.714 28 4 0 1 28 31806210 31806237 1.1 33.7
"SNP_FB_0554353" "chr11A" 85.714 28 4 0 1 28 31811090 31811117 1.1 33.7
"SNP_FB_0554353" "chr11A" 85.714 28 4 0 1 28 32114447 32114420 1.1 33.7
"SNP_FB_0554353" "chr11A" 85.714 28 4 0 1 28 32376534 32376561 1.1 33.7
"SNP_FB_0554353" "chr11A" 85.714 28 4 0 1 28 32556667 32556694 1.1 33.7
"SNP_FB_0554353" "chr11A" 85.714 28 4 0 1 28 32738433 32738460 1.1 33.7
"SNP_FB_0554353" "chr11A" 85.714 28 4 0 1 28 33234772 33234799 1.1 33.7
"SNP_FB_0554353" "chr11A" 85.714 28 4 0 1 28 33657080 33657107 1.1 33.7
"SNP_FB_0554353" "chr11A" 85.714 28 4 0 1 28 33662030 33662057 1.1 33.7
"SNP_FB_0554353" "chr11A" 85.714 28 4 0 1 28 34295123 34295150 1.1 33.7
"SNP_FB_0554353" "chr11A" 85.714 28 4 0 1 28 34526203 34526230 1.1 33.7
"SNP_FB_0554353" "chr11A" 85.714 28 4 0 1 28 34805038 34805011 1.1 33.7
"SNP_FB_0554353" "chr11A" 85.714 28 4 0 1 28 34810088 34810061 1.1 33.7
"SNP_FB_0554353" "chr11A" 85.714 28 4 0 1 28 34814597 34814570 1.1 33.7
"SNP_FB_0554353" "chr11A" 85.714 28 4 0 1 28 34816190 34816163 1.1 33.7
"SNP_FB_0554353" "chr11A" 85.714 28 4 0 1 28 34920831 34920804 1.1 33.7
"SNP_FB_0554353" "chr11A" 85.714 28 4 0 1 28 34970502 34970475 1.1 33.7
"SNP_FB_0554353" "chr11A" 85.714 28 4 0 1 28 35692907 35692934 1.1 33.7
"SNP_FB_0554353" "chr11A" 85.714 28 4 0 1 28 35748517 35748490 1.1 33.7
"SNP_FB_0554353" "chr11A" 85.714 28 4 0 1 28 35755614 35755587 1.1 33.7
"SNP_FB_0554353" "chr11A" 85.714 28 4 0 1 28 35828575 35828548 1.1 33.7
"SNP_FB_0554353" "chr11A" 85.714 28 4 0 1 28 35894148 35894121 1.1 33.7
"SNP_FB_0554353" "chr11A" 85.714 28 4 0 1 28 36159146 36159119 1.1 33.7
"SNP_FB_0554353" "chr11A" 85.714 28 4 0 1 28 36423382 36423409 1.1 33.7
"SNP_FB_0554353" "chr11A" 85.714 28 4 0 1 28 36748087 36748114 1.1 33.7
"SNP_FB_0554353" "chr11A" 85.714 28 4 0 1 28 36825885 36825858 1.1 33.7
"SNP_FB_0554353" "chr11A" 85.714 28 4 0 1 28 36891805 36891832 1.1 33.7
"SNP_FB_0554353" "chr11A" 85.714 28 4 0 1 28 38162683 38162710 1.1 33.7
"SNP_FB_0554353" "chr11A" 85.714 28 4 0 1 28 38201887 38201860 1.1 33.7
"SNP_FB_0554353" "chr11A" 85.714 28 4 0 1 28 38393573 38393546 1.1 33.7
"SNP_FB_0554353" "chr11A" 85.714 28 4 0 1 28 38729432 38729459 1.1 33.7
"SNP_FB_0554353" "chr11A" 85.714 28 4 0 1 28 38734118 38734145 1.1 33.7
"SNP_FB_0554353" "chr11A" 85.714 28 4 0 1 28 39039221 39039194 1.1 33.7
"SNP_FB_0554353" "chr11A" 85.714 28 4 0 1 28 39095759 39095732 1.1 33.7
"SNP_FB_0554353" "chr11A" 85.714 28 4 0 1 28 39229090 39229063 1.1 33.7
"SNP_FB_0554353" "chr11A" 85.714 28 4 0 1 28 39343310 39343337 1.1 33.7
"SNP_FB_0554353" "chr11A" 85.714 28 4 0 1 28 39909828 39909855 1.1 33.7
"SNP_FB_0554353" "chr11A" 85.714 28 4 0 1 28 39985834 39985807 1.1 33.7
"SNP_FB_0554353" "chr11A" 85.714 28 4 0 1 28 40038173 40038200 1.1 33.7
"SNP_FB_0554353" "chr11A" 85.714 28 4 0 1 28 40152764 40152791 1.1 33.7
"SNP_FB_0554353" "chr11A" 85.714 28 4 0 1 28 40676875 40676902 1.1 33.7
"SNP_FB_0554353" "chr11A" 85.714 28 4 0 1 28 40756747 40756720 1.1 33.7
"SNP_FB_0554353" "chr11A" 85.714 28 4 0 1 28 40881239 40881212 1.1 33.7
"SNP_FB_0554353" "chr11A" 85.714 28 4 0 1 28 41910518 41910491 1.1 33.7
"SNP_FB_0554353" "chr11A" 85.714 28 4 0 1 28 42123945 42123972 1.1 33.7
"SNP_FB_0554353" "chr11A" 85.714 28 4 0 1 28 42159425 42159398 1.1 33.7
"SNP_FB_0554353" "chr11A" 85.714 28 4 0 1 28 42416257 42416284 1.1 33.7
"SNP_FB_0554353" "chr11A" 85.714 28 4 0 1 28 42477796 42477823 1.1 33.7
"SNP_FB_0554353" "chr11A" 74 50 13 0 1 50 9061028 9061077 3.8 32.8
"SNP_FB_0554353" "chr11A" 74 50 13 0 1 50 9981280 9981231 3.8 32.8
"SNP_FB_0554353" "chr11A" 88 25 3 0 23 47 13088391 13088367 3.8 32.8
"SNP_FB_0554353" "chr11A" 75 52 7 2 1 49 33201458 33201410 3.8 32.8
"SNP_FB_0554353" "chr11A" 76.19 42 10 0 1 42 2542726 2542685 3.8 31.9
"SNP_FB_0554353" "chr11A" 76.19 42 10 0 1 42 12504848 12504807 3.8 31.9
"SNP_FB_0554353" "chr11A" 85.185 27 4 0 1 27 15429185 15429159 3.8 31.9
"SNP_FB_0554353" "chr11A" 76.19 42 10 0 1 42 18487695 18487654 3.8 31.9
"SNP_FB_0554353" "chr11A" 100 17 0 0 18 34 22984243 22984259 3.8 31.9
"SNP_FB_0554353" "chr14A" 88 50 6 0 1 50 3374560 3374511 6.47e-10 64.4
"SNP_FB_0554353" "chr14A" 88 50 6 0 1 50 3384144 3384095 6.47e-10 64.4
"SNP_FB_0554353" "chr14A" 87.755 49 6 0 1 49 13473960 13473912 2.26e-09 62.6
"SNP_FB_0554353" "chr14A" 85.714 49 7 0 1 49 24391566 24391518 9.6e-08 58.1
"SNP_FB_0554353" "chr14A" 85.714 49 7 0 1 49 30107165 30107117 9.6e-08 58.1
"SNP_FB_0554353" "chr14A" 83.673 49 8 0 1 49 17762891 17762843 1.17e-06 53.6
"SNP_FB_0554353" "chr14A" 83.333 48 8 0 1 48 12192136 12192089 4.08e-06 51.8
"SNP_FB_0554353" "chr14A" 81.633 49 9 0 1 49 164498 164546 4.97e-05 49.1
"SNP_FB_0554353" "chr14A" 83.333 42 7 0 1 42 5165792 5165833 0.000606 45.5
"SNP_FB_0554353" "chr14A" 79.592 49 10 0 1 49 8971826 8971874 0.000606 44.6
"SNP_FB_0554353" "chr14A" 80.435 46 9 0 2 47 15314970 15314925 0.002 43.7
"SNP_FB_0554353" "chr14A" 78 50 11 0 1 50 1146757 1146708 0.007 41.9
"SNP_FB_0554353" "chr14A" 80.952 42 8 0 1 42 723934 723893 0.007 41
"SNP_FB_0554353" "chr14A" 77.551 49 11 0 1 49 935200 935152 0.026 40.1
"SNP_FB_0554353" "chr14A" 77.551 49 11 0 1 49 14341440 14341392 0.026 40.1
"SNP_FB_0554353" "chr14A" 77.551 49 11 0 1 49 26276664 26276712 0.026 40.1
"SNP_FB_0554353" "chr14A" 89.286 28 3 0 1 28 1025548 1025575 0.09 38.3
"SNP_FB_0554353" "chr14A" 89.286 28 3 0 1 28 1926303 1926330 0.09 38.3
"SNP_FB_0554353" "chr14A" 89.286 28 3 0 1 28 1939653 1939680 0.09 38.3
"SNP_FB_0554353" "chr14A" 89.286 28 3 0 1 28 2363262 2363289 0.09 38.3
"SNP_FB_0554353" "chr14A" 89.286 28 3 0 1 28 3606513 3606486 0.09 38.3
"SNP_FB_0554353" "chr14A" 89.286 28 3 0 1 28 7386342 7386369 0.09 38.3
"SNP_FB_0554353" "chr14A" 89.286 28 3 0 1 28 22089882 22089909 0.09 38.3
"SNP_FB_0554353" "chr14A" 86.667 30 4 0 1 30 6043499 6043528 0.09 37.4
"SNP_FB_0554353" "chr14A" 78.571 42 9 0 1 42 1749552 1749593 0.31 36.5
"SNP_FB_0554353" "chr14A" 78.571 42 9 0 1 42 5842619 5842660 0.31 36.5
"SNP_FB_0554353" "chr14A" 78.571 42 9 0 1 42 6779104 6779145 0.31 36.5
"SNP_FB_0554353" "chr14A" 78.571 42 9 0 1 42 10374016 10373975 0.31 36.5
"SNP_FB_0554353" "chr14A" 78.571 42 9 0 1 42 19814935 19814894 0.31 36.5
"SNP_FB_0554353" "chr14A" 78.571 42 9 0 1 42 20762343 20762384 0.31 36.5
"SNP_FB_0554353" "chr14A" 78.571 42 9 0 8 49 21354586 21354627 0.31 36.5
"SNP_FB_0554353" "chr14A" 78.571 42 9 0 8 49 23320808 23320849 0.31 36.5
"SNP_FB_0554353" "chr14A" 78.571 42 9 0 1 42 26689418 26689459 0.31 36.5
"SNP_FB_0554353" "chr14A" 78.571 42 9 0 1 42 29052815 29052774 0.31 36.5
"SNP_FB_0554353" "chr14A" 78.571 42 9 0 1 42 30679562 30679603 0.31 36.5
"SNP_FB_0554353" "chr14A" 75.51 49 12 0 1 49 5077318 5077270 0.31 35.6
"SNP_FB_0554353" "chr14A" 75.51 49 12 0 1 49 8298921 8298873 0.31 35.6
"SNP_FB_0554353" "chr14A" 75.51 49 12 0 1 49 13653150 13653102 0.31 35.6
"SNP_FB_0554353" "chr14A" 86.207 29 4 0 1 29 15577877 15577905 0.31 35.6
"SNP_FB_0554353" "chr14A" 78.049 41 9 0 1 41 10384020 10384060 1.1 34.6
"SNP_FB_0554353" "chr14A" 85.714 28 4 0 1 28 254723 254750 1.1 33.7
"SNP_FB_0554353" "chr14A" 85.714 28 4 0 1 28 372349 372322 1.1 33.7
"SNP_FB_0554353" "chr14A" 85.714 28 4 0 1 28 486671 486644 1.1 33.7
"SNP_FB_0554353" "chr14A" 85.714 28 4 0 1 28 571286 571259 1.1 33.7
"SNP_FB_0554353" "chr14A" 85.714 28 4 0 1 28 616536 616509 1.1 33.7
"SNP_FB_0554353" "chr14A" 85.714 28 4 0 1 28 673886 673913 1.1 33.7
"SNP_FB_0554353" "chr14A" 85.714 28 4 0 1 28 719997 719970 1.1 33.7
"SNP_FB_0554353" "chr14A" 85.714 28 4 0 1 28 807151 807178 1.1 33.7
"SNP_FB_0554353" "chr14A" 85.714 28 4 0 1 28 1232817 1232844 1.1 33.7
"SNP_FB_0554353" "chr14A" 85.714 28 4 0 1 28 1237646 1237673 1.1 33.7
"SNP_FB_0554353" "chr14A" 85.714 28 4 0 1 28 1980318 1980291 1.1 33.7
"SNP_FB_0554353" "chr14A" 85.714 28 4 0 1 28 2067185 2067158 1.1 33.7
"SNP_FB_0554353" "chr14A" 85.714 28 4 0 1 28 2600458 2600485 1.1 33.7
"SNP_FB_0554353" "chr14A" 85.714 28 4 0 1 28 3862915 3862888 1.1 33.7
"SNP_FB_0554353" "chr14A" 85.714 28 4 0 1 28 4296717 4296690 1.1 33.7
"SNP_FB_0554353" "chr14A" 85.714 28 4 0 1 28 4406974 4406947 1.1 33.7
"SNP_FB_0554353" "chr14A" 85.714 28 4 0 1 28 5081725 5081698 1.1 33.7
"SNP_FB_0554353" "chr14A" 85.714 28 4 0 1 28 5387771 5387798 1.1 33.7
"SNP_FB_0554353" "chr14A" 85.714 28 4 0 1 28 5393175 5393202 1.1 33.7
"SNP_FB_0554353" "chr14A" 85.714 28 4 0 1 28 5401699 5401672 1.1 33.7
"SNP_FB_0554353" "chr14A" 85.714 28 4 0 1 28 5405748 5405721 1.1 33.7
"SNP_FB_0554353" "chr14A" 85.714 28 4 0 1 28 5794226 5794253 1.1 33.7
"SNP_FB_0554353" "chr14A" 85.714 28 4 0 1 28 5838503 5838530 1.1 33.7
"SNP_FB_0554353" "chr14A" 85.714 28 4 0 1 28 5996342 5996369 1.1 33.7
"SNP_FB_0554353" "chr14A" 85.714 28 4 0 1 28 6034446 6034473 1.1 33.7
"SNP_FB_0554353" "chr14A" 85.714 28 4 0 1 28 6061137 6061164 1.1 33.7
"SNP_FB_0554353" "chr14A" 85.714 28 4 0 1 28 6487574 6487547 1.1 33.7
"SNP_FB_0554353" "chr14A" 85.714 28 4 0 1 28 6634570 6634597 1.1 33.7
"SNP_FB_0554353" "chr14A" 85.714 28 4 0 1 28 6994526 6994499 1.1 33.7
"SNP_FB_0554353" "chr14A" 85.714 28 4 0 1 28 7108048 7108021 1.1 33.7
"SNP_FB_0554353" "chr14A" 85.714 28 4 0 1 28 7382014 7382041 1.1 33.7
"SNP_FB_0554353" "chr14A" 85.714 28 4 0 1 28 7596450 7596423 1.1 33.7
"SNP_FB_0554353" "chr14A" 85.714 28 4 0 1 28 7602291 7602264 1.1 33.7
"SNP_FB_0554353" "chr14A" 85.714 28 4 0 1 28 7752780 7752753 1.1 33.7
"SNP_FB_0554353" "chr14A" 85.714 28 4 0 1 28 8066656 8066629 1.1 33.7
"SNP_FB_0554353" "chr14A" 85.714 28 4 0 1 28 8074126 8074153 1.1 33.7
"SNP_FB_0554353" "chr14A" 85.714 28 4 0 1 28 8094694 8094721 1.1 33.7
"SNP_FB_0554353" "chr14A" 85.714 28 4 0 1 28 8313013 8312986 1.1 33.7
"SNP_FB_0554353" "chr14A" 85.714 28 4 0 1 28 8540922 8540949 1.1 33.7
"SNP_FB_0554353" "chr14A" 85.714 28 4 0 1 28 8542529 8542556 1.1 33.7
"SNP_FB_0554353" "chr14A" 85.714 28 4 0 1 28 8547304 8547331 1.1 33.7
"SNP_FB_0554353" "chr14A" 85.714 28 4 0 1 28 8947977 8947950 1.1 33.7
"SNP_FB_0554353" "chr14A" 85.714 28 4 0 1 28 9068617 9068590 1.1 33.7
"SNP_FB_0554353" "chr14A" 85.714 28 4 0 1 28 9072771 9072744 1.1 33.7
"SNP_FB_0554353" "chr14A" 85.714 28 4 0 1 28 9159436 9159463 1.1 33.7
"SNP_FB_0554353" "chr14A" 85.714 28 4 0 1 28 9278326 9278299 1.1 33.7
"SNP_FB_0554353" "chr14A" 85.714 28 4 0 1 28 9283459 9283432 1.1 33.7
"SNP_FB_0554353" "chr14A" 85.714 28 4 0 1 28 9782262 9782289 1.1 33.7
"SNP_FB_0554353" "chr14A" 85.714 28 4 0 1 28 9820955 9820928 1.1 33.7
"SNP_FB_0554353" "chr14A" 85.714 28 4 0 1 28 9908535 9908508 1.1 33.7
"SNP_FB_0554353" "chr14A" 85.714 28 4 0 1 28 10401563 10401536 1.1 33.7
"SNP_FB_0554353" "chr14A" 85.714 28 4 0 1 28 10488451 10488424 1.1 33.7
"SNP_FB_0554353" "chr14A" 85.714 28 4 0 1 28 10500752 10500725 1.1 33.7
"SNP_FB_0554353" "chr14A" 85.714 28 4 0 1 28 10631530 10631557 1.1 33.7
"SNP_FB_0554353" "chr14A" 85.714 28 4 0 1 28 10635554 10635581 1.1 33.7
"SNP_FB_0554353" "chr14A" 85.714 28 4 0 1 28 10643512 10643539 1.1 33.7
"SNP_FB_0554353" "chr14A" 85.714 28 4 0 1 28 10647536 10647563 1.1 33.7
"SNP_FB_0554353" "chr14A" 85.714 28 4 0 1 28 10684307 10684280 1.1 33.7
"SNP_FB_0554353" "chr14A" 85.714 28 4 0 1 28 10818920 10818947 1.1 33.7
"SNP_FB_0554353" "chr14A" 85.714 28 4 0 1 28 11020091 11020064 1.1 33.7
"SNP_FB_0554353" "chr14A" 85.714 28 4 0 1 28 11571565 11571592 1.1 33.7
"SNP_FB_0554353" "chr14A" 85.714 28 4 0 1 28 11581687 11581714 1.1 33.7
"SNP_FB_0554353" "chr14A" 85.714 28 4 0 1 28 12992689 12992716 1.1 33.7
"SNP_FB_0554353" "chr14A" 85.714 28 4 0 1 28 13022473 13022446 1.1 33.7
"SNP_FB_0554353" "chr14A" 85.714 28 4 0 1 28 14090463 14090436 1.1 33.7
"SNP_FB_0554353" "chr14A" 85.714 28 4 0 1 28 14291558 14291585 1.1 33.7
"SNP_FB_0554353" "chr14A" 85.714 28 4 0 1 28 14356706 14356733 1.1 33.7
"SNP_FB_0554353" "chr14A" 85.714 28 4 0 1 28 15159566 15159539 1.1 33.7
"SNP_FB_0554353" "chr14A" 85.714 28 4 0 1 28 15259760 15259787 1.1 33.7
"SNP_FB_0554353" "chr14A" 85.714 28 4 0 1 28 15324363 15324336 1.1 33.7
"SNP_FB_0554353" "chr14A" 85.714 28 4 0 1 28 15328850 15328823 1.1 33.7
"SNP_FB_0554353" "chr14A" 85.714 28 4 0 1 28 15756112 15756139 1.1 33.7
"SNP_FB_0554353" "chr14A" 85.714 28 4 0 1 28 15965386 15965359 1.1 33.7
"SNP_FB_0554353" "chr14A" 85.714 28 4 0 1 28 15977562 15977589 1.1 33.7
"SNP_FB_0554353" "chr14A" 85.714 28 4 0 1 28 16634578 16634605 1.1 33.7
"SNP_FB_0554353" "chr14A" 85.714 28 4 0 1 28 16959958 16959985 1.1 33.7
"SNP_FB_0554353" "chr14A" 85.714 28 4 0 1 28 16964392 16964419 1.1 33.7
"SNP_FB_0554353" "chr14A" 85.714 28 4 0 1 28 16968869 16968896 1.1 33.7
"SNP_FB_0554353" "chr14A" 85.714 28 4 0 1 28 17327852 17327825 1.1 33.7
"SNP_FB_0554353" "chr14A" 85.714 28 4 0 1 28 17367479 17367452 1.1 33.7
"SNP_FB_0554353" "chr14A" 85.714 28 4 0 1 28 17371952 17371925 1.1 33.7
"SNP_FB_0554353" "chr14A" 85.714 28 4 0 1 28 17377043 17377016 1.1 33.7
"SNP_FB_0554353" "chr14A" 85.714 28 4 0 1 28 17606630 17606603 1.1 33.7
"SNP_FB_0554353" "chr14A" 85.714 28 4 0 1 28 17629595 17629568 1.1 33.7
"SNP_FB_0554353" "chr14A" 85.714 28 4 0 1 28 17938707 17938680 1.1 33.7
"SNP_FB_0554353" "chr14A" 85.714 28 4 0 1 28 17943634 17943607 1.1 33.7
"SNP_FB_0554353" "chr14A" 85.714 28 4 0 1 28 17945241 17945214 1.1 33.7
"SNP_FB_0554353" "chr14A" 85.714 28 4 0 1 28 19290324 19290351 1.1 33.7
"SNP_FB_0554353" "chr14A" 85.714 28 4 0 1 28 19526189 19526216 1.1 33.7
"SNP_FB_0554353" "chr14A" 85.714 28 4 0 1 28 19562561 19562534 1.1 33.7
"SNP_FB_0554353" "chr14A" 85.714 28 4 0 1 28 19759368 19759341 1.1 33.7
"SNP_FB_0554353" "chr14A" 85.714 28 4 0 1 28 19975240 19975213 1.1 33.7
"SNP_FB_0554353" "chr14A" 85.714 28 4 0 1 28 20758447 20758474 1.1 33.7
"SNP_FB_0554353" "chr14A" 85.714 28 4 0 1 28 20925221 20925248 1.1 33.7
"SNP_FB_0554353" "chr14A" 85.714 28 4 0 1 28 21653894 21653867 1.1 33.7
"SNP_FB_0554353" "chr14A" 85.714 28 4 0 1 28 22093961 22093988 1.1 33.7
"SNP_FB_0554353" "chr14A" 85.714 28 4 0 1 28 22789497 22789524 1.1 33.7
"SNP_FB_0554353" "chr14A" 85.714 28 4 0 1 28 23100030 23100057 1.1 33.7
"SNP_FB_0554353" "chr14A" 85.714 28 4 0 1 28 23140932 23140905 1.1 33.7
"SNP_FB_0554353" "chr14A" 85.714 28 4 0 1 28 23177559 23177532 1.1 33.7
"SNP_FB_0554353" "chr14A" 85.714 28 4 0 1 28 24060257 24060284 1.1 33.7
"SNP_FB_0554353" "chr14A" 85.714 28 4 0 1 28 24065142 24065169 1.1 33.7
"SNP_FB_0554353" "chr14A" 85.714 28 4 0 1 28 24086706 24086679 1.1 33.7
"SNP_FB_0554353" "chr14A" 85.714 28 4 0 1 28 24091829 24091802 1.1 33.7
"SNP_FB_0554353" "chr14A" 85.714 28 4 0 1 28 24846338 24846365 1.1 33.7
"SNP_FB_0554353" "chr14A" 85.714 28 4 0 1 28 25026757 25026784 1.1 33.7
"SNP_FB_0554353" "chr14A" 85.714 28 4 0 1 28 25031076 25031103 1.1 33.7
"SNP_FB_0554353" "chr14A" 85.714 28 4 0 1 28 25152636 25152609 1.1 33.7
"SNP_FB_0554353" "chr14A" 85.714 28 4 0 1 28 25294323 25294296 1.1 33.7
"SNP_FB_0554353" "chr14A" 85.714 28 4 0 1 28 25621194 25621221 1.1 33.7
"SNP_FB_0554353" "chr14A" 85.714 28 4 0 1 28 25625413 25625440 1.1 33.7
"SNP_FB_0554353" "chr14A" 85.714 28 4 0 1 28 25630549 25630576 1.1 33.7
"SNP_FB_0554353" "chr14A" 85.714 28 4 0 1 28 25751399 25751372 1.1 33.7
"SNP_FB_0554353" "chr14A" 85.714 28 4 0 1 28 26445515 26445542 1.1 33.7
"SNP_FB_0554353" "chr14A" 85.714 28 4 0 1 28 26473440 26473413 1.1 33.7
"SNP_FB_0554353" "chr14A" 85.714 28 4 0 1 28 26608647 26608620 1.1 33.7
"SNP_FB_0554353" "chr14A" 85.714 28 4 0 1 28 26788968 26788941 1.1 33.7
"SNP_FB_0554353" "chr14A" 85.714 28 4 0 1 28 26909454 26909427 1.1 33.7
"SNP_FB_0554353" "chr14A" 85.714 28 4 0 1 28 26960124 26960151 1.1 33.7
"SNP_FB_0554353" "chr14A" 85.714 28 4 0 1 28 27454450 27454477 1.1 33.7
"SNP_FB_0554353" "chr14A" 85.714 28 4 0 1 28 27469805 27469832 1.1 33.7
"SNP_FB_0554353" "chr14A" 85.714 28 4 0 1 28 27700557 27700584 1.1 33.7
"SNP_FB_0554353" "chr14A" 85.714 28 4 0 1 28 28090206 28090233 1.1 33.7
"SNP_FB_0554353" "chr14A" 85.714 28 4 0 1 28 29345696 29345669 1.1 33.7
"SNP_FB_0554353" "chr14A" 85.714 28 4 0 1 28 29723354 29723327 1.1 33.7
"SNP_FB_0554353" "chr14A" 85.714 28 4 0 1 28 29739978 29739951 1.1 33.7
"SNP_FB_0554353" "chr14A" 85.714 28 4 0 1 28 29744836 29744809 1.1 33.7
"SNP_FB_0554353" "chr14A" 85.714 28 4 0 1 28 30131551 30131578 1.1 33.7
"SNP_FB_0554353" "chr14A" 85.714 28 4 0 1 28 30513247 30513274 1.1 33.7
"SNP_FB_0554353" "chr14A" 85.714 28 4 0 1 28 30649660 30649633 1.1 33.7
"SNP_FB_0554353" "chr14A" 85.714 28 4 0 1 28 30674456 30674483 1.1 33.7
"SNP_FB_0554353" "chr14A" 85.714 28 4 0 1 28 30889075 30889048 1.1 33.7
"SNP_FB_0554353" "chr14A" 85.714 28 4 0 1 28 30898326 30898299 1.1 33.7
"SNP_FB_0554353" "chr14A" 85.714 28 4 0 1 28 30902545 30902518 1.1 33.7
"SNP_FB_0554353" "chr14A" 81.081 37 6 1 2 37 9686794 9686830 3.8 32.8
"SNP_FB_0554353" "chr14A" 85.185 27 4 0 4 30 5214055 5214029 3.8 31.9
"SNP_FB_0554353" "chr14A" 76.19 42 10 0 1 42 9655258 9655217 3.8 31.9
"SNP_FB_0554353" "chr14A" 85.185 27 4 0 1 27 12987626 12987652 3.8 31.9
"SNP_FB_0554353" "chr6A" 87.755 49 6 0 2 50 24656205 24656157 2.26e-09 62.6
"SNP_FB_0554353" "chr6A" 84 50 8 0 1 50 26252230 26252279 3.35e-07 55.4
"SNP_FB_0554353" "chr6A" 83.333 48 8 0 1 48 22341558 22341511 4.08e-06 51.8
"SNP_FB_0554353" "chr6A" 84 50 7 1 1 50 33551306 33551258 4.08e-06 51.8
"SNP_FB_0554353" "chr6A" 83.673 49 6 1 1 49 517650 517604 1.42e-05 50.9
"SNP_FB_0554353" "chr6A" 83.673 49 6 1 1 49 530677 530631 1.42e-05 50.9
"SNP_FB_0554353" "chr6A" 81.633 49 9 0 1 49 5626367 5626415 4.97e-05 49.1
"SNP_FB_0554353" "chr6A" 81.633 49 9 0 1 49 29515421 29515373 4.97e-05 49.1
"SNP_FB_0554353" "chr6A" 86.842 38 5 0 1 38 8550898 8550935 0.000174 47.3
"SNP_FB_0554353" "chr6A" 93.333 30 2 0 1 30 3664501 3664530 0.000174 46.4
"SNP_FB_0554353" "chr6A" 83.333 42 7 0 1 42 24193387 24193346 0.000606 45.5
"SNP_FB_0554353" "chr6A" 78 50 11 0 1 50 31857978 31857929 0.007 41.9
"SNP_FB_0554353" "chr6A" 80.952 42 8 0 8 49 29092400 29092441 0.007 41
"SNP_FB_0554353" "chr6A" 84.615 39 5 1 8 46 35815631 35815594 0.007 41
"SNP_FB_0554353" "chr6A" 89.286 28 3 0 1 28 10503987 10503960 0.09 38.3
"SNP_FB_0554353" "chr6A" 89.286 28 3 0 1 28 22084262 22084235 0.09 38.3
"SNP_FB_0554353" "chr6A" 89.286 28 3 0 1 28 23230117 23230090 0.09 38.3
"SNP_FB_0554353" "chr6A" 77.083 48 11 0 2 49 24235786 24235833 0.09 38.3
"SNP_FB_0554353" "chr6A" 89.286 28 3 0 1 28 30400933 30400960 0.09 38.3
"SNP_FB_0554353" "chr6A" 89.286 28 3 0 1 28 32808287 32808314 0.09 38.3
"SNP_FB_0554353" "chr6A" 79.07 43 9 0 8 50 33109286 33109328 0.09 38.3
"SNP_FB_0554353" "chr6A" 80 40 8 0 2 41 5964744 5964783 0.09 37.4
"SNP_FB_0554353" "chr6A" 78.571 42 9 0 1 42 3746005 3745964 0.31 36.5
"SNP_FB_0554353" "chr6A" 78.571 42 9 0 1 42 10772786 10772745 0.31 36.5
"SNP_FB_0554353" "chr6A" 78.571 42 9 0 1 42 18992211 18992252 0.31 36.5
"SNP_FB_0554353" "chr6A" 78.571 42 9 0 1 42 19062404 19062445 0.31 36.5
"SNP_FB_0554353" "chr6A" 78.571 42 9 0 1 42 21156680 21156639 0.31 36.5
"SNP_FB_0554353" "chr6A" 78.571 42 9 0 1 42 23639200 23639159 0.31 36.5
"SNP_FB_0554353" "chr6A" 78.571 42 9 0 1 42 33981786 33981745 0.31 36.5
"SNP_FB_0554353" "chr6A" 75.51 49 12 0 1 49 123142 123190 0.31 35.6
"SNP_FB_0554353" "chr6A" 75.51 49 12 0 1 49 133433 133481 0.31 35.6
"SNP_FB_0554353" "chr6A" 75.51 49 12 0 1 49 22693217 22693169 0.31 35.6
"SNP_FB_0554353" "chr6A" 75.51 49 12 0 1 49 35061212 35061164 0.31 35.6
"SNP_FB_0554353" "chr6A" 75.51 49 12 0 1 49 35074637 35074589 0.31 35.6
"SNP_FB_0554353" "chr6A" 85.714 28 4 0 1 28 127165 127192 1.1 33.7
"SNP_FB_0554353" "chr6A" 85.714 28 4 0 1 28 137456 137483 1.1 33.7
"SNP_FB_0554353" "chr6A" 85.714 28 4 0 1 28 524282 524255 1.1 33.7
"SNP_FB_0554353" "chr6A" 85.714 28 4 0 1 28 537309 537282 1.1 33.7
"SNP_FB_0554353" "chr6A" 85.714 28 4 0 1 28 581439 581412 1.1 33.7
"SNP_FB_0554353" "chr6A" 85.714 28 4 0 1 28 586221 586194 1.1 33.7
"SNP_FB_0554353" "chr6A" 85.714 28 4 0 1 28 597719 597746 1.1 33.7
"SNP_FB_0554353" "chr6A" 85.714 28 4 0 1 28 1176971 1176944 1.1 33.7
"SNP_FB_0554353" "chr6A" 85.714 28 4 0 1 28 1190084 1190057 1.1 33.7
"SNP_FB_0554353" "chr6A" 85.714 28 4 0 1 28 2172511 2172484 1.1 33.7
"SNP_FB_0554353" "chr6A" 85.714 28 4 0 1 28 2184879 2184852 1.1 33.7
"SNP_FB_0554353" "chr6A" 85.714 28 4 0 1 28 2275419 2275392 1.1 33.7
"SNP_FB_0554353" "chr6A" 85.714 28 4 0 1 28 3525617 3525590 1.1 33.7
"SNP_FB_0554353" "chr6A" 85.714 28 4 0 1 28 3540010 3539983 1.1 33.7
"SNP_FB_0554353" "chr6A" 85.714 28 4 0 1 28 3591139 3591166 1.1 33.7
"SNP_FB_0554353" "chr6A" 85.714 28 4 0 1 28 3604257 3604284 1.1 33.7
"SNP_FB_0554353" "chr6A" 85.714 28 4 0 1 28 3652160 3652187 1.1 33.7
"SNP_FB_0554353" "chr6A" 85.714 28 4 0 1 28 3679734 3679707 1.1 33.7
"SNP_FB_0554353" "chr6A" 85.714 28 4 0 1 28 3687138 3687111 1.1 33.7
"SNP_FB_0554353" "chr6A" 85.714 28 4 0 1 28 3691359 3691332 1.1 33.7
"SNP_FB_0554353" "chr6A" 85.714 28 4 0 1 28 3827645 3827618 1.1 33.7
"SNP_FB_0554353" "chr6A" 85.714 28 4 0 1 28 4199060 4199033 1.1 33.7
"SNP_FB_0554353" "chr6A" 85.714 28 4 0 1 28 4812881 4812854 1.1 33.7
"SNP_FB_0554353" "chr6A" 85.714 28 4 0 1 28 4816859 4816832 1.1 33.7
"SNP_FB_0554353" "chr6A" 85.714 28 4 0 1 28 5222694 5222667 1.1 33.7
"SNP_FB_0554353" "chr6A" 85.714 28 4 0 1 28 5811844 5811817 1.1 33.7
"SNP_FB_0554353" "chr6A" 85.714 28 4 0 1 28 6474754 6474781 1.1 33.7
"SNP_FB_0554353" "chr6A" 85.714 28 4 0 1 28 6478784 6478811 1.1 33.7
"SNP_FB_0554353" "chr6A" 85.714 28 4 0 1 28 6621479 6621452 1.1 33.7
"SNP_FB_0554353" "chr6A" 85.714 28 4 0 1 28 6999133 6999106 1.1 33.7
"SNP_FB_0554353" "chr6A" 85.714 28 4 0 1 28 7060534 7060507 1.1 33.7
"SNP_FB_0554353" "chr6A" 85.714 28 4 0 1 28 7065382 7065355 1.1 33.7
"SNP_FB_0554353" "chr6A" 85.714 28 4 0 1 28 7334108 7334135 1.1 33.7
"SNP_FB_0554353" "chr6A" 85.714 28 4 0 1 28 7490310 7490283 1.1 33.7
"SNP_FB_0554353" "chr6A" 85.714 28 4 0 1 28 8399571 8399598 1.1 33.7
"SNP_FB_0554353" "chr6A" 85.714 28 4 0 1 28 8439137 8439110 1.1 33.7
"SNP_FB_0554353" "chr6A" 85.714 28 4 0 1 28 8453208 8453235 1.1 33.7
"SNP_FB_0554353" "chr6A" 85.714 28 4 0 1 28 8465358 8465385 1.1 33.7
"SNP_FB_0554353" "chr6A" 85.714 28 4 0 1 28 8477508 8477535 1.1 33.7
"SNP_FB_0554353" "chr6A" 85.714 28 4 0 1 28 8486096 8486123 1.1 33.7
"SNP_FB_0554353" "chr6A" 85.714 28 4 0 1 28 8490128 8490155 1.1 33.7
"SNP_FB_0554353" "chr6A" 85.714 28 4 0 1 28 8843518 8843545 1.1 33.7
"SNP_FB_0554353" "chr6A" 85.714 28 4 0 1 28 9834632 9834605 1.1 33.7
"SNP_FB_0554353" "chr6A" 85.714 28 4 0 1 28 9950977 9951004 1.1 33.7
"SNP_FB_0554353" "chr6A" 85.714 28 4 0 1 28 9980027 9980000 1.1 33.7
"SNP_FB_0554353" "chr6A" 85.714 28 4 0 1 28 10004954 10004927 1.1 33.7
"SNP_FB_0554353" "chr6A" 85.714 28 4 0 1 28 10044208 10044181 1.1 33.7
"SNP_FB_0554353" "chr6A" 85.714 28 4 0 1 28 10508316 10508289 1.1 33.7
"SNP_FB_0554353" "chr6A" 85.714 28 4 0 1 28 13577924 13577897 1.1 33.7
"SNP_FB_0554353" "chr6A" 85.714 28 4 0 1 28 14232004 14232031 1.1 33.7
"SNP_FB_0554353" "chr6A" 85.714 28 4 0 1 28 14528250 14528223 1.1 33.7
"SNP_FB_0554353" "chr6A" 85.714 28 4 0 1 28 17441714 17441741 1.1 33.7
"SNP_FB_0554353" "chr6A" 85.714 28 4 0 1 28 18135648 18135675 1.1 33.7
"SNP_FB_0554353" "chr6A" 85.714 28 4 0 1 28 18731563 18731590 1.1 33.7
"SNP_FB_0554353" "chr6A" 85.714 28 4 0 1 28 18751445 18751472 1.1 33.7
"SNP_FB_0554353" "chr6A" 85.714 28 4 0 1 28 18931682 18931709 1.1 33.7
"SNP_FB_0554353" "chr6A" 85.714 28 4 0 1 28 18996613 18996640 1.1 33.7
"SNP_FB_0554353" "chr6A" 85.714 28 4 0 1 28 19129854 19129827 1.1 33.7
"SNP_FB_0554353" "chr6A" 85.714 28 4 0 1 28 19428207 19428180 1.1 33.7
"SNP_FB_0554353" "chr6A" 85.714 28 4 0 1 28 19885424 19885397 1.1 33.7
"SNP_FB_0554353" "chr6A" 85.714 28 4 0 1 28 22688896 22688869 1.1 33.7
"SNP_FB_0554353" "chr6A" 85.714 28 4 0 1 28 22978592 22978565 1.1 33.7
"SNP_FB_0554353" "chr6A" 85.714 28 4 0 1 28 23225812 23225785 1.1 33.7
"SNP_FB_0554353" "chr6A" 85.714 28 4 0 1 28 23955261 23955288 1.1 33.7
"SNP_FB_0554353" "chr6A" 85.714 28 4 0 1 28 23959293 23959320 1.1 33.7
"SNP_FB_0554353" "chr6A" 85.714 28 4 0 1 28 23971455 23971428 1.1 33.7
"SNP_FB_0554353" "chr6A" 85.714 28 4 0 1 28 24339673 24339700 1.1 33.7
"SNP_FB_0554353" "chr6A" 85.714 28 4 0 1 28 24489431 24489458 1.1 33.7
"SNP_FB_0554353" "chr6A" 85.714 28 4 0 1 28 24740276 24740249 1.1 33.7
"SNP_FB_0554353" "chr6A" 85.714 28 4 0 1 28 26354079 26354052 1.1 33.7
"SNP_FB_0554353" "chr6A" 85.714 28 4 0 1 28 27579007 27579034 1.1 33.7
"SNP_FB_0554353" "chr6A" 85.714 28 4 0 1 28 27838901 27838928 1.1 33.7
"SNP_FB_0554353" "chr6A" 85.714 28 4 0 1 28 28366881 28366908 1.1 33.7
"SNP_FB_0554353" "chr6A" 85.714 28 4 0 1 28 28779515 28779488 1.1 33.7
"SNP_FB_0554353" "chr6A" 85.714 28 4 0 1 28 29061851 29061824 1.1 33.7
"SNP_FB_0554353" "chr6A" 85.714 28 4 0 1 28 30409190 30409217 1.1 33.7
"SNP_FB_0554353" "chr6A" 85.714 28 4 0 1 28 31240714 31240687 1.1 33.7
"SNP_FB_0554353" "chr6A" 85.714 28 4 0 1 28 31245038 31245011 1.1 33.7
"SNP_FB_0554353" "chr6A" 85.714 28 4 0 1 28 31715122 31715149 1.1 33.7
"SNP_FB_0554353" "chr6A" 85.714 28 4 0 1 28 32318661 32318688 1.1 33.7
"SNP_FB_0554353" "chr6A" 85.714 28 4 0 1 28 33070137 33070164 1.1 33.7
"SNP_FB_0554353" "chr6A" 85.714 28 4 0 1 28 33074999 33075026 1.1 33.7
"SNP_FB_0554353" "chr6A" 85.714 28 4 0 1 28 33779685 33779712 1.1 33.7
"SNP_FB_0554353" "chr6A" 85.714 28 4 0 1 28 33834390 33834363 1.1 33.7
"SNP_FB_0554353" "chr6A" 85.714 28 4 0 1 28 34045208 34045235 1.1 33.7
"SNP_FB_0554353" "chr6A" 85.714 28 4 0 1 28 34249002 34249029 1.1 33.7
"SNP_FB_0554353" "chr6A" 85.714 28 4 0 1 28 34403368 34403341 1.1 33.7
"SNP_FB_0554353" "chr6A" 85.714 28 4 0 1 28 34767750 34767777 1.1 33.7
"SNP_FB_0554353" "chr6A" 85.714 28 4 0 1 28 35486581 35486608 1.1 33.7
"SNP_FB_0554353" "chr6A" 85.714 28 4 0 1 28 35883323 35883296 1.1 33.7
"SNP_FB_0554353" "chr6A" 85.714 28 4 0 1 28 35888239 35888212 1.1 33.7
"SNP_FB_0554353" "chr6A" 85.714 28 4 0 1 28 36697902 36697929 1.1 33.7
"SNP_FB_0554353" "chr6A" 85.714 28 4 0 1 28 37234562 37234535 1.1 33.7
"SNP_FB_0554353" "chr6A" 85.714 28 4 0 1 28 37276279 37276306 1.1 33.7
"SNP_FB_0554353" "chr6A" 85.185 27 4 0 1 27 687091 687117 3.8 31.9
"SNP_FB_0554353" "chr6A" 85.185 27 4 0 1 27 701157 701183 3.8 31.9
"SNP_FB_0554353" "chr6A" 85.185 27 4 0 1 27 3564558 3564532 3.8 31.9
"SNP_FB_0554353" "chr6A" 85.185 27 4 0 1 27 4035944 4035970 3.8 31.9
"SNP_FB_0554353" "chr6A" 85.185 27 4 0 1 27 4045926 4045952 3.8 31.9
"SNP_FB_0554353" "chr6A" 85.185 27 4 0 1 27 8847534 8847560 3.8 31.9
"SNP_FB_0554353" "chr6A" 76.19 42 10 0 1 42 9830304 9830263 3.8 31.9
"SNP_FB_0554353" "chr7A" 87.755 49 6 0 1 49 11812540 11812492 2.26e-09 62.6
"SNP_FB_0554353" "chr7A" 85.714 49 7 0 1 49 20420724 20420676 9.6e-08 58.1
"SNP_FB_0554353" "chr7A" 83.673 49 8 0 1 49 31027645 31027597 1.17e-06 53.6
"SNP_FB_0554353" "chr7A" 83.673 49 8 0 1 49 31039532 31039484 1.17e-06 53.6
"SNP_FB_0554353" "chr7A" 85.106 47 6 1 2 47 22455066 22455112 1.42e-05 50.9
"SNP_FB_0554353" "chr7A" 85.714 42 6 0 9 50 7175985 7175944 1.42e-05 50
"SNP_FB_0554353" "chr7A" 82.979 47 8 0 3 49 21731462 21731416 1.42e-05 50
"SNP_FB_0554353" "chr7A" 81.633 49 9 0 1 49 3539208 3539160 4.97e-05 49.1
"SNP_FB_0554353" "chr7A" 84.091 44 7 0 4 47 13899694 13899737 4.97e-05 49.1
"SNP_FB_0554353" "chr7A" 81.633 49 9 0 1 49 23702701 23702653 4.97e-05 49.1
"SNP_FB_0554353" "chr7A" 81.633 49 9 0 1 49 23706613 23706565 4.97e-05 49.1
"SNP_FB_0554353" "chr7A" 82.609 46 8 0 1 46 3897994 3898039 4.97e-05 48.2
"SNP_FB_0554353" "chr7A" 82.609 46 8 0 2 47 10598718 10598763 4.97e-05 48.2
"SNP_FB_0554353" "chr7A" 82 50 8 1 1 49 20488877 20488926 0.000174 47.3
"SNP_FB_0554353" "chr7A" 80 50 10 0 1 50 27837380 27837429 0.000174 46.4
"SNP_FB_0554353" "chr7A" 80 50 10 0 1 50 27849630 27849679 0.000174 46.4
"SNP_FB_0554353" "chr7A" 81.633 49 8 1 1 49 27769846 27769799 0.000606 45.5
"SNP_FB_0554353" "chr7A" 81.633 49 8 1 1 49 27781200 27781153 0.000606 45.5
"SNP_FB_0554353" "chr7A" 79.592 49 10 0 1 49 15673979 15674027 0.000606 44.6
"SNP_FB_0554353" "chr7A" 79.592 49 10 0 1 49 15676852 15676900 0.000606 44.6
"SNP_FB_0554353" "chr7A" 79.167 48 10 0 2 49 7643330 7643377 0.002 42.8
"SNP_FB_0554353" "chr7A" 78 50 11 0 1 50 23888548 23888597 0.007 41.9
"SNP_FB_0554353" "chr7A" 85.714 35 5 0 15 49 28281418 28281384 0.007 41.9
"SNP_FB_0554353" "chr7A" 78 50 11 0 1 50 31254876 31254827 0.007 41.9
"SNP_FB_0554353" "chr7A" 80.952 42 8 0 1 42 344525 344484 0.007 41
"SNP_FB_0554353" "chr7A" 80.952 42 8 0 1 42 11801548 11801589 0.007 41
"SNP_FB_0554353" "chr7A" 87.5 32 4 0 16 47 32755797 32755828 0.007 41
"SNP_FB_0554353" "chr7A" 77.551 49 11 0 1 49 3268681 3268729 0.026 40.1
"SNP_FB_0554353" "chr7A" 77.551 49 11 0 1 49 7838162 7838210 0.026 40.1
"SNP_FB_0554353" "chr7A" 77.551 49 11 0 1 49 11015902 11015950 0.026 40.1
"SNP_FB_0554353" "chr7A" 85.294 34 5 0 17 50 25616100 25616067 0.026 40.1
"SNP_FB_0554353" "chr7A" 77.551 49 11 0 1 49 29424612 29424660 0.026 40.1
"SNP_FB_0554353" "chr7A" 77.551 49 11 0 1 49 30489768 30489720 0.026 40.1
"SNP_FB_0554353" "chr7A" 89.286 28 3 0 1 28 3031423 3031396 0.09 38.3
"SNP_FB_0554353" "chr7A" 89.286 28 3 0 1 28 7024103 7024130 0.09 38.3
"SNP_FB_0554353" "chr7A" 89.286 28 3 0 1 28 15248690 15248717 0.09 38.3
"SNP_FB_0554353" "chr7A" 89.286 28 3 0 1 28 17511752 17511725 0.09 38.3
"SNP_FB_0554353" "chr7A" 76 50 12 0 1 50 6073680 6073631 0.09 37.4
"SNP_FB_0554353" "chr7A" 86.667 30 4 0 1 30 8796558 8796587 0.09 37.4
"SNP_FB_0554353" "chr7A" 86.667 30 4 0 1 30 15127551 15127580 0.09 37.4
"SNP_FB_0554353" "chr7A" 78.571 42 9 0 1 42 171541 171500 0.31 36.5
"SNP_FB_0554353" "chr7A" 78.571 42 9 0 1 42 1201367 1201326 0.31 36.5
"SNP_FB_0554353" "chr7A" 78.571 42 9 0 1 42 4088963 4088922 0.31 36.5
"SNP_FB_0554353" "chr7A" 78.571 42 9 0 8 49 5122551 5122510 0.31 36.5
"SNP_FB_0554353" "chr7A" 78.571 42 9 0 1 42 19751225 19751184 0.31 36.5
"SNP_FB_0554353" "chr7A" 78.571 42 9 0 1 42 22055826 22055867 0.31 36.5
"SNP_FB_0554353" "chr7A" 78.571 42 9 0 1 42 29094432 29094473 0.31 36.5
"SNP_FB_0554353" "chr7A" 78.571 42 9 0 1 42 29493279 29493238 0.31 36.5
"SNP_FB_0554353" "chr7A" 78.571 42 9 0 1 42 30366988 30367029 0.31 36.5
"SNP_FB_0554353" "chr7A" 78.571 42 9 0 1 42 32229370 32229411 0.31 36.5
"SNP_FB_0554353" "chr7A" 75.51 49 12 0 1 49 6059154 6059202 0.31 35.6
"SNP_FB_0554353" "chr7A" 75.51 49 12 0 1 49 9705638 9705686 0.31 35.6
"SNP_FB_0554353" "chr7A" 75.51 49 12 0 1 49 12269152 12269200 0.31 35.6
"SNP_FB_0554353" "chr7A" 75.51 49 12 0 1 49 14891448 14891400 0.31 35.6
"SNP_FB_0554353" "chr7A" 75.51 49 12 0 1 49 30302060 30302012 0.31 35.6
"SNP_FB_0554353" "chr7A" 75.51 49 12 0 1 49 32286996 32287044 0.31 35.6
"SNP_FB_0554353" "chr7A" 81.081 37 4 1 1 37 9699395 9699428 1.1 34.6
"SNP_FB_0554353" "chr7A" 85.714 28 4 0 1 28 389089 389062 1.1 33.7
"SNP_FB_0554353" "chr7A" 85.714 28 4 0 1 28 964454 964427 1.1 33.7
"SNP_FB_0554353" "chr7A" 85.714 28 4 0 1 28 973959 973986 1.1 33.7
"SNP_FB_0554353" "chr7A" 85.714 28 4 0 1 28 1218702 1218675 1.1 33.7
"SNP_FB_0554353" "chr7A" 85.714 28 4 0 1 28 1237461 1237434 1.1 33.7
"SNP_FB_0554353" "chr7A" 85.714 28 4 0 1 28 1241794 1241767 1.1 33.7
"SNP_FB_0554353" "chr7A" 85.714 28 4 0 1 28 1433191 1433164 1.1 33.7
"SNP_FB_0554353" "chr7A" 85.714 28 4 0 1 28 1611222 1611195 1.1 33.7
"SNP_FB_0554353" "chr7A" 85.714 28 4 0 1 28 1758087 1758114 1.1 33.7
"SNP_FB_0554353" "chr7A" 85.714 28 4 0 1 28 1808573 1808600 1.1 33.7
"SNP_FB_0554353" "chr7A" 85.714 28 4 0 1 28 1928983 1929010 1.1 33.7
"SNP_FB_0554353" "chr7A" 85.714 28 4 0 1 28 2203433 2203460 1.1 33.7
"SNP_FB_0554353" "chr7A" 85.714 28 4 0 1 28 2267733 2267706 1.1 33.7
"SNP_FB_0554353" "chr7A" 85.714 28 4 0 1 28 2362459 2362432 1.1 33.7
"SNP_FB_0554353" "chr7A" 85.714 28 4 0 1 28 2485647 2485620 1.1 33.7
"SNP_FB_0554353" "chr7A" 85.714 28 4 0 1 28 2836135 2836162 1.1 33.7
"SNP_FB_0554353" "chr7A" 85.714 28 4 0 1 28 2950398 2950425 1.1 33.7
"SNP_FB_0554353" "chr7A" 85.714 28 4 0 1 28 3013573 3013546 1.1 33.7
"SNP_FB_0554353" "chr7A" 85.714 28 4 0 1 28 3182717 3182744 1.1 33.7
"SNP_FB_0554353" "chr7A" 85.714 28 4 0 1 28 3293492 3293465 1.1 33.7
"SNP_FB_0554353" "chr7A" 85.714 28 4 0 1 28 3341885 3341912 1.1 33.7
"SNP_FB_0554353" "chr7A" 85.714 28 4 0 1 28 3561815 3561788 1.1 33.7
"SNP_FB_0554353" "chr7A" 85.714 28 4 0 1 28 3695975 3695948 1.1 33.7
"SNP_FB_0554353" "chr7A" 85.714 28 4 0 1 28 3850638 3850665 1.1 33.7
"SNP_FB_0554353" "chr7A" 85.714 28 4 0 1 28 3894842 3894815 1.1 33.7
"SNP_FB_0554353" "chr7A" 85.714 28 4 0 1 28 4275883 4275910 1.1 33.7
"SNP_FB_0554353" "chr7A" 85.714 28 4 0 1 28 4460649 4460676 1.1 33.7
"SNP_FB_0554353" "chr7A" 85.714 28 4 0 1 28 4593994 4593967 1.1 33.7
"SNP_FB_0554353" "chr7A" 85.714 28 4 0 1 28 5148453 5148480 1.1 33.7
"SNP_FB_0554353" "chr7A" 85.714 28 4 0 1 28 5185311 5185284 1.1 33.7
"SNP_FB_0554353" "chr7A" 85.714 28 4 0 1 28 5474981 5474954 1.1 33.7
"SNP_FB_0554353" "chr7A" 85.714 28 4 0 1 28 5642197 5642170 1.1 33.7
"SNP_FB_0554353" "chr7A" 85.714 28 4 0 1 28 5717681 5717708 1.1 33.7
"SNP_FB_0554353" "chr7A" 85.714 28 4 0 1 28 5767463 5767436 1.1 33.7
"SNP_FB_0554353" "chr7A" 85.714 28 4 0 1 28 5769070 5769043 1.1 33.7
"SNP_FB_0554353" "chr7A" 85.714 28 4 0 1 28 5954196 5954223 1.1 33.7
"SNP_FB_0554353" "chr7A" 85.714 28 4 0 1 28 6113130 6113157 1.1 33.7
"SNP_FB_0554353" "chr7A" 85.714 28 4 0 1 28 6181712 6181739 1.1 33.7
"SNP_FB_0554353" "chr7A" 85.714 28 4 0 1 28 7159182 7159209 1.1 33.7
"SNP_FB_0554353" "chr7A" 85.714 28 4 0 1 28 7331106 7331133 1.1 33.7
"SNP_FB_0554353" "chr7A" 85.714 28 4 0 1 28 7418014 7417987 1.1 33.7
"SNP_FB_0554353" "chr7A" 85.714 28 4 0 1 28 7843328 7843355 1.1 33.7
"SNP_FB_0554353" "chr7A" 85.714 28 4 0 1 28 8301100 8301073 1.1 33.7
"SNP_FB_0554353" "chr7A" 85.714 28 4 0 1 28 8751775 8751748 1.1 33.7
"SNP_FB_0554353" "chr7A" 85.714 28 4 0 1 28 8927656 8927683 1.1 33.7
"SNP_FB_0554353" "chr7A" 85.714 28 4 0 1 28 9103166 9103193 1.1 33.7
"SNP_FB_0554353" "chr7A" 85.714 28 4 0 1 28 9310587 9310560 1.1 33.7
"SNP_FB_0554353" "chr7A" 85.714 28 4 0 1 28 9359369 9359342 1.1 33.7
"SNP_FB_0554353" "chr7A" 85.714 28 4 0 1 28 9437650 9437623 1.1 33.7
"SNP_FB_0554353" "chr7A" 85.714 28 4 0 1 28 9619179 9619206 1.1 33.7
"SNP_FB_0554353" "chr7A" 85.714 28 4 0 1 28 9674186 9674159 1.1 33.7
"SNP_FB_0554353" "chr7A" 85.714 28 4 0 1 28 9710234 9710261 1.1 33.7
"SNP_FB_0554353" "chr7A" 85.714 28 4 0 1 28 9743257 9743284 1.1 33.7
"SNP_FB_0554353" "chr7A" 85.714 28 4 0 1 28 9837872 9837899 1.1 33.7
"SNP_FB_0554353" "chr7A" 85.714 28 4 0 1 28 10236160 10236133 1.1 33.7
"SNP_FB_0554353" "chr7A" 85.714 28 4 0 1 28 10240479 10240452 1.1 33.7
"SNP_FB_0554353" "chr7A" 85.714 28 4 0 1 28 10332872 10332845 1.1 33.7
"SNP_FB_0554353" "chr7A" 85.714 28 4 0 1 28 10527713 10527740 1.1 33.7
"SNP_FB_0554353" "chr7A" 85.714 28 4 0 1 28 10539099 10539072 1.1 33.7
"SNP_FB_0554353" "chr7A" 85.714 28 4 0 1 28 10614116 10614089 1.1 33.7
"SNP_FB_0554353" "chr7A" 85.714 28 4 0 1 28 11040527 11040500 1.1 33.7
"SNP_FB_0554353" "chr7A" 85.714 28 4 0 1 28 11745741 11745714 1.1 33.7
"SNP_FB_0554353" "chr7A" 85.714 28 4 0 1 28 12436271 12436244 1.1 33.7
"SNP_FB_0554353" "chr7A" 85.714 28 4 0 1 28 14887119 14887092 1.1 33.7
"SNP_FB_0554353" "chr7A" 85.714 28 4 0 1 28 15357359 15357332 1.1 33.7
"SNP_FB_0554353" "chr7A" 85.714 28 4 0 1 28 15652576 15652603 1.1 33.7
"SNP_FB_0554353" "chr7A" 85.714 28 4 0 1 28 15887349 15887376 1.1 33.7
"SNP_FB_0554353" "chr7A" 76.744 43 10 0 1 43 15952293 15952251 1.1 33.7
"SNP_FB_0554353" "chr7A" 85.714 28 4 0 1 28 16092038 16092065 1.1 33.7
"SNP_FB_0554353" "chr7A" 85.714 28 4 0 1 28 16453121 16453148 1.1 33.7
"SNP_FB_0554353" "chr7A" 85.714 28 4 0 1 28 16706619 16706646 1.1 33.7
"SNP_FB_0554353" "chr7A" 85.714 28 4 0 1 28 16858175 16858202 1.1 33.7
"SNP_FB_0554353" "chr7A" 85.714 28 4 0 1 28 16860386 16860413 1.1 33.7
"SNP_FB_0554353" "chr7A" 85.714 28 4 0 1 28 17303890 17303863 1.1 33.7
"SNP_FB_0554353" "chr7A" 85.714 28 4 0 1 28 18058403 18058376 1.1 33.7
"SNP_FB_0554353" "chr7A" 85.714 28 4 0 1 28 18062732 18062705 1.1 33.7
"SNP_FB_0554353" "chr7A" 85.714 28 4 0 1 28 18073596 18073569 1.1 33.7
"SNP_FB_0554353" "chr7A" 85.714 28 4 0 1 28 18293185 18293158 1.1 33.7
"SNP_FB_0554353" "chr7A" 85.714 28 4 0 1 28 18679694 18679667 1.1 33.7
"SNP_FB_0554353" "chr7A" 85.714 28 4 0 1 28 18806340 18806367 1.1 33.7
"SNP_FB_0554353" "chr7A" 85.714 28 4 0 1 28 18820693 18820720 1.1 33.7
"SNP_FB_0554353" "chr7A" 85.714 28 4 0 1 28 19018385 19018412 1.1 33.7
"SNP_FB_0554353" "chr7A" 85.714 28 4 0 1 28 19030434 19030461 1.1 33.7
"SNP_FB_0554353" "chr7A" 85.714 28 4 0 1 28 19116369 19116342 1.1 33.7
"SNP_FB_0554353" "chr7A" 85.714 28 4 0 1 28 20306899 20306926 1.1 33.7
"SNP_FB_0554353" "chr7A" 85.714 28 4 0 1 28 20820658 20820685 1.1 33.7
"SNP_FB_0554353" "chr7A" 85.714 28 4 0 1 28 21045517 21045490 1.1 33.7
"SNP_FB_0554353" "chr7A" 85.714 28 4 0 1 28 21268965 21268992 1.1 33.7
"SNP_FB_0554353" "chr7A" 85.714 28 4 0 1 28 21272477 21272504 1.1 33.7
"SNP_FB_0554353" "chr7A" 85.714 28 4 0 1 28 21302812 21302839 1.1 33.7
"SNP_FB_0554353" "chr7A" 85.714 28 4 0 1 28 21307197 21307224 1.1 33.7
"SNP_FB_0554353" "chr7A" 85.714 28 4 0 1 28 21724579 21724606 1.1 33.7
"SNP_FB_0554353" "chr7A" 85.714 28 4 0 1 28 21838487 21838514 1.1 33.7
"SNP_FB_0554353" "chr7A" 85.714 28 4 0 1 28 21842892 21842919 1.1 33.7
"SNP_FB_0554353" "chr7A" 85.714 28 4 0 1 28 21855759 21855786 1.1 33.7
"SNP_FB_0554353" "chr7A" 85.714 28 4 0 1 28 22067169 22067142 1.1 33.7
"SNP_FB_0554353" "chr7A" 85.714 28 4 0 1 28 22355125 22355098 1.1 33.7
"SNP_FB_0554353" "chr7A" 85.714 28 4 0 1 28 23453636 23453663 1.1 33.7
"SNP_FB_0554353" "chr7A" 85.714 28 4 0 1 28 24436811 24436838 1.1 33.7
"SNP_FB_0554353" "chr7A" 85.714 28 4 0 1 28 24559161 24559134 1.1 33.7
"SNP_FB_0554353" "chr7A" 85.714 28 4 0 1 28 24563490 24563463 1.1 33.7
"SNP_FB_0554353" "chr7A" 85.714 28 4 0 1 28 24660204 24660177 1.1 33.7
"SNP_FB_0554353" "chr7A" 85.714 28 4 0 1 28 25091105 25091132 1.1 33.7
"SNP_FB_0554353" "chr7A" 85.714 28 4 0 1 28 25862304 25862331 1.1 33.7
"SNP_FB_0554353" "chr7A" 85.714 28 4 0 1 28 25970494 25970521 1.1 33.7
"SNP_FB_0554353" "chr7A" 85.714 28 4 0 1 28 26595810 26595837 1.1 33.7
"SNP_FB_0554353" "chr7A" 85.714 28 4 0 1 28 27141799 27141772 1.1 33.7
"SNP_FB_0554353" "chr7A" 85.714 28 4 0 1 28 27321245 27321218 1.1 33.7
"SNP_FB_0554353" "chr7A" 85.714 28 4 0 1 28 28290524 28290497 1.1 33.7
"SNP_FB_0554353" "chr7A" 85.714 28 4 0 1 28 28637530 28637503 1.1 33.7
"SNP_FB_0554353" "chr7A" 85.714 28 4 0 1 28 29347871 29347844 1.1 33.7
"SNP_FB_0554353" "chr7A" 85.714 28 4 0 1 28 29874637 29874610 1.1 33.7
"SNP_FB_0554353" "chr7A" 85.714 28 4 0 1 28 29878950 29878923 1.1 33.7
"SNP_FB_0554353" "chr7A" 85.714 28 4 0 1 28 30066993 30067020 1.1 33.7
"SNP_FB_0554353" "chr7A" 85.714 28 4 0 1 28 30075883 30075856 1.1 33.7
"SNP_FB_0554353" "chr7A" 85.714 28 4 0 1 28 30079899 30079872 1.1 33.7
"SNP_FB_0554353" "chr7A" 85.714 28 4 0 1 28 30094703 30094676 1.1 33.7
"SNP_FB_0554353" "chr7A" 85.714 28 4 0 1 28 30270464 30270437 1.1 33.7
"SNP_FB_0554353" "chr7A" 85.714 28 4 0 1 28 30330789 30330816 1.1 33.7
"SNP_FB_0554353" "chr7A" 85.714 28 4 0 1 28 31124201 31124228 1.1 33.7
"SNP_FB_0554353" "chr7A" 85.714 28 4 0 1 28 31528513 31528486 1.1 33.7
"SNP_FB_0554353" "chr7A" 85.714 28 4 0 1 28 31795697 31795670 1.1 33.7
"SNP_FB_0554353" "chr7A" 85.714 28 4 0 1 28 31799708 31799681 1.1 33.7
"SNP_FB_0554353" "chr7A" 85.714 28 4 0 1 28 31920330 31920303 1.1 33.7
"SNP_FB_0554353" "chr7A" 85.714 28 4 0 1 28 32030635 32030608 1.1 33.7
"SNP_FB_0554353" "chr7A" 85.714 28 4 0 1 28 32406864 32406837 1.1 33.7
"SNP_FB_0554353" "chr7A" 85.714 28 4 0 1 28 32601431 32601404 1.1 33.7
"SNP_FB_0554353" "chr7A" 85.714 28 4 0 1 28 33014330 33014357 1.1 33.7
"SNP_FB_0554353" "chr7A" 85.714 28 4 0 1 28 33513363 33513390 1.1 33.7
"SNP_FB_0554353" "chr7A" 85.714 28 4 0 1 28 33791725 33791752 1.1 33.7
"SNP_FB_0554353" "chr7A" 85.714 28 4 0 1 28 33878900 33878927 1.1 33.7
"SNP_FB_0554353" "chr7A" 85.714 28 4 0 1 28 34233647 34233674 1.1 33.7
"SNP_FB_0554353" "chr7A" 75 52 7 2 1 49 12273867 12273915 3.8 32.8
"SNP_FB_0554353" "chr7A" 95 20 1 0 24 43 27556222 27556203 3.8 32.8
"SNP_FB_0554353" "chr7A" 85.185 27 4 0 1 27 31081739 31081765 3.8 31.9
"SNP_FB_0554353" "chr13A" 87.755 49 6 0 1 49 26373998 26373950 2.26e-09 62.6
"SNP_FB_0554353" "chr13A" 85.714 49 7 0 1 49 5067858 5067906 9.6e-08 58.1
"SNP_FB_0554353" "chr13A" 83.673 49 8 0 1 49 26383593 26383641 1.17e-06 53.6
"SNP_FB_0554353" "chr13A" 83.673 49 8 0 1 49 43745282 43745330 1.17e-06 53.6
"SNP_FB_0554353" "chr13A" 83.673 49 8 0 1 49 43757945 43757993 1.17e-06 53.6
"SNP_FB_0554353" "chr13A" 82 50 9 0 1 50 15948290 15948241 1.42e-05 50.9
"SNP_FB_0554353" "chr13A" 81.633 49 9 0 1 49 23268867 23268819 4.97e-05 49.1
"SNP_FB_0554353" "chr13A" 85.366 41 6 0 1 41 7589684 7589724 4.97e-05 48.2
"SNP_FB_0554353" "chr13A" 81.25 48 9 0 2 49 24103821 24103868 0.000174 47.3
"SNP_FB_0554353" "chr13A" 81.25 48 9 0 2 49 43474963 43474916 0.000174 47.3
"SNP_FB_0554353" "chr13A" 80.851 47 9 0 1 47 12412781 12412735 0.000606 45.5
"SNP_FB_0554353" "chr13A" 83.333 42 7 0 1 42 22034133 22034092 0.000606 45.5
"SNP_FB_0554353" "chr13A" 83.333 42 7 0 8 49 23370340 23370299 0.000606 45.5
"SNP_FB_0554353" "chr13A" 90.625 32 3 0 19 50 42593378 42593347 0.000606 45.5
"SNP_FB_0554353" "chr13A" 88.235 34 4 0 17 50 3868119 3868152 0.000606 44.6
"SNP_FB_0554353" "chr13A" 88.235 34 4 0 17 50 3877308 3877341 0.000606 44.6
"SNP_FB_0554353" "chr13A" 79.592 49 10 0 1 49 28991672 28991720 0.000606 44.6
"SNP_FB_0554353" "chr13A" 79.592 49 10 0 1 49 29005393 29005441 0.000606 44.6
"SNP_FB_0554353" "chr13A" 78 50 11 0 1 50 16773346 16773395 0.007 41.9
"SNP_FB_0554353" "chr13A" 80.952 42 8 0 1 42 35873928 35873969 0.007 41
"SNP_FB_0554353" "chr13A" 77.551 49 11 0 1 49 11278403 11278355 0.026 40.1
"SNP_FB_0554353" "chr13A" 77.551 49 11 0 1 49 26200689 26200641 0.026 40.1
"SNP_FB_0554353" "chr13A" 77.551 49 11 0 1 49 34750681 34750729 0.026 40.1
"SNP_FB_0554353" "chr13A" 89.286 28 3 0 1 28 1415789 1415816 0.09 38.3
"SNP_FB_0554353" "chr13A" 89.286 28 3 0 1 28 12573705 12573678 0.09 38.3
"SNP_FB_0554353" "chr13A" 89.286 28 3 0 1 28 20358017 20358044 0.09 38.3
"SNP_FB_0554353" "chr13A" 89.286 28 3 0 1 28 27309712 27309739 0.09 38.3
"SNP_FB_0554353" "chr13A" 89.286 28 3 0 1 28 34910127 34910154 0.09 38.3
"SNP_FB_0554353" "chr13A" 86.667 30 4 0 1 30 17225637 17225608 0.09 37.4
"SNP_FB_0554353" "chr13A" 76 50 12 0 1 50 24798193 24798242 0.09 37.4
"SNP_FB_0554353" "chr13A" 78.571 42 9 0 1 42 13377549 13377590 0.31 36.5
"SNP_FB_0554353" "chr13A" 78.571 42 9 0 1 42 13389410 13389451 0.31 36.5
"SNP_FB_0554353" "chr13A" 78.571 42 9 0 1 42 16053675 16053634 0.31 36.5
"SNP_FB_0554353" "chr13A" 78.571 42 9 0 1 42 21906048 21906089 0.31 36.5
"SNP_FB_0554353" "chr13A" 78.571 42 9 0 1 42 26322158 26322199 0.31 36.5
"SNP_FB_0554353" "chr13A" 78.571 42 9 0 1 42 26757207 26757248 0.31 36.5
"SNP_FB_0554353" "chr13A" 78.571 42 9 0 1 42 35772286 35772327 0.31 36.5
"SNP_FB_0554353" "chr13A" 75.51 49 12 0 1 49 20567788 20567836 0.31 35.6
"SNP_FB_0554353" "chr13A" 75.51 49 12 0 1 49 29394136 29394184 0.31 35.6
"SNP_FB_0554353" "chr13A" 75.51 49 12 0 1 49 31420869 31420917 0.31 35.6
"SNP_FB_0554353" "chr13A" 75.51 49 12 0 1 49 35828496 35828544 0.31 35.6
"SNP_FB_0554353" "chr13A" 75.51 49 12 0 1 49 41174970 41174922 0.31 35.6
"SNP_FB_0554353" "chr13A" 85.714 28 4 0 1 28 106939 106966 1.1 33.7
"SNP_FB_0554353" "chr13A" 85.714 28 4 0 1 28 2312896 2312923 1.1 33.7
"SNP_FB_0554353" "chr13A" 85.714 28 4 0 1 28 2409022 2409049 1.1 33.7
"SNP_FB_0554353" "chr13A" 85.714 28 4 0 1 28 2426041 2426014 1.1 33.7
"SNP_FB_0554353" "chr13A" 85.714 28 4 0 1 28 2593280 2593253 1.1 33.7
"SNP_FB_0554353" "chr13A" 85.714 28 4 0 1 28 3193735 3193708 1.1 33.7
"SNP_FB_0554353" "chr13A" 85.714 28 4 0 1 28 6049522 6049495 1.1 33.7
"SNP_FB_0554353" "chr13A" 85.714 28 4 0 1 28 6493377 6493404 1.1 33.7
"SNP_FB_0554353" "chr13A" 85.714 28 4 0 1 28 6542151 6542178 1.1 33.7
"SNP_FB_0554353" "chr13A" 85.714 28 4 0 1 28 6851213 6851240 1.1 33.7
"SNP_FB_0554353" "chr13A" 85.714 28 4 0 1 28 7803076 7803103 1.1 33.7
"SNP_FB_0554353" "chr13A" 85.714 28 4 0 1 28 8758267 8758294 1.1 33.7
"SNP_FB_0554353" "chr13A" 85.714 28 4 0 1 28 8762299 8762326 1.1 33.7
"SNP_FB_0554353" "chr13A" 85.714 28 4 0 1 28 8824380 8824353 1.1 33.7
"SNP_FB_0554353" "chr13A" 85.714 28 4 0 1 28 9537935 9537908 1.1 33.7
"SNP_FB_0554353" "chr13A" 85.714 28 4 0 1 28 10060562 10060535 1.1 33.7
"SNP_FB_0554353" "chr13A" 85.714 28 4 0 1 28 10068073 10068046 1.1 33.7
"SNP_FB_0554353" "chr13A" 85.714 28 4 0 1 28 11274056 11274029 1.1 33.7
"SNP_FB_0554353" "chr13A" 85.714 28 4 0 1 28 11291235 11291208 1.1 33.7
"SNP_FB_0554353" "chr13A" 85.714 28 4 0 1 28 11980332 11980359 1.1 33.7
"SNP_FB_0554353" "chr13A" 85.714 28 4 0 1 28 12519362 12519389 1.1 33.7
"SNP_FB_0554353" "chr13A" 85.714 28 4 0 1 28 12600736 12600709 1.1 33.7
"SNP_FB_0554353" "chr13A" 85.714 28 4 0 1 28 12712789 12712816 1.1 33.7
"SNP_FB_0554353" "chr13A" 85.714 28 4 0 1 28 13700438 13700411 1.1 33.7
"SNP_FB_0554353" "chr13A" 85.714 28 4 0 1 28 14258145 14258118 1.1 33.7
"SNP_FB_0554353" "chr13A" 85.714 28 4 0 1 28 14318687 14318714 1.1 33.7
"SNP_FB_0554353" "chr13A" 85.714 28 4 0 1 28 14554443 14554470 1.1 33.7
"SNP_FB_0554353" "chr13A" 85.714 28 4 0 1 28 14680680 14680653 1.1 33.7
"SNP_FB_0554353" "chr13A" 85.714 28 4 0 1 28 14694599 14694572 1.1 33.7
"SNP_FB_0554353" "chr13A" 85.714 28 4 0 1 28 15105708 15105735 1.1 33.7
"SNP_FB_0554353" "chr13A" 85.714 28 4 0 1 28 15717483 15717510 1.1 33.7
"SNP_FB_0554353" "chr13A" 85.714 28 4 0 1 28 15728866 15728893 1.1 33.7
"SNP_FB_0554353" "chr13A" 85.714 28 4 0 1 28 15844754 15844727 1.1 33.7
"SNP_FB_0554353" "chr13A" 85.714 28 4 0 1 28 16104846 16104819 1.1 33.7
"SNP_FB_0554353" "chr13A" 85.714 28 4 0 1 28 16263575 16263602 1.1 33.7
"SNP_FB_0554353" "chr13A" 85.714 28 4 0 1 28 16485544 16485517 1.1 33.7
"SNP_FB_0554353" "chr13A" 85.714 28 4 0 1 28 17061016 17060989 1.1 33.7
"SNP_FB_0554353" "chr13A" 85.714 28 4 0 1 28 17581895 17581922 1.1 33.7
"SNP_FB_0554353" "chr13A" 85.714 28 4 0 1 28 17788430 17788457 1.1 33.7
"SNP_FB_0554353" "chr13A" 85.714 28 4 0 1 28 18205117 18205144 1.1 33.7
"SNP_FB_0554353" "chr13A" 85.714 28 4 0 1 28 18410242 18410269 1.1 33.7
"SNP_FB_0554353" "chr13A" 85.714 28 4 0 1 28 18691174 18691201 1.1 33.7
"SNP_FB_0554353" "chr13A" 85.714 28 4 0 1 28 18696285 18696312 1.1 33.7
"SNP_FB_0554353" "chr13A" 85.714 28 4 0 1 28 18720353 18720380 1.1 33.7
"SNP_FB_0554353" "chr13A" 85.714 28 4 0 1 28 18951558 18951585 1.1 33.7
"SNP_FB_0554353" "chr13A" 85.714 28 4 0 1 28 19013142 19013169 1.1 33.7
"SNP_FB_0554353" "chr13A" 85.714 28 4 0 1 28 19474823 19474796 1.1 33.7
"SNP_FB_0554353" "chr13A" 85.714 28 4 0 1 28 19486234 19486207 1.1 33.7
"SNP_FB_0554353" "chr13A" 85.714 28 4 0 1 28 19564536 19564563 1.1 33.7
"SNP_FB_0554353" "chr13A" 85.714 28 4 0 1 28 20168718 20168691 1.1 33.7
"SNP_FB_0554353" "chr13A" 85.714 28 4 0 1 28 20172730 20172703 1.1 33.7
"SNP_FB_0554353" "chr13A" 85.714 28 4 0 1 28 20362099 20362126 1.1 33.7
"SNP_FB_0554353" "chr13A" 85.714 28 4 0 1 28 20433543 20433570 1.1 33.7
"SNP_FB_0554353" "chr13A" 85.714 28 4 0 1 28 20563466 20563493 1.1 33.7
"SNP_FB_0554353" "chr13A" 85.714 28 4 0 1 28 20597709 20597682 1.1 33.7
"SNP_FB_0554353" "chr13A" 85.714 28 4 0 1 28 20601998 20601971 1.1 33.7
"SNP_FB_0554353" "chr13A" 85.714 28 4 0 1 28 20819538 20819565 1.1 33.7
"SNP_FB_0554353" "chr13A" 85.714 28 4 0 1 28 21196031 21196004 1.1 33.7
"SNP_FB_0554353" "chr13A" 85.714 28 4 0 1 28 21205067 21205094 1.1 33.7
"SNP_FB_0554353" "chr13A" 85.714 28 4 0 1 28 21339024 21338997 1.1 33.7
"SNP_FB_0554353" "chr13A" 85.714 28 4 0 1 28 21400264 21400291 1.1 33.7
"SNP_FB_0554353" "chr13A" 85.714 28 4 0 1 28 21404319 21404346 1.1 33.7
"SNP_FB_0554353" "chr13A" 85.714 28 4 0 1 28 21776980 21777007 1.1 33.7
"SNP_FB_0554353" "chr13A" 85.714 28 4 0 1 28 21778587 21778614 1.1 33.7
"SNP_FB_0554353" "chr13A" 85.714 28 4 0 1 28 21925240 21925213 1.1 33.7
"SNP_FB_0554353" "chr13A" 85.714 28 4 0 1 28 22083918 22083891 1.1 33.7
"SNP_FB_0554353" "chr13A" 85.714 28 4 0 1 28 22154978 22154951 1.1 33.7
"SNP_FB_0554353" "chr13A" 85.714 28 4 0 1 28 22800506 22800533 1.1 33.7
"SNP_FB_0554353" "chr13A" 85.714 28 4 0 1 28 22906790 22906763 1.1 33.7
"SNP_FB_0554353" "chr13A" 85.714 28 4 0 1 28 22911111 22911084 1.1 33.7
"SNP_FB_0554353" "chr13A" 85.714 28 4 0 1 28 22917491 22917464 1.1 33.7
"SNP_FB_0554353" "chr13A" 85.714 28 4 0 1 28 22921812 22921785 1.1 33.7
"SNP_FB_0554353" "chr13A" 85.714 28 4 0 1 28 23071814 23071787 1.1 33.7
"SNP_FB_0554353" "chr13A" 85.714 28 4 0 1 28 23286522 23286495 1.1 33.7
"SNP_FB_0554353" "chr13A" 85.714 28 4 0 1 28 23518286 23518259 1.1 33.7
"SNP_FB_0554353" "chr13A" 85.714 28 4 0 1 28 23589307 23589334 1.1 33.7
"SNP_FB_0554353" "chr13A" 85.714 28 4 0 1 28 23790916 23790943 1.1 33.7
"SNP_FB_0554353" "chr13A" 85.714 28 4 0 1 28 24112293 24112266 1.1 33.7
"SNP_FB_0554353" "chr13A" 85.714 28 4 0 1 28 24302251 24302278 1.1 33.7
"SNP_FB_0554353" "chr13A" 85.714 28 4 0 1 28 24588587 24588614 1.1 33.7
"SNP_FB_0554353" "chr13A" 85.714 28 4 0 1 28 24598299 24598326 1.1 33.7
"SNP_FB_0554353" "chr13A" 85.714 28 4 0 1 28 24802458 24802485 1.1 33.7
"SNP_FB_0554353" "chr13A" 85.714 28 4 0 1 28 25408859 25408832 1.1 33.7
"SNP_FB_0554353" "chr13A" 85.714 28 4 0 1 28 25412580 25412553 1.1 33.7
"SNP_FB_0554353" "chr13A" 85.714 28 4 0 1 28 25421436 25421409 1.1 33.7
"SNP_FB_0554353" "chr13A" 85.714 28 4 0 1 28 25425157 25425130 1.1 33.7
"SNP_FB_0554353" "chr13A" 85.714 28 4 0 1 28 25452025 25451998 1.1 33.7
"SNP_FB_0554353" "chr13A" 85.714 28 4 0 1 28 25495380 25495353 1.1 33.7
"SNP_FB_0554353" "chr13A" 85.714 28 4 0 1 28 25900528 25900555 1.1 33.7
"SNP_FB_0554353" "chr13A" 85.714 28 4 0 1 28 25911909 25911936 1.1 33.7
"SNP_FB_0554353" "chr13A" 85.714 28 4 0 1 28 25967685 25967712 1.1 33.7
"SNP_FB_0554353" "chr13A" 85.714 28 4 0 1 28 25995847 25995820 1.1 33.7
"SNP_FB_0554353" "chr13A" 85.714 28 4 0 1 28 26008744 26008717 1.1 33.7
"SNP_FB_0554353" "chr13A" 85.714 28 4 0 1 28 26389911 26389884 1.1 33.7
"SNP_FB_0554353" "chr13A" 85.714 28 4 0 1 28 26440285 26440258 1.1 33.7
"SNP_FB_0554353" "chr13A" 85.714 28 4 0 1 28 26809571 26809544 1.1 33.7
"SNP_FB_0554353" "chr13A" 85.714 28 4 0 1 28 27017569 27017596 1.1 33.7
"SNP_FB_0554353" "chr13A" 85.714 28 4 0 1 28 27051378 27051351 1.1 33.7
"SNP_FB_0554353" "chr13A" 85.714 28 4 0 1 28 27063958 27063931 1.1 33.7
"SNP_FB_0554353" "chr13A" 85.714 28 4 0 1 28 27305381 27305408 1.1 33.7
"SNP_FB_0554353" "chr13A" 85.714 28 4 0 1 28 27333538 27333565 1.1 33.7
"SNP_FB_0554353" "chr13A" 85.714 28 4 0 1 28 27613677 27613650 1.1 33.7
"SNP_FB_0554353" "chr13A" 85.714 28 4 0 1 28 27621043 27621070 1.1 33.7
"SNP_FB_0554353" "chr13A" 85.714 28 4 0 1 28 27822077 27822050 1.1 33.7
"SNP_FB_0554353" "chr13A" 85.714 28 4 0 1 28 28533866 28533893 1.1 33.7
"SNP_FB_0554353" "chr13A" 85.714 28 4 0 1 28 28728994 28728967 1.1 33.7
"SNP_FB_0554353" "chr13A" 85.714 28 4 0 1 28 30148029 30148002 1.1 33.7
"SNP_FB_0554353" "chr13A" 85.714 28 4 0 1 28 30161449 30161422 1.1 33.7
"SNP_FB_0554353" "chr13A" 85.714 28 4 0 1 28 30192229 30192202 1.1 33.7
"SNP_FB_0554353" "chr13A" 85.714 28 4 0 1 28 30586358 30586385 1.1 33.7
"SNP_FB_0554353" "chr13A" 85.714 28 4 0 1 28 31352821 31352794 1.1 33.7
"SNP_FB_0554353" "chr13A" 85.714 28 4 0 1 28 31356799 31356772 1.1 33.7
"SNP_FB_0554353" "chr13A" 85.714 28 4 0 1 28 34017126 34017099 1.1 33.7
"SNP_FB_0554353" "chr13A" 85.714 28 4 0 1 28 34589165 34589192 1.1 33.7
"SNP_FB_0554353" "chr13A" 85.714 28 4 0 1 28 34834257 34834230 1.1 33.7
"SNP_FB_0554353" "chr13A" 85.714 28 4 0 1 28 35870091 35870118 1.1 33.7
"SNP_FB_0554353" "chr13A" 85.714 28 4 0 1 28 36012029 36012002 1.1 33.7
"SNP_FB_0554353" "chr13A" 85.714 28 4 0 1 28 36485647 36485620 1.1 33.7
"SNP_FB_0554353" "chr13A" 85.714 28 4 0 1 28 36497440 36497413 1.1 33.7
"SNP_FB_0554353" "chr13A" 85.714 28 4 0 1 28 36853103 36853130 1.1 33.7
"SNP_FB_0554353" "chr13A" 85.714 28 4 0 1 28 36978585 36978612 1.1 33.7
"SNP_FB_0554353" "chr13A" 85.714 28 4 0 1 28 37178976 37179003 1.1 33.7
"SNP_FB_0554353" "chr13A" 85.714 28 4 0 1 28 37192199 37192226 1.1 33.7
"SNP_FB_0554353" "chr13A" 85.714 28 4 0 1 28 37708418 37708445 1.1 33.7
"SNP_FB_0554353" "chr13A" 85.714 28 4 0 1 28 40001920 40001893 1.1 33.7
"SNP_FB_0554353" "chr13A" 85.714 28 4 0 1 28 40042081 40042108 1.1 33.7
"SNP_FB_0554353" "chr13A" 85.714 28 4 0 1 28 40219485 40219458 1.1 33.7
"SNP_FB_0554353" "chr13A" 85.714 28 4 0 1 28 40402221 40402248 1.1 33.7
"SNP_FB_0554353" "chr13A" 85.714 28 4 0 1 28 42189932 42189905 1.1 33.7
"SNP_FB_0554353" "chr13A" 85.714 28 4 0 1 28 43248592 43248565 1.1 33.7
"SNP_FB_0554353" "chr13A" 85.714 28 4 0 1 28 45376864 45376891 1.1 33.7
"SNP_FB_0554353" "chr13A" 85.714 28 4 0 1 28 45809110 45809137 1.1 33.7
"SNP_FB_0554353" "chr13A" 85.714 28 4 0 1 28 46206218 46206245 1.1 33.7
"SNP_FB_0554353" "chr13A" 83.333 30 5 0 1 30 34750653 34750682 3.8 32.8
"SNP_FB_0554353" "chr13A" 83.333 30 5 0 1 30 36769360 36769389 3.8 32.8
"SNP_FB_0554353" "chr13A" 83.333 30 5 0 1 30 36779762 36779791 3.8 32.8
"SNP_FB_0554353" "chr13A" 76.19 42 10 0 1 42 11287126 11287085 3.8 31.9
"SNP_FB_0554353" "chr13A" 76.19 42 10 0 1 42 16476500 16476459 3.8 31.9
"SNP_FB_0554353" "chr13A" 85.185 27 4 0 1 27 18203510 18203536 3.8 31.9
"SNP_FB_0554353" "chr13A" 85.185 27 4 0 2 28 39710696 39710670 3.8 31.9
"SNP_FB_0554353" "chr15A" 87.755 49 6 0 1 49 33810206 33810254 2.26e-09 62.6
"SNP_FB_0554353" "chr15A" 90.476 42 4 0 8 49 56241743 56241784 2.75e-08 59
"SNP_FB_0554353" "chr15A" 85.714 49 7 0 1 49 9441560 9441608 9.6e-08 58.1
"SNP_FB_0554353" "chr15A" 85.714 49 7 0 1 49 12202131 12202083 9.6e-08 58.1
"SNP_FB_0554353" "chr15A" 85.714 49 7 0 1 49 54692923 54692971 9.6e-08 58.1
"SNP_FB_0554353" "chr15A" 84 50 8 0 1 50 14156348 14156397 3.35e-07 55.4
"SNP_FB_0554353" "chr15A" 85.714 49 5 1 1 49 37993735 37993781 3.35e-07 55.4
"SNP_FB_0554353" "chr15A" 85.106 47 7 0 1 47 32250582 32250536 1.17e-06 54.5
"SNP_FB_0554353" "chr15A" 83.673 49 8 0 1 49 28756622 28756670 1.17e-06 53.6
"SNP_FB_0554353" "chr15A" 83.673 49 8 0 1 49 38708056 38708008 1.17e-06 53.6
"SNP_FB_0554353" "chr15A" 83.333 48 8 0 2 49 18655333 18655286 4.08e-06 51.8
"SNP_FB_0554353" "chr15A" 82 50 9 0 1 50 11998166 11998215 1.42e-05 50.9
"SNP_FB_0554353" "chr15A" 82 50 9 0 1 50 37318962 37319011 1.42e-05 50.9
"SNP_FB_0554353" "chr15A" 82 50 9 0 1 50 37332176 37332225 1.42e-05 50.9
"SNP_FB_0554353" "chr15A" 81.633 49 9 0 1 49 10671333 10671285 4.97e-05 49.1
"SNP_FB_0554353" "chr15A" 81.633 49 9 0 1 49 38188406 38188454 4.97e-05 49.1
"SNP_FB_0554353" "chr15A" 81.633 49 9 0 1 49 40794668 40794716 4.97e-05 49.1
"SNP_FB_0554353" "chr15A" 81.633 49 9 0 1 49 48811924 48811876 4.97e-05 49.1
"SNP_FB_0554353" "chr15A" 81.633 49 9 0 1 49 49691576 49691528 4.97e-05 49.1
"SNP_FB_0554353" "chr15A" 81.633 49 9 0 1 49 50692268 50692220 4.97e-05 49.1
"SNP_FB_0554353" "chr15A" 81.633 49 9 0 1 49 51625352 51625400 4.97e-05 49.1
"SNP_FB_0554353" "chr15A" 81.25 48 9 0 2 49 50866129 50866082 0.000174 47.3
"SNP_FB_0554353" "chr15A" 80 50 10 0 1 50 27353426 27353475 0.000174 46.4
"SNP_FB_0554353" "chr15A" 80 50 10 0 1 50 46360260 46360211 0.000174 46.4
"SNP_FB_0554353" "chr15A" 82.927 41 7 0 8 48 35320720 35320760 0.002 43.7
"SNP_FB_0554353" "chr15A" 82.927 41 7 0 8 48 35334049 35334089 0.002 43.7
"SNP_FB_0554353" "chr15A" 77.551 49 11 0 1 49 7550182 7550134 0.026 40.1
"SNP_FB_0554353" "chr15A" 85.294 34 5 0 1 34 41965351 41965318 0.026 40.1
"SNP_FB_0554353" "chr15A" 77.551 49 11 0 1 49 50114795 50114747 0.026 40.1
"SNP_FB_0554353" "chr15A" 79.167 48 9 1 3 49 45938154 45938107 0.026 39.2
"SNP_FB_0554353" "chr15A" 80.488 41 8 0 1 41 56395748 56395708 0.026 39.2
"SNP_FB_0554353" "chr15A" 89.286 28 3 0 1 28 12869046 12869019 0.09 38.3
"SNP_FB_0554353" "chr15A" 89.286 28 3 0 1 28 52632622 52632595 0.09 38.3
"SNP_FB_0554353" "chr15A" 89.286 28 3 0 1 28 57099130 57099157 0.09 38.3
"SNP_FB_0554353" "chr15A" 76 50 12 0 1 50 7331279 7331328 0.09 37.4
"SNP_FB_0554353" "chr15A" 76 50 12 0 1 50 29471468 29471517 0.09 37.4
"SNP_FB_0554353" "chr15A" 76 50 12 0 1 50 29499086 29499135 0.09 37.4
"SNP_FB_0554353" "chr15A" 78.571 42 9 0 1 42 8147592 8147551 0.31 36.5
"SNP_FB_0554353" "chr15A" 78.571 42 9 0 1 42 9648729 9648770 0.31 36.5
"SNP_FB_0554353" "chr15A" 78.571 42 9 0 1 42 16308459 16308500 0.31 36.5
"SNP_FB_0554353" "chr15A" 78.571 42 9 0 1 42 22332889 22332848 0.31 36.5
"SNP_FB_0554353" "chr15A" 78.571 42 9 0 1 42 22632572 22632531 0.31 36.5
"SNP_FB_0554353" "chr15A" 81.081 37 7 0 10 46 23138522 23138558 0.31 36.5
"SNP_FB_0554353" "chr15A" 78.571 42 9 0 1 42 29728206 29728165 0.31 36.5
"SNP_FB_0554353" "chr15A" 78.571 42 9 0 1 42 44110965 44110924 0.31 36.5
"SNP_FB_0554353" "chr15A" 78.571 42 9 0 1 42 51565249 51565208 0.31 36.5
"SNP_FB_0554353" "chr15A" 78.571 42 9 0 1 42 52570031 52570072 0.31 36.5
"SNP_FB_0554353" "chr15A" 78.571 42 9 0 1 42 52585198 52585157 0.31 36.5
"SNP_FB_0554353" "chr15A" 82.353 34 6 0 16 49 2134641 2134608 0.31 35.6
"SNP_FB_0554353" "chr15A" 82.353 34 6 0 16 49 2146178 2146145 0.31 35.6
"SNP_FB_0554353" "chr15A" 75.51 49 12 0 1 49 7520833 7520881 0.31 35.6
"SNP_FB_0554353" "chr15A" 75.51 49 12 0 1 49 8028615 8028663 0.31 35.6
"SNP_FB_0554353" "chr15A" 75.51 49 12 0 1 49 12864648 12864600 0.31 35.6
"SNP_FB_0554353" "chr15A" 75.51 49 12 0 1 49 15411917 15411869 0.31 35.6
"SNP_FB_0554353" "chr15A" 75.51 49 12 0 1 49 15423552 15423504 0.31 35.6
"SNP_FB_0554353" "chr15A" 75.51 49 12 0 1 49 15922512 15922560 0.31 35.6
"SNP_FB_0554353" "chr15A" 75.51 49 12 0 1 49 29253873 29253825 0.31 35.6
"SNP_FB_0554353" "chr15A" 76.471 51 11 1 1 50 35027467 35027417 0.31 35.6
"SNP_FB_0554353" "chr15A" 75.51 49 12 0 1 49 51074162 51074210 0.31 35.6
"SNP_FB_0554353" "chr15A" 75.51 49 12 0 1 49 57021555 57021507 0.31 35.6
"SNP_FB_0554353" "chr15A" 79.07 43 8 1 1 43 29461616 29461575 1.1 34.6
"SNP_FB_0554353" "chr15A" 79.07 43 8 1 1 43 29489234 29489193 1.1 34.6
"SNP_FB_0554353" "chr15A" 78.049 41 9 0 1 41 51826560 51826520 1.1 34.6
"SNP_FB_0554353" "chr15A" 78.049 41 9 0 1 41 53392169 53392129 1.1 34.6
"SNP_FB_0554353" "chr15A" 85.714 28 4 0 1 28 130628 130655 1.1 33.7
"SNP_FB_0554353" "chr15A" 85.714 28 4 0 1 28 2899527 2899554 1.1 33.7
"SNP_FB_0554353" "chr15A" 85.714 28 4 0 1 28 3031293 3031266 1.1 33.7
"SNP_FB_0554353" "chr15A" 85.714 28 4 0 1 28 3246820 3246847 1.1 33.7
"SNP_FB_0554353" "chr15A" 85.714 28 4 0 1 28 4102425 4102398 1.1 33.7
"SNP_FB_0554353" "chr15A" 85.714 28 4 0 1 28 4244968 4244941 1.1 33.7
"SNP_FB_0554353" "chr15A" 85.714 28 4 0 1 28 4322669 4322642 1.1 33.7
"SNP_FB_0554353" "chr15A" 85.714 28 4 0 1 28 4764647 4764674 1.1 33.7
"SNP_FB_0554353" "chr15A" 85.714 28 4 0 1 28 6560412 6560385 1.1 33.7
"SNP_FB_0554353" "chr15A" 85.714 28 4 0 1 28 6880336 6880363 1.1 33.7
"SNP_FB_0554353" "chr15A" 85.714 28 4 0 1 28 6881959 6881986 1.1 33.7
"SNP_FB_0554353" "chr15A" 85.714 28 4 0 1 28 7100399 7100372 1.1 33.7
"SNP_FB_0554353" "chr15A" 85.714 28 4 0 1 28 7124555 7124528 1.1 33.7
"SNP_FB_0554353" "chr15A" 85.714 28 4 0 1 28 7131383 7131356 1.1 33.7
"SNP_FB_0554353" "chr15A" 85.714 28 4 0 1 28 7397914 7397887 1.1 33.7
"SNP_FB_0554353" "chr15A" 85.714 28 4 0 1 28 7525071 7525098 1.1 33.7
"SNP_FB_0554353" "chr15A" 85.714 28 4 0 1 28 8512024 8512051 1.1 33.7
"SNP_FB_0554353" "chr15A" 85.714 28 4 0 1 28 9063792 9063765 1.1 33.7
"SNP_FB_0554353" "chr15A" 85.714 28 4 0 1 28 9412354 9412327 1.1 33.7
"SNP_FB_0554353" "chr15A" 85.714 28 4 0 1 28 9424558 9424531 1.1 33.7
"SNP_FB_0554353" "chr15A" 85.714 28 4 0 1 28 9792728 9792701 1.1 33.7
"SNP_FB_0554353" "chr15A" 85.714 28 4 0 1 28 9805541 9805514 1.1 33.7
"SNP_FB_0554353" "chr15A" 85.714 28 4 0 1 28 10267012 10267039 1.1 33.7
"SNP_FB_0554353" "chr15A" 85.714 28 4 0 1 28 10449882 10449855 1.1 33.7
"SNP_FB_0554353" "chr15A" 85.714 28 4 0 1 28 13554121 13554094 1.1 33.7
"SNP_FB_0554353" "chr15A" 85.714 28 4 0 1 28 14961936 14961909 1.1 33.7
"SNP_FB_0554353" "chr15A" 85.714 28 4 0 1 28 15352786 15352813 1.1 33.7
"SNP_FB_0554353" "chr15A" 85.714 28 4 0 1 28 15415950 15415923 1.1 33.7
"SNP_FB_0554353" "chr15A" 85.714 28 4 0 1 28 15427585 15427558 1.1 33.7
"SNP_FB_0554353" "chr15A" 85.714 28 4 0 1 28 15803401 15803428 1.1 33.7
"SNP_FB_0554353" "chr15A" 85.714 28 4 0 1 28 15925811 15925838 1.1 33.7
"SNP_FB_0554353" "chr15A" 85.714 28 4 0 1 28 15929532 15929559 1.1 33.7
"SNP_FB_0554353" "chr15A" 85.714 28 4 0 1 28 16750336 16750363 1.1 33.7
"SNP_FB_0554353" "chr15A" 85.714 28 4 0 1 28 16763027 16763054 1.1 33.7
"SNP_FB_0554353" "chr15A" 85.714 28 4 0 1 28 17152741 17152714 1.1 33.7
"SNP_FB_0554353" "chr15A" 85.714 28 4 0 1 28 17157166 17157139 1.1 33.7
"SNP_FB_0554353" "chr15A" 85.714 28 4 0 1 28 17855696 17855723 1.1 33.7
"SNP_FB_0554353" "chr15A" 85.714 28 4 0 1 28 19089716 19089743 1.1 33.7
"SNP_FB_0554353" "chr15A" 85.714 28 4 0 1 28 19100270 19100297 1.1 33.7
"SNP_FB_0554353" "chr15A" 85.714 28 4 0 1 28 19457836 19457809 1.1 33.7
"SNP_FB_0554353" "chr15A" 85.714 28 4 0 1 28 20615912 20615885 1.1 33.7
"SNP_FB_0554353" "chr15A" 85.714 28 4 0 1 28 20620514 20620487 1.1 33.7
"SNP_FB_0554353" "chr15A" 85.714 28 4 0 1 28 20796674 20796647 1.1 33.7
"SNP_FB_0554353" "chr15A" 85.714 28 4 0 1 28 21944843 21944816 1.1 33.7
"SNP_FB_0554353" "chr15A" 85.714 28 4 0 1 28 22624735 22624708 1.1 33.7
"SNP_FB_0554353" "chr15A" 85.714 28 4 0 1 28 23156568 23156595 1.1 33.7
"SNP_FB_0554353" "chr15A" 85.714 28 4 0 1 28 23800990 23801017 1.1 33.7
"SNP_FB_0554353" "chr15A" 85.714 28 4 0 1 28 23850537 23850564 1.1 33.7
"SNP_FB_0554353" "chr15A" 85.714 28 4 0 1 28 24260886 24260913 1.1 33.7
"SNP_FB_0554353" "chr15A" 85.714 28 4 0 1 28 24265465 24265492 1.1 33.7
"SNP_FB_0554353" "chr15A" 85.714 28 4 0 1 28 24795369 24795342 1.1 33.7
"SNP_FB_0554353" "chr15A" 85.714 28 4 0 1 28 25276393 25276420 1.1 33.7
"SNP_FB_0554353" "chr15A" 85.714 28 4 0 1 28 26450859 26450832 1.1 33.7
"SNP_FB_0554353" "chr15A" 85.714 28 4 0 1 28 26724997 26724970 1.1 33.7
"SNP_FB_0554353" "chr15A" 85.714 28 4 0 1 28 26989113 26989086 1.1 33.7
"SNP_FB_0554353" "chr15A" 85.714 28 4 0 1 28 26993133 26993106 1.1 33.7
"SNP_FB_0554353" "chr15A" 85.714 28 4 0 1 28 27001651 27001624 1.1 33.7
"SNP_FB_0554353" "chr15A" 85.714 28 4 0 1 28 27174773 27174800 1.1 33.7
"SNP_FB_0554353" "chr15A" 85.714 28 4 0 1 28 27204664 27204691 1.1 33.7
"SNP_FB_0554353" "chr15A" 85.714 28 4 0 1 28 27398565 27398538 1.1 33.7
"SNP_FB_0554353" "chr15A" 85.714 28 4 0 1 28 27496660 27496633 1.1 33.7
"SNP_FB_0554353" "chr15A" 85.714 28 4 0 3 30 27813991 27814018 1.1 33.7
"SNP_FB_0554353" "chr15A" 85.714 28 4 0 1 28 27840753 27840726 1.1 33.7
"SNP_FB_0554353" "chr15A" 85.714 28 4 0 1 28 28264353 28264380 1.1 33.7
"SNP_FB_0554353" "chr15A" 85.714 28 4 0 1 28 28672475 28672502 1.1 33.7
"SNP_FB_0554353" "chr15A" 85.714 28 4 0 1 28 29168398 29168371 1.1 33.7
"SNP_FB_0554353" "chr15A" 85.714 28 4 0 1 28 30711286 30711313 1.1 33.7
"SNP_FB_0554353" "chr15A" 85.714 28 4 0 1 28 30715298 30715325 1.1 33.7
"SNP_FB_0554353" "chr15A" 85.714 28 4 0 1 28 31447313 31447340 1.1 33.7
"SNP_FB_0554353" "chr15A" 85.714 28 4 0 1 28 31451636 31451663 1.1 33.7
"SNP_FB_0554353" "chr15A" 85.714 28 4 0 1 28 32403818 32403845 1.1 33.7
"SNP_FB_0554353" "chr15A" 85.714 28 4 0 1 28 34548371 34548398 1.1 33.7
"SNP_FB_0554353" "chr15A" 85.714 28 4 0 1 28 35084006 35084033 1.1 33.7
"SNP_FB_0554353" "chr15A" 85.714 28 4 0 1 28 35090539 35090566 1.1 33.7
"SNP_FB_0554353" "chr15A" 85.714 28 4 0 1 28 35285695 35285722 1.1 33.7
"SNP_FB_0554353" "chr15A" 85.714 28 4 0 1 28 35725439 35725412 1.1 33.7
"SNP_FB_0554353" "chr15A" 85.714 28 4 0 1 28 37718652 37718625 1.1 33.7
"SNP_FB_0554353" "chr15A" 85.714 28 4 0 1 28 37900847 37900820 1.1 33.7
"SNP_FB_0554353" "chr15A" 85.714 28 4 0 8 35 38757276 38757303 1.1 33.7
"SNP_FB_0554353" "chr15A" 85.714 28 4 0 1 28 39759702 39759729 1.1 33.7
"SNP_FB_0554353" "chr15A" 85.714 28 4 0 1 28 41956972 41956945 1.1 33.7
"SNP_FB_0554353" "chr15A" 85.714 28 4 0 1 28 43713299 43713326 1.1 33.7
"SNP_FB_0554353" "chr15A" 85.714 28 4 0 1 28 44131385 44131358 1.1 33.7
"SNP_FB_0554353" "chr15A" 85.714 28 4 0 1 28 44373850 44373823 1.1 33.7
"SNP_FB_0554353" "chr15A" 85.714 28 4 0 1 28 44544833 44544806 1.1 33.7
"SNP_FB_0554353" "chr15A" 85.714 28 4 0 1 28 44610435 44610462 1.1 33.7
"SNP_FB_0554353" "chr15A" 85.714 28 4 0 1 28 45606668 45606641 1.1 33.7
"SNP_FB_0554353" "chr15A" 85.714 28 4 0 1 28 45633502 45633475 1.1 33.7
"SNP_FB_0554353" "chr15A" 85.714 28 4 0 1 28 46078243 46078216 1.1 33.7
"SNP_FB_0554353" "chr15A" 85.714 28 4 0 1 28 46117992 46118019 1.1 33.7
"SNP_FB_0554353" "chr15A" 85.714 28 4 0 1 28 46498859 46498886 1.1 33.7
"SNP_FB_0554353" "chr15A" 85.714 28 4 0 1 28 46925337 46925364 1.1 33.7
"SNP_FB_0554353" "chr15A" 85.714 28 4 0 1 28 47080104 47080131 1.1 33.7
"SNP_FB_0554353" "chr15A" 85.714 28 4 0 1 28 47124906 47124879 1.1 33.7
"SNP_FB_0554353" "chr15A" 85.714 28 4 0 1 28 47409031 47409004 1.1 33.7
"SNP_FB_0554353" "chr15A" 85.714 28 4 0 1 28 47982646 47982673 1.1 33.7
"SNP_FB_0554353" "chr15A" 85.714 28 4 0 1 28 48073077 48073050 1.1 33.7
"SNP_FB_0554353" "chr15A" 85.714 28 4 0 1 28 48082332 48082359 1.1 33.7
"SNP_FB_0554353" "chr15A" 85.714 28 4 0 1 28 48823738 48823711 1.1 33.7
"SNP_FB_0554353" "chr15A" 85.714 28 4 0 1 28 48836217 48836190 1.1 33.7
"SNP_FB_0554353" "chr15A" 85.714 28 4 0 1 28 48904504 48904531 1.1 33.7
"SNP_FB_0554353" "chr15A" 85.714 28 4 0 1 28 49012391 49012364 1.1 33.7
"SNP_FB_0554353" "chr15A" 85.714 28 4 0 1 28 49748866 49748893 1.1 33.7
"SNP_FB_0554353" "chr15A" 85.714 28 4 0 1 28 49750843 49750870 1.1 33.7
"SNP_FB_0554353" "chr15A" 85.714 28 4 0 1 28 50003945 50003918 1.1 33.7
"SNP_FB_0554353" "chr15A" 85.714 28 4 0 1 28 50233394 50233421 1.1 33.7
"SNP_FB_0554353" "chr15A" 85.714 28 4 0 1 28 50246584 50246611 1.1 33.7
"SNP_FB_0554353" "chr15A" 85.714 28 4 0 1 28 50260197 50260224 1.1 33.7
"SNP_FB_0554353" "chr15A" 85.714 28 4 0 1 28 50513078 50513051 1.1 33.7
"SNP_FB_0554353" "chr15A" 85.714 28 4 0 1 28 50711630 50711603 1.1 33.7
"SNP_FB_0554353" "chr15A" 85.714 28 4 0 1 28 50713237 50713210 1.1 33.7
"SNP_FB_0554353" "chr15A" 85.714 28 4 0 1 28 50799861 50799888 1.1 33.7
"SNP_FB_0554353" "chr15A" 85.714 28 4 0 1 28 51078658 51078685 1.1 33.7
"SNP_FB_0554353" "chr15A" 85.714 28 4 0 1 28 51227299 51227272 1.1 33.7
"SNP_FB_0554353" "chr15A" 85.714 28 4 0 1 28 51243811 51243838 1.1 33.7
"SNP_FB_0554353" "chr15A" 85.714 28 4 0 1 28 51397891 51397918 1.1 33.7
"SNP_FB_0554353" "chr15A" 85.714 28 4 0 1 28 51407974 51408001 1.1 33.7
"SNP_FB_0554353" "chr15A" 85.714 28 4 0 1 28 51479864 51479891 1.1 33.7
"SNP_FB_0554353" "chr15A" 85.714 28 4 0 1 28 51569569 51569542 1.1 33.7
"SNP_FB_0554353" "chr15A" 85.714 28 4 0 1 28 51830871 51830844 1.1 33.7
"SNP_FB_0554353" "chr15A" 85.714 28 4 0 1 28 52113628 52113655 1.1 33.7
"SNP_FB_0554353" "chr15A" 85.714 28 4 0 1 28 52374733 52374706 1.1 33.7
"SNP_FB_0554353" "chr15A" 85.714 28 4 0 1 28 52851808 52851835 1.1 33.7
"SNP_FB_0554353" "chr15A" 85.714 28 4 0 1 28 52889760 52889787 1.1 33.7
"SNP_FB_0554353" "chr15A" 85.714 28 4 0 1 28 53206863 53206836 1.1 33.7
"SNP_FB_0554353" "chr15A" 85.714 28 4 0 1 28 53422959 53422986 1.1 33.7
"SNP_FB_0554353" "chr15A" 85.714 28 4 0 1 28 53591203 53591230 1.1 33.7
"SNP_FB_0554353" "chr15A" 85.714 28 4 0 1 28 53598606 53598633 1.1 33.7
"SNP_FB_0554353" "chr15A" 85.714 28 4 0 1 28 53845941 53845968 1.1 33.7
"SNP_FB_0554353" "chr15A" 85.714 28 4 0 1 28 53907365 53907392 1.1 33.7
"SNP_FB_0554353" "chr15A" 85.714 28 4 0 1 28 54483734 54483761 1.1 33.7
"SNP_FB_0554353" "chr15A" 85.714 28 4 0 1 28 54488846 54488873 1.1 33.7
"SNP_FB_0554353" "chr15A" 85.714 28 4 0 1 28 54710557 54710530 1.1 33.7
"SNP_FB_0554353" "chr15A" 85.714 28 4 0 1 28 54974064 54974091 1.1 33.7
"SNP_FB_0554353" "chr15A" 85.714 28 4 0 1 28 55136812 55136785 1.1 33.7
"SNP_FB_0554353" "chr15A" 85.714 28 4 0 1 28 55184189 55184162 1.1 33.7
"SNP_FB_0554353" "chr15A" 85.714 28 4 0 1 28 55189967 55189994 1.1 33.7
"SNP_FB_0554353" "chr15A" 85.714 28 4 0 1 28 55386729 55386702 1.1 33.7
"SNP_FB_0554353" "chr15A" 85.714 28 4 0 1 28 55586210 55586237 1.1 33.7
"SNP_FB_0554353" "chr15A" 85.714 28 4 0 1 28 56226239 56226266 1.1 33.7
"SNP_FB_0554353" "chr15A" 85.714 28 4 0 1 28 56259727 56259700 1.1 33.7
"SNP_FB_0554353" "chr15A" 85.714 28 4 0 1 28 56486259 56486232 1.1 33.7
"SNP_FB_0554353" "chr15A" 85.714 28 4 0 1 28 56728915 56728888 1.1 33.7
"SNP_FB_0554353" "chr15A" 85.714 28 4 0 1 28 56812713 56812740 1.1 33.7
"SNP_FB_0554353" "chr15A" 80 35 7 0 8 42 21905296 21905262 3.8 32.8
"SNP_FB_0554353" "chr15A" 80 35 7 0 8 42 45157060 45157094 3.8 32.8
"SNP_FB_0554353" "chr15A" 76.19 42 10 0 1 42 7393445 7393404 3.8 31.9
"SNP_FB_0554353" "chr15A" 85.185 27 4 0 1 27 30062445 30062471 3.8 31.9
"SNP_FB_0554353" "chr15A" 76.19 42 10 0 1 42 35669384 35669425 3.8 31.9
"SNP_FB_0554353" "chr15A" 85.185 27 4 0 2 28 37714371 37714345 3.8 31.9
"SNP_FB_0554353" "chr15A" 85.185 27 4 0 1 27 44340987 44341013 3.8 31.9
"SNP_FB_0554353" "chr15A" 76.19 42 10 0 1 42 49580642 49580683 3.8 31.9
"SNP_FB_0554353" "chr15A" 76.19 42 10 0 1 42 49999472 49999431 3.8 31.9
"SNP_FB_0554353" "chr15A" 76.19 42 10 0 1 42 53200481 53200440 3.8 31.9
"SNP_FB_0554353" "chr1A" 86 50 7 0 1 50 4362097 4362048 2.75e-08 59.9
"SNP_FB_0554353" "chr1A" 85.714 49 7 0 1 49 3245239 3245191 9.6e-08 58.1
"SNP_FB_0554353" "chr1A" 84 50 8 0 1 50 16964265 16964314 3.35e-07 55.4
"SNP_FB_0554353" "chr1A" 83.673 49 8 0 1 49 635841 635889 1.17e-06 53.6
"SNP_FB_0554353" "chr1A" 83.673 49 8 0 1 49 29583626 29583674 1.17e-06 53.6
"SNP_FB_0554353" "chr1A" 83.673 49 8 0 1 49 29597601 29597649 1.17e-06 53.6
"SNP_FB_0554353" "chr1A" 86.047 43 6 0 8 50 13130477 13130519 4.08e-06 51.8
"SNP_FB_0554353" "chr1A" 81.633 49 9 0 1 49 4641369 4641321 4.97e-05 49.1
"SNP_FB_0554353" "chr1A" 79.592 49 10 0 1 49 24566869 24566821 0.000606 44.6
"SNP_FB_0554353" "chr1A" 80.952 42 8 0 1 42 6056753 6056794 0.007 41
"SNP_FB_0554353" "chr1A" 80.952 42 8 0 1 42 11107594 11107553 0.007 41
"SNP_FB_0554353" "chr1A" 80.952 42 8 0 8 49 29762148 29762189 0.007 41
"SNP_FB_0554353" "chr1A" 77.551 49 11 0 1 49 5482128 5482176 0.026 40.1
"SNP_FB_0554353" "chr1A" 77.551 49 11 0 1 49 23548344 23548296 0.026 40.1
"SNP_FB_0554353" "chr1A" 89.286 28 3 0 1 28 1721170 1721143 0.09 38.3
"SNP_FB_0554353" "chr1A" 89.286 28 3 0 1 28 4095841 4095814 0.09 38.3
"SNP_FB_0554353" "chr1A" 89.286 28 3 0 1 28 31434307 31434280 0.09 38.3
"SNP_FB_0554353" "chr1A" 89.286 28 3 0 1 28 31575648 31575621 0.09 38.3
"SNP_FB_0554353" "chr1A" 76 50 12 0 1 50 19917890 19917841 0.09 37.4
"SNP_FB_0554353" "chr1A" 78.571 42 9 0 1 42 7141307 7141348 0.31 36.5
"SNP_FB_0554353" "chr1A" 78.571 42 9 0 1 42 7594991 7595032 0.31 36.5
"SNP_FB_0554353" "chr1A" 78.571 42 9 0 1 42 19005264 19005305 0.31 36.5
"SNP_FB_0554353" "chr1A" 78.571 42 9 0 1 42 19681414 19681373 0.31 36.5
"SNP_FB_0554353" "chr1A" 78.571 42 9 0 1 42 27324398 27324439 0.31 36.5
"SNP_FB_0554353" "chr1A" 78.571 42 9 0 1 42 28756689 28756648 0.31 36.5
"SNP_FB_0554353" "chr1A" 75.51 49 12 0 1 49 8531227 8531179 0.31 35.6
"SNP_FB_0554353" "chr1A" 75.51 49 12 0 1 49 14003645 14003693 0.31 35.6
"SNP_FB_0554353" "chr1A" 75.51 49 12 0 1 49 15304400 15304352 0.31 35.6
"SNP_FB_0554353" "chr1A" 75.51 49 12 0 1 49 30716116 30716164 0.31 35.6
"SNP_FB_0554353" "chr1A" 88.462 26 3 0 1 26 2865177 2865152 1.1 34.6
"SNP_FB_0554353" "chr1A" 88.462 26 3 0 1 26 2876385 2876360 1.1 34.6
"SNP_FB_0554353" "chr1A" 78.049 41 9 0 1 41 13693928 13693968 1.1 34.6
"SNP_FB_0554353" "chr1A" 81.081 37 4 1 1 37 17117054 17117021 1.1 34.6
"SNP_FB_0554353" "chr1A" 85.714 28 4 0 1 28 717971 717944 1.1 33.7
"SNP_FB_0554353" "chr1A" 85.714 28 4 0 1 28 1714432 1714405 1.1 33.7
"SNP_FB_0554353" "chr1A" 85.714 28 4 0 1 28 1832072 1832045 1.1 33.7
"SNP_FB_0554353" "chr1A" 85.714 28 4 0 1 28 1836290 1836263 1.1 33.7
"SNP_FB_0554353" "chr1A" 85.714 28 4 0 1 28 2786777 2786804 1.1 33.7
"SNP_FB_0554353" "chr1A" 85.714 28 4 0 1 28 2799880 2799907 1.1 33.7
"SNP_FB_0554353" "chr1A" 85.714 28 4 0 1 28 3877562 3877535 1.1 33.7
"SNP_FB_0554353" "chr1A" 85.714 28 4 0 1 28 3881808 3881781 1.1 33.7
"SNP_FB_0554353" "chr1A" 85.714 28 4 0 1 28 4135573 4135546 1.1 33.7
"SNP_FB_0554353" "chr1A" 85.714 28 4 0 1 28 4139653 4139626 1.1 33.7
"SNP_FB_0554353" "chr1A" 85.714 28 4 0 1 28 4349407 4349434 1.1 33.7
"SNP_FB_0554353" "chr1A" 85.714 28 4 0 1 28 4826304 4826331 1.1 33.7
"SNP_FB_0554353" "chr1A" 85.714 28 4 0 1 28 5635082 5635055 1.1 33.7
"SNP_FB_0554353" "chr1A" 85.714 28 4 0 1 28 5800343 5800316 1.1 33.7
"SNP_FB_0554353" "chr1A" 85.714 28 4 0 1 28 6035711 6035684 1.1 33.7
"SNP_FB_0554353" "chr1A" 91.304 23 2 0 22 44 6482480 6482458 1.1 33.7
"SNP_FB_0554353" "chr1A" 85.714 28 4 0 1 28 7457064 7457091 1.1 33.7
"SNP_FB_0554353" "chr1A" 85.714 28 4 0 1 28 8061218 8061245 1.1 33.7
"SNP_FB_0554353" "chr1A" 85.714 28 4 0 1 28 8283956 8283929 1.1 33.7
"SNP_FB_0554353" "chr1A" 85.714 28 4 0 1 28 8395816 8395843 1.1 33.7
"SNP_FB_0554353" "chr1A" 85.714 28 4 0 1 28 8522700 8522673 1.1 33.7
"SNP_FB_0554353" "chr1A" 85.714 28 4 0 1 28 8526775 8526748 1.1 33.7
"SNP_FB_0554353" "chr1A" 85.714 28 4 0 1 28 8532590 8532563 1.1 33.7
"SNP_FB_0554353" "chr1A" 85.714 28 4 0 1 28 8745100 8745127 1.1 33.7
"SNP_FB_0554353" "chr1A" 85.714 28 4 0 1 28 8965404 8965431 1.1 33.7
"SNP_FB_0554353" "chr1A" 85.714 28 4 0 1 28 9583783 9583810 1.1 33.7
"SNP_FB_0554353" "chr1A" 85.714 28 4 0 1 28 9587769 9587796 1.1 33.7
"SNP_FB_0554353" "chr1A" 85.714 28 4 0 1 28 9890625 9890652 1.1 33.7
"SNP_FB_0554353" "chr1A" 85.714 28 4 0 1 28 10288682 10288655 1.1 33.7
"SNP_FB_0554353" "chr1A" 85.714 28 4 0 1 28 10659726 10659753 1.1 33.7
"SNP_FB_0554353" "chr1A" 85.714 28 4 0 1 28 10979783 10979810 1.1 33.7
"SNP_FB_0554353" "chr1A" 85.714 28 4 0 1 28 11048480 11048453 1.1 33.7
"SNP_FB_0554353" "chr1A" 85.714 28 4 0 1 28 11488934 11488961 1.1 33.7
"SNP_FB_0554353" "chr1A" 85.714 28 4 0 1 28 11573601 11573628 1.1 33.7
"SNP_FB_0554353" "chr1A" 85.714 28 4 0 1 28 11579533 11579560 1.1 33.7
"SNP_FB_0554353" "chr1A" 85.714 28 4 0 1 28 11592141 11592168 1.1 33.7
"SNP_FB_0554353" "chr1A" 85.714 28 4 0 1 28 11763877 11763850 1.1 33.7
"SNP_FB_0554353" "chr1A" 85.714 28 4 0 1 28 11932944 11932971 1.1 33.7
"SNP_FB_0554353" "chr1A" 85.714 28 4 0 1 28 12316443 12316416 1.1 33.7
"SNP_FB_0554353" "chr1A" 85.714 28 4 0 1 28 12848112 12848085 1.1 33.7
"SNP_FB_0554353" "chr1A" 85.714 28 4 0 1 28 12856904 12856877 1.1 33.7
"SNP_FB_0554353" "chr1A" 85.714 28 4 0 1 28 13976658 13976631 1.1 33.7
"SNP_FB_0554353" "chr1A" 85.714 28 4 0 1 28 13980691 13980664 1.1 33.7
"SNP_FB_0554353" "chr1A" 85.714 28 4 0 1 28 14567817 14567844 1.1 33.7
"SNP_FB_0554353" "chr1A" 85.714 28 4 0 1 28 14636957 14636984 1.1 33.7
"SNP_FB_0554353" "chr1A" 85.714 28 4 0 1 28 14797867 14797894 1.1 33.7
"SNP_FB_0554353" "chr1A" 85.714 28 4 0 1 28 14992333 14992306 1.1 33.7
"SNP_FB_0554353" "chr1A" 85.714 28 4 0 1 28 15294262 15294235 1.1 33.7
"SNP_FB_0554353" "chr1A" 85.714 28 4 0 1 28 15322980 15322953 1.1 33.7
"SNP_FB_0554353" "chr1A" 85.714 28 4 0 1 28 15324587 15324560 1.1 33.7
"SNP_FB_0554353" "chr1A" 85.714 28 4 0 1 28 15329337 15329310 1.1 33.7
"SNP_FB_0554353" "chr1A" 85.714 28 4 0 1 28 15807885 15807912 1.1 33.7
"SNP_FB_0554353" "chr1A" 85.714 28 4 0 1 28 15818267 15818294 1.1 33.7
"SNP_FB_0554353" "chr1A" 85.714 28 4 0 1 28 18526193 18526166 1.1 33.7
"SNP_FB_0554353" "chr1A" 85.714 28 4 0 1 28 18756822 18756849 1.1 33.7
"SNP_FB_0554353" "chr1A" 85.714 28 4 0 1 28 19138068 19138041 1.1 33.7
"SNP_FB_0554353" "chr1A" 85.714 28 4 0 1 28 19142248 19142221 1.1 33.7
"SNP_FB_0554353" "chr1A" 85.714 28 4 0 1 28 19232234 19232207 1.1 33.7
"SNP_FB_0554353" "chr1A" 85.714 28 4 0 1 28 19387998 19387971 1.1 33.7
"SNP_FB_0554353" "chr1A" 85.714 28 4 0 1 28 19844025 19844052 1.1 33.7
"SNP_FB_0554353" "chr1A" 85.714 28 4 0 1 28 19851305 19851332 1.1 33.7
"SNP_FB_0554353" "chr1A" 85.714 28 4 0 1 28 20140243 20140270 1.1 33.7
"SNP_FB_0554353" "chr1A" 85.714 28 4 0 1 28 20321733 20321706 1.1 33.7
"SNP_FB_0554353" "chr1A" 85.714 28 4 0 1 28 20329195 20329168 1.1 33.7
"SNP_FB_0554353" "chr1A" 85.714 28 4 0 1 28 20549763 20549790 1.1 33.7
"SNP_FB_0554353" "chr1A" 85.714 28 4 0 1 28 20553797 20553824 1.1 33.7
"SNP_FB_0554353" "chr1A" 85.714 28 4 0 1 28 20813607 20813634 1.1 33.7
"SNP_FB_0554353" "chr1A" 85.714 28 4 0 1 28 21343587 21343614 1.1 33.7
"SNP_FB_0554353" "chr1A" 85.714 28 4 0 1 28 21660287 21660260 1.1 33.7
"SNP_FB_0554353" "chr1A" 85.714 28 4 0 1 28 22231609 22231636 1.1 33.7
"SNP_FB_0554353" "chr1A" 85.714 28 4 0 1 28 22307630 22307603 1.1 33.7
"SNP_FB_0554353" "chr1A" 85.714 28 4 0 1 28 22574016 22574043 1.1 33.7
"SNP_FB_0554353" "chr1A" 85.714 28 4 0 1 28 22688598 22688625 1.1 33.7
"SNP_FB_0554353" "chr1A" 85.714 28 4 0 1 28 22690204 22690231 1.1 33.7
"SNP_FB_0554353" "chr1A" 85.714 28 4 0 1 28 23138233 23138260 1.1 33.7
"SNP_FB_0554353" "chr1A" 85.714 28 4 0 1 28 23359725 23359752 1.1 33.7
"SNP_FB_0554353" "chr1A" 85.714 28 4 0 1 28 23838162 23838189 1.1 33.7
"SNP_FB_0554353" "chr1A" 85.714 28 4 0 1 28 25037863 25037890 1.1 33.7
"SNP_FB_0554353" "chr1A" 85.714 28 4 0 1 28 25047369 25047396 1.1 33.7
"SNP_FB_0554353" "chr1A" 85.714 28 4 0 1 28 25570837 25570864 1.1 33.7
"SNP_FB_0554353" "chr1A" 85.714 28 4 0 1 28 25744220 25744193 1.1 33.7
"SNP_FB_0554353" "chr1A" 85.714 28 4 0 1 28 26527672 26527645 1.1 33.7
"SNP_FB_0554353" "chr1A" 85.714 28 4 0 1 28 26690618 26690591 1.1 33.7
"SNP_FB_0554353" "chr1A" 85.714 28 4 0 1 28 27484075 27484102 1.1 33.7
"SNP_FB_0554353" "chr1A" 85.714 28 4 0 1 28 28005787 28005814 1.1 33.7
"SNP_FB_0554353" "chr1A" 85.714 28 4 0 1 28 30520243 30520270 1.1 33.7
"SNP_FB_0554353" "chr1A" 85.714 28 4 0 1 28 31188435 31188462 1.1 33.7
"SNP_FB_0554353" "chr1A" 85.714 28 4 0 1 28 31283431 31283404 1.1 33.7
"SNP_FB_0554353" "chr1A" 85.714 28 4 0 1 28 31325246 31325219 1.1 33.7
"SNP_FB_0554353" "chr1A" 85.714 28 4 0 1 28 31336954 31336927 1.1 33.7
"SNP_FB_0554353" "chr1A" 85.714 28 4 0 1 28 31430673 31430646 1.1 33.7
"SNP_FB_0554353" "chr1A" 85.714 28 4 0 1 28 31579483 31579456 1.1 33.7
"SNP_FB_0554353" "chr1A" 85.714 28 4 0 1 28 31633204 31633177 1.1 33.7
"SNP_FB_0554353" "chr1A" 74 50 13 0 1 50 8147944 8147993 3.8 32.8
"SNP_FB_0554353" "chr1A" 85.185 27 4 0 16 42 2856526 2856500 3.8 31.9
"SNP_FB_0554353" "chr1A" 76.19 42 10 0 1 42 13296431 13296472 3.8 31.9
"SNP_FB_0554353" "chr1A" 76.19 42 10 0 1 42 19855801 19855842 3.8 31.9
"SNP_FB_0554353" "chr10A" 86 50 7 0 1 50 6414647 6414696 2.75e-08 59.9
"SNP_FB_0554353" "chr10A" 86 50 7 0 1 50 34344213 34344262 2.75e-08 59.9
"SNP_FB_0554353" "chr10A" 84 50 8 0 1 50 38116983 38117032 3.35e-07 55.4
"SNP_FB_0554353" "chr10A" 83.673 49 8 0 1 49 11930214 11930166 1.17e-06 53.6
"SNP_FB_0554353" "chr10A" 82 50 9 0 1 50 40423166 40423117 1.42e-05 50.9
"SNP_FB_0554353" "chr10A" 85.714 42 6 0 2 43 21663805 21663764 1.42e-05 50
"SNP_FB_0554353" "chr10A" 85.714 42 6 0 1 42 35182029 35182070 1.42e-05 50
"SNP_FB_0554353" "chr10A" 83.673 49 7 1 1 49 39035468 39035515 1.42e-05 50
"SNP_FB_0554353" "chr10A" 81.633 49 9 0 1 49 3247582 3247534 4.97e-05 49.1
"SNP_FB_0554353" "chr10A" 81.633 49 9 0 1 49 3367125 3367077 4.97e-05 49.1
"SNP_FB_0554353" "chr10A" 81.633 49 9 0 1 49 3370060 3370012 4.97e-05 49.1
"SNP_FB_0554353" "chr10A" 80 50 10 0 1 50 16409292 16409341 0.000174 46.4
"SNP_FB_0554353" "chr10A" 83.333 42 7 0 1 42 20044894 20044853 0.000606 45.5
"SNP_FB_0554353" "chr10A" 83.333 42 7 0 8 49 41802917 41802958 0.000606 45.5
"SNP_FB_0554353" "chr10A" 79.592 49 10 0 1 49 3230568 3230520 0.000606 44.6
"SNP_FB_0554353" "chr10A" 79.592 49 10 0 1 49 3234324 3234276 0.000606 44.6
"SNP_FB_0554353" "chr10A" 79.592 49 10 0 1 49 3304269 3304221 0.000606 44.6
"SNP_FB_0554353" "chr10A" 79.592 49 10 0 1 49 3387173 3387125 0.000606 44.6
"SNP_FB_0554353" "chr10A" 79.592 49 10 0 1 49 3560043 3560091 0.000606 44.6
"SNP_FB_0554353" "chr10A" 79.592 49 10 0 1 49 25480644 25480596 0.000606 44.6
"SNP_FB_0554353" "chr10A" 79.592 49 10 0 1 49 34339004 34339052 0.000606 44.6
"SNP_FB_0554353" "chr10A" 80.435 46 9 0 1 46 39504511 39504556 0.002 43.7
"SNP_FB_0554353" "chr10A" 79.592 49 7 1 1 49 5834176 5834221 0.002 42.8
"SNP_FB_0554353" "chr10A" 79.592 49 7 1 1 49 5869312 5869357 0.002 42.8
"SNP_FB_0554353" "chr10A" 80 50 9 1 1 49 7029612 7029661 0.002 42.8
"SNP_FB_0554353" "chr10A" 80.952 42 8 0 1 42 32789036 32788995 0.007 41
"SNP_FB_0554353" "chr10A" 77.551 49 11 0 1 49 34570673 34570721 0.026 40.1
"SNP_FB_0554353" "chr10A" 89.286 28 3 0 1 28 1371064 1371091 0.09 38.3
"SNP_FB_0554353" "chr10A" 89.286 28 3 0 1 28 7909022 7909049 0.09 38.3
"SNP_FB_0554353" "chr10A" 89.286 28 3 0 1 28 15049350 15049377 0.09 38.3
"SNP_FB_0554353" "chr10A" 89.286 28 3 0 1 28 18660858 18660831 0.09 38.3
"SNP_FB_0554353" "chr10A" 77.083 48 11 0 1 48 19031915 19031868 0.09 38.3
"SNP_FB_0554353" "chr10A" 89.286 28 3 0 1 28 19297706 19297679 0.09 38.3
"SNP_FB_0554353" "chr10A" 89.286 28 3 0 1 28 24555545 24555572 0.09 38.3
"SNP_FB_0554353" "chr10A" 89.286 28 3 0 1 28 25940167 25940194 0.09 38.3
"SNP_FB_0554353" "chr10A" 89.286 28 3 0 1 28 34816376 34816349 0.09 38.3
"SNP_FB_0554353" "chr10A" 89.286 28 3 0 1 28 37515288 37515315 0.09 38.3
"SNP_FB_0554353" "chr10A" 89.286 28 3 0 1 28 38941747 38941774 0.09 38.3
"SNP_FB_0554353" "chr10A" 79.07 43 9 0 1 43 39714643 39714685 0.09 38.3
"SNP_FB_0554353" "chr10A" 78.571 42 9 0 1 42 1515955 1515996 0.31 36.5
"SNP_FB_0554353" "chr10A" 78.571 42 9 0 1 42 5330460 5330419 0.31 36.5
"SNP_FB_0554353" "chr10A" 78.571 42 9 0 1 42 6402719 6402678 0.31 36.5
"SNP_FB_0554353" "chr10A" 78.571 42 9 0 1 42 18312542 18312501 0.31 36.5
"SNP_FB_0554353" "chr10A" 88.889 27 3 0 2 28 18514519 18514545 0.31 36.5
"SNP_FB_0554353" "chr10A" 78.571 42 9 0 1 42 19909715 19909756 0.31 36.5
"SNP_FB_0554353" "chr10A" 78.571 42 9 0 1 42 23303341 23303382 0.31 36.5
"SNP_FB_0554353" "chr10A" 78.571 42 9 0 1 42 28532750 28532709 0.31 36.5
"SNP_FB_0554353" "chr10A" 78.571 42 9 0 1 42 32972375 32972416 0.31 36.5
"SNP_FB_0554353" "chr10A" 78.571 42 9 0 1 42 36617074 36617033 0.31 36.5
"SNP_FB_0554353" "chr10A" 78.571 42 9 0 1 42 38293874 38293915 0.31 36.5
"SNP_FB_0554353" "chr10A" 75.51 49 12 0 1 49 11976404 11976356 0.31 35.6
"SNP_FB_0554353" "chr10A" 75.51 49 12 0 1 49 31940448 31940496 0.31 35.6
"SNP_FB_0554353" "chr10A" 81.081 37 4 1 1 37 344441 344408 1.1 34.6
"SNP_FB_0554353" "chr10A" 81.081 37 4 1 1 37 7257699 7257666 1.1 34.6
"SNP_FB_0554353" "chr10A" 88.462 26 3 0 1 26 27729102 27729127 1.1 34.6
"SNP_FB_0554353" "chr10A" 85.714 28 4 0 1 28 994477 994450 1.1 33.7
"SNP_FB_0554353" "chr10A" 85.714 28 4 0 1 28 1003395 1003368 1.1 33.7
"SNP_FB_0554353" "chr10A" 85.714 28 4 0 1 28 1306171 1306144 1.1 33.7
"SNP_FB_0554353" "chr10A" 85.714 28 4 0 1 28 1311605 1311632 1.1 33.7
"SNP_FB_0554353" "chr10A" 85.714 28 4 0 1 28 1865355 1865382 1.1 33.7
"SNP_FB_0554353" "chr10A" 85.714 28 4 0 1 28 1869771 1869798 1.1 33.7
"SNP_FB_0554353" "chr10A" 85.714 28 4 0 1 28 2142536 2142563 1.1 33.7
"SNP_FB_0554353" "chr10A" 85.714 28 4 0 1 28 2220939 2220966 1.1 33.7
"SNP_FB_0554353" "chr10A" 85.714 28 4 0 1 28 2385475 2385448 1.1 33.7
"SNP_FB_0554353" "chr10A" 85.714 28 4 0 1 28 2561607 2561634 1.1 33.7
"SNP_FB_0554353" "chr10A" 85.714 28 4 0 1 28 3507252 3507225 1.1 33.7
"SNP_FB_0554353" "chr10A" 85.714 28 4 0 1 28 3511283 3511256 1.1 33.7
"SNP_FB_0554353" "chr10A" 85.714 28 4 0 1 28 3517131 3517104 1.1 33.7
"SNP_FB_0554353" "chr10A" 85.714 28 4 0 1 28 3521209 3521182 1.1 33.7
"SNP_FB_0554353" "chr10A" 85.714 28 4 0 1 28 3677928 3677955 1.1 33.7
"SNP_FB_0554353" "chr10A" 85.714 28 4 0 1 28 4433881 4433908 1.1 33.7
"SNP_FB_0554353" "chr10A" 85.714 28 4 0 1 28 5287176 5287149 1.1 33.7
"SNP_FB_0554353" "chr10A" 85.714 28 4 0 1 28 5399967 5399994 1.1 33.7
"SNP_FB_0554353" "chr10A" 85.714 28 4 0 1 28 5405605 5405632 1.1 33.7
"SNP_FB_0554353" "chr10A" 85.714 28 4 0 1 28 5462039 5462066 1.1 33.7
"SNP_FB_0554353" "chr10A" 85.714 28 4 0 1 28 5838484 5838511 1.1 33.7
"SNP_FB_0554353" "chr10A" 85.714 28 4 0 1 28 5873620 5873647 1.1 33.7
"SNP_FB_0554353" "chr10A" 85.714 28 4 0 1 28 5899107 5899134 1.1 33.7
"SNP_FB_0554353" "chr10A" 85.714 28 4 0 1 28 5983383 5983356 1.1 33.7
"SNP_FB_0554353" "chr10A" 85.714 28 4 0 1 28 6211694 6211721 1.1 33.7
"SNP_FB_0554353" "chr10A" 85.714 28 4 0 1 28 6262514 6262541 1.1 33.7
"SNP_FB_0554353" "chr10A" 85.714 28 4 0 1 28 6406956 6406929 1.1 33.7
"SNP_FB_0554353" "chr10A" 85.714 28 4 0 1 28 7208429 7208402 1.1 33.7
"SNP_FB_0554353" "chr10A" 85.714 28 4 0 1 28 7212366 7212339 1.1 33.7
"SNP_FB_0554353" "chr10A" 85.714 28 4 0 1 28 7253297 7253270 1.1 33.7
"SNP_FB_0554353" "chr10A" 85.714 28 4 0 1 28 7432232 7432259 1.1 33.7
"SNP_FB_0554353" "chr10A" 85.714 28 4 0 1 28 7618232 7618205 1.1 33.7
"SNP_FB_0554353" "chr10A" 85.714 28 4 0 1 28 7623049 7623022 1.1 33.7
"SNP_FB_0554353" "chr10A" 85.714 28 4 0 1 28 7785855 7785828 1.1 33.7
"SNP_FB_0554353" "chr10A" 85.714 28 4 0 1 28 8075438 8075465 1.1 33.7
"SNP_FB_0554353" "chr10A" 85.714 28 4 0 1 28 8470589 8470562 1.1 33.7
"SNP_FB_0554353" "chr10A" 85.714 28 4 0 1 28 8477992 8477965 1.1 33.7
"SNP_FB_0554353" "chr10A" 85.714 28 4 0 1 28 8601456 8601483 1.1 33.7
"SNP_FB_0554353" "chr10A" 85.714 28 4 0 1 28 8759823 8759850 1.1 33.7
"SNP_FB_0554353" "chr10A" 85.714 28 4 0 1 28 9053939 9053966 1.1 33.7
"SNP_FB_0554353" "chr10A" 85.714 28 4 0 1 28 9387591 9387564 1.1 33.7
"SNP_FB_0554353" "chr10A" 85.714 28 4 0 1 28 9410919 9410892 1.1 33.7
"SNP_FB_0554353" "chr10A" 85.714 28 4 0 1 28 9415240 9415213 1.1 33.7
"SNP_FB_0554353" "chr10A" 85.714 28 4 0 1 28 10871631 10871658 1.1 33.7
"SNP_FB_0554353" "chr10A" 85.714 28 4 0 1 28 10902275 10902302 1.1 33.7
"SNP_FB_0554353" "chr10A" 85.714 28 4 0 1 28 10906608 10906635 1.1 33.7
"SNP_FB_0554353" "chr10A" 85.714 28 4 0 1 28 10911308 10911335 1.1 33.7
"SNP_FB_0554353" "chr10A" 85.714 28 4 0 1 28 11590259 11590232 1.1 33.7
"SNP_FB_0554353" "chr10A" 85.714 28 4 0 1 28 11594460 11594433 1.1 33.7
"SNP_FB_0554353" "chr10A" 85.714 28 4 0 1 28 12187413 12187386 1.1 33.7
"SNP_FB_0554353" "chr10A" 85.714 28 4 0 1 28 12199623 12199596 1.1 33.7
"SNP_FB_0554353" "chr10A" 85.714 28 4 0 1 28 12237659 12237632 1.1 33.7
"SNP_FB_0554353" "chr10A" 85.714 28 4 0 1 28 12610413 12610386 1.1 33.7
"SNP_FB_0554353" "chr10A" 85.714 28 4 0 1 28 12662161 12662134 1.1 33.7
"SNP_FB_0554353" "chr10A" 85.714 28 4 0 1 28 12666497 12666470 1.1 33.7
"SNP_FB_0554353" "chr10A" 85.714 28 4 0 1 28 12834513 12834540 1.1 33.7
"SNP_FB_0554353" "chr10A" 85.714 28 4 0 1 28 12869461 12869488 1.1 33.7
"SNP_FB_0554353" "chr10A" 85.714 28 4 0 1 28 13461994 13462021 1.1 33.7
"SNP_FB_0554353" "chr10A" 85.714 28 4 0 1 28 13547779 13547752 1.1 33.7
"SNP_FB_0554353" "chr10A" 85.714 28 4 0 1 28 13773747 13773774 1.1 33.7
"SNP_FB_0554353" "chr10A" 85.714 28 4 0 1 28 14292780 14292807 1.1 33.7
"SNP_FB_0554353" "chr10A" 85.714 28 4 0 1 28 16434550 16434577 1.1 33.7
"SNP_FB_0554353" "chr10A" 85.714 28 4 0 1 28 16882822 16882849 1.1 33.7
"SNP_FB_0554353" "chr10A" 85.714 28 4 0 1 28 17123029 17123002 1.1 33.7
"SNP_FB_0554353" "chr10A" 75 48 12 0 1 48 17132320 17132367 1.1 33.7
"SNP_FB_0554353" "chr10A" 85.714 28 4 0 1 28 17685554 17685581 1.1 33.7
"SNP_FB_0554353" "chr10A" 85.714 28 4 0 1 28 17825273 17825300 1.1 33.7
"SNP_FB_0554353" "chr10A" 85.714 28 4 0 1 28 18226587 18226560 1.1 33.7
"SNP_FB_0554353" "chr10A" 85.714 28 4 0 1 28 18238681 18238654 1.1 33.7
"SNP_FB_0554353" "chr10A" 85.714 28 4 0 1 28 18383705 18383678 1.1 33.7
"SNP_FB_0554353" "chr10A" 85.714 28 4 0 1 28 18429201 18429174 1.1 33.7
"SNP_FB_0554353" "chr10A" 85.714 28 4 0 1 28 18648808 18648781 1.1 33.7
"SNP_FB_0554353" "chr10A" 85.714 28 4 0 1 28 19307117 19307090 1.1 33.7
"SNP_FB_0554353" "chr10A" 85.714 28 4 0 1 28 19790572 19790599 1.1 33.7
"SNP_FB_0554353" "chr10A" 85.714 28 4 0 1 28 19793938 19793965 1.1 33.7
"SNP_FB_0554353" "chr10A" 85.714 28 4 0 1 28 20107960 20107987 1.1 33.7
"SNP_FB_0554353" "chr10A" 85.714 28 4 0 1 28 20179232 20179205 1.1 33.7
"SNP_FB_0554353" "chr10A" 85.714 28 4 0 1 28 20363123 20363150 1.1 33.7
"SNP_FB_0554353" "chr10A" 85.714 28 4 0 1 28 21008675 21008648 1.1 33.7
"SNP_FB_0554353" "chr10A" 85.714 28 4 0 1 28 21013601 21013574 1.1 33.7
"SNP_FB_0554353" "chr10A" 85.714 28 4 0 1 28 21034110 21034137 1.1 33.7
"SNP_FB_0554353" "chr10A" 85.714 28 4 0 1 28 21087326 21087299 1.1 33.7
"SNP_FB_0554353" "chr10A" 85.714 28 4 0 1 28 21517039 21517066 1.1 33.7
"SNP_FB_0554353" "chr10A" 85.714 28 4 0 1 28 21796437 21796410 1.1 33.7
"SNP_FB_0554353" "chr10A" 85.714 28 4 0 1 28 22318326 22318353 1.1 33.7
"SNP_FB_0554353" "chr10A" 85.714 28 4 0 1 28 22516285 22516312 1.1 33.7
"SNP_FB_0554353" "chr10A" 85.714 28 4 0 1 28 22546676 22546703 1.1 33.7
"SNP_FB_0554353" "chr10A" 85.714 28 4 0 1 28 22594996 22594969 1.1 33.7
"SNP_FB_0554353" "chr10A" 85.714 28 4 0 1 28 22942156 22942183 1.1 33.7
"SNP_FB_0554353" "chr10A" 85.714 28 4 0 1 28 23250150 23250177 1.1 33.7
"SNP_FB_0554353" "chr10A" 85.714 28 4 0 1 28 23254480 23254507 1.1 33.7
"SNP_FB_0554353" "chr10A" 85.714 28 4 0 1 28 23299014 23299041 1.1 33.7
"SNP_FB_0554353" "chr10A" 85.714 28 4 0 1 28 23324772 23324745 1.1 33.7
"SNP_FB_0554353" "chr10A" 85.714 28 4 0 1 28 23580793 23580766 1.1 33.7
"SNP_FB_0554353" "chr10A" 85.714 28 4 0 1 28 23596484 23596511 1.1 33.7
"SNP_FB_0554353" "chr10A" 85.714 28 4 0 1 28 23673984 23673957 1.1 33.7
"SNP_FB_0554353" "chr10A" 85.714 28 4 0 1 28 23678418 23678391 1.1 33.7
"SNP_FB_0554353" "chr10A" 85.714 28 4 0 1 28 24222836 24222863 1.1 33.7
"SNP_FB_0554353" "chr10A" 85.714 28 4 0 1 28 24655321 24655294 1.1 33.7
"SNP_FB_0554353" "chr10A" 85.714 28 4 0 1 28 24794270 24794243 1.1 33.7
"SNP_FB_0554353" "chr10A" 85.714 28 4 0 1 28 24795877 24795850 1.1 33.7
"SNP_FB_0554353" "chr10A" 85.714 28 4 0 1 28 24910791 24910818 1.1 33.7
"SNP_FB_0554353" "chr10A" 85.714 28 4 0 1 28 25474411 25474384 1.1 33.7
"SNP_FB_0554353" "chr10A" 85.714 28 4 0 1 28 25823665 25823638 1.1 33.7
"SNP_FB_0554353" "chr10A" 85.714 28 4 0 1 28 25944199 25944226 1.1 33.7
"SNP_FB_0554353" "chr10A" 85.714 28 4 0 1 28 26093948 26093921 1.1 33.7
"SNP_FB_0554353" "chr10A" 85.714 28 4 0 1 28 26098578 26098551 1.1 33.7
"SNP_FB_0554353" "chr10A" 85.714 28 4 0 1 28 26221399 26221372 1.1 33.7
"SNP_FB_0554353" "chr10A" 85.714 28 4 0 1 28 26434512 26434485 1.1 33.7
"SNP_FB_0554353" "chr10A" 85.714 28 4 0 1 28 26950603 26950630 1.1 33.7
"SNP_FB_0554353" "chr10A" 85.714 28 4 0 1 28 26981913 26981886 1.1 33.7
"SNP_FB_0554353" "chr10A" 85.714 28 4 0 1 28 27106999 27106972 1.1 33.7
"SNP_FB_0554353" "chr10A" 85.714 28 4 0 1 28 27110791 27110818 1.1 33.7
"SNP_FB_0554353" "chr10A" 85.714 28 4 0 1 28 27310998 27310971 1.1 33.7
"SNP_FB_0554353" "chr10A" 85.714 28 4 0 1 28 27708916 27708889 1.1 33.7
"SNP_FB_0554353" "chr10A" 85.714 28 4 0 1 28 27767040 27767013 1.1 33.7
"SNP_FB_0554353" "chr10A" 85.714 28 4 0 1 28 27771060 27771033 1.1 33.7
"SNP_FB_0554353" "chr10A" 85.714 28 4 0 1 28 28361225 28361198 1.1 33.7
"SNP_FB_0554353" "chr10A" 85.714 28 4 0 1 28 28553212 28553239 1.1 33.7
"SNP_FB_0554353" "chr10A" 85.714 28 4 0 1 28 28631334 28631307 1.1 33.7
"SNP_FB_0554353" "chr10A" 85.714 28 4 0 1 28 28642598 28642571 1.1 33.7
"SNP_FB_0554353" "chr10A" 85.714 28 4 0 1 28 28841203 28841176 1.1 33.7
"SNP_FB_0554353" "chr10A" 85.714 28 4 0 1 28 29143521 29143548 1.1 33.7
"SNP_FB_0554353" "chr10A" 85.714 28 4 0 1 28 29249486 29249459 1.1 33.7
"SNP_FB_0554353" "chr10A" 85.714 28 4 0 1 28 29273093 29273120 1.1 33.7
"SNP_FB_0554353" "chr10A" 85.714 28 4 0 1 28 29276149 29276176 1.1 33.7
"SNP_FB_0554353" "chr10A" 85.714 28 4 0 1 28 29555159 29555132 1.1 33.7
"SNP_FB_0554353" "chr10A" 85.714 28 4 0 1 28 30114567 30114540 1.1 33.7
"SNP_FB_0554353" "chr10A" 85.714 28 4 0 1 28 30296393 30296366 1.1 33.7
"SNP_FB_0554353" "chr10A" 85.714 28 4 0 1 28 30948961 30948988 1.1 33.7
"SNP_FB_0554353" "chr10A" 85.714 28 4 0 1 28 31229961 31229988 1.1 33.7
"SNP_FB_0554353" "chr10A" 85.714 28 4 0 1 28 31491198 31491225 1.1 33.7
"SNP_FB_0554353" "chr10A" 85.714 28 4 0 1 28 32455291 32455264 1.1 33.7
"SNP_FB_0554353" "chr10A" 85.714 28 4 0 1 28 32819533 32819506 1.1 33.7
"SNP_FB_0554353" "chr10A" 85.714 28 4 0 1 28 32957246 32957273 1.1 33.7
"SNP_FB_0554353" "chr10A" 85.714 28 4 0 1 28 33229639 33229666 1.1 33.7
"SNP_FB_0554353" "chr10A" 85.714 28 4 0 1 28 33556779 33556752 1.1 33.7
"SNP_FB_0554353" "chr10A" 85.714 28 4 0 1 28 33623637 33623664 1.1 33.7
"SNP_FB_0554353" "chr10A" 85.714 28 4 0 1 28 34018947 34018974 1.1 33.7
"SNP_FB_0554353" "chr10A" 85.714 28 4 0 1 28 34193496 34193469 1.1 33.7
"SNP_FB_0554353" "chr10A" 85.714 28 4 0 1 28 34195103 34195076 1.1 33.7
"SNP_FB_0554353" "chr10A" 85.714 28 4 0 1 28 34283026 34282999 1.1 33.7
"SNP_FB_0554353" "chr10A" 85.714 28 4 0 1 28 34413142 34413169 1.1 33.7
"SNP_FB_0554353" "chr10A" 85.714 28 4 0 1 28 35047736 35047709 1.1 33.7
"SNP_FB_0554353" "chr10A" 85.714 28 4 0 1 28 35144942 35144969 1.1 33.7
"SNP_FB_0554353" "chr10A" 85.714 28 4 0 1 28 35192591 35192564 1.1 33.7
"SNP_FB_0554353" "chr10A" 85.714 28 4 0 1 28 35196623 35196596 1.1 33.7
"SNP_FB_0554353" "chr10A" 85.714 28 4 0 1 28 35254047 35254074 1.1 33.7
"SNP_FB_0554353" "chr10A" 85.714 28 4 0 1 28 35277652 35277679 1.1 33.7
"SNP_FB_0554353" "chr10A" 85.714 28 4 0 1 28 36337098 36337125 1.1 33.7
"SNP_FB_0554353" "chr10A" 85.714 28 4 0 1 28 37166806 37166779 1.1 33.7
"SNP_FB_0554353" "chr10A" 85.714 28 4 0 1 28 37651862 37651835 1.1 33.7
"SNP_FB_0554353" "chr10A" 85.714 28 4 0 1 28 37653982 37653955 1.1 33.7
"SNP_FB_0554353" "chr10A" 85.714 28 4 0 1 28 37990372 37990345 1.1 33.7
"SNP_FB_0554353" "chr10A" 85.714 28 4 0 1 28 38300596 38300569 1.1 33.7
"SNP_FB_0554353" "chr10A" 85.714 28 4 0 1 28 38430642 38430669 1.1 33.7
"SNP_FB_0554353" "chr10A" 85.714 28 4 0 1 28 39201640 39201613 1.1 33.7
"SNP_FB_0554353" "chr10A" 85.714 28 4 0 1 28 39515743 39515770 1.1 33.7
"SNP_FB_0554353" "chr10A" 85.714 28 4 0 1 28 40014313 40014340 1.1 33.7
"SNP_FB_0554353" "chr10A" 85.714 28 4 0 1 28 40015923 40015950 1.1 33.7
"SNP_FB_0554353" "chr10A" 85.714 28 4 0 1 28 40021068 40021095 1.1 33.7
"SNP_FB_0554353" "chr10A" 85.714 28 4 0 1 28 40949027 40949000 1.1 33.7
"SNP_FB_0554353" "chr10A" 85.714 28 4 0 1 28 40955321 40955294 1.1 33.7
"SNP_FB_0554353" "chr10A" 85.714 28 4 0 1 28 41129594 41129567 1.1 33.7
"SNP_FB_0554353" "chr10A" 85.714 28 4 0 1 28 41269012 41268985 1.1 33.7
"SNP_FB_0554353" "chr10A" 85.714 28 4 0 1 28 42489267 42489294 1.1 33.7
"SNP_FB_0554353" "chr10A" 85.714 28 4 0 1 28 42493322 42493349 1.1 33.7
"SNP_FB_0554353" "chr10A" 85.714 28 4 0 1 28 42550894 42550921 1.1 33.7
"SNP_FB_0554353" "chr10A" 85.714 28 4 0 1 28 42575668 42575641 1.1 33.7
"SNP_FB_0554353" "chr10A" 85.714 28 4 0 1 28 43127191 43127164 1.1 33.7
"SNP_FB_0554353" "chr10A" 76.19 42 10 0 1 42 4530517 4530476 3.8 31.9
"SNP_FB_0554353" "chr10A" 85.185 27 4 0 16 42 8685814 8685840 3.8 31.9
"SNP_FB_0554353" "chr10A" 85.185 27 4 0 1 27 23450236 23450210 3.8 31.9
"SNP_FB_0554353" "chr10A" 85.185 27 4 0 2 28 33233645 33233671 3.8 31.9
"SNP_FB_0554353" "chr10A" 85.185 27 4 0 1 27 35249721 35249747 3.8 31.9
"SNP_FB_0554353" "chr10A" 76.19 42 10 0 8 49 35693019 35693060 3.8 31.9
"SNP_FB_0554353" "chr12A" 86 50 7 0 1 50 2397429 2397478 2.75e-08 59.9
"SNP_FB_0554353" "chr12A" 87.234 47 6 0 1 47 15749449 15749495 2.75e-08 59
"SNP_FB_0554353" "chr12A" 90.476 42 4 0 8 49 21695138 21695179 2.75e-08 59
"SNP_FB_0554353" "chr12A" 85.714 42 6 0 8 49 3518091 3518132 1.42e-05 50
"SNP_FB_0554353" "chr12A" 84.091 44 7 0 6 49 16778801 16778758 4.97e-05 49.1
"SNP_FB_0554353" "chr12A" 83.333 42 7 0 8 49 6280976 6280935 0.000606 45.5
"SNP_FB_0554353" "chr12A" 83.333 42 7 0 1 42 10054394 10054435 0.000606 45.5
"SNP_FB_0554353" "chr12A" 79.592 49 10 0 1 49 1506601 1506649 0.000606 44.6
"SNP_FB_0554353" "chr12A" 84.211 38 6 0 1 38 12613521 12613558 0.002 42.8
"SNP_FB_0554353" "chr12A" 77.551 49 11 0 1 49 26006733 26006781 0.026 40.1
"SNP_FB_0554353" "chr12A" 80 45 7 1 1 45 17875729 17875687 0.026 39.2
"SNP_FB_0554353" "chr12A" 78 50 10 1 1 49 4426690 4426739 0.09 38.3
"SNP_FB_0554353" "chr12A" 89.286 28 3 0 1 28 11459381 11459408 0.09 38.3
"SNP_FB_0554353" "chr12A" 89.286 28 3 0 1 28 13643235 13643262 0.09 38.3
"SNP_FB_0554353" "chr12A" 89.286 28 3 0 1 28 15911202 15911175 0.09 38.3
"SNP_FB_0554353" "chr12A" 89.286 28 3 0 1 28 21452049 21452076 0.09 38.3
"SNP_FB_0554353" "chr12A" 89.286 28 3 0 1 28 24147181 24147154 0.09 38.3
"SNP_FB_0554353" "chr12A" 89.286 28 3 0 1 28 28252478 28252451 0.09 38.3
"SNP_FB_0554353" "chr12A" 89.286 28 3 0 1 28 28263504 28263477 0.09 38.3
"SNP_FB_0554353" "chr12A" 76 50 12 0 1 50 9969404 9969355 0.09 37.4
"SNP_FB_0554353" "chr12A" 76 50 12 0 1 50 25455981 25456030 0.09 37.4
"SNP_FB_0554353" "chr12A" 86.667 30 4 0 1 30 25678578 25678607 0.09 37.4
"SNP_FB_0554353" "chr12A" 78.571 42 9 0 1 42 1255053 1255094 0.31 36.5
"SNP_FB_0554353" "chr12A" 78.571 42 9 0 1 42 3576207 3576166 0.31 36.5
"SNP_FB_0554353" "chr12A" 78.571 42 9 0 1 42 4747282 4747241 0.31 36.5
"SNP_FB_0554353" "chr12A" 78.571 42 9 0 1 42 6589854 6589813 0.31 36.5
"SNP_FB_0554353" "chr12A" 78.571 42 9 0 1 42 8617642 8617683 0.31 36.5
"SNP_FB_0554353" "chr12A" 78.571 42 9 0 1 42 10995895 10995854 0.31 36.5
"SNP_FB_0554353" "chr12A" 82.353 34 6 0 16 49 7939436 7939469 0.31 35.6
"SNP_FB_0554353" "chr12A" 82.353 34 6 0 16 49 7952395 7952428 0.31 35.6
"SNP_FB_0554353" "chr12A" 91.667 24 2 0 7 30 20489574 20489551 0.31 35.6
"SNP_FB_0554353" "chr12A" 80.556 36 7 0 1 36 23982416 23982451 1.1 34.6
"SNP_FB_0554353" "chr12A" 85.714 28 4 0 1 28 362494 362467 1.1 33.7
"SNP_FB_0554353" "chr12A" 85.714 28 4 0 1 28 536540 536567 1.1 33.7
"SNP_FB_0554353" "chr12A" 85.714 28 4 0 1 28 593174 593147 1.1 33.7
"SNP_FB_0554353" "chr12A" 85.714 28 4 0 1 28 659838 659811 1.1 33.7
"SNP_FB_0554353" "chr12A" 85.714 28 4 0 1 28 913266 913239 1.1 33.7
"SNP_FB_0554353" "chr12A" 85.714 28 4 0 1 28 917262 917235 1.1 33.7
"SNP_FB_0554353" "chr12A" 85.714 28 4 0 1 28 1096210 1096183 1.1 33.7
"SNP_FB_0554353" "chr12A" 85.714 28 4 0 1 28 1226290 1226263 1.1 33.7
"SNP_FB_0554353" "chr12A" 85.714 28 4 0 1 28 1489541 1489568 1.1 33.7
"SNP_FB_0554353" "chr12A" 85.714 28 4 0 1 28 1610288 1610315 1.1 33.7
"SNP_FB_0554353" "chr12A" 85.714 28 4 0 1 28 1941729 1941702 1.1 33.7
"SNP_FB_0554353" "chr12A" 85.714 28 4 0 1 28 2125239 2125266 1.1 33.7
"SNP_FB_0554353" "chr12A" 85.714 28 4 0 1 28 2418242 2418269 1.1 33.7
"SNP_FB_0554353" "chr12A" 85.714 28 4 0 1 28 2424899 2424926 1.1 33.7
"SNP_FB_0554353" "chr12A" 85.714 28 4 0 1 28 2791561 2791588 1.1 33.7
"SNP_FB_0554353" "chr12A" 85.714 28 4 0 1 28 2911111 2911084 1.1 33.7
"SNP_FB_0554353" "chr12A" 85.714 28 4 0 1 28 3015941 3015968 1.1 33.7
"SNP_FB_0554353" "chr12A" 85.714 28 4 0 1 28 3480000 3480027 1.1 33.7
"SNP_FB_0554353" "chr12A" 85.714 28 4 0 1 28 3484031 3484058 1.1 33.7
"SNP_FB_0554353" "chr12A" 85.714 28 4 0 1 28 3561612 3561639 1.1 33.7
"SNP_FB_0554353" "chr12A" 85.714 28 4 0 1 28 3611547 3611574 1.1 33.7
"SNP_FB_0554353" "chr12A" 85.714 28 4 0 22 49 3633936 3633909 1.1 33.7
"SNP_FB_0554353" "chr12A" 85.714 28 4 0 1 28 5641164 5641137 1.1 33.7
"SNP_FB_0554353" "chr12A" 85.714 28 4 0 1 28 5877316 5877343 1.1 33.7
"SNP_FB_0554353" "chr12A" 85.714 28 4 0 1 28 6088677 6088704 1.1 33.7
"SNP_FB_0554353" "chr12A" 85.714 28 4 0 1 28 6205240 6205267 1.1 33.7
"SNP_FB_0554353" "chr12A" 85.714 28 4 0 1 28 7801777 7801750 1.1 33.7
"SNP_FB_0554353" "chr12A" 85.714 28 4 0 1 28 7819360 7819333 1.1 33.7
"SNP_FB_0554353" "chr12A" 85.714 28 4 0 1 28 7830668 7830641 1.1 33.7
"SNP_FB_0554353" "chr12A" 85.714 28 4 0 1 28 8106262 8106289 1.1 33.7
"SNP_FB_0554353" "chr12A" 85.714 28 4 0 1 28 8107333 8107306 1.1 33.7
"SNP_FB_0554353" "chr12A" 85.714 28 4 0 1 28 8344240 8344213 1.1 33.7
"SNP_FB_0554353" "chr12A" 85.714 28 4 0 1 28 8397782 8397755 1.1 33.7
"SNP_FB_0554353" "chr12A" 85.714 28 4 0 1 28 8621955 8621982 1.1 33.7
"SNP_FB_0554353" "chr12A" 85.714 28 4 0 1 28 8889535 8889562 1.1 33.7
"SNP_FB_0554353" "chr12A" 85.714 28 4 0 1 28 9434466 9434439 1.1 33.7
"SNP_FB_0554353" "chr12A" 85.714 28 4 0 1 28 9534322 9534295 1.1 33.7
"SNP_FB_0554353" "chr12A" 85.714 28 4 0 1 28 9616698 9616671 1.1 33.7
"SNP_FB_0554353" "chr12A" 86.667 30 3 1 8 37 10057535 10057507 1.1 33.7
"SNP_FB_0554353" "chr12A" 85.714 28 4 0 1 28 10315750 10315723 1.1 33.7
"SNP_FB_0554353" "chr12A" 85.714 28 4 0 1 28 10892338 10892311 1.1 33.7
"SNP_FB_0554353" "chr12A" 85.714 28 4 0 1 28 11003662 11003635 1.1 33.7
"SNP_FB_0554353" "chr12A" 85.714 28 4 0 1 28 11010810 11010837 1.1 33.7
"SNP_FB_0554353" "chr12A" 85.714 28 4 0 1 28 11402099 11402072 1.1 33.7
"SNP_FB_0554353" "chr12A" 85.714 28 4 0 1 28 11406453 11406426 1.1 33.7
"SNP_FB_0554353" "chr12A" 85.714 28 4 0 1 28 11910608 11910581 1.1 33.7
"SNP_FB_0554353" "chr12A" 85.714 28 4 0 1 28 12430700 12430673 1.1 33.7
"SNP_FB_0554353" "chr12A" 85.714 28 4 0 1 28 13647563 13647590 1.1 33.7
"SNP_FB_0554353" "chr12A" 85.714 28 4 0 1 28 13696574 13696547 1.1 33.7
"SNP_FB_0554353" "chr12A" 85.714 28 4 0 1 28 13773928 13773901 1.1 33.7
"SNP_FB_0554353" "chr12A" 85.714 28 4 0 1 28 14113460 14113433 1.1 33.7
"SNP_FB_0554353" "chr12A" 85.714 28 4 0 1 28 14737128 14737155 1.1 33.7
"SNP_FB_0554353" "chr12A" 85.714 28 4 0 1 28 14741101 14741128 1.1 33.7
"SNP_FB_0554353" "chr12A" 85.714 28 4 0 1 28 15663250 15663277 1.1 33.7
"SNP_FB_0554353" "chr12A" 85.714 28 4 0 1 28 15770697 15770670 1.1 33.7
"SNP_FB_0554353" "chr12A" 85.714 28 4 0 1 28 15846816 15846789 1.1 33.7
"SNP_FB_0554353" "chr12A" 85.714 28 4 0 1 28 16443632 16443605 1.1 33.7
"SNP_FB_0554353" "chr12A" 85.714 28 4 0 1 28 17000552 17000579 1.1 33.7
"SNP_FB_0554353" "chr12A" 85.714 28 4 0 1 28 17806406 17806379 1.1 33.7
"SNP_FB_0554353" "chr12A" 85.714 28 4 0 1 28 18011676 18011703 1.1 33.7
"SNP_FB_0554353" "chr12A" 85.714 28 4 0 1 28 18021233 18021260 1.1 33.7
"SNP_FB_0554353" "chr12A" 85.714 28 4 0 1 28 18029503 18029530 1.1 33.7
"SNP_FB_0554353" "chr12A" 85.714 28 4 0 1 28 18202618 18202645 1.1 33.7
"SNP_FB_0554353" "chr12A" 85.714 28 4 0 1 28 18773592 18773619 1.1 33.7
"SNP_FB_0554353" "chr12A" 85.714 28 4 0 1 28 18975243 18975216 1.1 33.7
"SNP_FB_0554353" "chr12A" 85.714 28 4 0 1 28 19017036 19017063 1.1 33.7
"SNP_FB_0554353" "chr12A" 85.714 28 4 0 1 28 19977819 19977792 1.1 33.7
"SNP_FB_0554353" "chr12A" 85.714 28 4 0 1 28 19982746 19982719 1.1 33.7
"SNP_FB_0554353" "chr12A" 85.714 28 4 0 1 28 20036000 20036027 1.1 33.7
"SNP_FB_0554353" "chr12A" 85.714 28 4 0 1 28 20040409 20040436 1.1 33.7
"SNP_FB_0554353" "chr12A" 85.714 28 4 0 1 28 20134057 20134030 1.1 33.7
"SNP_FB_0554353" "chr12A" 85.714 28 4 0 1 28 20470529 20470502 1.1 33.7
"SNP_FB_0554353" "chr12A" 85.714 28 4 0 1 28 20933239 20933212 1.1 33.7
"SNP_FB_0554353" "chr12A" 85.714 28 4 0 1 28 21724980 21725007 1.1 33.7
"SNP_FB_0554353" "chr12A" 85.714 28 4 0 1 28 22372940 22372913 1.1 33.7
"SNP_FB_0554353" "chr12A" 85.714 28 4 0 1 28 22744772 22744799 1.1 33.7
"SNP_FB_0554353" "chr12A" 85.714 28 4 0 1 28 22868705 22868678 1.1 33.7
"SNP_FB_0554353" "chr12A" 85.714 28 4 0 1 28 22968260 22968287 1.1 33.7
"SNP_FB_0554353" "chr12A" 85.714 28 4 0 1 28 23150778 23150805 1.1 33.7
"SNP_FB_0554353" "chr12A" 85.714 28 4 0 1 28 23154937 23154964 1.1 33.7
"SNP_FB_0554353" "chr12A" 85.714 28 4 0 1 28 23982448 23982475 1.1 33.7
"SNP_FB_0554353" "chr12A" 85.714 28 4 0 1 28 23986525 23986552 1.1 33.7
"SNP_FB_0554353" "chr12A" 85.714 28 4 0 1 28 24448656 24448629 1.1 33.7
"SNP_FB_0554353" "chr12A" 85.714 28 4 0 1 28 24939562 24939589 1.1 33.7
"SNP_FB_0554353" "chr12A" 85.714 28 4 0 1 28 25005612 25005585 1.1 33.7
"SNP_FB_0554353" "chr12A" 85.714 28 4 0 1 28 25007219 25007192 1.1 33.7
"SNP_FB_0554353" "chr12A" 85.714 28 4 0 1 28 25138499 25138472 1.1 33.7
"SNP_FB_0554353" "chr12A" 85.714 28 4 0 1 28 25460426 25460453 1.1 33.7
"SNP_FB_0554353" "chr12A" 85.714 28 4 0 1 28 25664171 25664144 1.1 33.7
"SNP_FB_0554353" "chr12A" 85.714 28 4 0 1 28 25668922 25668895 1.1 33.7
"SNP_FB_0554353" "chr12A" 85.714 28 4 0 1 28 25725923 25725950 1.1 33.7
"SNP_FB_0554353" "chr12A" 85.714 28 4 0 1 28 26466552 26466525 1.1 33.7
"SNP_FB_0554353" "chr12A" 85.714 28 4 0 1 28 26600362 26600335 1.1 33.7
"SNP_FB_0554353" "chr12A" 85.714 28 4 0 1 28 27389944 27389971 1.1 33.7
"SNP_FB_0554353" "chr12A" 85.714 28 4 0 1 28 27771463 27771490 1.1 33.7
"SNP_FB_0554353" "chr12A" 85.714 28 4 0 1 28 28058210 28058183 1.1 33.7
"SNP_FB_0554353" "chr12A" 85.714 28 4 0 1 28 28063343 28063316 1.1 33.7
"SNP_FB_0554353" "chr12A" 85.714 28 4 0 1 28 28256499 28256472 1.1 33.7
"SNP_FB_0554353" "chr12A" 85.714 28 4 0 1 28 28267525 28267498 1.1 33.7
"SNP_FB_0554353" "chr12A" 85.714 28 4 0 1 28 28636799 28636826 1.1 33.7
"SNP_FB_0554353" "chr12A" 85.714 28 4 0 1 28 28641045 28641072 1.1 33.7
"SNP_FB_0554353" "chr12A" 85.714 28 4 0 1 28 28984284 28984311 1.1 33.7
"SNP_FB_0554353" "chr12A" 85.714 28 4 0 1 28 29027791 29027764 1.1 33.7
"SNP_FB_0554353" "chr12A" 85.714 28 4 0 1 28 29184184 29184157 1.1 33.7
"SNP_FB_0554353" "chr12A" 85.714 28 4 0 1 28 29613782 29613809 1.1 33.7
"SNP_FB_0554353" "chr12A" 85.714 28 4 0 1 28 29879751 29879778 1.1 33.7
"SNP_FB_0554353" "chr12A" 85.714 28 4 0 1 28 30021437 30021464 1.1 33.7
"SNP_FB_0554353" "chr12A" 85.714 28 4 0 1 28 30145631 30145604 1.1 33.7
"SNP_FB_0554353" "chr12A" 85.714 28 4 0 1 28 30344922 30344895 1.1 33.7
"SNP_FB_0554353" "chr12A" 85.714 28 4 0 1 28 30377652 30377625 1.1 33.7
"SNP_FB_0554353" "chr12A" 85.714 28 4 0 1 28 30696418 30696445 1.1 33.7
"SNP_FB_0554353" "chr12A" 85.714 28 4 0 1 28 30839385 30839358 1.1 33.7
"SNP_FB_0554353" "chr12A" 85.714 28 4 0 1 28 30966277 30966304 1.1 33.7
"SNP_FB_0554353" "chr12A" 85.714 28 4 0 1 28 31166376 31166349 1.1 33.7
"SNP_FB_0554353" "chr12A" 78.571 42 8 1 1 42 14305520 14305560 3.8 32.8
"SNP_FB_0554353" "chr12A" 80 35 7 0 7 41 20496914 20496880 3.8 32.8
"SNP_FB_0554353" "chr12A" 76.19 42 10 0 1 42 9286119 9286078 3.8 31.9
"SNP_FB_0554353" "chr12A" 85.185 27 4 0 1 27 12606981 12607007 3.8 31.9
"SNP_FB_0554353" "chr12A" 81.25 32 6 0 18 49 14202458 14202489 3.8 31.9
"SNP_FB_0554353" "chr12A" 81.25 32 6 0 18 49 14214118 14214149 3.8 31.9
"SNP_FB_0554353" "chr12A" 76.19 42 10 0 1 42 15667601 15667642 3.8 31.9
"SNP_FB_0554353" "chr12A" 76.19 42 10 0 1 42 19189202 19189243 3.8 31.9
"SNP_FB_0554353" "chr12A" 76.19 42 10 0 1 42 21729373 21729414 3.8 31.9
"SNP_FB_0554353" "chr12A" 100 17 0 0 26 42 29352688 29352672 3.8 31.9
"SNP_FB_0554353" "chr17A" 87.234 47 6 0 3 49 748626 748580 2.75e-08 59
"SNP_FB_0554353" "chr17A" 88.095 42 5 0 1 42 25895088 25895129 1.17e-06 54.5
"SNP_FB_0554353" "chr17A" 83.673 49 8 0 2 50 21976919 21976967 1.17e-06 53.6
"SNP_FB_0554353" "chr17A" 83.673 49 8 0 1 49 28928842 28928794 1.17e-06 53.6
"SNP_FB_0554353" "chr17A" 84 50 7 1 1 50 30475368 30475320 4.08e-06 51.8
"SNP_FB_0554353" "chr17A" 84 50 7 1 1 50 30875284 30875236 4.08e-06 51.8
"SNP_FB_0554353" "chr17A" 84.444 45 7 0 1 45 14855347 14855391 1.42e-05 50.9
"SNP_FB_0554353" "chr17A" 82 50 9 0 1 50 21297138 21297187 1.42e-05 50.9
"SNP_FB_0554353" "chr17A" 85.714 42 6 0 1 42 14518234 14518275 1.42e-05 50
"SNP_FB_0554353" "chr17A" 81.633 49 9 0 1 49 14502192 14502144 4.97e-05 49.1
"SNP_FB_0554353" "chr17A" 81.633 49 9 0 1 49 21279055 21279007 4.97e-05 49.1
"SNP_FB_0554353" "chr17A" 83.333 42 7 0 8 49 30488570 30488611 0.000606 45.5
"SNP_FB_0554353" "chr17A" 79.592 49 10 0 1 49 17099097 17099145 0.000606 44.6
"SNP_FB_0554353" "chr17A" 79.592 49 10 0 1 49 17112230 17112278 0.000606 44.6
"SNP_FB_0554353" "chr17A" 79.592 49 3 2 1 49 3732361 3732402 0.007 41.9
"SNP_FB_0554353" "chr17A" 80.952 42 8 0 1 42 5841891 5841932 0.007 41
"SNP_FB_0554353" "chr17A" 77.551 49 11 0 1 49 16671087 16671039 0.026 40.1
"SNP_FB_0554353" "chr17A" 77.551 49 11 0 1 49 21904275 21904227 0.026 40.1
"SNP_FB_0554353" "chr17A" 78 50 9 1 1 50 7099150 7099103 0.026 39.2
"SNP_FB_0554353" "chr17A" 83.784 37 3 1 1 37 29953085 29953118 0.026 39.2
"SNP_FB_0554353" "chr17A" 89.286 28 3 0 1 28 5488707 5488734 0.09 38.3
"SNP_FB_0554353" "chr17A" 89.286 28 3 0 1 28 6910785 6910812 0.09 38.3
"SNP_FB_0554353" "chr17A" 89.286 28 3 0 1 28 9008930 9008957 0.09 38.3
"SNP_FB_0554353" "chr17A" 89.286 28 3 0 1 28 13382155 13382128 0.09 38.3
"SNP_FB_0554353" "chr17A" 89.286 28 3 0 1 28 16078854 16078881 0.09 38.3
"SNP_FB_0554353" "chr17A" 89.286 28 3 0 1 28 17306090 17306063 0.09 38.3
"SNP_FB_0554353" "chr17A" 89.286 28 3 0 1 28 20209368 20209395 0.09 38.3
"SNP_FB_0554353" "chr17A" 89.286 28 3 0 1 28 23454951 23454924 0.09 38.3
"SNP_FB_0554353" "chr17A" 89.286 28 3 0 1 28 23472145 23472118 0.09 38.3
"SNP_FB_0554353" "chr17A" 89.286 28 3 0 1 28 23946280 23946307 0.09 38.3
"SNP_FB_0554353" "chr17A" 89.286 28 3 0 1 28 28552421 28552448 0.09 38.3
"SNP_FB_0554353" "chr17A" 89.286 28 3 0 1 28 29162982 29162955 0.09 38.3
"SNP_FB_0554353" "chr17A" 89.286 28 3 0 1 28 31694637 31694664 0.09 38.3
"SNP_FB_0554353" "chr17A" 76 50 12 0 1 50 19851704 19851655 0.09 37.4
"SNP_FB_0554353" "chr17A" 76 50 12 0 1 50 19857886 19857837 0.09 37.4
"SNP_FB_0554353" "chr17A" 78.571 42 9 0 1 42 2305795 2305836 0.31 36.5
"SNP_FB_0554353" "chr17A" 78.571 42 9 0 1 42 5995825 5995866 0.31 36.5
"SNP_FB_0554353" "chr17A" 78.571 42 9 0 1 42 10853643 10853684 0.31 36.5
"SNP_FB_0554353" "chr17A" 78.571 42 9 0 1 42 13782874 13782833 0.31 36.5
"SNP_FB_0554353" "chr17A" 78.571 42 9 0 1 42 19359780 19359821 0.31 36.5
"SNP_FB_0554353" "chr17A" 78.571 42 9 0 1 42 19932663 19932622 0.31 36.5
"SNP_FB_0554353" "chr17A" 78.571 42 9 0 1 42 24493763 24493722 0.31 36.5
"SNP_FB_0554353" "chr17A" 78.571 42 9 0 1 42 29926237 29926196 0.31 36.5
"SNP_FB_0554353" "chr17A" 75.51 49 12 0 1 49 2072994 2072946 0.31 35.6
"SNP_FB_0554353" "chr17A" 75.51 49 12 0 1 49 26232341 26232389 0.31 35.6
"SNP_FB_0554353" "chr17A" 75.51 49 12 0 1 49 28898517 28898565 0.31 35.6
"SNP_FB_0554353" "chr17A" 75.51 49 12 0 1 49 29196453 29196501 0.31 35.6
"SNP_FB_0554353" "chr17A" 75.51 49 12 0 1 49 29949721 29949769 0.31 35.6
"SNP_FB_0554353" "chr17A" 76 50 10 1 1 50 22175449 22175402 1.1 34.6
"SNP_FB_0554353" "chr17A" 85.714 28 4 0 1 28 18106 18079 1.1 33.7
"SNP_FB_0554353" "chr17A" 85.714 28 4 0 1 28 23238 23211 1.1 33.7
"SNP_FB_0554353" "chr17A" 85.714 28 4 0 1 28 247436 247409 1.1 33.7
"SNP_FB_0554353" "chr17A" 85.714 28 4 0 1 28 385515 385542 1.1 33.7
"SNP_FB_0554353" "chr17A" 85.714 28 4 0 1 28 1998721 1998694 1.1 33.7
"SNP_FB_0554353" "chr17A" 85.714 28 4 0 1 28 2407185 2407158 1.1 33.7
"SNP_FB_0554353" "chr17A" 85.714 28 4 0 1 28 2659700 2659727 1.1 33.7
"SNP_FB_0554353" "chr17A" 85.714 28 4 0 1 28 3263788 3263761 1.1 33.7
"SNP_FB_0554353" "chr17A" 85.714 28 4 0 1 28 3854451 3854478 1.1 33.7
"SNP_FB_0554353" "chr17A" 85.714 28 4 0 1 28 4135411 4135438 1.1 33.7
"SNP_FB_0554353" "chr17A" 85.714 28 4 0 1 28 4684476 4684449 1.1 33.7
"SNP_FB_0554353" "chr17A" 85.714 28 4 0 1 28 4868276 4868303 1.1 33.7
"SNP_FB_0554353" "chr17A" 85.714 28 4 0 1 28 5207318 5207291 1.1 33.7
"SNP_FB_0554353" "chr17A" 85.714 28 4 0 1 28 5393819 5393846 1.1 33.7
"SNP_FB_0554353" "chr17A" 85.714 28 4 0 1 28 5634806 5634833 1.1 33.7
"SNP_FB_0554353" "chr17A" 85.714 28 4 0 1 28 5734635 5734662 1.1 33.7
"SNP_FB_0554353" "chr17A" 85.714 28 4 0 1 28 5765307 5765280 1.1 33.7
"SNP_FB_0554353" "chr17A" 85.714 28 4 0 1 28 5963243 5963270 1.1 33.7
"SNP_FB_0554353" "chr17A" 85.714 28 4 0 1 28 5967232 5967259 1.1 33.7
"SNP_FB_0554353" "chr17A" 85.714 28 4 0 1 28 6568428 6568455 1.1 33.7
"SNP_FB_0554353" "chr17A" 85.714 28 4 0 1 28 6748645 6748672 1.1 33.7
"SNP_FB_0554353" "chr17A" 85.714 28 4 0 1 28 6753040 6753067 1.1 33.7
"SNP_FB_0554353" "chr17A" 85.714 28 4 0 1 28 6906782 6906809 1.1 33.7
"SNP_FB_0554353" "chr17A" 85.714 28 4 0 1 28 7074500 7074527 1.1 33.7
"SNP_FB_0554353" "chr17A" 85.714 28 4 0 1 28 7079826 7079853 1.1 33.7
"SNP_FB_0554353" "chr17A" 85.714 28 4 0 1 28 7170223 7170250 1.1 33.7
"SNP_FB_0554353" "chr17A" 85.714 28 4 0 1 28 7415982 7415955 1.1 33.7
"SNP_FB_0554353" "chr17A" 85.714 28 4 0 1 28 7545913 7545940 1.1 33.7
"SNP_FB_0554353" "chr17A" 85.714 28 4 0 1 28 7650832 7650859 1.1 33.7
"SNP_FB_0554353" "chr17A" 85.714 28 4 0 1 28 7793776 7793749 1.1 33.7
"SNP_FB_0554353" "chr17A" 85.714 28 4 0 1 28 7798210 7798183 1.1 33.7
"SNP_FB_0554353" "chr17A" 85.714 28 4 0 1 28 8392131 8392158 1.1 33.7
"SNP_FB_0554353" "chr17A" 85.714 28 4 0 1 28 8511302 8511275 1.1 33.7
"SNP_FB_0554353" "chr17A" 85.714 28 4 0 1 28 8516963 8516936 1.1 33.7
"SNP_FB_0554353" "chr17A" 85.714 28 4 0 1 28 8720387 8720414 1.1 33.7
"SNP_FB_0554353" "chr17A" 85.714 28 4 0 1 28 8897689 8897716 1.1 33.7
"SNP_FB_0554353" "chr17A" 85.714 28 4 0 1 28 9327678 9327651 1.1 33.7
"SNP_FB_0554353" "chr17A" 85.714 28 4 0 1 28 9331989 9331962 1.1 33.7
"SNP_FB_0554353" "chr17A" 85.714 28 4 0 1 28 9405783 9405756 1.1 33.7
"SNP_FB_0554353" "chr17A" 85.714 28 4 0 1 28 9410003 9409976 1.1 33.7
"SNP_FB_0554353" "chr17A" 85.714 28 4 0 1 28 9498325 9498352 1.1 33.7
"SNP_FB_0554353" "chr17A" 85.714 28 4 0 1 28 10820868 10820841 1.1 33.7
"SNP_FB_0554353" "chr17A" 85.714 28 4 0 1 28 10824922 10824895 1.1 33.7
"SNP_FB_0554353" "chr17A" 85.714 28 4 0 1 28 10857724 10857751 1.1 33.7
"SNP_FB_0554353" "chr17A" 85.714 28 4 0 1 28 10946281 10946254 1.1 33.7
"SNP_FB_0554353" "chr17A" 85.714 28 4 0 1 28 11600779 11600806 1.1 33.7
"SNP_FB_0554353" "chr17A" 85.714 28 4 0 1 28 12564485 12564512 1.1 33.7
"SNP_FB_0554353" "chr17A" 85.714 28 4 0 1 28 12566092 12566119 1.1 33.7
"SNP_FB_0554353" "chr17A" 85.714 28 4 0 1 28 14285849 14285876 1.1 33.7
"SNP_FB_0554353" "chr17A" 85.714 28 4 0 1 28 14355291 14355264 1.1 33.7
"SNP_FB_0554353" "chr17A" 85.714 28 4 0 1 28 14547161 14547134 1.1 33.7
"SNP_FB_0554353" "chr17A" 85.714 28 4 0 1 28 15184338 15184311 1.1 33.7
"SNP_FB_0554353" "chr17A" 85.714 28 4 0 1 28 15197335 15197308 1.1 33.7
"SNP_FB_0554353" "chr17A" 85.714 28 4 0 1 28 15226048 15226075 1.1 33.7
"SNP_FB_0554353" "chr17A" 85.714 28 4 0 1 28 15230065 15230092 1.1 33.7
"SNP_FB_0554353" "chr17A" 85.714 28 4 0 1 28 15479892 15479865 1.1 33.7
"SNP_FB_0554353" "chr17A" 85.714 28 4 0 1 28 15890375 15890348 1.1 33.7
"SNP_FB_0554353" "chr17A" 85.714 28 4 0 1 28 16039997 16040024 1.1 33.7
"SNP_FB_0554353" "chr17A" 85.714 28 4 0 1 28 16052992 16052965 1.1 33.7
"SNP_FB_0554353" "chr17A" 85.714 28 4 0 1 28 16096068 16096041 1.1 33.7
"SNP_FB_0554353" "chr17A" 85.714 28 4 0 1 28 16199697 16199724 1.1 33.7
"SNP_FB_0554353" "chr17A" 85.714 28 4 0 1 28 16294893 16294866 1.1 33.7
"SNP_FB_0554353" "chr17A" 85.714 28 4 0 1 28 16308177 16308204 1.1 33.7
"SNP_FB_0554353" "chr17A" 85.714 28 4 0 1 28 16314581 16314608 1.1 33.7
"SNP_FB_0554353" "chr17A" 85.714 28 4 0 1 28 16439168 16439195 1.1 33.7
"SNP_FB_0554353" "chr17A" 85.714 28 4 0 1 28 16609174 16609147 1.1 33.7
"SNP_FB_0554353" "chr17A" 85.714 28 4 0 1 28 16657930 16657903 1.1 33.7
"SNP_FB_0554353" "chr17A" 85.714 28 4 0 1 28 16661444 16661471 1.1 33.7
"SNP_FB_0554353" "chr17A" 85.714 28 4 0 1 28 16965551 16965524 1.1 33.7
"SNP_FB_0554353" "chr17A" 85.714 28 4 0 1 28 18787195 18787168 1.1 33.7
"SNP_FB_0554353" "chr17A" 85.714 28 4 0 1 28 19328700 19328727 1.1 33.7
"SNP_FB_0554353" "chr17A" 85.714 28 4 0 1 28 19333028 19333055 1.1 33.7
"SNP_FB_0554353" "chr17A" 85.714 28 4 0 1 28 19338752 19338779 1.1 33.7
"SNP_FB_0554353" "chr17A" 85.714 28 4 0 1 28 19873381 19873408 1.1 33.7
"SNP_FB_0554353" "chr17A" 85.714 28 4 0 1 28 20102674 20102647 1.1 33.7
"SNP_FB_0554353" "chr17A" 85.714 28 4 0 1 28 20213314 20213341 1.1 33.7
"SNP_FB_0554353" "chr17A" 85.714 28 4 0 1 28 21414848 21414821 1.1 33.7
"SNP_FB_0554353" "chr17A" 85.714 28 4 0 1 28 21631583 21631556 1.1 33.7
"SNP_FB_0554353" "chr17A" 85.714 28 4 0 1 28 21635602 21635575 1.1 33.7
"SNP_FB_0554353" "chr17A" 85.714 28 4 0 1 28 21647179 21647206 1.1 33.7
"SNP_FB_0554353" "chr17A" 85.714 28 4 0 1 28 22338369 22338342 1.1 33.7
"SNP_FB_0554353" "chr17A" 85.714 28 4 0 1 28 22365960 22365987 1.1 33.7
"SNP_FB_0554353" "chr17A" 85.714 28 4 0 1 28 23476187 23476160 1.1 33.7
"SNP_FB_0554353" "chr17A" 85.714 28 4 0 1 28 23529253 23529280 1.1 33.7
"SNP_FB_0554353" "chr17A" 85.714 28 4 0 1 28 23775736 23775709 1.1 33.7
"SNP_FB_0554353" "chr17A" 85.714 28 4 0 1 28 23893833 23893806 1.1 33.7
"SNP_FB_0554353" "chr17A" 85.714 28 4 0 1 28 23898759 23898732 1.1 33.7
"SNP_FB_0554353" "chr17A" 85.714 28 4 0 1 28 23919559 23919586 1.1 33.7
"SNP_FB_0554353" "chr17A" 85.714 28 4 0 1 28 24221372 24221345 1.1 33.7
"SNP_FB_0554353" "chr17A" 85.714 28 4 0 1 28 24347086 24347113 1.1 33.7
"SNP_FB_0554353" "chr17A" 85.714 28 4 0 1 28 24498081 24498054 1.1 33.7
"SNP_FB_0554353" "chr17A" 85.714 28 4 0 1 28 24810758 24810731 1.1 33.7
"SNP_FB_0554353" "chr17A" 85.714 28 4 0 1 28 24939643 24939670 1.1 33.7
"SNP_FB_0554353" "chr17A" 85.714 28 4 0 1 28 25092172 25092145 1.1 33.7
"SNP_FB_0554353" "chr17A" 85.714 28 4 0 1 28 25093779 25093752 1.1 33.7
"SNP_FB_0554353" "chr17A" 85.714 28 4 0 1 28 25275980 25276007 1.1 33.7
"SNP_FB_0554353" "chr17A" 85.714 28 4 0 1 28 25287357 25287330 1.1 33.7
"SNP_FB_0554353" "chr17A" 85.714 28 4 0 1 28 25780716 25780743 1.1 33.7
"SNP_FB_0554353" "chr17A" 85.714 28 4 0 1 28 25786353 25786380 1.1 33.7
"SNP_FB_0554353" "chr17A" 85.714 28 4 0 1 28 25787960 25787987 1.1 33.7
"SNP_FB_0554353" "chr17A" 85.714 28 4 0 1 28 25792862 25792889 1.1 33.7
"SNP_FB_0554353" "chr17A" 85.714 28 4 0 1 28 25797555 25797582 1.1 33.7
"SNP_FB_0554353" "chr17A" 85.714 28 4 0 1 28 25843695 25843668 1.1 33.7
"SNP_FB_0554353" "chr17A" 85.714 28 4 0 1 28 25843806 25843779 1.1 33.7
"SNP_FB_0554353" "chr17A" 85.714 28 4 0 1 28 25859544 25859517 1.1 33.7
"SNP_FB_0554353" "chr17A" 85.714 28 4 0 1 28 25863872 25863845 1.1 33.7
"SNP_FB_0554353" "chr17A" 85.714 28 4 0 1 28 25956598 25956571 1.1 33.7
"SNP_FB_0554353" "chr17A" 85.714 28 4 0 1 28 25984168 25984195 1.1 33.7
"SNP_FB_0554353" "chr17A" 85.714 28 4 0 1 28 26328845 26328872 1.1 33.7
"SNP_FB_0554353" "chr17A" 85.714 28 4 0 1 28 26330452 26330479 1.1 33.7
"SNP_FB_0554353" "chr17A" 85.714 28 4 0 1 28 26728416 26728443 1.1 33.7
"SNP_FB_0554353" "chr17A" 85.714 28 4 0 1 28 27450051 27450024 1.1 33.7
"SNP_FB_0554353" "chr17A" 85.714 28 4 0 1 28 27595996 27595969 1.1 33.7
"SNP_FB_0554353" "chr17A" 85.714 28 4 0 1 28 27601644 27601617 1.1 33.7
"SNP_FB_0554353" "chr17A" 85.714 28 4 0 1 28 27738031 27738004 1.1 33.7
"SNP_FB_0554353" "chr17A" 85.714 28 4 0 1 28 28055366 28055339 1.1 33.7
"SNP_FB_0554353" "chr17A" 85.714 28 4 0 1 28 28269274 28269247 1.1 33.7
"SNP_FB_0554353" "chr17A" 85.714 28 4 0 1 28 28279608 28279635 1.1 33.7
"SNP_FB_0554353" "chr17A" 85.714 28 4 0 1 28 28286187 28286214 1.1 33.7
"SNP_FB_0554353" "chr17A" 85.714 28 4 0 1 28 28385549 28385522 1.1 33.7
"SNP_FB_0554353" "chr17A" 85.714 28 4 0 1 28 28397623 28397596 1.1 33.7
"SNP_FB_0554353" "chr17A" 85.714 28 4 0 1 28 28528789 28528762 1.1 33.7
"SNP_FB_0554353" "chr17A" 85.714 28 4 0 1 28 28533115 28533088 1.1 33.7
"SNP_FB_0554353" "chr17A" 85.714 28 4 0 1 28 28564961 28564988 1.1 33.7
"SNP_FB_0554353" "chr17A" 85.714 28 4 0 1 28 28728962 28728989 1.1 33.7
"SNP_FB_0554353" "chr17A" 85.714 28 4 0 1 28 28830967 28830940 1.1 33.7
"SNP_FB_0554353" "chr17A" 85.714 28 4 0 1 28 28865634 28865607 1.1 33.7
"SNP_FB_0554353" "chr17A" 85.714 28 4 0 1 28 28902863 28902890 1.1 33.7
"SNP_FB_0554353" "chr17A" 85.714 28 4 0 1 28 29154983 29154956 1.1 33.7
"SNP_FB_0554353" "chr17A" 85.714 28 4 0 1 28 29172849 29172822 1.1 33.7
"SNP_FB_0554353" "chr17A" 85.714 28 4 0 1 28 29177478 29177451 1.1 33.7
"SNP_FB_0554353" "chr17A" 85.714 28 4 0 1 28 29184719 29184746 1.1 33.7
"SNP_FB_0554353" "chr17A" 85.714 28 4 0 1 28 29189634 29189661 1.1 33.7
"SNP_FB_0554353" "chr17A" 85.714 28 4 0 1 28 29921913 29921886 1.1 33.7
"SNP_FB_0554353" "chr17A" 85.714 28 4 0 1 28 31137259 31137286 1.1 33.7
"SNP_FB_0554353" "chr17A" 85.714 28 4 0 1 28 31406475 31406502 1.1 33.7
"SNP_FB_0554353" "chr17A" 85.714 28 4 0 1 28 32203267 32203240 1.1 33.7
"SNP_FB_0554353" "chr17A" 85.714 28 4 0 1 28 32387987 32387960 1.1 33.7
"SNP_FB_0554353" "chr17A" 85.714 28 4 0 1 28 32577949 32577976 1.1 33.7
"SNP_FB_0554353" "chr17A" 85.714 28 4 0 1 28 32582065 32582092 1.1 33.7
"SNP_FB_0554353" "chr17A" 85.714 28 4 0 1 28 32654158 32654185 1.1 33.7
"SNP_FB_0554353" "chr17A" 74 50 13 0 1 50 27899839 27899888 3.8 32.8
"SNP_FB_0554353" "chr17A" 74 50 13 0 1 50 28984987 28985036 3.8 32.8
"SNP_FB_0554353" "chr17A" 76.19 42 10 0 1 42 29158579 29158538 3.8 31.9
"SNP_FB_0554353" "chr17A" 85.185 27 4 0 1 27 30902770 30902796 3.8 31.9
"SNP_FB_0554353" "chr5A" 85.714 49 7 0 1 49 7291248 7291200 9.6e-08 58.1
"SNP_FB_0554353" "chr5A" 85.417 48 7 0 2 49 14102408 14102361 3.35e-07 56.3
"SNP_FB_0554353" "chr5A" 85.417 48 7 0 2 49 14112865 14112818 3.35e-07 56.3
"SNP_FB_0554353" "chr5A" 84 50 8 0 1 50 1458148 1458099 3.35e-07 55.4
"SNP_FB_0554353" "chr5A" 84 50 8 0 1 50 8058412 8058461 3.35e-07 55.4
"SNP_FB_0554353" "chr5A" 83.673 49 8 0 1 49 6779298 6779346 1.17e-06 53.6
"SNP_FB_0554353" "chr5A" 83.673 49 8 0 1 49 28813317 28813269 1.17e-06 53.6
"SNP_FB_0554353" "chr5A" 83.673 49 8 0 1 49 28825216 28825168 1.17e-06 53.6
"SNP_FB_0554353" "chr5A" 81.633 49 9 0 1 49 4681348 4681300 4.97e-05 49.1
"SNP_FB_0554353" "chr5A" 85.366 41 6 0 1 41 16247577 16247537 4.97e-05 48.2
"SNP_FB_0554353" "chr5A" 81.633 49 8 1 1 49 39396346 39396393 0.000606 45.5
"SNP_FB_0554353" "chr5A" 88.235 34 4 0 1 34 15625941 15625974 0.000606 44.6
"SNP_FB_0554353" "chr5A" 92.857 28 2 0 1 28 39435118 39435145 0.002 42.8
"SNP_FB_0554353" "chr5A" 85.714 35 5 0 1 35 9223640 9223674 0.007 41.9
"SNP_FB_0554353" "chr5A" 78 50 11 0 1 50 28644983 28644934 0.007 41.9
"SNP_FB_0554353" "chr5A" 80.952 42 8 0 1 42 17151108 17151149 0.007 41
"SNP_FB_0554353" "chr5A" 77.551 49 11 0 1 49 7294526 7294574 0.026 40.1
"SNP_FB_0554353" "chr5A" 77.551 49 11 0 1 49 27593749 27593701 0.026 40.1
"SNP_FB_0554353" "chr5A" 83.784 37 3 1 1 37 2184031 2183998 0.026 39.2
"SNP_FB_0554353" "chr5A" 89.286 28 3 0 1 28 557540 557513 0.09 38.3
"SNP_FB_0554353" "chr5A" 89.286 28 3 0 1 28 570150 570123 0.09 38.3
"SNP_FB_0554353" "chr5A" 89.286 28 3 0 1 28 1840600 1840573 0.09 38.3
"SNP_FB_0554353" "chr5A" 89.286 28 3 0 1 28 5976134 5976161 0.09 38.3
"SNP_FB_0554353" "chr5A" 89.286 28 3 0 1 28 17299802 17299775 0.09 38.3
"SNP_FB_0554353" "chr5A" 89.286 28 3 0 1 28 26790884 26790857 0.09 38.3
"SNP_FB_0554353" "chr5A" 89.286 28 3 0 1 28 33524600 33524573 0.09 38.3
"SNP_FB_0554353" "chr5A" 89.286 28 3 0 1 28 39167915 39167888 0.09 38.3
"SNP_FB_0554353" "chr5A" 89.286 28 3 0 1 28 39986592 39986619 0.09 38.3
"SNP_FB_0554353" "chr5A" 89.286 28 3 0 1 28 47160140 47160113 0.09 38.3
"SNP_FB_0554353" "chr5A" 76 50 12 0 1 50 40231128 40231079 0.09 37.4
"SNP_FB_0554353" "chr5A" 78.571 42 9 0 1 42 25357307 25357266 0.31 36.5
"SNP_FB_0554353" "chr5A" 78.571 42 9 0 1 42 34839899 34839940 0.31 36.5
"SNP_FB_0554353" "chr5A" 75.51 49 12 0 1 49 1953644 1953596 0.31 35.6
"SNP_FB_0554353" "chr5A" 75.51 49 12 0 1 49 3475583 3475535 0.31 35.6
"SNP_FB_0554353" "chr5A" 75.51 49 12 0 1 49 7818922 7818970 0.31 35.6
"SNP_FB_0554353" "chr5A" 75.51 49 12 0 1 49 7935754 7935706 0.31 35.6
"SNP_FB_0554353" "chr5A" 75.51 49 12 0 1 49 12015866 12015818 0.31 35.6
"SNP_FB_0554353" "chr5A" 75.51 49 12 0 1 49 21805122 21805074 0.31 35.6
"SNP_FB_0554353" "chr5A" 75.51 49 12 0 1 49 22927962 22927914 0.31 35.6
"SNP_FB_0554353" "chr5A" 75.51 49 12 0 1 49 23109375 23109423 0.31 35.6
"SNP_FB_0554353" "chr5A" 75.51 49 12 0 1 49 23839842 23839890 0.31 35.6
"SNP_FB_0554353" "chr5A" 75.51 49 12 0 1 49 28562909 28562957 0.31 35.6
"SNP_FB_0554353" "chr5A" 81.081 37 4 1 1 37 1796318 1796285 1.1 34.6
"SNP_FB_0554353" "chr5A" 81.081 37 4 1 1 37 19384780 19384813 1.1 34.6
"SNP_FB_0554353" "chr5A" 78.571 42 6 1 1 42 34664184 34664146 1.1 34.6
"SNP_FB_0554353" "chr5A" 78.571 42 6 1 1 42 34677129 34677091 1.1 34.6
"SNP_FB_0554353" "chr5A" 85.714 28 4 0 1 28 1118024 1118051 1.1 33.7
"SNP_FB_0554353" "chr5A" 85.714 28 4 0 1 28 1192648 1192675 1.1 33.7
"SNP_FB_0554353" "chr5A" 85.714 28 4 0 1 28 1637298 1637271 1.1 33.7
"SNP_FB_0554353" "chr5A" 85.714 28 4 0 1 28 1961990 1962017 1.1 33.7
"SNP_FB_0554353" "chr5A" 85.714 28 4 0 1 28 1966709 1966736 1.1 33.7
"SNP_FB_0554353" "chr5A" 85.714 28 4 0 1 28 2018836 2018809 1.1 33.7
"SNP_FB_0554353" "chr5A" 85.714 28 4 0 1 28 2080403 2080430 1.1 33.7
"SNP_FB_0554353" "chr5A" 85.714 28 4 0 1 28 2161866 2161839 1.1 33.7
"SNP_FB_0554353" "chr5A" 85.714 28 4 0 1 28 2192019 2192046 1.1 33.7
"SNP_FB_0554353" "chr5A" 85.714 28 4 0 1 28 2301236 2301263 1.1 33.7
"SNP_FB_0554353" "chr5A" 85.714 28 4 0 1 28 2313304 2313277 1.1 33.7
"SNP_FB_0554353" "chr5A" 85.714 28 4 0 1 28 2317382 2317355 1.1 33.7
"SNP_FB_0554353" "chr5A" 85.714 28 4 0 1 28 2327279 2327252 1.1 33.7
"SNP_FB_0554353" "chr5A" 85.714 28 4 0 1 28 2418370 2418343 1.1 33.7
"SNP_FB_0554353" "chr5A" 85.714 28 4 0 1 28 2455859 2455886 1.1 33.7
"SNP_FB_0554353" "chr5A" 85.714 28 4 0 1 28 2662567 2662540 1.1 33.7
"SNP_FB_0554353" "chr5A" 85.714 28 4 0 1 28 2674645 2674672 1.1 33.7
"SNP_FB_0554353" "chr5A" 85.714 28 4 0 1 28 3532861 3532888 1.1 33.7
"SNP_FB_0554353" "chr5A" 85.714 28 4 0 1 28 3618585 3618612 1.1 33.7
"SNP_FB_0554353" "chr5A" 85.714 28 4 0 1 28 4191804 4191831 1.1 33.7
"SNP_FB_0554353" "chr5A" 85.714 28 4 0 1 28 4602341 4602314 1.1 33.7
"SNP_FB_0554353" "chr5A" 85.714 28 4 0 1 28 5162483 5162510 1.1 33.7
"SNP_FB_0554353" "chr5A" 85.714 28 4 0 1 28 5575796 5575769 1.1 33.7
"SNP_FB_0554353" "chr5A" 85.714 28 4 0 1 28 5589120 5589093 1.1 33.7
"SNP_FB_0554353" "chr5A" 85.714 28 4 0 1 28 5630270 5630297 1.1 33.7
"SNP_FB_0554353" "chr5A" 85.714 28 4 0 1 28 6455358 6455385 1.1 33.7
"SNP_FB_0554353" "chr5A" 85.714 28 4 0 1 28 6631729 6631756 1.1 33.7
"SNP_FB_0554353" "chr5A" 85.714 28 4 0 1 28 6763626 6763653 1.1 33.7
"SNP_FB_0554353" "chr5A" 85.714 28 4 0 1 28 7215140 7215113 1.1 33.7
"SNP_FB_0554353" "chr5A" 85.714 28 4 0 1 28 7612428 7612455 1.1 33.7
"SNP_FB_0554353" "chr5A" 85.714 28 4 0 1 28 7619657 7619684 1.1 33.7
"SNP_FB_0554353" "chr5A" 85.714 28 4 0 1 28 8106063 8106036 1.1 33.7
"SNP_FB_0554353" "chr5A" 85.714 28 4 0 1 28 8203780 8203807 1.1 33.7
"SNP_FB_0554353" "chr5A" 85.714 28 4 0 1 28 8370389 8370362 1.1 33.7
"SNP_FB_0554353" "chr5A" 85.714 28 4 0 1 28 8879363 8879336 1.1 33.7
"SNP_FB_0554353" "chr5A" 85.714 28 4 0 1 28 9532944 9532917 1.1 33.7
"SNP_FB_0554353" "chr5A" 85.714 28 4 0 1 28 9543309 9543282 1.1 33.7
"SNP_FB_0554353" "chr5A" 85.714 28 4 0 1 28 9605929 9605956 1.1 33.7
"SNP_FB_0554353" "chr5A" 85.714 28 4 0 1 28 9654080 9654053 1.1 33.7
"SNP_FB_0554353" "chr5A" 85.714 28 4 0 1 28 9990501 9990528 1.1 33.7
"SNP_FB_0554353" "chr5A" 85.714 28 4 0 1 28 10087330 10087303 1.1 33.7
"SNP_FB_0554353" "chr5A" 85.714 28 4 0 1 28 10182055 10182082 1.1 33.7
"SNP_FB_0554353" "chr5A" 85.714 28 4 0 1 28 10204594 10204621 1.1 33.7
"SNP_FB_0554353" "chr5A" 85.714 28 4 0 1 28 10335155 10335128 1.1 33.7
"SNP_FB_0554353" "chr5A" 85.714 28 4 0 1 28 10435211 10435184 1.1 33.7
"SNP_FB_0554353" "chr5A" 85.714 28 4 0 1 28 12301762 12301789 1.1 33.7
"SNP_FB_0554353" "chr5A" 85.714 28 4 0 1 28 14955611 14955638 1.1 33.7
"SNP_FB_0554353" "chr5A" 85.714 28 4 0 1 28 15024489 15024516 1.1 33.7
"SNP_FB_0554353" "chr5A" 85.714 28 4 0 1 28 16159274 16159247 1.1 33.7
"SNP_FB_0554353" "chr5A" 85.714 28 4 0 1 28 16177693 16177666 1.1 33.7
"SNP_FB_0554353" "chr5A" 85.714 28 4 0 1 28 19228541 19228568 1.1 33.7
"SNP_FB_0554353" "chr5A" 85.714 28 4 0 1 28 19337292 19337265 1.1 33.7
"SNP_FB_0554353" "chr5A" 85.714 28 4 0 1 28 19676507 19676480 1.1 33.7
"SNP_FB_0554353" "chr5A" 85.714 28 4 0 1 28 19968081 19968054 1.1 33.7
"SNP_FB_0554353" "chr5A" 85.714 28 4 0 1 28 21063257 21063284 1.1 33.7
"SNP_FB_0554353" "chr5A" 85.714 28 4 0 1 28 21072222 21072195 1.1 33.7
"SNP_FB_0554353" "chr5A" 85.714 28 4 0 1 28 21415951 21415924 1.1 33.7
"SNP_FB_0554353" "chr5A" 85.714 28 4 0 1 28 21425697 21425670 1.1 33.7
"SNP_FB_0554353" "chr5A" 85.714 28 4 0 1 28 22219062 22219089 1.1 33.7
"SNP_FB_0554353" "chr5A" 85.714 28 4 0 1 28 22299243 22299216 1.1 33.7
"SNP_FB_0554353" "chr5A" 85.714 28 4 0 1 28 22698282 22698309 1.1 33.7
"SNP_FB_0554353" "chr5A" 85.714 28 4 0 1 28 22954884 22954857 1.1 33.7
"SNP_FB_0554353" "chr5A" 85.714 28 4 0 1 28 23996291 23996264 1.1 33.7
"SNP_FB_0554353" "chr5A" 85.714 28 4 0 1 28 24000510 24000483 1.1 33.7
"SNP_FB_0554353" "chr5A" 85.714 28 4 0 1 28 25005435 25005408 1.1 33.7
"SNP_FB_0554353" "chr5A" 85.714 28 4 0 1 28 25016824 25016797 1.1 33.7
"SNP_FB_0554353" "chr5A" 85.714 28 4 0 1 28 25115976 25116003 1.1 33.7
"SNP_FB_0554353" "chr5A" 85.714 28 4 0 1 28 25137928 25137901 1.1 33.7
"SNP_FB_0554353" "chr5A" 85.714 28 4 0 1 28 25817442 25817415 1.1 33.7
"SNP_FB_0554353" "chr5A" 85.714 28 4 0 1 28 26012609 26012582 1.1 33.7
"SNP_FB_0554353" "chr5A" 85.714 28 4 0 1 28 26046949 26046976 1.1 33.7
"SNP_FB_0554353" "chr5A" 85.714 28 4 0 1 28 26314368 26314395 1.1 33.7
"SNP_FB_0554353" "chr5A" 85.714 28 4 0 1 28 26828328 26828301 1.1 33.7
"SNP_FB_0554353" "chr5A" 85.714 28 4 0 1 28 26928418 26928445 1.1 33.7
"SNP_FB_0554353" "chr5A" 85.714 28 4 0 1 28 26938262 26938235 1.1 33.7
"SNP_FB_0554353" "chr5A" 85.714 28 4 0 1 28 27045690 27045663 1.1 33.7
"SNP_FB_0554353" "chr5A" 85.714 28 4 0 1 28 27467392 27467365 1.1 33.7
"SNP_FB_0554353" "chr5A" 85.714 28 4 0 1 28 27479614 27479587 1.1 33.7
"SNP_FB_0554353" "chr5A" 85.714 28 4 0 1 28 27552543 27552516 1.1 33.7
"SNP_FB_0554353" "chr5A" 85.714 28 4 0 1 28 27789461 27789488 1.1 33.7
"SNP_FB_0554353" "chr5A" 85.714 28 4 0 1 28 27850866 27850839 1.1 33.7
"SNP_FB_0554353" "chr5A" 85.714 28 4 0 1 28 28096456 28096483 1.1 33.7
"SNP_FB_0554353" "chr5A" 85.714 28 4 0 1 28 28104223 28104250 1.1 33.7
"SNP_FB_0554353" "chr5A" 85.714 28 4 0 1 28 28137169 28137196 1.1 33.7
"SNP_FB_0554353" "chr5A" 85.714 28 4 0 1 28 28145973 28146000 1.1 33.7
"SNP_FB_0554353" "chr5A" 85.714 28 4 0 1 28 28549941 28549914 1.1 33.7
"SNP_FB_0554353" "chr5A" 85.714 28 4 0 1 28 28567707 28567734 1.1 33.7
"SNP_FB_0554353" "chr5A" 85.714 28 4 0 1 28 28596445 28596418 1.1 33.7
"SNP_FB_0554353" "chr5A" 85.714 28 4 0 1 28 28625450 28625477 1.1 33.7
"SNP_FB_0554353" "chr5A" 85.714 28 4 0 1 28 28637222 28637249 1.1 33.7
"SNP_FB_0554353" "chr5A" 85.714 28 4 0 1 28 28661917 28661944 1.1 33.7
"SNP_FB_0554353" "chr5A" 85.714 28 4 0 1 28 28912648 28912675 1.1 33.7
"SNP_FB_0554353" "chr5A" 85.714 28 4 0 1 28 28946084 28946057 1.1 33.7
"SNP_FB_0554353" "chr5A" 85.714 28 4 0 1 28 29003152 29003125 1.1 33.7
"SNP_FB_0554353" "chr5A" 85.714 28 4 0 1 28 29201418 29201391 1.1 33.7
"SNP_FB_0554353" "chr5A" 85.714 28 4 0 1 28 29621617 29621590 1.1 33.7
"SNP_FB_0554353" "chr5A" 85.714 28 4 0 1 28 29692204 29692231 1.1 33.7
"SNP_FB_0554353" "chr5A" 85.714 28 4 0 1 28 29805082 29805109 1.1 33.7
"SNP_FB_0554353" "chr5A" 85.714 28 4 0 1 28 30150585 30150612 1.1 33.7
"SNP_FB_0554353" "chr5A" 85.714 28 4 0 1 28 30243526 30243499 1.1 33.7
"SNP_FB_0554353" "chr5A" 85.714 28 4 0 1 28 30248395 30248368 1.1 33.7
"SNP_FB_0554353" "chr5A" 85.714 28 4 0 1 28 30436559 30436586 1.1 33.7
"SNP_FB_0554353" "chr5A" 85.714 28 4 0 1 28 30708124 30708151 1.1 33.7
"SNP_FB_0554353" "chr5A" 85.714 28 4 0 1 28 30713193 30713220 1.1 33.7
"SNP_FB_0554353" "chr5A" 85.714 28 4 0 1 28 31000201 31000174 1.1 33.7
"SNP_FB_0554353" "chr5A" 85.714 28 4 0 1 28 31867734 31867707 1.1 33.7
"SNP_FB_0554353" "chr5A" 85.714 28 4 0 1 28 31948911 31948938 1.1 33.7
"SNP_FB_0554353" "chr5A" 85.714 28 4 0 1 28 32260753 32260780 1.1 33.7
"SNP_FB_0554353" "chr5A" 85.714 28 4 0 1 28 32737487 32737460 1.1 33.7
"SNP_FB_0554353" "chr5A" 85.714 28 4 0 1 28 32768625 32768652 1.1 33.7
"SNP_FB_0554353" "chr5A" 85.714 28 4 0 1 28 32950648 32950675 1.1 33.7
"SNP_FB_0554353" "chr5A" 85.714 28 4 0 1 28 33291493 33291520 1.1 33.7
"SNP_FB_0554353" "chr5A" 85.714 28 4 0 1 28 33341431 33341458 1.1 33.7
"SNP_FB_0554353" "chr5A" 85.714 28 4 0 1 28 33942880 33942853 1.1 33.7
"SNP_FB_0554353" "chr5A" 85.714 28 4 0 1 28 33971317 33971290 1.1 33.7
"SNP_FB_0554353" "chr5A" 85.714 28 4 0 1 28 34324397 34324370 1.1 33.7
"SNP_FB_0554353" "chr5A" 85.714 28 4 0 1 28 34334426 34334453 1.1 33.7
"SNP_FB_0554353" "chr5A" 85.714 28 4 0 1 28 34478319 34478346 1.1 33.7
"SNP_FB_0554353" "chr5A" 85.714 28 4 0 1 28 34490281 34490308 1.1 33.7
"SNP_FB_0554353" "chr5A" 85.714 28 4 0 1 28 34894564 34894537 1.1 33.7
"SNP_FB_0554353" "chr5A" 85.714 28 4 0 1 28 34906990 34906963 1.1 33.7
"SNP_FB_0554353" "chr5A" 85.714 28 4 0 1 28 34988313 34988286 1.1 33.7
"SNP_FB_0554353" "chr5A" 85.714 28 4 0 1 28 35890410 35890383 1.1 33.7
"SNP_FB_0554353" "chr5A" 85.714 28 4 0 1 28 37155008 37154981 1.1 33.7
"SNP_FB_0554353" "chr5A" 85.714 28 4 0 1 28 37363257 37363230 1.1 33.7
"SNP_FB_0554353" "chr5A" 85.714 28 4 0 1 28 37603043 37603016 1.1 33.7
"SNP_FB_0554353" "chr5A" 85.714 28 4 0 1 28 38111823 38111796 1.1 33.7
"SNP_FB_0554353" "chr5A" 85.714 28 4 0 1 28 38754449 38754422 1.1 33.7
"SNP_FB_0554353" "chr5A" 85.714 28 4 0 1 28 38773526 38773553 1.1 33.7
"SNP_FB_0554353" "chr5A" 85.714 28 4 0 1 28 38877083 38877110 1.1 33.7
"SNP_FB_0554353" "chr5A" 85.714 28 4 0 1 28 39143761 39143734 1.1 33.7
"SNP_FB_0554353" "chr5A" 85.714 28 4 0 1 28 39248395 39248422 1.1 33.7
"SNP_FB_0554353" "chr5A" 85.714 28 4 0 1 28 39318156 39318183 1.1 33.7
"SNP_FB_0554353" "chr5A" 85.714 28 4 0 1 28 39366300 39366327 1.1 33.7
"SNP_FB_0554353" "chr5A" 85.714 28 4 0 1 28 39382868 39382895 1.1 33.7
"SNP_FB_0554353" "chr5A" 85.714 28 4 0 1 28 39418456 39418483 1.1 33.7
"SNP_FB_0554353" "chr5A" 85.714 28 4 0 1 28 39499575 39499548 1.1 33.7
"SNP_FB_0554353" "chr5A" 85.714 28 4 0 1 28 39560406 39560433 1.1 33.7
"SNP_FB_0554353" "chr5A" 85.714 28 4 0 1 28 39574876 39574903 1.1 33.7
"SNP_FB_0554353" "chr5A" 85.714 28 4 0 1 28 39623671 39623698 1.1 33.7
"SNP_FB_0554353" "chr5A" 85.714 28 4 0 1 28 39625278 39625305 1.1 33.7
"SNP_FB_0554353" "chr5A" 85.714 28 4 0 1 28 39931465 39931492 1.1 33.7
"SNP_FB_0554353" "chr5A" 85.714 28 4 0 1 28 40063081 40063108 1.1 33.7
"SNP_FB_0554353" "chr5A" 85.714 28 4 0 1 28 40107771 40107798 1.1 33.7
"SNP_FB_0554353" "chr5A" 85.714 28 4 0 1 28 40112141 40112168 1.1 33.7
"SNP_FB_0554353" "chr5A" 85.714 28 4 0 1 28 40195747 40195774 1.1 33.7
"SNP_FB_0554353" "chr5A" 85.714 28 4 0 1 28 40691877 40691850 1.1 33.7
"SNP_FB_0554353" "chr5A" 85.714 28 4 0 1 28 40696331 40696304 1.1 33.7
"SNP_FB_0554353" "chr5A" 85.714 28 4 0 1 28 41920230 41920257 1.1 33.7
"SNP_FB_0554353" "chr5A" 85.714 28 4 0 1 28 41938212 41938239 1.1 33.7
"SNP_FB_0554353" "chr5A" 85.714 28 4 0 1 28 42427751 42427724 1.1 33.7
"SNP_FB_0554353" "chr5A" 85.714 28 4 0 1 28 43155442 43155415 1.1 33.7
"SNP_FB_0554353" "chr5A" 85.714 28 4 0 1 28 43331938 43331965 1.1 33.7
"SNP_FB_0554353" "chr5A" 85.714 28 4 0 1 28 43378653 43378680 1.1 33.7
"SNP_FB_0554353" "chr5A" 85.714 28 4 0 1 28 43573610 43573637 1.1 33.7
"SNP_FB_0554353" "chr5A" 85.714 28 4 0 1 28 43577938 43577965 1.1 33.7
"SNP_FB_0554353" "chr5A" 85.714 28 4 0 1 28 43640875 43640848 1.1 33.7
"SNP_FB_0554353" "chr5A" 85.714 28 4 0 1 28 45006226 45006253 1.1 33.7
"SNP_FB_0554353" "chr5A" 85.714 28 4 0 1 28 46029348 46029375 1.1 33.7
"SNP_FB_0554353" "chr5A" 85.714 28 4 0 1 28 46358988 46359015 1.1 33.7
"SNP_FB_0554353" "chr5A" 85.714 28 4 0 1 28 46378232 46378205 1.1 33.7
"SNP_FB_0554353" "chr5A" 85.714 28 4 0 1 28 47026239 47026212 1.1 33.7
"SNP_FB_0554353" "chr5A" 85.714 28 4 0 1 28 47172344 47172371 1.1 33.7
"SNP_FB_0554353" "chr5A" 85.714 28 4 0 1 28 47261860 47261833 1.1 33.7
"SNP_FB_0554353" "chr5A" 85.714 28 4 0 1 28 47543902 47543875 1.1 33.7
"SNP_FB_0554353" "chr5A" 85.714 28 4 0 1 28 47548817 47548790 1.1 33.7
"SNP_FB_0554353" "chr5A" 76.19 42 10 0 1 42 18918793 18918752 3.8 31.9
"SNP_FB_0554353" "chr16A" 85.714 49 7 0 1 49 25052707 25052659 9.6e-08 58.1
"SNP_FB_0554353" "chr16A" 85.714 49 7 0 1 49 39988047 39987999 9.6e-08 58.1
"SNP_FB_0554353" "chr16A" 85.106 47 7 0 1 47 182957 182911 1.17e-06 54.5
"SNP_FB_0554353" "chr16A" 83.333 48 8 0 2 49 22921371 22921324 4.08e-06 51.8
"SNP_FB_0554353" "chr16A" 86.047 43 6 0 1 43 33281655 33281697 4.08e-06 51.8
"SNP_FB_0554353" "chr16A" 82 50 9 0 1 50 1869518 1869469 1.42e-05 50.9
"SNP_FB_0554353" "chr16A" 84.444 45 7 0 1 45 31296532 31296576 1.42e-05 50.9
"SNP_FB_0554353" "chr16A" 82 50 9 0 1 50 35088521 35088570 1.42e-05 50.9
"SNP_FB_0554353" "chr16A" 82.979 47 8 0 1 47 8180808 8180854 1.42e-05 50
"SNP_FB_0554353" "chr16A" 83.673 49 7 1 1 49 29548282 29548329 1.42e-05 50
"SNP_FB_0554353" "chr16A" 83.721 43 7 0 8 50 23672757 23672799 0.000174 47.3
"SNP_FB_0554353" "chr16A" 83.721 43 7 0 8 50 23678155 23678197 0.000174 47.3
"SNP_FB_0554353" "chr16A" 80 50 10 0 1 50 26223089 26223138 0.000174 46.4
"SNP_FB_0554353" "chr16A" 80.851 47 9 0 1 47 15419330 15419376 0.000606 45.5
"SNP_FB_0554353" "chr16A" 82.609 46 7 1 2 47 4325334 4325378 0.000606 44.6
"SNP_FB_0554353" "chr16A" 79.592 49 10 0 1 49 26355197 26355149 0.000606 44.6
"SNP_FB_0554353" "chr16A" 79.592 49 10 0 1 49 26365430 26365382 0.000606 44.6
"SNP_FB_0554353" "chr16A" 84.211 38 6 0 8 45 24245809 24245772 0.002 42.8
"SNP_FB_0554353" "chr16A" 85.714 35 5 0 16 50 38017134 38017168 0.007 41.9
"SNP_FB_0554353" "chr16A" 80.952 42 8 0 1 42 12900611 12900652 0.007 41
"SNP_FB_0554353" "chr16A" 80.952 42 8 0 1 42 27365389 27365348 0.007 41
"SNP_FB_0554353" "chr16A" 77.551 49 11 0 1 49 1932619 1932571 0.026 40.1
"SNP_FB_0554353" "chr16A" 85.294 34 5 0 16 49 18905398 18905365 0.026 40.1
"SNP_FB_0554353" "chr16A" 80.488 41 8 0 1 41 878874 878834 0.026 39.2
"SNP_FB_0554353" "chr16A" 83.333 36 6 0 9 44 5416552 5416587 0.026 39.2
"SNP_FB_0554353" "chr16A" 80.488 41 8 0 1 41 38413926 38413886 0.026 39.2
"SNP_FB_0554353" "chr16A" 89.286 28 3 0 1 28 5805568 5805595 0.09 38.3
"SNP_FB_0554353" "chr16A" 77.083 48 11 0 2 49 10746624 10746577 0.09 38.3
"SNP_FB_0554353" "chr16A" 89.286 28 3 0 1 28 19114630 19114657 0.09 38.3
"SNP_FB_0554353" "chr16A" 89.286 28 3 0 1 28 27451883 27451856 0.09 38.3
"SNP_FB_0554353" "chr16A" 89.286 28 3 0 1 28 35852913 35852886 0.09 38.3
"SNP_FB_0554353" "chr16A" 82.857 35 6 0 1 35 21004734 21004768 0.09 37.4
"SNP_FB_0554353" "chr16A" 78.571 42 9 0 1 42 14067660 14067701 0.31 36.5
"SNP_FB_0554353" "chr16A" 78.571 42 9 0 1 42 15645615 15645656 0.31 36.5
"SNP_FB_0554353" "chr16A" 78.571 42 9 0 1 42 15979415 15979374 0.31 36.5
"SNP_FB_0554353" "chr16A" 78.571 42 9 0 1 42 18467828 18467869 0.31 36.5
"SNP_FB_0554353" "chr16A" 78.571 42 9 0 1 42 25526780 25526739 0.31 36.5
"SNP_FB_0554353" "chr16A" 78.571 42 9 0 1 42 25845864 25845905 0.31 36.5
"SNP_FB_0554353" "chr16A" 78.571 42 9 0 1 42 33289479 33289438 0.31 36.5
"SNP_FB_0554353" "chr16A" 78.571 42 9 0 1 42 36519165 36519124 0.31 36.5
"SNP_FB_0554353" "chr16A" 78.571 42 9 0 1 42 36548919 36548878 0.31 36.5
"SNP_FB_0554353" "chr16A" 78.571 42 9 0 1 42 40355252 40355293 0.31 36.5
"SNP_FB_0554353" "chr16A" 78.571 42 9 0 1 42 41036460 41036501 0.31 36.5
"SNP_FB_0554353" "chr16A" 75.51 49 12 0 1 49 8256766 8256814 0.31 35.6
"SNP_FB_0554353" "chr16A" 75.51 49 12 0 1 49 10905999 10905951 0.31 35.6
"SNP_FB_0554353" "chr16A" 75.51 49 12 0 1 49 13257125 13257173 0.31 35.6
"SNP_FB_0554353" "chr16A" 75.51 49 12 0 1 49 24846297 24846345 0.31 35.6
"SNP_FB_0554353" "chr16A" 75.51 49 12 0 1 49 38042670 38042622 0.31 35.6
"SNP_FB_0554353" "chr16A" 75.51 49 12 0 1 49 38305106 38305154 0.31 35.6
"SNP_FB_0554353" "chr16A" 85.714 28 4 0 1 28 304275 304248 1.1 33.7
"SNP_FB_0554353" "chr16A" 85.714 28 4 0 1 28 309121 309094 1.1 33.7
"SNP_FB_0554353" "chr16A" 85.714 28 4 0 1 28 989238 989211 1.1 33.7
"SNP_FB_0554353" "chr16A" 85.714 28 4 0 1 28 2389133 2389106 1.1 33.7
"SNP_FB_0554353" "chr16A" 85.714 28 4 0 1 28 2593257 2593284 1.1 33.7
"SNP_FB_0554353" "chr16A" 85.714 28 4 0 1 28 2597289 2597316 1.1 33.7
"SNP_FB_0554353" "chr16A" 85.714 28 4 0 1 28 3593216 3593243 1.1 33.7
"SNP_FB_0554353" "chr16A" 85.714 28 4 0 1 28 4097766 4097793 1.1 33.7
"SNP_FB_0554353" "chr16A" 85.714 28 4 0 1 28 4109062 4109089 1.1 33.7
"SNP_FB_0554353" "chr16A" 85.714 28 4 0 1 28 4649185 4649212 1.1 33.7
"SNP_FB_0554353" "chr16A" 85.714 28 4 0 1 28 4919982 4920009 1.1 33.7
"SNP_FB_0554353" "chr16A" 85.714 28 4 0 1 28 5209176 5209149 1.1 33.7
"SNP_FB_0554353" "chr16A" 85.714 28 4 0 1 28 5257550 5257577 1.1 33.7
"SNP_FB_0554353" "chr16A" 85.714 28 4 0 1 28 5779164 5779137 1.1 33.7
"SNP_FB_0554353" "chr16A" 85.714 28 4 0 1 28 5809773 5809800 1.1 33.7
"SNP_FB_0554353" "chr16A" 85.714 28 4 0 1 28 7297560 7297587 1.1 33.7
"SNP_FB_0554353" "chr16A" 85.714 28 4 0 1 28 7337937 7337964 1.1 33.7
"SNP_FB_0554353" "chr16A" 85.714 28 4 0 1 28 7551862 7551835 1.1 33.7
"SNP_FB_0554353" "chr16A" 85.714 28 4 0 1 28 7556679 7556652 1.1 33.7
"SNP_FB_0554353" "chr16A" 85.714 28 4 0 1 28 7735581 7735608 1.1 33.7
"SNP_FB_0554353" "chr16A" 85.714 28 4 0 1 28 8525906 8525933 1.1 33.7
"SNP_FB_0554353" "chr16A" 85.714 28 4 0 1 28 8530625 8530652 1.1 33.7
"SNP_FB_0554353" "chr16A" 85.714 28 4 0 1 28 8563463 8563436 1.1 33.7
"SNP_FB_0554353" "chr16A" 85.714 28 4 0 1 28 10278910 10278883 1.1 33.7
"SNP_FB_0554353" "chr16A" 85.714 28 4 0 1 28 10662161 10662134 1.1 33.7
"SNP_FB_0554353" "chr16A" 85.714 28 4 0 1 28 11175545 11175572 1.1 33.7
"SNP_FB_0554353" "chr16A" 85.714 28 4 0 1 28 11306957 11306930 1.1 33.7
"SNP_FB_0554353" "chr16A" 85.714 28 4 0 1 28 11310989 11310962 1.1 33.7
"SNP_FB_0554353" "chr16A" 85.714 28 4 0 1 28 12512242 12512215 1.1 33.7
"SNP_FB_0554353" "chr16A" 85.714 28 4 0 1 28 13159974 13160001 1.1 33.7
"SNP_FB_0554353" "chr16A" 85.714 28 4 0 1 28 13161581 13161608 1.1 33.7
"SNP_FB_0554353" "chr16A" 85.714 28 4 0 1 28 13170194 13170221 1.1 33.7
"SNP_FB_0554353" "chr16A" 85.714 28 4 0 1 28 13534649 13534622 1.1 33.7
"SNP_FB_0554353" "chr16A" 85.714 28 4 0 1 28 13538669 13538642 1.1 33.7
"SNP_FB_0554353" "chr16A" 85.714 28 4 0 1 28 13655649 13655622 1.1 33.7
"SNP_FB_0554353" "chr16A" 85.714 28 4 0 1 28 13656082 13656109 1.1 33.7
"SNP_FB_0554353" "chr16A" 85.714 28 4 0 1 28 14050922 14050949 1.1 33.7
"SNP_FB_0554353" "chr16A" 85.714 28 4 0 1 28 14573365 14573392 1.1 33.7
"SNP_FB_0554353" "chr16A" 85.714 28 4 0 1 28 14844565 14844538 1.1 33.7
"SNP_FB_0554353" "chr16A" 85.714 28 4 0 1 28 15689481 15689508 1.1 33.7
"SNP_FB_0554353" "chr16A" 85.714 28 4 0 1 28 15930996 15931023 1.1 33.7
"SNP_FB_0554353" "chr16A" 85.714 28 4 0 1 28 15935691 15935718 1.1 33.7
"SNP_FB_0554353" "chr16A" 85.714 28 4 0 1 28 15963170 15963197 1.1 33.7
"SNP_FB_0554353" "chr16A" 85.714 28 4 0 1 28 16060034 16060007 1.1 33.7
"SNP_FB_0554353" "chr16A" 85.714 28 4 0 1 28 17313928 17313955 1.1 33.7
"SNP_FB_0554353" "chr16A" 85.714 28 4 0 1 28 17319213 17319240 1.1 33.7
"SNP_FB_0554353" "chr16A" 85.714 28 4 0 1 28 17361440 17361467 1.1 33.7
"SNP_FB_0554353" "chr16A" 85.714 28 4 0 1 28 17984226 17984199 1.1 33.7
"SNP_FB_0554353" "chr16A" 85.714 28 4 0 1 28 18060835 18060808 1.1 33.7
"SNP_FB_0554353" "chr16A" 85.714 28 4 0 1 28 18457136 18457109 1.1 33.7
"SNP_FB_0554353" "chr16A" 85.714 28 4 0 1 28 18538157 18538130 1.1 33.7
"SNP_FB_0554353" "chr16A" 85.714 28 4 0 1 28 19299481 19299454 1.1 33.7
"SNP_FB_0554353" "chr16A" 85.714 28 4 0 1 28 19556533 19556560 1.1 33.7
"SNP_FB_0554353" "chr16A" 85.714 28 4 0 1 28 19980865 19980838 1.1 33.7
"SNP_FB_0554353" "chr16A" 85.714 28 4 0 1 28 20129039 20129012 1.1 33.7
"SNP_FB_0554353" "chr16A" 85.714 28 4 0 1 28 20171130 20171157 1.1 33.7
"SNP_FB_0554353" "chr16A" 85.714 28 4 0 1 28 20175148 20175175 1.1 33.7
"SNP_FB_0554353" "chr16A" 85.714 28 4 0 1 28 20205157 20205130 1.1 33.7
"SNP_FB_0554353" "chr16A" 85.714 28 4 0 1 28 20798254 20798227 1.1 33.7
"SNP_FB_0554353" "chr16A" 85.714 28 4 0 1 28 20840289 20840262 1.1 33.7
"SNP_FB_0554353" "chr16A" 85.714 28 4 0 1 28 20927803 20927830 1.1 33.7
"SNP_FB_0554353" "chr16A" 85.714 28 4 0 1 28 21239846 21239819 1.1 33.7
"SNP_FB_0554353" "chr16A" 85.714 28 4 0 1 28 21274832 21274805 1.1 33.7
"SNP_FB_0554353" "chr16A" 85.714 28 4 0 1 28 21628495 21628468 1.1 33.7
"SNP_FB_0554353" "chr16A" 85.714 28 4 0 1 28 21705258 21705285 1.1 33.7
"SNP_FB_0554353" "chr16A" 85.714 28 4 0 1 28 22222200 22222227 1.1 33.7
"SNP_FB_0554353" "chr16A" 85.714 28 4 0 1 28 22585591 22585564 1.1 33.7
"SNP_FB_0554353" "chr16A" 85.714 28 4 0 1 28 22617448 22617475 1.1 33.7
"SNP_FB_0554353" "chr16A" 85.714 28 4 0 1 28 23536228 23536255 1.1 33.7
"SNP_FB_0554353" "chr16A" 85.714 28 4 0 1 28 23540290 23540317 1.1 33.7
"SNP_FB_0554353" "chr16A" 85.714 28 4 0 1 28 23544322 23544349 1.1 33.7
"SNP_FB_0554353" "chr16A" 85.714 28 4 0 1 28 23971120 23971147 1.1 33.7
"SNP_FB_0554353" "chr16A" 85.714 28 4 0 1 28 24234051 24234024 1.1 33.7
"SNP_FB_0554353" "chr16A" 85.714 28 4 0 1 28 24582049 24582022 1.1 33.7
"SNP_FB_0554353" "chr16A" 85.714 28 4 0 1 28 24948272 24948245 1.1 33.7
"SNP_FB_0554353" "chr16A" 85.714 28 4 0 1 28 25565243 25565216 1.1 33.7
"SNP_FB_0554353" "chr16A" 85.714 28 4 0 1 28 25841536 25841563 1.1 33.7
"SNP_FB_0554353" "chr16A" 85.714 28 4 0 1 28 25930689 25930662 1.1 33.7
"SNP_FB_0554353" "chr16A" 85.714 28 4 0 1 28 26656845 26656818 1.1 33.7
"SNP_FB_0554353" "chr16A" 85.714 28 4 0 1 28 27217521 27217494 1.1 33.7
"SNP_FB_0554353" "chr16A" 85.714 28 4 0 1 28 27221551 27221524 1.1 33.7
"SNP_FB_0554353" "chr16A" 85.714 28 4 0 1 28 27608061 27608034 1.1 33.7
"SNP_FB_0554353" "chr16A" 85.714 28 4 0 1 28 28563732 28563759 1.1 33.7
"SNP_FB_0554353" "chr16A" 85.714 28 4 0 1 28 30820597 30820624 1.1 33.7
"SNP_FB_0554353" "chr16A" 85.714 28 4 0 1 28 31337611 31337584 1.1 33.7
"SNP_FB_0554353" "chr16A" 85.714 28 4 0 1 28 32176897 32176924 1.1 33.7
"SNP_FB_0554353" "chr16A" 85.714 28 4 0 1 28 32814520 32814547 1.1 33.7
"SNP_FB_0554353" "chr16A" 85.714 28 4 0 1 28 33293805 33293778 1.1 33.7
"SNP_FB_0554353" "chr16A" 85.714 28 4 0 1 28 33708511 33708484 1.1 33.7
"SNP_FB_0554353" "chr16A" 85.714 28 4 0 1 28 33897218 33897191 1.1 33.7
"SNP_FB_0554353" "chr16A" 85.714 28 4 0 1 28 34092089 34092062 1.1 33.7
"SNP_FB_0554353" "chr16A" 85.714 28 4 0 1 28 34103362 34103335 1.1 33.7
"SNP_FB_0554353" "chr16A" 85.714 28 4 0 1 28 34216011 34215984 1.1 33.7
"SNP_FB_0554353" "chr16A" 85.714 28 4 0 1 28 34227284 34227257 1.1 33.7
"SNP_FB_0554353" "chr16A" 85.714 28 4 0 1 28 34350714 34350687 1.1 33.7
"SNP_FB_0554353" "chr16A" 85.714 28 4 0 1 28 34354128 34354101 1.1 33.7
"SNP_FB_0554353" "chr16A" 85.714 28 4 0 1 28 34364726 34364699 1.1 33.7
"SNP_FB_0554353" "chr16A" 85.714 28 4 0 1 28 34488802 34488829 1.1 33.7
"SNP_FB_0554353" "chr16A" 85.714 28 4 0 1 28 35190256 35190229 1.1 33.7
"SNP_FB_0554353" "chr16A" 85.714 28 4 0 1 28 35203521 35203494 1.1 33.7
"SNP_FB_0554353" "chr16A" 85.714 28 4 0 1 28 35714896 35714923 1.1 33.7
"SNP_FB_0554353" "chr16A" 85.714 28 4 0 1 28 35837243 35837216 1.1 33.7
"SNP_FB_0554353" "chr16A" 85.714 28 4 0 1 28 35849456 35849429 1.1 33.7
"SNP_FB_0554353" "chr16A" 85.714 28 4 0 1 28 36185343 36185316 1.1 33.7
"SNP_FB_0554353" "chr16A" 85.714 28 4 0 1 28 36823088 36823061 1.1 33.7
"SNP_FB_0554353" "chr16A" 85.714 28 4 0 1 28 36998005 36997978 1.1 33.7
"SNP_FB_0554353" "chr16A" 85.714 28 4 0 1 28 37127349 37127376 1.1 33.7
"SNP_FB_0554353" "chr16A" 85.714 28 4 0 1 28 37249342 37249315 1.1 33.7
"SNP_FB_0554353" "chr16A" 85.714 28 4 0 1 28 37322772 37322745 1.1 33.7
"SNP_FB_0554353" "chr16A" 85.714 28 4 0 1 28 37444838 37444865 1.1 33.7
"SNP_FB_0554353" "chr16A" 85.714 28 4 0 1 28 38098364 38098391 1.1 33.7
"SNP_FB_0554353" "chr16A" 85.714 28 4 0 1 28 38429345 38429372 1.1 33.7
"SNP_FB_0554353" "chr16A" 85.714 28 4 0 1 28 38606387 38606360 1.1 33.7
"SNP_FB_0554353" "chr16A" 85.714 28 4 0 1 28 38610405 38610378 1.1 33.7
"SNP_FB_0554353" "chr16A" 85.714 28 4 0 1 28 38756749 38756722 1.1 33.7
"SNP_FB_0554353" "chr16A" 85.714 28 4 0 1 28 38787514 38787541 1.1 33.7
"SNP_FB_0554353" "chr16A" 85.714 28 4 0 1 28 38808162 38808135 1.1 33.7
"SNP_FB_0554353" "chr16A" 85.714 28 4 0 1 28 38960125 38960152 1.1 33.7
"SNP_FB_0554353" "chr16A" 85.714 28 4 0 1 28 39337862 39337889 1.1 33.7
"SNP_FB_0554353" "chr16A" 85.714 28 4 0 1 28 39569065 39569092 1.1 33.7
"SNP_FB_0554353" "chr16A" 85.714 28 4 0 1 28 40240869 40240842 1.1 33.7
"SNP_FB_0554353" "chr16A" 85.714 28 4 0 1 28 42221526 42221553 1.1 33.7
"SNP_FB_0554353" "chr16A" 85.714 28 4 0 1 28 42227158 42227185 1.1 33.7
"SNP_FB_0554353" "chr16A" 85.714 28 4 0 1 28 42230477 42230504 1.1 33.7
"SNP_FB_0554353" "chr16A" 76.19 42 10 0 1 42 18056607 18056566 3.8 31.9
"SNP_FB_0554353" "chr16A" 85.185 27 4 0 16 42 21953385 21953411 3.8 31.9
"SNP_FB_0554353" "chr16A" 85.185 27 4 0 1 27 28096811 28096785 3.8 31.9
"SNP_FB_0554353" "chr16A" 76.19 42 10 0 1 42 33285224 33285183 3.8 31.9
"SNP_FB_0554353" "chr8A" 83.673 49 8 0 1 49 28530418 28530370 1.17e-06 53.6
"SNP_FB_0554353" "chr8A" 83.673 49 8 0 1 49 30003764 30003716 1.17e-06 53.6
"SNP_FB_0554353" "chr8A" 84 50 7 1 1 49 23173008 23172959 4.08e-06 51.8
"SNP_FB_0554353" "chr8A" 82 50 9 0 1 50 4675427 4675378 1.42e-05 50.9
"SNP_FB_0554353" "chr8A" 82 50 9 0 1 50 4687159 4687110 1.42e-05 50.9
"SNP_FB_0554353" "chr8A" 86.842 38 5 0 1 38 4548926 4548889 0.000174 47.3
"SNP_FB_0554353" "chr8A" 86.842 38 5 0 1 38 23238732 23238695 0.000174 47.3
"SNP_FB_0554353" "chr8A" 83.721 43 7 0 8 50 27411819 27411777 0.000174 47.3
"SNP_FB_0554353" "chr8A" 85 40 6 0 8 47 3230658 3230697 0.000174 46.4
"SNP_FB_0554353" "chr8A" 83.333 42 7 0 6 47 3186150 3186191 0.000606 45.5
"SNP_FB_0554353" "chr8A" 79.592 49 10 0 1 49 231823 231871 0.000606 44.6
"SNP_FB_0554353" "chr8A" 84.211 38 6 0 1 38 30028988 30028951 0.002 42.8
"SNP_FB_0554353" "chr8A" 85.714 35 5 0 1 35 5370541 5370575 0.007 41.9
"SNP_FB_0554353" "chr8A" 85.714 35 5 0 1 35 5407617 5407651 0.007 41.9
"SNP_FB_0554353" "chr8A" 80.952 42 8 0 1 42 22458861 22458902 0.007 41
"SNP_FB_0554353" "chr8A" 77.551 49 11 0 1 49 698924 698876 0.026 40.1
"SNP_FB_0554353" "chr8A" 89.286 28 3 0 1 28 10754765 10754792 0.09 38.3
"SNP_FB_0554353" "chr8A" 89.286 28 3 0 1 28 16074516 16074543 0.09 38.3
"SNP_FB_0554353" "chr8A" 89.286 28 3 0 1 28 21168814 21168787 0.09 38.3
"SNP_FB_0554353" "chr8A" 77.083 48 11 0 2 49 21734759 21734806 0.09 38.3
"SNP_FB_0554353" "chr8A" 89.286 28 3 0 1 28 23605032 23605005 0.09 38.3
"SNP_FB_0554353" "chr8A" 89.286 28 3 0 1 28 24961425 24961452 0.09 38.3
"SNP_FB_0554353" "chr8A" 89.286 28 3 0 1 28 31090960 31090933 0.09 38.3
"SNP_FB_0554353" "chr8A" 86.667 30 4 0 16 45 27747123 27747152 0.09 37.4
"SNP_FB_0554353" "chr8A" 78.571 42 9 0 1 42 5770175 5770134 0.31 36.5
"SNP_FB_0554353" "chr8A" 78.571 42 9 0 1 42 7481837 7481878 0.31 36.5
"SNP_FB_0554353" "chr8A" 78.571 42 9 0 1 42 7797014 7797055 0.31 36.5
"SNP_FB_0554353" "chr8A" 78.571 42 9 0 1 42 8531684 8531643 0.31 36.5
"SNP_FB_0554353" "chr8A" 78.571 42 9 0 1 42 13475415 13475456 0.31 36.5
"SNP_FB_0554353" "chr8A" 78.571 42 9 0 1 42 21864145 21864104 0.31 36.5
"SNP_FB_0554353" "chr8A" 78.571 42 9 0 1 42 21868532 21868491 0.31 36.5
"SNP_FB_0554353" "chr8A" 78.571 42 9 0 1 42 26595497 26595538 0.31 36.5
"SNP_FB_0554353" "chr8A" 78.571 42 9 0 1 42 27480276 27480235 0.31 36.5
"SNP_FB_0554353" "chr8A" 78.571 42 9 0 1 42 27492103 27492062 0.31 36.5
"SNP_FB_0554353" "chr8A" 75.51 49 12 0 1 49 352270 352222 0.31 35.6
"SNP_FB_0554353" "chr8A" 82.353 34 6 0 2 35 10544908 10544941 0.31 35.6
"SNP_FB_0554353" "chr8A" 75.51 49 12 0 1 49 12521048 12521096 0.31 35.6
"SNP_FB_0554353" "chr8A" 75.51 49 12 0 1 49 25172222 25172270 0.31 35.6
"SNP_FB_0554353" "chr8A" 75.51 49 12 0 1 49 25648284 25648236 0.31 35.6
"SNP_FB_0554353" "chr8A" 75.51 49 12 0 1 49 29111942 29111990 0.31 35.6
"SNP_FB_0554353" "chr8A" 75.51 49 12 0 1 49 29203719 29203767 0.31 35.6
"SNP_FB_0554353" "chr8A" 78.049 41 9 0 1 41 9138116 9138156 1.1 34.6
"SNP_FB_0554353" "chr8A" 85.714 28 4 0 1 28 669157 669184 1.1 33.7
"SNP_FB_0554353" "chr8A" 85.714 28 4 0 1 28 1206882 1206855 1.1 33.7
"SNP_FB_0554353" "chr8A" 85.714 28 4 0 1 28 1406297 1406270 1.1 33.7
"SNP_FB_0554353" "chr8A" 85.714 28 4 0 1 28 1439392 1439365 1.1 33.7
"SNP_FB_0554353" "chr8A" 85.714 28 4 0 1 28 1652413 1652440 1.1 33.7
"SNP_FB_0554353" "chr8A" 85.714 28 4 0 1 28 1712546 1712519 1.1 33.7
"SNP_FB_0554353" "chr8A" 85.714 28 4 0 1 28 1717472 1717445 1.1 33.7
"SNP_FB_0554353" "chr8A" 85.714 28 4 0 1 28 1836447 1836420 1.1 33.7
"SNP_FB_0554353" "chr8A" 85.714 28 4 0 1 28 2493212 2493239 1.1 33.7
"SNP_FB_0554353" "chr8A" 85.714 28 4 0 1 28 2755745 2755718 1.1 33.7
"SNP_FB_0554353" "chr8A" 85.714 28 4 0 1 28 2962286 2962313 1.1 33.7
"SNP_FB_0554353" "chr8A" 85.714 28 4 0 1 28 3513719 3513692 1.1 33.7
"SNP_FB_0554353" "chr8A" 85.714 28 4 0 1 28 3539550 3539523 1.1 33.7
"SNP_FB_0554353" "chr8A" 85.714 28 4 0 1 28 3671228 3671255 1.1 33.7
"SNP_FB_0554353" "chr8A" 85.714 28 4 0 1 28 3675669 3675696 1.1 33.7
"SNP_FB_0554353" "chr8A" 85.714 28 4 0 1 28 3825690 3825717 1.1 33.7
"SNP_FB_0554353" "chr8A" 85.714 28 4 0 1 28 4394396 4394369 1.1 33.7
"SNP_FB_0554353" "chr8A" 85.714 28 4 0 1 28 5155866 5155893 1.1 33.7
"SNP_FB_0554353" "chr8A" 85.714 28 4 0 1 28 5464209 5464182 1.1 33.7
"SNP_FB_0554353" "chr8A" 85.714 28 4 0 1 28 5927989 5928016 1.1 33.7
"SNP_FB_0554353" "chr8A" 85.714 28 4 0 1 28 5941053 5941080 1.1 33.7
"SNP_FB_0554353" "chr8A" 85.714 28 4 0 1 28 7025192 7025165 1.1 33.7
"SNP_FB_0554353" "chr8A" 85.714 28 4 0 1 28 7029662 7029635 1.1 33.7
"SNP_FB_0554353" "chr8A" 85.714 28 4 0 1 28 7169979 7170006 1.1 33.7
"SNP_FB_0554353" "chr8A" 85.714 28 4 0 1 28 7980878 7980851 1.1 33.7
"SNP_FB_0554353" "chr8A" 85.714 28 4 0 1 28 8010590 8010617 1.1 33.7
"SNP_FB_0554353" "chr8A" 85.714 28 4 0 1 28 8930675 8930702 1.1 33.7
"SNP_FB_0554353" "chr8A" 85.714 28 4 0 1 28 9086767 9086794 1.1 33.7
"SNP_FB_0554353" "chr8A" 85.714 28 4 0 1 28 9090700 9090727 1.1 33.7
"SNP_FB_0554353" "chr8A" 85.714 28 4 0 1 28 9252231 9252204 1.1 33.7
"SNP_FB_0554353" "chr8A" 85.714 28 4 0 1 28 9817773 9817800 1.1 33.7
"SNP_FB_0554353" "chr8A" 85.714 28 4 0 1 28 9889884 9889857 1.1 33.7
"SNP_FB_0554353" "chr8A" 85.714 28 4 0 1 28 10561146 10561173 1.1 33.7
"SNP_FB_0554353" "chr8A" 85.714 28 4 0 1 28 10984498 10984525 1.1 33.7
"SNP_FB_0554353" "chr8A" 85.714 28 4 0 1 28 11125876 11125903 1.1 33.7
"SNP_FB_0554353" "chr8A" 85.714 28 4 0 1 28 11133996 11134023 1.1 33.7
"SNP_FB_0554353" "chr8A" 85.714 28 4 0 1 28 11413721 11413748 1.1 33.7
"SNP_FB_0554353" "chr8A" 85.714 28 4 0 1 28 11686613 11686586 1.1 33.7
"SNP_FB_0554353" "chr8A" 85.714 28 4 0 1 28 11762462 11762435 1.1 33.7
"SNP_FB_0554353" "chr8A" 85.714 28 4 0 1 28 11811471 11811498 1.1 33.7
"SNP_FB_0554353" "chr8A" 85.714 28 4 0 1 28 12094140 12094167 1.1 33.7
"SNP_FB_0554353" "chr8A" 85.714 28 4 0 1 28 12142643 12142616 1.1 33.7
"SNP_FB_0554353" "chr8A" 85.714 28 4 0 1 28 12525375 12525402 1.1 33.7
"SNP_FB_0554353" "chr8A" 85.714 28 4 0 1 28 12618068 12618095 1.1 33.7
"SNP_FB_0554353" "chr8A" 85.714 28 4 0 1 28 12894629 12894656 1.1 33.7
"SNP_FB_0554353" "chr8A" 85.714 28 4 0 1 28 12898635 12898662 1.1 33.7
"SNP_FB_0554353" "chr8A" 85.714 28 4 0 1 28 13032414 13032441 1.1 33.7
"SNP_FB_0554353" "chr8A" 85.714 28 4 0 1 28 13044905 13044932 1.1 33.7
"SNP_FB_0554353" "chr8A" 85.714 28 4 0 1 28 13175574 13175601 1.1 33.7
"SNP_FB_0554353" "chr8A" 85.714 28 4 0 1 28 13664435 13664462 1.1 33.7
"SNP_FB_0554353" "chr8A" 85.714 28 4 0 1 28 13668773 13668800 1.1 33.7
"SNP_FB_0554353" "chr8A" 85.714 28 4 0 1 28 14636679 14636706 1.1 33.7
"SNP_FB_0554353" "chr8A" 85.714 28 4 0 1 28 14641008 14641035 1.1 33.7
"SNP_FB_0554353" "chr8A" 85.714 28 4 0 1 28 14891526 14891499 1.1 33.7
"SNP_FB_0554353" "chr8A" 85.714 28 4 0 1 28 15218401 15218374 1.1 33.7
"SNP_FB_0554353" "chr8A" 85.714 28 4 0 1 28 15233532 15233559 1.1 33.7
"SNP_FB_0554353" "chr8A" 85.714 28 4 0 1 28 15607226 15607199 1.1 33.7
"SNP_FB_0554353" "chr8A" 85.714 28 4 0 1 28 15815042 15815015 1.1 33.7
"SNP_FB_0554353" "chr8A" 85.714 28 4 0 1 28 15825969 15825942 1.1 33.7
"SNP_FB_0554353" "chr8A" 85.714 28 4 0 1 28 16078838 16078865 1.1 33.7
"SNP_FB_0554353" "chr8A" 85.714 28 4 0 1 28 16473892 16473919 1.1 33.7
"SNP_FB_0554353" "chr8A" 85.714 28 4 0 1 28 17617281 17617254 1.1 33.7
"SNP_FB_0554353" "chr8A" 85.714 28 4 0 1 28 17627755 17627728 1.1 33.7
"SNP_FB_0554353" "chr8A" 85.714 28 4 0 1 28 18942308 18942335 1.1 33.7
"SNP_FB_0554353" "chr8A" 85.714 28 4 0 1 28 18952801 18952828 1.1 33.7
"SNP_FB_0554353" "chr8A" 85.714 28 4 0 1 28 19426294 19426267 1.1 33.7
"SNP_FB_0554353" "chr8A" 85.714 28 4 0 1 28 19486720 19486693 1.1 33.7
"SNP_FB_0554353" "chr8A" 85.714 28 4 0 1 28 19927794 19927767 1.1 33.7
"SNP_FB_0554353" "chr8A" 85.714 28 4 0 1 28 20597861 20597834 1.1 33.7
"SNP_FB_0554353" "chr8A" 85.714 28 4 0 1 28 21294793 21294766 1.1 33.7
"SNP_FB_0554353" "chr8A" 85.714 28 4 0 1 28 21581273 21581246 1.1 33.7
"SNP_FB_0554353" "chr8A" 85.714 28 4 0 1 28 21680697 21680724 1.1 33.7
"SNP_FB_0554353" "chr8A" 85.714 28 4 0 1 28 21987714 21987687 1.1 33.7
"SNP_FB_0554353" "chr8A" 85.714 28 4 0 1 28 22074660 22074633 1.1 33.7
"SNP_FB_0554353" "chr8A" 85.714 28 4 0 1 28 22157370 22157343 1.1 33.7
"SNP_FB_0554353" "chr8A" 85.714 28 4 0 1 28 23299688 23299661 1.1 33.7
"SNP_FB_0554353" "chr8A" 85.714 28 4 0 1 28 23692194 23692221 1.1 33.7
"SNP_FB_0554353" "chr8A" 85.714 28 4 0 1 28 23979964 23979937 1.1 33.7
"SNP_FB_0554353" "chr8A" 85.714 28 4 0 1 28 24128717 24128690 1.1 33.7
"SNP_FB_0554353" "chr8A" 85.714 28 4 0 1 28 24132745 24132718 1.1 33.7
"SNP_FB_0554353" "chr8A" 85.714 28 4 0 1 28 24144396 24144369 1.1 33.7
"SNP_FB_0554353" "chr8A" 85.714 28 4 0 1 28 24154865 24154838 1.1 33.7
"SNP_FB_0554353" "chr8A" 85.714 28 4 0 1 28 26341682 26341709 1.1 33.7
"SNP_FB_0554353" "chr8A" 85.714 28 4 0 1 28 26640453 26640480 1.1 33.7
"SNP_FB_0554353" "chr8A" 85.714 28 4 0 1 28 26691349 26691322 1.1 33.7
"SNP_FB_0554353" "chr8A" 85.714 28 4 0 1 28 26711902 26711875 1.1 33.7
"SNP_FB_0554353" "chr8A" 85.714 28 4 0 1 28 27156609 27156636 1.1 33.7
"SNP_FB_0554353" "chr8A" 85.714 28 4 0 1 28 27170309 27170336 1.1 33.7
"SNP_FB_0554353" "chr8A" 85.714 28 4 0 1 28 27174327 27174354 1.1 33.7
"SNP_FB_0554353" "chr8A" 85.714 28 4 0 1 28 28370605 28370632 1.1 33.7
"SNP_FB_0554353" "chr8A" 85.714 28 4 0 1 28 28745045 28745072 1.1 33.7
"SNP_FB_0554353" "chr8A" 85.714 28 4 0 1 28 28797773 28797746 1.1 33.7
"SNP_FB_0554353" "chr8A" 85.714 28 4 0 1 28 29208065 29208092 1.1 33.7
"SNP_FB_0554353" "chr8A" 85.714 28 4 0 1 28 29582712 29582739 1.1 33.7
"SNP_FB_0554353" "chr8A" 85.714 28 4 0 1 28 29588743 29588770 1.1 33.7
"SNP_FB_0554353" "chr8A" 85.714 28 4 0 1 28 29612244 29612271 1.1 33.7
"SNP_FB_0554353" "chr8A" 85.714 28 4 0 1 28 29782088 29782115 1.1 33.7
"SNP_FB_0554353" "chr8A" 85.714 28 4 0 1 28 29957284 29957257 1.1 33.7
"SNP_FB_0554353" "chr8A" 85.714 28 4 0 1 28 30237837 30237864 1.1 33.7
"SNP_FB_0554353" "chr8A" 85.714 28 4 0 1 28 30250751 30250778 1.1 33.7
"SNP_FB_0554353" "chr8A" 85.714 28 4 0 1 28 30353593 30353620 1.1 33.7
"SNP_FB_0554353" "chr8A" 85.714 28 4 0 1 28 30653439 30653466 1.1 33.7
"SNP_FB_0554353" "chr8A" 85.714 28 4 0 1 28 30818278 30818251 1.1 33.7
"SNP_FB_0554353" "chr8A" 85.714 28 4 0 1 28 30978378 30978351 1.1 33.7
"SNP_FB_0554353" "chr8A" 85.714 28 4 0 1 28 31257303 31257276 1.1 33.7
"SNP_FB_0554353" "chr8A" 85.714 28 4 0 1 28 31270182 31270155 1.1 33.7
"SNP_FB_0554353" "chr8A" 85.714 28 4 0 1 28 31361046 31361019 1.1 33.7
"SNP_FB_0554353" "chr8A" 85.714 28 4 0 1 28 31670054 31670081 1.1 33.7
"SNP_FB_0554353" "chr8A" 74 50 13 0 1 50 23611372 23611323 3.8 32.8
"SNP_FB_0554353" "chr8A" 76.19 42 10 0 1 42 347796 347755 3.8 31.9
"SNP_FB_0554353" "chr8A" 76.19 42 10 0 1 42 4389926 4389885 3.8 31.9
"SNP_FB_0554353" "chr8A" 85.185 27 4 0 1 27 16410373 16410347 3.8 31.9
"SNP_FB_0554353" "chr8A" 85.185 27 4 0 1 27 19577791 19577817 3.8 31.9
"SNP_FB_0554353" "chr8A" 76.19 42 10 0 8 49 20510766 20510725 3.8 31.9
"SNP_FB_0554353" "chr8A" 85.185 27 4 0 1 27 28360411 28360437 3.8 31.9
"SNP_FB_0554353" "chr8A" 85.185 27 4 0 1 27 28365338 28365364 3.8 31.9
"SNP_FB_0554355" "chr3A" 100 50 0 0 1 50 36166693 36166742 4.65e-18 91.5
"SNP_FB_0554355" "chr3A" 82.609 46 6 2 1 44 31980425 31980470 0.007 41
"SNP_FB_0554355" "chr3A" 86.111 36 4 1 3 37 26317280 26317245 0.026 40.1
"SNP_FB_0554355" "chr3A" 79.487 39 8 0 1 39 17230744 17230782 0.31 35.6
"SNP_FB_0554355" "chr15A" 87.805 41 3 1 1 39 20422005 20421965 1.42e-05 50
"SNP_FB_0554355" "chr15A" 83.333 48 3 3 1 45 6923735 6923780 0.002 42.8
"SNP_FB_0554355" "chr15A" 80.952 42 4 1 2 39 54295093 54295134 0.026 40.1
"SNP_FB_0554355" "chr15A" 91.667 24 2 0 21 44 35156802 35156779 0.31 35.6
"SNP_FB_0554355" "chr15A" 95 20 1 0 11 30 16216674 16216655 3.8 32.8
"SNP_FB_0554355" "chr15A" 95 20 1 0 3 22 19211721 19211740 3.8 32.8
"SNP_FB_0554355" "chr15A" 95 20 1 0 13 32 29862354 29862373 3.8 32.8
"SNP_FB_0554355" "chr15A" 95 20 1 0 16 35 50413041 50413060 3.8 32.8
"SNP_FB_0554355" "chr15A" 100 17 0 0 13 29 51716933 51716917 3.8 31.9
"SNP_FB_0554355" "chr15A" 85.185 27 4 0 3 29 54943459 54943485 3.8 31.9
"SNP_FB_0554355" "chr6A" 84.444 45 4 1 3 44 24235905 24235949 4.97e-05 49.1
"SNP_FB_0554355" "chr6A" 82.979 47 5 1 1 44 6947174 6947128 4.97e-05 48.2
"SNP_FB_0554355" "chr6A" 83.333 36 5 1 16 50 34506489 34506454 0.31 35.6
"SNP_FB_0554355" "chr6A" 95.238 21 1 0 3 23 31788402 31788422 1.1 34.6
"SNP_FB_0554355" "chr6A" 91.304 23 2 0 3 25 33128080 33128102 1.1 33.7
"SNP_FB_0554355" "chr6A" 78.049 41 6 1 2 39 27748864 27748904 3.8 32.8
"SNP_FB_0554355" "chr6A" 95 20 1 0 3 22 35350787 35350806 3.8 32.8
"SNP_FB_0554355" "chr2A" 83.673 49 4 2 1 45 35063126 35063078 4.97e-05 48.2
"SNP_FB_0554355" "chr2A" 80.851 47 4 3 1 44 8954950 8954906 0.31 36.5
"SNP_FB_0554355" "chr2A" 95.238 21 1 0 3 23 1946227 1946247 1.1 34.6
"SNP_FB_0554355" "chr2A" 80.556 36 4 1 13 45 2485382 2485417 3.8 32.8
"SNP_FB_0554355" "chr2A" 86.207 29 3 1 7 34 22886273 22886301 3.8 31.9
"SNP_FB_0554355" "chr5A" 80.769 52 6 2 1 48 46700678 46700627 0.000606 44.6
"SNP_FB_0554355" "chr5A" 100 19 0 0 17 35 19428742 19428724 0.31 35.6
"SNP_FB_0554355" "chr5A" 91.667 24 2 0 7 30 30220076 30220099 0.31 35.6
"SNP_FB_0554355" "chr5A" 76.923 52 8 2 1 48 43671704 43671755 0.31 35.6
"SNP_FB_0554355" "chr5A" 91.304 23 2 0 7 29 30145826 30145848 1.1 33.7
"SNP_FB_0554355" "chr5A" 91.304 23 2 0 7 29 30608966 30608944 1.1 33.7
"SNP_FB_0554355" "chr5A" 95 20 1 0 4 23 26893590 26893609 3.8 32.8
"SNP_FB_0554355" "chr5A" 95 20 1 0 11 30 45162605 45162586 3.8 32.8
"SNP_FB_0554355" "chr5A" 100 17 0 0 16 32 18046367 18046351 3.8 31.9
"SNP_FB_0554355" "chr5A" 90.909 22 2 0 5 26 34017520 34017499 3.8 31.9
"SNP_FB_0554355" "chr14A" 80.392 51 6 2 2 48 12192034 12191984 0.002 42.8
"SNP_FB_0554355" "chr14A" 85.294 34 3 1 1 32 2963083 2963116 0.09 37.4
"SNP_FB_0554355" "chr14A" 86.667 30 3 1 7 35 11069503 11069474 1.1 33.7
"SNP_FB_0554355" "chr14A" 83.333 30 5 0 3 32 1718515 1718544 3.8 32.8
"SNP_FB_0554355" "chr14A" 85.185 27 4 0 18 44 26039171 26039197 3.8 31.9
"SNP_FB_0554355" "chr14A" 100 17 0 0 25 41 29235730 29235714 3.8 31.9
"SNP_FB_0554355" "chr4A" 82.353 51 6 3 1 48 25999685 25999635 0.007 41.9
"SNP_FB_0554355" "chr4A" 79.245 53 7 2 1 49 26023029 26022977 0.007 41.9
"SNP_FB_0554355" "chr4A" 78 50 7 2 3 48 25912096 25912047 0.31 36.5
"SNP_FB_0554355" "chr4A" 77.273 44 7 1 3 43 25788226 25788183 1.1 33.7
"SNP_FB_0554355" "chr4A" 77.273 44 7 1 3 43 25850652 25850609 1.1 33.7
"SNP_FB_0554355" "chr4A" 95 20 1 0 3 22 27122423 27122404 3.8 32.8
"SNP_FB_0554355" "chr4A" 95 20 1 0 3 22 27130315 27130296 3.8 32.8
"SNP_FB_0554355" "chr4A" 100 17 0 0 19 35 13825335 13825319 3.8 31.9
"SNP_FB_0554355" "chr4A" 91.667 24 1 1 17 40 18153142 18153120 3.8 31.9
"SNP_FB_0554355" "chr4A" 90.909 22 2 0 3 24 24358595 24358616 3.8 31.9
"SNP_FB_0554355" "chr4A" 100 17 0 0 34 50 28824617 28824601 3.8 31.9
"SNP_FB_0554355" "chr10A" 79.245 53 7 2 1 49 41573771 41573719 0.007 41.9
"SNP_FB_0554355" "chr10A" 78.431 51 7 2 2 48 12899081 12899031 0.09 38.3
"SNP_FB_0554355" "chr10A" 89.286 28 2 1 3 29 12657956 12657929 1.1 34.6
"SNP_FB_0554355" "chr10A" 95 20 1 0 15 34 2835879 2835860 3.8 32.8
"SNP_FB_0554355" "chr10A" 95 20 1 0 11 30 19957919 19957938 3.8 32.8
"SNP_FB_0554355" "chr10A" 95 20 1 0 4 23 38643530 38643511 3.8 32.8
"SNP_FB_0554355" "chr10A" 95 20 1 0 4 23 43106081 43106062 3.8 32.8
"SNP_FB_0554355" "chr10A" 91.667 24 1 1 9 32 41555239 41555217 3.8 31.9
"SNP_FB_0554355" "chr17A" 82.927 41 5 1 1 39 1058435 1058395 0.007 41
"SNP_FB_0554355" "chr17A" 80.851 47 5 2 2 45 3796191 3796236 0.026 40.1
"SNP_FB_0554355" "chr17A" 77.551 49 8 1 3 48 4110788 4110740 0.09 38.3
"SNP_FB_0554355" "chr17A" 91.667 24 2 0 25 48 31540673 31540650 0.31 35.6
"SNP_FB_0554355" "chr17A" 81.395 43 4 3 10 48 16448544 16448502 3.8 32.8
"SNP_FB_0554355" "chr17A" 95 20 1 0 3 22 31455948 31455967 3.8 32.8
"SNP_FB_0554355" "chr1A" 86.111 36 4 1 5 39 30831167 30831202 0.026 40.1
"SNP_FB_0554355" "chr1A" 76.923 52 8 2 1 48 29752362 29752413 0.31 35.6
"SNP_FB_0554355" "chr11A" 79.245 53 6 3 3 50 8209021 8209073 0.09 38.3
"SNP_FB_0554355" "chr11A" 100 19 0 0 17 35 31990292 31990274 0.31 35.6
"SNP_FB_0554355" "chr11A" 80.392 51 6 4 1 48 4906636 4906587 1.1 33.7
"SNP_FB_0554355" "chr11A" 91.304 23 2 0 7 29 31681601 31681623 1.1 33.7
"SNP_FB_0554355" "chr11A" 95 20 1 0 4 23 21834779 21834798 3.8 32.8
"SNP_FB_0554355" "chr11A" 95 20 1 0 1 20 36456858 36456839 3.8 32.8
"SNP_FB_0554355" "chr11A" 86.207 29 3 1 3 31 7931535 7931508 3.8 31.9
"SNP_FB_0554355" "chr16A" 76.923 52 6 2 5 50 36521691 36521742 0.09 37.4
"SNP_FB_0554355" "chr16A" 76.923 52 6 2 5 50 36551445 36551496 0.09 37.4
"SNP_FB_0554355" "chr16A" 88 25 3 0 7 31 26511869 26511893 3.8 32.8
"SNP_FB_0554355" "chr16A" 95 20 1 0 1 20 31751757 31751738 3.8 32.8
"SNP_FB_0554355" "chr16A" 85.185 27 4 0 8 34 25488238 25488212 3.8 31.9
"SNP_FB_0554355" "chr16A" 85.185 27 4 0 8 34 25510205 25510179 3.8 31.9
"SNP_FB_0554355" "chr16A" 100 17 0 0 10 26 32552696 32552712 3.8 31.9
"SNP_FB_0554355" "chr16A" 90.909 22 2 0 14 35 34931913 34931892 3.8 31.9
"SNP_FB_0554355" "chr16A" 90.909 22 2 0 14 35 34943461 34943440 3.8 31.9
"SNP_FB_0554355" "chr8A" 88.889 27 3 0 13 39 10699325 10699299 0.31 36.5
"SNP_FB_0554355" "chr8A" 76.923 52 8 2 1 48 5318563 5318614 0.31 35.6
"SNP_FB_0554355" "chr8A" 100 17 0 0 11 27 20370153 20370169 3.8 31.9
"SNP_FB_0554355" "chr8A" 91.667 24 1 1 9 32 26916619 26916641 3.8 31.9
"SNP_FB_0554355" "chr8A" 91.667 24 1 1 9 32 26930891 26930913 3.8 31.9
"SNP_FB_0554355" "chr8A" 90.909 22 2 0 14 35 29114473 29114452 3.8 31.9
"SNP_FB_0554355" "chr13A" 79.545 44 8 1 3 45 1224528 1224571 0.31 36.5
"SNP_FB_0554355" "chr13A" 84.375 32 3 1 3 32 19967937 19967906 1.1 33.7
"SNP_FB_0554355" "chr13A" 95 20 1 0 11 30 3541180 3541161 3.8 32.8
"SNP_FB_0554355" "chr13A" 88 25 3 0 14 38 5017501 5017525 3.8 32.8
"SNP_FB_0554355" "chr13A" 95 20 1 0 11 30 24214196 24214215 3.8 32.8
"SNP_FB_0554355" "chr13A" 90.909 22 2 0 11 32 20718043 20718064 3.8 31.9
"SNP_FB_0554355" "chr13A" 85.185 27 4 0 7 33 41520370 41520396 3.8 31.9
"SNP_FB_0554355" "chr7A" 76.923 52 8 2 1 48 7641458 7641509 0.31 35.6
"SNP_FB_0554355" "chr7A" 95.238 21 1 0 3 23 29123831 29123851 1.1 34.6
"SNP_FB_0554355" "chr12A" 100 19 0 0 17 35 13367603 13367621 0.31 35.6
"SNP_FB_0554355" "chr12A" 95 20 1 0 11 30 30317592 30317611 3.8 32.8
"SNP_FB_0554355" "chr12A" 91.667 24 1 1 8 30 23903458 23903481 3.8 31.9
"SNP_FB_0554357" "chr3A" 100 50 0 0 1 50 36167223 36167174 4.65e-18 91.5
"SNP_FB_0554357" "chr3A" 90.909 22 2 0 4 25 30839307 30839328 3.8 31.9
"SNP_FB_0554357" "chr11A" 100 45 0 0 1 45 41713501 41713545 2.41e-15 82.4
"SNP_FB_0554357" "chr1A" 95 20 1 0 6 25 28893044 28893063 3.8 32.8
"SNP_FB_0554357" "chr15A" 88.889 27 2 1 2 28 3127091 3127116 3.8 32.8
"SNP_FB_0554357" "chr4A" 90.909 22 2 0 4 25 27631740 27631761 3.8 31.9
"SNP_FB_0554357" "chr7A" 100 17 0 0 29 45 27899287 27899271 3.8 31.9
"SNP_FB_0554357" "chr12A" 90.909 22 2 0 4 25 27534624 27534645 3.8 31.9
"SNP_FB_0554357" "chr13A" 91.667 24 1 1 9 32 15899332 15899310 3.8 31.9
"SNP_FB_0554484" "chr3A" 98 50 1 0 1 50 36458183 36458134 1.98e-16 86.9
"SNP_FB_0554484" "chr3A" 92.308 26 2 0 2 27 4728292 4728317 0.026 39.2
"SNP_FB_0554484" "chr3A" 85.714 35 4 1 1 35 21818053 21818086 0.09 38.3
"SNP_FB_0554484" "chr3A" 85.714 35 4 1 1 35 34497438 34497471 0.09 38.3
"SNP_FB_0554484" "chr3A" 85.294 34 4 1 2 35 4284044 4284076 0.31 36.5
"SNP_FB_0554484" "chr3A" 85.294 34 4 1 2 35 8881683 8881715 0.31 36.5
"SNP_FB_0554484" "chr3A" 95.455 22 1 0 1 22 9667663 9667684 0.31 36.5
"SNP_FB_0554484" "chr3A" 80.488 41 7 1 1 41 5143143 5143182 0.31 35.6
"SNP_FB_0554484" "chr3A" 91.667 24 2 0 26 49 14158085 14158062 0.31 35.6
"SNP_FB_0554484" "chr3A" 91.667 24 2 0 4 27 21271042 21271019 0.31 35.6
"SNP_FB_0554484" "chr3A" 82.857 35 5 1 1 35 14243730 14243763 1.1 33.7
"SNP_FB_0554484" "chr3A" 82.857 35 5 1 1 35 28834958 28834925 1.1 33.7
"SNP_FB_0554484" "chr15A" 96.296 27 1 0 1 27 17191767 17191741 0.000606 45.5
"SNP_FB_0554484" "chr15A" 88.571 35 3 1 1 35 42912674 42912641 0.002 42.8
"SNP_FB_0554484" "chr15A" 95.455 22 1 0 1 22 42798966 42798987 0.31 36.5
"SNP_FB_0554484" "chr15A" 92.308 26 1 1 5 30 6890935 6890911 0.31 35.6
"SNP_FB_0554484" "chr15A" 91.667 24 2 0 1 24 13395399 13395422 0.31 35.6
"SNP_FB_0554484" "chr15A" 95.238 21 1 0 2 22 3182723 3182743 1.1 34.6
"SNP_FB_0554484" "chr15A" 95.238 21 1 0 7 27 31210573 31210553 1.1 34.6
"SNP_FB_0554484" "chr15A" 91.304 23 2 0 2 24 32992318 32992340 1.1 33.7
"SNP_FB_0554484" "chr15A" 91.304 23 2 0 2 24 47488475 47488453 1.1 33.7
"SNP_FB_0554484" "chr15A" 95 20 1 0 8 27 15327350 15327331 3.8 32.8
"SNP_FB_0554484" "chr15A" 90.909 22 2 0 28 49 42912625 42912604 3.8 31.9
"SNP_FB_0554484" "chr15A" 85.185 27 4 0 1 27 54194371 54194397 3.8 31.9
"SNP_FB_0554484" "chr11A" 96.154 26 1 0 2 27 28506514 28506489 0.002 43.7
"SNP_FB_0554484" "chr11A" 88.571 35 3 1 1 35 17305619 17305586 0.002 42.8
"SNP_FB_0554484" "chr11A" 88.462 26 3 0 2 27 1106147 1106172 1.1 34.6
"SNP_FB_0554484" "chr11A" 91.304 23 2 0 28 50 17305568 17305546 1.1 33.7
"SNP_FB_0554484" "chr11A" 100 18 0 0 10 27 27026723 27026706 1.1 33.7
"SNP_FB_0554484" "chr11A" 100 18 0 0 10 27 27033537 27033520 1.1 33.7
"SNP_FB_0554484" "chr11A" 100 18 0 0 10 27 27043552 27043535 1.1 33.7
"SNP_FB_0554484" "chr11A" 100 18 0 0 26 43 27411901 27411918 1.1 33.7
"SNP_FB_0554484" "chr11A" 82.857 35 5 1 1 35 40261685 40261652 1.1 33.7
"SNP_FB_0554484" "chr11A" 86.207 29 3 1 7 35 12759648 12759621 3.8 31.9
"SNP_FB_0554484" "chr11A" 85.185 27 4 0 1 27 12892670 12892644 3.8 31.9
"SNP_FB_0554484" "chr11A" 85.185 27 4 0 1 27 12900980 12900954 3.8 31.9
"SNP_FB_0554484" "chr11A" 90.909 22 2 0 6 27 39212977 39212998 3.8 31.9
"SNP_FB_0554484" "chr14A" 96.154 26 1 0 1 26 17436520 17436545 0.002 43.7
"SNP_FB_0554484" "chr14A" 100 21 0 0 2 22 10454700 10454720 0.026 39.2
"SNP_FB_0554484" "chr14A" 80.488 41 7 1 1 41 4298131 4298170 0.31 35.6
"SNP_FB_0554484" "chr14A" 100 17 0 0 11 27 26614856 26614840 3.8 31.9
"SNP_FB_0554484" "chr12A" 88.571 35 3 1 1 35 6285083 6285116 0.002 42.8
"SNP_FB_0554484" "chr12A" 92.308 26 2 0 1 26 222856 222881 0.026 39.2
"SNP_FB_0554484" "chr12A" 85.714 35 4 1 1 35 5160177 5160144 0.09 38.3
"SNP_FB_0554484" "chr12A" 89.286 28 2 1 8 35 15208659 15208685 1.1 34.6
"SNP_FB_0554484" "chr12A" 91.304 23 2 0 5 27 29859418 29859396 1.1 33.7
"SNP_FB_0554484" "chr12A" 83.333 30 5 0 21 50 6285127 6285156 3.8 32.8
"SNP_FB_0554484" "chr12A" 85.185 27 4 0 1 27 12481826 12481852 3.8 31.9
"SNP_FB_0554484" "chr5A" 88.235 34 3 1 2 35 19614261 19614293 0.007 41
"SNP_FB_0554484" "chr5A" 82.5 40 6 1 2 41 42177194 42177232 0.09 38.3
"SNP_FB_0554484" "chr5A" 72.881 59 4 2 2 48 37053506 37053564 0.09 37.4
"SNP_FB_0554484" "chr5A" 88.889 27 3 0 1 27 39289333 39289359 0.31 36.5
"SNP_FB_0554484" "chr5A" 87.097 31 3 1 4 34 45864940 45864911 0.31 35.6
"SNP_FB_0554484" "chr5A" 88.462 26 3 0 1 26 13801533 13801558 1.1 34.6
"SNP_FB_0554484" "chr5A" 95.238 21 1 0 28 48 18730728 18730748 1.1 34.6
"SNP_FB_0554484" "chr5A" 85.185 27 4 0 1 27 32406789 32406815 3.8 31.9
"SNP_FB_0554484" "chr7A" 92.593 27 2 0 1 27 27471729 27471755 0.007 41
"SNP_FB_0554484" "chr7A" 92.857 28 1 1 8 35 12168250 12168276 0.026 39.2
"SNP_FB_0554484" "chr7A" 92.593 27 1 1 1 27 26344755 26344780 0.09 37.4
"SNP_FB_0554484" "chr7A" 88.889 27 3 0 1 27 11282759 11282785 0.31 36.5
"SNP_FB_0554484" "chr7A" 91.667 24 2 0 1 24 27067525 27067502 0.31 35.6
"SNP_FB_0554484" "chr7A" 91.667 24 1 1 12 35 15465126 15465148 3.8 31.9
"SNP_FB_0554484" "chr7A" 68.852 61 7 1 1 49 20939754 20939694 3.8 31.9
"SNP_FB_0554484" "chr7A" 90.909 22 2 0 1 22 30930525 30930504 3.8 31.9
"SNP_FB_0554484" "chr13A" 92.593 27 2 0 1 27 5947895 5947869 0.007 41
"SNP_FB_0554484" "chr13A" 78.723 47 9 1 1 47 633160 633115 0.09 37.4
"SNP_FB_0554484" "chr13A" 91.667 24 2 0 4 27 12438233 12438210 0.31 35.6
"SNP_FB_0554484" "chr13A" 95.238 21 1 0 29 49 21525003 21524983 1.1 34.6
"SNP_FB_0554484" "chr13A" 84.375 32 4 1 4 35 8108345 8108375 3.8 32.8
"SNP_FB_0554484" "chr13A" 88 25 3 0 3 27 8842549 8842525 3.8 32.8
"SNP_FB_0554484" "chr13A" 90.909 22 2 0 6 27 7088972 7088993 3.8 31.9
"SNP_FB_0554484" "chr13A" 90.909 22 2 0 5 26 16014480 16014459 3.8 31.9
"SNP_FB_0554484" "chr4A" 82.927 41 6 1 1 41 348919 348958 0.026 40.1
"SNP_FB_0554484" "chr4A" 71.667 60 7 1 1 50 24710030 24709971 0.09 37.4
"SNP_FB_0554484" "chr4A" 91.304 23 2 0 1 23 1747530 1747552 1.1 33.7
"SNP_FB_0554484" "chr4A" 91.304 23 2 0 5 27 5625888 5625910 1.1 33.7
"SNP_FB_0554484" "chr9A" 82.927 41 6 1 1 41 34625312 34625351 0.026 40.1
"SNP_FB_0554484" "chr9A" 85.714 35 4 1 1 35 15280058 15280091 0.09 38.3
"SNP_FB_0554484" "chr9A" 80.488 41 7 1 1 41 32526250 32526211 0.31 35.6
"SNP_FB_0554484" "chr9A" 88 25 3 0 3 27 13842058 13842034 3.8 32.8
"SNP_FB_0554484" "chr9A" 88 25 3 0 3 27 15015549 15015525 3.8 32.8
"SNP_FB_0554484" "chr9A" 90.909 22 2 0 3 24 331245 331266 3.8 31.9
"SNP_FB_0554484" "chr16A" 95.833 24 1 0 4 27 4826232 4826255 0.026 40.1
"SNP_FB_0554484" "chr16A" 89.655 29 1 1 1 27 2683741 2683769 0.09 37.4
"SNP_FB_0554484" "chr16A" 95.455 22 1 0 10 31 40256381 40256360 0.31 36.5
"SNP_FB_0554484" "chr16A" 88.462 26 3 0 1 26 1218194 1218169 1.1 34.6
"SNP_FB_0554484" "chr16A" 70.69 58 7 1 1 48 13840899 13840842 1.1 33.7
"SNP_FB_0554484" "chr16A" 95.455 22 0 1 3 24 4131428 4131408 3.8 32.8
"SNP_FB_0554484" "chr16A" 95 20 1 0 6 25 39459771 39459790 3.8 32.8
"SNP_FB_0554484" "chr16A" 95 20 1 0 6 25 39469044 39469063 3.8 32.8
"SNP_FB_0554484" "chr16A" 85.185 27 4 0 5 31 6900068 6900042 3.8 31.9
"SNP_FB_0554484" "chr16A" 90.909 22 2 0 1 22 9529016 9529037 3.8 31.9
"SNP_FB_0554484" "chr17A" 85.714 35 2 1 1 35 3876362 3876393 0.026 40.1
"SNP_FB_0554484" "chr17A" 88.889 27 3 0 1 27 12786997 12787023 0.31 36.5
"SNP_FB_0554484" "chr17A" 89.286 28 2 1 1 27 24563107 24563080 1.1 34.6
"SNP_FB_0554484" "chr17A" 95 20 1 0 1 20 3098109 3098090 3.8 32.8
"SNP_FB_0554484" "chr17A" 81.081 37 6 1 8 44 11912190 11912225 3.8 32.8
"SNP_FB_0554484" "chr17A" 88.889 27 2 1 9 35 30274570 30274545 3.8 32.8
"SNP_FB_0554484" "chr17A" 100 17 0 0 11 27 9843807 9843823 3.8 31.9
"SNP_FB_0554484" "chr17A" 90.909 22 2 0 6 27 26880368 26880389 3.8 31.9
"SNP_FB_0554484" "chr17A" 90.909 22 2 0 28 49 30274527 30274506 3.8 31.9
"SNP_FB_0554484" "chr2A" 92.308 26 2 0 1 26 11023362 11023337 0.026 39.2
"SNP_FB_0554484" "chr2A" 85.714 35 4 1 1 35 6313926 6313893 0.09 38.3
"SNP_FB_0554484" "chr2A" 85.714 35 4 1 1 35 7046446 7046479 0.09 38.3
"SNP_FB_0554484" "chr2A" 95.833 24 0 1 12 35 11801464 11801486 0.31 36.5
"SNP_FB_0554484" "chr2A" 95.833 24 0 1 12 35 11840979 11841001 0.31 36.5
"SNP_FB_0554484" "chr2A" 87.097 31 3 1 5 35 30146608 30146579 0.31 35.6
"SNP_FB_0554484" "chr2A" 91.667 24 2 0 3 26 30146777 30146754 0.31 35.6
"SNP_FB_0554484" "chr2A" 88.462 26 3 0 2 27 23116587 23116612 1.1 34.6
"SNP_FB_0554484" "chr2A" 91.304 23 2 0 28 50 10920161 10920139 1.1 33.7
"SNP_FB_0554484" "chr2A" 91.304 23 2 0 28 50 33754648 33754670 1.1 33.7
"SNP_FB_0554484" "chr2A" 88.889 27 2 1 1 27 11560586 11560611 3.8 32.8
"SNP_FB_0554484" "chr2A" 85.185 27 4 0 1 27 16253951 16253977 3.8 31.9
"SNP_FB_0554484" "chr2A" 90.909 22 2 0 28 49 30146652 30146673 3.8 31.9
"SNP_FB_0554484" "chr10A" 92 25 2 0 1 25 27713731 27713755 0.09 37.4
"SNP_FB_0554484" "chr10A" 81.081 37 7 0 13 49 36962160 36962196 0.31 36.5
"SNP_FB_0554484" "chr10A" 81.081 37 7 0 13 49 37008768 37008804 0.31 36.5
"SNP_FB_0554484" "chr10A" 100 17 0 0 6 22 30642734 30642718 3.8 31.9
"SNP_FB_0554484" "chr10A" 90.909 22 2 0 1 22 42461441 42461420 3.8 31.9
"SNP_FB_0554484" "chr10A" 90.909 22 2 0 1 22 42675983 42675962 3.8 31.9
"SNP_FB_0554484" "chr1A" 85.294 34 4 1 2 35 14607482 14607514 0.31 36.5
"SNP_FB_0554484" "chr1A" 85.185 27 4 0 1 27 10079997 10079971 3.8 31.9
"SNP_FB_0554484" "chr1A" 85.185 27 4 0 1 27 18668293 18668319 3.8 31.9
"SNP_FB_0554484" "chr1A" 90.909 22 2 0 10 31 22931336 22931315 3.8 31.9
"SNP_FB_0554484" "chr6A" 95.652 23 0 1 13 35 20062281 20062260 1.1 34.6
"SNP_FB_0554484" "chr6A" 95 20 1 0 31 50 21559236 21559255 3.8 32.8
"SNP_FB_0554484" "chr6A" 84.375 32 4 1 18 49 30509905 30509935 3.8 32.8
"SNP_FB_0554484" "chr6A" 84.375 32 4 1 18 49 30564246 30564276 3.8 32.8
"SNP_FB_0554484" "chr6A" 90.909 22 2 0 4 25 20357713 20357692 3.8 31.9
"SNP_FB_0554484" "chr8A" 88.462 26 3 0 2 27 496296 496321 1.1 34.6
"SNP_FB_0554484" "chr8A" 88.462 26 3 0 1 26 28145116 28145091 1.1 34.6
"SNP_FB_0554484" "chr8A" 88.462 26 3 0 1 26 28827321 28827296 1.1 34.6
"SNP_FB_0554484" "chr8A" 90.909 22 2 0 1 22 4762638 4762617 3.8 31.9
"SNP_FB_0554484" "chr8A" 85.185 27 4 0 1 27 21523398 21523372 3.8 31.9
"SNP_FB_0554485" "chr3A" 100 50 0 0 1 50 36458776 36458727 4.65e-18 91.5
"SNP_FB_0554485" "chr3A" 95.652 23 1 0 1 23 7986992 7986970 0.09 38.3
"SNP_FB_0554485" "chr3A" 91.304 23 2 0 1 23 7887776 7887754 1.1 33.7
"SNP_FB_0554485" "chr3A" 91.304 23 2 0 1 23 10988277 10988299 1.1 33.7
"SNP_FB_0554485" "chr5A" 93.75 48 3 0 1 48 2404431 2404384 1.25e-12 74.3
"SNP_FB_0554485" "chr5A" 95.455 22 1 0 2 23 4136719 4136740 0.31 36.5
"SNP_FB_0554485" "chr5A" 80 35 7 0 4 38 26723366 26723400 3.8 32.8
"SNP_FB_0554485" "chr6A" 93.75 48 3 0 1 48 28091290 28091243 1.25e-12 74.3
"SNP_FB_0554485" "chr7A" 92 50 4 0 1 50 27037851 27037802 1.25e-12 73.4
"SNP_FB_0554485" "chr7A" 92 50 4 0 1 50 27215200 27215151 1.25e-12 73.4
"SNP_FB_0554485" "chr7A" 90 50 5 0 1 50 27173741 27173692 5.31e-11 68.9
"SNP_FB_0554485" "chr7A" 90 50 3 1 1 50 27312321 27312274 1.85e-10 66.2
"SNP_FB_0554485" "chr7A" 89.583 48 5 0 1 48 11601211 11601258 6.47e-10 65.3
"SNP_FB_0554485" "chr7A" 88 50 6 0 1 50 27296961 27296912 6.47e-10 64.4
"SNP_FB_0554485" "chr7A" 95.833 24 1 0 9 32 27038169 27038192 0.026 40.1
"SNP_FB_0554485" "chr7A" 95.455 22 1 0 29 50 27151368 27151347 0.31 36.5
"SNP_FB_0554485" "chr7A" 81.579 38 5 1 13 50 33020169 33020204 0.31 35.6
"SNP_FB_0554485" "chr7A" 83.333 30 5 0 4 33 11317335 11317364 3.8 32.8
"SNP_FB_0554485" "chr7A" 90.909 22 2 0 23 44 31410741 31410762 3.8 31.9
"SNP_FB_0554485" "chr2A" 91.667 48 4 0 1 48 3281813 3281860 1.52e-11 69.8
"SNP_FB_0554485" "chr2A" 91.667 24 1 1 28 50 4389950 4389973 3.8 31.9
"SNP_FB_0554485" "chr2A" 82.353 34 5 1 4 37 29992038 29992006 3.8 31.9
"SNP_FB_0554485" "chr9A" 90 50 5 0 1 50 7790237 7790286 5.31e-11 68.9
"SNP_FB_0554485" "chr9A" 90 50 5 0 1 50 7801434 7801483 5.31e-11 68.9
"SNP_FB_0554485" "chr10A" 80 50 10 0 1 50 15706950 15706901 0.000174 46.4
"SNP_FB_0554485" "chr10A" 91.304 23 2 0 11 33 30854623 30854601 1.1 33.7
"SNP_FB_0554485" "chr11A" 100 23 0 0 1 23 827418 827396 0.002 42.8
"SNP_FB_0554485" "chr11A" 84.211 38 4 1 13 50 6841861 6841896 0.026 40.1
"SNP_FB_0554485" "chr11A" 84.211 38 4 1 13 50 6853948 6853983 0.026 40.1
"SNP_FB_0554485" "chr11A" 84.211 38 4 1 13 50 6871796 6871831 0.026 40.1
"SNP_FB_0554485" "chr12A" 82.051 39 5 1 12 50 21181586 21181622 0.09 37.4
"SNP_FB_0554485" "chr1A" 91.304 23 2 0 14 36 27253150 27253128 1.1 33.7
"SNP_FB_0554485" "chr1A" 91.304 23 2 0 14 36 27330747 27330725 1.1 33.7
"SNP_FB_0554485" "chr1A" 95 20 1 0 29 48 20162229 20162248 3.8 32.8
"SNP_FB_0554485" "chr4A" 95 20 1 0 15 34 15353158 15353139 3.8 32.8
"SNP_FB_0554485" "chr14A" 81.25 32 6 0 10 41 22431210 22431241 3.8 31.9
"SNP_FB_0554485" "chr15A" 91.667 24 1 1 28 50 15658579 15658602 3.8 31.9
"SNP_FB_0554488" "chr3A" 100 50 0 0 1 50 36460179 36460130 4.65e-18 91.5
"SNP_FB_0554488" "chr3A" 91.892 37 3 0 2 38 20985166 20985130 1.17e-06 54.5
"SNP_FB_0554488" "chr3A" 85.106 47 7 0 4 50 28537804 28537850 1.17e-06 54.5
"SNP_FB_0554488" "chr3A" 96.552 29 1 0 2 30 57378 57406 4.97e-05 49.1
"SNP_FB_0554488" "chr3A" 87.179 39 5 0 2 40 5380625 5380587 4.97e-05 49.1
"SNP_FB_0554488" "chr3A" 84.783 46 6 1 4 48 21293795 21293840 4.97e-05 49.1
"SNP_FB_0554488" "chr3A" 85 40 5 1 2 40 21293589 21293628 0.002 42.8
"SNP_FB_0554488" "chr3A" 83.784 37 6 0 4 40 7400441 7400405 0.007 41
"SNP_FB_0554488" "chr3A" 84.211 38 5 1 1 38 21481134 21481170 0.026 39.2
"SNP_FB_0554488" "chr3A" 78.571 42 9 0 3 44 21704524 21704483 0.31 36.5
"SNP_FB_0554488" "chr3A" 86.207 29 4 0 1 29 37295303 37295275 0.31 35.6
"SNP_FB_0554488" "chr3A" 91.667 24 2 0 2 25 37295474 37295451 0.31 35.6
"SNP_FB_0554488" "chr3A" 83.871 31 5 0 8 38 11003517 11003487 1.1 34.6
"SNP_FB_0554488" "chr3A" 85.714 28 4 0 13 40 8338602 8338575 1.1 33.7
"SNP_FB_0554488" "chr3A" 90.909 22 2 0 2 23 7420241 7420262 3.8 31.9
"SNP_FB_0554488" "chr3A" 76 50 8 2 2 50 37053719 37053765 3.8 31.9
"SNP_FB_0554488" "chr7A" 94 50 3 0 1 50 27275376 27275327 1.02e-13 77.9
"SNP_FB_0554488" "chr7A" 94 50 3 0 1 50 27331173 27331124 1.02e-13 77.9
"SNP_FB_0554488" "chr7A" 93.75 48 3 0 1 48 27219134 27219087 1.25e-12 74.3
"SNP_FB_0554488" "chr7A" 88 50 6 0 1 50 27180776 27180727 6.47e-10 64.4
"SNP_FB_0554488" "chr7A" 87.5 48 6 0 1 48 27039800 27039753 7.88e-09 60.8
"SNP_FB_0554488" "chr7A" 94.595 37 2 0 1 37 27275510 27275474 2.75e-08 59
"SNP_FB_0554488" "chr7A" 88.636 44 5 0 6 49 26758666 26758623 9.6e-08 58.1
"SNP_FB_0554488" "chr7A" 85.417 48 4 1 1 48 27180910 27180866 1.17e-06 54.5
"SNP_FB_0554488" "chr7A" 91.892 37 3 0 1 37 27219256 27219220 1.17e-06 54.5
"SNP_FB_0554488" "chr7A" 91.892 37 3 0 1 37 27331307 27331271 1.17e-06 54.5
"SNP_FB_0554488" "chr7A" 84.314 51 7 1 1 50 8111698 8111648 1.17e-06 53.6
"SNP_FB_0554488" "chr7A" 88.095 42 4 1 2 43 25697745 25697705 1.42e-05 50.9
"SNP_FB_0554488" "chr7A" 89.189 37 4 0 2 38 25976466 25976502 1.42e-05 50
"SNP_FB_0554488" "chr7A" 86.486 37 5 0 2 38 25899572 25899608 0.000606 45.5
"SNP_FB_0554488" "chr7A" 81.818 44 8 0 4 47 11229214 11229257 0.000606 44.6
"SNP_FB_0554488" "chr7A" 81.818 44 8 0 4 47 11233538 11233581 0.000606 44.6
"SNP_FB_0554488" "chr7A" 79.592 49 10 0 2 50 18394907 18394859 0.000606 44.6
"SNP_FB_0554488" "chr7A" 80.435 46 9 0 5 50 19387274 19387229 0.002 43.7
"SNP_FB_0554488" "chr7A" 82.051 39 7 0 2 40 20423894 20423856 0.026 40.1
"SNP_FB_0554488" "chr7A" 86.667 30 4 0 2 31 30520200 30520229 0.09 37.4
"SNP_FB_0554488" "chr7A" 79.487 39 8 0 2 40 3718193 3718155 0.31 35.6
"SNP_FB_0554488" "chr7A" 83.333 30 5 0 2 31 24075728 24075757 3.8 32.8
"SNP_FB_0554488" "chr7A" 88 25 3 0 2 26 25825748 25825724 3.8 32.8
"SNP_FB_0554488" "chr7A" 90.909 22 2 0 13 34 1890356 1890335 3.8 31.9
"SNP_FB_0554488" "chr7A" 90.909 22 2 0 10 31 13900541 13900562 3.8 31.9
"SNP_FB_0554488" "chr7A" 90.909 22 2 0 4 25 16682448 16682469 3.8 31.9
"SNP_FB_0554488" "chr7A" 90.909 22 2 0 4 25 16694963 16694984 3.8 31.9
"SNP_FB_0554488" "chr8A" 92 50 4 0 1 50 18564422 18564373 1.25e-12 73.4
"SNP_FB_0554488" "chr8A" 90 50 5 0 1 50 22256774 22256725 5.31e-11 68.9
"SNP_FB_0554488" "chr8A" 92.308 39 3 0 2 40 12868898 12868936 9.6e-08 58.1
"SNP_FB_0554488" "chr8A" 88 50 4 2 1 50 21735594 21735547 9.6e-08 57.2
"SNP_FB_0554488" "chr8A" 89.744 39 4 0 2 40 19870845 19870807 1.17e-06 53.6
"SNP_FB_0554488" "chr8A" 89.189 37 4 0 2 38 22112772 22112808 1.42e-05 50
"SNP_FB_0554488" "chr8A" 87.179 39 5 0 2 40 63382 63420 4.97e-05 49.1
"SNP_FB_0554488" "chr8A" 87.179 39 5 0 2 40 22168062 22168100 4.97e-05 49.1
"SNP_FB_0554488" "chr8A" 87.179 39 5 0 1 39 23126307 23126345 4.97e-05 49.1
"SNP_FB_0554488" "chr8A" 88.889 36 4 0 14 49 22256895 22256860 4.97e-05 48.2
"SNP_FB_0554488" "chr8A" 86.486 37 5 0 2 38 151319 151283 0.000606 45.5
"SNP_FB_0554488" "chr8A" 82.051 39 7 0 2 40 19810523 19810485 0.026 40.1
"SNP_FB_0554488" "chr8A" 77.083 48 11 0 1 48 3837832 3837879 0.09 38.3
"SNP_FB_0554488" "chr8A" 81.579 38 7 0 2 39 23168820 23168857 0.09 38.3
"SNP_FB_0554488" "chr8A" 78.947 38 8 0 2 39 23168719 23168756 1.1 33.7
"SNP_FB_0554488" "chr8A" 88 25 3 0 14 38 14135761 14135737 3.8 32.8
"SNP_FB_0554488" "chr2A" 89.796 49 5 0 1 49 11538174 11538222 1.85e-10 67.1
"SNP_FB_0554488" "chr2A" 86 50 6 1 1 50 11538050 11538098 3.35e-07 56.3
"SNP_FB_0554488" "chr2A" 82.979 47 8 0 2 48 33838551 33838597 1.42e-05 50
"SNP_FB_0554488" "chr2A" 93.333 30 2 0 2 31 25048881 25048852 0.000174 46.4
"SNP_FB_0554488" "chr2A" 96.296 27 1 0 2 28 39157989 39158015 0.000606 45.5
"SNP_FB_0554488" "chr2A" 82.051 39 7 0 2 40 13673289 13673327 0.026 40.1
"SNP_FB_0554488" "chr2A" 91.304 23 2 0 2 24 38928707 38928729 1.1 33.7
"SNP_FB_0554488" "chr2A" 100 17 0 0 21 37 21280536 21280552 3.8 31.9
"SNP_FB_0554488" "chr2A" 74.468 47 12 0 2 48 36680744 36680698 3.8 31.9
"SNP_FB_0554488" "chr11A" 88 50 6 0 1 50 39237447 39237496 6.47e-10 64.4
"SNP_FB_0554488" "chr11A" 92.308 39 3 0 2 40 5294003 5294041 9.6e-08 58.1
"SNP_FB_0554488" "chr11A" 94.444 36 2 0 2 37 34435979 34435944 9.6e-08 57.2
"SNP_FB_0554488" "chr11A" 92.105 38 3 0 2 39 20864095 20864058 3.35e-07 56.3
"SNP_FB_0554488" "chr11A" 85.417 48 7 0 1 48 39433817 39433864 3.35e-07 56.3
"SNP_FB_0554488" "chr11A" 85.417 48 5 2 1 47 58245 58199 4.97e-05 49.1
"SNP_FB_0554488" "chr11A" 96.552 29 1 0 1 29 3727514 3727486 4.97e-05 49.1
"SNP_FB_0554488" "chr11A" 81.633 49 9 0 2 50 37595146 37595194 4.97e-05 49.1
"SNP_FB_0554488" "chr11A" 90.625 32 3 0 3 34 37764688 37764719 0.000606 45.5
"SNP_FB_0554488" "chr11A" 93.103 29 2 0 2 30 26141399 26141371 0.000606 44.6
"SNP_FB_0554488" "chr11A" 90.323 31 3 0 1 31 5354271 5354301 0.002 43.7
"SNP_FB_0554488" "chr11A" 90.323 31 3 0 4 34 20798677 20798647 0.002 43.7
"SNP_FB_0554488" "chr11A" 96 25 1 0 1 25 23741135 23741159 0.007 41.9
"SNP_FB_0554488" "chr11A" 90 30 3 0 2 31 43076270 43076299 0.007 41.9
"SNP_FB_0554488" "chr11A" 81.25 48 6 2 1 45 18573100 18573053 0.007 41
"SNP_FB_0554488" "chr11A" 77.551 49 11 0 2 50 37764920 37764968 0.026 40.1
"SNP_FB_0554488" "chr11A" 78.723 47 7 1 2 48 3727719 3727676 0.026 39.2
"SNP_FB_0554488" "chr11A" 79.592 49 7 2 2 47 30544104 30544056 0.09 38.3
"SNP_FB_0554488" "chr11A" 77.778 45 10 0 4 48 34567471 34567427 0.09 37.4
"SNP_FB_0554488" "chr13A" 88 50 6 0 1 50 16205457 16205408 6.47e-10 64.4
"SNP_FB_0554488" "chr13A" 90.698 43 4 0 2 44 20441984 20442026 7.88e-09 60.8
"SNP_FB_0554488" "chr13A" 88 50 5 1 1 50 22180608 22180560 7.88e-09 60.8
"SNP_FB_0554488" "chr13A" 89.362 47 2 2 1 45 33641114 33641069 9.6e-08 57.2
"SNP_FB_0554488" "chr13A" 87.5 40 3 1 1 38 16205323 16205284 4.97e-05 48.2
"SNP_FB_0554488" "chr13A" 81.395 43 8 0 2 44 6837979 6838021 0.002 42.8
"SNP_FB_0554488" "chr13A" 83.784 37 6 0 2 38 11935458 11935494 0.007 41
"SNP_FB_0554488" "chr13A" 80.392 51 8 2 1 50 19678494 19678445 0.007 41
"SNP_FB_0554488" "chr13A" 86.667 30 4 0 2 31 2395754 2395725 0.09 37.4
"SNP_FB_0554488" "chr13A" 81.081 37 7 0 2 38 11991559 11991595 0.31 36.5
"SNP_FB_0554488" "chr13A" 91.667 24 2 0 2 25 26678066 26678043 0.31 35.6
"SNP_FB_0554488" "chr13A" 100 17 0 0 21 37 4211155 4211139 3.8 31.9
"SNP_FB_0554488" "chr14A" 87.755 49 6 0 2 50 16041436 16041484 2.26e-09 62.6
"SNP_FB_0554488" "chr14A" 90 40 4 0 1 40 20109924 20109885 3.35e-07 55.4
"SNP_FB_0554488" "chr14A" 93.939 33 2 0 2 34 11893442 11893474 4.08e-06 51.8
"SNP_FB_0554488" "chr14A" 81.633 49 9 0 2 50 18667419 18667467 4.97e-05 49.1
"SNP_FB_0554488" "chr14A" 81.25 48 9 0 2 49 1036107 1036060 0.000174 47.3
"SNP_FB_0554488" "chr14A" 84.615 39 6 0 2 40 1012782 1012744 0.000606 44.6
"SNP_FB_0554488" "chr14A" 88.235 34 4 0 2 35 26494903 26494936 0.000606 44.6
"SNP_FB_0554488" "chr14A" 80.435 46 9 0 2 47 22858270 22858315 0.002 43.7
"SNP_FB_0554488" "chr14A" 81.395 43 8 0 2 44 1060241 1060199 0.002 42.8
"SNP_FB_0554488" "chr14A" 80 45 9 0 2 46 19164266 19164222 0.007 41.9
"SNP_FB_0554488" "chr14A" 80.952 42 8 0 3 44 1069411 1069370 0.007 41
"SNP_FB_0554488" "chr14A" 93.103 29 1 1 2 30 20898678 20898705 0.007 41
"SNP_FB_0554488" "chr14A" 81.25 48 7 2 4 50 21885069 21885023 0.026 40.1
"SNP_FB_0554488" "chr12A" 90.698 43 4 0 2 44 3747986 3748028 7.88e-09 60.8
"SNP_FB_0554488" "chr12A" 92.308 39 3 0 2 40 2204179 2204141 9.6e-08 58.1
"SNP_FB_0554488" "chr12A" 90 40 4 0 2 41 271656 271617 3.35e-07 55.4
"SNP_FB_0554488" "chr12A" 90 40 4 0 1 40 2258723 2258684 3.35e-07 55.4
"SNP_FB_0554488" "chr12A" 91.429 35 3 0 4 38 20575924 20575958 1.42e-05 50.9
"SNP_FB_0554488" "chr12A" 89.189 37 4 0 2 38 9896921 9896957 1.42e-05 50
"SNP_FB_0554488" "chr12A" 85.714 35 5 0 6 40 13898118 13898084 0.007 41.9
"SNP_FB_0554488" "chr12A" 92.593 27 2 0 8 34 13897962 13897936 0.007 41
"SNP_FB_0554488" "chr12A" 89.655 29 3 0 2 30 14668357 14668329 0.026 40.1
"SNP_FB_0554488" "chr12A" 82.051 39 7 0 2 40 25913625 25913587 0.026 40.1
"SNP_FB_0554488" "chr12A" 83.784 37 5 1 2 38 13798141 13798176 0.09 37.4
"SNP_FB_0554488" "chr12A" 81.25 32 6 0 9 40 14845546 14845515 3.8 31.9
"SNP_FB_0554488" "chr16A" 86 50 7 0 1 50 28287645 28287596 2.75e-08 59.9
"SNP_FB_0554488" "chr16A" 89.744 39 4 0 2 40 7347197 7347159 1.17e-06 53.6
"SNP_FB_0554488" "chr16A" 88.889 36 4 0 2 37 5988807 5988842 4.97e-05 48.2
"SNP_FB_0554488" "chr16A" 87.179 39 4 1 2 40 16126204 16126167 0.000606 45.5
"SNP_FB_0554488" "chr16A" 82.609 46 7 1 2 47 11723939 11723895 0.000606 44.6
"SNP_FB_0554488" "chr16A" 88.235 34 4 0 2 35 12927874 12927841 0.000606 44.6
"SNP_FB_0554488" "chr16A" 88.889 36 3 1 4 38 26847717 26847682 0.000606 44.6
"SNP_FB_0554488" "chr16A" 92.593 27 2 0 11 37 5989107 5989133 0.007 41
"SNP_FB_0554488" "chr16A" 82.051 39 7 0 2 40 14080644 14080606 0.026 40.1
"SNP_FB_0554488" "chr16A" 84.848 33 5 0 15 47 14716927 14716895 0.09 38.3
"SNP_FB_0554488" "chr6A" 92.308 39 3 0 2 40 6532692 6532730 9.6e-08 58.1
"SNP_FB_0554488" "chr6A" 92.308 39 3 0 2 40 6536273 6536311 9.6e-08 58.1
"SNP_FB_0554488" "chr6A" 89.744 39 4 0 2 40 13346164 13346126 1.17e-06 53.6
"SNP_FB_0554488" "chr6A" 89.474 38 4 0 1 38 3785808 3785845 4.08e-06 51.8
"SNP_FB_0554488" "chr6A" 81.633 49 6 2 2 48 3995764 3995717 0.002 42.8
"SNP_FB_0554488" "chr6A" 88 25 3 0 3 27 9883797 9883773 3.8 32.8
"SNP_FB_0554488" "chr6A" 78.378 37 8 0 2 38 26709050 26709014 3.8 31.9
"SNP_FB_0554488" "chr17A" 88.372 43 5 0 2 44 14704937 14704895 3.35e-07 56.3
"SNP_FB_0554488" "chr17A" 84 50 8 0 1 50 25080554 25080603 3.35e-07 55.4
"SNP_FB_0554488" "chr17A" 84 50 7 1 2 50 1978513 1978464 4.08e-06 51.8
"SNP_FB_0554488" "chr17A" 82 50 9 0 1 50 25080666 25080715 1.42e-05 50.9
"SNP_FB_0554488" "chr17A" 84.783 46 6 1 4 48 2336992 2336947 4.97e-05 49.1
"SNP_FB_0554488" "chr17A" 93.333 30 2 0 2 31 23999598 23999627 0.000174 46.4
"SNP_FB_0554488" "chr17A" 93.333 30 2 0 10 39 27174370 27174341 0.000174 46.4
"SNP_FB_0554488" "chr17A" 79.592 49 10 0 2 50 31338029 31338077 0.000606 44.6
"SNP_FB_0554488" "chr17A" 80 50 9 1 2 50 2179516 2179467 0.002 42.8
"SNP_FB_0554488" "chr17A" 85.294 34 5 0 1 34 5672103 5672136 0.026 40.1
"SNP_FB_0554488" "chr17A" 95.833 24 1 0 2 25 21155969 21155946 0.026 40.1
"SNP_FB_0554488" "chr17A" 95.833 24 1 0 2 25 21173109 21173086 0.026 40.1
"SNP_FB_0554488" "chr17A" 82.051 39 7 0 1 39 26743107 26743069 0.026 40.1
"SNP_FB_0554488" "chr17A" 80 40 8 0 1 40 3805848 3805809 0.09 37.4
"SNP_FB_0554488" "chr17A" 84.375 32 5 0 13 44 8148336 8148367 0.31 36.5
"SNP_FB_0554488" "chr17A" 90.909 22 2 0 2 23 26484656 26484635 3.8 31.9
"SNP_FB_0554488" "chr5A" 84 50 8 0 1 50 7300100 7300051 3.35e-07 55.4
"SNP_FB_0554488" "chr5A" 87.234 47 3 2 2 48 3524592 3524549 4.08e-06 52.7
"SNP_FB_0554488" "chr5A" 93.333 30 2 0 2 31 37632041 37632070 0.000174 46.4
"SNP_FB_0554488" "chr5A" 80 50 10 0 1 50 46186757 46186806 0.000174 46.4
"SNP_FB_0554488" "chr5A" 82.609 46 7 1 2 46 9454513 9454558 0.000606 44.6
"SNP_FB_0554488" "chr5A" 85 40 4 1 3 40 35004440 35004479 0.002 43.7
"SNP_FB_0554488" "chr5A" 84.211 38 6 0 3 40 7737525 7737562 0.002 42.8
"SNP_FB_0554488" "chr5A" 91.304 23 2 0 25 47 10584387 10584409 1.1 33.7
"SNP_FB_0554488" "chr10A" 85.714 49 6 1 1 49 8657838 8657885 1.17e-06 54.5
"SNP_FB_0554488" "chr10A" 83.673 49 8 0 2 50 17547588 17547540 1.17e-06 53.6
"SNP_FB_0554488" "chr10A" 83.673 49 8 0 2 50 17561957 17561909 1.17e-06 53.6
"SNP_FB_0554488" "chr10A" 87.5 40 5 0 1 40 40355332 40355371 1.42e-05 50.9
"SNP_FB_0554488" "chr10A" 82.979 47 8 0 2 48 25659317 25659271 1.42e-05 50
"SNP_FB_0554488" "chr10A" 90.909 33 3 0 2 34 17547787 17547755 0.000174 47.3
"SNP_FB_0554488" "chr10A" 90.909 33 3 0 2 34 17562156 17562124 0.000174 47.3
"SNP_FB_0554488" "chr10A" 84.615 39 6 0 2 40 20025740 20025778 0.000606 44.6
"SNP_FB_0554488" "chr10A" 84.211 38 6 0 2 39 32076689 32076652 0.002 42.8
"SNP_FB_0554488" "chr10A" 83.784 37 6 0 2 38 16498758 16498722 0.007 41
"SNP_FB_0554488" "chr10A" 95.833 24 1 0 2 25 36778620 36778643 0.026 40.1
"SNP_FB_0554488" "chr10A" 91.667 24 2 0 2 25 24237530 24237553 0.31 35.6
"SNP_FB_0554488" "chr10A" 77.273 44 10 0 1 44 28090743 28090700 0.31 35.6
"SNP_FB_0554488" "chr10A" 91.667 24 2 0 2 25 36778592 36778615 0.31 35.6
"SNP_FB_0554488" "chr4A" 93.939 33 2 0 2 34 18075880 18075848 4.08e-06 51.8
"SNP_FB_0554488" "chr4A" 84.615 39 6 0 2 40 7586736 7586774 0.000606 44.6
"SNP_FB_0554488" "chr4A" 87.879 33 4 0 2 34 8262868 8262836 0.002 42.8
"SNP_FB_0554488" "chr4A" 83.784 37 6 0 2 38 3871524 3871560 0.007 41
"SNP_FB_0554488" "chr4A" 95.833 24 1 0 2 25 19968993 19969016 0.026 40.1
"SNP_FB_0554488" "chr4A" 89.286 28 3 0 1 28 632470 632443 0.09 38.3
"SNP_FB_0554488" "chr4A" 89.286 28 3 0 13 40 22873397 22873370 0.09 38.3
"SNP_FB_0554488" "chr15A" 86.047 43 6 0 1 43 51084083 51084041 4.08e-06 51.8
"SNP_FB_0554488" "chr15A" 85.714 42 6 0 2 43 43909615 43909574 1.42e-05 50
"SNP_FB_0554488" "chr15A" 87.179 39 5 0 2 40 42694332 42694294 4.97e-05 49.1
"SNP_FB_0554488" "chr15A" 85 40 6 0 1 40 20194391 20194430 0.000174 46.4
"SNP_FB_0554488" "chr15A" 93.103 29 2 0 2 30 13396922 13396894 0.000606 44.6
"SNP_FB_0554488" "chr15A" 84.615 39 6 0 1 39 18801933 18801971 0.000606 44.6
"SNP_FB_0554488" "chr15A" 93.548 31 1 1 1 31 36773248 36773219 0.000606 44.6
"SNP_FB_0554488" "chr15A" 86.111 36 5 0 2 37 25556319 25556354 0.002 43.7
"SNP_FB_0554488" "chr15A" 82.927 41 7 0 6 46 51165493 51165533 0.002 43.7
"SNP_FB_0554488" "chr15A" 88.571 35 3 1 2 35 30992767 30992733 0.002 42.8
"SNP_FB_0554488" "chr15A" 100 23 0 0 3 25 35008599 35008621 0.002 42.8
"SNP_FB_0554488" "chr15A" 80.851 47 8 1 2 48 50791960 50791915 0.007 41.9
"SNP_FB_0554488" "chr15A" 96 25 1 0 6 30 51083771 51083747 0.007 41.9
"SNP_FB_0554488" "chr15A" 83.784 37 6 0 2 38 23739346 23739310 0.007 41
"SNP_FB_0554488" "chr15A" 82.5 40 4 1 6 45 53043714 53043750 0.026 40.1
"SNP_FB_0554488" "chr15A" 81.395 43 7 1 2 43 33617264 33617306 0.026 39.2
"SNP_FB_0554488" "chr15A" 79.487 39 8 0 2 40 478676 478638 0.31 35.6
"SNP_FB_0554488" "chr1A" 84.783 46 6 1 2 46 27926183 27926228 4.97e-05 49.1
"SNP_FB_0554488" "chr1A" 81.25 48 8 1 2 48 20584701 20584748 0.002 43.7
"SNP_FB_0554488" "chr1A" 85 40 5 1 2 40 26864913 26864952 0.002 42.8
"SNP_FB_0554488" "chr1A" 85 40 5 1 2 40 26891099 26891138 0.002 42.8
"SNP_FB_0554488" "chr1A" 84.848 33 3 1 1 31 6560593 6560561 0.31 35.6
"SNP_FB_0554488" "chr9A" 84.615 39 6 0 2 40 5327876 5327838 0.000606 44.6
"SNP_FB_0554488" "chr9A" 90.323 31 3 0 1 31 29879544 29879574 0.002 43.7
"SNP_FB_0554488" "chr9A" 89.655 29 3 0 3 31 32591118 32591090 0.026 40.1
"SNP_FB_0554488" "chr9A" 89.655 29 3 0 2 30 32652379 32652407 0.026 40.1
"SNP_FB_0554488" "chr9A" 80 40 5 1 2 38 2764250 2764289 0.31 35.6
"SNP_FB_0554488" "chr9A" 79.487 39 8 0 2 40 36627584 36627622 0.31 35.6
"SNP_FB_0554488" "chr9A" 95.652 23 0 1 4 25 5962077 5962055 1.1 34.6
"SNP_FB_0554490" "chr3A" 100 50 0 0 1 50 36460381 36460430 4.65e-18 91.5
"SNP_FB_0554490" "chr3A" 90.698 43 4 0 1 43 7420017 7419975 7.88e-09 60.8
"SNP_FB_0554490" "chr3A" 90.476 42 3 1 8 48 5381034 5381075 3.35e-07 55.4
"SNP_FB_0554490" "chr3A" 84 50 8 0 1 50 20985387 20985436 3.35e-07 55.4
"SNP_FB_0554490" "chr3A" 87.805 41 5 0 1 41 31411038 31411078 4.08e-06 52.7
"SNP_FB_0554490" "chr3A" 83.673 49 5 1 5 50 22008757 22008805 4.08e-06 51.8
"SNP_FB_0554490" "chr3A" 84 50 7 1 2 50 22515792 22515743 4.08e-06 51.8
"SNP_FB_0554490" "chr3A" 84.091 44 7 0 2 45 32229304 32229261 4.97e-05 49.1
"SNP_FB_0554490" "chr3A" 83.333 48 7 1 2 48 30540139 30540186 4.97e-05 48.2
"SNP_FB_0554490" "chr3A" 86.486 37 5 0 5 41 35874142 35874106 0.000606 45.5
"SNP_FB_0554490" "chr3A" 80 50 9 1 2 50 16130134 16130085 0.002 42.8
"SNP_FB_0554490" "chr3A" 80 50 9 1 2 50 17875608 17875657 0.002 42.8
"SNP_FB_0554490" "chr3A" 80 45 9 0 1 45 11201168 11201124 0.007 41.9
"SNP_FB_0554490" "chr3A" 82.051 39 7 0 3 41 18542899 18542861 0.026 40.1
"SNP_FB_0554490" "chr3A" 78.378 37 8 0 8 44 11346702 11346738 3.8 31.9
"SNP_FB_0554490" "chr7A" 93.478 46 3 0 3 48 25950256 25950301 1.52e-11 70.7
"SNP_FB_0554490" "chr7A" 93.617 47 2 1 3 48 25878225 25878271 5.31e-11 68.9
"SNP_FB_0554490" "chr7A" 88.462 52 3 1 1 49 27040054 27040105 1.85e-10 66.2
"SNP_FB_0554490" "chr7A" 88 50 6 0 1 50 26758966 26759015 6.47e-10 64.4
"SNP_FB_0554490" "chr7A" 88 50 2 1 3 48 25825961 25826010 2.26e-09 63.5
"SNP_FB_0554490" "chr7A" 86.792 53 4 1 1 50 27275758 27275810 2.26e-09 63.5
"SNP_FB_0554490" "chr7A" 86.792 53 4 1 1 50 27331555 27331607 2.26e-09 63.5
"SNP_FB_0554490" "chr7A" 88.235 51 5 1 1 50 27185909 27185959 2.26e-09 62.6
"SNP_FB_0554490" "chr7A" 86.957 46 5 1 6 50 14625931 14625886 1.17e-06 53.6
"SNP_FB_0554490" "chr7A" 88.095 42 4 1 10 50 4557180 4557139 1.42e-05 50.9
"SNP_FB_0554490" "chr7A" 89.189 37 4 0 1 37 8217357 8217393 1.42e-05 50
"SNP_FB_0554490" "chr7A" 82.979 47 6 1 6 50 16682184 16682138 0.000174 47.3
"SNP_FB_0554490" "chr7A" 82.979 47 6 1 6 50 16694699 16694653 0.000174 47.3
"SNP_FB_0554490" "chr7A" 82 50 8 1 2 50 20077711 20077760 0.000174 47.3
"SNP_FB_0554490" "chr7A" 81.633 49 8 1 3 50 13900282 13900234 0.000606 45.5
"SNP_FB_0554490" "chr7A" 84.615 39 6 0 3 41 8114548 8114586 0.000606 44.6
"SNP_FB_0554490" "chr7A" 80.952 42 8 0 1 42 3718644 3718685 0.007 41
"SNP_FB_0554490" "chr7A" 79.545 44 9 0 2 45 15745932 15745975 0.026 40.1
"SNP_FB_0554490" "chr7A" 77.551 49 11 0 2 50 31944137 31944089 0.026 40.1
"SNP_FB_0554490" "chr7A" 81.579 38 7 0 1 38 3792937 3792974 0.09 38.3
"SNP_FB_0554490" "chr7A" 92 25 2 0 1 25 20412013 20412037 0.09 37.4
"SNP_FB_0554490" "chr7A" 76.471 51 11 1 1 50 24075354 24075304 0.31 35.6
"SNP_FB_0554490" "chr7A" 100 19 0 0 1 19 30519998 30519980 0.31 35.6
"SNP_FB_0554490" "chr7A" 80.556 36 7 0 3 38 10853938 10853973 1.1 34.6
"SNP_FB_0554490" "chr7A" 95 20 1 0 22 41 14509536 14509555 3.8 32.8
"SNP_FB_0554490" "chr7A" 83.333 30 5 0 11 40 25541546 25541517 3.8 32.8
"SNP_FB_0554490" "chr17A" 90 50 5 0 1 50 27174608 27174657 5.31e-11 68.9
"SNP_FB_0554490" "chr17A" 88.889 45 5 0 1 45 8148067 8148023 2.75e-08 59.9
"SNP_FB_0554490" "chr17A" 89.13 46 4 1 1 45 5671860 5671815 9.6e-08 58.1
"SNP_FB_0554490" "chr17A" 84 50 8 0 1 50 2142566 2142615 3.35e-07 55.4
"SNP_FB_0554490" "chr17A" 84.314 51 7 1 1 50 2179719 2179769 1.17e-06 53.6
"SNP_FB_0554490" "chr17A" 88.372 43 4 1 9 50 32285154 32285112 4.08e-06 52.7
"SNP_FB_0554490" "chr17A" 84 50 7 1 2 50 12422275 12422324 4.08e-06 51.8
"SNP_FB_0554490" "chr17A" 83.673 49 7 1 3 50 2342740 2342788 1.42e-05 50
"SNP_FB_0554490" "chr17A" 82.222 45 8 0 1 45 25080309 25080265 0.000174 46.4
"SNP_FB_0554490" "chr17A" 81.633 49 8 1 1 48 1291303 1291255 0.000606 45.5
"SNP_FB_0554490" "chr17A" 83.721 43 6 1 9 50 22524680 22524638 0.002 43.7
"SNP_FB_0554490" "chr17A" 96.154 26 1 0 1 26 31675801 31675826 0.002 43.7
"SNP_FB_0554490" "chr17A" 80.851 47 8 1 5 50 1894854 1894900 0.007 41.9
"SNP_FB_0554490" "chr17A" 80.851 47 8 1 5 50 1907066 1907112 0.007 41.9
"SNP_FB_0554490" "chr17A" 79.545 44 9 0 3 46 26484800 26484843 0.026 40.1
"SNP_FB_0554490" "chr17A" 85.294 34 5 0 4 37 26747897 26747930 0.026 40.1
"SNP_FB_0554490" "chr17A" 81.081 37 7 0 1 37 14705137 14705173 0.31 36.5
"SNP_FB_0554490" "chr17A" 92 25 1 1 15 39 25601380 25601403 1.1 33.7
"SNP_FB_0554490" "chr17A" 88 25 3 0 3 27 13823064 13823040 3.8 32.8
"SNP_FB_0554490" "chr17A" 83.333 30 5 0 1 30 23999379 23999350 3.8 32.8
"SNP_FB_0554490" "chr17A" 78.378 37 8 0 1 37 7890991 7891027 3.8 31.9
"SNP_FB_0554490" "chr10A" 91.304 46 4 0 1 46 28090981 28091026 1.85e-10 66.2
"SNP_FB_0554490" "chr10A" 88 50 5 1 2 50 18356754 18356803 7.88e-09 60.8
"SNP_FB_0554490" "chr10A" 88 50 5 1 2 50 18367923 18367972 7.88e-09 60.8
"SNP_FB_0554490" "chr10A" 83.019 53 4 1 3 50 40355123 40355071 3.35e-07 56.3
"SNP_FB_0554490" "chr10A" 94.286 35 2 0 5 39 21327090 21327056 3.35e-07 55.4
"SNP_FB_0554490" "chr10A" 94.286 35 2 0 5 39 21338594 21338560 3.35e-07 55.4
"SNP_FB_0554490" "chr10A" 85.714 49 6 1 3 50 16499194 16499242 1.17e-06 54.5
"SNP_FB_0554490" "chr10A" 100 27 0 0 1 27 24456043 24456017 1.42e-05 50
"SNP_FB_0554490" "chr10A" 79.63 54 6 1 2 50 8992485 8992538 4.97e-05 49.1
"SNP_FB_0554490" "chr10A" 93.103 29 2 0 2 30 29646470 29646442 0.000606 44.6
"SNP_FB_0554490" "chr10A" 93.103 29 2 0 2 30 29778527 29778499 0.000606 44.6
"SNP_FB_0554490" "chr10A" 83.333 42 5 1 1 40 12830989 12831030 0.002 42.8
"SNP_FB_0554490" "chr10A" 80.392 51 8 2 1 50 25659953 25660002 0.007 41
"SNP_FB_0554490" "chr10A" 80.952 42 6 1 1 40 12809830 12809871 0.09 38.3
"SNP_FB_0554490" "chr10A" 89.655 29 2 1 15 43 12654375 12654348 0.31 36.5
"SNP_FB_0554490" "chr10A" 78.431 51 9 2 1 50 24236910 24236861 0.31 36.5
"SNP_FB_0554490" "chr10A" 78.571 42 9 0 8 49 25383397 25383438 0.31 36.5
"SNP_FB_0554490" "chr10A" 82.353 34 6 0 6 39 21877820 21877853 0.31 35.6
"SNP_FB_0554490" "chr10A" 95 20 1 0 5 24 10722824 10722805 3.8 32.8
"SNP_FB_0554490" "chr10A" 95 20 1 0 5 24 10735022 10735003 3.8 32.8
"SNP_FB_0554490" "chr2A" 88.462 52 4 1 1 50 11537846 11537795 6.47e-10 65.3
"SNP_FB_0554490" "chr2A" 84 50 8 0 1 50 31985795 31985844 3.35e-07 55.4
"SNP_FB_0554490" "chr2A" 84 50 8 0 1 50 33838307 33838258 3.35e-07 55.4
"SNP_FB_0554490" "chr2A" 84 50 6 1 3 50 12022644 12022693 4.08e-06 52.7
"SNP_FB_0554490" "chr2A" 86.667 45 5 1 1 44 15238833 15238789 4.08e-06 51.8
"SNP_FB_0554490" "chr2A" 82.353 51 6 1 1 48 32417508 32417558 1.42e-05 50.9
"SNP_FB_0554490" "chr2A" 84.091 44 7 0 2 45 15618894 15618851 4.97e-05 49.1
"SNP_FB_0554490" "chr2A" 84.091 44 7 0 2 45 21482202 21482159 4.97e-05 49.1
"SNP_FB_0554490" "chr2A" 90.909 33 3 0 9 41 1996254 1996286 0.000174 47.3
"SNP_FB_0554490" "chr2A" 83.673 49 6 2 3 50 39157630 39157583 0.000174 46.4
"SNP_FB_0554490" "chr2A" 81.818 44 8 0 5 48 31521788 31521831 0.000606 44.6
"SNP_FB_0554490" "chr2A" 82.927 41 7 0 1 41 36681106 36681146 0.002 43.7
"SNP_FB_0554490" "chr2A" 80 45 9 0 1 45 38928493 38928449 0.007 41.9
"SNP_FB_0554490" "chr2A" 77.358 53 9 1 1 50 1375804 1375856 0.007 41
"SNP_FB_0554490" "chr2A" 82.051 39 7 0 3 41 11648795 11648833 0.026 40.1
"SNP_FB_0554490" "chr2A" 84.848 33 5 0 9 41 19624018 19623986 0.09 38.3
"SNP_FB_0554490" "chr2A" 84.848 33 5 0 9 41 19624119 19624087 0.09 38.3
"SNP_FB_0554490" "chr2A" 79.07 43 9 0 3 45 34694236 34694278 0.09 38.3
"SNP_FB_0554490" "chr2A" 80 45 7 2 6 50 6332340 6332382 1.1 34.6
"SNP_FB_0554490" "chr2A" 78.049 41 9 0 1 41 25049097 25049137 1.1 34.6
"SNP_FB_0554490" "chr5A" 88 50 6 0 1 50 3281654 3281703 6.47e-10 64.4
"SNP_FB_0554490" "chr5A" 88.235 51 5 1 1 50 31223091 31223141 2.26e-09 62.6
"SNP_FB_0554490" "chr5A" 88.235 51 5 1 1 50 33649504 33649454 2.26e-09 62.6
"SNP_FB_0554490" "chr5A" 88.889 45 2 1 6 50 18460668 18460709 9.6e-08 58.1
"SNP_FB_0554490" "chr5A" 90.244 41 3 1 1 41 37631797 37631758 1.17e-06 53.6
"SNP_FB_0554490" "chr5A" 84.091 44 7 0 2 45 2634970 2634927 4.97e-05 49.1
"SNP_FB_0554490" "chr5A" 82.222 45 8 0 1 45 15143663 15143619 0.000174 46.4
"SNP_FB_0554490" "chr5A" 79.245 53 8 1 1 50 7300451 7300503 0.000606 45.5
"SNP_FB_0554490" "chr5A" 83.333 42 7 0 4 45 35004238 35004197 0.000606 45.5
"SNP_FB_0554490" "chr5A" 82.927 41 7 0 1 41 8068665 8068705 0.002 43.7
"SNP_FB_0554490" "chr5A" 80 50 8 1 3 50 38087538 38087587 0.002 43.7
"SNP_FB_0554490" "chr5A" 80 50 9 1 2 50 30553996 30553947 0.002 42.8
"SNP_FB_0554490" "chr5A" 82.927 41 6 1 10 50 32591017 32591056 0.026 40.1
"SNP_FB_0554490" "chr5A" 84.375 32 5 0 6 37 7732531 7732500 0.31 36.5
"SNP_FB_0554490" "chr5A" 77.551 49 10 1 3 50 13329840 13329792 0.31 36.5
"SNP_FB_0554490" "chr5A" 76.471 51 11 1 1 50 17013378 17013328 0.31 35.6
"SNP_FB_0554490" "chr5A" 77.273 44 10 0 2 45 18469334 18469291 0.31 35.6
"SNP_FB_0554490" "chr5A" 79.487 39 7 1 3 40 30658755 30658717 3.8 31.9
"SNP_FB_0554490" "chr5A" 81.25 32 6 0 2 33 43838055 43838024 3.8 31.9
"SNP_FB_0554490" "chr6A" 86.538 52 5 1 1 50 29667672 29667621 7.88e-09 60.8
"SNP_FB_0554490" "chr6A" 86.364 44 6 0 2 45 14633961 14633918 1.17e-06 53.6
"SNP_FB_0554490" "chr6A" 86.364 44 6 0 2 45 14646286 14646243 1.17e-06 53.6
"SNP_FB_0554490" "chr6A" 87.805 41 5 0 1 41 33447478 33447438 4.08e-06 52.7
"SNP_FB_0554490" "chr6A" 85.366 41 6 0 1 41 9705104 9705144 4.97e-05 48.2
"SNP_FB_0554490" "chr6A" 86.842 38 5 0 8 45 18232258 18232295 0.000174 47.3
"SNP_FB_0554490" "chr6A" 80 50 7 1 1 50 9285338 9285292 0.000606 44.6
"SNP_FB_0554490" "chr6A" 78 50 11 0 1 50 29302538 29302489 0.007 41.9
"SNP_FB_0554490" "chr6A" 83.784 37 6 0 1 37 6532450 6532414 0.007 41
"SNP_FB_0554490" "chr6A" 83.784 37 6 0 1 37 6536031 6535995 0.007 41
"SNP_FB_0554490" "chr6A" 79.545 44 9 0 3 46 24444627 24444670 0.026 40.1
"SNP_FB_0554490" "chr6A" 79.545 44 9 0 3 46 24454177 24454220 0.026 40.1
"SNP_FB_0554490" "chr6A" 80.488 41 8 0 1 41 3785593 3785553 0.026 39.2
"SNP_FB_0554490" "chr6A" 78.261 46 5 1 9 49 4739635 4739590 0.026 39.2
"SNP_FB_0554490" "chr6A" 83.333 36 6 0 6 41 7624775 7624810 0.026 39.2
"SNP_FB_0554490" "chr6A" 83.333 36 6 0 6 41 7635372 7635407 0.026 39.2
"SNP_FB_0554490" "chr6A" 81.579 38 7 0 1 38 2288983 2288946 0.09 38.3
"SNP_FB_0554490" "chr6A" 82.051 39 6 1 3 40 24389539 24389501 0.31 36.5
"SNP_FB_0554490" "chr6A" 91.667 24 2 0 8 31 31484789 31484766 0.31 35.6
"SNP_FB_0554490" "chr6A" 76.744 43 10 0 3 45 10527649 10527607 1.1 33.7
"SNP_FB_0554490" "chr6A" 91.304 23 2 0 20 42 13580853 13580831 1.1 33.7
"SNP_FB_0554490" "chr6A" 95 20 1 0 22 41 5734794 5734813 3.8 32.8
"SNP_FB_0554490" "chr6A" 90.909 22 2 0 9 30 5641938 5641917 3.8 31.9
"SNP_FB_0554490" "chr6A" 100 17 0 0 22 38 8675419 8675403 3.8 31.9
"SNP_FB_0554490" "chr8A" 89.796 49 3 2 3 50 22112519 22112472 2.75e-08 59.9
"SNP_FB_0554490" "chr8A" 84.314 51 5 1 3 50 3837580 3837530 3.35e-07 55.4
"SNP_FB_0554490" "chr8A" 84.314 51 7 1 1 50 1646882 1646832 1.17e-06 53.6
"SNP_FB_0554490" "chr8A" 87.5 48 4 2 3 50 22167804 22167759 1.17e-06 53.6
"SNP_FB_0554490" "chr8A" 84 50 6 1 3 50 4847547 4847596 4.08e-06 52.7
"SNP_FB_0554490" "chr8A" 85.366 41 6 0 1 41 19197641 19197681 4.97e-05 48.2
"SNP_FB_0554490" "chr8A" 84.314 51 5 3 3 50 10411365 10411315 0.000174 46.4
"SNP_FB_0554490" "chr8A" 80.392 51 9 1 1 50 21735809 21735859 0.000606 44.6
"SNP_FB_0554490" "chr8A" 85.366 41 5 1 1 41 22259145 22259184 0.000606 44.6
"SNP_FB_0554490" "chr8A" 84.615 39 6 0 3 41 26872708 26872670 0.000606 44.6
"SNP_FB_0554490" "chr8A" 81.818 44 8 0 2 45 27534578 27534535 0.000606 44.6
"SNP_FB_0554490" "chr8A" 80.435 46 8 1 6 50 14479931 14479976 0.026 40.1
"SNP_FB_0554490" "chr8A" 81.579 38 7 0 1 38 6160571 6160608 0.09 38.3
"SNP_FB_0554490" "chr8A" 81.579 38 7 0 1 38 6167533 6167570 0.09 38.3
"SNP_FB_0554490" "chr8A" 80 45 8 1 1 44 6569925 6569881 0.09 38.3
"SNP_FB_0554490" "chr8A" 80 45 8 1 1 44 6578982 6578938 0.09 38.3
"SNP_FB_0554490" "chr8A" 86.667 30 4 0 1 30 587976 587947 0.09 37.4
"SNP_FB_0554490" "chr8A" 79.487 39 8 0 3 41 23126098 23126060 0.31 35.6
"SNP_FB_0554490" "chr8A" 88 25 3 0 23 47 21992090 21992066 3.8 32.8
"SNP_FB_0554490" "chr14A" 86.275 51 4 1 3 50 8051375 8051325 2.75e-08 59.9
"SNP_FB_0554490" "chr14A" 86.275 51 6 1 1 50 1987199 1987249 9.6e-08 58.1
"SNP_FB_0554490" "chr14A" 86.667 45 6 0 1 45 25308705 25308661 3.35e-07 55.4
"SNP_FB_0554490" "chr14A" 85.714 49 6 1 3 50 1069582 1069630 1.17e-06 54.5
"SNP_FB_0554490" "chr14A" 86.364 44 6 0 2 45 26592645 26592602 1.17e-06 53.6
"SNP_FB_0554490" "chr14A" 86.047 43 6 0 8 50 1036333 1036375 4.08e-06 51.8
"SNP_FB_0554490" "chr14A" 84 50 7 1 2 50 1798138 1798089 4.08e-06 51.8
"SNP_FB_0554490" "chr14A" 85.366 41 6 0 1 41 4768988 4768948 4.97e-05 48.2
"SNP_FB_0554490" "chr14A" 82.222 45 8 0 2 46 4653034 4652990 0.000174 46.4
"SNP_FB_0554490" "chr14A" 81.395 43 8 0 6 48 14466638 14466680 0.002 42.8
"SNP_FB_0554490" "chr14A" 80.851 47 7 1 6 50 21885328 21885374 0.002 42.8
"SNP_FB_0554490" "chr14A" 85.714 35 5 0 3 37 20110111 20110145 0.007 41.9
"SNP_FB_0554490" "chr14A" 82.051 39 7 0 7 45 1060450 1060488 0.026 40.1
"SNP_FB_0554490" "chr14A" 95.833 24 1 0 1 24 18392050 18392027 0.026 40.1
"SNP_FB_0554490" "chr14A" 83.333 36 6 0 1 36 26494678 26494643 0.026 39.2
"SNP_FB_0554490" "chr14A" 81.579 38 7 0 3 40 1012972 1013009 0.09 38.3
"SNP_FB_0554490" "chr14A" 80 45 8 1 2 45 4702306 4702350 0.09 38.3
"SNP_FB_0554490" "chr14A" 76 50 6 1 1 50 30948569 30948612 0.09 38.3
"SNP_FB_0554490" "chr14A" 79.545 44 8 1 8 50 25387509 25387552 0.31 36.5
"SNP_FB_0554490" "chr14A" 100 18 0 0 2 19 16370824 16370807 1.1 33.7
"SNP_FB_0554490" "chr14A" 85.185 27 4 0 1 27 18667221 18667195 3.8 31.9
"SNP_FB_0554490" "chr14A" 90.909 22 2 0 1 22 19164675 19164696 3.8 31.9
"SNP_FB_0554490" "chr9A" 86 50 3 1 5 50 35464063 35464014 2.75e-08 59
"SNP_FB_0554490" "chr9A" 85.417 48 7 0 3 50 28787854 28787807 3.35e-07 56.3
"SNP_FB_0554490" "chr9A" 86.667 45 6 0 1 45 16791018 16791062 3.35e-07 55.4
"SNP_FB_0554490" "chr9A" 86.667 45 6 0 1 45 17211460 17211504 3.35e-07 55.4
"SNP_FB_0554490" "chr9A" 84.314 51 6 1 1 49 30700611 30700661 1.17e-06 54.5
"SNP_FB_0554490" "chr9A" 85.714 49 6 1 1 48 32662041 32662089 1.17e-06 54.5
"SNP_FB_0554490" "chr9A" 83.019 53 6 1 1 50 35442345 35442293 1.17e-06 54.5
"SNP_FB_0554490" "chr9A" 84 50 7 1 2 50 5328053 5328102 4.08e-06 51.8
"SNP_FB_0554490" "chr9A" 88.889 36 4 0 3 38 20153321 20153286 4.97e-05 48.2
"SNP_FB_0554490" "chr9A" 88.889 36 4 0 3 38 20166747 20166712 4.97e-05 48.2
"SNP_FB_0554490" "chr9A" 83.721 43 7 0 3 45 21817918 21817960 0.000174 47.3
"SNP_FB_0554490" "chr9A" 80.851 47 9 0 1 47 2216107 2216153 0.000606 45.5
"SNP_FB_0554490" "chr9A" 86.842 38 3 1 6 41 32591311 32591348 0.000606 44.6
"SNP_FB_0554490" "chr9A" 80.851 47 8 1 5 50 11078989 11078943 0.007 41.9
"SNP_FB_0554490" "chr9A" 78.571 42 9 0 8 49 5719225 5719266 0.31 36.5
"SNP_FB_0554490" "chr9A" 91.304 23 2 0 2 24 32652039 32652017 1.1 33.7
"SNP_FB_0554490" "chr9A" 86.207 29 3 1 14 41 15348317 15348345 3.8 31.9
"SNP_FB_0554490" "chr1A" 86.275 51 6 1 1 50 21876903 21876853 9.6e-08 58.1
"SNP_FB_0554490" "chr1A" 88.372 43 4 1 9 50 26950525 26950567 4.08e-06 52.7
"SNP_FB_0554490" "chr1A" 86.486 37 5 0 6 42 18047512 18047548 0.000606 45.5
"SNP_FB_0554490" "chr1A" 86.486 37 5 0 6 42 18061480 18061516 0.000606 45.5
"SNP_FB_0554490" "chr1A" 79.245 53 8 1 1 50 26817772 26817720 0.000606 45.5
"SNP_FB_0554490" "chr1A" 80 40 8 0 6 45 16481061 16481022 0.09 37.4
"SNP_FB_0554490" "chr1A" 80 40 8 0 6 45 16492760 16492721 0.09 37.4
"SNP_FB_0554490" "chr1A" 91.667 24 2 0 1 24 6595795 6595818 0.31 35.6
"SNP_FB_0554490" "chr1A" 95.238 21 1 0 21 41 11378657 11378637 1.1 34.6
"SNP_FB_0554490" "chr1A" 83.871 31 5 0 1 31 13964221 13964191 1.1 34.6
"SNP_FB_0554490" "chr1A" 100 18 0 0 2 19 5795342 5795325 1.1 33.7
"SNP_FB_0554490" "chr15A" 88.636 44 4 1 1 43 24874313 24874270 1.17e-06 54.5
"SNP_FB_0554490" "chr15A" 87.5 40 5 0 1 40 36773497 36773536 1.42e-05 50.9
"SNP_FB_0554490" "chr15A" 84.444 45 7 0 1 45 44055111 44055155 1.42e-05 50.9
"SNP_FB_0554490" "chr15A" 79.63 54 7 1 1 50 11151235 11151182 4.97e-05 48.2
"SNP_FB_0554490" "chr15A" 83.721 43 7 0 3 45 786063 786105 0.000174 47.3
"SNP_FB_0554490" "chr15A" 88.571 35 4 0 2 36 42694531 42694565 0.000174 46.4
"SNP_FB_0554490" "chr15A" 85 40 6 0 6 45 47310348 47310309 0.000174 46.4
"SNP_FB_0554490" "chr15A" 80.392 51 9 1 1 50 51083992 51084042 0.000606 44.6
"SNP_FB_0554490" "chr15A" 82.927 41 7 0 1 41 20194169 20194129 0.002 43.7
"SNP_FB_0554490" "chr15A" 82.927 41 7 0 1 41 24767724 24767684 0.002 43.7
"SNP_FB_0554490" "chr15A" 90.909 33 2 1 9 41 55989718 55989749 0.002 43.7
"SNP_FB_0554490" "chr15A" 90.909 33 2 1 9 41 55990241 55990272 0.002 43.7
"SNP_FB_0554490" "chr15A" 83.721 43 3 2 1 41 49688140 49688180 0.007 41.9
"SNP_FB_0554490" "chr15A" 87.879 33 3 1 9 41 55993369 55993400 0.026 39.2
"SNP_FB_0554490" "chr15A" 83.871 31 5 0 1 31 39979769 39979739 1.1 34.6
"SNP_FB_0554490" "chr15A" 83.871 31 5 0 7 37 51733187 51733157 1.1 34.6
"SNP_FB_0554490" "chr15A" 77.273 44 7 1 8 48 8315354 8315397 1.1 33.7
"SNP_FB_0554490" "chr15A" 88.889 27 2 1 17 43 19636268 19636243 3.8 32.8
"SNP_FB_0554490" "chr15A" 83.333 30 5 0 8 37 33822910 33822939 3.8 32.8
"SNP_FB_0554490" "chr15A" 88.889 27 2 1 23 48 51263137 51263111 3.8 32.8
"SNP_FB_0554490" "chr15A" 90.909 22 2 0 12 33 10556475 10556454 3.8 31.9
"SNP_FB_0554490" "chr15A" 100 17 0 0 20 36 45416409 45416425 3.8 31.9
"SNP_FB_0554490" "chr4A" 84.314 51 7 1 1 50 28266586 28266636 1.17e-06 53.6
"SNP_FB_0554490" "chr4A" 83.333 48 8 0 3 50 4592617 4592570 4.08e-06 51.8
"SNP_FB_0554490" "chr4A" 84.444 45 7 0 1 45 22873623 22873667 1.42e-05 50.9
"SNP_FB_0554490" "chr4A" 88.235 34 4 0 8 41 3871327 3871294 0.000606 44.6
"SNP_FB_0554490" "chr4A" 76.923 52 10 1 1 50 18076108 18076159 0.09 38.3
"SNP_FB_0554490" "chr4A" 77.778 45 10 0 6 50 21089792 21089836 0.09 37.4
"SNP_FB_0554490" "chr4A" 77.778 45 10 0 6 50 21098473 21098517 0.09 37.4
"SNP_FB_0554490" "chr4A" 77.551 49 10 1 3 50 8449761 8449713 0.31 36.5
"SNP_FB_0554490" "chr4A" 77.778 45 8 1 8 50 632675 632719 1.1 34.6
"SNP_FB_0554490" "chr4A" 95 20 1 0 9 28 1429108 1429089 3.8 32.8
"SNP_FB_0554490" "chr4A" 91.667 24 1 1 11 33 10013624 10013601 3.8 31.9
"SNP_FB_0554490" "chr4A" 90.909 22 2 0 1 22 19376076 19376097 3.8 31.9
"SNP_FB_0554490" "chr11A" 89.744 39 4 0 3 41 3728030 3728068 1.17e-06 53.6
"SNP_FB_0554490" "chr11A" 86.364 44 6 0 2 45 43076065 43076022 1.17e-06 53.6
"SNP_FB_0554490" "chr11A" 87.5 40 5 0 6 45 19007059 19007020 1.42e-05 50.9
"SNP_FB_0554490" "chr11A" 83.721 43 7 0 1 43 26534641 26534683 0.000174 47.3
"SNP_FB_0554490" "chr11A" 85 40 6 0 2 41 39237195 39237156 0.000174 46.4
"SNP_FB_0554490" "chr11A" 81.818 44 8 0 1 44 8245466 8245509 0.000606 44.6
"SNP_FB_0554490" "chr11A" 77.778 54 8 1 1 50 18573310 18573363 0.002 43.7
"SNP_FB_0554490" "chr11A" 78 50 11 0 1 50 5354067 5354018 0.007 41.9
"SNP_FB_0554490" "chr11A" 83.333 42 6 1 4 45 23738202 23738162 0.007 41.9
"SNP_FB_0554490" "chr11A" 95.833 24 1 0 2 25 20798922 20798945 0.026 40.1
"SNP_FB_0554490" "chr11A" 79.545 44 9 0 2 45 39902790 39902747 0.026 40.1
"SNP_FB_0554490" "chr11A" 83.784 37 5 1 5 41 23737944 23737909 0.09 37.4
"SNP_FB_0554490" "chr11A" 95.455 22 1 0 1 22 58467 58488 0.31 36.5
"SNP_FB_0554490" "chr11A" 95.455 22 1 0 1 22 34436212 34436233 0.31 36.5
"SNP_FB_0554490" "chr11A" 76.596 47 6 1 9 50 41715347 41715301 0.31 36.5
"SNP_FB_0554490" "chr11A" 91.667 24 2 0 2 25 20864307 20864330 0.31 35.6
"SNP_FB_0554490" "chr11A" 82.353 34 6 0 8 41 21785596 21785563 0.31 35.6
"SNP_FB_0554490" "chr11A" 83.333 30 5 0 3 32 25102043 25102014 3.8 32.8
"SNP_FB_0554490" "chr11A" 90.909 22 2 0 3 24 16663441 16663462 3.8 31.9
"SNP_FB_0554490" "chr11A" 100 17 0 0 23 39 17968480 17968496 3.8 31.9
"SNP_FB_0554490" "chr11A" 81.25 32 6 0 1 32 31177282 31177313 3.8 31.9
"SNP_FB_0554490" "chr12A" 84.314 51 7 1 1 50 12379826 12379876 1.17e-06 53.6
"SNP_FB_0554490" "chr12A" 87.5 40 5 0 2 41 14756082 14756121 1.42e-05 50.9
"SNP_FB_0554490" "chr12A" 81.132 53 7 1 1 50 26418317 26418369 1.42e-05 50
"SNP_FB_0554490" "chr12A" 80 50 9 1 1 49 20575701 20575652 0.002 42.8
"SNP_FB_0554490" "chr12A" 84.848 33 5 0 9 41 17542211 17542179 0.09 38.3
"SNP_FB_0554490" "chr12A" 86.667 30 3 1 9 38 7197427 7197399 1.1 33.7
"SNP_FB_0554490" "chr12A" 79.487 39 5 1 2 40 15574558 15574593 1.1 33.7
"SNP_FB_0554490" "chr12A" 81.081 37 6 1 5 41 1811908 1811873 3.8 32.8
"SNP_FB_0554490" "chr12A" 100 17 0 0 23 39 5999848 5999864 3.8 31.9
"SNP_FB_0554490" "chr16A" 85.417 48 6 1 1 48 11726596 11726642 4.08e-06 52.7
"SNP_FB_0554490" "chr16A" 82.353 51 8 1 1 50 16106190 16106240 4.97e-05 49.1
"SNP_FB_0554490" "chr16A" 84.091 44 7 0 2 45 20362109 20362152 4.97e-05 49.1
"SNP_FB_0554490" "chr16A" 80.851 47 9 0 4 50 7865954 7866000 0.000606 45.5
"SNP_FB_0554490" "chr16A" 86.486 37 5 0 3 39 19089196 19089160 0.000606 45.5
"SNP_FB_0554490" "chr16A" 84.615 39 6 0 5 43 7428585 7428623 0.000606 44.6
"SNP_FB_0554490" "chr16A" 84.615 39 6 0 6 44 8752798 8752760 0.000606 44.6
"SNP_FB_0554490" "chr16A" 79.592 49 8 1 2 48 11080227 11080179 0.007 41.9
"SNP_FB_0554490" "chr16A" 82.5 40 7 0 1 40 12928326 12928365 0.007 41.9
"SNP_FB_0554490" "chr16A" 84.211 38 5 1 9 45 32555040 32555077 0.026 39.2
"SNP_FB_0554490" "chr16A" 79.545 44 8 1 8 50 3255037 3254994 0.31 36.5
"SNP_FB_0554490" "chr16A" 78.049 41 9 0 1 41 28288339 28288379 1.1 34.6
"SNP_FB_0554490" "chr16A" 78.947 38 8 0 8 45 1369090 1369127 1.1 33.7
"SNP_FB_0554490" "chr16A" 100 17 0 0 2 18 16126371 16126387 3.8 31.9
"SNP_FB_0554490" "chr16A" 100 17 0 0 8 24 39364820 39364804 3.8 31.9
"SNP_FB_0554490" "chr13A" 81.132 53 7 1 1 50 11935089 11935037 1.42e-05 50
"SNP_FB_0554490" "chr13A" 79.63 54 7 1 1 50 11991233 11991180 4.97e-05 48.2
"SNP_FB_0554490" "chr13A" 82 50 7 1 1 48 12003942 12003893 4.97e-05 48.2
"SNP_FB_0554490" "chr13A" 83.721 43 7 0 1 43 12044012 12043970 0.000174 47.3
"SNP_FB_0554490" "chr13A" 82.353 51 5 2 3 50 26678295 26678344 0.000174 47.3
"SNP_FB_0554490" "chr13A" 93.333 30 2 0 2 31 20441776 20441747 0.000174 46.4
"SNP_FB_0554490" "chr13A" 81.633 49 8 1 1 49 16205682 16205729 0.000606 45.5
"SNP_FB_0554490" "chr13A" 84.615 39 6 0 3 41 20243850 20243812 0.000606 44.6
"SNP_FB_0554490" "chr13A" 86.111 36 5 0 2 37 6837783 6837748 0.002 43.7
"SNP_FB_0554490" "chr13A" 82.927 41 7 0 1 41 22180823 22180863 0.002 43.7
"SNP_FB_0554490" "chr13A" 82.927 41 7 0 1 41 33641366 33641406 0.002 43.7
"SNP_FB_0554490" "chr13A" 80 50 9 1 2 50 16637046 16636997 0.002 42.8
"SNP_FB_0554490" "chr13A" 81.395 43 8 0 1 43 34153921 34153879 0.002 42.8
"SNP_FB_0554490" "chr13A" 81.395 43 8 0 1 43 34166409 34166367 0.002 42.8
"SNP_FB_0554490" "chr13A" 80 45 9 0 6 50 4909008 4909052 0.007 41.9
"SNP_FB_0554490" "chr13A" 84.211 38 5 1 9 45 2238482 2238519 0.026 39.2
"SNP_FB_0554490" "chr13A" 91.304 23 2 0 3 25 33946707 33946729 1.1 33.7
"SNP_FB_0554490" "chr13A" 90.909 22 2 0 2 23 12506570 12506591 3.8 31.9
"SNP_FB_0554546" "chr3A" 100 50 0 0 1 50 36608616 36608665 4.65e-18 91.5
"SNP_FB_0554546" "chr3A" 96 25 1 0 1 25 36603527 36603551 0.007 41.9
"SNP_FB_0554546" "chr3A" 92.593 27 2 0 19 45 24865252 24865278 0.007 41
"SNP_FB_0554546" "chr3A" 86.207 29 4 0 18 46 30318811 30318783 0.31 35.6
"SNP_FB_0554546" "chr3A" 88.462 26 3 0 20 45 32979226 32979251 1.1 34.6
"SNP_FB_0554546" "chr3A" 81.818 33 6 0 18 50 25374152 25374120 1.1 33.7
"SNP_FB_0554546" "chr3A" 83.871 31 3 1 15 45 15794770 15794742 3.8 31.9
"SNP_FB_0554546" "chr15A" 100 26 0 0 20 45 15746724 15746749 4.97e-05 48.2
"SNP_FB_0554546" "chr15A" 86.111 36 4 1 12 47 50241467 50241501 0.026 40.1
"SNP_FB_0554546" "chr15A" 86.111 36 4 1 12 47 50254657 50254691 0.026 40.1
"SNP_FB_0554546" "chr15A" 95.455 22 1 0 24 45 12246815 12246794 0.31 36.5
"SNP_FB_0554546" "chr15A" 91.667 24 2 0 24 47 38939190 38939167 0.31 35.6
"SNP_FB_0554546" "chr15A" 95.238 21 1 0 25 45 5993287 5993307 1.1 34.6
"SNP_FB_0554546" "chr15A" 85.714 28 4 0 23 50 17459125 17459152 1.1 33.7
"SNP_FB_0554546" "chr15A" 83.333 30 5 0 21 50 35853041 35853070 3.8 32.8
"SNP_FB_0554546" "chr15A" 95 20 1 0 26 45 39323823 39323804 3.8 32.8
"SNP_FB_0554546" "chr15A" 95 20 1 0 26 45 46782329 46782310 3.8 32.8
"SNP_FB_0554546" "chr15A" 81.25 32 6 0 18 49 36485086 36485117 3.8 31.9
"SNP_FB_0554546" "chr12A" 90.909 33 3 0 18 50 22936658 22936690 0.000174 47.3
"SNP_FB_0554546" "chr12A" 90.909 33 2 1 18 50 20716369 20716400 0.002 43.7
"SNP_FB_0554546" "chr12A" 88.889 27 3 0 24 50 10143996 10143970 0.31 36.5
"SNP_FB_0554546" "chr12A" 84.848 33 4 1 19 50 24705187 24705219 1.1 34.6
"SNP_FB_0554546" "chr12A" 85.714 28 4 0 18 45 16225615 16225642 1.1 33.7
"SNP_FB_0554546" "chr12A" 85.714 28 4 0 18 45 18355899 18355872 1.1 33.7
"SNP_FB_0554546" "chr12A" 85.185 27 4 0 19 45 17831685 17831711 3.8 31.9
"SNP_FB_0554546" "chr13A" 96.429 28 1 0 18 45 33611251 33611278 0.000174 47.3
"SNP_FB_0554546" "chr13A" 92 25 2 0 22 46 20699387 20699363 0.09 37.4
"SNP_FB_0554546" "chr13A" 91.667 24 2 0 22 45 26180789 26180766 0.31 35.6
"SNP_FB_0554546" "chr13A" 91.304 23 2 0 6 28 3400983 3401005 1.1 33.7
"SNP_FB_0554546" "chr13A" 91.304 23 2 0 28 50 33893304 33893326 1.1 33.7
"SNP_FB_0554546" "chr14A" 90.909 33 2 1 18 50 19197633 19197664 0.002 43.7
"SNP_FB_0554546" "chr14A" 86.111 36 3 1 12 45 23731845 23731810 0.007 41
"SNP_FB_0554546" "chr14A" 87.5 32 4 0 19 50 25123034 25123003 0.007 41
"SNP_FB_0554546" "chr14A" 86.207 29 2 1 6 32 20841063 20841091 3.8 32.8
"SNP_FB_0554546" "chr6A" 92.857 28 2 0 18 45 3810711 3810738 0.002 42.8
"SNP_FB_0554546" "chr6A" 92.308 26 2 0 21 46 19261516 19261541 0.026 39.2
"SNP_FB_0554546" "chr6A" 95.652 23 1 0 23 45 12237565 12237587 0.09 38.3
"SNP_FB_0554546" "chr6A" 88 25 3 0 26 50 28853281 28853257 3.8 32.8
"SNP_FB_0554546" "chr6A" 100 17 0 0 15 31 37895 37879 3.8 31.9
"SNP_FB_0554546" "chr6A" 100 17 0 0 15 31 50047 50031 3.8 31.9
"SNP_FB_0554546" "chr7A" 88.571 35 3 1 11 45 29004906 29004873 0.002 42.8
"SNP_FB_0554546" "chr7A" 90 30 3 0 18 47 8971569 8971598 0.007 41.9
"SNP_FB_0554546" "chr7A" 89.655 29 3 0 21 49 14158535 14158507 0.026 40.1
"SNP_FB_0554546" "chr7A" 89.286 28 3 0 18 45 16116414 16116441 0.09 38.3
"SNP_FB_0554546" "chr7A" 95.455 22 1 0 24 45 5188386 5188365 0.31 36.5
"SNP_FB_0554546" "chr7A" 88.889 27 3 0 19 45 13568571 13568597 0.31 36.5
"SNP_FB_0554546" "chr7A" 91.667 24 2 0 22 45 15327697 15327720 0.31 35.6
"SNP_FB_0554546" "chr7A" 88.462 26 3 0 20 45 11841899 11841924 1.1 34.6
"SNP_FB_0554546" "chr7A" 85.714 28 4 0 22 49 9895659 9895632 1.1 33.7
"SNP_FB_0554546" "chr7A" 85.714 28 4 0 23 50 32114723 32114750 1.1 33.7
"SNP_FB_0554546" "chr7A" 88 25 3 0 22 46 24620959 24620935 3.8 32.8
"SNP_FB_0554546" "chr7A" 88 25 3 0 22 46 24649949 24649925 3.8 32.8
"SNP_FB_0554546" "chr7A" 85.714 28 1 1 17 41 29559379 29559352 3.8 31.9
"SNP_FB_0554546" "chr11A" 87.879 33 4 0 18 50 7521720 7521688 0.002 42.8
"SNP_FB_0554546" "chr11A" 92.593 27 2 0 19 45 8249579 8249605 0.007 41
"SNP_FB_0554546" "chr11A" 92 25 2 0 25 49 67353 67377 0.09 37.4
"SNP_FB_0554546" "chr11A" 92 25 2 0 21 45 10827696 10827720 0.09 37.4
"SNP_FB_0554546" "chr11A" 88.889 27 3 0 18 44 21432647 21432673 0.31 36.5
"SNP_FB_0554546" "chr11A" 85.714 28 4 0 23 50 5975686 5975659 1.1 33.7
"SNP_FB_0554546" "chr11A" 91.304 23 2 0 24 46 23653795 23653817 1.1 33.7
"SNP_FB_0554546" "chr11A" 95 20 1 0 26 45 4923964 4923945 3.8 32.8
"SNP_FB_0554546" "chr11A" 90.909 22 2 0 16 37 28647236 28647257 3.8 31.9
"SNP_FB_0554546" "chr11A" 85.185 27 4 0 24 50 40340899 40340873 3.8 31.9
"SNP_FB_0554546" "chr2A" 90 30 3 0 16 45 12168865 12168836 0.007 41.9
"SNP_FB_0554546" "chr2A" 90 30 3 0 16 45 12213680 12213651 0.007 41.9
"SNP_FB_0554546" "chr2A" 92.308 26 2 0 20 45 21703816 21703791 0.026 39.2
"SNP_FB_0554546" "chr2A" 92.308 26 2 0 18 43 22357568 22357543 0.026 39.2
"SNP_FB_0554546" "chr2A" 89.286 28 3 0 18 45 8030068 8030041 0.09 38.3
"SNP_FB_0554546" "chr2A" 83.333 36 4 1 12 45 11033841 11033806 0.31 36.5
"SNP_FB_0554546" "chr2A" 95.455 22 1 0 24 45 29894587 29894566 0.31 36.5
"SNP_FB_0554546" "chr2A" 85.714 28 4 0 18 45 31260741 31260714 1.1 33.7
"SNP_FB_0554546" "chr2A" 88 25 3 0 26 50 27480331 27480355 3.8 32.8
"SNP_FB_0554546" "chr2A" 90.909 22 2 0 22 43 2891650 2891671 3.8 31.9
"SNP_FB_0554546" "chr16A" 96 25 1 0 23 47 18279598 18279574 0.007 41.9
"SNP_FB_0554546" "chr16A" 92.857 28 1 1 19 45 10068740 10068767 0.026 39.2
"SNP_FB_0554546" "chr16A" 95.455 22 1 0 24 45 26359741 26359720 0.31 36.5
"SNP_FB_0554546" "chr16A" 95.455 22 1 0 24 45 26369974 26369953 0.31 36.5
"SNP_FB_0554546" "chr16A" 91.667 24 2 0 24 47 15146995 15147018 0.31 35.6
"SNP_FB_0554546" "chr16A" 95.238 21 1 0 25 45 11933165 11933185 1.1 34.6
"SNP_FB_0554546" "chr17A" 100 22 0 0 24 45 17645924 17645903 0.007 41
"SNP_FB_0554546" "chr17A" 93.103 29 1 1 18 45 19373138 19373166 0.007 41
"SNP_FB_0554546" "chr17A" 87.097 31 3 1 20 50 17645387 17645416 0.31 35.6
"SNP_FB_0554546" "chr17A" 90.909 22 2 0 24 45 7149597 7149618 3.8 31.9
"SNP_FB_0554546" "chr4A" 95.833 24 1 0 22 45 20581120 20581097 0.026 40.1
"SNP_FB_0554546" "chr4A" 95.833 24 1 0 22 45 20586555 20586532 0.026 40.1
"SNP_FB_0554546" "chr4A" 95.833 24 1 0 22 45 20601161 20601138 0.026 40.1
"SNP_FB_0554546" "chr4A" 92.308 26 2 0 20 45 26318816 26318841 0.026 39.2
"SNP_FB_0554546" "chr4A" 89.286 28 3 0 22 49 966347 966374 0.09 38.3
"SNP_FB_0554546" "chr4A" 88.889 27 3 0 19 45 15853628 15853654 0.31 36.5
"SNP_FB_0554546" "chr4A" 95.238 21 1 0 25 45 29671629 29671609 1.1 34.6
"SNP_FB_0554546" "chr4A" 88.889 27 2 1 20 46 5505627 5505652 3.8 32.8
"SNP_FB_0554546" "chr9A" 90.323 31 2 1 20 50 35380884 35380913 0.026 40.1
"SNP_FB_0554546" "chr9A" 89.286 28 3 0 18 45 17725150 17725177 0.09 38.3
"SNP_FB_0554546" "chr9A" 92 25 2 0 21 45 7598500 7598524 0.09 37.4
"SNP_FB_0554546" "chr9A" 92 25 2 0 19 43 29469434 29469410 0.09 37.4
"SNP_FB_0554546" "chr9A" 91.304 23 2 0 28 50 33389767 33389789 1.1 33.7
"SNP_FB_0554546" "chr9A" 90.909 22 2 0 25 46 7599007 7598986 3.8 31.9
"SNP_FB_0554546" "chr5A" 92.308 26 2 0 25 50 11686970 11686945 0.026 39.2
"SNP_FB_0554546" "chr5A" 92.308 26 2 0 25 50 12448101 12448126 0.026 39.2
"SNP_FB_0554546" "chr5A" 85.714 35 3 1 18 50 47111730 47111696 0.026 39.2
"SNP_FB_0554546" "chr5A" 95.652 23 1 0 23 45 3611571 3611593 0.09 38.3
"SNP_FB_0554546" "chr5A" 95.652 23 1 0 23 45 45885257 45885279 0.09 38.3
"SNP_FB_0554546" "chr5A" 95.455 22 1 0 26 47 20103937 20103958 0.31 36.5
"SNP_FB_0554546" "chr5A" 95.455 22 1 0 26 47 20115273 20115294 0.31 36.5
"SNP_FB_0554546" "chr5A" 95.455 22 1 0 24 45 27099540 27099519 0.31 36.5
"SNP_FB_0554546" "chr5A" 91.667 24 2 0 22 45 5496062 5496085 0.31 35.6
"SNP_FB_0554546" "chr5A" 95.238 21 1 0 25 45 45889911 45889891 1.1 34.6
"SNP_FB_0554546" "chr1A" 90 30 2 1 19 47 15504118 15504089 0.09 38.3
"SNP_FB_0554546" "chr1A" 95.455 22 1 0 22 43 3608253 3608232 0.31 36.5
"SNP_FB_0554546" "chr1A" 82.353 34 2 1 16 45 3607708 3607741 1.1 34.6
"SNP_FB_0554546" "chr1A" 91.304 23 2 0 22 44 17522807 17522829 1.1 33.7
"SNP_FB_0554546" "chr1A" 88 25 3 0 21 45 10782384 10782408 3.8 32.8
"SNP_FB_0554546" "chr1A" 95 20 1 0 25 44 24804469 24804450 3.8 32.8
"SNP_FB_0554546" "chr8A" 80.952 42 6 1 11 50 6381651 6381692 0.09 38.3
"SNP_FB_0554546" "chr8A" 84.375 32 5 0 14 45 12748977 12749008 0.31 36.5
"SNP_FB_0554546" "chr8A" 95.455 22 1 0 24 45 21912421 21912442 0.31 36.5
"SNP_FB_0554546" "chr8A" 95.238 21 1 0 26 46 28844314 28844334 1.1 34.6
"SNP_FB_0554546" "chr8A" 90.909 22 2 0 22 43 15172778 15172799 3.8 31.9
"SNP_FB_0554546" "chr10A" 89.286 28 3 0 18 45 9037272 9037245 0.09 38.3
"SNP_FB_0554546" "chr10A" 95.238 21 1 0 25 45 14159096 14159116 1.1 34.6
"SNP_FB_0554546" "chr10A" 88 25 3 0 26 50 6123881 6123905 3.8 32.8
"SNP_FB_0554548" "chr3A" 100 50 0 0 1 50 36609215 36609264 4.65e-18 91.5
"SNP_FB_0554548" "chr3A" 98 50 1 0 1 50 36603571 36603620 1.98e-16 86.9
"SNP_FB_0554548" "chr3A" 83.721 43 7 0 2 44 36602543 36602585 0.000174 47.3
"SNP_FB_0554548" "chr3A" 86.842 38 5 0 8 45 36622798 36622835 0.000174 47.3
"SNP_FB_0554548" "chr3A" 86.486 37 5 0 14 50 36623404 36623440 0.000606 45.5
"SNP_FB_0554550" "chr3A" 100 50 0 0 1 50 36609726 36609775 4.65e-18 91.5
"SNP_FB_0554550" "chr3A" 92 50 4 0 1 50 36604077 36604126 1.25e-12 73.4
"SNP_FB_0554550" "chr3A" 90 50 5 0 1 50 36623903 36623952 5.31e-11 68.9
"SNP_FB_0554550" "chr15A" 92.308 26 2 0 11 36 37876045 37876020 0.026 39.2
"SNP_FB_0554550" "chr15A" 100 18 0 0 19 36 38931442 38931425 1.1 33.7
"SNP_FB_0554550" "chr15A" 88 25 3 0 22 46 18653686 18653710 3.8 32.8
"SNP_FB_0554550" "chr15A" 84.848 33 1 2 19 47 22327268 22327300 3.8 32.8
"SNP_FB_0554550" "chr17A" 92 25 2 0 22 46 6969278 6969254 0.09 37.4
"SNP_FB_0554550" "chr17A" 92 25 2 0 22 46 21617936 21617960 0.09 37.4
"SNP_FB_0554550" "chr17A" 91.667 24 2 0 27 50 11984766 11984789 0.31 35.6
"SNP_FB_0554550" "chr17A" 90.909 22 2 0 25 46 7947102 7947081 3.8 31.9
"SNP_FB_0554550" "chr13A" 100 19 0 0 16 34 24287991 24287973 0.31 35.6
"SNP_FB_0554550" "chr13A" 90.909 22 2 0 25 46 15280224 15280203 3.8 31.9
"SNP_FB_0554550" "chr13A" 90.909 22 2 0 25 46 15307256 15307235 3.8 31.9
"SNP_FB_0554550" "chr2A" 91.304 23 2 0 13 35 36800164 36800186 1.1 33.7
"SNP_FB_0554550" "chr2A" 90.909 22 2 0 25 46 6372652 6372631 3.8 31.9
"SNP_FB_0554550" "chr2A" 90.909 22 2 0 29 50 8245841 8245820 3.8 31.9
"SNP_FB_0554550" "chr5A" 91.304 23 2 0 24 46 40217601 40217623 1.1 33.7
"SNP_FB_0554550" "chr5A" 95 20 1 0 24 43 10768219 10768238 3.8 32.8
"SNP_FB_0554550" "chr5A" 90.909 22 2 0 25 46 46669610 46669631 3.8 31.9
"SNP_FB_0554550" "chr5A" 90.909 22 2 0 25 46 46681670 46681691 3.8 31.9
"SNP_FB_0554550" "chr12A" 91.304 23 2 0 24 46 17511339 17511317 1.1 33.7
"SNP_FB_0554550" "chr12A" 85.714 28 4 0 20 47 17783032 17783059 1.1 33.7
"SNP_FB_0554550" "chr12A" 85.185 27 4 0 11 37 15424605 15424579 3.8 31.9
"SNP_FB_0554550" "chr7A" 95 20 1 0 16 35 24410502 24410483 3.8 32.8
"SNP_FB_0554550" "chr7A" 95 20 1 0 28 47 33825661 33825642 3.8 32.8
"SNP_FB_0554550" "chr8A" 95 20 1 0 24 43 22704016 22703997 3.8 32.8
"SNP_FB_0554550" "chr10A" 88.889 27 2 1 13 38 409307 409333 3.8 32.8
"SNP_FB_0554550" "chr10A" 88.889 27 2 1 13 38 421328 421354 3.8 32.8
"SNP_FB_0554550" "chr10A" 90.909 22 2 0 25 46 29248551 29248572 3.8 31.9
"SNP_FB_0554550" "chr10A" 90.909 22 2 0 25 46 31492714 31492693 3.8 31.9
"SNP_FB_0554550" "chr10A" 90.909 22 2 0 25 46 39283804 39283783 3.8 31.9
"SNP_FB_0554550" "chr10A" 90.909 22 2 0 14 35 43150063 43150042 3.8 31.9
"SNP_FB_0554550" "chr14A" 95 20 1 0 6 25 22560307 22560326 3.8 32.8
"SNP_FB_0554550" "chr14A" 85.185 27 4 0 11 37 14380504 14380530 3.8 31.9
"SNP_FB_0554550" "chr1A" 90.909 22 2 0 25 46 3859331 3859352 3.8 31.9
"SNP_FB_0554550" "chr6A" 83.333 36 4 2 16 49 7790762 7790727 3.8 31.9
"SNP_FB_0554550" "chr6A" 90.909 22 2 0 25 46 11251252 11251231 3.8 31.9
"SNP_FB_0554550" "chr9A" 90.909 22 2 0 25 46 35375026 35375005 3.8 31.9
"SNP_FB_0554550" "chr11A" 100 17 0 0 20 36 4972455 4972471 3.8 31.9
"SNP_FB_0554550" "chr16A" 81.25 32 6 0 9 40 42260123 42260092 3.8 31.9
"SNP_FB_0554551" "chr3A" 100 50 0 0 1 50 36610097 36610048 4.65e-18 91.5
"SNP_FB_0554551" "chr3A" 92 50 4 0 1 50 36604448 36604399 1.25e-12 73.4
"SNP_FB_0554551" "chr3A" 87.5 48 6 0 3 50 36624273 36624226 7.88e-09 60.8
"SNP_FB_0554551" "chr3A" 78.378 37 8 0 6 42 411348 411312 3.8 31.9
"SNP_FB_0554551" "chr3A" 100 17 0 0 9 25 22691642 22691626 3.8 31.9
"SNP_FB_0554551" "chr11A" 87.5 32 4 0 14 45 14724241 14724210 0.007 41
"SNP_FB_0554551" "chr11A" 95 20 1 0 30 49 8861003 8861022 3.8 32.8
"SNP_FB_0554551" "chr11A" 100 17 0 0 11 27 7360139 7360123 3.8 31.9
"SNP_FB_0554551" "chr1A" 100 18 0 0 12 29 19291010 19291027 1.1 33.7
"SNP_FB_0554551" "chr1A" 100 18 0 0 12 29 19421746 19421729 1.1 33.7
"SNP_FB_0554551" "chr1A" 100 18 0 0 12 29 19433622 19433605 1.1 33.7
"SNP_FB_0554551" "chr1A" 100 18 0 0 12 29 19517055 19517038 1.1 33.7
"SNP_FB_0554551" "chr1A" 100 18 0 0 12 29 19548073 19548056 1.1 33.7
"SNP_FB_0554551" "chr4A" 100 18 0 0 30 47 20806106 20806089 1.1 33.7
"SNP_FB_0554551" "chr4A" 100 17 0 0 10 26 24411568 24411584 3.8 31.9
"SNP_FB_0554551" "chr8A" 88.889 27 1 1 6 32 22514228 22514204 1.1 33.7
"SNP_FB_0554551" "chr8A" 100 17 0 0 9 25 9202777 9202793 3.8 31.9
"SNP_FB_0554551" "chr10A" 100 18 0 0 12 29 3798061 3798044 1.1 33.7
"SNP_FB_0554551" "chr10A" 100 18 0 0 12 29 3809685 3809668 1.1 33.7
"SNP_FB_0554551" "chr10A" 100 18 0 0 12 29 3856525 3856508 1.1 33.7
"SNP_FB_0554551" "chr10A" 79.487 39 6 1 1 39 20421261 20421225 3.8 32.8
"SNP_FB_0554551" "chr10A" 79.487 39 6 1 1 39 20433273 20433237 3.8 32.8
"SNP_FB_0554551" "chr10A" 100 17 0 0 22 38 10051831 10051847 3.8 31.9
"SNP_FB_0554551" "chr2A" 90.909 22 2 0 29 50 8452607 8452628 3.8 31.9
"SNP_FB_0554551" "chr5A" 100 17 0 0 9 25 27411744 27411728 3.8 31.9
"SNP_FB_0554551" "chr9A" 100 17 0 0 33 49 5466386 5466402 3.8 31.9
"SNP_FB_0554551" "chr12A" 90.909 22 2 0 6 27 7675337 7675316 3.8 31.9
"SNP_FB_0554551" "chr15A" 100 17 0 0 9 25 5067107 5067123 3.8 31.9
"SNP_FB_0554551" "chr17A" 100 17 0 0 21 37 26773279 26773295 3.8 31.9
"SNP_FB_0554555" "chr3A" 100 50 0 0 1 50 36610930 36610881 4.65e-18 91.5
"SNP_FB_0554555" "chr3A" 87.805 41 4 1 11 50 30493983 30493943 4.97e-05 49.1
"SNP_FB_0554555" "chr3A" 93.548 31 2 0 20 50 319618 319648 4.97e-05 48.2
"SNP_FB_0554555" "chr3A" 89.474 38 3 1 14 50 936581 936544 4.97e-05 48.2
"SNP_FB_0554555" "chr3A" 93.939 33 1 1 19 50 31701067 31701035 4.97e-05 48.2
"SNP_FB_0554555" "chr3A" 93.75 32 1 1 20 50 12826359 12826328 0.000174 46.4
"SNP_FB_0554555" "chr3A" 93.75 32 1 1 20 50 16728000 16728031 0.000174 46.4
"SNP_FB_0554555" "chr3A" 93.75 32 1 1 20 50 17060222 17060253 0.000174 46.4
"SNP_FB_0554555" "chr3A" 93.75 32 1 1 20 50 22404987 22404956 0.000174 46.4
"SNP_FB_0554555" "chr3A" 93.75 32 1 1 20 50 23189043 23189074 0.000174 46.4
"SNP_FB_0554555" "chr3A" 93.75 32 1 1 20 50 25083307 25083338 0.000174 46.4
"SNP_FB_0554555" "chr3A" 96.296 27 1 0 18 44 8958584 8958558 0.000606 45.5
"SNP_FB_0554555" "chr3A" 93.548 31 1 1 20 49 4364715 4364685 0.000606 44.6
"SNP_FB_0554555" "chr3A" 93.548 31 1 1 20 49 21275912 21275942 0.000606 44.6
"SNP_FB_0554555" "chr3A" 93.548 31 1 1 18 47 24968014 24967984 0.000606 44.6
"SNP_FB_0554555" "chr3A" 93.548 31 1 1 18 47 24985451 24985421 0.000606 44.6
"SNP_FB_0554555" "chr3A" 90.909 33 2 1 19 50 13521 13489 0.002 43.7
"SNP_FB_0554555" "chr3A" 90.323 31 3 0 20 50 4364880 4364910 0.002 43.7
"SNP_FB_0554555" "chr3A" 90.323 31 3 0 20 50 12441001 12441031 0.002 43.7
"SNP_FB_0554555" "chr3A" 90.909 33 2 1 19 50 33380704 33380736 0.002 43.7
"SNP_FB_0554555" "chr3A" 93.333 30 1 1 19 47 11497700 11497729 0.002 42.8
"SNP_FB_0554555" "chr3A" 88.571 35 3 1 17 50 18415976 18416010 0.002 42.8
"SNP_FB_0554555" "chr3A" 92.857 28 2 0 20 47 30834038 30834011 0.002 42.8
"SNP_FB_0554555" "chr3A" 96 25 1 0 20 44 636208 636232 0.007 41.9
"SNP_FB_0554555" "chr3A" 90.625 32 2 1 20 50 2360602 2360633 0.007 41.9
"SNP_FB_0554555" "chr3A" 90.625 32 2 1 20 50 2509950 2509919 0.007 41.9
"SNP_FB_0554555" "chr3A" 90.625 32 2 1 20 50 2629713 2629682 0.007 41.9
"SNP_FB_0554555" "chr3A" 90.625 32 2 1 20 50 2630069 2630038 0.007 41.9
"SNP_FB_0554555" "chr3A" 90.625 32 2 1 20 50 3123465 3123496 0.007 41.9
"SNP_FB_0554555" "chr3A" 90.625 32 2 1 20 50 3393820 3393851 0.007 41.9
"SNP_FB_0554555" "chr3A" 90.625 32 2 1 20 50 3530779 3530810 0.007 41.9
"SNP_FB_0554555" "chr3A" 90.625 32 2 1 20 50 3655880 3655849 0.007 41.9
"SNP_FB_0554555" "chr3A" 90.625 32 2 1 20 50 7077107 7077138 0.007 41.9
"SNP_FB_0554555" "chr3A" 90.625 32 2 1 18 48 7753915 7753884 0.007 41.9
"SNP_FB_0554555" "chr3A" 90.625 32 2 1 20 50 8121713 8121682 0.007 41.9
"SNP_FB_0554555" "chr3A" 90.625 32 2 1 20 50 8123398 8123367 0.007 41.9
"SNP_FB_0554555" "chr3A" 90.625 32 2 1 17 47 8192980 8193011 0.007 41.9
"SNP_FB_0554555" "chr3A" 90.625 32 2 1 20 50 10178898 10178929 0.007 41.9
"SNP_FB_0554555" "chr3A" 90.625 32 2 1 20 50 11104189 11104158 0.007 41.9
"SNP_FB_0554555" "chr3A" 90.625 32 2 1 20 50 15694630 15694599 0.007 41.9
"SNP_FB_0554555" "chr3A" 90.625 32 2 1 20 50 17958194 17958225 0.007 41.9
"SNP_FB_0554555" "chr3A" 90.625 32 2 1 20 50 23812013 23812044 0.007 41.9
"SNP_FB_0554555" "chr3A" 90.625 32 2 1 20 50 24624634 24624603 0.007 41.9
"SNP_FB_0554555" "chr3A" 90.625 32 2 1 20 50 25998874 25998843 0.007 41.9
"SNP_FB_0554555" "chr3A" 96 25 1 0 19 43 26464459 26464483 0.007 41.9
"SNP_FB_0554555" "chr3A" 90.625 32 2 1 20 50 27279439 27279470 0.007 41.9
"SNP_FB_0554555" "chr3A" 90.625 32 2 1 20 50 27290803 27290834 0.007 41.9
"SNP_FB_0554555" "chr3A" 90.625 32 2 1 20 50 28660272 28660303 0.007 41.9
"SNP_FB_0554555" "chr3A" 96 25 1 0 20 44 30883716 30883692 0.007 41.9
"SNP_FB_0554555" "chr3A" 90.625 32 2 1 20 50 33122203 33122234 0.007 41.9
"SNP_FB_0554555" "chr3A" 93.103 29 1 1 20 47 2359804 2359776 0.007 41
"SNP_FB_0554555" "chr3A" 93.103 29 1 1 20 47 5112712 5112684 0.007 41
"SNP_FB_0554555" "chr3A" 93.103 29 1 1 20 47 6163770 6163742 0.007 41
"SNP_FB_0554555" "chr3A" 88.235 34 3 1 16 48 6164126 6164093 0.007 41
"SNP_FB_0554555" "chr3A" 93.103 29 1 1 20 47 7457604 7457632 0.007 41
"SNP_FB_0554555" "chr3A" 93.103 29 1 1 20 47 8958218 8958190 0.007 41
"SNP_FB_0554555" "chr3A" 93.103 29 1 1 20 47 11728471 11728443 0.007 41
"SNP_FB_0554555" "chr3A" 93.103 29 1 1 20 47 12097329 12097301 0.007 41
"SNP_FB_0554555" "chr3A" 93.103 29 1 1 20 47 13125847 13125875 0.007 41
"SNP_FB_0554555" "chr3A" 93.103 29 1 1 20 47 15202430 15202458 0.007 41
"SNP_FB_0554555" "chr3A" 93.103 29 1 1 20 47 17173745 17173773 0.007 41
"SNP_FB_0554555" "chr3A" 93.103 29 1 1 20 47 17815098 17815126 0.007 41
"SNP_FB_0554555" "chr3A" 93.103 29 1 1 18 45 24944213 24944185 0.007 41
"SNP_FB_0554555" "chr3A" 93.103 29 1 1 20 47 26072887 26072915 0.007 41
"SNP_FB_0554555" "chr3A" 93.103 29 1 1 20 47 28195673 28195645 0.007 41
"SNP_FB_0554555" "chr3A" 93.103 29 1 1 20 47 33531416 33531444 0.007 41
"SNP_FB_0554555" "chr3A" 95.833 24 1 0 20 43 7746510 7746533 0.026 40.1
"SNP_FB_0554555" "chr3A" 95.833 24 1 0 20 43 13483338 13483315 0.026 40.1
"SNP_FB_0554555" "chr3A" 90.323 31 2 1 18 47 17173408 17173438 0.026 40.1
"SNP_FB_0554555" "chr3A" 95.833 24 1 0 20 43 17816554 17816577 0.026 40.1
"SNP_FB_0554555" "chr3A" 90.323 31 2 1 18 47 24987466 24987436 0.026 40.1
"SNP_FB_0554555" "chr3A" 90.323 31 2 1 18 47 25005584 25005554 0.026 40.1
"SNP_FB_0554555" "chr3A" 95.833 24 1 0 20 43 30157654 30157631 0.026 40.1
"SNP_FB_0554555" "chr3A" 95.833 24 1 0 20 43 30834347 30834324 0.026 40.1
"SNP_FB_0554555" "chr3A" 95.833 24 1 0 20 43 30834563 30834540 0.026 40.1
"SNP_FB_0554555" "chr3A" 87.879 33 3 1 19 50 7076713 7076745 0.026 39.2
"SNP_FB_0554555" "chr3A" 100 21 0 0 1 21 13639861 13639881 0.026 39.2
"SNP_FB_0554555" "chr3A" 87.879 33 3 1 16 47 16433873 16433905 0.026 39.2
"SNP_FB_0554555" "chr3A" 92.857 28 1 1 21 47 16691508 16691535 0.026 39.2
"SNP_FB_0554555" "chr3A" 92.857 28 1 1 24 50 17144674 17144647 0.026 39.2
"SNP_FB_0554555" "chr3A" 87.879 33 3 1 16 47 22015402 22015434 0.026 39.2
"SNP_FB_0554555" "chr3A" 87.879 33 3 1 16 47 33329732 33329764 0.026 39.2
"SNP_FB_0554555" "chr3A" 92.857 28 1 1 24 50 33664259 33664232 0.026 39.2
"SNP_FB_0554555" "chr3A" 100 21 0 0 20 40 35487179 35487159 0.026 39.2
"SNP_FB_0554555" "chr3A" 90 30 2 1 22 50 319268 319297 0.09 38.3
"SNP_FB_0554555" "chr3A" 90 30 2 1 20 48 4096928 4096899 0.09 38.3
"SNP_FB_0554555" "chr3A" 95.652 23 1 0 20 42 6404233 6404255 0.09 38.3
"SNP_FB_0554555" "chr3A" 90 30 2 1 19 47 24375740 24375769 0.09 38.3
"SNP_FB_0554555" "chr3A" 95.652 23 1 0 18 40 24965998 24965976 0.09 38.3
"SNP_FB_0554555" "chr3A" 85.714 35 4 1 17 50 28416283 28416317 0.09 38.3
"SNP_FB_0554555" "chr3A" 90 30 2 1 19 47 34207503 34207532 0.09 38.3
"SNP_FB_0554555" "chr3A" 87.5 32 3 1 20 50 754894 754863 0.09 37.4
"SNP_FB_0554555" "chr3A" 87.5 32 3 1 20 50 9665742 9665773 0.09 37.4
"SNP_FB_0554555" "chr3A" 87.5 32 3 1 17 47 10709970 10710001 0.09 37.4
"SNP_FB_0554555" "chr3A" 87.5 32 3 1 17 47 10723463 10723494 0.09 37.4
"SNP_FB_0554555" "chr3A" 87.5 32 3 1 20 50 13987349 13987318 0.09 37.4
"SNP_FB_0554555" "chr3A" 92 25 2 0 19 43 33352015 33351991 0.09 37.4
"SNP_FB_0554555" "chr3A" 89.655 29 2 1 20 47 507827 507855 0.31 36.5
"SNP_FB_0554555" "chr3A" 89.655 29 2 1 20 47 507939 507967 0.31 36.5
"SNP_FB_0554555" "chr3A" 89.655 29 2 1 20 47 4149072 4149044 0.31 36.5
"SNP_FB_0554555" "chr3A" 85.294 34 4 1 18 50 5201081 5201114 0.31 36.5
"SNP_FB_0554555" "chr3A" 88.889 27 3 0 18 44 5956523 5956497 0.31 36.5
"SNP_FB_0554555" "chr3A" 89.655 29 2 1 20 47 6242788 6242760 0.31 36.5
"SNP_FB_0554555" "chr3A" 95.455 22 1 0 20 41 7746134 7746155 0.31 36.5
"SNP_FB_0554555" "chr3A" 95.455 22 1 0 20 41 14460558 14460537 0.31 36.5
"SNP_FB_0554555" "chr3A" 89.655 29 2 1 20 48 16809266 16809239 0.31 36.5
"SNP_FB_0554555" "chr3A" 89.655 29 2 1 20 47 17815825 17815853 0.31 36.5
"SNP_FB_0554555" "chr3A" 89.655 29 2 1 20 48 19144723 19144696 0.31 36.5
"SNP_FB_0554555" "chr3A" 89.655 29 2 1 20 47 37290938 37290966 0.31 36.5
"SNP_FB_0554555" "chr3A" 87.097 31 3 1 18 47 1098827 1098797 0.31 35.6
"SNP_FB_0554555" "chr3A" 100 19 0 0 1 19 5126041 5126023 0.31 35.6
"SNP_FB_0554555" "chr3A" 92.308 26 1 1 1 26 10693639 10693615 0.31 35.6
"SNP_FB_0554555" "chr3A" 89.286 28 2 1 22 49 2360964 2360990 1.1 34.6
"SNP_FB_0554555" "chr3A" 84.848 33 4 1 16 47 4824305 4824337 1.1 34.6
"SNP_FB_0554555" "chr3A" 84.848 33 4 1 16 47 4831713 4831745 1.1 34.6
"SNP_FB_0554555" "chr3A" 88.462 26 3 0 17 42 5290512 5290537 1.1 34.6
"SNP_FB_0554555" "chr3A" 84.848 33 4 1 16 47 6220019 6219987 1.1 34.6
"SNP_FB_0554555" "chr3A" 95.238 21 1 0 1 21 7203191 7203171 1.1 34.6
"SNP_FB_0554555" "chr3A" 95.238 21 1 0 1 21 8792772 8792752 1.1 34.6
"SNP_FB_0554555" "chr3A" 95.238 21 1 0 1 21 23216853 23216833 1.1 34.6
"SNP_FB_0554555" "chr3A" 95.652 23 0 1 26 47 25983516 25983538 1.1 34.6
"SNP_FB_0554555" "chr3A" 86.667 30 3 1 20 48 7110624 7110653 1.1 33.7
"SNP_FB_0554555" "chr3A" 91.304 23 2 0 19 41 15249349 15249371 1.1 33.7
"SNP_FB_0554555" "chr3A" 100 18 0 0 1 18 22807586 22807603 1.1 33.7
"SNP_FB_0554555" "chr3A" 86.667 30 3 1 19 47 30837317 30837288 1.1 33.7
"SNP_FB_0554555" "chr3A" 92 25 1 1 24 47 31756298 31756322 1.1 33.7
"SNP_FB_0554555" "chr3A" 92 25 1 1 24 47 31780826 31780850 1.1 33.7
"SNP_FB_0554555" "chr3A" 86.667 30 3 1 19 47 32044554 32044525 1.1 33.7
"SNP_FB_0554555" "chr3A" 91.304 23 2 0 20 42 37091427 37091449 1.1 33.7
"SNP_FB_0554555" "chr3A" 86.667 30 3 1 20 48 37248825 37248854 1.1 33.7
"SNP_FB_0554555" "chr3A" 84.375 32 4 1 20 50 3530422 3530453 3.8 32.8
"SNP_FB_0554555" "chr3A" 84.375 32 4 1 20 50 6268007 6268038 3.8 32.8
"SNP_FB_0554555" "chr3A" 84.375 32 4 1 17 47 31008631 31008662 3.8 32.8
"SNP_FB_0554555" "chr3A" 86.207 29 3 1 20 47 78498 78526 3.8 31.9
"SNP_FB_0554555" "chr3A" 90.909 22 2 0 19 40 2581493 2581472 3.8 31.9
"SNP_FB_0554555" "chr3A" 86.207 29 3 1 20 47 6724932 6724904 3.8 31.9
"SNP_FB_0554555" "chr3A" 90.909 22 2 0 22 43 12911934 12911913 3.8 31.9
"SNP_FB_0554555" "chr3A" 86.207 29 3 1 20 48 19144359 19144332 3.8 31.9
"SNP_FB_0554555" "chr3A" 86.207 29 3 1 20 47 22126522 22126494 3.8 31.9
"SNP_FB_0554555" "chr3A" 86.207 29 3 1 20 47 31756149 31756177 3.8 31.9
"SNP_FB_0554555" "chr3A" 86.207 29 3 1 20 47 31780677 31780705 3.8 31.9
"SNP_FB_0554555" "chr17A" 93.75 48 2 1 1 47 17336857 17336810 1.52e-11 70.7
"SNP_FB_0554555" "chr17A" 94.286 35 1 1 17 50 20272310 20272276 4.08e-06 51.8
"SNP_FB_0554555" "chr17A" 87.805 41 4 1 11 50 8078853 8078813 4.97e-05 49.1
"SNP_FB_0554555" "chr17A" 93.939 33 1 1 19 50 2226430 2226398 4.97e-05 48.2
"SNP_FB_0554555" "chr17A" 93.939 33 1 1 19 50 3571441 3571473 4.97e-05 48.2
"SNP_FB_0554555" "chr17A" 93.939 33 1 1 19 50 12355935 12355967 4.97e-05 48.2
"SNP_FB_0554555" "chr17A" 100 26 0 0 19 44 20671035 20671010 4.97e-05 48.2
"SNP_FB_0554555" "chr17A" 89.474 38 3 1 14 50 22277739 22277776 4.97e-05 48.2
"SNP_FB_0554555" "chr17A" 91.892 37 1 2 12 47 2352150 2352115 0.000174 47.3
"SNP_FB_0554555" "chr17A" 91.429 35 2 1 17 50 20506930 20506964 0.000174 47.3
"SNP_FB_0554555" "chr17A" 91.429 35 2 1 17 50 20517004 20517038 0.000174 47.3
"SNP_FB_0554555" "chr17A" 93.75 32 1 1 20 50 2187164 2187133 0.000174 46.4
"SNP_FB_0554555" "chr17A" 93.75 32 1 1 20 50 2226076 2226045 0.000174 46.4
"SNP_FB_0554555" "chr17A" 93.333 30 2 0 21 50 3244161 3244132 0.000174 46.4
"SNP_FB_0554555" "chr17A" 93.75 32 1 1 20 50 4961795 4961764 0.000174 46.4
"SNP_FB_0554555" "chr17A" 93.75 32 1 1 20 50 6378931 6378900 0.000174 46.4
"SNP_FB_0554555" "chr17A" 93.75 32 1 1 20 50 11420919 11420950 0.000174 46.4
"SNP_FB_0554555" "chr17A" 93.75 32 1 1 20 50 12356287 12356318 0.000174 46.4
"SNP_FB_0554555" "chr17A" 93.75 32 1 1 20 50 17343170 17343201 0.000174 46.4
"SNP_FB_0554555" "chr17A" 93.75 32 1 1 20 50 22916884 22916853 0.000174 46.4
"SNP_FB_0554555" "chr17A" 93.75 32 1 1 20 50 23411530 23411561 0.000174 46.4
"SNP_FB_0554555" "chr17A" 93.75 32 1 1 17 47 24117699 24117730 0.000174 46.4
"SNP_FB_0554555" "chr17A" 89.189 37 3 1 12 47 25032227 25032191 0.000174 46.4
"SNP_FB_0554555" "chr17A" 89.189 37 3 1 15 50 25737007 25736971 0.000174 46.4
"SNP_FB_0554555" "chr17A" 93.75 32 1 1 20 50 26270230 26270199 0.000174 46.4
"SNP_FB_0554555" "chr17A" 93.75 32 1 1 20 50 26551757 26551726 0.000174 46.4
"SNP_FB_0554555" "chr17A" 93.75 32 1 1 20 50 27687277 27687308 0.000174 46.4
"SNP_FB_0554555" "chr17A" 91.176 34 2 1 18 50 18019878 18019845 0.000606 45.5
"SNP_FB_0554555" "chr17A" 96.296 27 1 0 17 43 29854003 29853977 0.000606 45.5
"SNP_FB_0554555" "chr17A" 88.889 36 3 1 16 50 2578747 2578712 0.000606 44.6
"SNP_FB_0554555" "chr17A" 88.889 36 3 1 13 48 14016397 14016363 0.000606 44.6
"SNP_FB_0554555" "chr17A" 90.909 33 2 1 19 50 355241 355209 0.002 43.7
"SNP_FB_0554555" "chr17A" 90.323 31 3 0 20 50 3243808 3243778 0.002 43.7
"SNP_FB_0554555" "chr17A" 90.323 31 3 0 20 50 3256376 3256346 0.002 43.7
"SNP_FB_0554555" "chr17A" 90.909 33 2 1 19 50 10421546 10421578 0.002 43.7
"SNP_FB_0554555" "chr17A" 90.909 33 2 1 19 50 19143560 19143592 0.002 43.7
"SNP_FB_0554555" "chr17A" 90.909 33 2 1 19 50 26212090 26212058 0.002 43.7
"SNP_FB_0554555" "chr17A" 93.333 30 1 1 19 47 338959 338988 0.002 42.8
"SNP_FB_0554555" "chr17A" 93.333 30 1 1 19 47 339346 339375 0.002 42.8
"SNP_FB_0554555" "chr17A" 93.333 30 1 1 22 50 2708546 2708575 0.002 42.8
"SNP_FB_0554555" "chr17A" 93.333 30 1 1 20 48 3917855 3917826 0.002 42.8
"SNP_FB_0554555" "chr17A" 92.857 28 2 0 17 44 26122946 26122973 0.002 42.8
"SNP_FB_0554555" "chr17A" 90.625 32 2 1 20 50 12668857 12668888 0.007 41.9
"SNP_FB_0554555" "chr17A" 90.625 32 2 1 20 50 16262383 16262352 0.007 41.9
"SNP_FB_0554555" "chr17A" 90.625 32 2 1 20 50 17199151 17199120 0.007 41.9
"SNP_FB_0554555" "chr17A" 90.625 32 2 1 20 50 17199857 17199826 0.007 41.9
"SNP_FB_0554555" "chr17A" 90.625 32 2 1 20 50 17785213 17785182 0.007 41.9
"SNP_FB_0554555" "chr17A" 90.625 32 2 1 20 50 17792813 17792782 0.007 41.9
"SNP_FB_0554555" "chr17A" 90.625 32 2 1 20 50 17792834 17792865 0.007 41.9
"SNP_FB_0554555" "chr17A" 90.625 32 2 1 20 50 18552600 18552569 0.007 41.9
"SNP_FB_0554555" "chr17A" 90.625 32 2 1 20 50 21912674 21912705 0.007 41.9
"SNP_FB_0554555" "chr17A" 90.625 32 2 1 20 50 22278100 22278131 0.007 41.9
"SNP_FB_0554555" "chr17A" 90.625 32 2 1 19 49 23954776 23954807 0.007 41.9
"SNP_FB_0554555" "chr17A" 90.625 32 2 1 20 50 24197897 24197866 0.007 41.9
"SNP_FB_0554555" "chr17A" 90.625 32 2 1 20 50 24198254 24198223 0.007 41.9
"SNP_FB_0554555" "chr17A" 90.625 32 2 1 20 50 24606559 24606528 0.007 41.9
"SNP_FB_0554555" "chr17A" 96 25 1 0 20 44 24790781 24790805 0.007 41.9
"SNP_FB_0554555" "chr17A" 90.625 32 2 1 20 50 26860245 26860276 0.007 41.9
"SNP_FB_0554555" "chr17A" 90.625 32 2 1 20 50 26860599 26860630 0.007 41.9
"SNP_FB_0554555" "chr17A" 90.625 32 2 1 20 50 28803013 28802982 0.007 41.9
"SNP_FB_0554555" "chr17A" 90.625 32 2 1 20 50 31640321 31640290 0.007 41.9
"SNP_FB_0554555" "chr17A" 90.625 32 2 1 20 50 31648225 31648194 0.007 41.9
"SNP_FB_0554555" "chr17A" 90.625 32 2 1 20 50 32565760 32565729 0.007 41.9
"SNP_FB_0554555" "chr17A" 88.235 34 3 1 18 50 2708185 2708218 0.007 41
"SNP_FB_0554555" "chr17A" 92.593 27 2 0 17 43 5273833 5273807 0.007 41
"SNP_FB_0554555" "chr17A" 93.103 29 1 1 20 47 7423117 7423089 0.007 41
"SNP_FB_0554555" "chr17A" 93.103 29 1 1 20 47 18602355 18602383 0.007 41
"SNP_FB_0554555" "chr17A" 93.103 29 1 1 20 47 18602720 18602748 0.007 41
"SNP_FB_0554555" "chr17A" 93.103 29 1 1 20 47 18616086 18616114 0.007 41
"SNP_FB_0554555" "chr17A" 93.103 29 1 1 20 47 18616451 18616479 0.007 41
"SNP_FB_0554555" "chr17A" 93.103 29 1 1 20 47 21043574 21043546 0.007 41
"SNP_FB_0554555" "chr17A" 93.103 29 1 1 20 47 21077060 21077088 0.007 41
"SNP_FB_0554555" "chr17A" 93.103 29 1 1 20 47 21710548 21710520 0.007 41
"SNP_FB_0554555" "chr17A" 88.235 34 3 1 18 50 22472760 22472793 0.007 41
"SNP_FB_0554555" "chr17A" 88.235 34 3 1 18 50 23121743 23121710 0.007 41
"SNP_FB_0554555" "chr17A" 93.103 29 1 1 20 47 24118402 24118430 0.007 41
"SNP_FB_0554555" "chr17A" 93.103 29 1 1 20 47 28594414 28594442 0.007 41
"SNP_FB_0554555" "chr17A" 90.323 31 2 1 18 47 19258136 19258106 0.026 40.1
"SNP_FB_0554555" "chr17A" 90.909 33 1 2 20 50 21710206 21710174 0.026 40.1
"SNP_FB_0554555" "chr17A" 90.323 31 2 1 20 49 22916527 22916497 0.026 40.1
"SNP_FB_0554555" "chr17A" 90.323 31 2 1 18 47 23135802 23135832 0.026 40.1
"SNP_FB_0554555" "chr17A" 95.833 24 1 0 20 43 23861674 23861651 0.026 40.1
"SNP_FB_0554555" "chr17A" 95.833 24 1 0 20 43 23870615 23870592 0.026 40.1
"SNP_FB_0554555" "chr17A" 95.833 24 1 0 20 43 25031711 25031688 0.026 40.1
"SNP_FB_0554555" "chr17A" 90.323 31 2 1 19 48 28594049 28594079 0.026 40.1
"SNP_FB_0554555" "chr17A" 95.833 24 1 0 20 43 29306596 29306573 0.026 40.1
"SNP_FB_0554555" "chr17A" 95.833 24 1 0 20 43 29378740 29378763 0.026 40.1
"SNP_FB_0554555" "chr17A" 100 21 0 0 1 21 490748 490728 0.026 39.2
"SNP_FB_0554555" "chr17A" 100 21 0 0 1 21 3249712 3249692 0.026 39.2
"SNP_FB_0554555" "chr17A" 87.879 33 3 1 16 47 13824901 13824933 0.026 39.2
"SNP_FB_0554555" "chr17A" 92.308 26 2 0 19 44 25723205 25723180 0.026 39.2
"SNP_FB_0554555" "chr17A" 100 21 0 0 20 40 29379137 29379117 0.026 39.2
"SNP_FB_0554555" "chr17A" 90 30 2 1 19 47 26122586 26122615 0.09 38.3
"SNP_FB_0554555" "chr17A" 90 30 2 1 19 47 29308234 29308205 0.09 38.3
"SNP_FB_0554555" "chr17A" 92 25 2 0 20 44 6245447 6245471 0.09 37.4
"SNP_FB_0554555" "chr17A" 92 25 2 0 20 44 6246295 6246319 0.09 37.4
"SNP_FB_0554555" "chr17A" 92 25 2 0 20 44 6247144 6247168 0.09 37.4
"SNP_FB_0554555" "chr17A" 87.5 32 3 1 20 50 6414139 6414108 0.09 37.4
"SNP_FB_0554555" "chr17A" 100 20 0 0 1 20 7129100 7129081 0.09 37.4
"SNP_FB_0554555" "chr17A" 92.593 27 1 1 22 47 8650294 8650268 0.09 37.4
"SNP_FB_0554555" "chr17A" 92 25 2 0 17 41 8756457 8756433 0.09 37.4
"SNP_FB_0554555" "chr17A" 100 20 0 0 1 20 12580273 12580292 0.09 37.4
"SNP_FB_0554555" "chr17A" 92 25 2 0 19 43 15346681 15346705 0.09 37.4
"SNP_FB_0554555" "chr17A" 92 25 2 0 19 43 15927977 15928001 0.09 37.4
"SNP_FB_0554555" "chr17A" 87.5 32 3 1 20 50 17199504 17199473 0.09 37.4
"SNP_FB_0554555" "chr17A" 92 25 2 0 20 44 25726356 25726380 0.09 37.4
"SNP_FB_0554555" "chr17A" 87.5 32 3 1 20 50 31847506 31847537 0.09 37.4
"SNP_FB_0554555" "chr17A" 87.5 32 3 1 20 50 31847861 31847892 0.09 37.4
"SNP_FB_0554555" "chr17A" 89.655 29 2 1 20 47 129306 129278 0.31 36.5
"SNP_FB_0554555" "chr17A" 95.455 22 1 0 20 41 765938 765917 0.31 36.5
"SNP_FB_0554555" "chr17A" 89.655 29 2 1 20 48 2259741 2259768 0.31 36.5
"SNP_FB_0554555" "chr17A" 89.655 29 2 1 20 48 16639925 16639952 0.31 36.5
"SNP_FB_0554555" "chr17A" 89.655 29 2 1 20 48 16640293 16640320 0.31 36.5
"SNP_FB_0554555" "chr17A" 89.655 29 2 1 20 47 16989548 16989520 0.31 36.5
"SNP_FB_0554555" "chr17A" 89.655 29 2 1 20 47 17046653 17046681 0.31 36.5
"SNP_FB_0554555" "chr17A" 89.655 29 2 1 20 48 17157750 17157777 0.31 36.5
"SNP_FB_0554555" "chr17A" 89.655 29 2 1 20 47 21043937 21043909 0.31 36.5
"SNP_FB_0554555" "chr17A" 89.655 29 2 1 20 48 25722872 25722845 0.31 36.5
"SNP_FB_0554555" "chr17A" 89.655 29 2 1 20 48 25845706 25845733 0.31 36.5
"SNP_FB_0554555" "chr17A" 89.655 29 2 1 20 48 25846068 25846095 0.31 36.5
"SNP_FB_0554555" "chr17A" 87.097 31 3 1 18 47 15983383 15983413 0.31 35.6
"SNP_FB_0554555" "chr17A" 91.667 24 2 0 20 43 20310185 20310162 0.31 35.6
"SNP_FB_0554555" "chr17A" 87.097 31 3 1 18 47 20984366 20984336 0.31 35.6
"SNP_FB_0554555" "chr17A" 91.667 24 2 0 20 43 25664358 25664381 0.31 35.6
"SNP_FB_0554555" "chr17A" 82.353 34 6 0 11 44 30924693 30924660 0.31 35.6
"SNP_FB_0554555" "chr17A" 91.667 24 2 0 20 43 31595607 31595584 0.31 35.6
"SNP_FB_0554555" "chr17A" 91.667 24 2 0 20 43 32697257 32697280 0.31 35.6
"SNP_FB_0554555" "chr17A" 95.238 21 1 0 1 21 13955492 13955512 1.1 34.6
"SNP_FB_0554555" "chr17A" 91.304 23 2 0 18 40 191766 191744 1.1 33.7
"SNP_FB_0554555" "chr17A" 80 40 7 1 9 47 5681066 5681027 1.1 33.7
"SNP_FB_0554555" "chr17A" 86.667 30 3 1 22 50 26211730 26211701 1.1 33.7
"SNP_FB_0554555" "chr17A" 91.304 23 2 0 18 40 29488488 29488510 1.1 33.7
"SNP_FB_0554555" "chr17A" 88 25 3 0 18 42 1619557 1619581 3.8 32.8
"SNP_FB_0554555" "chr17A" 88 25 3 0 20 44 20670670 20670646 3.8 32.8
"SNP_FB_0554555" "chr17A" 88 25 3 0 20 44 23707362 23707386 3.8 32.8
"SNP_FB_0554555" "chr17A" 86.207 29 3 1 20 47 193695 193723 3.8 31.9
"SNP_FB_0554555" "chr17A" 86.207 29 3 1 20 47 205686 205714 3.8 31.9
"SNP_FB_0554555" "chr17A" 86.207 29 3 1 20 47 217205 217233 3.8 31.9
"SNP_FB_0554555" "chr17A" 86.207 29 3 1 20 47 8647428 8647400 3.8 31.9
"SNP_FB_0554555" "chr17A" 85.185 27 4 0 18 44 9694424 9694450 3.8 31.9
"SNP_FB_0554555" "chr17A" 86.207 29 3 1 20 47 20183708 20183680 3.8 31.9
"SNP_FB_0554555" "chr17A" 90.909 22 2 0 19 40 20452980 20452959 3.8 31.9
"SNP_FB_0554555" "chr17A" 86.207 29 3 1 20 47 25725716 25725744 3.8 31.9
"SNP_FB_0554555" "chr17A" 86.207 29 3 1 20 48 26774326 26774353 3.8 31.9
"SNP_FB_0554555" "chr17A" 86.207 29 3 1 20 47 29589140 29589168 3.8 31.9
"SNP_FB_0554555" "chr5A" 90 50 2 2 1 47 36135297 36135346 2.26e-09 62.6
"SNP_FB_0554555" "chr5A" 96.774 31 1 0 20 50 28578101 28578071 4.08e-06 52.7
"SNP_FB_0554555" "chr5A" 90.476 42 2 2 10 50 25758397 25758357 4.08e-06 51.8
"SNP_FB_0554555" "chr5A" 90.476 42 2 2 10 50 25772559 25772519 4.08e-06 51.8
"SNP_FB_0554555" "chr5A" 94.286 35 1 1 17 50 31637179 31637213 4.08e-06 51.8
"SNP_FB_0554555" "chr5A" 94.118 34 1 1 18 50 4782917 4782884 1.42e-05 50
"SNP_FB_0554555" "chr5A" 94.118 34 1 1 16 48 40773413 40773380 1.42e-05 50
"SNP_FB_0554555" "chr5A" 91.667 36 2 1 16 50 5958715 5958750 4.97e-05 49.1
"SNP_FB_0554555" "chr5A" 89.474 38 3 1 14 50 1900456 1900493 4.97e-05 48.2
"SNP_FB_0554555" "chr5A" 86.047 43 5 1 9 50 4690489 4690531 4.97e-05 48.2
"SNP_FB_0554555" "chr5A" 93.939 33 1 1 19 50 23820988 23820956 4.97e-05 48.2
"SNP_FB_0554555" "chr5A" 93.939 33 1 1 19 50 30778722 30778690 4.97e-05 48.2
"SNP_FB_0554555" "chr5A" 93.939 33 1 1 19 50 44393317 44393285 4.97e-05 48.2
"SNP_FB_0554555" "chr5A" 91.429 35 2 1 14 48 3318361 3318394 0.000174 47.3
"SNP_FB_0554555" "chr5A" 93.75 32 1 1 20 50 5959072 5959103 0.000174 46.4
"SNP_FB_0554555" "chr5A" 93.75 32 1 1 20 50 9908724 9908755 0.000174 46.4
"SNP_FB_0554555" "chr5A" 93.75 32 1 1 20 50 13259232 13259263 0.000174 46.4
"SNP_FB_0554555" "chr5A" 93.75 32 1 1 20 50 13259484 13259515 0.000174 46.4
"SNP_FB_0554555" "chr5A" 93.75 32 1 1 20 50 18560599 18560630 0.000174 46.4
"SNP_FB_0554555" "chr5A" 93.75 32 1 1 20 50 26347103 26347134 0.000174 46.4
"SNP_FB_0554555" "chr5A" 93.75 32 1 1 20 50 31637535 31637566 0.000174 46.4
"SNP_FB_0554555" "chr5A" 93.75 32 1 1 20 50 31734023 31733992 0.000174 46.4
"SNP_FB_0554555" "chr5A" 93.75 32 1 1 20 50 31734357 31734326 0.000174 46.4
"SNP_FB_0554555" "chr5A" 93.75 32 1 1 20 50 31735040 31735071 0.000174 46.4
"SNP_FB_0554555" "chr5A" 93.75 32 1 1 20 50 34579861 34579830 0.000174 46.4
"SNP_FB_0554555" "chr5A" 93.75 32 1 1 20 50 35139563 35139594 0.000174 46.4
"SNP_FB_0554555" "chr5A" 93.75 32 1 1 17 47 35533384 35533353 0.000174 46.4
"SNP_FB_0554555" "chr5A" 93.75 32 1 1 20 50 35552150 35552119 0.000174 46.4
"SNP_FB_0554555" "chr5A" 93.75 32 1 1 20 50 37820888 37820919 0.000174 46.4
"SNP_FB_0554555" "chr5A" 93.75 32 1 1 20 50 40148101 40148070 0.000174 46.4
"SNP_FB_0554555" "chr5A" 93.75 32 1 1 20 50 44914502 44914471 0.000174 46.4
"SNP_FB_0554555" "chr5A" 93.75 32 1 1 20 50 44915078 44915047 0.000174 46.4
"SNP_FB_0554555" "chr5A" 93.75 32 1 1 20 50 46804338 46804369 0.000174 46.4
"SNP_FB_0554555" "chr5A" 91.176 34 2 1 18 50 13258669 13258702 0.000606 45.5
"SNP_FB_0554555" "chr5A" 91.176 34 2 1 18 50 13258899 13258932 0.000606 45.5
"SNP_FB_0554555" "chr5A" 96.552 29 0 1 20 47 25281215 25281187 0.000606 45.5
"SNP_FB_0554555" "chr5A" 85.366 41 5 1 11 50 36877088 36877128 0.000606 44.6
"SNP_FB_0554555" "chr5A" 85.366 41 5 1 11 50 36888002 36888042 0.000606 44.6
"SNP_FB_0554555" "chr5A" 90.909 33 2 1 19 50 10510908 10510876 0.002 43.7
"SNP_FB_0554555" "chr5A" 85.714 42 3 2 12 50 10717993 10717952 0.002 43.7
"SNP_FB_0554555" "chr5A" 90.909 33 2 1 19 50 35046163 35046131 0.002 43.7
"SNP_FB_0554555" "chr5A" 93.333 30 1 1 19 47 500345 500374 0.002 42.8
"SNP_FB_0554555" "chr5A" 93.333 30 1 1 19 47 511576 511605 0.002 42.8
"SNP_FB_0554555" "chr5A" 88.571 35 3 1 17 50 3210442 3210476 0.002 42.8
"SNP_FB_0554555" "chr5A" 88.571 35 3 1 17 50 9693394 9693428 0.002 42.8
"SNP_FB_0554555" "chr5A" 93.333 30 1 1 22 50 19582684 19582655 0.002 42.8
"SNP_FB_0554555" "chr5A" 93.333 30 1 1 19 47 21350340 21350311 0.002 42.8
"SNP_FB_0554555" "chr5A" 88.571 35 3 1 17 50 25757329 25757295 0.002 42.8
"SNP_FB_0554555" "chr5A" 88.571 35 3 1 17 50 25771491 25771457 0.002 42.8
"SNP_FB_0554555" "chr5A" 92.857 28 2 0 20 47 27130956 27130929 0.002 42.8
"SNP_FB_0554555" "chr5A" 93.333 30 1 1 20 48 33226811 33226840 0.002 42.8
"SNP_FB_0554555" "chr5A" 88.571 35 3 1 17 50 34803587 34803553 0.002 42.8
"SNP_FB_0554555" "chr5A" 87.879 33 4 0 11 43 36470521 36470489 0.002 42.8
"SNP_FB_0554555" "chr5A" 88.571 35 3 1 17 50 41277878 41277844 0.002 42.8
"SNP_FB_0554555" "chr5A" 96 25 1 0 20 44 212053 212077 0.007 41.9
```
