## Supplementary material for "Whole genome sequence improvement with pedigree information and reference genotypic profiles, demonstrated in outcrossing apple": Suppl File S2 - Demo Input Files: Demo 20K_GalaA_blastn.out (part 51 of 54)

```
"SNP_FB_0554555" "chr5A" 90.625 32 2 1 20 50 1579716 1579685 0.007 41.9
"SNP_FB_0554555" "chr5A" 90.625 32 2 1 20 50 3013517 3013486 0.007 41.9
"SNP_FB_0554555" "chr5A" 90.625 32 2 1 20 50 6795046 6795077 0.007 41.9
"SNP_FB_0554555" "chr5A" 96 25 1 0 20 44 6795504 6795528 0.007 41.9
"SNP_FB_0554555" "chr5A" 90.625 32 2 1 20 50 10510029 10510060 0.007 41.9
"SNP_FB_0554555" "chr5A" 90.625 32 2 1 20 50 20037962 20037931 0.007 41.9
"SNP_FB_0554555" "chr5A" 96 25 1 0 20 44 22272742 22272718 0.007 41.9
"SNP_FB_0554555" "chr5A" 90.625 32 2 1 20 50 23013822 23013853 0.007 41.9
"SNP_FB_0554555" "chr5A" 90.625 32 2 1 20 50 24174271 24174240 0.007 41.9
"SNP_FB_0554555" "chr5A" 90.625 32 2 1 20 50 27482664 27482695 0.007 41.9
"SNP_FB_0554555" "chr5A" 90.625 32 2 1 20 50 31647067 31647036 0.007 41.9
"SNP_FB_0554555" "chr5A" 90.625 32 2 1 20 50 34778108 34778077 0.007 41.9
"SNP_FB_0554555" "chr5A" 90.625 32 2 1 20 50 34778464 34778433 0.007 41.9
"SNP_FB_0554555" "chr5A" 90.625 32 2 1 20 50 34789752 34789721 0.007 41.9
"SNP_FB_0554555" "chr5A" 90.625 32 2 1 20 50 34790108 34790077 0.007 41.9
"SNP_FB_0554555" "chr5A" 90.625 32 2 1 20 50 35043655 35043624 0.007 41.9
"SNP_FB_0554555" "chr5A" 90.625 32 2 1 20 50 35044012 35043981 0.007 41.9
"SNP_FB_0554555" "chr5A" 90.625 32 2 1 20 50 36019324 36019293 0.007 41.9
"SNP_FB_0554555" "chr5A" 90.625 32 2 1 20 50 36031514 36031483 0.007 41.9
"SNP_FB_0554555" "chr5A" 90.625 32 2 1 20 50 39992775 39992744 0.007 41.9
"SNP_FB_0554555" "chr5A" 90.625 32 2 1 20 50 40488991 40489022 0.007 41.9
"SNP_FB_0554555" "chr5A" 90.625 32 2 1 20 50 41277515 41277484 0.007 41.9
"SNP_FB_0554555" "chr5A" 90.625 32 2 1 20 50 44894220 44894189 0.007 41.9
"SNP_FB_0554555" "chr5A" 96 25 1 0 20 44 45862010 45861986 0.007 41.9
"SNP_FB_0554555" "chr5A" 96 25 1 0 20 44 45862223 45862199 0.007 41.9
"SNP_FB_0554555" "chr5A" 86.486 37 4 1 15 50 45960843 45960807 0.007 41.9
"SNP_FB_0554555" "chr5A" 93.103 29 1 1 20 47 500746 500718 0.007 41
"SNP_FB_0554555" "chr5A" 93.103 29 1 1 20 47 511977 511949 0.007 41
"SNP_FB_0554555" "chr5A" 93.103 29 1 1 20 47 4201035 4201007 0.007 41
"SNP_FB_0554555" "chr5A" 93.103 29 1 1 20 47 6922344 6922316 0.007 41
"SNP_FB_0554555" "chr5A" 93.103 29 1 1 22 49 9908411 9908383 0.007 41
"SNP_FB_0554555" "chr5A" 93.103 29 1 1 20 47 10045516 10045544 0.007 41
"SNP_FB_0554555" "chr5A" 93.103 29 1 1 20 47 12755642 12755670 0.007 41
"SNP_FB_0554555" "chr5A" 93.103 29 1 1 20 47 12930487 12930515 0.007 41
"SNP_FB_0554555" "chr5A" 84.615 39 5 1 13 50 16396439 16396401 0.007 41
"SNP_FB_0554555" "chr5A" 93.103 29 1 1 20 47 16744458 16744486 0.007 41
"SNP_FB_0554555" "chr5A" 93.103 29 1 1 20 47 17254389 17254417 0.007 41
"SNP_FB_0554555" "chr5A" 93.103 29 1 1 20 47 17896500 17896472 0.007 41
"SNP_FB_0554555" "chr5A" 93.103 29 1 1 20 47 25428304 25428332 0.007 41
"SNP_FB_0554555" "chr5A" 93.103 29 1 1 20 47 25439926 25439954 0.007 41
"SNP_FB_0554555" "chr5A" 93.103 29 1 1 20 47 25718910 25718938 0.007 41
"SNP_FB_0554555" "chr5A" 92.593 27 2 0 17 43 35045094 35045068 0.007 41
"SNP_FB_0554555" "chr5A" 88.235 34 3 1 15 47 35408993 35409026 0.007 41
"SNP_FB_0554555" "chr5A" 93.103 29 1 1 20 47 36470147 36470119 0.007 41
"SNP_FB_0554555" "chr5A" 88.235 34 3 1 18 50 40922422 40922455 0.007 41
"SNP_FB_0554555" "chr5A" 93.103 29 1 1 20 48 47756262 47756235 0.007 41
"SNP_FB_0554555" "chr5A" 89.655 29 3 0 19 47 544602 544574 0.026 40.1
"SNP_FB_0554555" "chr5A" 95.833 24 1 0 20 43 1577950 1577973 0.026 40.1
"SNP_FB_0554555" "chr5A" 90.323 31 2 1 19 48 4096194 4096224 0.026 40.1
"SNP_FB_0554555" "chr5A" 95.833 24 1 0 1 24 5620685 5620662 0.026 40.1
"SNP_FB_0554555" "chr5A" 86.111 36 4 1 16 50 8731832 8731867 0.026 40.1
"SNP_FB_0554555" "chr5A" 95.833 24 1 0 20 43 17599882 17599859 0.026 40.1
"SNP_FB_0554555" "chr5A" 95.833 24 1 0 20 43 17608665 17608642 0.026 40.1
"SNP_FB_0554555" "chr5A" 86.111 36 4 1 16 50 24516375 24516340 0.026 40.1
"SNP_FB_0554555" "chr5A" 89.655 29 3 0 16 44 25515044 25515016 0.026 40.1
"SNP_FB_0554555" "chr5A" 90.323 31 2 1 18 47 26958881 26958911 0.026 40.1
"SNP_FB_0554555" "chr5A" 86.111 36 4 1 16 50 34779908 34779873 0.026 40.1
"SNP_FB_0554555" "chr5A" 86.111 36 4 1 16 50 34791552 34791517 0.026 40.1
"SNP_FB_0554555" "chr5A" 89.655 29 3 0 16 44 36532060 36532088 0.026 40.1
"SNP_FB_0554555" "chr5A" 90.323 31 2 1 21 50 43625286 43625316 0.026 40.1
"SNP_FB_0554555" "chr5A" 95.833 24 1 0 20 43 45695619 45695642 0.026 40.1
"SNP_FB_0554555" "chr5A" 100 21 0 0 1 21 6311639 6311619 0.026 39.2
"SNP_FB_0554555" "chr5A" 100 21 0 0 1 21 9305740 9305720 0.026 39.2
"SNP_FB_0554555" "chr5A" 92.308 26 2 0 19 44 18929523 18929548 0.026 39.2
"SNP_FB_0554555" "chr5A" 92.308 26 2 0 19 44 28913007 28913032 0.026 39.2
"SNP_FB_0554555" "chr5A" 87.879 33 3 1 19 50 43525798 43525766 0.026 39.2
"SNP_FB_0554555" "chr5A" 87.879 33 3 1 16 47 44461399 44461431 0.026 39.2
"SNP_FB_0554555" "chr5A" 90 30 2 1 19 47 18378425 18378454 0.09 38.3
"SNP_FB_0554555" "chr5A" 89.286 28 3 0 20 47 29594967 29594940 0.09 38.3
"SNP_FB_0554555" "chr5A" 89.286 28 3 0 20 47 30268656 30268683 0.09 38.3
"SNP_FB_0554555" "chr5A" 85.714 35 4 1 17 50 32472365 32472399 0.09 38.3
"SNP_FB_0554555" "chr5A" 90 30 2 1 20 48 32945485 32945456 0.09 38.3
"SNP_FB_0554555" "chr5A" 95.652 23 1 0 20 42 35297431 35297409 0.09 38.3
"SNP_FB_0554555" "chr5A" 85.714 35 4 1 17 50 38821081 38821115 0.09 38.3
"SNP_FB_0554555" "chr5A" 89.286 28 3 0 20 47 40880422 40880449 0.09 38.3
"SNP_FB_0554555" "chr5A" 89.286 28 3 0 14 41 40922772 40922799 0.09 38.3
"SNP_FB_0554555" "chr5A" 90 30 2 1 20 48 41700460 41700431 0.09 38.3
"SNP_FB_0554555" "chr5A" 90 30 2 1 20 48 44667649 44667678 0.09 38.3
"SNP_FB_0554555" "chr5A" 92 25 2 0 19 43 3014062 3014038 0.09 37.4
"SNP_FB_0554555" "chr5A" 92.593 27 1 1 22 47 6921978 6921952 0.09 37.4
"SNP_FB_0554555" "chr5A" 92 25 2 0 16 40 8583109 8583133 0.09 37.4
"SNP_FB_0554555" "chr5A" 87.5 32 3 1 17 47 11317089 11317058 0.09 37.4
"SNP_FB_0554555" "chr5A" 92.593 27 1 1 22 47 11769801 11769827 0.09 37.4
"SNP_FB_0554555" "chr5A" 92 25 2 0 20 44 26004408 26004432 0.09 37.4
"SNP_FB_0554555" "chr5A" 87.5 32 3 1 20 50 27329000 27329031 0.09 37.4
"SNP_FB_0554555" "chr5A" 87.5 32 3 1 20 50 28975001 28974970 0.09 37.4
"SNP_FB_0554555" "chr5A" 100 20 0 0 1 20 29330342 29330323 0.09 37.4
"SNP_FB_0554555" "chr5A" 92 25 2 0 19 43 29612929 29612953 0.09 37.4
"SNP_FB_0554555" "chr5A" 92 25 2 0 20 44 36465806 36465782 0.09 37.4
"SNP_FB_0554555" "chr5A" 85.294 34 3 1 19 50 37595813 37595846 0.09 37.4
"SNP_FB_0554555" "chr5A" 87.5 32 3 1 20 50 46054098 46054129 0.09 37.4
"SNP_FB_0554555" "chr5A" 92.593 27 1 1 22 47 46368620 46368646 0.09 37.4
"SNP_FB_0554555" "chr5A" 89.655 29 2 1 20 47 17670746 17670718 0.31 36.5
"SNP_FB_0554555" "chr5A" 89.655 29 2 1 20 47 29127399 29127371 0.31 36.5
"SNP_FB_0554555" "chr5A" 89.655 29 2 1 20 47 30447916 30447888 0.31 36.5
"SNP_FB_0554555" "chr5A" 89.655 29 2 1 20 47 31394799 31394771 0.31 36.5
"SNP_FB_0554555" "chr5A" 89.655 29 2 1 20 47 37189349 37189321 0.31 36.5
"SNP_FB_0554555" "chr5A" 89.655 29 2 1 20 47 41518344 41518316 0.31 36.5
"SNP_FB_0554555" "chr5A" 82.857 35 2 1 20 50 43627017 43627051 0.31 36.5
"SNP_FB_0554555" "chr5A" 89.655 29 2 1 20 47 46889565 46889593 0.31 36.5
"SNP_FB_0554555" "chr5A" 87.097 31 3 1 18 47 6907317 6907347 0.31 35.6
"SNP_FB_0554555" "chr5A" 100 19 0 0 3 21 9616785 9616767 0.31 35.6
"SNP_FB_0554555" "chr5A" 100 19 0 0 3 21 10090741 10090759 0.31 35.6
"SNP_FB_0554555" "chr5A" 100 19 0 0 3 21 34605839 34605821 0.31 35.6
"SNP_FB_0554555" "chr5A" 91.667 24 2 0 18 41 41245947 41245970 0.31 35.6
"SNP_FB_0554555" "chr5A" 85.714 35 3 2 18 50 22779472 22779438 1.1 34.6
"SNP_FB_0554555" "chr5A" 95.238 21 1 0 1 21 31395688 31395708 1.1 34.6
"SNP_FB_0554555" "chr5A" 84.848 33 4 1 16 47 39941952 39941984 1.1 34.6
"SNP_FB_0554555" "chr5A" 95.238 21 1 0 1 21 40149530 40149510 1.1 34.6
"SNP_FB_0554555" "chr5A" 88.462 26 3 0 18 43 42380126 42380101 1.1 34.6
"SNP_FB_0554555" "chr5A" 86.667 30 3 1 19 47 4063733 4063762 1.1 33.7
"SNP_FB_0554555" "chr5A" 86.667 30 3 1 20 48 16744098 16744127 1.1 33.7
"SNP_FB_0554555" "chr5A" 91.304 23 2 0 18 40 17662679 17662701 1.1 33.7
"SNP_FB_0554555" "chr5A" 91.304 23 2 0 18 40 18680468 18680446 1.1 33.7
"SNP_FB_0554555" "chr5A" 92 25 1 1 24 47 41061076 41061052 1.1 33.7
"SNP_FB_0554555" "chr5A" 86.667 30 3 1 19 47 41518709 41518680 1.1 33.7
"SNP_FB_0554555" "chr5A" 92 25 1 1 27 50 44894547 44894571 1.1 33.7
"SNP_FB_0554555" "chr5A" 86.667 30 3 1 19 47 45453939 45453910 1.1 33.7
"SNP_FB_0554555" "chr5A" 88 25 3 0 16 40 17727742 17727766 3.8 32.8
"SNP_FB_0554555" "chr5A" 88.889 27 2 1 22 47 18165706 18165732 3.8 32.8
"SNP_FB_0554555" "chr5A" 88.889 27 2 1 22 48 18859400 18859375 3.8 32.8
"SNP_FB_0554555" "chr5A" 84.375 32 4 1 17 47 30314275 30314244 3.8 32.8
"SNP_FB_0554555" "chr5A" 88.889 27 2 1 22 47 30447117 30447091 3.8 32.8
"SNP_FB_0554555" "chr5A" 88 25 3 0 19 43 44394461 44394437 3.8 32.8
"SNP_FB_0554555" "chr5A" 86.207 29 3 1 20 48 8246230 8246203 3.8 31.9
"SNP_FB_0554555" "chr5A" 86.207 29 3 1 20 48 18858997 18858970 3.8 31.9
"SNP_FB_0554555" "chr5A" 90.909 22 2 0 20 41 19932882 19932861 3.8 31.9
"SNP_FB_0554555" "chr5A" 86.207 29 3 1 20 48 29437946 29437919 3.8 31.9
"SNP_FB_0554555" "chr5A" 86.207 29 3 1 20 47 36744092 36744120 3.8 31.9
"SNP_FB_0554555" "chr5A" 86.207 29 3 1 20 47 41061176 41061148 3.8 31.9
"SNP_FB_0554555" "chr5A" 86.207 29 3 1 20 47 43602767 43602739 3.8 31.9
"SNP_FB_0554555" "chr5A" 90.909 22 2 0 19 40 46721040 46721061 3.8 31.9
"SNP_FB_0554555" "chr14A" 97.222 36 1 0 12 47 4823118 4823153 7.88e-09 61.7
"SNP_FB_0554555" "chr14A" 94.286 35 1 1 17 50 11543991 11544025 4.08e-06 51.8
"SNP_FB_0554555" "chr14A" 94.286 35 1 1 17 50 11544660 11544694 4.08e-06 51.8
"SNP_FB_0554555" "chr14A" 94.118 34 1 1 18 50 7099044 7099077 1.42e-05 50
"SNP_FB_0554555" "chr14A" 91.667 36 2 1 16 50 23792429 23792464 4.97e-05 49.1
"SNP_FB_0554555" "chr14A" 93.939 33 1 1 19 50 8020345 8020377 4.97e-05 48.2
"SNP_FB_0554555" "chr14A" 93.939 33 1 1 19 50 9620945 9620913 4.97e-05 48.2
"SNP_FB_0554555" "chr14A" 88.889 36 4 0 14 49 27368393 27368358 4.97e-05 48.2
"SNP_FB_0554555" "chr14A" 89.474 38 3 1 14 50 29769484 29769521 4.97e-05 48.2
"SNP_FB_0554555" "chr14A" 84.314 51 5 3 1 50 1043852 1043804 0.000174 46.4
"SNP_FB_0554555" "chr14A" 93.75 32 1 1 19 49 4006951 4006920 0.000174 46.4
"SNP_FB_0554555" "chr14A" 93.75 32 1 1 20 50 8233698 8233667 0.000174 46.4
"SNP_FB_0554555" "chr14A" 93.75 32 1 1 20 50 9620587 9620556 0.000174 46.4
"SNP_FB_0554555" "chr14A" 93.75 32 1 1 20 50 11544290 11544321 0.000174 46.4
"SNP_FB_0554555" "chr14A" 93.75 32 1 1 20 50 11544959 11544990 0.000174 46.4
"SNP_FB_0554555" "chr14A" 93.75 32 1 1 20 50 12686714 12686745 0.000174 46.4
"SNP_FB_0554555" "chr14A" 93.75 32 1 1 20 50 15065311 15065280 0.000174 46.4
"SNP_FB_0554555" "chr14A" 93.75 32 1 1 20 50 23792786 23792817 0.000174 46.4
"SNP_FB_0554555" "chr14A" 93.75 32 1 1 20 50 26507173 26507204 0.000174 46.4
"SNP_FB_0554555" "chr14A" 93.75 32 1 1 20 50 29502022 29501991 0.000174 46.4
"SNP_FB_0554555" "chr14A" 93.75 32 1 1 20 50 30624499 30624468 0.000174 46.4
"SNP_FB_0554555" "chr14A" 91.176 34 2 1 15 47 24677797 24677764 0.000606 45.5
"SNP_FB_0554555" "chr14A" 88.235 34 4 0 17 50 2753710 2753677 0.000606 44.6
"SNP_FB_0554555" "chr14A" 88.235 34 4 0 17 50 2763224 2763191 0.000606 44.6
"SNP_FB_0554555" "chr14A" 100 24 0 0 20 43 16575554 16575577 0.000606 44.6
"SNP_FB_0554555" "chr14A" 88.889 36 3 1 16 50 24273781 24273816 0.000606 44.6
"SNP_FB_0554555" "chr14A" 84.615 39 6 0 6 44 25669577 25669539 0.000606 44.6
"SNP_FB_0554555" "chr14A" 86.842 38 4 1 11 48 10609329 10609293 0.002 43.7
"SNP_FB_0554555" "chr14A" 90.909 33 2 1 19 50 13747073 13747041 0.002 43.7
"SNP_FB_0554555" "chr14A" 90.909 33 2 1 19 50 20552515 20552547 0.002 43.7
"SNP_FB_0554555" "chr14A" 100 23 0 0 20 42 2277977 2277999 0.002 42.8
"SNP_FB_0554555" "chr14A" 88.571 35 3 1 17 50 7952319 7952285 0.002 42.8
"SNP_FB_0554555" "chr14A" 93.333 30 1 1 19 47 8929490 8929461 0.002 42.8
"SNP_FB_0554555" "chr14A" 89.189 37 2 2 16 50 25346674 25346710 0.002 42.8
"SNP_FB_0554555" "chr14A" 90.625 32 2 1 20 50 1031956 1031925 0.007 41.9
"SNP_FB_0554555" "chr14A" 90.625 32 2 1 20 50 11306299 11306268 0.007 41.9
"SNP_FB_0554555" "chr14A" 90.625 32 2 1 20 50 12687066 12687097 0.007 41.9
"SNP_FB_0554555" "chr14A" 96 25 1 0 20 44 14057949 14057925 0.007 41.9
"SNP_FB_0554555" "chr14A" 90.625 32 2 1 17 47 19722409 19722440 0.007 41.9
"SNP_FB_0554555" "chr14A" 85.714 35 5 0 10 44 19840820 19840854 0.007 41.9
"SNP_FB_0554555" "chr14A" 90.625 32 2 1 20 50 19856551 19856582 0.007 41.9
"SNP_FB_0554555" "chr14A" 90.625 32 2 1 20 50 19856905 19856936 0.007 41.9
"SNP_FB_0554555" "chr14A" 90.625 32 2 1 17 47 25811713 25811744 0.007 41.9
"SNP_FB_0554555" "chr14A" 96 25 1 0 19 43 26025918 26025894 0.007 41.9
"SNP_FB_0554555" "chr14A" 90.625 32 2 1 20 50 26919753 26919722 0.007 41.9
"SNP_FB_0554555" "chr14A" 93.103 29 1 1 20 47 4160915 4160887 0.007 41
"SNP_FB_0554555" "chr14A" 93.103 29 1 1 20 47 5785430 5785402 0.007 41
"SNP_FB_0554555" "chr14A" 93.103 29 1 1 20 47 10087436 10087408 0.007 41
"SNP_FB_0554555" "chr14A" 93.103 29 1 1 20 47 10662248 10662220 0.007 41
"SNP_FB_0554555" "chr14A" 93.103 29 1 1 20 47 15096697 15096725 0.007 41
"SNP_FB_0554555" "chr14A" 93.103 29 1 1 20 47 23584708 23584736 0.007 41
"SNP_FB_0554555" "chr14A" 93.103 29 1 1 20 47 23599671 23599699 0.007 41
"SNP_FB_0554555" "chr14A" 93.103 29 1 1 20 47 24318485 24318513 0.007 41
"SNP_FB_0554555" "chr14A" 93.103 29 1 1 20 47 25451041 25451069 0.007 41
"SNP_FB_0554555" "chr14A" 93.103 29 1 1 20 47 25729495 25729467 0.007 41
"SNP_FB_0554555" "chr14A" 95.833 24 1 0 20 43 17438925 17438948 0.026 40.1
"SNP_FB_0554555" "chr14A" 90.323 31 2 1 18 47 19012718 19012688 0.026 40.1
"SNP_FB_0554555" "chr14A" 95.833 24 1 0 20 43 24318821 24318844 0.026 40.1
"SNP_FB_0554555" "chr14A" 100 21 0 0 1 21 3215756 3215776 0.026 39.2
"SNP_FB_0554555" "chr14A" 100 21 0 0 1 21 4169967 4169987 0.026 39.2
"SNP_FB_0554555" "chr14A" 92.308 26 2 0 19 44 4594075 4594100 0.026 39.2
"SNP_FB_0554555" "chr14A" 87.879 33 3 1 16 47 13171372 13171340 0.026 39.2
"SNP_FB_0554555" "chr14A" 92.308 26 2 0 15 40 14697324 14697299 0.026 39.2
"SNP_FB_0554555" "chr14A" 100 21 0 0 1 21 19715694 19715674 0.026 39.2
"SNP_FB_0554555" "chr14A" 87.879 33 3 1 19 50 22096579 22096611 0.026 39.2
"SNP_FB_0554555" "chr14A" 87.879 33 3 1 19 50 25822337 25822369 0.026 39.2
"SNP_FB_0554555" "chr14A" 87.879 33 3 1 19 50 30452621 30452589 0.026 39.2
"SNP_FB_0554555" "chr14A" 90 30 2 1 19 47 4800647 4800676 0.09 38.3
"SNP_FB_0554555" "chr14A" 90 30 2 1 19 47 5245711 5245682 0.09 38.3
"SNP_FB_0554555" "chr14A" 89.286 28 3 0 16 43 9215316 9215343 0.09 38.3
"SNP_FB_0554555" "chr14A" 90 30 2 1 19 47 16472705 16472734 0.09 38.3
"SNP_FB_0554555" "chr14A" 87.5 32 3 1 20 50 2687025 2687056 0.09 37.4
"SNP_FB_0554555" "chr14A" 87.5 32 3 1 20 50 4320074 4320043 0.09 37.4
"SNP_FB_0554555" "chr14A" 87.5 32 3 1 17 47 11092452 11092421 0.09 37.4
"SNP_FB_0554555" "chr14A" 87.5 32 3 1 20 50 12686010 12686041 0.09 37.4
"SNP_FB_0554555" "chr14A" 92 25 2 0 20 44 19551521 19551545 0.09 37.4
"SNP_FB_0554555" "chr14A" 92 25 2 0 20 44 20248175 20248151 0.09 37.4
"SNP_FB_0554555" "chr14A" 87.5 32 3 1 18 48 24722244 24722213 0.09 37.4
"SNP_FB_0554555" "chr14A" 92 25 2 0 19 43 27536527 27536551 0.09 37.4
"SNP_FB_0554555" "chr14A" 89.655 29 2 1 20 47 5245449 5245421 0.31 36.5
"SNP_FB_0554555" "chr14A" 89.655 29 2 1 20 47 6146646 6146618 0.31 36.5
"SNP_FB_0554555" "chr14A" 89.655 29 2 1 20 47 11048873 11048901 0.31 36.5
"SNP_FB_0554555" "chr14A" 89.655 29 2 1 20 47 19551159 19551187 0.31 36.5
"SNP_FB_0554555" "chr14A" 95.455 22 1 0 20 41 23473560 23473539 0.31 36.5
"SNP_FB_0554555" "chr14A" 89.655 29 2 1 20 47 25357871 25357899 0.31 36.5
"SNP_FB_0554555" "chr14A" 89.655 29 2 1 20 47 26113847 26113875 0.31 36.5
"SNP_FB_0554555" "chr14A" 89.655 29 2 1 20 47 27889972 27889944 0.31 36.5
"SNP_FB_0554555" "chr14A" 83.333 36 5 1 16 50 1625423 1625458 0.31 35.6
"SNP_FB_0554555" "chr14A" 83.333 36 5 1 16 50 1638047 1638082 0.31 35.6
"SNP_FB_0554555" "chr14A" 91.667 24 2 0 17 40 22580269 22580246 0.31 35.6
"SNP_FB_0554555" "chr14A" 95.238 21 1 0 1 21 3041960 3041980 1.1 34.6
"SNP_FB_0554555" "chr14A" 95.238 21 1 0 1 21 3053949 3053969 1.1 34.6
"SNP_FB_0554555" "chr14A" 95.238 21 1 0 20 40 6077010 6077030 1.1 34.6
"SNP_FB_0554555" "chr14A" 88.462 26 3 0 18 43 14056681 14056656 1.1 34.6
"SNP_FB_0554555" "chr14A" 95.238 21 1 0 1 21 14533922 14533942 1.1 34.6
"SNP_FB_0554555" "chr14A" 95.238 21 1 0 1 21 18232191 18232211 1.1 34.6
"SNP_FB_0554555" "chr14A" 91.304 23 2 0 3 25 14317916 14317938 1.1 33.7
"SNP_FB_0554555" "chr14A" 86.667 30 3 1 20 48 14810094 14810123 1.1 33.7
"SNP_FB_0554555" "chr14A" 92 25 1 1 24 47 19550821 19550845 1.1 33.7
"SNP_FB_0554555" "chr14A" 77.551 49 8 2 2 48 19888645 19888598 1.1 33.7
"SNP_FB_0554555" "chr14A" 95 20 1 0 17 36 6464146 6464165 3.8 32.8
"SNP_FB_0554555" "chr14A" 88 25 3 0 20 44 18537319 18537295 3.8 32.8
"SNP_FB_0554555" "chr14A" 88.889 27 2 1 22 47 18646835 18646809 3.8 32.8
"SNP_FB_0554555" "chr14A" 88 25 3 0 19 43 23894696 23894720 3.8 32.8
"SNP_FB_0554555" "chr14A" 90.909 22 2 0 22 43 167633 167612 3.8 31.9
"SNP_FB_0554555" "chr14A" 86.207 29 3 1 20 47 19550293 19550265 3.8 31.9
"SNP_FB_0554555" "chr14A" 90.909 22 2 0 2 23 22071635 22071656 3.8 31.9
"SNP_FB_0554555" "chr14A" 86.207 29 3 1 20 47 23522930 23522902 3.8 31.9
"SNP_FB_0554555" "chr14A" 86.207 29 3 1 20 47 23699572 23699600 3.8 31.9
"SNP_FB_0554555" "chr14A" 86.207 29 3 1 20 47 28471037 28471009 3.8 31.9
"SNP_FB_0554555" "chr14A" 86.207 29 3 1 20 48 29606571 29606598 3.8 31.9
"SNP_FB_0554555" "chr14A" 86.207 29 3 1 20 48 29616439 29616466 3.8 31.9
"SNP_FB_0554555" "chr2A" 94.595 37 2 0 14 50 12299195 12299159 2.75e-08 59
"SNP_FB_0554555" "chr2A" 94.595 37 2 0 14 50 12312287 12312251 2.75e-08 59
"SNP_FB_0554555" "chr2A" 91.892 37 3 0 14 50 23481223 23481259 1.17e-06 54.5
"SNP_FB_0554555" "chr2A" 92.105 38 2 1 14 50 6542949 6542912 4.08e-06 52.7
"SNP_FB_0554555" "chr2A" 89.189 37 4 0 14 50 10781204 10781240 1.42e-05 50
"SNP_FB_0554555" "chr2A" 89.189 37 4 0 14 50 10791276 10791312 1.42e-05 50
"SNP_FB_0554555" "chr2A" 94.118 34 1 1 18 50 38171079 38171046 1.42e-05 50
"SNP_FB_0554555" "chr2A" 91.667 36 2 1 16 50 4768048 4768083 4.97e-05 49.1
"SNP_FB_0554555" "chr2A" 93.939 33 1 1 19 50 5693780 5693748 4.97e-05 48.2
"SNP_FB_0554555" "chr2A" 93.939 33 1 1 19 50 11118722 11118754 4.97e-05 48.2
"SNP_FB_0554555" "chr2A" 93.939 33 1 1 19 50 11131896 11131928 4.97e-05 48.2
"SNP_FB_0554555" "chr2A" 91.429 35 2 1 14 47 15592201 15592235 0.000174 47.3
"SNP_FB_0554555" "chr2A" 93.75 32 1 1 20 50 713165 713196 0.000174 46.4
"SNP_FB_0554555" "chr2A" 93.75 32 1 1 20 50 1921331 1921362 0.000174 46.4
"SNP_FB_0554555" "chr2A" 93.75 32 1 1 20 50 1922109 1922140 0.000174 46.4
"SNP_FB_0554555" "chr2A" 93.75 32 1 1 20 50 1922378 1922409 0.000174 46.4
"SNP_FB_0554555" "chr2A" 93.75 32 1 1 20 50 5693425 5693394 0.000174 46.4
"SNP_FB_0554555" "chr2A" 93.75 32 1 1 20 50 6095359 6095390 0.000174 46.4
"SNP_FB_0554555" "chr2A" 93.75 32 1 1 20 50 6096170 6096201 0.000174 46.4
"SNP_FB_0554555" "chr2A" 93.75 32 1 1 20 50 8902050 8902081 0.000174 46.4
"SNP_FB_0554555" "chr2A" 93.75 32 1 1 20 50 11568312 11568343 0.000174 46.4
"SNP_FB_0554555" "chr2A" 93.75 32 1 1 20 50 16878605 16878636 0.000174 46.4
"SNP_FB_0554555" "chr2A" 93.75 32 1 1 20 50 16878961 16878992 0.000174 46.4
"SNP_FB_0554555" "chr2A" 93.75 32 1 1 20 50 16879364 16879395 0.000174 46.4
"SNP_FB_0554555" "chr2A" 82.353 51 6 2 1 50 17153582 17153534 0.000174 46.4
"SNP_FB_0554555" "chr2A" 93.75 32 1 1 20 50 25763416 25763385 0.000174 46.4
"SNP_FB_0554555" "chr2A" 93.333 30 2 0 15 44 35340162 35340133 0.000174 46.4
"SNP_FB_0554555" "chr2A" 93.333 30 2 0 15 44 35352224 35352195 0.000174 46.4
"SNP_FB_0554555" "chr2A" 93.75 32 1 1 20 50 38170722 38170691 0.000174 46.4
"SNP_FB_0554555" "chr2A" 93.75 32 1 1 17 47 39167463 39167432 0.000174 46.4
"SNP_FB_0554555" "chr2A" 91.176 34 2 1 18 50 1920909 1920942 0.000606 45.5
"SNP_FB_0554555" "chr2A" 83.333 48 5 2 1 47 9616932 9616977 0.000606 45.5
"SNP_FB_0554555" "chr2A" 87.179 39 4 1 13 50 17255321 17255283 0.000606 45.5
"SNP_FB_0554555" "chr2A" 91.176 34 2 1 18 50 31487214 31487181 0.000606 45.5
"SNP_FB_0554555" "chr2A" 91.176 34 2 1 18 50 37568170 37568203 0.000606 45.5
"SNP_FB_0554555" "chr2A" 91.176 34 2 1 18 50 37578188 37578221 0.000606 45.5
"SNP_FB_0554555" "chr2A" 88.889 36 3 1 16 50 4255208 4255173 0.000606 44.6
"SNP_FB_0554555" "chr2A" 90.909 33 2 1 19 50 3104050 3104018 0.002 43.7
"SNP_FB_0554555" "chr2A" 96.154 26 1 0 19 44 4522555 4522580 0.002 43.7
"SNP_FB_0554555" "chr2A" 86.842 38 4 1 11 47 23126199 23126236 0.002 43.7
"SNP_FB_0554555" "chr2A" 90.909 33 2 1 16 47 24002273 24002305 0.002 43.7
"SNP_FB_0554555" "chr2A" 90.909 33 2 1 16 47 27873438 27873470 0.002 43.7
"SNP_FB_0554555" "chr2A" 90.909 33 2 1 16 47 28048895 28048927 0.002 43.7
"SNP_FB_0554555" "chr2A" 93.333 30 1 1 22 50 6721555 6721584 0.002 42.8
"SNP_FB_0554555" "chr2A" 87.179 39 2 2 10 47 18040394 18040430 0.002 42.8
"SNP_FB_0554555" "chr2A" 85 40 5 1 12 50 21001463 21001424 0.002 42.8
"SNP_FB_0554555" "chr2A" 88.571 35 3 1 17 50 21935876 21935842 0.002 42.8
"SNP_FB_0554555" "chr2A" 93.333 30 1 1 19 47 25289627 25289656 0.002 42.8
"SNP_FB_0554555" "chr2A" 93.333 30 1 1 19 47 27436288 27436259 0.002 42.8
"SNP_FB_0554555" "chr2A" 93.333 30 1 1 19 47 27447696 27447667 0.002 42.8
"SNP_FB_0554555" "chr2A" 93.333 30 1 1 19 47 35319841 35319870 0.002 42.8
"SNP_FB_0554555" "chr2A" 90.625 32 2 1 20 50 677470 677439 0.007 41.9
"SNP_FB_0554555" "chr2A" 90.625 32 2 1 20 50 1921840 1921871 0.007 41.9
"SNP_FB_0554555" "chr2A" 90.625 32 2 1 20 50 3103695 3103664 0.007 41.9
"SNP_FB_0554555" "chr2A" 90.625 32 2 1 20 50 4256010 4255979 0.007 41.9
"SNP_FB_0554555" "chr2A" 90.625 32 2 1 20 50 4768404 4768435 0.007 41.9
"SNP_FB_0554555" "chr2A" 90.625 32 2 1 20 50 5483645 5483614 0.007 41.9
"SNP_FB_0554555" "chr2A" 90.625 32 2 1 20 50 5484105 5484136 0.007 41.9
"SNP_FB_0554555" "chr2A" 90.625 32 2 1 20 50 11009346 11009377 0.007 41.9
"SNP_FB_0554555" "chr2A" 86.486 37 4 1 12 47 11649659 11649695 0.007 41.9
"SNP_FB_0554555" "chr2A" 90.625 32 2 1 20 50 11984286 11984255 0.007 41.9
"SNP_FB_0554555" "chr2A" 96 25 1 0 20 44 16549185 16549161 0.007 41.9
"SNP_FB_0554555" "chr2A" 90.625 32 2 1 20 50 17152879 17152848 0.007 41.9
"SNP_FB_0554555" "chr2A" 90.625 32 2 1 20 50 17153211 17153180 0.007 41.9
"SNP_FB_0554555" "chr2A" 90.625 32 2 1 17 47 18454303 18454272 0.007 41.9
"SNP_FB_0554555" "chr2A" 90.625 32 2 1 20 50 21000602 21000571 0.007 41.9
"SNP_FB_0554555" "chr2A" 90.625 32 2 1 20 50 21000960 21000929 0.007 41.9
"SNP_FB_0554555" "chr2A" 90.625 32 2 1 20 50 21001097 21001066 0.007 41.9
"SNP_FB_0554555" "chr2A" 90.625 32 2 1 20 50 21936227 21936196 0.007 41.9
"SNP_FB_0554555" "chr2A" 90.625 32 2 1 17 47 22352944 22352913 0.007 41.9
"SNP_FB_0554555" "chr2A" 96 25 1 0 20 44 22431162 22431138 0.007 41.9
"SNP_FB_0554555" "chr2A" 90.625 32 2 1 20 50 26816435 26816466 0.007 41.9
"SNP_FB_0554555" "chr2A" 90.625 32 2 1 20 50 28605432 28605401 0.007 41.9
"SNP_FB_0554555" "chr2A" 90.625 32 2 1 20 50 30955488 30955457 0.007 41.9
"SNP_FB_0554555" "chr2A" 90.625 32 2 1 20 50 35384214 35384183 0.007 41.9
"SNP_FB_0554555" "chr2A" 90.625 32 2 1 20 50 35394926 35394895 0.007 41.9
"SNP_FB_0554555" "chr2A" 90.625 32 2 1 20 50 35409598 35409629 0.007 41.9
"SNP_FB_0554555" "chr2A" 90.625 32 2 1 17 47 36076588 36076557 0.007 41.9
"SNP_FB_0554555" "chr2A" 90.625 32 2 1 20 50 36081558 36081527 0.007 41.9
"SNP_FB_0554555" "chr2A" 90.625 32 2 1 20 50 37568504 37568535 0.007 41.9
"SNP_FB_0554555" "chr2A" 90.625 32 2 1 20 50 37578522 37578553 0.007 41.9
"SNP_FB_0554555" "chr2A" 90.625 32 2 1 20 50 38837297 38837266 0.007 41.9
"SNP_FB_0554555" "chr2A" 90.625 32 2 1 20 50 38838916 38838947 0.007 41.9
"SNP_FB_0554555" "chr2A" 88.889 36 2 2 17 50 589575 589610 0.007 41
"SNP_FB_0554555" "chr2A" 93.103 29 1 1 20 47 1939026 1938998 0.007 41
"SNP_FB_0554555" "chr2A" 93.103 29 1 1 23 50 5483759 5483787 0.007 41
"SNP_FB_0554555" "chr2A" 93.103 29 1 1 20 47 7119947 7119919 0.007 41
"SNP_FB_0554555" "chr2A" 93.103 29 1 1 20 47 11370447 11370475 0.007 41
"SNP_FB_0554555" "chr2A" 93.103 29 1 1 20 47 11382630 11382658 0.007 41
"SNP_FB_0554555" "chr2A" 100 22 0 0 22 43 15122006 15122027 0.007 41
"SNP_FB_0554555" "chr2A" 93.103 29 1 1 20 47 16549989 16549961 0.007 41
"SNP_FB_0554555" "chr2A" 88.235 34 3 1 15 47 17141805 17141838 0.007 41
"SNP_FB_0554555" "chr2A" 93.103 29 1 1 20 47 20980974 20981002 0.007 41
"SNP_FB_0554555" "chr2A" 88.235 34 3 1 15 47 22854560 22854527 0.007 41
"SNP_FB_0554555" "chr2A" 92.593 27 2 0 17 43 22962244 22962218 0.007 41
"SNP_FB_0554555" "chr2A" 93.103 29 1 1 20 47 23029393 23029365 0.007 41
"SNP_FB_0554555" "chr2A" 93.103 29 1 1 20 47 23226126 23226154 0.007 41
"SNP_FB_0554555" "chr2A" 93.103 29 1 1 20 47 38346009 38346037 0.007 41
"SNP_FB_0554555" "chr2A" 95.833 24 1 0 20 43 4077620 4077597 0.026 40.1
"SNP_FB_0554555" "chr2A" 95.833 24 1 0 20 43 4872221 4872198 0.026 40.1
"SNP_FB_0554555" "chr2A" 95.833 24 1 0 20 43 15121639 15121662 0.026 40.1
"SNP_FB_0554555" "chr2A" 95.833 24 1 0 20 43 17298188 17298165 0.026 40.1
"SNP_FB_0554555" "chr2A" 90.323 31 2 1 18 47 18730619 18730649 0.026 40.1
"SNP_FB_0554555" "chr2A" 95.833 24 1 0 20 43 23913537 23913560 0.026 40.1
"SNP_FB_0554555" "chr2A" 95.833 24 1 0 20 43 24002641 24002664 0.026 40.1
"SNP_FB_0554555" "chr2A" 90.323 31 2 1 21 50 31307255 31307225 0.026 40.1
"SNP_FB_0554555" "chr2A" 95.833 24 1 0 20 43 34465999 34466022 0.026 40.1
"SNP_FB_0554555" "chr2A" 87.879 33 3 1 16 47 11914139 11914171 0.026 39.2
"SNP_FB_0554555" "chr2A" 87.879 33 3 1 16 47 11918074 11918106 0.026 39.2
"SNP_FB_0554555" "chr2A" 100 21 0 0 1 21 15984208 15984188 0.026 39.2
"SNP_FB_0554555" "chr2A" 100 21 0 0 1 21 16870154 16870134 0.026 39.2
"SNP_FB_0554555" "chr2A" 100 21 0 0 1 21 30632728 30632708 0.026 39.2
"SNP_FB_0554555" "chr2A" 92.857 28 1 1 24 50 31306898 31306871 0.026 39.2
"SNP_FB_0554555" "chr2A" 89.286 28 3 0 20 47 902427 902400 0.09 38.3
"SNP_FB_0554555" "chr2A" 90 30 2 1 19 47 6877284 6877313 0.09 38.3
"SNP_FB_0554555" "chr2A" 90 30 2 1 19 47 10536220 10536191 0.09 38.3
"SNP_FB_0554555" "chr2A" 90 30 2 1 19 47 21261719 21261748 0.09 38.3
"SNP_FB_0554555" "chr2A" 90 30 2 1 19 47 26206307 26206278 0.09 38.3
"SNP_FB_0554555" "chr2A" 90 30 2 1 19 47 38160138 38160167 0.09 38.3
"SNP_FB_0554555" "chr2A" 87.5 32 3 1 17 47 1606 1637 0.09 37.4
"SNP_FB_0554555" "chr2A" 87.5 32 3 1 20 50 6463988 6463957 0.09 37.4
"SNP_FB_0554555" "chr2A" 88.235 34 2 2 16 48 21496458 21496426 0.09 37.4
"SNP_FB_0554555" "chr2A" 87.5 32 3 1 17 48 22562638 22562668 0.09 37.4
"SNP_FB_0554555" "chr2A" 92 25 2 0 20 44 22808733 22808757 0.09 37.4
"SNP_FB_0554555" "chr2A" 92 25 2 0 20 44 28250298 28250322 0.09 37.4
"SNP_FB_0554555" "chr2A" 92.593 27 1 1 22 48 36364434 36364459 0.09 37.4
"SNP_FB_0554555" "chr2A" 86.667 30 4 0 18 47 36499785 36499814 0.09 37.4
"SNP_FB_0554555" "chr2A" 89.655 29 2 1 20 48 8918303 8918276 0.31 36.5
"SNP_FB_0554555" "chr2A" 89.655 29 2 1 20 47 13149048 13149076 0.31 36.5
"SNP_FB_0554555" "chr2A" 86.111 36 3 2 17 50 13442722 13442687 0.31 36.5
"SNP_FB_0554555" "chr2A" 89.655 29 2 1 20 47 16550717 16550689 0.31 36.5
"SNP_FB_0554555" "chr2A" 89.655 29 2 1 20 47 16575717 16575745 0.31 36.5
"SNP_FB_0554555" "chr2A" 89.655 29 2 1 20 47 18040765 18040793 0.31 36.5
"SNP_FB_0554555" "chr2A" 85.294 34 4 1 14 46 19402651 19402684 0.31 36.5
"SNP_FB_0554555" "chr2A" 89.655 29 2 1 20 47 22808367 22808395 0.31 36.5
"SNP_FB_0554555" "chr2A" 89.655 29 2 1 20 47 23807774 23807746 0.31 36.5
"SNP_FB_0554555" "chr2A" 89.655 29 2 1 20 47 27158554 27158526 0.31 36.5
"SNP_FB_0554555" "chr2A" 89.655 29 2 1 20 47 27706362 27706334 0.31 36.5
"SNP_FB_0554555" "chr2A" 89.655 29 2 1 20 48 31429776 31429803 0.31 36.5
"SNP_FB_0554555" "chr2A" 91.667 24 2 0 20 43 924184 924207 0.31 35.6
"SNP_FB_0554555" "chr2A" 91.667 24 2 0 20 43 15534000 15533977 0.31 35.6
"SNP_FB_0554555" "chr2A" 91.667 24 2 0 19 42 16436199 16436222 0.31 35.6
"SNP_FB_0554555" "chr2A" 91.667 24 2 0 20 43 21495288 21495311 0.31 35.6
"SNP_FB_0554555" "chr2A" 80.488 41 7 1 8 47 22807990 22808030 0.31 35.6
"SNP_FB_0554555" "chr2A" 91.667 24 2 0 20 43 35452137 35452160 0.31 35.6
"SNP_FB_0554555" "chr2A" 91.667 24 2 0 20 43 36417194 36417171 0.31 35.6
"SNP_FB_0554555" "chr2A" 95.238 21 1 0 1 21 11031206 11031186 1.1 34.6
"SNP_FB_0554555" "chr2A" 95.238 21 1 0 1 21 14078908 14078928 1.1 34.6
"SNP_FB_0554555" "chr2A" 95.238 21 1 0 1 21 14114387 14114407 1.1 34.6
"SNP_FB_0554555" "chr2A" 84.848 33 4 1 16 48 20472003 20472034 1.1 34.6
"SNP_FB_0554555" "chr2A" 95.238 21 1 0 20 40 20959439 20959419 1.1 34.6
"SNP_FB_0554555" "chr2A" 95.238 21 1 0 1 21 28190907 28190927 1.1 34.6
"SNP_FB_0554555" "chr2A" 84.848 33 4 1 17 48 35911824 35911856 1.1 34.6
"SNP_FB_0554555" "chr2A" 88.462 26 3 0 20 45 38424893 38424868 1.1 34.6
"SNP_FB_0554555" "chr2A" 92 25 1 1 24 47 7832597 7832573 1.1 33.7
"SNP_FB_0554555" "chr2A" 100 18 0 0 19 36 15307183 15307166 1.1 33.7
"SNP_FB_0554555" "chr2A" 86.667 30 3 1 19 48 20120975 20121003 1.1 33.7
"SNP_FB_0554555" "chr2A" 86.667 30 3 1 19 47 21492989 21492960 1.1 33.7
"SNP_FB_0554555" "chr2A" 86.667 30 3 1 19 47 23809860 23809831 1.1 33.7
"SNP_FB_0554555" "chr2A" 86.667 30 3 1 19 47 36420888 36420859 1.1 33.7
"SNP_FB_0554555" "chr2A" 84.375 32 4 1 17 47 2753684 2753653 3.8 32.8
"SNP_FB_0554555" "chr2A" 88 25 3 0 16 40 10546133 10546157 3.8 32.8
"SNP_FB_0554555" "chr2A" 95 20 1 0 18 37 29125474 29125493 3.8 32.8
"SNP_FB_0554555" "chr2A" 100 17 0 0 5 21 11270233 11270217 3.8 31.9
"SNP_FB_0554555" "chr2A" 100 17 0 0 5 21 11282857 11282841 3.8 31.9
"SNP_FB_0554555" "chr2A" 90.909 22 2 0 19 40 33683746 33683767 3.8 31.9
"SNP_FB_0554555" "chr12A" 92.683 41 1 2 12 50 23141141 23141101 1.17e-06 54.5
"SNP_FB_0554555" "chr12A" 96.774 31 1 0 20 50 21982245 21982215 4.08e-06 52.7
"SNP_FB_0554555" "chr12A" 94.286 35 1 1 17 50 15483604 15483570 4.08e-06 51.8
"SNP_FB_0554555" "chr12A" 90 40 3 1 12 50 23452405 23452366 4.08e-06 51.8
"SNP_FB_0554555" "chr12A" 94.286 35 1 1 17 50 25089451 25089485 4.08e-06 51.8
"SNP_FB_0554555" "chr12A" 96.875 32 0 1 20 50 11143277 11143246 1.42e-05 50.9
"SNP_FB_0554555" "chr12A" 91.667 36 2 1 16 50 30157797 30157762 4.97e-05 49.1
"SNP_FB_0554555" "chr12A" 93.939 33 1 1 19 50 736576 736608 4.97e-05 48.2
"SNP_FB_0554555" "chr12A" 89.474 38 3 1 14 50 1448274 1448311 4.97e-05 48.2
"SNP_FB_0554555" "chr12A" 93.548 31 2 0 20 50 8010916 8010946 4.97e-05 48.2
"SNP_FB_0554555" "chr12A" 93.548 31 2 0 20 50 8022069 8022099 4.97e-05 48.2
"SNP_FB_0554555" "chr12A" 93.939 33 1 1 19 50 23458052 23458084 4.97e-05 48.2
"SNP_FB_0554555" "chr12A" 93.939 33 1 1 19 50 30917635 30917667 4.97e-05 48.2
"SNP_FB_0554555" "chr12A" 96.667 30 0 1 19 47 6904675 6904704 0.000174 47.3
"SNP_FB_0554555" "chr12A" 91.429 35 2 1 17 50 7206546 7206512 0.000174 47.3
"SNP_FB_0554555" "chr12A" 96.429 28 1 0 16 43 15584098 15584071 0.000174 47.3
"SNP_FB_0554555" "chr12A" 91.429 35 2 1 17 50 16560559 16560593 0.000174 47.3
"SNP_FB_0554555" "chr12A" 91.429 35 2 1 17 50 28888580 28888614 0.000174 47.3
"SNP_FB_0554555" "chr12A" 93.75 32 1 1 20 50 1448620 1448651 0.000174 46.4
"SNP_FB_0554555" "chr12A" 93.75 32 1 1 20 50 2155244 2155213 0.000174 46.4
"SNP_FB_0554555" "chr12A" 93.75 32 1 1 20 50 2155584 2155553 0.000174 46.4
"SNP_FB_0554555" "chr12A" 89.189 37 3 1 12 47 2345305 2345269 0.000174 46.4
"SNP_FB_0554555" "chr12A" 93.75 32 1 1 20 50 5648768 5648737 0.000174 46.4
"SNP_FB_0554555" "chr12A" 93.75 32 1 1 17 47 5938707 5938676 0.000174 46.4
"SNP_FB_0554555" "chr12A" 93.75 32 1 1 20 50 7544866 7544835 0.000174 46.4
"SNP_FB_0554555" "chr12A" 93.75 32 1 1 20 50 7546311 7546280 0.000174 46.4
"SNP_FB_0554555" "chr12A" 93.75 32 1 1 20 50 8096363 8096332 0.000174 46.4
"SNP_FB_0554555" "chr12A" 93.75 32 1 1 20 50 8317814 8317845 0.000174 46.4
"SNP_FB_0554555" "chr12A" 93.75 32 1 1 20 50 8365406 8365437 0.000174 46.4
"SNP_FB_0554555" "chr12A" 93.75 32 1 1 20 50 8365762 8365793 0.000174 46.4
"SNP_FB_0554555" "chr12A" 93.75 32 1 1 20 50 9954939 9954908 0.000174 46.4
"SNP_FB_0554555" "chr12A" 93.75 32 1 1 20 50 11367028 11366997 0.000174 46.4
"SNP_FB_0554555" "chr12A" 93.75 32 1 1 20 50 11936607 11936638 0.000174 46.4
"SNP_FB_0554555" "chr12A" 93.75 32 1 1 20 50 13564392 13564423 0.000174 46.4
"SNP_FB_0554555" "chr12A" 93.75 32 1 1 20 50 20964240 20964271 0.000174 46.4
"SNP_FB_0554555" "chr12A" 93.75 32 1 1 20 50 21923489 21923458 0.000174 46.4
"SNP_FB_0554555" "chr12A" 93.75 32 1 1 20 50 22316079 22316110 0.000174 46.4
"SNP_FB_0554555" "chr12A" 93.75 32 1 1 20 50 24149381 24149350 0.000174 46.4
"SNP_FB_0554555" "chr12A" 93.75 32 1 1 20 50 25413637 25413606 0.000174 46.4
"SNP_FB_0554555" "chr12A" 93.75 32 1 1 20 50 25413990 25413959 0.000174 46.4
"SNP_FB_0554555" "chr12A" 93.75 32 1 1 20 50 27377848 27377817 0.000174 46.4
"SNP_FB_0554555" "chr12A" 93.75 32 1 1 20 50 28889056 28889087 0.000174 46.4
"SNP_FB_0554555" "chr12A" 93.75 32 1 1 20 50 29707783 29707752 0.000174 46.4
"SNP_FB_0554555" "chr12A" 93.75 32 1 1 20 50 30157440 30157409 0.000174 46.4
"SNP_FB_0554555" "chr12A" 84.091 44 6 1 8 50 3686629 3686586 0.000606 45.5
"SNP_FB_0554555" "chr12A" 91.176 34 2 1 18 50 19894660 19894693 0.000606 45.5
"SNP_FB_0554555" "chr12A" 93.548 31 1 1 21 50 21998405 21998375 0.000606 44.6
"SNP_FB_0554555" "chr12A" 90.909 33 2 1 19 50 1061954 1061922 0.002 43.7
"SNP_FB_0554555" "chr12A" 90.909 33 2 1 19 50 5710440 5710472 0.002 43.7
"SNP_FB_0554555" "chr12A" 90.323 31 3 0 14 44 10661186 10661216 0.002 43.7
"SNP_FB_0554555" "chr12A" 86.842 38 4 1 14 50 16544566 16544603 0.002 43.7
"SNP_FB_0554555" "chr12A" 90.909 33 2 1 19 50 17405811 17405843 0.002 43.7
"SNP_FB_0554555" "chr12A" 93.333 30 1 1 20 48 1741304 1741275 0.002 42.8
"SNP_FB_0554555" "chr12A" 88.571 35 3 1 14 47 5809003 5808969 0.002 42.8
"SNP_FB_0554555" "chr12A" 93.333 30 1 1 19 47 15424033 15424062 0.002 42.8
"SNP_FB_0554555" "chr12A" 90.625 32 2 1 20 50 633567 633536 0.007 41.9
"SNP_FB_0554555" "chr12A" 90.625 32 2 1 20 50 2356366 2356397 0.007 41.9
"SNP_FB_0554555" "chr12A" 90.625 32 2 1 20 50 2356721 2356752 0.007 41.9
"SNP_FB_0554555" "chr12A" 90.625 32 2 1 20 50 7544478 7544447 0.007 41.9
"SNP_FB_0554555" "chr12A" 90.625 32 2 1 20 50 7545608 7545577 0.007 41.9
"SNP_FB_0554555" "chr12A" 90.625 32 2 1 20 50 7545923 7545892 0.007 41.9
"SNP_FB_0554555" "chr12A" 96 25 1 0 19 43 10571696 10571720 0.007 41.9
"SNP_FB_0554555" "chr12A" 90.625 32 2 1 20 50 13541708 13541739 0.007 41.9
"SNP_FB_0554555" "chr12A" 90.625 32 2 1 20 50 14367158 14367127 0.007 41.9
"SNP_FB_0554555" "chr12A" 90.625 32 2 1 17 47 14485772 14485741 0.007 41.9
"SNP_FB_0554555" "chr12A" 90.625 32 2 1 20 50 18009674 18009643 0.007 41.9
"SNP_FB_0554555" "chr12A" 90.625 32 2 1 20 50 23157648 23157617 0.007 41.9
"SNP_FB_0554555" "chr12A" 90.625 32 2 1 20 50 23260194 23260225 0.007 41.9
"SNP_FB_0554555" "chr12A" 90.625 32 2 1 20 50 23457454 23457485 0.007 41.9
"SNP_FB_0554555" "chr12A" 90.625 32 2 1 20 50 23663212 23663243 0.007 41.9
"SNP_FB_0554555" "chr12A" 96 25 1 0 20 44 26025326 26025350 0.007 41.9
"SNP_FB_0554555" "chr12A" 90.625 32 2 1 20 50 26027792 26027823 0.007 41.9
"SNP_FB_0554555" "chr12A" 90.625 32 2 1 20 50 28887966 28887997 0.007 41.9
"SNP_FB_0554555" "chr12A" 90.625 32 2 1 20 50 30894744 30894775 0.007 41.9
"SNP_FB_0554555" "chr12A" 93.103 29 1 1 20 47 254874 254902 0.007 41
"SNP_FB_0554555" "chr12A" 93.103 29 1 1 20 47 7252410 7252382 0.007 41
"SNP_FB_0554555" "chr12A" 93.103 29 1 1 20 47 10573016 10573044 0.007 41
"SNP_FB_0554555" "chr12A" 93.103 29 1 1 20 47 11875034 11875062 0.007 41
"SNP_FB_0554555" "chr12A" 93.103 29 1 1 20 47 15019592 15019620 0.007 41
"SNP_FB_0554555" "chr12A" 93.103 29 1 1 20 47 15621129 15621157 0.007 41
"SNP_FB_0554555" "chr12A" 93.103 29 1 1 20 47 17110907 17110879 0.007 41
"SNP_FB_0554555" "chr12A" 93.103 29 1 1 20 47 23737218 23737190 0.007 41
"SNP_FB_0554555" "chr12A" 93.103 29 1 1 20 47 23835125 23835097 0.007 41
"SNP_FB_0554555" "chr12A" 93.103 29 1 1 20 47 24262546 24262574 0.007 41
"SNP_FB_0554555" "chr12A" 93.103 29 1 1 20 47 24273384 24273412 0.007 41
"SNP_FB_0554555" "chr12A" 93.103 29 1 1 20 47 27366947 27366975 0.007 41
"SNP_FB_0554555" "chr12A" 89.655 29 3 0 19 47 737347 737319 0.026 40.1
"SNP_FB_0554555" "chr12A" 95.833 24 1 0 20 43 2344934 2344911 0.026 40.1
"SNP_FB_0554555" "chr12A" 90.323 31 2 1 20 49 7545254 7545224 0.026 40.1
"SNP_FB_0554555" "chr12A" 90.323 31 2 1 20 49 7546699 7546669 0.026 40.1
"SNP_FB_0554555" "chr12A" 90.323 31 2 1 20 49 7547087 7547057 0.026 40.1
"SNP_FB_0554555" "chr12A" 90.323 31 2 1 20 49 9626353 9626383 0.026 40.1
"SNP_FB_0554555" "chr12A" 95.833 24 1 0 20 43 11876427 11876404 0.026 40.1
"SNP_FB_0554555" "chr12A" 95.833 24 1 0 20 43 15078660 15078637 0.026 40.1
"SNP_FB_0554555" "chr12A" 90.323 31 2 1 18 47 15620953 15620983 0.026 40.1
"SNP_FB_0554555" "chr12A" 95.833 24 1 0 20 43 28363791 28363768 0.026 40.1
"SNP_FB_0554555" "chr12A" 95.833 24 1 0 18 41 28365600 28365577 0.026 40.1
"SNP_FB_0554555" "chr12A" 95.833 24 1 0 20 43 28395947 28395924 0.026 40.1
"SNP_FB_0554555" "chr12A" 95.833 24 1 0 18 41 28397756 28397733 0.026 40.1
"SNP_FB_0554555" "chr12A" 100 21 0 0 1 21 2614462 2614482 0.026 39.2
"SNP_FB_0554555" "chr12A" 100 21 0 0 1 21 21164764 21164744 0.026 39.2
"SNP_FB_0554555" "chr12A" 92.308 26 2 0 19 44 28708927 28708902 0.026 39.2
"SNP_FB_0554555" "chr12A" 90 30 2 1 19 47 18351469 18351440 0.09 38.3
"SNP_FB_0554555" "chr12A" 90 30 2 1 19 48 23909557 23909529 0.09 38.3
"SNP_FB_0554555" "chr12A" 90 30 2 1 19 48 23923631 23923603 0.09 38.3
"SNP_FB_0554555" "chr12A" 90 30 2 1 19 47 28122900 28122871 0.09 38.3
"SNP_FB_0554555" "chr12A" 92 25 2 0 19 43 1714042 1714018 0.09 37.4
"SNP_FB_0554555" "chr12A" 92 25 2 0 20 44 1917279 1917303 0.09 37.4
"SNP_FB_0554555" "chr12A" 92 25 2 0 20 44 7477318 7477342 0.09 37.4
"SNP_FB_0554555" "chr12A" 92 25 2 0 20 44 19571878 19571854 0.09 37.4
"SNP_FB_0554555" "chr12A" 92 25 2 0 20 44 19572231 19572207 0.09 37.4
"SNP_FB_0554555" "chr12A" 87.5 32 3 1 20 50 23035188 23035157 0.09 37.4
"SNP_FB_0554555" "chr12A" 87.5 32 3 1 20 50 25413220 25413189 0.09 37.4
"SNP_FB_0554555" "chr12A" 87.5 32 3 1 20 50 28888298 28888329 0.09 37.4
"SNP_FB_0554555" "chr12A" 92 25 2 0 20 44 29571385 29571409 0.09 37.4
"SNP_FB_0554555" "chr12A" 89.655 29 2 1 20 48 1701171 1701144 0.31 36.5
"SNP_FB_0554555" "chr12A" 89.655 29 2 1 20 47 18254619 18254591 0.31 36.5
"SNP_FB_0554555" "chr12A" 89.655 29 2 1 20 47 19302259 19302231 0.31 36.5
"SNP_FB_0554555" "chr12A" 89.655 29 2 1 20 47 19311281 19311253 0.31 36.5
"SNP_FB_0554555" "chr12A" 89.655 29 2 1 20 47 21047578 21047606 0.31 36.5
"SNP_FB_0554555" "chr12A" 89.655 29 2 1 20 47 25284870 25284898 0.31 36.5
"SNP_FB_0554555" "chr12A" 88.889 27 3 0 14 40 30458488 30458514 0.31 36.5
"SNP_FB_0554555" "chr12A" 89.655 29 2 1 20 47 30650352 30650324 0.31 36.5
"SNP_FB_0554555" "chr12A" 100 19 0 0 1 19 2852872 2852854 0.31 35.6
"SNP_FB_0554555" "chr12A" 92.308 26 1 1 23 47 7476618 7476593 0.31 35.6
"SNP_FB_0554555" "chr12A" 86.207 29 4 0 16 44 17111254 17111226 0.31 35.6
"SNP_FB_0554555" "chr12A" 91.667 24 2 0 20 43 18869312 18869289 0.31 35.6
"SNP_FB_0554555" "chr12A" 87.097 31 3 1 19 48 19110481 19110451 0.31 35.6
"SNP_FB_0554555" "chr12A" 95.238 21 1 0 1 21 21754075 21754095 1.1 34.6
"SNP_FB_0554555" "chr12A" 95.238 21 1 0 1 21 30286358 30286378 1.1 34.6
"SNP_FB_0554555" "chr12A" 86.667 30 3 1 19 47 3512299 3512328 1.1 33.7
"SNP_FB_0554555" "chr12A" 92 25 1 1 24 47 5808263 5808239 1.1 33.7
"SNP_FB_0554555" "chr12A" 86.667 30 3 1 19 47 11430864 11430893 1.1 33.7
"SNP_FB_0554555" "chr12A" 86.667 30 3 1 19 47 21577897 21577926 1.1 33.7
"SNP_FB_0554555" "chr12A" 88 25 3 0 20 44 7476943 7476919 3.8 32.8
"SNP_FB_0554555" "chr12A" 100 17 0 0 12 28 1151115 1151099 3.8 31.9
"SNP_FB_0554555" "chr12A" 90.909 22 2 0 2 23 1281060 1281081 3.8 31.9
"SNP_FB_0554555" "chr12A" 86.207 29 3 1 20 47 10914456 10914484 3.8 31.9
"SNP_FB_0554555" "chr12A" 86.207 29 3 1 20 47 21047943 21047971 3.8 31.9
"SNP_FB_0554555" "chr12A" 90.909 22 2 0 17 38 30649716 30649695 3.8 31.9
"SNP_FB_0554555" "chr1A" 94.444 36 1 1 16 50 7648669 7648634 1.17e-06 53.6
"SNP_FB_0554555" "chr1A" 92.105 38 2 1 11 47 28034816 28034779 4.08e-06 52.7
"SNP_FB_0554555" "chr1A" 94.286 35 1 1 17 50 27393126 27393160 4.08e-06 51.8
"SNP_FB_0554555" "chr1A" 93.939 33 1 1 19 50 3367420 3367452 4.97e-05 48.2
"SNP_FB_0554555" "chr1A" 93.939 33 1 1 19 50 5114263 5114231 4.97e-05 48.2
"SNP_FB_0554555" "chr1A" 93.939 33 1 1 19 50 16437701 16437733 4.97e-05 48.2
"SNP_FB_0554555" "chr1A" 93.939 33 1 1 19 50 16447314 16447346 4.97e-05 48.2
"SNP_FB_0554555" "chr1A" 93.75 32 1 1 20 50 903030 902999 0.000174 46.4
"SNP_FB_0554555" "chr1A" 93.75 32 1 1 20 50 5327212 5327181 0.000174 46.4
"SNP_FB_0554555" "chr1A" 93.75 32 1 1 20 50 5339930 5339899 0.000174 46.4
"SNP_FB_0554555" "chr1A" 93.75 32 1 1 17 47 7981051 7981020 0.000174 46.4
"SNP_FB_0554555" "chr1A" 93.75 32 1 1 20 50 8129544 8129513 0.000174 46.4
"SNP_FB_0554555" "chr1A" 93.75 32 1 1 20 50 12336958 12336927 0.000174 46.4
"SNP_FB_0554555" "chr1A" 93.75 32 1 1 20 50 12337092 12337061 0.000174 46.4
"SNP_FB_0554555" "chr1A" 93.75 32 1 1 20 50 16134247 16134278 0.000174 46.4
"SNP_FB_0554555" "chr1A" 93.75 32 1 1 20 50 16438760 16438791 0.000174 46.4
"SNP_FB_0554555" "chr1A" 93.75 32 1 1 20 50 16448020 16448051 0.000174 46.4
"SNP_FB_0554555" "chr1A" 93.75 32 1 1 20 50 17429516 17429485 0.000174 46.4
"SNP_FB_0554555" "chr1A" 93.75 32 1 1 20 50 20686911 20686942 0.000174 46.4
"SNP_FB_0554555" "chr1A" 93.75 32 1 1 20 50 21128937 21128968 0.000174 46.4
"SNP_FB_0554555" "chr1A" 93.75 32 1 1 20 50 27626768 27626737 0.000174 46.4
"SNP_FB_0554555" "chr1A" 93.75 32 1 1 20 50 27708784 27708753 0.000174 46.4
"SNP_FB_0554555" "chr1A" 93.333 30 2 0 14 43 27886091 27886120 0.000174 46.4
"SNP_FB_0554555" "chr1A" 93.333 30 2 0 14 43 27892307 27892336 0.000174 46.4
"SNP_FB_0554555" "chr1A" 93.333 30 2 0 20 49 29851816 29851845 0.000174 46.4
"SNP_FB_0554555" "chr1A" 93.75 32 1 1 20 50 30193308 30193277 0.000174 46.4
"SNP_FB_0554555" "chr1A" 93.75 32 1 1 20 50 30262448 30262479 0.000174 46.4
"SNP_FB_0554555" "chr1A" 96.552 29 0 1 20 47 1909624 1909596 0.000606 45.5
"SNP_FB_0554555" "chr1A" 89.474 38 1 2 13 47 13715594 13715557 0.000606 45.5
"SNP_FB_0554555" "chr1A" 90.625 32 3 0 19 50 15923119 15923150 0.000606 45.5
"SNP_FB_0554555" "chr1A" 90.625 32 3 0 16 47 21807636 21807605 0.000606 45.5
"SNP_FB_0554555" "chr1A" 96.552 29 0 1 20 47 25755344 25755372 0.000606 45.5
"SNP_FB_0554555" "chr1A" 93.548 31 1 1 18 47 895390 895360 0.000606 44.6
"SNP_FB_0554555" "chr1A" 93.548 31 1 1 20 49 30262092 30262122 0.000606 44.6
"SNP_FB_0554555" "chr1A" 90.909 33 2 1 16 47 4475169 4475201 0.002 43.7
"SNP_FB_0554555" "chr1A" 96.154 26 1 0 19 44 5406891 5406866 0.002 43.7
"SNP_FB_0554555" "chr1A" 90.909 33 2 1 19 50 12105805 12105773 0.002 43.7
"SNP_FB_0554555" "chr1A" 90.909 33 2 1 19 50 18467670 18467702 0.002 43.7
"SNP_FB_0554555" "chr1A" 90.909 33 2 1 19 50 23355607 23355575 0.002 43.7
"SNP_FB_0554555" "chr1A" 90.909 33 2 1 19 50 28061622 28061590 0.002 43.7
"SNP_FB_0554555" "chr1A" 92.857 28 2 0 16 43 8804987 8804960 0.002 42.8
"SNP_FB_0554555" "chr1A" 92.857 28 2 0 16 43 8815519 8815492 0.002 42.8
"SNP_FB_0554555" "chr1A" 88.571 35 3 1 17 50 19824830 19824864 0.002 42.8
"SNP_FB_0554555" "chr1A" 90.625 32 2 1 20 50 1330891 1330922 0.007 41.9
"SNP_FB_0554555" "chr1A" 90.625 32 2 1 20 50 1612764 1612733 0.007 41.9
"SNP_FB_0554555" "chr1A" 96 25 1 0 20 44 4397211 4397187 0.007 41.9
"SNP_FB_0554555" "chr1A" 96 25 1 0 20 44 4982321 4982345 0.007 41.9
"SNP_FB_0554555" "chr1A" 96 25 1 0 20 44 5266079 5266103 0.007 41.9
"SNP_FB_0554555" "chr1A" 96 25 1 0 20 44 7499520 7499496 0.007 41.9
"SNP_FB_0554555" "chr1A" 96 25 1 0 20 44 7500615 7500591 0.007 41.9
"SNP_FB_0554555" "chr1A" 96 25 1 0 20 44 7978716 7978692 0.007 41.9
"SNP_FB_0554555" "chr1A" 90.625 32 2 1 20 50 8129191 8129160 0.007 41.9
"SNP_FB_0554555" "chr1A" 90.625 32 2 1 14 44 10555125 10555156 0.007 41.9
"SNP_FB_0554555" "chr1A" 90.625 32 2 1 20 50 12415389 12415420 0.007 41.9
"SNP_FB_0554555" "chr1A" 90.625 32 2 1 20 50 13597100 13597069 0.007 41.9
"SNP_FB_0554555" "chr1A" 96 25 1 0 20 44 14349483 14349459 0.007 41.9
"SNP_FB_0554555" "chr1A" 96 25 1 0 20 44 15489142 15489118 0.007 41.9
"SNP_FB_0554555" "chr1A" 90.625 32 2 1 17 47 16168261 16168230 0.007 41.9
"SNP_FB_0554555" "chr1A" 90.625 32 2 1 20 50 16438408 16438439 0.007 41.9
"SNP_FB_0554555" "chr1A" 90.625 32 2 1 20 50 18398694 18398663 0.007 41.9
"SNP_FB_0554555" "chr1A" 90.625 32 2 1 20 50 24776023 24776054 0.007 41.9
"SNP_FB_0554555" "chr1A" 90.625 32 2 1 20 50 25615818 25615849 0.007 41.9
"SNP_FB_0554555" "chr1A" 96 25 1 0 20 44 27886804 27886828 0.007 41.9
"SNP_FB_0554555" "chr1A" 96 25 1 0 20 44 27893020 27893044 0.007 41.9
"SNP_FB_0554555" "chr1A" 90.625 32 2 1 20 50 28059607 28059576 0.007 41.9
"SNP_FB_0554555" "chr1A" 90.625 32 2 1 20 50 28060267 28060236 0.007 41.9
"SNP_FB_0554555" "chr1A" 90.625 32 2 1 20 50 29605341 29605310 0.007 41.9
"SNP_FB_0554555" "chr1A" 90.625 32 2 1 20 50 29852171 29852202 0.007 41.9
"SNP_FB_0554555" "chr1A" 90.625 32 2 1 20 50 31052437 31052468 0.007 41.9
"SNP_FB_0554555" "chr1A" 90.625 32 2 1 20 50 31226811 31226842 0.007 41.9
"SNP_FB_0554555" "chr1A" 93.103 29 1 1 20 47 3073753 3073781 0.007 41
"SNP_FB_0554555" "chr1A" 93.103 29 1 1 20 47 4396847 4396819 0.007 41
"SNP_FB_0554555" "chr1A" 93.103 29 1 1 20 47 4749048 4749020 0.007 41
"SNP_FB_0554555" "chr1A" 93.103 29 1 1 20 47 5283816 5283844 0.007 41
"SNP_FB_0554555" "chr1A" 93.103 29 1 1 20 47 7499156 7499128 0.007 41
"SNP_FB_0554555" "chr1A" 93.103 29 1 1 20 47 7980868 7980840 0.007 41
"SNP_FB_0554555" "chr1A" 93.103 29 1 1 20 47 8772817 8772789 0.007 41
"SNP_FB_0554555" "chr1A" 93.103 29 1 1 20 47 8783539 8783511 0.007 41
"SNP_FB_0554555" "chr1A" 93.103 29 1 1 20 47 13050266 13050294 0.007 41
"SNP_FB_0554555" "chr1A" 93.103 29 1 1 20 47 16167896 16167868 0.007 41
"SNP_FB_0554555" "chr1A" 93.103 29 1 1 20 47 19984035 19984007 0.007 41
"SNP_FB_0554555" "chr1A" 93.103 29 1 1 20 47 25220932 25220960 0.007 41
"SNP_FB_0554555" "chr1A" 93.103 29 1 1 20 47 25233039 25233067 0.007 41
"SNP_FB_0554555" "chr1A" 93.103 29 1 1 20 47 26047279 26047251 0.007 41
"SNP_FB_0554555" "chr1A" 93.103 29 1 1 20 47 30801148 30801120 0.007 41
"SNP_FB_0554555" "chr1A" 90.909 33 1 2 20 50 2557735 2557703 0.026 40.1
"SNP_FB_0554555" "chr1A" 95.833 24 1 0 20 43 4475538 4475561 0.026 40.1
"SNP_FB_0554555" "chr1A" 95.833 24 1 0 20 43 8444463 8444486 0.026 40.1
"SNP_FB_0554555" "chr1A" 95.833 24 1 0 20 43 9863891 9863914 0.026 40.1
"SNP_FB_0554555" "chr1A" 90.323 31 2 1 19 48 15932069 15932099 0.026 40.1
"SNP_FB_0554555" "chr1A" 90.323 31 2 1 20 49 30806485 30806515 0.026 40.1
"SNP_FB_0554555" "chr1A" 92.308 26 2 0 18 43 869450 869425 0.026 39.2
"SNP_FB_0554555" "chr1A" 87.879 33 3 1 19 50 903385 903353 0.026 39.2
"SNP_FB_0554555" "chr1A" 87.879 33 3 1 16 47 3297745 3297777 0.026 39.2
"SNP_FB_0554555" "chr1A" 100 21 0 0 1 21 5330897 5330917 0.026 39.2
"SNP_FB_0554555" "chr1A" 100 21 0 0 1 21 5343615 5343635 0.026 39.2
"SNP_FB_0554555" "chr1A" 92.308 26 2 0 18 43 10647343 10647368 0.026 39.2
"SNP_FB_0554555" "chr1A" 87.879 33 3 1 19 50 18542322 18542354 0.026 39.2
"SNP_FB_0554555" "chr1A" 92.308 26 2 0 18 43 21167541 21167566 0.026 39.2
"SNP_FB_0554555" "chr1A" 92.308 26 2 0 18 43 21179736 21179761 0.026 39.2
"SNP_FB_0554555" "chr1A" 100 21 0 0 1 21 22588484 22588504 0.026 39.2
"SNP_FB_0554555" "chr1A" 100 21 0 0 1 21 28472748 28472728 0.026 39.2
"SNP_FB_0554555" "chr1A" 100 21 0 0 1 21 28723757 28723777 0.026 39.2
"SNP_FB_0554555" "chr1A" 100 21 0 0 1 21 28734695 28734715 0.026 39.2
"SNP_FB_0554555" "chr1A" 90 30 2 1 19 47 637425 637396 0.09 38.3
"SNP_FB_0554555" "chr1A" 90 30 2 1 19 47 1730119 1730148 0.09 38.3
"SNP_FB_0554555" "chr1A" 85.294 34 2 1 20 50 2382233 2382266 0.09 38.3
"SNP_FB_0554555" "chr1A" 90 30 2 1 19 47 8773548 8773519 0.09 38.3
"SNP_FB_0554555" "chr1A" 90 30 2 1 19 47 8784270 8784241 0.09 38.3
"SNP_FB_0554555" "chr1A" 90 30 2 1 20 48 12698392 12698363 0.09 38.3
"SNP_FB_0554555" "chr1A" 90 30 2 1 22 50 14544215 14544186 0.09 38.3
"SNP_FB_0554555" "chr1A" 90 30 2 1 19 47 17330928 17330899 0.09 38.3
"SNP_FB_0554555" "chr1A" 90 30 2 1 19 47 20004081 20004110 0.09 38.3
"SNP_FB_0554555" "chr1A" 90 30 2 1 19 47 20016557 20016586 0.09 38.3
"SNP_FB_0554555" "chr1A" 85.714 35 4 1 17 50 23079142 23079108 0.09 38.3
"SNP_FB_0554555" "chr1A" 92.593 27 1 1 22 47 87028 87002 0.09 37.4
"SNP_FB_0554555" "chr1A" 92.593 27 1 1 22 47 149880 149854 0.09 37.4
"SNP_FB_0554555" "chr1A" 92 25 2 0 19 43 4298967 4298991 0.09 37.4
"SNP_FB_0554555" "chr1A" 92 25 2 0 19 43 4395897 4395921 0.09 37.4
"SNP_FB_0554555" "chr1A" 87.5 32 3 1 20 50 4411953 4411984 0.09 37.4
"SNP_FB_0554555" "chr1A" 92 25 2 0 20 44 4835630 4835606 0.09 37.4
"SNP_FB_0554555" "chr1A" 87.5 32 3 1 20 50 4967878 4967847 0.09 37.4
"SNP_FB_0554555" "chr1A" 92.593 27 1 1 22 48 7624146 7624171 0.09 37.4
"SNP_FB_0554555" "chr1A" 87.5 32 3 1 20 50 7834054 7834023 0.09 37.4
"SNP_FB_0554555" "chr1A" 87.5 32 3 1 20 50 12415026 12414995 0.09 37.4
"SNP_FB_0554555" "chr1A" 87.5 32 3 1 20 50 15923472 15923503 0.09 37.4
"SNP_FB_0554555" "chr1A" 92 25 2 0 20 44 15932715 15932739 0.09 37.4
"SNP_FB_0554555" "chr1A" 87.5 32 3 1 20 50 29852238 29852269 0.09 37.4
"SNP_FB_0554555" "chr1A" 89.655 29 2 1 20 47 2614269 2614297 0.31 36.5
"SNP_FB_0554555" "chr1A" 88.889 27 3 0 19 45 3073594 3073620 0.31 36.5
"SNP_FB_0554555" "chr1A" 89.655 29 2 1 20 47 3389391 3389363 0.31 36.5
"SNP_FB_0554555" "chr1A" 89.655 29 2 1 20 47 3441849 3441821 0.31 36.5
"SNP_FB_0554555" "chr1A" 89.655 29 2 1 20 48 4396371 4396398 0.31 36.5
"SNP_FB_0554555" "chr1A" 89.655 29 2 1 20 47 4975047 4975075 0.31 36.5
"SNP_FB_0554555" "chr1A" 89.655 29 2 1 20 47 4975411 4975439 0.31 36.5
"SNP_FB_0554555" "chr1A" 89.655 29 2 1 20 47 6477880 6477852 0.31 36.5
"SNP_FB_0554555" "chr1A" 89.655 29 2 1 20 47 10121025 10121053 0.31 36.5
"SNP_FB_0554555" "chr1A" 89.655 29 2 1 20 48 10184519 10184492 0.31 36.5
"SNP_FB_0554555" "chr1A" 89.655 29 2 1 20 48 10184860 10184833 0.31 36.5
"SNP_FB_0554555" "chr1A" 89.655 29 2 1 20 47 12831521 12831549 0.31 36.5
"SNP_FB_0554555" "chr1A" 89.655 29 2 1 20 48 16883394 16883421 0.31 36.5
"SNP_FB_0554555" "chr1A" 89.655 29 2 1 20 47 20353186 20353214 0.31 36.5
"SNP_FB_0554555" "chr1A" 89.655 29 2 1 20 47 25221295 25221323 0.31 36.5
"SNP_FB_0554555" "chr1A" 89.655 29 2 1 20 47 25233402 25233430 0.31 36.5
"SNP_FB_0554555" "chr1A" 89.655 29 2 1 20 47 25454407 25454435 0.31 36.5
"SNP_FB_0554555" "chr1A" 95.455 22 1 0 19 40 31483381 31483402 0.31 36.5
"SNP_FB_0554555" "chr1A" 91.667 24 2 0 20 43 4924167 4924144 0.31 35.6
"SNP_FB_0554555" "chr1A" 83.333 36 5 1 16 50 9505298 9505263 0.31 35.6
"SNP_FB_0554555" "chr1A" 87.097 31 3 1 19 48 10702196 10702226 0.31 35.6
"SNP_FB_0554555" "chr1A" 100 19 0 0 2 20 14373587 14373569 0.31 35.6
"SNP_FB_0554555" "chr1A" 91.667 24 2 0 20 43 20887197 20887174 0.31 35.6
"SNP_FB_0554555" "chr1A" 95.238 21 1 0 1 21 10207837 10207817 1.1 34.6
"SNP_FB_0554555" "chr1A" 95.238 21 1 0 1 21 30165061 30165041 1.1 34.6
"SNP_FB_0554555" "chr1A" 91.304 23 2 0 18 40 4074443 4074465 1.1 33.7
"SNP_FB_0554555" "chr1A" 91.304 23 2 0 19 41 22778981 22778959 1.1 33.7
"SNP_FB_0554555" "chr1A" 88 25 3 0 19 43 955793 955769 3.8 32.8
"SNP_FB_0554555" "chr1A" 88 25 3 0 19 43 17366145 17366169 3.8 32.8
"SNP_FB_0554555" "chr1A" 84.375 32 4 1 20 50 18542676 18542707 3.8 32.8
"SNP_FB_0554555" "chr1A" 84.375 32 4 1 20 50 28059960 28059929 3.8 32.8
"SNP_FB_0554555" "chr1A" 86.207 29 3 1 20 47 83902 83874 3.8 31.9
"SNP_FB_0554555" "chr1A" 86.207 29 3 1 20 47 146639 146611 3.8 31.9
"SNP_FB_0554555" "chr1A" 90.909 22 2 0 20 41 1909977 1909956 3.8 31.9
"SNP_FB_0554555" "chr1A" 82.353 34 5 1 15 47 3159006 3159039 3.8 31.9
"SNP_FB_0554555" "chr1A" 82.353 34 5 1 15 47 3219819 3219852 3.8 31.9
"SNP_FB_0554555" "chr1A" 90.909 22 2 0 22 43 3894615 3894636 3.8 31.9
"SNP_FB_0554555" "chr1A" 86.207 29 3 1 20 47 6447811 6447839 3.8 31.9
"SNP_FB_0554555" "chr1A" 86.207 29 3 1 20 48 6512309 6512336 3.8 31.9
"SNP_FB_0554555" "chr1A" 86.207 29 3 1 20 47 7135896 7135924 3.8 31.9
"SNP_FB_0554555" "chr1A" 90.909 22 2 0 20 41 7604712 7604691 3.8 31.9
"SNP_FB_0554555" "chr11A" 90.244 41 3 1 11 50 29838632 29838672 1.17e-06 53.6
"SNP_FB_0554555" "chr11A" 94.286 35 1 1 17 50 20953138 20953104 4.08e-06 51.8
"SNP_FB_0554555" "chr11A" 91.892 37 2 1 15 50 10202270 10202234 1.42e-05 50.9
"SNP_FB_0554555" "chr11A" 96.875 32 0 1 20 50 20330413 20330444 1.42e-05 50.9
"SNP_FB_0554555" "chr11A" 94.118 34 1 1 18 50 16249131 16249098 1.42e-05 50
"SNP_FB_0554555" "chr11A" 94.118 34 1 1 18 50 20670925 20670958 1.42e-05 50
"SNP_FB_0554555" "chr11A" 94.118 34 1 1 18 50 20683938 20683971 1.42e-05 50
"SNP_FB_0554555" "chr11A" 91.667 36 2 1 16 50 41372662 41372697 4.97e-05 49.1
"SNP_FB_0554555" "chr11A" 91.667 36 2 1 16 50 43048722 43048757 4.97e-05 49.1
"SNP_FB_0554555" "chr11A" 93.939 33 1 1 19 50 6286520 6286552 4.97e-05 48.2
"SNP_FB_0554555" "chr11A" 93.939 33 1 1 16 47 13157822 13157790 4.97e-05 48.2
"SNP_FB_0554555" "chr11A" 86.047 43 5 1 9 50 22894235 22894277 4.97e-05 48.2
"SNP_FB_0554555" "chr11A" 93.939 33 1 1 19 50 24050165 24050133 4.97e-05 48.2
"SNP_FB_0554555" "chr11A" 93.548 31 2 0 20 50 24531047 24531077 4.97e-05 48.2
"SNP_FB_0554555" "chr11A" 93.548 31 2 0 20 50 26528095 26528065 4.97e-05 48.2
"SNP_FB_0554555" "chr11A" 93.939 33 1 1 19 50 36232397 36232365 4.97e-05 48.2
"SNP_FB_0554555" "chr11A" 91.429 35 2 1 17 50 3710816 3710850 0.000174 47.3
"SNP_FB_0554555" "chr11A" 91.429 35 2 1 17 50 25727898 25727932 0.000174 47.3
"SNP_FB_0554555" "chr11A" 91.429 35 2 1 17 50 29308674 29308640 0.000174 47.3
"SNP_FB_0554555" "chr11A" 91.429 35 2 1 17 50 35985284 35985250 0.000174 47.3
"SNP_FB_0554555" "chr11A" 89.189 37 3 1 13 48 653275 653239 0.000174 46.4
"SNP_FB_0554555" "chr11A" 93.75 32 1 1 20 50 3580100 3580069 0.000174 46.4
"SNP_FB_0554555" "chr11A" 93.75 32 1 1 20 50 5888012 5888043 0.000174 46.4
"SNP_FB_0554555" "chr11A" 93.75 32 1 1 20 50 5900444 5900475 0.000174 46.4
"SNP_FB_0554555" "chr11A" 93.75 32 1 1 20 50 7189439 7189408 0.000174 46.4
"SNP_FB_0554555" "chr11A" 89.189 37 3 1 15 50 7927531 7927567 0.000174 46.4
"SNP_FB_0554555" "chr11A" 93.75 32 1 1 20 50 18718268 18718237 0.000174 46.4
"SNP_FB_0554555" "chr11A" 93.75 32 1 1 20 50 22646632 22646601 0.000174 46.4
"SNP_FB_0554555" "chr11A" 93.75 32 1 1 20 50 22894597 22894628 0.000174 46.4
"SNP_FB_0554555" "chr11A" 93.75 32 1 1 20 50 25728257 25728288 0.000174 46.4
"SNP_FB_0554555" "chr11A" 93.75 32 1 1 20 50 28329629 28329660 0.000174 46.4
"SNP_FB_0554555" "chr11A" 93.75 32 1 1 20 50 29308313 29308282 0.000174 46.4
"SNP_FB_0554555" "chr11A" 93.75 32 1 1 20 50 30029375 30029344 0.000174 46.4
"SNP_FB_0554555" "chr11A" 93.75 32 1 1 20 50 33432315 33432346 0.000174 46.4
"SNP_FB_0554555" "chr11A" 93.75 32 1 1 20 50 33433581 33433612 0.000174 46.4
"SNP_FB_0554555" "chr11A" 93.75 32 1 1 20 50 39452443 39452412 0.000174 46.4
"SNP_FB_0554555" "chr11A" 93.75 32 1 1 20 50 41373021 41373052 0.000174 46.4
"SNP_FB_0554555" "chr11A" 93.75 32 1 1 20 50 41775874 41775843 0.000174 46.4
"SNP_FB_0554555" "chr11A" 93.75 32 1 1 20 50 43049082 43049113 0.000174 46.4
"SNP_FB_0554555" "chr11A" 96.296 27 1 0 17 43 18060193 18060167 0.000606 45.5
"SNP_FB_0554555" "chr11A" 96.552 29 0 1 20 47 19768529 19768557 0.000606 45.5
"SNP_FB_0554555" "chr11A" 93.548 31 1 1 20 49 12306797 12306827 0.000606 44.6
"SNP_FB_0554555" "chr11A" 100 24 0 0 20 43 14529204 14529227 0.000606 44.6
"SNP_FB_0554555" "chr11A" 90.909 33 1 1 20 50 20329710 20329742 0.000606 44.6
"SNP_FB_0554555" "chr11A" 93.548 31 1 1 20 49 20330063 20330093 0.000606 44.6
"SNP_FB_0554555" "chr11A" 89.474 38 2 2 15 50 28473110 28473073 0.000606 44.6
"SNP_FB_0554555" "chr11A" 93.548 31 1 1 18 47 35245385 35245355 0.000606 44.6
"SNP_FB_0554555" "chr11A" 90.909 33 2 1 19 50 4622979 4623011 0.002 43.7
"SNP_FB_0554555" "chr11A" 90.909 33 2 1 19 50 9551647 9551615 0.002 43.7
"SNP_FB_0554555" "chr11A" 90.909 33 2 1 17 48 11315064 11315096 0.002 43.7
"SNP_FB_0554555" "chr11A" 90.909 33 2 1 19 50 28494234 28494266 0.002 43.7
"SNP_FB_0554555" "chr11A" 90.909 33 2 1 19 50 36233582 36233550 0.002 43.7
"SNP_FB_0554555" "chr11A" 85 40 5 1 12 50 4651756 4651717 0.002 42.8
"SNP_FB_0554555" "chr11A" 92.857 28 2 0 20 47 13904735 13904762 0.002 42.8
"SNP_FB_0554555" "chr11A" 93.333 30 1 1 20 48 16694541 16694512 0.002 42.8
"SNP_FB_0554555" "chr11A" 93.333 30 1 1 20 48 16707212 16707183 0.002 42.8
"SNP_FB_0554555" "chr11A" 93.333 30 1 1 20 48 21473430 21473401 0.002 42.8
"SNP_FB_0554555" "chr11A" 93.333 30 1 1 20 48 21487468 21487439 0.002 42.8
"SNP_FB_0554555" "chr11A" 93.333 30 1 1 22 50 26525887 26525916 0.002 42.8
"SNP_FB_0554555" "chr11A" 90.625 32 2 1 20 50 1150919 1150950 0.007 41.9
"SNP_FB_0554555" "chr11A" 90 30 3 0 18 47 1882746 1882775 0.007 41.9
"SNP_FB_0554555" "chr11A" 90.625 32 2 1 20 50 2526257 2526226 0.007 41.9
"SNP_FB_0554555" "chr11A" 90.625 32 2 1 20 50 2526540 2526571 0.007 41.9
"SNP_FB_0554555" "chr11A" 90.625 32 2 1 20 50 2526980 2526949 0.007 41.9
"SNP_FB_0554555" "chr11A" 96 25 1 0 20 44 4971976 4972000 0.007 41.9
"SNP_FB_0554555" "chr11A" 90.625 32 2 1 17 47 6902073 6902104 0.007 41.9
"SNP_FB_0554555" "chr11A" 90.625 32 2 1 17 47 6913894 6913925 0.007 41.9
"SNP_FB_0554555" "chr11A" 90.625 32 2 1 20 50 9551289 9551258 0.007 41.9
"SNP_FB_0554555" "chr11A" 96 25 1 0 20 44 15141515 15141539 0.007 41.9
"SNP_FB_0554555" "chr11A" 96.296 27 0 1 22 47 17041787 17041761 0.007 41.9
"SNP_FB_0554555" "chr11A" 96.296 27 0 1 22 47 17054179 17054153 0.007 41.9
"SNP_FB_0554555" "chr11A" 90.625 32 2 1 20 50 19786411 19786442 0.007 41.9
"SNP_FB_0554555" "chr11A" 90.625 32 2 1 20 50 21226527 21226496 0.007 41.9
"SNP_FB_0554555" "chr11A" 90.625 32 2 1 20 50 21227235 21227204 0.007 41.9
"SNP_FB_0554555" "chr11A" 90.625 32 2 1 20 50 21227589 21227558 0.007 41.9
"SNP_FB_0554555" "chr11A" 90.625 32 2 1 20 50 21227943 21227912 0.007 41.9
"SNP_FB_0554555" "chr11A" 90.625 32 2 1 20 50 21228297 21228266 0.007 41.9
"SNP_FB_0554555" "chr11A" 90.625 32 2 1 20 50 21239203 21239172 0.007 41.9
"SNP_FB_0554555" "chr11A" 90.625 32 2 1 20 50 21239557 21239526 0.007 41.9
"SNP_FB_0554555" "chr11A" 90.625 32 2 1 20 50 21239911 21239880 0.007 41.9
"SNP_FB_0554555" "chr11A" 90.625 32 2 1 20 50 22415327 22415358 0.007 41.9
"SNP_FB_0554555" "chr11A" 90 30 3 0 14 43 24635542 24635571 0.007 41.9
"SNP_FB_0554555" "chr11A" 90.625 32 2 1 20 50 26527568 26527537 0.007 41.9
"SNP_FB_0554555" "chr11A" 90.625 32 2 1 20 50 29307957 29307926 0.007 41.9
"SNP_FB_0554555" "chr11A" 90.625 32 2 1 20 50 35774736 35774705 0.007 41.9
"SNP_FB_0554555" "chr11A" 90.625 32 2 1 20 50 41888292 41888323 0.007 41.9
"SNP_FB_0554555" "chr11A" 93.103 29 1 1 20 47 6902365 6902337 0.007 41
"SNP_FB_0554555" "chr11A" 93.103 29 1 1 20 47 6914186 6914158 0.007 41
"SNP_FB_0554555" "chr11A" 93.103 29 1 1 20 47 14589020 14589048 0.007 41
"SNP_FB_0554555" "chr11A" 90.323 31 1 1 20 48 16689538 16689568 0.007 41
"SNP_FB_0554555" "chr11A" 90.323 31 1 1 20 48 16690552 16690582 0.007 41
"SNP_FB_0554555" "chr11A" 90.323 31 1 1 20 48 16702209 16702239 0.007 41
"SNP_FB_0554555" "chr11A" 90.323 31 1 1 20 48 16703223 16703253 0.007 41
"SNP_FB_0554555" "chr11A" 88.235 34 3 1 16 48 20199259 20199226 0.007 41
"SNP_FB_0554555" "chr11A" 93.103 29 1 1 20 47 21473065 21473037 0.007 41
"SNP_FB_0554555" "chr11A" 93.103 29 1 1 20 47 21487103 21487075 0.007 41
"SNP_FB_0554555" "chr11A" 93.103 29 1 1 20 47 32845323 32845295 0.007 41
"SNP_FB_0554555" "chr11A" 93.103 29 1 1 20 47 35289744 35289772 0.007 41
"SNP_FB_0554555" "chr11A" 93.103 29 1 1 20 47 38851194 38851166 0.007 41
"SNP_FB_0554555" "chr11A" 88.235 34 3 1 15 47 39336245 39336278 0.007 41
"SNP_FB_0554555" "chr11A" 93.103 29 1 1 20 47 41733687 41733659 0.007 41
"SNP_FB_0554555" "chr11A" 95.833 24 1 0 20 43 241570 241547 0.026 40.1
"SNP_FB_0554555" "chr11A" 95.833 24 1 0 20 43 14529570 14529593 0.026 40.1
"SNP_FB_0554555" "chr11A" 95.833 24 1 0 20 43 30390962 30390985 0.026 40.1
"SNP_FB_0554555" "chr11A" 90.323 31 2 1 18 47 35350773 35350743 0.026 40.1
"SNP_FB_0554555" "chr11A" 86.111 36 4 1 13 47 36489505 36489540 0.026 40.1
"SNP_FB_0554555" "chr11A" 92.857 28 1 1 24 50 6047075 6047102 0.026 39.2
"SNP_FB_0554555" "chr11A" 100 21 0 0 1 21 12322891 12322871 0.026 39.2
"SNP_FB_0554555" "chr11A" 87.879 33 3 1 19 50 13011937 13011905 0.026 39.2
"SNP_FB_0554555" "chr11A" 81.25 48 3 3 4 48 22733897 22733853 0.026 39.2
"SNP_FB_0554555" "chr11A" 87.879 33 3 1 17 48 23806973 23807005 0.026 39.2
"SNP_FB_0554555" "chr11A" 92.857 28 1 1 24 50 28328527 28328500 0.026 39.2
"SNP_FB_0554555" "chr11A" 100 21 0 0 1 21 32049613 32049593 0.026 39.2
"SNP_FB_0554555" "chr11A" 87.879 33 3 1 16 48 39240165 39240134 0.026 39.2
"SNP_FB_0554555" "chr11A" 90 30 2 1 22 50 1307804 1307775 0.09 38.3
"SNP_FB_0554555" "chr11A" 85.714 35 4 1 17 50 7420995 7420961 0.09 38.3
"SNP_FB_0554555" "chr11A" 90 30 2 1 20 48 10142979 10143008 0.09 38.3
"SNP_FB_0554555" "chr11A" 90 30 2 1 19 47 11162635 11162606 0.09 38.3
"SNP_FB_0554555" "chr11A" 90 30 2 1 19 47 11172555 11172526 0.09 38.3
"SNP_FB_0554555" "chr11A" 87.5 32 2 1 19 48 16690186 16690217 0.09 38.3
"SNP_FB_0554555" "chr11A" 87.5 32 2 1 19 48 16702857 16702888 0.09 38.3
"SNP_FB_0554555" "chr11A" 95.652 23 1 0 20 42 22332219 22332241 0.09 38.3
"SNP_FB_0554555" "chr11A" 90 30 2 1 22 50 22761784 22761755 0.09 38.3
"SNP_FB_0554555" "chr11A" 86.486 37 3 2 12 47 30799463 30799428 0.09 38.3
"SNP_FB_0554555" "chr11A" 90 30 2 1 19 47 41289537 41289508 0.09 38.3
"SNP_FB_0554555" "chr11A" 92 25 2 0 16 40 696614 696590 0.09 37.4
"SNP_FB_0554555" "chr11A" 87.5 32 3 1 20 50 1150562 1150593 0.09 37.4
"SNP_FB_0554555" "chr11A" 87.5 32 3 1 20 50 2331117 2331148 0.09 37.4
"SNP_FB_0554555" "chr11A" 87.5 32 3 1 20 50 2331473 2331504 0.09 37.4
"SNP_FB_0554555" "chr11A" 92.593 27 1 1 22 47 3534132 3534158 0.09 37.4
"SNP_FB_0554555" "chr11A" 87.5 32 3 1 20 50 6986047 6986078 0.09 37.4
"SNP_FB_0554555" "chr11A" 87.5 32 3 1 20 50 11576579 11576610 0.09 37.4
"SNP_FB_0554555" "chr11A" 87.5 32 3 1 20 50 28830736 28830767 0.09 37.4
"SNP_FB_0554555" "chr11A" 87.5 32 3 1 20 50 36809525 36809556 0.09 37.4
"SNP_FB_0554555" "chr11A" 89.655 29 2 1 20 47 945255 945227 0.31 36.5
"SNP_FB_0554555" "chr11A" 89.655 29 2 1 20 47 10222032 10222060 0.31 36.5
"SNP_FB_0554555" "chr11A" 89.655 29 2 1 20 47 10232749 10232777 0.31 36.5
"SNP_FB_0554555" "chr11A" 89.655 29 2 1 20 48 11351567 11351540 0.31 36.5
"SNP_FB_0554555" "chr11A" 89.655 29 2 1 20 48 11363384 11363357 0.31 36.5
"SNP_FB_0554555" "chr11A" 89.655 29 2 1 20 47 13157458 13157430 0.31 36.5
"SNP_FB_0554555" "chr11A" 89.655 29 2 1 20 47 19767161 19767189 0.31 36.5
"SNP_FB_0554555" "chr11A" 89.655 29 2 1 20 47 22416336 22416364 0.31 36.5
"SNP_FB_0554555" "chr11A" 95.455 22 1 0 19 40 25100341 25100362 0.31 36.5
"SNP_FB_0554555" "chr11A" 89.655 29 2 1 20 47 25723551 25723579 0.31 36.5
"SNP_FB_0554555" "chr11A" 89.655 29 2 1 20 47 27064917 27064945 0.31 36.5
"SNP_FB_0554555" "chr11A" 89.655 29 2 1 20 47 35245041 35245013 0.31 36.5
"SNP_FB_0554555" "chr11A" 89.655 29 2 1 20 47 35290090 35290118 0.31 36.5
"SNP_FB_0554555" "chr11A" 89.655 29 2 1 20 48 36570813 36570840 0.31 36.5
"SNP_FB_0554555" "chr11A" 91.667 24 2 0 20 43 4971611 4971634 0.31 35.6
"SNP_FB_0554555" "chr11A" 91.667 24 2 0 20 43 7388414 7388437 0.31 35.6
"SNP_FB_0554555" "chr11A" 86.207 29 4 0 17 45 15221839 15221867 0.31 35.6
"SNP_FB_0554555" "chr11A" 91.667 24 2 0 20 43 25753448 25753471 0.31 35.6
"SNP_FB_0554555" "chr11A" 86.207 29 4 0 19 47 28166026 28165998 0.31 35.6
"SNP_FB_0554555" "chr11A" 86.207 29 4 0 19 47 28178151 28178123 0.31 35.6
"SNP_FB_0554555" "chr11A" 91.667 24 2 0 20 43 31675682 31675705 0.31 35.6
"SNP_FB_0554555" "chr11A" 91.667 24 2 0 20 43 32862173 32862196 0.31 35.6
"SNP_FB_0554555" "chr11A" 88.462 26 3 0 19 44 28828755 28828780 1.1 34.6
"SNP_FB_0554555" "chr11A" 95.652 23 0 1 26 48 43079533 43079554 1.1 34.6
"SNP_FB_0554555" "chr11A" 86.667 30 3 1 19 47 2276614 2276643 1.1 33.7
"SNP_FB_0554555" "chr11A" 86.667 30 3 1 19 47 17634447 17634476 1.1 33.7
"SNP_FB_0554555" "chr11A" 85.714 28 4 0 14 41 19767460 19767487 1.1 33.7
"SNP_FB_0554555" "chr11A" 91.304 23 2 0 20 42 38742951 38742973 1.1 33.7
"SNP_FB_0554555" "chr11A" 86.667 30 3 1 19 47 40438231 40438202 1.1 33.7
"SNP_FB_0554555" "chr11A" 88 25 3 0 20 44 4871869 4871845 3.8 32.8
"SNP_FB_0554555" "chr11A" 88 25 3 0 20 44 4879052 4879028 3.8 32.8
"SNP_FB_0554555" "chr11A" 84.375 32 4 1 17 47 10729075 10729044 3.8 32.8
"SNP_FB_0554555" "chr11A" 95 20 1 0 1 20 17383561 17383580 3.8 32.8
"SNP_FB_0554555" "chr11A" 95 20 1 0 1 20 17395290 17395309 3.8 32.8
"SNP_FB_0554555" "chr11A" 88 25 3 0 19 43 30056919 30056943 3.8 32.8
"SNP_FB_0554555" "chr11A" 88 25 3 0 16 40 32007501 32007477 3.8 32.8
"SNP_FB_0554555" "chr11A" 86.207 29 3 1 20 47 4871392 4871364 3.8 31.9
"SNP_FB_0554555" "chr11A" 86.207 29 3 1 20 47 4878575 4878547 3.8 31.9
"SNP_FB_0554555" "chr11A" 91.667 24 1 1 25 47 15160869 15160892 3.8 31.9
"SNP_FB_0554555" "chr11A" 91.667 24 1 1 5 27 24433672 24433695 3.8 31.9
"SNP_FB_0554555" "chr11A" 86.207 29 3 1 20 47 36238998 36238970 3.8 31.9
"SNP_FB_0554555" "chr11A" 86.207 29 3 1 20 47 37919366 37919338 3.8 31.9
"SNP_FB_0554555" "chr11A" 86.207 29 3 1 20 47 37919730 37919702 3.8 31.9
"SNP_FB_0554555" "chr6A" 92.105 38 2 1 14 50 14753743 14753706 4.08e-06 52.7
"SNP_FB_0554555" "chr6A" 94.286 35 1 1 17 50 6266043 6266009 4.08e-06 51.8
"SNP_FB_0554555" "chr6A" 94.286 35 1 1 17 50 6273269 6273235 4.08e-06 51.8
"SNP_FB_0554555" "chr6A" 96.875 32 0 1 20 50 10483925 10483894 1.42e-05 50.9
"SNP_FB_0554555" "chr6A" 91.429 35 3 0 16 50 13038642 13038676 1.42e-05 50.9
"SNP_FB_0554555" "chr6A" 96.875 32 0 1 20 50 28754027 28754058 1.42e-05 50.9
"SNP_FB_0554555" "chr6A" 96.875 32 0 1 20 50 35258209 35258178 1.42e-05 50.9
"SNP_FB_0554555" "chr6A" 94.118 34 1 1 18 50 35258567 35258534 1.42e-05 50
"SNP_FB_0554555" "chr6A" 91.667 36 2 1 16 50 24551476 24551441 4.97e-05 49.1
"SNP_FB_0554555" "chr6A" 89.474 38 3 1 11 47 4406279 4406316 4.97e-05 48.2
"SNP_FB_0554555" "chr6A" 93.939 33 1 1 19 50 6606680 6606648 4.97e-05 48.2
"SNP_FB_0554555" "chr6A" 93.939 33 1 1 19 50 18259232 18259264 4.97e-05 48.2
"SNP_FB_0554555" "chr6A" 93.548 31 2 0 20 50 21130599 21130569 4.97e-05 48.2
"SNP_FB_0554555" "chr6A" 93.939 33 1 1 19 50 32432305 32432273 4.97e-05 48.2
"SNP_FB_0554555" "chr6A" 93.548 31 2 0 20 50 37256269 37256299 4.97e-05 48.2
"SNP_FB_0554555" "chr6A" 91.429 35 2 1 16 49 17766089 17766055 0.000174 47.3
"SNP_FB_0554555" "chr6A" 93.75 32 1 1 20 50 985771 985740 0.000174 46.4
"SNP_FB_0554555" "chr6A" 93.75 32 1 1 20 50 998161 998130 0.000174 46.4
"SNP_FB_0554555" "chr6A" 89.189 37 3 1 12 47 4439845 4439809 0.000174 46.4
"SNP_FB_0554555" "chr6A" 93.333 30 2 0 15 44 9688194 9688165 0.000174 46.4
"SNP_FB_0554555" "chr6A" 93.75 32 1 1 20 50 11460617 11460586 0.000174 46.4
"SNP_FB_0554555" "chr6A" 93.75 32 1 1 20 50 12247140 12247171 0.000174 46.4
"SNP_FB_0554555" "chr6A" 93.75 32 1 1 20 50 12258109 12258140 0.000174 46.4
"SNP_FB_0554555" "chr6A" 89.189 37 3 1 13 48 13764360 13764396 0.000174 46.4
"SNP_FB_0554555" "chr6A" 93.75 32 1 1 20 50 16113486 16113517 0.000174 46.4
"SNP_FB_0554555" "chr6A" 93.75 32 1 1 20 50 16113843 16113874 0.000174 46.4
"SNP_FB_0554555" "chr6A" 93.75 32 1 1 20 50 18259589 18259620 0.000174 46.4
"SNP_FB_0554555" "chr6A" 93.75 32 1 1 20 50 23061321 23061290 0.000174 46.4
"SNP_FB_0554555" "chr6A" 93.75 32 1 1 20 50 26393676 26393707 0.000174 46.4
"SNP_FB_0554555" "chr6A" 93.75 32 1 1 20 50 32431950 32431919 0.000174 46.4
"SNP_FB_0554555" "chr6A" 93.333 30 2 0 12 41 37425024 37424995 0.000174 46.4
"SNP_FB_0554555" "chr6A" 91.176 34 2 1 18 50 37306351 37306318 0.000606 45.5
"SNP_FB_0554555" "chr6A" 93.548 31 1 1 20 49 11461936 11461966 0.000606 44.6
"SNP_FB_0554555" "chr6A" 88.889 36 3 1 16 50 20324523 20324488 0.000606 44.6
"SNP_FB_0554555" "chr6A" 93.548 31 1 1 18 47 30740905 30740875 0.000606 44.6
"SNP_FB_0554555" "chr6A" 93.548 31 1 1 20 49 37189176 37189146 0.000606 44.6
"SNP_FB_0554555" "chr6A" 90.909 33 2 1 19 50 3510256 3510224 0.002 43.7
"SNP_FB_0554555" "chr6A" 81.25 48 8 1 1 47 6166398 6166351 0.002 43.7
"SNP_FB_0554555" "chr6A" 90.909 33 2 1 19 50 10484321 10484289 0.002 43.7
"SNP_FB_0554555" "chr6A" 90.909 33 2 1 19 50 26268941 26268909 0.002 43.7
"SNP_FB_0554555" "chr6A" 93.333 30 1 1 19 47 4643564 4643593 0.002 42.8
"SNP_FB_0554555" "chr6A" 88.571 35 3 1 14 48 7785013 7785046 0.002 42.8
"SNP_FB_0554555" "chr6A" 92.857 28 2 0 17 44 10471518 10471491 0.002 42.8
"SNP_FB_0554555" "chr6A" 93.333 30 1 1 19 47 14110771 14110800 0.002 42.8
"SNP_FB_0554555" "chr6A" 85.714 42 4 2 7 47 14758469 14758509 0.002 42.8
"SNP_FB_0554555" "chr6A" 93.333 30 1 1 19 47 18023039 18023010 0.002 42.8
"SNP_FB_0554555" "chr6A" 93.333 30 1 1 19 47 18056741 18056712 0.002 42.8
"SNP_FB_0554555" "chr6A" 85 40 5 1 12 50 24897242 24897281 0.002 42.8
"SNP_FB_0554555" "chr6A" 93.333 30 1 1 19 47 29577875 29577846 0.002 42.8
"SNP_FB_0554555" "chr6A" 93.333 30 1 1 20 48 36366095 36366066 0.002 42.8
"SNP_FB_0554555" "chr6A" 90.625 32 2 1 20 50 3297688 3297657 0.007 41.9
"SNP_FB_0554555" "chr6A" 90.625 32 2 1 20 50 4259875 4259844 0.007 41.9
"SNP_FB_0554555" "chr6A" 90.625 32 2 1 20 50 7772166 7772197 0.007 41.9
"SNP_FB_0554555" "chr6A" 96 25 1 0 20 44 10471871 10471847 0.007 41.9
"SNP_FB_0554555" "chr6A" 90.625 32 2 1 17 47 10825507 10825476 0.007 41.9
"SNP_FB_0554555" "chr6A" 96 25 1 0 19 43 11196396 11196372 0.007 41.9
"SNP_FB_0554555" "chr6A" 90.625 32 2 1 20 50 12246031 12246062 0.007 41.9
"SNP_FB_0554555" "chr6A" 90.625 32 2 1 20 50 12257000 12257031 0.007 41.9
"SNP_FB_0554555" "chr6A" 90.625 32 2 1 20 50 16711376 16711407 0.007 41.9
"SNP_FB_0554555" "chr6A" 90.625 32 2 1 20 50 27671191 27671222 0.007 41.9
"SNP_FB_0554555" "chr6A" 90.625 32 2 1 20 50 30151611 30151642 0.007 41.9
"SNP_FB_0554555" "chr6A" 90.625 32 2 1 20 50 30512269 30512238 0.007 41.9
"SNP_FB_0554555" "chr6A" 90.625 32 2 1 20 50 30700488 30700519 0.007 41.9
"SNP_FB_0554555" "chr6A" 90.625 32 2 1 20 50 30991948 30991917 0.007 41.9
"SNP_FB_0554555" "chr6A" 90.625 32 2 1 20 50 36365557 36365526 0.007 41.9
"SNP_FB_0554555" "chr6A" 93.103 29 1 1 20 47 2864987 2864959 0.007 41
"SNP_FB_0554555" "chr6A" 93.103 29 1 1 20 47 4125218 4125190 0.007 41
"SNP_FB_0554555" "chr6A" 92.593 27 2 0 17 43 10365606 10365580 0.007 41
"SNP_FB_0554555" "chr6A" 93.103 29 1 1 20 47 12613483 12613511 0.007 41
"SNP_FB_0554555" "chr6A" 93.103 29 1 1 20 47 13407814 13407842 0.007 41
"SNP_FB_0554555" "chr6A" 93.103 29 1 1 20 47 13764732 13764760 0.007 41
"SNP_FB_0554555" "chr6A" 93.103 29 1 1 20 47 14111475 14111503 0.007 41
"SNP_FB_0554555" "chr6A" 93.103 29 1 1 20 47 20001849 20001877 0.007 41
"SNP_FB_0554555" "chr6A" 93.103 29 1 1 20 47 23198032 23198004 0.007 41
"SNP_FB_0554555" "chr6A" 88.235 34 3 1 18 50 24502933 24502900 0.007 41
"SNP_FB_0554555" "chr6A" 93.103 29 1 1 20 47 25167553 25167525 0.007 41
"SNP_FB_0554555" "chr6A" 93.103 29 1 1 20 47 35456591 35456563 0.007 41
"SNP_FB_0554555" "chr6A" 95.833 24 1 0 20 43 4643930 4643953 0.026 40.1
"SNP_FB_0554555" "chr6A" 95.833 24 1 0 20 43 12525751 12525728 0.026 40.1
"SNP_FB_0554555" "chr6A" 90.323 31 2 1 18 47 12701043 12701073 0.026 40.1
"SNP_FB_0554555" "chr6A" 90.323 31 2 1 18 47 12712283 12712313 0.026 40.1
"SNP_FB_0554555" "chr6A" 90.323 31 2 1 18 48 13443045 13443074 0.026 40.1
"SNP_FB_0554555" "chr6A" 90.323 31 2 1 18 47 27508464 27508434 0.026 40.1
"SNP_FB_0554555" "chr6A" 90.323 31 2 1 18 47 27519157 27519127 0.026 40.1
"SNP_FB_0554555" "chr6A" 95.833 24 1 0 20 43 29977943 29977966 0.026 40.1
"SNP_FB_0554555" "chr6A" 90.323 31 2 1 18 47 34907594 34907564 0.026 40.1
"SNP_FB_0554555" "chr6A" 87.879 33 3 1 19 50 986125 986093 0.026 39.2
"SNP_FB_0554555" "chr6A" 87.879 33 3 1 19 50 998515 998483 0.026 39.2
"SNP_FB_0554555" "chr6A" 92.308 26 2 0 17 42 2466528 2466553 0.026 39.2
"SNP_FB_0554555" "chr6A" 87.879 33 3 1 19 50 7769657 7769689 0.026 39.2
"SNP_FB_0554555" "chr6A" 87.879 33 3 1 19 50 13241973 13241941 0.026 39.2
"SNP_FB_0554555" "chr6A" 87.879 33 3 1 19 50 13257476 13257444 0.026 39.2
"SNP_FB_0554555" "chr6A" 92.857 28 1 1 24 50 16711006 16711033 0.026 39.2
"SNP_FB_0554555" "chr6A" 87.879 33 3 1 19 50 23061665 23061633 0.026 39.2
"SNP_FB_0554555" "chr6A" 92.308 26 2 0 19 44 25167918 25167893 0.026 39.2
"SNP_FB_0554555" "chr6A" 95.652 23 1 0 19 41 171558 171580 0.09 38.3
"SNP_FB_0554555" "chr6A" 95.652 23 1 0 19 41 183513 183535 0.09 38.3
"SNP_FB_0554555" "chr6A" 90 30 2 1 19 47 6354621 6354650 0.09 38.3
"SNP_FB_0554555" "chr6A" 90 30 2 1 20 48 6657454 6657425 0.09 38.3
"SNP_FB_0554555" "chr6A" 90 30 2 1 21 49 7262986 7263015 0.09 38.3
"SNP_FB_0554555" "chr6A" 90 30 2 1 19 47 16920442 16920413 0.09 38.3
"SNP_FB_0554555" "chr6A" 90 30 2 1 19 47 16922170 16922141 0.09 38.3
"SNP_FB_0554555" "chr6A" 90 30 2 1 19 47 21004804 21004833 0.09 38.3
"SNP_FB_0554555" "chr6A" 87.5 32 3 1 20 50 1113418 1113449 0.09 37.4
"SNP_FB_0554555" "chr6A" 87.5 32 3 1 20 50 1283715 1283684 0.09 37.4
"SNP_FB_0554555" "chr6A" 92 25 2 0 20 44 3493599 3493623 0.09 37.4
"SNP_FB_0554555" "chr6A" 87.5 32 3 1 17 47 5873816 5873785 0.09 37.4
"SNP_FB_0554555" "chr6A" 87.5 32 3 1 17 47 6355450 6355481 0.09 37.4
"SNP_FB_0554555" "chr6A" 87.5 32 3 1 15 45 6641873 6641842 0.09 37.4
"SNP_FB_0554555" "chr6A" 87.5 32 3 1 20 50 24120410 24120441 0.09 37.4
"SNP_FB_0554555" "chr6A" 92 25 2 0 20 44 37424652 37424628 0.09 37.4
"SNP_FB_0554555" "chr6A" 89.655 29 2 1 20 47 4439472 4439444 0.31 36.5
"SNP_FB_0554555" "chr6A" 89.655 29 2 1 20 47 12243019 12242991 0.31 36.5
"SNP_FB_0554555" "chr6A" 89.655 29 2 1 20 47 12253988 12253960 0.31 36.5
"SNP_FB_0554555" "chr6A" 89.655 29 2 1 20 47 12613116 12613144 0.31 36.5
"SNP_FB_0554555" "chr6A" 89.655 29 2 1 20 47 12907599 12907627 0.31 36.5
"SNP_FB_0554555" "chr6A" 89.655 29 2 1 20 47 19421627 19421655 0.31 36.5
"SNP_FB_0554555" "chr6A" 89.655 29 2 1 20 47 20001509 20001537 0.31 36.5
"SNP_FB_0554555" "chr6A" 88.889 27 3 0 17 43 22526348 22526322 0.31 36.5
"SNP_FB_0554555" "chr6A" 89.655 29 2 1 20 47 32297431 32297403 0.31 36.5
"SNP_FB_0554555" "chr6A" 89.655 29 2 1 20 47 33287948 33287976 0.31 36.5
"SNP_FB_0554555" "chr6A" 89.655 29 2 1 20 47 35294770 35294798 0.31 36.5
"SNP_FB_0554555" "chr6A" 90.323 31 1 2 22 50 36458023 36457993 0.31 36.5
"SNP_FB_0554555" "chr6A" 91.667 24 2 0 20 43 1387640 1387617 0.31 35.6
"SNP_FB_0554555" "chr6A" 91.667 24 2 0 20 43 1401547 1401524 0.31 35.6
"SNP_FB_0554555" "chr6A" 91.667 24 2 0 20 43 1415112 1415089 0.31 35.6
"SNP_FB_0554555" "chr6A" 100 19 0 0 3 21 7697383 7697401 0.31 35.6
"SNP_FB_0554555" "chr6A" 91.667 24 2 0 18 41 11582105 11582128 0.31 35.6
"SNP_FB_0554555" "chr6A" 91.667 24 2 0 20 43 11582450 11582473 0.31 35.6
"SNP_FB_0554555" "chr6A" 92.308 26 1 1 23 47 12243381 12243356 0.31 35.6
"SNP_FB_0554555" "chr6A" 92.308 26 1 1 23 47 12254350 12254325 0.31 35.6
"SNP_FB_0554555" "chr6A" 87.097 31 3 1 18 47 22003211 22003181 0.31 35.6
"SNP_FB_0554555" "chr6A" 83.333 36 5 1 16 50 23960709 23960674 0.31 35.6
"SNP_FB_0554555" "chr6A" 91.667 24 2 0 20 43 37421127 37421104 0.31 35.6
"SNP_FB_0554555" "chr6A" 85.714 35 3 2 15 47 5248813 5248779 1.1 34.6
"SNP_FB_0554555" "chr6A" 95.238 21 1 0 1 21 25385649 25385629 1.1 34.6
"SNP_FB_0554555" "chr6A" 88.462 26 3 0 15 40 26057539 26057564 1.1 34.6
"SNP_FB_0554555" "chr6A" 84.848 33 4 1 19 50 29723768 29723736 1.1 34.6
"SNP_FB_0554555" "chr6A" 89.286 28 2 1 20 47 33274294 33274268 1.1 34.6
"SNP_FB_0554555" "chr6A" 95.238 21 1 0 1 21 35779259 35779239 1.1 34.6
"SNP_FB_0554555" "chr6A" 85.714 28 4 0 16 43 9217512 9217539 1.1 33.7
"SNP_FB_0554555" "chr6A" 86.667 30 3 1 19 47 12909423 12909394 1.1 33.7
"SNP_FB_0554555" "chr6A" 91.304 23 2 0 22 44 20001171 20001193 1.1 33.7
"SNP_FB_0554555" "chr6A" 91.304 23 2 0 1 23 23204628 23204650 1.1 33.7
"SNP_FB_0554555" "chr6A" 86.667 30 3 1 19 47 29784120 29784091 1.1 33.7
"SNP_FB_0554555" "chr6A" 91.304 23 2 0 18 40 31551364 31551386 1.1 33.7
"SNP_FB_0554555" "chr6A" 82.927 41 3 3 14 50 34983892 34983852 1.1 33.7
"SNP_FB_0554555" "chr6A" 84.375 32 4 1 17 48 4438072 4438102 3.8 32.8
"SNP_FB_0554555" "chr6A" 88 25 3 0 20 44 24068437 24068461 3.8 32.8
"SNP_FB_0554555" "chr6A" 86.207 29 3 1 20 47 6765532 6765560 3.8 31.9
"SNP_FB_0554555" "chr6A" 86.207 29 3 1 20 47 13059225 13059197 3.8 31.9
"SNP_FB_0554555" "chr6A" 90.909 22 2 0 19 40 19542597 19542618 3.8 31.9
"SNP_FB_0554555" "chr6A" 90.909 22 2 0 19 40 19550919 19550940 3.8 31.9
"SNP_FB_0554555" "chr6A" 86.207 29 3 1 20 47 29783753 29783725 3.8 31.9
"SNP_FB_0554555" "chr6A" 86.207 29 3 1 20 47 32430004 32429976 3.8 31.9
"SNP_FB_0554555" "chr6A" 86.207 29 3 1 20 47 33930165 33930137 3.8 31.9
"SNP_FB_0554555" "chr6A" 100 17 0 0 19 35 34230837 34230853 3.8 31.9
"SNP_FB_0554555" "chr6A" 100 17 0 0 19 35 34241347 34241363 3.8 31.9
"SNP_FB_0554555" "chr6A" 90.909 22 2 0 20 41 35933761 35933740 3.8 31.9
"SNP_FB_0554555" "chr6A" 90.909 22 2 0 19 40 35935656 35935635 3.8 31.9
"SNP_FB_0554555" "chr6A" 86.207 29 3 1 20 47 37319041 37319069 3.8 31.9
"SNP_FB_0554555" "chr8A" 91.667 36 3 0 15 50 7572744 7572779 4.08e-06 52.7
"SNP_FB_0554555" "chr8A" 94.286 35 1 1 17 50 2205908 2205942 4.08e-06 51.8
"SNP_FB_0554555" "chr8A" 94.286 35 1 1 17 50 9987717 9987751 4.08e-06 51.8
"SNP_FB_0554555" "chr8A" 96.875 32 0 1 20 50 12767902 12767871 1.42e-05 50.9
"SNP_FB_0554555" "chr8A" 94.118 34 1 1 18 50 15448469 15448436 1.42e-05 50
"SNP_FB_0554555" "chr8A" 94.118 34 1 1 18 50 15507827 15507794 1.42e-05 50
"SNP_FB_0554555" "chr8A" 85.106 47 3 2 1 44 8778913 8778868 4.97e-05 49.1
"SNP_FB_0554555" "chr8A" 89.474 38 3 1 14 50 14423914 14423951 4.97e-05 48.2
"SNP_FB_0554555" "chr8A" 93.939 33 1 1 19 50 22738216 22738248 4.97e-05 48.2
"SNP_FB_0554555" "chr8A" 93.939 33 1 1 19 50 23986043 23986075 4.97e-05 48.2
"SNP_FB_0554555" "chr8A" 93.548 31 2 0 20 50 29943988 29944018 4.97e-05 48.2
"SNP_FB_0554555" "chr8A" 91.429 35 2 1 17 50 6788949 6788983 0.000174 47.3
"SNP_FB_0554555" "chr8A" 91.429 35 2 1 17 50 6801731 6801765 0.000174 47.3
"SNP_FB_0554555" "chr8A" 91.429 35 2 1 17 50 16831576 16831542 0.000174 47.3
"SNP_FB_0554555" "chr8A" 93.75 32 1 1 20 50 2206267 2206298 0.000174 46.4
"SNP_FB_0554555" "chr8A" 93.75 32 1 1 20 50 6206837 6206868 0.000174 46.4
"SNP_FB_0554555" "chr8A" 93.75 32 1 1 20 50 6219164 6219195 0.000174 46.4
"SNP_FB_0554555" "chr8A" 93.75 32 1 1 20 50 8677930 8677961 0.000174 46.4
"SNP_FB_0554555" "chr8A" 93.75 32 1 1 19 49 11822044 11822013 0.000174 46.4
"SNP_FB_0554555" "chr8A" 93.75 32 1 1 20 50 15617343 15617374 0.000174 46.4
"SNP_FB_0554555" "chr8A" 93.75 32 1 1 20 50 15629784 15629815 0.000174 46.4
"SNP_FB_0554555" "chr8A" 93.75 32 1 1 20 50 18798998 18799029 0.000174 46.4
"SNP_FB_0554555" "chr8A" 93.75 32 1 1 20 50 22012671 22012702 0.000174 46.4
"SNP_FB_0554555" "chr8A" 93.75 32 1 1 20 50 23675929 23675898 0.000174 46.4
"SNP_FB_0554555" "chr8A" 93.75 32 1 1 20 50 23678527 23678496 0.000174 46.4
"SNP_FB_0554555" "chr8A" 93.75 32 1 1 20 50 23930685 23930654 0.000174 46.4
"SNP_FB_0554555" "chr8A" 89.189 37 3 1 12 47 25612307 25612343 0.000174 46.4
"SNP_FB_0554555" "chr8A" 93.75 32 1 1 20 50 26664792 26664823 0.000174 46.4
"SNP_FB_0554555" "chr8A" 93.75 32 1 1 20 50 30983996 30984027 0.000174 46.4
"SNP_FB_0554555" "chr8A" 91.176 34 2 1 18 50 13130279 13130312 0.000606 45.5
"SNP_FB_0554555" "chr8A" 96.552 29 0 1 20 47 20251484 20251456 0.000606 45.5
"SNP_FB_0554555" "chr8A" 91.176 34 2 1 18 50 28951097 28951130 0.000606 45.5
"SNP_FB_0554555" "chr8A" 88.889 36 3 1 13 47 25588151 25588186 0.000606 44.6
"SNP_FB_0554555" "chr8A" 88.235 34 4 0 14 47 30835782 30835749 0.000606 44.6
"SNP_FB_0554555" "chr8A" 86.842 38 4 1 14 50 4218234 4218197 0.002 43.7
"SNP_FB_0554555" "chr8A" 90.909 33 2 1 19 50 22012274 22012306 0.002 43.7
"SNP_FB_0554555" "chr8A" 90.909 33 2 1 16 47 25221093 25221125 0.002 43.7
"SNP_FB_0554555" "chr8A" 87.879 33 4 0 10 42 8187541 8187509 0.002 42.8
"SNP_FB_0554555" "chr8A" 88.571 35 3 1 17 50 23677387 23677353 0.002 42.8
"SNP_FB_0554555" "chr8A" 88.571 35 3 1 17 50 23678243 23678209 0.002 42.8
"SNP_FB_0554555" "chr8A" 90.625 32 2 1 20 50 2518321 2518352 0.007 41.9
"SNP_FB_0554555" "chr8A" 90.625 32 2 1 20 50 3812723 3812754 0.007 41.9
"SNP_FB_0554555" "chr8A" 90.625 32 2 1 17 47 4758253 4758222 0.007 41.9
"SNP_FB_0554555" "chr8A" 90.625 32 2 1 20 50 7573102 7573133 0.007 41.9
"SNP_FB_0554555" "chr8A" 90.625 32 2 1 20 50 12768055 12768086 0.007 41.9
"SNP_FB_0554555" "chr8A" 90.625 32 2 1 20 50 13593501 13593532 0.007 41.9
"SNP_FB_0554555" "chr8A" 90.625 32 2 1 20 50 13593854 13593885 0.007 41.9
"SNP_FB_0554555" "chr8A" 96 25 1 0 20 44 14145203 14145227 0.007 41.9
"SNP_FB_0554555" "chr8A" 90.625 32 2 1 20 50 17675441 17675472 0.007 41.9
"SNP_FB_0554555" "chr8A" 90.625 32 2 1 20 50 17684043 17684074 0.007 41.9
"SNP_FB_0554555" "chr8A" 96 25 1 0 20 44 19910136 19910160 0.007 41.9
"SNP_FB_0554555" "chr8A" 90.625 32 2 1 20 50 21875845 21875876 0.007 41.9
"SNP_FB_0554555" "chr8A" 90.625 32 2 1 17 47 21966450 21966481 0.007 41.9
"SNP_FB_0554555" "chr8A" 90.625 32 2 1 20 50 26664081 26664112 0.007 41.9
"SNP_FB_0554555" "chr8A" 90.625 32 2 1 17 47 27357340 27357371 0.007 41.9
"SNP_FB_0554555" "chr8A" 90.625 32 2 1 17 47 30610264 30610233 0.007 41.9
"SNP_FB_0554555" "chr8A" 93.103 29 1 1 20 47 21650 21622 0.007 41
"SNP_FB_0554555" "chr8A" 93.103 29 1 1 20 47 36622 36594 0.007 41
"SNP_FB_0554555" "chr8A" 93.103 29 1 1 20 47 2602252 2602224 0.007 41
"SNP_FB_0554555" "chr8A" 93.103 29 1 1 20 47 6297585 6297613 0.007 41
"SNP_FB_0554555" "chr8A" 93.103 29 1 1 20 47 7918629 7918601 0.007 41
"SNP_FB_0554555" "chr8A" 87.5 32 4 0 12 43 10243423 10243454 0.007 41
"SNP_FB_0554555" "chr8A" 92.593 27 2 0 18 44 11860982 11861008 0.007 41
"SNP_FB_0554555" "chr8A" 93.103 29 1 1 20 47 11891323 11891295 0.007 41
"SNP_FB_0554555" "chr8A" 93.103 29 1 1 20 47 14976718 14976690 0.007 41
"SNP_FB_0554555" "chr8A" 93.103 29 1 1 20 47 22062670 22062642 0.007 41
"SNP_FB_0554555" "chr8A" 93.103 29 1 1 20 47 23711313 23711285 0.007 41
"SNP_FB_0554555" "chr8A" 93.103 29 1 1 20 47 23872409 23872437 0.007 41
"SNP_FB_0554555" "chr8A" 93.103 29 1 1 20 47 24651047 24651019 0.007 41
"SNP_FB_0554555" "chr8A" 93.103 29 1 1 20 47 26042247 26042219 0.007 41
"SNP_FB_0554555" "chr8A" 81.818 44 7 1 2 44 29001531 29001488 0.007 41
"SNP_FB_0554555" "chr8A" 90.323 31 2 1 18 47 4746714 4746744 0.026 40.1
"SNP_FB_0554555" "chr8A" 95.833 24 1 0 20 43 11891688 11891665 0.026 40.1
"SNP_FB_0554555" "chr8A" 95.833 24 1 0 19 42 12439282 12439259 0.026 40.1
"SNP_FB_0554555" "chr8A" 100 21 0 0 1 21 3702634 3702654 0.026 39.2
"SNP_FB_0554555" "chr8A" 100 21 0 0 1 21 3711799 3711819 0.026 39.2
"SNP_FB_0554555" "chr8A" 87.879 33 3 1 16 47 3813380 3813412 0.026 39.2
"SNP_FB_0554555" "chr8A" 100 21 0 0 1 21 20334905 20334925 0.026 39.2
"SNP_FB_0554555" "chr8A" 100 21 0 0 1 21 20398394 20398414 0.026 39.2
"SNP_FB_0554555" "chr8A" 100 21 0 0 1 21 21123001 21122981 0.026 39.2
"SNP_FB_0554555" "chr8A" 100 21 0 0 1 21 24966247 24966227 0.026 39.2
"SNP_FB_0554555" "chr8A" 80.851 47 6 2 4 47 30557212 30557166 0.026 39.2
"SNP_FB_0554555" "chr8A" 100 21 0 0 1 21 30841498 30841478 0.026 39.2
"SNP_FB_0554555" "chr8A" 90 30 2 1 19 47 6268737 6268708 0.09 38.3
"SNP_FB_0554555" "chr8A" 90 30 2 1 19 47 6279953 6279924 0.09 38.3
"SNP_FB_0554555" "chr8A" 90 30 2 1 19 47 14144839 14144868 0.09 38.3
"SNP_FB_0554555" "chr8A" 90 30 2 1 19 47 15743389 15743418 0.09 38.3
"SNP_FB_0554555" "chr8A" 95.652 23 1 0 21 43 15780226 15780248 0.09 38.3
"SNP_FB_0554555" "chr8A" 95.652 23 1 0 21 43 15790205 15790227 0.09 38.3
"SNP_FB_0554555" "chr8A" 89.286 28 3 0 17 44 16714558 16714585 0.09 38.3
"SNP_FB_0554555" "chr8A" 89.286 28 3 0 23 50 17675086 17675113 0.09 38.3
"SNP_FB_0554555" "chr8A" 89.286 28 3 0 23 50 17683688 17683715 0.09 38.3
"SNP_FB_0554555" "chr8A" 90 30 2 1 22 50 24432853 24432824 0.09 38.3
"SNP_FB_0554555" "chr8A" 92 25 2 0 20 44 1566740 1566716 0.09 37.4
"SNP_FB_0554555" "chr8A" 87.5 32 3 1 17 48 2398246 2398276 0.09 37.4
"SNP_FB_0554555" "chr8A" 87.5 32 3 1 17 47 7918974 7918943 0.09 37.4
"SNP_FB_0554555" "chr8A" 87.5 32 3 1 17 47 14112403 14112372 0.09 37.4
"SNP_FB_0554555" "chr8A" 92.593 27 1 1 22 47 20250897 20250871 0.09 37.4
"SNP_FB_0554555" "chr8A" 92.593 27 1 1 22 47 20382198 20382224 0.09 37.4
"SNP_FB_0554555" "chr8A" 89.655 29 2 1 20 47 3839766 3839794 0.31 36.5
"SNP_FB_0554555" "chr8A" 89.655 29 2 1 20 47 10728488 10728460 0.31 36.5
"SNP_FB_0554555" "chr8A" 88.889 27 3 0 19 45 11302849 11302875 0.31 36.5
"SNP_FB_0554555" "chr8A" 88.889 27 3 0 18 44 12292970 12292944 0.31 36.5
"SNP_FB_0554555" "chr8A" 83.333 36 4 1 17 50 23673025 23672990 0.31 36.5
"SNP_FB_0554555" "chr8A" 83.333 36 4 1 17 50 23677101 23677066 0.31 36.5
"SNP_FB_0554555" "chr8A" 88.889 27 3 0 18 44 25366685 25366711 0.31 36.5
"SNP_FB_0554555" "chr8A" 89.655 29 2 1 20 47 26106871 26106899 0.31 36.5
"SNP_FB_0554555" "chr8A" 89.655 29 2 1 20 47 26114653 26114681 0.31 36.5
"SNP_FB_0554555" "chr8A" 95.455 22 1 0 20 41 27178601 27178580 0.31 36.5
"SNP_FB_0554555" "chr8A" 89.655 29 2 1 20 48 30110008 30110035 0.31 36.5
"SNP_FB_0554555" "chr8A" 91.667 24 2 0 20 43 1566375 1566352 0.31 35.6
"SNP_FB_0554555" "chr8A" 87.879 33 2 2 20 50 3839401 3839433 0.31 35.6
"SNP_FB_0554555" "chr8A" 87.097 31 3 1 18 47 12433444 12433474 0.31 35.6
"SNP_FB_0554555" "chr8A" 91.667 24 2 0 20 43 27178235 27178212 0.31 35.6
"SNP_FB_0554555" "chr8A" 95.238 21 1 0 20 40 2695833 2695813 1.1 34.6
"SNP_FB_0554555" "chr8A" 95.238 21 1 0 1 21 3651484 3651504 1.1 34.6
"SNP_FB_0554555" "chr8A" 95.238 21 1 0 1 21 21318321 21318341 1.1 34.6
"SNP_FB_0554555" "chr8A" 95.238 21 1 0 20 40 22257750 22257730 1.1 34.6
"SNP_FB_0554555" "chr8A" 86.667 30 3 1 19 47 8314854 8314825 1.1 33.7
"SNP_FB_0554555" "chr8A" 91.304 23 2 0 20 42 20251848 20251826 1.1 33.7
"SNP_FB_0554555" "chr8A" 86.667 30 3 1 22 50 24432499 24432470 1.1 33.7
"SNP_FB_0554555" "chr8A" 91.304 23 2 0 18 40 30162914 30162936 1.1 33.7
"SNP_FB_0554555" "chr8A" 88 25 3 0 20 44 3811833 3811857 3.8 32.8
"SNP_FB_0554555" "chr8A" 84.375 32 4 1 18 48 8224443 8224412 3.8 32.8
"SNP_FB_0554555" "chr8A" 88 25 3 0 19 43 20845669 20845693 3.8 32.8
"SNP_FB_0554555" "chr8A" 90.909 22 2 0 19 40 6109394 6109415 3.8 31.9
"SNP_FB_0554555" "chr8A" 90.909 22 2 0 19 40 6625122 6625101 3.8 31.9
"SNP_FB_0554555" "chr8A" 86.207 29 3 1 20 47 11001928 11001900 3.8 31.9
"SNP_FB_0554555" "chr8A" 86.207 29 3 1 20 47 16158781 16158753 3.8 31.9
"SNP_FB_0554555" "chr8A" 85.185 27 4 0 14 40 28331924 28331950 3.8 31.9
"SNP_FB_0554555" "chr10A" 92.105 38 2 1 11 47 7176994 7176957 4.08e-06 52.7
"SNP_FB_0554555" "chr10A" 96.875 32 0 1 20 50 10019153 10019184 1.42e-05 50.9
"SNP_FB_0554555" "chr10A" 96.875 32 0 1 20 50 10833322 10833353 1.42e-05 50.9
"SNP_FB_0554555" "chr10A" 91.892 37 2 1 15 50 40604833 40604797 1.42e-05 50.9
"SNP_FB_0554555" "chr10A" 93.939 33 1 1 19 50 16994043 16994075 4.97e-05 48.2
"SNP_FB_0554555" "chr10A" 93.939 33 1 1 19 50 24172965 24172997 4.97e-05 48.2
"SNP_FB_0554555" "chr10A" 93.939 33 1 1 19 50 34324250 34324282 4.97e-05 48.2
"SNP_FB_0554555" "chr10A" 93.939 33 1 1 19 50 39445560 39445592 4.97e-05 48.2
"SNP_FB_0554555" "chr10A" 91.429 35 2 1 14 47 6737583 6737549 0.000174 47.3
"SNP_FB_0554555" "chr10A" 91.429 35 2 1 17 50 8934540 8934574 0.000174 47.3
"SNP_FB_0554555" "chr10A" 93.75 32 1 1 20 50 1775309 1775278 0.000174 46.4
"SNP_FB_0554555" "chr10A" 93.75 32 1 1 20 50 2585518 2585549 0.000174 46.4
"SNP_FB_0554555" "chr10A" 93.75 32 1 1 17 47 3163605 3163574 0.000174 46.4
"SNP_FB_0554555" "chr10A" 93.75 32 1 1 17 47 3172929 3172898 0.000174 46.4
"SNP_FB_0554555" "chr10A" 89.189 37 3 1 12 47 3198077 3198041 0.000174 46.4
"SNP_FB_0554555" "chr10A" 89.189 37 3 1 15 50 3258275 3258239 0.000174 46.4
"SNP_FB_0554555" "chr10A" 93.75 32 1 1 20 50 4571819 4571788 0.000174 46.4
"SNP_FB_0554555" "chr10A" 93.75 32 1 1 20 50 5309431 5309462 0.000174 46.4
"SNP_FB_0554555" "chr10A" 93.75 32 1 1 20 50 15457234 15457203 0.000174 46.4
"SNP_FB_0554555" "chr10A" 93.75 32 1 1 20 50 17609691 17609660 0.000174 46.4
"SNP_FB_0554555" "chr10A" 93.75 32 1 1 20 50 19277294 19277263 0.000174 46.4
"SNP_FB_0554555" "chr10A" 93.75 32 1 1 20 50 21850054 21850023 0.000174 46.4
"SNP_FB_0554555" "chr10A" 93.75 32 1 1 20 50 23790146 23790115 0.000174 46.4
"SNP_FB_0554555" "chr10A" 93.75 32 1 1 20 50 27715291 27715260 0.000174 46.4
"SNP_FB_0554555" "chr10A" 93.75 32 1 1 20 50 29621303 29621272 0.000174 46.4
"SNP_FB_0554555" "chr10A" 93.75 32 1 1 20 50 29753360 29753329 0.000174 46.4
"SNP_FB_0554555" "chr10A" 93.75 32 1 1 20 50 31324422 31324391 0.000174 46.4
"SNP_FB_0554555" "chr10A" 93.75 32 1 1 20 50 41819733 41819764 0.000174 46.4
"SNP_FB_0554555" "chr10A" 93.75 32 1 1 20 50 41820595 41820564 0.000174 46.4
"SNP_FB_0554555" "chr10A" 93.75 32 1 1 20 50 42512966 42512997 0.000174 46.4
"SNP_FB_0554555" "chr10A" 96.552 29 0 1 20 47 3152664 3152636 0.000606 45.5
"SNP_FB_0554555" "chr10A" 90.625 32 3 0 19 50 4411808 4411839 0.000606 45.5
"SNP_FB_0554555" "chr10A" 91.176 34 2 1 15 47 17002186 17002153 0.000606 45.5
"SNP_FB_0554555" "chr10A" 91.176 34 2 1 18 50 22667372 22667405 0.000606 45.5
"SNP_FB_0554555" "chr10A" 93.548 31 1 1 18 47 30421 30451 0.000606 44.6
"SNP_FB_0554555" "chr10A" 93.548 31 1 1 18 47 43637 43667 0.000606 44.6
"SNP_FB_0554555" "chr10A" 88.889 36 3 1 16 50 16558082 16558117 0.000606 44.6
"SNP_FB_0554555" "chr10A" 93.548 31 1 1 20 49 27669313 27669283 0.000606 44.6
"SNP_FB_0554555" "chr10A" 88.889 36 3 1 16 50 32143651 32143686 0.000606 44.6
"SNP_FB_0554555" "chr10A" 93.548 31 1 1 20 49 32861128 32861158 0.000606 44.6
"SNP_FB_0554555" "chr10A" 96.154 26 1 0 18 43 27046293 27046268 0.002 43.7
"SNP_FB_0554555" "chr10A" 88.571 35 3 1 17 50 10018794 10018828 0.002 42.8
"SNP_FB_0554555" "chr10A" 88.571 35 3 1 17 50 33023209 33023175 0.002 42.8
"SNP_FB_0554555" "chr10A" 88.571 35 3 1 17 50 33033794 33033760 0.002 42.8
"SNP_FB_0554555" "chr10A" 93.333 30 1 1 19 47 34930342 34930313 0.002 42.8
"SNP_FB_0554555" "chr10A" 90.625 32 2 1 20 50 739727 739696 0.007 41.9
"SNP_FB_0554555" "chr10A" 90.625 32 2 1 20 50 1944382 1944351 0.007 41.9
"SNP_FB_0554555" "chr10A" 90.625 32 2 1 20 50 2104644 2104675 0.007 41.9
"SNP_FB_0554555" "chr10A" 90.625 32 2 1 20 50 2105196 2105227 0.007 41.9
"SNP_FB_0554555" "chr10A" 90.625 32 2 1 20 50 3262287 3262256 0.007 41.9
"SNP_FB_0554555" "chr10A" 90.625 32 2 1 20 50 3992818 3992849 0.007 41.9
"SNP_FB_0554555" "chr10A" 90.625 32 2 1 20 50 3993174 3993205 0.007 41.9
"SNP_FB_0554555" "chr10A" 90.625 32 2 1 20 50 4415419 4415450 0.007 41.9
"SNP_FB_0554555" "chr10A" 90.625 32 2 1 20 50 5159886 5159917 0.007 41.9
"SNP_FB_0554555" "chr10A" 90.625 32 2 1 20 50 5309785 5309816 0.007 41.9
"SNP_FB_0554555" "chr10A" 90.625 32 2 1 20 50 8934899 8934930 0.007 41.9
"SNP_FB_0554555" "chr10A" 90.625 32 2 1 20 50 11995258 11995289 0.007 41.9
"SNP_FB_0554555" "chr10A" 90.625 32 2 1 20 50 15657927 15657896 0.007 41.9
"SNP_FB_0554555" "chr10A" 90.625 32 2 1 20 50 20806738 20806707 0.007 41.9
"SNP_FB_0554555" "chr10A" 96 25 1 0 20 44 21392204 21392228 0.007 41.9
"SNP_FB_0554555" "chr10A" 90.625 32 2 1 20 50 23790499 23790468 0.007 41.9
"SNP_FB_0554555" "chr10A" 90.625 32 2 1 20 50 25550411 25550380 0.007 41.9
"SNP_FB_0554555" "chr10A" 90.625 32 2 1 20 50 28293056 28293087 0.007 41.9
"SNP_FB_0554555" "chr10A" 90.625 32 2 1 20 50 29621586 29621555 0.007 41.9
"SNP_FB_0554555" "chr10A" 96 25 1 0 20 44 29638412 29638436 0.007 41.9
"SNP_FB_0554555" "chr10A" 90.625 32 2 1 20 50 29753643 29753612 0.007 41.9
"SNP_FB_0554555" "chr10A" 96 25 1 0 20 44 29770469 29770493 0.007 41.9
"SNP_FB_0554555" "chr10A" 90.625 32 2 1 20 50 32836645 32836614 0.007 41.9
"SNP_FB_0554555" "chr10A" 90.625 32 2 1 20 50 33021069 33021038 0.007 41.9
"SNP_FB_0554555" "chr10A" 90.625 32 2 1 20 50 33031654 33031623 0.007 41.9
"SNP_FB_0554555" "chr10A" 90.625 32 2 1 20 50 35934237 35934268 0.007 41.9
"SNP_FB_0554555" "chr10A" 90.625 32 2 1 20 50 36021220 36021251 0.007 41.9
"SNP_FB_0554555" "chr10A" 90.625 32 2 1 20 50 36243546 36243515 0.007 41.9
"SNP_FB_0554555" "chr10A" 90.625 32 2 1 20 50 36243904 36243873 0.007 41.9
"SNP_FB_0554555" "chr10A" 90.625 32 2 1 20 50 40294795 40294764 0.007 41.9
"SNP_FB_0554555" "chr10A" 93.103 29 1 1 20 47 2039428 2039456 0.007 41
"SNP_FB_0554555" "chr10A" 93.103 29 1 1 20 47 3197308 3197336 0.007 41
"SNP_FB_0554555" "chr10A" 93.103 29 1 1 20 47 4228506 4228534 0.007 41
"SNP_FB_0554555" "chr10A" 93.103 29 1 1 20 47 7174778 7174750 0.007 41
"SNP_FB_0554555" "chr10A" 93.103 29 1 1 20 47 7671342 7671370 0.007 41
"SNP_FB_0554555" "chr10A" 93.103 29 1 1 20 48 13489748 13489721 0.007 41
"SNP_FB_0554555" "chr10A" 93.103 29 1 1 20 47 16402661 16402689 0.007 41
"SNP_FB_0554555" "chr10A" 93.103 29 1 1 20 47 17408881 17408853 0.007 41
"SNP_FB_0554555" "chr10A" 93.103 29 1 1 20 47 17960467 17960439 0.007 41
"SNP_FB_0554555" "chr10A" 87.5 32 4 0 12 43 19835760 19835791 0.007 41
"SNP_FB_0554555" "chr10A" 93.103 29 1 1 20 47 21539031 21539003 0.007 41
"SNP_FB_0554555" "chr10A" 93.103 29 1 1 20 47 21539257 21539285 0.007 41
"SNP_FB_0554555" "chr10A" 93.103 29 1 1 20 47 24504089 24504061 0.007 41
"SNP_FB_0554555" "chr10A" 93.103 29 1 1 20 47 25496749 25496777 0.007 41
"SNP_FB_0554555" "chr10A" 93.103 29 1 1 20 47 27428736 27428764 0.007 41
"SNP_FB_0554555" "chr10A" 93.103 29 1 1 20 47 31376209 31376237 0.007 41
"SNP_FB_0554555" "chr10A" 92.593 27 2 0 17 43 33460117 33460091 0.007 41
"SNP_FB_0554555" "chr10A" 95.833 24 1 0 20 43 9930130 9930153 0.026 40.1
"SNP_FB_0554555" "chr10A" 90.323 31 2 1 18 47 20991827 20991797 0.026 40.1
"SNP_FB_0554555" "chr10A" 90.323 31 2 1 18 47 30611675 30611705 0.026 40.1
"SNP_FB_0554555" "chr10A" 90.323 31 2 1 18 47 30993008 30993038 0.026 40.1
"SNP_FB_0554555" "chr10A" 100 21 0 0 1 21 1806356 1806336 0.026 39.2
"SNP_FB_0554555" "chr10A" 100 21 0 0 1 21 4281930 4281950 0.026 39.2
"SNP_FB_0554555" "chr10A" 100 21 0 0 1 21 25658609 25658629 0.026 39.2
"SNP_FB_0554555" "chr10A" 87.879 33 3 1 19 50 26536417 26536449 0.026 39.2
"SNP_FB_0554555" "chr10A" 100 21 0 0 1 21 34768247 34768227 0.026 39.2
"SNP_FB_0554555" "chr10A" 90 30 2 1 20 48 3758516 3758545 0.09 38.3
"SNP_FB_0554555" "chr10A" 90 30 2 1 19 48 9929766 9929794 0.09 38.3
"SNP_FB_0554555" "chr10A" 82.5 40 6 1 9 48 11923324 11923362 0.09 38.3
"SNP_FB_0554555" "chr10A" 90 30 2 1 19 48 15586933 15586961 0.09 38.3
"SNP_FB_0554555" "chr10A" 87.5 32 2 1 14 43 15856580 15856549 0.09 38.3
"SNP_FB_0554555" "chr10A" 87.5 32 2 1 14 43 15875032 15875001 0.09 38.3
"SNP_FB_0554555" "chr10A" 90 30 2 1 19 47 19987860 19987889 0.09 38.3
"SNP_FB_0554555" "chr10A" 90 30 2 1 20 48 27758013 27758042 0.09 38.3
"SNP_FB_0554555" "chr10A" 89.286 28 3 0 17 44 40517307 40517280 0.09 38.3
"SNP_FB_0554555" "chr10A" 87.5 32 3 1 20 50 739370 739339 0.09 37.4
"SNP_FB_0554555" "chr10A" 87.5 32 3 1 20 50 2104898 2104867 0.09 37.4
"SNP_FB_0554555" "chr10A" 87.5 32 3 1 17 47 3264232 3264201 0.09 37.4
"SNP_FB_0554555" "chr10A" 92.593 27 1 1 22 47 4228873 4228899 0.09 37.4
"SNP_FB_0554555" "chr10A" 87.5 32 3 1 17 48 5136731 5136761 0.09 37.4
"SNP_FB_0554555" "chr10A" 87.5 32 3 1 20 50 9204893 9204924 0.09 37.4
"SNP_FB_0554555" "chr10A" 87.5 32 3 1 20 50 9927944 9927975 0.09 37.4
"SNP_FB_0554555" "chr10A" 100 20 0 0 1 20 19153406 19153425 0.09 37.4
"SNP_FB_0554555" "chr10A" 87.5 32 3 1 20 50 19312113 19312082 0.09 37.4
"SNP_FB_0554555" "chr10A" 92.593 27 1 1 22 47 20235341 20235367 0.09 37.4
"SNP_FB_0554555" "chr10A" 87.5 32 3 1 20 50 24127718 24127749 0.09 37.4
"SNP_FB_0554555" "chr10A" 87.5 32 3 1 20 50 36288454 36288423 0.09 37.4
"SNP_FB_0554555" "chr10A" 87.5 32 3 1 20 50 36288811 36288780 0.09 37.4
"SNP_FB_0554555" "chr10A" 92 25 2 0 20 44 37872852 37872876 0.09 37.4
"SNP_FB_0554555" "chr10A" 92 25 2 0 20 44 40124502 40124478 0.09 37.4
"SNP_FB_0554555" "chr10A" 89.655 29 2 1 20 47 2944133 2944161 0.31 36.5
"SNP_FB_0554555" "chr10A" 89.655 29 2 1 20 47 3645107 3645079 0.31 36.5
"SNP_FB_0554555" "chr10A" 95.455 22 1 0 20 41 4580086 4580065 0.31 36.5
"SNP_FB_0554555" "chr10A" 89.655 29 2 1 20 47 6132477 6132505 0.31 36.5
"SNP_FB_0554555" "chr10A" 89.655 29 2 1 20 47 6798227 6798255 0.31 36.5
"SNP_FB_0554555" "chr10A" 95.455 22 1 0 20 41 10046995 10047016 0.31 36.5
"SNP_FB_0554555" "chr10A" 89.655 29 2 1 20 47 15419761 15419733 0.31 36.5
"SNP_FB_0554555" "chr10A" 89.655 29 2 1 20 47 21480225 21480253 0.31 36.5
"SNP_FB_0554555" "chr10A" 89.655 29 2 1 20 47 27105998 27106026 0.31 36.5
"SNP_FB_0554555" "chr10A" 89.655 29 2 1 20 47 27404774 27404802 0.31 36.5
"SNP_FB_0554555" "chr10A" 89.655 29 2 1 20 47 32638887 32638915 0.31 36.5
"SNP_FB_0554555" "chr10A" 88.889 27 3 0 17 43 33576506 33576532 0.31 36.5
"SNP_FB_0554555" "chr10A" 89.655 29 2 1 20 47 36434639 36434611 0.31 36.5
"SNP_FB_0554555" "chr10A" 89.655 29 2 1 20 47 36504343 36504371 0.31 36.5
"SNP_FB_0554555" "chr10A" 91.667 24 2 0 20 43 11343476 11343499 0.31 35.6
"SNP_FB_0554555" "chr10A" 91.667 24 2 0 20 43 11534063 11534086 0.31 35.6
"SNP_FB_0554555" "chr10A" 91.667 24 2 0 20 43 21402805 21402828 0.31 35.6
"SNP_FB_0554555" "chr10A" 91.667 24 2 0 19 42 40939981 40940004 0.31 35.6
"SNP_FB_0554555" "chr10A" 95.238 21 1 0 1 21 7938751 7938771 1.1 34.6
"SNP_FB_0554555" "chr10A" 84.848 33 4 1 19 50 16559507 16559539 1.1 34.6
"SNP_FB_0554555" "chr10A" 95.238 21 1 0 1 21 31025559 31025579 1.1 34.6
"SNP_FB_0554555" "chr10A" 91.304 23 2 0 21 43 3197705 3197683 1.1 33.7
"SNP_FB_0554555" "chr10A" 92 25 1 1 27 50 5159559 5159535 1.1 33.7
"SNP_FB_0554555" "chr10A" 86.667 30 3 1 19 47 7957628 7957657 1.1 33.7
"SNP_FB_0554555" "chr10A" 100 18 0 0 2 19 8770668 8770651 1.1 33.7
"SNP_FB_0554555" "chr10A" 86.667 30 3 1 19 47 15805624 15805653 1.1 33.7
"SNP_FB_0554555" "chr10A" 91.304 23 2 0 19 41 20233063 20233085 1.1 33.7
"SNP_FB_0554555" "chr10A" 84.375 32 4 1 17 47 3220732 3220701 3.8 32.8
"SNP_FB_0554555" "chr10A" 88 25 3 0 20 44 16007661 16007637 3.8 32.8
"SNP_FB_0554555" "chr10A" 88 25 3 0 20 44 24023223 24023247 3.8 32.8
"SNP_FB_0554555" "chr10A" 84.375 32 4 1 17 47 29406682 29406651 3.8 32.8
"SNP_FB_0554555" "chr10A" 88 25 3 0 20 44 37872480 37872504 3.8 32.8
"SNP_FB_0554555" "chr10A" 88.889 27 2 1 24 49 42513683 42513709 3.8 32.8
"SNP_FB_0554555" "chr10A" 85.185 27 4 0 17 43 3319592 3319566 3.8 31.9
"SNP_FB_0554555" "chr10A" 86.207 29 3 1 20 47 9549299 9549271 3.8 31.9
"SNP_FB_0554555" "chr10A" 85.185 27 4 0 17 43 11533695 11533721 3.8 31.9
"SNP_FB_0554555" "chr10A" 85.185 27 4 0 17 43 11880143 11880169 3.8 31.9
"SNP_FB_0554555" "chr10A" 86.207 29 3 1 20 47 18118614 18118642 3.8 31.9
"SNP_FB_0554555" "chr10A" 91.667 24 1 1 25 47 21915901 21915878 3.8 31.9
"SNP_FB_0554555" "chr10A" 90.909 22 2 0 19 40 32696580 32696559 3.8 31.9
"SNP_FB_0554555" "chr10A" 90.909 22 2 0 20 41 35540051 35540072 3.8 31.9
"SNP_FB_0554555" "chr10A" 90.909 22 2 0 22 43 40758663 40758684 3.8 31.9
"SNP_FB_0554555" "chr15A" 92.105 38 2 1 14 50 42802834 42802871 4.08e-06 52.7
"SNP_FB_0554555" "chr15A" 96.774 31 1 0 20 50 47417871 47417841 4.08e-06 52.7
"SNP_FB_0554555" "chr15A" 100 28 0 0 20 47 47041416 47041389 4.08e-06 51.8
"SNP_FB_0554555" "chr15A" 91.892 37 2 1 12 47 6244436 6244400 1.42e-05 50.9
"SNP_FB_0554555" "chr15A" 96.875 32 0 1 20 50 46105954 46105985 1.42e-05 50.9
"SNP_FB_0554555" "chr15A" 92.105 38 1 2 15 50 4715563 4715526 4.97e-05 49.1
"SNP_FB_0554555" "chr15A" 91.667 36 2 1 16 50 54414501 54414466 4.97e-05 49.1
"SNP_FB_0554555" "chr15A" 93.548 31 2 0 20 50 19946127 19946097 4.97e-05 48.2
"SNP_FB_0554555" "chr15A" 93.548 31 2 0 20 50 23381929 23381899 4.97e-05 48.2
"SNP_FB_0554555" "chr15A" 93.939 33 1 1 19 50 39976189 39976221 4.97e-05 48.2
"SNP_FB_0554555" "chr15A" 93.939 33 1 1 19 50 46247302 46247334 4.97e-05 48.2
"SNP_FB_0554555" "chr15A" 93.548 31 2 0 13 43 47633558 47633528 4.97e-05 48.2
"SNP_FB_0554555" "chr15A" 90.909 33 3 0 18 50 14748799 14748831 0.000174 47.3
"SNP_FB_0554555" "chr15A" 96.429 28 1 0 20 47 21634762 21634789 0.000174 47.3
"SNP_FB_0554555" "chr15A" 96.429 28 1 0 20 47 24823510 24823483 0.000174 47.3
"SNP_FB_0554555" "chr15A" 93.75 32 1 1 20 50 4157049 4157018 0.000174 46.4
"SNP_FB_0554555" "chr15A" 93.75 32 1 1 20 50 4158683 4158714 0.000174 46.4
"SNP_FB_0554555" "chr15A" 93.75 32 1 1 20 50 4197329 4197360 0.000174 46.4
"SNP_FB_0554555" "chr15A" 93.75 32 1 1 20 50 4197683 4197714 0.000174 46.4
"SNP_FB_0554555" "chr15A" 93.75 32 1 1 20 50 4208476 4208507 0.000174 46.4
"SNP_FB_0554555" "chr15A" 93.75 32 1 1 20 50 4208830 4208861 0.000174 46.4
"SNP_FB_0554555" "chr15A" 93.75 32 1 1 20 50 4715202 4715171 0.000174 46.4
"SNP_FB_0554555" "chr15A" 93.75 32 1 1 20 50 7648694 7648663 0.000174 46.4
"SNP_FB_0554555" "chr15A" 93.75 32 1 1 20 50 9543627 9543658 0.000174 46.4
"SNP_FB_0554555" "chr15A" 93.75 32 1 1 20 50 9556400 9556431 0.000174 46.4
"SNP_FB_0554555" "chr15A" 93.75 32 1 1 20 50 15873184 15873215 0.000174 46.4
"SNP_FB_0554555" "chr15A" 93.75 32 1 1 20 50 15882789 15882820 0.000174 46.4
"SNP_FB_0554555" "chr15A" 89.189 37 3 1 12 47 16458762 16458726 0.000174 46.4
"SNP_FB_0554555" "chr15A" 93.75 32 1 1 20 50 19946482 19946451 0.000174 46.4
"SNP_FB_0554555" "chr15A" 93.75 32 1 1 20 50 20006770 20006739 0.000174 46.4
"SNP_FB_0554555" "chr15A" 93.75 32 1 1 20 50 23555579 23555548 0.000174 46.4
"SNP_FB_0554555" "chr15A" 93.75 32 1 1 20 50 24751542 24751573 0.000174 46.4
"SNP_FB_0554555" "chr15A" 93.75 32 1 1 20 50 30410116 30410147 0.000174 46.4
"SNP_FB_0554555" "chr15A" 93.75 32 1 1 20 50 35342871 35342902 0.000174 46.4
"SNP_FB_0554555" "chr15A" 93.75 32 1 1 20 50 35356450 35356481 0.000174 46.4
"SNP_FB_0554555" "chr15A" 93.75 32 1 1 20 50 37247631 37247662 0.000174 46.4
"SNP_FB_0554555" "chr15A" 93.75 32 1 1 20 50 41979366 41979397 0.000174 46.4
"SNP_FB_0554555" "chr15A" 93.75 32 1 1 20 50 42104666 42104697 0.000174 46.4
"SNP_FB_0554555" "chr15A" 93.75 32 1 1 20 50 42672241 42672272 0.000174 46.4
"SNP_FB_0554555" "chr15A" 93.333 30 2 0 14 43 47632303 47632274 0.000174 46.4
"SNP_FB_0554555" "chr15A" 93.75 32 1 1 20 50 52954314 52954283 0.000174 46.4
"SNP_FB_0554555" "chr15A" 93.75 32 1 1 20 50 52954647 52954616 0.000174 46.4
"SNP_FB_0554555" "chr15A" 93.75 32 1 1 20 50 52955001 52954970 0.000174 46.4
"SNP_FB_0554555" "chr15A" 93.75 32 1 1 20 50 52955355 52955324 0.000174 46.4
"SNP_FB_0554555" "chr15A" 93.75 32 1 1 20 50 53192548 53192517 0.000174 46.4
"SNP_FB_0554555" "chr15A" 93.75 32 1 1 20 50 53192903 53192872 0.000174 46.4
"SNP_FB_0554555" "chr15A" 93.75 32 1 1 20 50 53245177 53245146 0.000174 46.4
"SNP_FB_0554555" "chr15A" 93.75 32 1 1 20 50 53245533 53245502 0.000174 46.4
"SNP_FB_0554555" "chr15A" 82.979 47 7 1 2 47 54605534 54605580 0.000174 46.4
"SNP_FB_0554555" "chr15A" 93.75 32 1 1 20 50 55412186 55412155 0.000174 46.4
"SNP_FB_0554555" "chr15A" 93.75 32 1 1 20 50 56682799 56682768 0.000174 46.4
"SNP_FB_0554555" "chr15A" 90.625 32 3 0 19 50 10139733 10139764 0.000606 45.5
"SNP_FB_0554555" "chr15A" 84.783 46 5 2 7 50 34443061 34443016 0.000606 45.5
"SNP_FB_0554555" "chr15A" 96.552 29 0 1 20 47 38314720 38314748 0.000606 45.5
"SNP_FB_0554555" "chr15A" 96.552 29 0 1 20 47 38325841 38325869 0.000606 45.5
"SNP_FB_0554555" "chr15A" 91.667 36 1 2 13 47 43224067 43224101 0.000606 45.5
"SNP_FB_0554555" "chr15A" 96.552 29 0 1 20 47 55735935 55735963 0.000606 45.5
"SNP_FB_0554555" "chr15A" 89.474 38 2 2 15 50 6844936 6844973 0.000606 44.6
"SNP_FB_0554555" "chr15A" 100 24 0 0 20 43 10207263 10207240 0.000606 44.6
"SNP_FB_0554555" "chr15A" 88.889 36 3 1 16 50 30409758 30409793 0.000606 44.6
"SNP_FB_0554555" "chr15A" 93.103 29 2 0 15 43 34590667 34590695 0.000606 44.6
"SNP_FB_0554555" "chr15A" 93.548 31 1 1 18 47 38143071 38143101 0.000606 44.6
"SNP_FB_0554555" "chr15A" 93.548 31 1 1 19 48 43245263 43245233 0.000606 44.6
"SNP_FB_0554555" "chr15A" 90.323 31 3 0 20 50 14749155 14749185 0.002 43.7
"SNP_FB_0554555" "chr15A" 86.842 38 4 1 12 48 24559615 24559578 0.002 43.7
"SNP_FB_0554555" "chr15A" 90.909 33 2 1 19 50 25499614 25499582 0.002 43.7
"SNP_FB_0554555" "chr15A" 90.323 31 3 0 20 50 47418223 47418193 0.002 43.7
"SNP_FB_0554555" "chr15A" 90.909 33 2 1 19 50 48180983 48181015 0.002 43.7
"SNP_FB_0554555" "chr15A" 88.571 35 3 1 14 47 18346591 18346557 0.002 42.8
"SNP_FB_0554555" "chr15A" 93.333 30 1 1 20 48 21447597 21447626 0.002 42.8
"SNP_FB_0554555" "chr15A" 92.857 28 2 0 20 47 22318613 22318586 0.002 42.8
"SNP_FB_0554555" "chr15A" 93.333 30 1 1 19 47 28176435 28176406 0.002 42.8
"SNP_FB_0554555" "chr15A" 92.857 28 2 0 20 47 31614941 31614968 0.002 42.8
"SNP_FB_0554555" "chr15A" 93.333 30 1 1 19 47 33042075 33042046 0.002 42.8
"SNP_FB_0554555" "chr15A" 93.333 30 1 1 22 50 39976549 39976578 0.002 42.8
"SNP_FB_0554555" "chr15A" 93.333 30 1 1 19 47 48742509 48742480 0.002 42.8
"SNP_FB_0554555" "chr15A" 93.333 30 1 1 19 47 51197462 51197491 0.002 42.8
"SNP_FB_0554555" "chr15A" 92.857 28 2 0 17 44 52722410 52722437 0.002 42.8
"SNP_FB_0554555" "chr15A" 90.625 32 2 1 20 50 2656706 2656675 0.007 41.9
"SNP_FB_0554555" "chr15A" 90.625 32 2 1 20 50 5958536 5958505 0.007 41.9
"SNP_FB_0554555" "chr15A" 90.625 32 2 1 20 50 10140087 10140118 0.007 41.9
"SNP_FB_0554555" "chr15A" 86.486 37 4 1 15 50 11236864 11236900 0.007 41.9
"SNP_FB_0554555" "chr15A" 90.625 32 2 1 20 50 11407048 11407079 0.007 41.9
"SNP_FB_0554555" "chr15A" 96.296 27 0 1 22 48 12191990 12191965 0.007 41.9
"SNP_FB_0554555" "chr15A" 90.625 32 2 1 20 50 13919580 13919549 0.007 41.9
"SNP_FB_0554555" "chr15A" 96 25 1 0 20 44 15198606 15198630 0.007 41.9
"SNP_FB_0554555" "chr15A" 90.625 32 2 1 20 50 16448430 16448461 0.007 41.9
"SNP_FB_0554555" "chr15A" 90.625 32 2 1 20 50 16449931 16449962 0.007 41.9
"SNP_FB_0554555" "chr15A" 90.625 32 2 1 20 50 19579169 19579200 0.007 41.9
"SNP_FB_0554555" "chr15A" 90.625 32 2 1 20 50 20078681 20078650 0.007 41.9
"SNP_FB_0554555" "chr15A" 90.625 32 2 1 20 50 20547813 20547782 0.007 41.9
"SNP_FB_0554555" "chr15A" 90.625 32 2 1 20 50 22391218 22391249 0.007 41.9
"SNP_FB_0554555" "chr15A" 90.625 32 2 1 18 48 22549178 22549147 0.007 41.9
"SNP_FB_0554555" "chr15A" 90.625 32 2 1 20 50 23555223 23555192 0.007 41.9
"SNP_FB_0554555" "chr15A" 96 25 1 0 20 44 24366399 24366375 0.007 41.9
"SNP_FB_0554555" "chr15A" 86.486 37 4 1 12 47 24493493 24493529 0.007 41.9
"SNP_FB_0554555" "chr15A" 90.625 32 2 1 20 50 25028060 25028091 0.007 41.9
"SNP_FB_0554555" "chr15A" 96 25 1 0 20 44 27351381 27351405 0.007 41.9
"SNP_FB_0554555" "chr15A" 90.625 32 2 1 20 50 42104998 42105029 0.007 41.9
"SNP_FB_0554555" "chr15A" 96 25 1 0 19 43 42632479 42632455 0.007 41.9
"SNP_FB_0554555" "chr15A" 90.625 32 2 1 18 48 46105595 46105626 0.007 41.9
"SNP_FB_0554555" "chr15A" 90.625 32 2 1 20 50 48181340 48181371 0.007 41.9
"SNP_FB_0554555" "chr15A" 90.625 32 2 1 20 50 51874248 51874217 0.007 41.9
"SNP_FB_0554555" "chr15A" 90.625 32 2 1 17 47 53255894 53255863 0.007 41.9
"SNP_FB_0554555" "chr15A" 90.625 32 2 1 20 50 55411833 55411802 0.007 41.9
"SNP_FB_0554555" "chr15A" 90.625 32 2 1 20 50 55550543 55550574 0.007 41.9
"SNP_FB_0554555" "chr15A" 92.593 27 2 0 22 48 22913374 22913400 0.007 41
"SNP_FB_0554555" "chr15A" 93.103 29 1 1 20 47 23411918 23411890 0.007 41
"SNP_FB_0554555" "chr15A" 93.103 29 1 1 20 47 24823852 24823824 0.007 41
"SNP_FB_0554555" "chr15A" 93.103 29 1 1 20 47 26072852 26072824 0.007 41
"SNP_FB_0554555" "chr15A" 93.103 29 1 1 20 47 26073193 26073165 0.007 41
"SNP_FB_0554555" "chr15A" 93.103 29 1 1 20 47 28617930 28617902 0.007 41
"SNP_FB_0554555" "chr15A" 93.103 29 1 1 20 47 33721063 33721035 0.007 41
"SNP_FB_0554555" "chr15A" 93.103 29 1 1 20 47 33734546 33734518 0.007 41
"SNP_FB_0554555" "chr15A" 93.103 29 1 1 20 47 33756814 33756842 0.007 41
"SNP_FB_0554555" "chr15A" 93.103 29 1 1 22 49 35342166 35342194 0.007 41
"SNP_FB_0554555" "chr15A" 93.103 29 1 1 22 49 35355745 35355773 0.007 41
"SNP_FB_0554555" "chr15A" 93.103 29 1 1 20 47 36474260 36474232 0.007 41
"SNP_FB_0554555" "chr15A" 93.103 29 1 1 20 47 36517215 36517187 0.007 41
"SNP_FB_0554555" "chr15A" 93.103 29 1 1 20 47 38314355 38314383 0.007 41
"SNP_FB_0554555" "chr15A" 93.103 29 1 1 20 47 38325476 38325504 0.007 41
"SNP_FB_0554555" "chr15A" 93.103 29 1 1 20 47 39514611 39514583 0.007 41
"SNP_FB_0554555" "chr15A" 93.103 29 1 1 20 47 43224437 43224465 0.007 41
"SNP_FB_0554555" "chr15A" 93.103 29 1 1 20 47 46415964 46415992 0.007 41
"SNP_FB_0554555" "chr15A" 93.103 29 1 1 20 47 47291402 47291374 0.007 41
"SNP_FB_0554555" "chr15A" 88.235 34 3 1 18 50 49547272 49547305 0.007 41
"SNP_FB_0554555" "chr15A" 93.103 29 1 1 20 47 51256488 51256460 0.007 41
"SNP_FB_0554555" "chr15A" 93.103 29 1 1 20 47 52223997 52224025 0.007 41
"SNP_FB_0554555" "chr15A" 93.103 29 1 1 20 47 55598899 55598871 0.007 41
"SNP_FB_0554555" "chr15A" 93.103 29 1 1 20 47 55601577 55601549 0.007 41
"SNP_FB_0554555" "chr15A" 88.235 34 3 1 18 50 56421341 56421308 0.007 41
"SNP_FB_0554555" "chr15A" 95.833 24 1 0 20 43 11057227 11057204 0.026 40.1
"SNP_FB_0554555" "chr15A" 95.833 24 1 0 20 43 21636201 21636224 0.026 40.1
"SNP_FB_0554555" "chr15A" 87.879 33 2 1 20 50 28698933 28698965 0.026 40.1
"SNP_FB_0554555" "chr15A" 95.833 24 1 0 20 43 33041337 33041314 0.026 40.1
"SNP_FB_0554555" "chr15A" 95.833 24 1 0 20 43 38866674 38866697 0.026 40.1
"SNP_FB_0554555" "chr15A" 95.833 24 1 0 20 43 42632115 42632092 0.026 40.1
"SNP_FB_0554555" "chr15A" 87.879 33 3 1 16 47 2659335 2659303 0.026 39.2
"SNP_FB_0554555" "chr15A" 87.879 33 3 1 16 47 3533146 3533178 0.026 39.2
"SNP_FB_0554555" "chr15A" 100 21 0 0 1 21 13416666 13416686 0.026 39.2
"SNP_FB_0554555" "chr15A" 100 21 0 0 1 21 13462272 13462292 0.026 39.2
"SNP_FB_0554555" "chr15A" 92.857 28 1 1 24 50 13560508 13560481 0.026 39.2
"SNP_FB_0554555" "chr15A" 87.879 33 3 1 16 47 15397051 15397019 0.026 39.2
"SNP_FB_0554555" "chr15A" 87.097 31 4 0 20 50 18510685 18510655 0.026 39.2
"SNP_FB_0554555" "chr15A" 100 21 0 0 1 21 29725452 29725432 0.026 39.2
"SNP_FB_0554555" "chr15A" 100 21 0 0 1 21 42632619 42632599 0.026 39.2
"SNP_FB_0554555" "chr15A" 92.308 26 2 0 19 44 43245345 43245370 0.026 39.2
"SNP_FB_0554555" "chr15A" 92.857 28 1 1 20 46 44096411 44096384 0.026 39.2
"SNP_FB_0554555" "chr15A" 92.857 28 1 1 24 50 45858254 45858281 0.026 39.2
"SNP_FB_0554555" "chr15A" 87.879 33 3 1 19 50 52321376 52321408 0.026 39.2
"SNP_FB_0554555" "chr15A" 95.652 23 1 0 20 42 8069772 8069750 0.09 38.3
"SNP_FB_0554555" "chr15A" 90 30 2 1 18 47 8396379 8396351 0.09 38.3
"SNP_FB_0554555" "chr15A" 84.848 33 5 0 11 43 12528504 12528472 0.09 38.3
"SNP_FB_0554555" "chr15A" 90 30 2 1 19 47 21447197 21447226 0.09 38.3
"SNP_FB_0554555" "chr15A" 90 30 2 1 19 47 25414894 25414923 0.09 38.3
"SNP_FB_0554555" "chr15A" 90 30 2 1 19 47 30362025 30362054 0.09 38.3
"SNP_FB_0554555" "chr15A" 95.652 23 1 0 18 40 34640102 34640124 0.09 38.3
"SNP_FB_0554555" "chr15A" 90 30 2 1 19 47 50457337 50457366 0.09 38.3
"SNP_FB_0554555" "chr15A" 90 30 2 1 19 48 50950320 50950292 0.09 38.3
"SNP_FB_0554555" "chr15A" 95.652 23 1 0 1 23 51275904 51275926 0.09 38.3
"SNP_FB_0554555" "chr15A" 90 30 2 1 19 48 55922015 55922043 0.09 38.3
"SNP_FB_0554555" "chr15A" 92 25 2 0 19 43 3347699 3347675 0.09 37.4
"SNP_FB_0554555" "chr15A" 92 25 2 0 20 44 7419982 7419958 0.09 37.4
"SNP_FB_0554555" "chr15A" 92 25 2 0 20 44 11300995 11300971 0.09 37.4
"SNP_FB_0554555" "chr15A" 87.5 32 3 1 20 50 11367116 11367085 0.09 37.4
"SNP_FB_0554555" "chr15A" 92 25 2 0 19 43 13770114 13770090 0.09 37.4
"SNP_FB_0554555" "chr15A" 87.5 32 3 1 20 50 18510914 18510883 0.09 37.4
"SNP_FB_0554555" "chr15A" 87.5 32 3 1 20 50 25028412 25028443 0.09 37.4
"SNP_FB_0554555" "chr15A" 87.5 32 3 1 17 48 25488314 25488284 0.09 37.4
"SNP_FB_0554555" "chr15A" 87.5 32 3 1 20 50 26774748 26774779 0.09 37.4
"SNP_FB_0554555" "chr15A" 86.667 30 4 0 18 47 27079181 27079152 0.09 37.4
"SNP_FB_0554555" "chr15A" 92.593 27 1 1 25 50 34442404 34442378 0.09 37.4
"SNP_FB_0554555" "chr15A" 87.5 32 3 1 20 50 37243906 37243937 0.09 37.4
"SNP_FB_0554555" "chr15A" 87.5 32 3 1 20 50 37244258 37244289 0.09 37.4
"SNP_FB_0554555" "chr15A" 83.784 37 5 1 8 43 47632010 47631974 0.09 37.4
"SNP_FB_0554555" "chr15A" 92 25 2 0 20 44 52223671 52223695 0.09 37.4
"SNP_FB_0554555" "chr15A" 88.889 27 3 0 14 40 15679865 15679839 0.31 36.5
"SNP_FB_0554555" "chr15A" 89.655 29 2 1 20 47 25415972 25415944 0.31 36.5
"SNP_FB_0554555" "chr15A" 89.655 29 2 1 20 47 29855971 29855999 0.31 36.5
"SNP_FB_0554555" "chr15A" 88.889 27 3 0 18 44 37634776 37634750 0.31 36.5
"SNP_FB_0554555" "chr15A" 95.455 22 1 0 19 40 42823138 42823117 0.31 36.5
"SNP_FB_0554555" "chr15A" 89.655 29 2 1 20 47 55550211 55550239 0.31 36.5
"SNP_FB_0554555" "chr15A" 92.308 26 1 1 24 48 5886286 5886261 0.31 35.6
"SNP_FB_0554555" "chr15A" 91.667 24 2 0 20 43 11119518 11119541 0.31 35.6
"SNP_FB_0554555" "chr15A" 91.667 24 2 0 20 43 24238237 24238260 0.31 35.6
"SNP_FB_0554555" "chr15A" 91.667 24 2 0 20 43 27460398 27460375 0.31 35.6
"SNP_FB_0554555" "chr15A" 92.308 26 1 1 26 50 37247285 37247310 0.31 35.6
"SNP_FB_0554555" "chr15A" 91.667 24 2 0 20 43 52047765 52047742 0.31 35.6
"SNP_FB_0554555" "chr15A" 91.667 24 2 0 20 43 52285832 52285855 0.31 35.6
"SNP_FB_0554555" "chr15A" 87.879 33 2 2 20 50 52722937 52722905 0.31 35.6
"SNP_FB_0554555" "chr15A" 91.667 24 2 0 20 43 53255526 53255503 0.31 35.6
"SNP_FB_0554555" "chr15A" 84.848 33 4 1 19 50 8070127 8070095 1.1 34.6
"SNP_FB_0554555" "chr15A" 95.238 21 1 0 20 40 8937661 8937641 1.1 34.6
"SNP_FB_0554555" "chr15A" 95.238 21 1 0 18 38 38143004 38143024 1.1 34.6
"SNP_FB_0554555" "chr15A" 81.579 38 6 1 11 47 38143508 38143471 1.1 34.6
"SNP_FB_0554555" "chr15A" 88.462 26 3 0 19 44 48698176 48698151 1.1 34.6
"SNP_FB_0554555" "chr15A" 89.286 28 2 1 19 45 50416470 50416497 1.1 34.6
"SNP_FB_0554555" "chr15A" 95.238 21 1 0 20 40 50626231 50626251 1.1 34.6
"SNP_FB_0554555" "chr15A" 95.238 21 1 0 1 21 50790068 50790088 1.1 34.6
"SNP_FB_0554555" "chr15A" 100 18 0 0 19 36 3530832 3530815 1.1 33.7
"SNP_FB_0554555" "chr15A" 86.667 30 3 1 20 48 12008274 12008303 1.1 33.7
"SNP_FB_0554555" "chr15A" 100 18 0 0 1 18 13702068 13702051 1.1 33.7
"SNP_FB_0554555" "chr15A" 100 18 0 0 1 18 13707513 13707530 1.1 33.7
"SNP_FB_0554555" "chr15A" 91.304 23 2 0 18 40 15691738 15691760 1.1 33.7
"SNP_FB_0554555" "chr15A" 91.304 23 2 0 1 23 19095596 19095618 1.1 33.7
"SNP_FB_0554555" "chr15A" 92 25 1 1 24 47 33756453 33756477 1.1 33.7
"SNP_FB_0554555" "chr15A" 85.714 28 4 0 17 44 46115409 46115436 1.1 33.7
"SNP_FB_0554555" "chr15A" 86.667 30 3 1 19 47 47670055 47670084 1.1 33.7
"SNP_FB_0554555" "chr15A" 91.304 23 2 0 18 40 54297524 54297502 1.1 33.7
"SNP_FB_0554555" "chr15A" 95 20 1 0 1 20 35325245 35325264 3.8 32.8
"SNP_FB_0554555" "chr15A" 95 20 1 0 1 20 35338574 35338593 3.8 32.8
"SNP_FB_0554555" "chr15A" 88 25 3 0 18 42 52048128 52048104 3.8 32.8
"SNP_FB_0554555" "chr15A" 90.909 22 2 0 19 40 479959 479938 3.8 31.9
"SNP_FB_0554555" "chr15A" 86.207 29 3 1 20 47 7419617 7419589 3.8 31.9
"SNP_FB_0554555" "chr15A" 86.207 29 3 1 20 48 16449569 16449596 3.8 31.9
"SNP_FB_0554555" "chr15A" 90.909 22 2 0 20 41 24750201 24750222 3.8 31.9
"SNP_FB_0554555" "chr15A" 90.909 22 2 0 19 40 36430312 36430291 3.8 31.9
"SNP_FB_0554555" "chr15A" 85.185 27 4 0 17 43 52323250 52323276 3.8 31.9
"SNP_FB_0554555" "chr15A" 86.207 29 3 1 20 47 52734744 52734716 3.8 31.9
"SNP_FB_0554555" "chr15A" 86.207 29 3 1 20 47 57017349 57017321 3.8 31.9
"SNP_FB_0554555" "chr16A" 96.774 31 1 0 20 50 22361206 22361176 4.08e-06 52.7
"SNP_FB_0554555" "chr16A" 96.875 32 0 1 20 50 18104388 18104357 1.42e-05 50.9
"SNP_FB_0554555" "chr16A" 96.667 30 1 0 18 47 19022255 19022226 1.42e-05 50.9
"SNP_FB_0554555" "chr16A" 91.667 36 2 1 16 50 28775131 28775166 4.97e-05 49.1
"SNP_FB_0554555" "chr16A" 93.939 33 1 1 19 50 1176427 1176459 4.97e-05 48.2
"SNP_FB_0554555" "chr16A" 93.939 33 1 1 19 50 6768388 6768420 4.97e-05 48.2
"SNP_FB_0554555" "chr16A" 93.939 33 1 1 16 47 38695747 38695715 4.97e-05 48.2
"SNP_FB_0554555" "chr16A" 91.429 35 2 1 14 47 37255471 37255505 0.000174 47.3
"SNP_FB_0554555" "chr16A" 93.75 32 1 1 20 50 8749730 8749761 0.000174 46.4
"SNP_FB_0554555" "chr16A" 93.75 32 1 1 20 50 8792072 8792041 0.000174 46.4
"SNP_FB_0554555" "chr16A" 93.75 32 1 1 20 50 8806670 8806639 0.000174 46.4
"SNP_FB_0554555" "chr16A" 93.75 32 1 1 20 50 16048835 16048804 0.000174 46.4
"SNP_FB_0554555" "chr16A" 93.75 32 1 1 20 50 18128431 18128400 0.000174 46.4
"SNP_FB_0554555" "chr16A" 93.75 32 1 1 20 50 22697022 22696991 0.000174 46.4
"SNP_FB_0554555" "chr16A" 93.75 32 1 1 20 50 22981171 22981202 0.000174 46.4
"SNP_FB_0554555" "chr16A" 93.75 32 1 1 20 50 25380917 25380886 0.000174 46.4
"SNP_FB_0554555" "chr16A" 93.75 32 1 1 20 50 25381270 25381239 0.000174 46.4
"SNP_FB_0554555" "chr16A" 93.75 32 1 1 20 50 25381623 25381592 0.000174 46.4
"SNP_FB_0554555" "chr16A" 93.75 32 1 1 20 50 25381976 25381945 0.000174 46.4
"SNP_FB_0554555" "chr16A" 93.75 32 1 1 20 50 28001497 28001466 0.000174 46.4
"SNP_FB_0554555" "chr16A" 93.75 32 1 1 20 50 28012135 28012104 0.000174 46.4
"SNP_FB_0554555" "chr16A" 93.75 32 1 1 20 50 28289999 28290030 0.000174 46.4
"SNP_FB_0554555" "chr16A" 93.75 32 1 1 20 50 30780848 30780817 0.000174 46.4
"SNP_FB_0554555" "chr16A" 93.75 32 1 1 20 50 30887774 30887805 0.000174 46.4
"SNP_FB_0554555" "chr16A" 93.75 32 1 1 20 50 32751879 32751910 0.000174 46.4
"SNP_FB_0554555" "chr16A" 93.75 32 1 1 20 50 32821156 32821125 0.000174 46.4
"SNP_FB_0554555" "chr16A" 93.75 32 1 1 20 50 36722249 36722218 0.000174 46.4
"SNP_FB_0554555" "chr16A" 93.75 32 1 1 20 50 39353031 39353062 0.000174 46.4
"SNP_FB_0554555" "chr16A" 96.296 27 1 0 17 43 22429783 22429757 0.000606 45.5
"SNP_FB_0554555" "chr16A" 91.176 34 2 1 18 50 32349250 32349283 0.000606 45.5
"SNP_FB_0554555" "chr16A" 87.179 39 4 1 5 43 32428308 32428271 0.000606 45.5
"SNP_FB_0554555" "chr16A" 90.909 33 1 1 20 50 16392552 16392520 0.000606 44.6
"SNP_FB_0554555" "chr16A" 90.909 33 2 1 19 50 9074290 9074322 0.002 43.7
"SNP_FB_0554555" "chr16A" 90.909 33 2 1 16 47 13319581 13319613 0.002 43.7
"SNP_FB_0554555" "chr16A" 90.909 33 2 1 19 50 17482505 17482473 0.002 43.7
"SNP_FB_0554555" "chr16A" 90.909 33 2 1 19 50 18110490 18110458 0.002 43.7
"SNP_FB_0554555" "chr16A" 93.333 30 1 1 19 47 11482520 11482491 0.002 42.8
"SNP_FB_0554555" "chr16A" 93.333 30 1 1 20 48 19021887 19021858 0.002 42.8
"SNP_FB_0554555" "chr16A" 90.625 32 2 1 20 50 1742694 1742663 0.007 41.9
"SNP_FB_0554555" "chr16A" 90.625 32 2 1 20 50 3519776 3519745 0.007 41.9
"SNP_FB_0554555" "chr16A" 90.625 32 2 1 20 50 7743990 7743959 0.007 41.9
"SNP_FB_0554555" "chr16A" 90.625 32 2 1 20 50 8819278 8819247 0.007 41.9
"SNP_FB_0554555" "chr16A" 90.625 32 2 1 20 50 9741300 9741269 0.007 41.9
"SNP_FB_0554555" "chr16A" 90.625 32 2 1 20 50 9753687 9753656 0.007 41.9
"SNP_FB_0554555" "chr16A" 90.625 32 2 1 20 50 10927060 10927091 0.007 41.9
"SNP_FB_0554555" "chr16A" 90.625 32 2 1 20 50 13005815 13005784 0.007 41.9
"SNP_FB_0554555" "chr16A" 90.625 32 2 1 17 47 13089944 13089975 0.007 41.9
"SNP_FB_0554555" "chr16A" 90.625 32 2 1 20 50 13425325 13425356 0.007 41.9
"SNP_FB_0554555" "chr16A" 96 25 1 0 20 44 14989134 14989158 0.007 41.9
"SNP_FB_0554555" "chr16A" 96 25 1 0 20 44 14989610 14989634 0.007 41.9
"SNP_FB_0554555" "chr16A" 90.625 32 2 1 20 50 16257561 16257530 0.007 41.9
"SNP_FB_0554555" "chr16A" 90.625 32 2 1 20 50 21243060 21243091 0.007 41.9
"SNP_FB_0554555" "chr16A" 90.625 32 2 1 20 50 21243354 21243385 0.007 41.9
"SNP_FB_0554555" "chr16A" 90.625 32 2 1 20 50 22648797 22648766 0.007 41.9
"SNP_FB_0554555" "chr16A" 90.625 32 2 1 20 50 23094719 23094750 0.007 41.9
"SNP_FB_0554555" "chr16A" 96 25 1 0 19 43 25962405 25962381 0.007 41.9
"SNP_FB_0554555" "chr16A" 96 25 1 0 19 43 25972799 25972775 0.007 41.9
"SNP_FB_0554555" "chr16A" 90.625 32 2 1 20 50 27397343 27397374 0.007 41.9
"SNP_FB_0554555" "chr16A" 90.625 32 2 1 20 50 28290706 28290737 0.007 41.9
"SNP_FB_0554555" "chr16A" 90.625 32 2 1 20 50 30780492 30780461 0.007 41.9
"SNP_FB_0554555" "chr16A" 90.625 32 2 1 20 50 30887419 30887450 0.007 41.9
"SNP_FB_0554555" "chr16A" 90.625 32 2 1 20 50 32349605 32349636 0.007 41.9
"SNP_FB_0554555" "chr16A" 90.625 32 2 1 17 47 35062287 35062318 0.007 41.9
"SNP_FB_0554555" "chr16A" 90.625 32 2 1 17 47 38311783 38311814 0.007 41.9
"SNP_FB_0554555" "chr16A" 90 30 3 0 15 44 39998128 39998157 0.007 41.9
"SNP_FB_0554555" "chr16A" 88.235 34 3 1 18 50 3542993 3542960 0.007 41
"SNP_FB_0554555" "chr16A" 93.103 29 1 1 20 47 7827503 7827475 0.007 41
"SNP_FB_0554555" "chr16A" 93.103 29 1 1 20 47 9005916 9005888 0.007 41
"SNP_FB_0554555" "chr16A" 93.103 29 1 1 20 47 9006281 9006253 0.007 41
"SNP_FB_0554555" "chr16A" 88.235 34 3 1 18 50 9265941 9265908 0.007 41
"SNP_FB_0554555" "chr16A" 93.103 29 1 1 20 47 12995369 12995397 0.007 41
"SNP_FB_0554555" "chr16A" 88.235 34 3 1 15 47 13089583 13089616 0.007 41
"SNP_FB_0554555" "chr16A" 93.103 29 1 1 20 47 13319949 13319977 0.007 41
"SNP_FB_0554555" "chr16A" 93.103 29 1 1 20 47 13515179 13515207 0.007 41
"SNP_FB_0554555" "chr16A" 93.103 29 1 1 20 47 14915488 14915460 0.007 41
"SNP_FB_0554555" "chr16A" 88.235 34 3 1 18 50 17347348 17347381 0.007 41
"SNP_FB_0554555" "chr16A" 93.103 29 1 1 20 47 18628687 18628715 0.007 41
"SNP_FB_0554555" "chr16A" 93.103 29 1 1 20 47 18629210 18629238 0.007 41
"SNP_FB_0554555" "chr16A" 93.103 29 1 1 20 47 25959869 25959841 0.007 41
"SNP_FB_0554555" "chr16A" 93.103 29 1 1 20 47 26898012 26897984 0.007 41
"SNP_FB_0554555" "chr16A" 93.103 29 1 1 20 47 28928702 28928674 0.007 41
"SNP_FB_0554555" "chr16A" 90.323 31 2 1 18 47 3664100 3664070 0.026 40.1
"SNP_FB_0554555" "chr16A" 95.833 24 1 0 20 43 3970760 3970783 0.026 40.1
"SNP_FB_0554555" "chr16A" 95.833 24 1 0 20 43 6213463 6213486 0.026 40.1
"SNP_FB_0554555" "chr16A" 90.323 31 2 1 18 47 22980805 22980835 0.026 40.1
"SNP_FB_0554555" "chr16A" 95.833 24 1 0 20 43 27521716 27521693 0.026 40.1
"SNP_FB_0554555" "chr16A" 90.323 31 2 1 18 47 39889238 39889208 0.026 40.1
"SNP_FB_0554555" "chr16A" 87.879 33 3 1 19 50 1044103 1044071 0.026 39.2
"SNP_FB_0554555" "chr16A" 87.879 33 3 1 19 50 1743050 1743018 0.026 39.2
"SNP_FB_0554555" "chr16A" 100 21 0 0 1 21 15035963 15035983 0.026 39.2
"SNP_FB_0554555" "chr16A" 100 21 0 0 1 21 21510464 21510444 0.026 39.2
"SNP_FB_0554555" "chr16A" 87.879 33 3 1 19 50 23119376 23119344 0.026 39.2
"SNP_FB_0554555" "chr16A" 87.879 33 3 1 16 47 25517340 25517308 0.026 39.2
"SNP_FB_0554555" "chr16A" 90 30 2 1 19 48 9789020 9789048 0.09 38.3
"SNP_FB_0554555" "chr16A" 90 30 2 1 19 47 11408920 11408949 0.09 38.3
"SNP_FB_0554555" "chr16A" 90 30 2 1 19 47 17958554 17958525 0.09 38.3
"SNP_FB_0554555" "chr16A" 95.652 23 1 0 20 42 18544959 18544937 0.09 38.3
"SNP_FB_0554555" "chr16A" 95.652 23 1 0 1 23 25432241 25432263 0.09 38.3
"SNP_FB_0554555" "chr16A" 90 30 2 1 19 47 25792122 25792093 0.09 38.3
"SNP_FB_0554555" "chr16A" 90 30 2 1 19 48 26853459 26853487 0.09 38.3
"SNP_FB_0554555" "chr16A" 90 30 2 1 20 49 26853824 26853852 0.09 38.3
"SNP_FB_0554555" "chr16A" 90 30 2 1 19 47 27401082 27401053 0.09 38.3
"SNP_FB_0554555" "chr16A" 90 30 2 1 19 48 39528476 39528448 0.09 38.3
"SNP_FB_0554555" "chr16A" 87.5 32 3 1 17 47 184063 184032 0.09 37.4
"SNP_FB_0554555" "chr16A" 92 25 2 0 20 44 6214193 6214217 0.09 37.4
"SNP_FB_0554555" "chr16A" 87.5 32 3 1 20 50 8791712 8791681 0.09 37.4
"SNP_FB_0554555" "chr16A" 87.5 32 3 1 20 50 12841087 12841056 0.09 37.4
"SNP_FB_0554555" "chr16A" 92 25 2 0 20 44 15143705 15143681 0.09 37.4
"SNP_FB_0554555" "chr16A" 92 25 2 0 20 44 17850571 17850595 0.09 37.4
"SNP_FB_0554555" "chr16A" 87.5 32 3 1 17 48 21386221 21386191 0.09 37.4
"SNP_FB_0554555" "chr16A" 87.5 32 3 1 20 50 29493822 29493853 0.09 37.4
"SNP_FB_0554555" "chr16A" 92.593 27 1 1 22 47 37165883 37165857 0.09 37.4
"SNP_FB_0554555" "chr16A" 87.5 32 3 1 20 50 39767710 39767679 0.09 37.4
"SNP_FB_0554555" "chr16A" 87.5 32 3 1 20 50 39777593 39777562 0.09 37.4
"SNP_FB_0554555" "chr16A" 88.889 27 3 0 17 43 1099904 1099878 0.31 36.5
"SNP_FB_0554555" "chr16A" 89.655 29 2 1 20 47 5426099 5426071 0.31 36.5
"SNP_FB_0554555" "chr16A" 89.655 29 2 1 20 48 18401695 18401668 0.31 36.5
"SNP_FB_0554555" "chr16A" 88.889 27 3 0 24 50 22361553 22361527 0.31 36.5
"SNP_FB_0554555" "chr16A" 89.655 29 2 1 20 47 25960948 25960920 0.31 36.5
"SNP_FB_0554555" "chr16A" 89.655 29 2 1 20 47 25971342 25971314 0.31 36.5
"SNP_FB_0554555" "chr16A" 89.655 29 2 1 20 48 27519873 27519846 0.31 36.5
"SNP_FB_0554555" "chr16A" 89.655 29 2 1 20 47 28928350 28928322 0.31 36.5
"SNP_FB_0554555" "chr16A" 89.655 29 2 1 20 48 29307808 29307781 0.31 36.5
"SNP_FB_0554555" "chr16A" 89.655 29 2 1 20 47 32402535 32402507 0.31 36.5
"SNP_FB_0554555" "chr16A" 89.655 29 2 1 20 47 32452017 32451989 0.31 36.5
"SNP_FB_0554555" "chr16A" 89.655 29 2 1 20 48 41552398 41552425 0.31 36.5
"SNP_FB_0554555" "chr16A" 89.655 29 2 1 20 48 41571614 41571641 0.31 36.5
"SNP_FB_0554555" "chr16A" 91.667 24 2 0 20 43 3252907 3252930 0.31 35.6
"SNP_FB_0554555" "chr16A" 91.667 24 2 0 20 43 5291476 5291499 0.31 35.6
"SNP_FB_0554555" "chr16A" 91.667 24 2 0 20 43 5292200 5292223 0.31 35.6
"SNP_FB_0554555" "chr16A" 91.667 24 2 0 20 43 12983761 12983738 0.31 35.6
"SNP_FB_0554555" "chr16A" 91.667 24 2 0 13 36 21045501 21045524 0.31 35.6
"SNP_FB_0554555" "chr16A" 91.667 24 2 0 20 43 33225497 33225520 0.31 35.6
"SNP_FB_0554555" "chr16A" 95.238 21 1 0 1 21 7798119 7798099 1.1 34.6
"SNP_FB_0554555" "chr16A" 89.286 28 2 1 21 48 8826102 8826128 1.1 34.6
"SNP_FB_0554555" "chr16A" 95.238 21 1 0 23 43 18566374 18566354 1.1 34.6
"SNP_FB_0554555" "chr16A" 95.238 21 1 0 23 43 18578367 18578347 1.1 34.6
"SNP_FB_0554555" "chr16A" 95.238 21 1 0 23 43 18589649 18589629 1.1 34.6
"SNP_FB_0554555" "chr16A" 84.848 33 4 1 16 47 19829664 19829696 1.1 34.6
"SNP_FB_0554555" "chr16A" 84.848 33 4 1 16 47 22556330 22556362 1.1 34.6
"SNP_FB_0554555" "chr16A" 92 25 1 1 24 47 7251194 7251218 1.1 33.7
"SNP_FB_0554555" "chr16A" 92 25 1 1 24 47 15816696 15816672 1.1 33.7
"SNP_FB_0554555" "chr16A" 91.304 23 2 0 21 43 18737552 18737530 1.1 33.7
"SNP_FB_0554555" "chr16A" 86.667 30 3 1 19 47 30420220 30420191 1.1 33.7
"SNP_FB_0554555" "chr16A" 86.667 30 3 1 19 47 30878863 30878834 1.1 33.7
"SNP_FB_0554555" "chr16A" 84.375 32 4 1 17 47 5146969 5146938 3.8 32.8
"SNP_FB_0554555" "chr16A" 88 25 3 0 20 44 22405896 22405920 3.8 32.8
"SNP_FB_0554555" "chr16A" 90.909 22 2 0 19 40 282096 282075 3.8 31.9
"SNP_FB_0554555" "chr16A" 100 17 0 0 14 30 3380304 3380288 3.8 31.9
"SNP_FB_0554555" "chr16A" 86.207 29 3 1 20 47 9051743 9051771 3.8 31.9
"SNP_FB_0554555" "chr16A" 86.207 29 3 1 20 47 17958188 17958160 3.8 31.9
"SNP_FB_0554555" "chr16A" 86.207 29 3 1 20 47 20526211 20526239 3.8 31.9
"SNP_FB_0554555" "chr16A" 86.207 29 3 1 20 47 22757605 22757633 3.8 31.9
"SNP_FB_0554555" "chr16A" 86.207 29 3 1 20 47 22975767 22975795 3.8 31.9
"SNP_FB_0554555" "chr16A" 90.909 22 2 0 19 40 22977996 22977975 3.8 31.9
"SNP_FB_0554555" "chr16A" 86.207 29 3 1 20 47 24329449 24329477 3.8 31.9
"SNP_FB_0554555" "chr16A" 82.353 34 5 1 15 47 28279848 28279881 3.8 31.9
"SNP_FB_0554555" "chr7A" 94.286 35 1 1 17 50 3451453 3451419 4.08e-06 51.8
"SNP_FB_0554555" "chr7A" 86.667 45 5 1 7 50 31746548 31746504 4.08e-06 51.8
"SNP_FB_0554555" "chr7A" 91.892 37 2 1 12 47 6854652 6854688 1.42e-05 50.9
"SNP_FB_0554555" "chr7A" 96.875 32 0 1 20 50 7143427 7143458 1.42e-05 50.9
"SNP_FB_0554555" "chr7A" 89.474 38 3 1 14 50 8326043 8326080 4.97e-05 48.2
"SNP_FB_0554555" "chr7A" 93.939 33 1 1 19 50 16223012 16222980 4.97e-05 48.2
"SNP_FB_0554555" "chr7A" 93.939 33 1 1 19 50 17308132 17308100 4.97e-05 48.2
"SNP_FB_0554555" "chr7A" 93.75 32 1 1 20 50 4598619 4598650 0.000174 46.4
"SNP_FB_0554555" "chr7A" 93.75 32 1 1 20 50 4598974 4599005 0.000174 46.4
"SNP_FB_0554555" "chr7A" 93.75 32 1 1 20 50 7561185 7561216 0.000174 46.4
"SNP_FB_0554555" "chr7A" 93.75 32 1 1 20 50 13953971 13954002 0.000174 46.4
"SNP_FB_0554555" "chr7A" 93.75 32 1 1 20 50 13954327 13954358 0.000174 46.4
"SNP_FB_0554555" "chr7A" 93.75 32 1 1 20 50 22650821 22650852 0.000174 46.4
"SNP_FB_0554555" "chr7A" 93.75 32 1 1 20 50 28955706 28955675 0.000174 46.4
"SNP_FB_0554555" "chr7A" 93.75 32 1 1 20 50 30215425 30215394 0.000174 46.4
"SNP_FB_0554555" "chr7A" 91.176 34 2 1 18 50 1969362 1969395 0.000606 45.5
"SNP_FB_0554555" "chr7A" 91.176 34 2 1 18 50 2454384 2454351 0.000606 45.5
"SNP_FB_0554555" "chr7A" 96.296 27 1 0 18 44 14796206 14796232 0.000606 45.5
"SNP_FB_0554555" "chr7A" 96.552 29 0 1 20 47 20330921 20330893 0.000606 45.5
"SNP_FB_0554555" "chr7A" 96.552 29 0 1 20 47 27981222 27981250 0.000606 45.5
"SNP_FB_0554555" "chr7A" 90.625 32 3 0 19 50 32442187 32442156 0.000606 45.5
"SNP_FB_0554555" "chr7A" 88.889 36 3 1 13 47 31783211 31783176 0.000606 44.6
"SNP_FB_0554555" "chr7A" 83.721 43 6 1 9 50 26401172 26401214 0.002 43.7
"SNP_FB_0554555" "chr7A" 92.857 28 2 0 16 43 17088768 17088741 0.002 42.8
"SNP_FB_0554555" "chr7A" 88.571 35 3 1 17 50 19997332 19997298 0.002 42.8
"SNP_FB_0554555" "chr7A" 92.857 28 2 0 20 47 22639937 22639910 0.002 42.8
"SNP_FB_0554555" "chr7A" 93.333 30 1 1 22 50 28956061 28956032 0.002 42.8
"SNP_FB_0554555" "chr7A" 93.333 30 1 1 19 47 32828689 32828660 0.002 42.8
"SNP_FB_0554555" "chr7A" 90.625 32 2 1 20 50 1969718 1969749 0.007 41.9
"SNP_FB_0554555" "chr7A" 90.625 32 2 1 20 50 2562093 2562062 0.007 41.9
"SNP_FB_0554555" "chr7A" 90.625 32 2 1 20 50 2562450 2562419 0.007 41.9
"SNP_FB_0554555" "chr7A" 90.625 32 2 1 20 50 2706540 2706571 0.007 41.9
"SNP_FB_0554555" "chr7A" 90.625 32 2 1 20 50 5253850 5253881 0.007 41.9
"SNP_FB_0554555" "chr7A" 96 25 1 0 20 44 17278814 17278838 0.007 41.9
"SNP_FB_0554555" "chr7A" 96 25 1 0 20 44 18458108 18458132 0.007 41.9
"SNP_FB_0554555" "chr7A" 90 30 3 0 14 43 20570678 20570649 0.007 41.9
"SNP_FB_0554555" "chr7A" 90.625 32 2 1 20 50 20679373 20679404 0.007 41.9
"SNP_FB_0554555" "chr7A" 90.625 32 2 1 20 50 20687597 20687628 0.007 41.9
"SNP_FB_0554555" "chr7A" 90.625 32 2 1 20 50 20786937 20786906 0.007 41.9
"SNP_FB_0554555" "chr7A" 90.625 32 2 1 20 50 21143052 21143021 0.007 41.9
"SNP_FB_0554555" "chr7A" 90.625 32 2 1 20 50 22400888 22400857 0.007 41.9
"SNP_FB_0554555" "chr7A" 90.625 32 2 1 20 50 29471106 29471075 0.007 41.9
"SNP_FB_0554555" "chr7A" 90.625 32 2 1 20 50 31030717 31030686 0.007 41.9
"SNP_FB_0554555" "chr7A" 90.625 32 2 1 20 50 31042604 31042573 0.007 41.9
"SNP_FB_0554555" "chr7A" 90.625 32 2 1 20 50 32694466 32694497 0.007 41.9
"SNP_FB_0554555" "chr7A" 93.103 29 1 1 20 47 1230396 1230424 0.007 41
"SNP_FB_0554555" "chr7A" 93.103 29 1 1 20 47 4958847 4958819 0.007 41
"SNP_FB_0554555" "chr7A" 93.103 29 1 1 20 47 4959214 4959186 0.007 41
"SNP_FB_0554555" "chr7A" 93.103 29 1 1 20 47 9785316 9785288 0.007 41
"SNP_FB_0554555" "chr7A" 93.103 29 1 1 20 47 14796574 14796602 0.007 41
"SNP_FB_0554555" "chr7A" 93.103 29 1 1 20 47 18958870 18958898 0.007 41
"SNP_FB_0554555" "chr7A" 93.103 29 1 1 20 47 18959027 18959055 0.007 41
"SNP_FB_0554555" "chr7A" 88.235 34 3 1 15 47 20719787 20719754 0.007 41
"SNP_FB_0554555" "chr7A" 93.103 29 1 1 20 48 21628435 21628462 0.007 41
"SNP_FB_0554555" "chr7A" 93.103 29 1 1 20 47 21756677 21756649 0.007 41
"SNP_FB_0554555" "chr7A" 93.103 29 1 1 20 47 22640302 22640274 0.007 41
"SNP_FB_0554555" "chr7A" 93.103 29 1 1 20 47 25581347 25581375 0.007 41
"SNP_FB_0554555" "chr7A" 93.103 29 1 1 20 47 31782839 31782811 0.007 41
"SNP_FB_0554555" "chr7A" 85.294 34 5 0 16 49 753571 753538 0.026 40.1
"SNP_FB_0554555" "chr7A" 95.833 24 1 0 20 43 14156222 14156245 0.026 40.1
"SNP_FB_0554555" "chr7A" 95.833 24 1 0 19 42 18717045 18717068 0.026 40.1
"SNP_FB_0554555" "chr7A" 95.833 24 1 0 20 43 18957904 18957927 0.026 40.1
"SNP_FB_0554555" "chr7A" 90.323 31 2 1 19 48 21878890 21878920 0.026 40.1
"SNP_FB_0554555" "chr7A" 90.323 31 2 1 19 48 21892005 21892035 0.026 40.1
"SNP_FB_0554555" "chr7A" 92.857 28 1 1 24 50 4598266 4598293 0.026 39.2
"SNP_FB_0554555" "chr7A" 92.308 26 2 0 19 44 6862540 6862515 0.026 39.2
"SNP_FB_0554555" "chr7A" 90 30 2 1 19 47 13505544 13505573 0.09 38.3
"SNP_FB_0554555" "chr7A" 90 30 2 1 20 49 13798624 13798596 0.09 38.3
"SNP_FB_0554555" "chr7A" 90 30 2 1 19 47 26347851 26347822 0.09 38.3
"SNP_FB_0554555" "chr7A" 90 30 2 1 19 47 26363964 26363935 0.09 38.3
"SNP_FB_0554555" "chr7A" 87.5 32 3 1 20 50 2137271 2137302 0.09 37.4
"SNP_FB_0554555" "chr7A" 87.5 32 3 1 20 50 2561759 2561728 0.09 37.4
"SNP_FB_0554555" "chr7A" 83.784 37 5 1 12 47 4982358 4982322 0.09 37.4
"SNP_FB_0554555" "chr7A" 87.5 32 3 1 20 50 7666375 7666406 0.09 37.4
"SNP_FB_0554555" "chr7A" 87.5 32 3 1 20 50 13707252 13707221 0.09 37.4
"SNP_FB_0554555" "chr7A" 100 20 0 0 1 20 17332419 17332438 0.09 37.4
"SNP_FB_0554555" "chr7A" 87.5 32 3 1 20 50 27835173 27835142 0.09 37.4
"SNP_FB_0554555" "chr7A" 87.5 32 3 1 20 50 27847423 27847392 0.09 37.4
"SNP_FB_0554555" "chr7A" 92 25 2 0 19 43 30582001 30581977 0.09 37.4
"SNP_FB_0554555" "chr7A" 92 25 2 0 16 40 30994809 30994833 0.09 37.4
"SNP_FB_0554555" "chr7A" 92 25 2 0 20 44 33431385 33431361 0.09 37.4
"SNP_FB_0554555" "chr7A" 89.655 29 2 1 20 47 6268921 6268893 0.31 36.5
"SNP_FB_0554555" "chr7A" 89.655 29 2 1 20 47 9051908 9051880 0.31 36.5
"SNP_FB_0554555" "chr7A" 89.655 29 2 1 20 47 18958506 18958534 0.31 36.5
"SNP_FB_0554555" "chr7A" 89.655 29 2 1 20 47 26331709 26331681 0.31 36.5
"SNP_FB_0554555" "chr7A" 89.655 29 2 1 19 47 30581597 30581624 0.31 36.5
"SNP_FB_0554555" "chr7A" 88.889 27 3 0 17 43 34007405 34007379 0.31 36.5
"SNP_FB_0554555" "chr7A" 91.667 24 2 0 20 43 17659694 17659671 0.31 35.6
"SNP_FB_0554555" "chr7A" 91.667 24 2 0 20 43 20330579 20330556 0.31 35.6
"SNP_FB_0554555" "chr7A" 86.207 29 4 0 16 44 26608973 26608945 0.31 35.6
"SNP_FB_0554555" "chr7A" 86.207 29 4 0 16 44 26620691 26620663 0.31 35.6
"SNP_FB_0554555" "chr7A" 88.462 26 3 0 18 43 6573472 6573497 1.1 34.6
"SNP_FB_0554555" "chr7A" 95.238 21 1 0 1 21 18717821 18717841 1.1 34.6
"SNP_FB_0554555" "chr7A" 95.238 21 1 0 20 40 31828557 31828577 1.1 34.6
"SNP_FB_0554555" "chr7A" 86.667 30 3 1 19 47 27662295 27662324 1.1 33.7
"SNP_FB_0554555" "chr7A" 91.304 23 2 0 18 40 30498659 30498681 1.1 33.7
"SNP_FB_0554555" "chr7A" 86.667 30 3 1 20 48 31943265 31943294 1.1 33.7
"SNP_FB_0554555" "chr7A" 88 25 3 0 19 43 21116190 21116166 3.8 32.8
"SNP_FB_0554555" "chr7A" 95 20 1 0 1 20 27834254 27834235 3.8 32.8
"SNP_FB_0554555" "chr7A" 95 20 1 0 1 20 27846504 27846485 3.8 32.8
"SNP_FB_0554555" "chr7A" 95 20 1 0 11 30 30998455 30998474 3.8 32.8
"SNP_FB_0554555" "chr7A" 86.207 29 3 1 20 47 13261820 13261792 3.8 31.9
"SNP_FB_0554555" "chr7A" 90.909 22 2 0 19 40 18089106 18089085 3.8 31.9
"SNP_FB_0554555" "chr7A" 90.909 22 2 0 19 40 27957969 27957948 3.8 31.9
"SNP_FB_0554555" "chr13A" 94.286 35 1 1 17 50 5183734 5183768 4.08e-06 51.8
"SNP_FB_0554555" "chr13A" 96.875 32 0 1 20 50 20641068 20641099 1.42e-05 50.9
"SNP_FB_0554555" "chr13A" 96.875 32 0 1 20 50 41862477 41862446 1.42e-05 50.9
"SNP_FB_0554555" "chr13A" 91.667 36 2 1 16 50 12205883 12205918 4.97e-05 49.1
"SNP_FB_0554555" "chr13A" 91.176 34 3 0 17 50 32488724 32488757 4.97e-05 49.1
"SNP_FB_0554555" "chr13A" 93.939 33 1 1 16 47 9159845 9159877 4.97e-05 48.2
"SNP_FB_0554555" "chr13A" 93.939 33 1 1 16 47 9171613 9171645 4.97e-05 48.2
"SNP_FB_0554555" "chr13A" 93.939 33 1 1 19 50 15826254 15826222 4.97e-05 48.2
"SNP_FB_0554555" "chr13A" 93.939 33 1 1 16 47 20718626 20718658 4.97e-05 48.2
"SNP_FB_0554555" "chr13A" 91.429 35 2 1 17 50 5345224 5345190 0.000174 47.3
"SNP_FB_0554555" "chr13A" 96.667 30 0 1 19 47 18322778 18322807 0.000174 47.3
"SNP_FB_0554555" "chr13A" 91.429 35 2 1 14 47 19403158 19403124 0.000174 47.3
"SNP_FB_0554555" "chr13A" 91.429 35 2 1 17 50 33446418 33446452 0.000174 47.3
"SNP_FB_0554555" "chr13A" 91.429 35 2 1 17 50 33459356 33459390 0.000174 47.3
"SNP_FB_0554555" "chr13A" 93.75 32 1 1 20 50 777091 777060 0.000174 46.4
"SNP_FB_0554555" "chr13A" 93.75 32 1 1 20 50 1579995 1579964 0.000174 46.4
"SNP_FB_0554555" "chr13A" 93.75 32 1 1 20 50 1587610 1587579 0.000174 46.4
"SNP_FB_0554555" "chr13A" 93.75 32 1 1 20 50 3336013 3336044 0.000174 46.4
"SNP_FB_0554555" "chr13A" 93.75 32 1 1 20 50 3336366 3336397 0.000174 46.4
"SNP_FB_0554555" "chr13A" 93.75 32 1 1 20 50 5184091 5184122 0.000174 46.4
"SNP_FB_0554555" "chr13A" 100 25 0 0 19 43 7365139 7365163 0.000174 46.4
"SNP_FB_0554555" "chr13A" 93.75 32 1 1 20 50 17735820 17735851 0.000174 46.4
"SNP_FB_0554555" "chr13A" 93.75 32 1 1 20 50 23645544 23645575 0.000174 46.4
"SNP_FB_0554555" "chr13A" 93.75 32 1 1 20 50 24886483 24886452 0.000174 46.4
"SNP_FB_0554555" "chr13A" 93.75 32 1 1 20 50 24898949 24898918 0.000174 46.4
"SNP_FB_0554555" "chr13A" 93.75 32 1 1 20 50 25251182 25251213 0.000174 46.4
"SNP_FB_0554555" "chr13A" 93.75 32 1 1 20 50 29716161 29716130 0.000174 46.4
"SNP_FB_0554555" "chr13A" 93.75 32 1 1 20 50 30564131 30564162 0.000174 46.4
"SNP_FB_0554555" "chr13A" 93.75 32 1 1 20 50 33147612 33147581 0.000174 46.4
"SNP_FB_0554555" "chr13A" 93.75 32 1 1 20 50 33147864 33147833 0.000174 46.4
"SNP_FB_0554555" "chr13A" 93.75 32 1 1 20 50 36460388 36460419 0.000174 46.4
"SNP_FB_0554555" "chr13A" 93.75 32 1 1 20 50 43031279 43031310 0.000174 46.4
"SNP_FB_0554555" "chr13A" 93.75 32 1 1 20 50 43031628 43031659 0.000174 46.4
"SNP_FB_0554555" "chr13A" 91.176 34 2 1 18 50 14753193 14753226 0.000606 45.5
"SNP_FB_0554555" "chr13A" 93.548 31 1 1 20 49 12206220 12206250 0.000606 44.6
"SNP_FB_0554555" "chr13A" 90.909 33 2 1 19 50 4337840 4337808 0.002 43.7
"SNP_FB_0554555" "chr13A" 90.909 33 2 1 19 50 7902390 7902422 0.002 43.7
"SNP_FB_0554555" "chr13A" 90.909 33 2 1 16 47 15741511 15741543 0.002 43.7
"SNP_FB_0554555" "chr13A" 90.909 33 2 1 19 50 19994685 19994653 0.002 43.7
"SNP_FB_0554555" "chr13A" 90.909 33 2 1 19 50 24886843 24886811 0.002 43.7
"SNP_FB_0554555" "chr13A" 90.909 33 2 1 19 50 24899309 24899277 0.002 43.7
"SNP_FB_0554555" "chr13A" 86.842 38 4 1 11 47 37121786 37121749 0.002 43.7
"SNP_FB_0554555" "chr13A" 86.842 38 4 1 11 47 37130843 37130806 0.002 43.7
"SNP_FB_0554555" "chr13A" 90.909 33 2 1 16 47 38379657 38379625 0.002 43.7
"SNP_FB_0554555" "chr13A" 93.333 30 1 1 19 47 11725196 11725167 0.002 42.8
"SNP_FB_0554555" "chr13A" 93.333 30 1 1 20 48 22063553 22063582 0.002 42.8
"SNP_FB_0554555" "chr13A" 88.571 35 3 1 14 48 40459031 40459064 0.002 42.8
"SNP_FB_0554555" "chr13A" 90.625 32 2 1 17 48 5437453 5437483 0.007 41.9
"SNP_FB_0554555" "chr13A" 96 25 1 0 20 44 6724191 6724215 0.007 41.9
"SNP_FB_0554555" "chr13A" 90.625 32 2 1 20 50 7902735 7902766 0.007 41.9
"SNP_FB_0554555" "chr13A" 90.625 32 2 1 20 50 7903156 7903187 0.007 41.9
"SNP_FB_0554555" "chr13A" 90.625 32 2 1 20 50 9523343 9523312 0.007 41.9
"SNP_FB_0554555" "chr13A" 90.625 32 2 1 20 50 12032203 12032234 0.007 41.9
"SNP_FB_0554555" "chr13A" 85.714 35 5 0 16 50 12463676 12463642 0.007 41.9
"SNP_FB_0554555" "chr13A" 90.625 32 2 1 20 50 19994329 19994298 0.007 41.9
"SNP_FB_0554555" "chr13A" 96 25 1 0 20 44 21639068 21639092 0.007 41.9
"SNP_FB_0554555" "chr13A" 96 25 1 0 20 44 21639432 21639456 0.007 41.9
"SNP_FB_0554555" "chr13A" 96 25 1 0 20 44 25251896 25251920 0.007 41.9
"SNP_FB_0554555" "chr13A" 90.625 32 2 1 20 50 33446776 33446807 0.007 41.9
"SNP_FB_0554555" "chr13A" 90.625 32 2 1 20 50 33459714 33459745 0.007 41.9
"SNP_FB_0554555" "chr13A" 96 25 1 0 20 44 39462879 39462855 0.007 41.9
"SNP_FB_0554555" "chr13A" 90.625 32 2 1 20 50 39493496 39493527 0.007 41.9
"SNP_FB_0554555" "chr13A" 93.103 29 1 1 20 48 11902009 11902036 0.007 41
"SNP_FB_0554555" "chr13A" 93.103 29 1 1 20 47 15303503 15303531 0.007 41
"SNP_FB_0554555" "chr13A" 93.103 29 1 1 20 47 15330535 15330563 0.007 41
"SNP_FB_0554555" "chr13A" 93.103 29 1 1 20 47 21109761 21109733 0.007 41
"SNP_FB_0554555" "chr13A" 93.103 29 1 1 20 47 22461100 22461072 0.007 41
"SNP_FB_0554555" "chr13A" 93.103 29 1 1 20 47 23191207 23191235 0.007 41
"SNP_FB_0554555" "chr13A" 93.103 29 1 1 20 47 23191935 23191963 0.007 41
"SNP_FB_0554555" "chr13A" 93.103 29 1 1 20 47 23193760 23193788 0.007 41
"SNP_FB_0554555" "chr13A" 93.103 29 1 1 20 47 23194125 23194153 0.007 41
"SNP_FB_0554555" "chr13A" 93.103 29 1 1 20 47 23837897 23837869 0.007 41
"SNP_FB_0554555" "chr13A" 93.103 29 1 1 20 47 25551170 25551142 0.007 41
"SNP_FB_0554555" "chr13A" 93.103 29 1 1 20 47 26318541 26318513 0.007 41
"SNP_FB_0554555" "chr13A" 93.103 29 1 1 20 47 28882800 28882828 0.007 41
"SNP_FB_0554555" "chr13A" 93.103 29 1 1 20 47 32319763 32319735 0.007 41
"SNP_FB_0554555" "chr13A" 93.103 29 1 1 20 47 32332718 32332690 0.007 41
"SNP_FB_0554555" "chr13A" 93.103 29 1 1 20 47 32943032 32943004 0.007 41
"SNP_FB_0554555" "chr13A" 93.103 29 1 1 20 47 35708141 35708113 0.007 41
"SNP_FB_0554555" "chr13A" 93.103 29 1 1 20 47 36305707 36305679 0.007 41
"SNP_FB_0554555" "chr13A" 92.593 27 2 0 17 43 36862830 36862804 0.007 41
"SNP_FB_0554555" "chr13A" 92.593 27 2 0 17 43 37015922 37015948 0.007 41
"SNP_FB_0554555" "chr13A" 93.103 29 1 1 20 47 37935295 37935267 0.007 41
"SNP_FB_0554555" "chr13A" 95.833 24 1 0 20 43 18426026 18426049 0.026 40.1
"SNP_FB_0554555" "chr13A" 86.111 36 4 1 13 47 27514263 27514298 0.026 40.1
"SNP_FB_0554555" "chr13A" 95.833 24 1 0 20 43 34941787 34941810 0.026 40.1
"SNP_FB_0554555" "chr13A" 95.833 24 1 0 20 43 34944894 34944871 0.026 40.1
"SNP_FB_0554555" "chr13A" 95.833 24 1 0 20 43 37484395 37484418 0.026 40.1
"SNP_FB_0554555" "chr13A" 100 21 0 0 1 21 1999993 2000013 0.026 39.2
"SNP_FB_0554555" "chr13A" 84.211 38 5 1 14 50 2467504 2467467 0.026 39.2
"SNP_FB_0554555" "chr13A" 92.308 26 2 0 20 45 3549738 3549713 0.026 39.2
"SNP_FB_0554555" "chr13A" 87.879 33 3 1 16 47 10969641 10969609 0.026 39.2
"SNP_FB_0554555" "chr13A" 87.879 33 3 1 16 47 10980205 10980173 0.026 39.2
"SNP_FB_0554555" "chr13A" 100 21 0 0 1 21 12090858 12090838 0.026 39.2
"SNP_FB_0554555" "chr13A" 87.879 33 3 1 16 47 18065652 18065684 0.026 39.2
"SNP_FB_0554555" "chr13A" 87.879 33 3 1 19 50 29716515 29716483 0.026 39.2
"SNP_FB_0554555" "chr13A" 92.308 26 2 0 16 41 30581803 30581778 0.026 39.2
"SNP_FB_0554555" "chr13A" 87.5 32 2 1 12 41 4606473 4606504 0.09 38.3
"SNP_FB_0554555" "chr13A" 85.714 35 4 1 17 50 13719528 13719562 0.09 38.3
"SNP_FB_0554555" "chr13A" 95.652 23 1 0 21 43 25370591 25370569 0.09 38.3
"SNP_FB_0554555" "chr13A" 90 30 2 1 20 48 33955982 33956011 0.09 38.3
"SNP_FB_0554555" "chr13A" 85.714 35 4 1 14 48 36685788 36685755 0.09 38.3
"SNP_FB_0554555" "chr13A" 92 25 2 0 17 41 4533912 4533888 0.09 37.4
"SNP_FB_0554555" "chr13A" 92 25 2 0 19 43 5401335 5401359 0.09 37.4
"SNP_FB_0554555" "chr13A" 92 25 2 0 20 44 14094108 14094132 0.09 37.4
"SNP_FB_0554555" "chr13A" 92 25 2 0 20 44 15526812 15526836 0.09 37.4
"SNP_FB_0554555" "chr13A" 92.593 27 1 1 22 47 20416348 20416322 0.09 37.4
"SNP_FB_0554555" "chr13A" 87.5 32 3 1 20 50 21272636 21272605 0.09 37.4
"SNP_FB_0554555" "chr13A" 87.5 32 3 1 20 50 25550809 25550778 0.09 37.4
"SNP_FB_0554555" "chr13A" 87.5 32 3 1 17 47 30977353 30977384 0.09 37.4
"SNP_FB_0554555" "chr13A" 87.5 32 3 1 17 47 30987291 30987322 0.09 37.4
"SNP_FB_0554555" "chr13A" 92.593 27 1 1 22 47 32704996 32704970 0.09 37.4
"SNP_FB_0554555" "chr13A" 92.593 27 1 1 22 47 34044436 34044410 0.09 37.4
"SNP_FB_0554555" "chr13A" 87.5 32 3 1 20 50 36375494 36375525 0.09 37.4
"SNP_FB_0554555" "chr13A" 87.5 32 3 1 20 50 36375851 36375882 0.09 37.4
"SNP_FB_0554555" "chr13A" 83.784 37 5 1 12 47 41116670 41116706 0.09 37.4
"SNP_FB_0554555" "chr13A" 88.889 27 3 0 21 47 4913188 4913214 0.31 36.5
"SNP_FB_0554555" "chr13A" 89.655 29 2 1 20 48 5869650 5869677 0.31 36.5
"SNP_FB_0554555" "chr13A" 89.655 29 2 1 20 47 7365483 7365511 0.31 36.5
"SNP_FB_0554555" "chr13A" 89.655 29 2 1 20 47 7365901 7365929 0.31 36.5
"SNP_FB_0554555" "chr13A" 89.655 29 2 1 20 47 15304233 15304261 0.31 36.5
"SNP_FB_0554555" "chr13A" 89.655 29 2 1 20 47 15331265 15331293 0.31 36.5
"SNP_FB_0554555" "chr13A" 89.655 29 2 1 20 48 16317316 16317289 0.31 36.5
"SNP_FB_0554555" "chr13A" 89.655 29 2 1 23 50 22063202 22063230 0.31 36.5
"SNP_FB_0554555" "chr13A" 89.655 29 2 1 20 47 22779034 22779062 0.31 36.5
"SNP_FB_0554555" "chr13A" 89.655 29 2 1 20 47 26675732 26675704 0.31 36.5
"SNP_FB_0554555" "chr13A" 89.655 29 2 1 20 48 27386316 27386343 0.31 36.5
"SNP_FB_0554555" "chr13A" 89.655 29 2 1 20 47 28880670 28880698 0.31 36.5
"SNP_FB_0554555" "chr13A" 89.655 29 2 1 20 47 30581434 30581406 0.31 36.5
"SNP_FB_0554555" "chr13A" 89.655 29 2 1 20 48 32223760 32223733 0.31 36.5
"SNP_FB_0554555" "chr13A" 95.455 22 1 0 19 40 38056632 38056611 0.31 36.5
"SNP_FB_0554555" "chr13A" 95.455 22 1 0 20 41 39461541 39461562 0.31 36.5
"SNP_FB_0554555" "chr13A" 89.655 29 2 1 20 47 40120267 40120239 0.31 36.5
"SNP_FB_0554555" "chr13A" 91.667 24 2 0 20 43 25132038 25132015 0.31 35.6
"SNP_FB_0554555" "chr13A" 87.097 31 3 1 19 48 25551694 25551664 0.31 35.6
"SNP_FB_0554555" "chr13A" 91.667 24 2 0 20 43 34553481 34553504 0.31 35.6
"SNP_FB_0554555" "chr13A" 88.462 26 3 0 19 44 1194410 1194385 1.1 34.6
"SNP_FB_0554555" "chr13A" 89.286 28 2 1 21 48 3155221 3155247 1.1 34.6
"SNP_FB_0554555" "chr13A" 84.848 33 4 1 16 47 22684046 22684014 1.1 34.6
"SNP_FB_0554555" "chr13A" 89.286 28 2 1 24 50 36565567 36565540 1.1 34.6
"SNP_FB_0554555" "chr13A" 84.848 33 4 1 16 47 39464523 39464555 1.1 34.6
"SNP_FB_0554555" "chr13A" 83.784 37 4 2 12 47 21525013 21525048 1.1 33.7
"SNP_FB_0554555" "chr13A" 86.667 30 3 1 19 47 35344188 35344159 1.1 33.7
"SNP_FB_0554555" "chr13A" 95 20 1 0 1 20 502932 502913 3.8 32.8
"SNP_FB_0554555" "chr13A" 88 25 3 0 20 44 3665484 3665508 3.8 32.8
"SNP_FB_0554555" "chr13A" 88 25 3 0 20 44 8942051 8942075 3.8 32.8
"SNP_FB_0554555" "chr13A" 84.375 32 4 1 20 50 22118655 22118686 3.8 32.8
"SNP_FB_0554555" "chr13A" 88 25 3 0 20 44 36686648 36686672 3.8 32.8
"SNP_FB_0554555" "chr13A" 84.375 32 4 1 17 48 43219492 43219462 3.8 32.8
"SNP_FB_0554555" "chr13A" 90.909 22 2 0 20 41 1137442 1137421 3.8 31.9
"SNP_FB_0554555" "chr13A" 86.207 29 3 1 20 47 6625528 6625500 3.8 31.9
"SNP_FB_0554555" "chr13A" 86.207 29 3 1 20 47 6644221 6644193 3.8 31.9
"SNP_FB_0554555" "chr13A" 86.207 29 3 1 20 47 20720157 20720129 3.8 31.9
"SNP_FB_0554555" "chr13A" 86.207 29 3 1 20 47 35173331 35173303 3.8 31.9
"SNP_FB_0554555" "chr13A" 90.909 22 2 0 20 41 42416670 42416691 3.8 31.9
"SNP_FB_0554555" "chr4A" 96.875 32 0 1 20 50 20652278 20652247 1.42e-05 50.9
"SNP_FB_0554555" "chr4A" 96.875 32 0 1 20 50 24488180 24488149 1.42e-05 50.9
"SNP_FB_0554555" "chr4A" 93.939 33 1 1 19 50 2083432 2083400 4.97e-05 48.2
"SNP_FB_0554555" "chr4A" 93.939 33 1 1 19 50 6250542 6250510 4.97e-05 48.2
"SNP_FB_0554555" "chr4A" 86.047 43 5 1 9 50 12733089 12733131 4.97e-05 48.2
"SNP_FB_0554555" "chr4A" 93.939 33 1 1 19 50 18369311 18369343 4.97e-05 48.2
"SNP_FB_0554555" "chr4A" 93.939 33 1 1 16 47 28499676 28499708 4.97e-05 48.2
"SNP_FB_0554555" "chr4A" 93.939 33 1 1 16 47 28508211 28508243 4.97e-05 48.2
"SNP_FB_0554555" "chr4A" 91.892 37 1 2 15 49 4403823 4403859 0.000174 47.3
"SNP_FB_0554555" "chr4A" 93.75 32 0 1 20 49 30702857 30702888 0.000174 47.3
"SNP_FB_0554555" "chr4A" 93.75 32 1 1 20 50 1310567 1310536 0.000174 46.4
"SNP_FB_0554555" "chr4A" 93.75 32 1 1 20 50 5324917 5324886 0.000174 46.4
"SNP_FB_0554555" "chr4A" 93.75 32 1 1 20 50 6248056 6248087 0.000174 46.4
"SNP_FB_0554555" "chr4A" 93.75 32 1 1 20 50 8009748 8009717 0.000174 46.4
"SNP_FB_0554555" "chr4A" 93.75 32 1 1 20 50 12733456 12733487 0.000174 46.4
"SNP_FB_0554555" "chr4A" 93.75 32 1 1 20 50 15466636 15466605 0.000174 46.4
"SNP_FB_0554555" "chr4A" 93.75 32 1 1 17 47 17217670 17217639 0.000174 46.4
"SNP_FB_0554555" "chr4A" 93.75 32 1 1 20 50 18189014 18189045 0.000174 46.4
"SNP_FB_0554555" "chr4A" 93.75 32 1 1 20 50 19264065 19264034 0.000174 46.4
"SNP_FB_0554555" "chr4A" 93.75 32 1 1 20 50 20705631 20705662 0.000174 46.4
"SNP_FB_0554555" "chr4A" 93.75 32 1 1 20 50 20705815 20705846 0.000174 46.4
"SNP_FB_0554555" "chr4A" 93.75 32 1 1 20 50 21838149 21838180 0.000174 46.4
"SNP_FB_0554555" "chr4A" 93.75 32 1 1 20 50 25386359 25386390 0.000174 46.4
"SNP_FB_0554555" "chr4A" 91.176 34 2 1 18 50 21837791 21837824 0.000606 45.5
"SNP_FB_0554555" "chr4A" 96.552 29 0 1 20 47 23495022 23495050 0.000606 45.5
"SNP_FB_0554555" "chr4A" 87.805 41 3 2 12 50 27243630 27243590 0.000606 45.5
"SNP_FB_0554555" "chr4A" 93.103 29 2 0 14 42 3410730 3410702 0.000606 44.6
"SNP_FB_0554555" "chr4A" 93.548 31 1 1 18 47 4554680 4554710 0.000606 44.6
"SNP_FB_0554555" "chr4A" 93.548 31 1 1 18 47 11100527 11100557 0.000606 44.6
"SNP_FB_0554555" "chr4A" 93.548 31 1 1 18 47 15972713 15972683 0.000606 44.6
"SNP_FB_0554555" "chr4A" 100 24 0 0 20 43 28265998 28265975 0.000606 44.6
"SNP_FB_0554555" "chr4A" 90.909 33 2 1 19 50 17159086 17159054 0.002 43.7
"SNP_FB_0554555" "chr4A" 90.909 33 2 1 19 50 19226583 19226615 0.002 43.7
"SNP_FB_0554555" "chr4A" 90.909 33 2 1 19 50 24488537 24488505 0.002 43.7
"SNP_FB_0554555" "chr4A" 90.909 33 2 1 16 48 25926038 25926069 0.002 43.7
"SNP_FB_0554555" "chr4A" 93.333 30 1 1 22 50 6249912 6249883 0.002 42.8
"SNP_FB_0554555" "chr4A" 92.857 28 2 0 16 43 21675596 21675569 0.002 42.8
"SNP_FB_0554555" "chr4A" 93.333 30 1 1 22 50 24119121 24119150 0.002 42.8
"SNP_FB_0554555" "chr4A" 92.857 28 2 0 16 43 25798823 25798850 0.002 42.8
"SNP_FB_0554555" "chr4A" 92.857 28 2 0 16 43 25864628 25864655 0.002 42.8
"SNP_FB_0554555" "chr4A" 85 40 5 1 12 50 29765806 29765845 0.002 42.8
"SNP_FB_0554555" "chr4A" 90.625 32 2 1 20 50 868536 868567 0.007 41.9
"SNP_FB_0554555" "chr4A" 90.625 32 2 1 20 50 3575165 3575134 0.007 41.9
"SNP_FB_0554555" "chr4A" 90.625 32 2 1 20 50 6250204 6250173 0.007 41.9
"SNP_FB_0554555" "chr4A" 87.179 39 3 2 13 50 14189890 14189853 0.007 41.9
"SNP_FB_0554555" "chr4A" 96 25 1 0 20 44 17216391 17216367 0.007 41.9
"SNP_FB_0554555" "chr4A" 96 25 1 0 14 38 18047472 18047448 0.007 41.9
"SNP_FB_0554555" "chr4A" 90.625 32 2 1 20 50 18188661 18188692 0.007 41.9
"SNP_FB_0554555" "chr4A" 90.625 32 2 1 20 50 19579055 19579086 0.007 41.9
"SNP_FB_0554555" "chr4A" 90.625 32 2 1 19 49 21815243 21815274 0.007 41.9
"SNP_FB_0554555" "chr4A" 90.625 32 2 1 20 50 22250049 22250080 0.007 41.9
"SNP_FB_0554555" "chr4A" 90.625 32 2 1 20 50 30237509 30237478 0.007 41.9
"SNP_FB_0554555" "chr4A" 90.625 32 2 1 20 50 30237864 30237833 0.007 41.9
"SNP_FB_0554555" "chr4A" 93.103 29 1 1 20 47 5164448 5164476 0.007 41
"SNP_FB_0554555" "chr4A" 93.103 29 1 1 20 47 7585816 7585788 0.007 41
"SNP_FB_0554555" "chr4A" 88.235 34 3 1 15 47 9567436 9567469 0.007 41
"SNP_FB_0554555" "chr4A" 93.103 29 1 1 20 47 9866044 9866072 0.007 41
"SNP_FB_0554555" "chr4A" 93.103 29 1 1 20 47 10447432 10447460 0.007 41
"SNP_FB_0554555" "chr4A" 93.103 29 1 1 20 47 11587590 11587618 0.007 41
"SNP_FB_0554555" "chr4A" 93.103 29 1 1 20 47 11745072 11745044 0.007 41
"SNP_FB_0554555" "chr4A" 93.103 29 1 1 20 47 11754375 11754347 0.007 41
"SNP_FB_0554555" "chr4A" 93.103 29 1 1 20 47 11800710 11800738 0.007 41
"SNP_FB_0554555" "chr4A" 88.235 34 3 1 18 50 19330351 19330384 0.007 41
"SNP_FB_0554555" "chr4A" 86.111 36 4 1 16 50 4814450 4814485 0.026 40.1
"SNP_FB_0554555" "chr4A" 95.833 24 1 0 20 43 5143952 5143975 0.026 40.1
"SNP_FB_0554555" "chr4A" 85.294 34 5 0 14 47 6521330 6521363 0.026 40.1
"SNP_FB_0554555" "chr4A" 90.323 31 2 1 20 49 7394516 7394546 0.026 40.1
"SNP_FB_0554555" "chr4A" 90.323 31 2 1 19 48 10173738 10173708 0.026 40.1
"SNP_FB_0554555" "chr4A" 90.323 31 2 1 19 48 10209235 10209205 0.026 40.1
"SNP_FB_0554555" "chr4A" 95.833 24 1 0 20 43 16134238 16134215 0.026 40.1
"SNP_FB_0554555" "chr4A" 95.833 24 1 0 20 43 16168600 16168577 0.026 40.1
"SNP_FB_0554555" "chr4A" 95.833 24 1 0 20 43 21478497 21478520 0.026 40.1
"SNP_FB_0554555" "chr4A" 78.723 47 7 1 7 50 12220322 12220368 0.026 39.2
"SNP_FB_0554555" "chr4A" 84.211 38 5 1 11 47 14767421 14767458 0.026 39.2
"SNP_FB_0554555" "chr4A" 87.097 31 4 0 17 47 23438509 23438539 0.026 39.2
"SNP_FB_0554555" "chr4A" 87.879 33 3 1 19 50 25386086 25386118 0.026 39.2
"SNP_FB_0554555" "chr4A" 100 21 0 0 1 21 31302539 31302519 0.026 39.2
"SNP_FB_0554555" "chr4A" 95.652 23 1 0 20 42 3243639 3243617 0.09 38.3
"SNP_FB_0554555" "chr4A" 95.652 23 1 0 20 42 3255809 3255787 0.09 38.3
"SNP_FB_0554555" "chr4A" 95.652 23 1 0 22 44 14767790 14767812 0.09 38.3
"SNP_FB_0554555" "chr4A" 90 30 2 1 22 50 30603105 30603134 0.09 38.3
"SNP_FB_0554555" "chr4A" 86.667 30 4 0 15 44 1843486 1843515 0.09 37.4
"SNP_FB_0554555" "chr4A" 92.593 27 1 1 22 47 18262534 18262560 0.09 37.4
"SNP_FB_0554555" "chr4A" 92 25 2 0 19 43 20367437 20367461 0.09 37.4
"SNP_FB_0554555" "chr4A" 100 20 0 0 1 20 21869397 21869416 0.09 37.4
"SNP_FB_0554555" "chr4A" 83.784 37 5 1 12 48 24716252 24716287 0.09 37.4
"SNP_FB_0554555" "chr4A" 87.5 32 3 1 20 50 27806695 27806664 0.09 37.4
"SNP_FB_0554555" "chr4A" 89.655 29 2 1 20 48 8924585 8924558 0.31 36.5
"SNP_FB_0554555" "chr4A" 95.455 22 1 0 20 41 18210619 18210640 0.31 36.5
"SNP_FB_0554555" "chr4A" 89.655 29 2 1 20 47 20578948 20578976 0.31 36.5
"SNP_FB_0554555" "chr4A" 89.655 29 2 1 20 47 20584383 20584411 0.31 36.5
"SNP_FB_0554555" "chr4A" 89.655 29 2 1 20 47 20598989 20599017 0.31 36.5
"SNP_FB_0554555" "chr4A" 89.655 29 2 1 20 47 24137535 24137507 0.31 36.5
"SNP_FB_0554555" "chr4A" 89.655 29 2 1 20 47 31025778 31025806 0.31 36.5
"SNP_FB_0554555" "chr4A" 89.655 29 2 1 20 47 31037970 31037998 0.31 36.5
"SNP_FB_0554555" "chr4A" 91.667 24 2 0 20 43 3191216 3191193 0.31 35.6
"SNP_FB_0554555" "chr4A" 91.667 24 2 0 20 43 24000341 24000364 0.31 35.6
"SNP_FB_0554555" "chr4A" 88.462 26 3 0 19 44 29709496 29709471 1.1 34.6
"SNP_FB_0554555" "chr4A" 88.462 26 3 0 19 44 31083067 31083042 1.1 34.6
"SNP_FB_0554555" "chr4A" 86.667 30 3 1 22 50 5727032 5727003 1.1 33.7
"SNP_FB_0554555" "chr4A" 91.304 23 2 0 18 40 17154596 17154574 1.1 33.7
"SNP_FB_0554555" "chr4A" 86.667 30 3 1 19 47 19310605 19310576 1.1 33.7
"SNP_FB_0554555" "chr4A" 84.375 32 4 1 20 50 29766169 29766200 3.8 32.8
"SNP_FB_0554555" "chr4A" 84.375 32 4 1 19 49 30574827 30574796 3.8 32.8
"SNP_FB_0554555" "chr4A" 86.207 29 3 1 20 48 8181159 8181186 3.8 31.9
"SNP_FB_0554555" "chr4A" 86.207 29 3 1 20 47 21759214 21759186 3.8 31.9
"SNP_FB_0554555" "chr4A" 90.909 22 2 0 19 40 21892654 21892633 3.8 31.9
"SNP_FB_0554555" "chr4A" 86.207 29 3 1 20 47 26115920 26115892 3.8 31.9
"SNP_FB_0554555" "chr9A" 91.892 37 2 1 15 50 5917641 5917677 1.42e-05 50.9
"SNP_FB_0554555" "chr9A" 94.118 34 1 1 18 50 5287985 5288018 1.42e-05 50
"SNP_FB_0554555" "chr9A" 91.429 35 2 1 17 50 2377893 2377927 0.000174 47.3
"SNP_FB_0554555" "chr9A" 91.429 35 2 1 17 50 6281865 6281899 0.000174 47.3
"SNP_FB_0554555" "chr9A" 91.429 35 2 1 17 50 17963176 17963142 0.000174 47.3
"SNP_FB_0554555" "chr9A" 91.429 35 2 1 17 50 17972415 17972381 0.000174 47.3
"SNP_FB_0554555" "chr9A" 93.75 32 1 1 20 50 273384 273353 0.000174 46.4
"SNP_FB_0554555" "chr9A" 93.75 32 1 1 20 50 910336 910305 0.000174 46.4
"SNP_FB_0554555" "chr9A" 93.75 32 1 1 20 50 910691 910660 0.000174 46.4
"SNP_FB_0554555" "chr9A" 93.75 32 1 1 20 50 2477304 2477273 0.000174 46.4
"SNP_FB_0554555" "chr9A" 93.75 32 1 1 20 50 3864566 3864597 0.000174 46.4
"SNP_FB_0554555" "chr9A" 93.75 32 1 1 20 50 5918161 5918192 0.000174 46.4
"SNP_FB_0554555" "chr9A" 93.75 32 1 1 20 50 10888661 10888630 0.000174 46.4
"SNP_FB_0554555" "chr9A" 93.75 32 1 1 20 50 22387582 22387613 0.000174 46.4
"SNP_FB_0554555" "chr9A" 93.75 32 1 1 20 50 23017480 23017511 0.000174 46.4
"SNP_FB_0554555" "chr9A" 89.189 37 3 1 15 50 28275155 28275191 0.000174 46.4
"SNP_FB_0554555" "chr9A" 100 25 0 0 20 44 32056499 32056475 0.000174 46.4
"SNP_FB_0554555" "chr9A" 93.75 32 1 1 20 50 36725967 36725936 0.000174 46.4
"SNP_FB_0554555" "chr9A" 87.179 39 4 1 13 50 18909941 18909979 0.000606 45.5
"SNP_FB_0554555" "chr9A" 87.179 39 4 1 13 50 18918624 18918662 0.000606 45.5
"SNP_FB_0554555" "chr9A" 91.176 34 2 1 16 48 27268063 27268030 0.000606 45.5
"SNP_FB_0554555" "chr9A" 96.552 29 0 1 20 47 34954192 34954220 0.000606 45.5
"SNP_FB_0554555" "chr9A" 85.366 41 5 1 11 50 2026463 2026423 0.000606 44.6
"SNP_FB_0554555" "chr9A" 93.548 31 1 1 18 47 16112940 16112970 0.000606 44.6
"SNP_FB_0554555" "chr9A" 88.889 36 3 1 16 50 30216940 30216975 0.000606 44.6
"SNP_FB_0554555" "chr9A" 93.548 31 1 1 18 47 35377940 35377970 0.000606 44.6
"SNP_FB_0554555" "chr9A" 86.842 38 4 1 12 48 4594183 4594220 0.002 43.7
"SNP_FB_0554555" "chr9A" 90.909 33 2 1 19 50 19129632 19129600 0.002 43.7
"SNP_FB_0554555" "chr9A" 90.909 33 2 1 19 50 19141254 19141222 0.002 43.7
"SNP_FB_0554555" "chr9A" 90.909 33 2 1 19 50 24817758 24817790 0.002 43.7
"SNP_FB_0554555" "chr9A" 90.909 33 2 1 19 50 25067089 25067057 0.002 43.7
"SNP_FB_0554555" "chr9A" 90.909 33 2 1 19 50 28140138 28140106 0.002 43.7
"SNP_FB_0554555" "chr9A" 86.842 38 4 1 11 47 31025014 31024977 0.002 43.7
"SNP_FB_0554555" "chr9A" 86.842 38 4 1 11 47 31040213 31040176 0.002 43.7
"SNP_FB_0554555" "chr9A" 93.333 30 1 1 19 47 5744186 5744215 0.002 42.8
"SNP_FB_0554555" "chr9A" 93.333 30 1 1 19 47 6798643 6798614 0.002 42.8
"SNP_FB_0554555" "chr9A" 80 50 9 1 2 50 18865829 18865780 0.002 42.8
"SNP_FB_0554555" "chr9A" 92.857 28 2 0 16 43 26127640 26127613 0.002 42.8
"SNP_FB_0554555" "chr9A" 88.571 35 3 1 17 50 26240489 26240523 0.002 42.8
"SNP_FB_0554555" "chr9A" 88.571 35 3 1 17 50 28081684 28081650 0.002 42.8
"SNP_FB_0554555" "chr9A" 93.333 30 1 1 22 50 28613538 28613509 0.002 42.8
"SNP_FB_0554555" "chr9A" 89.189 37 2 2 13 47 30407079 30407043 0.002 42.8
"SNP_FB_0554555" "chr9A" 90.625 32 2 1 20 50 968049 968080 0.007 41.9
"SNP_FB_0554555" "chr9A" 90.625 32 2 1 20 50 2442966 2442997 0.007 41.9
"SNP_FB_0554555" "chr9A" 90.625 32 2 1 20 50 3926331 3926362 0.007 41.9
"SNP_FB_0554555" "chr9A" 90.625 32 2 1 20 50 4597345 4597314 0.007 41.9
"SNP_FB_0554555" "chr9A" 90.625 32 2 1 20 50 5291794 5291825 0.007 41.9
"SNP_FB_0554555" "chr9A" 90.625 32 2 1 20 50 9071598 9071629 0.007 41.9
"SNP_FB_0554555" "chr9A" 90.625 32 2 1 20 50 12251115 12251084 0.007 41.9
"SNP_FB_0554555" "chr9A" 90.625 32 2 1 20 50 12264555 12264524 0.007 41.9
"SNP_FB_0554555" "chr9A" 90.625 32 2 1 20 50 12265975 12265944 0.007 41.9
"SNP_FB_0554555" "chr9A" 90.625 32 2 1 20 50 12341869 12341900 0.007 41.9
"SNP_FB_0554555" "chr9A" 90.625 32 2 1 20 50 12416806 12416837 0.007 41.9
"SNP_FB_0554555" "chr9A" 90.625 32 2 1 20 50 16043161 16043130 0.007 41.9
"SNP_FB_0554555" "chr9A" 90.625 32 2 1 20 50 16043516 16043485 0.007 41.9
"SNP_FB_0554555" "chr9A" 90.625 32 2 1 17 47 16059709 16059740 0.007 41.9
"SNP_FB_0554555" "chr9A" 96 25 1 0 20 44 17726709 17726685 0.007 41.9
"SNP_FB_0554555" "chr9A" 86.486 37 4 1 12 47 18299413 18299377 0.007 41.9
"SNP_FB_0554555" "chr9A" 96 25 1 0 19 43 18301588 18301564 0.007 41.9
"SNP_FB_0554555" "chr9A" 90.625 32 2 1 20 50 19128621 19128590 0.007 41.9
"SNP_FB_0554555" "chr9A" 90.625 32 2 1 20 50 19140243 19140212 0.007 41.9
"SNP_FB_0554555" "chr9A" 90.625 32 2 1 20 50 21662131 21662162 0.007 41.9
"SNP_FB_0554555" "chr9A" 90.625 32 2 1 20 50 25066445 25066414 0.007 41.9
"SNP_FB_0554555" "chr9A" 90.625 32 2 1 20 50 25066735 25066704 0.007 41.9
"SNP_FB_0554555" "chr9A" 86.486 37 4 1 15 50 25574169 25574205 0.007 41.9
"SNP_FB_0554555" "chr9A" 90.625 32 2 1 20 50 27267956 27267925 0.007 41.9
"SNP_FB_0554555" "chr9A" 90.625 32 2 1 20 50 27875588 27875619 0.007 41.9
"SNP_FB_0554555" "chr9A" 90.625 32 2 1 20 50 27949653 27949684 0.007 41.9
"SNP_FB_0554555" "chr9A" 90.625 32 2 1 20 50 28411196 28411165 0.007 41.9
"SNP_FB_0554555" "chr9A" 90.625 32 2 1 20 50 28613897 28613866 0.007 41.9
"SNP_FB_0554555" "chr9A" 90.625 32 2 1 20 50 28723493 28723462 0.007 41.9
"SNP_FB_0554555" "chr9A" 96 25 1 0 20 44 33036364 33036340 0.007 41.9
"SNP_FB_0554555" "chr9A" 90 30 3 0 15 44 35264254 35264225 0.007 41.9
"SNP_FB_0554555" "chr9A" 90.625 32 2 1 17 47 35644942 35644973 0.007 41.9
"SNP_FB_0554555" "chr9A" 96 25 1 0 19 43 36544350 36544374 0.007 41.9
"SNP_FB_0554555" "chr9A" 93.103 29 1 1 20 47 2347269 2347297 0.007 41
"SNP_FB_0554555" "chr9A" 93.103 29 1 1 20 47 7539478 7539506 0.007 41
"SNP_FB_0554555" "chr9A" 93.103 29 1 1 20 47 7864068 7864040 0.007 41
"SNP_FB_0554555" "chr9A" 83.721 43 4 2 9 50 10889023 10888983 0.007 41
"SNP_FB_0554555" "chr9A" 93.103 29 1 1 20 47 11824663 11824635 0.007 41
"SNP_FB_0554555" "chr9A" 93.103 29 1 1 20 47 18301222 18301194 0.007 41
"SNP_FB_0554555" "chr9A" 93.103 29 1 1 20 47 21230333 21230361 0.007 41
"SNP_FB_0554555" "chr9A" 93.103 29 1 1 20 47 22464959 22464987 0.007 41
"SNP_FB_0554555" "chr9A" 93.103 29 1 1 20 47 22868848 22868820 0.007 41
"SNP_FB_0554555" "chr9A" 93.103 29 1 1 20 47 28635874 28635846 0.007 41
"SNP_FB_0554555" "chr9A" 93.103 29 1 1 20 47 30154687 30154659 0.007 41
"SNP_FB_0554555" "chr9A" 93.103 29 1 1 20 48 32381353 32381326 0.007 41
"SNP_FB_0554555" "chr9A" 88.235 34 3 1 15 47 33443576 33443609 0.007 41
"SNP_FB_0554555" "chr9A" 90.323 31 1 1 20 48 36915312 36915282 0.007 41
"SNP_FB_0554555" "chr9A" 82.051 39 7 0 12 50 4594193 4594155 0.026 40.1
"SNP_FB_0554555" "chr9A" 89.655 29 3 0 15 43 6140677 6140649 0.026 40.1
"SNP_FB_0554555" "chr9A" 90.323 31 2 1 18 47 11825241 11825211 0.026 40.1
"SNP_FB_0554555" "chr9A" 90.323 31 2 1 20 49 12342932 12342962 0.026 40.1
"SNP_FB_0554555" "chr9A" 90.323 31 2 1 20 49 12343644 12343674 0.026 40.1
"SNP_FB_0554555" "chr9A" 90.323 31 2 1 20 49 12417869 12417899 0.026 40.1
"SNP_FB_0554555" "chr9A" 90.323 31 2 1 20 49 12418581 12418611 0.026 40.1
"SNP_FB_0554555" "chr9A" 90.909 33 1 2 17 47 22869216 22869184 0.026 40.1
"SNP_FB_0554555" "chr9A" 95.833 24 1 0 20 43 23504938 23504961 0.026 40.1
"SNP_FB_0554555" "chr9A" 95.833 24 1 0 20 43 23673451 23673474 0.026 40.1
"SNP_FB_0554555" "chr9A" 90.323 31 2 1 18 47 30155031 30155001 0.026 40.1
"SNP_FB_0554555" "chr9A" 90.909 33 1 2 20 50 33615481 33615449 0.026 40.1
"SNP_FB_0554555" "chr9A" 87.879 33 3 1 19 50 4425572 4425604 0.026 39.2
"SNP_FB_0554555" "chr9A" 87.097 31 4 0 20 50 4593831 4593801 0.026 39.2
"SNP_FB_0554555" "chr9A" 87.879 33 3 1 19 50 5297709 5297741 0.026 39.2
"SNP_FB_0554555" "chr9A" 92.308 26 2 0 19 44 9347262 9347287 0.026 39.2
"SNP_FB_0554555" "chr9A" 100 21 0 0 1 21 13029180 13029200 0.026 39.2
"SNP_FB_0554555" "chr9A" 100 21 0 0 1 21 16040109 16040089 0.026 39.2
"SNP_FB_0554555" "chr9A" 92.308 26 2 0 17 42 20958946 20958971 0.026 39.2
"SNP_FB_0554555" "chr9A" 100 21 0 0 1 21 36237086 36237106 0.026 39.2
"SNP_FB_0554555" "chr9A" 90 30 2 1 19 47 13855640 13855669 0.09 38.3
"SNP_FB_0554555" "chr9A" 90 30 2 1 19 47 28095758 28095729 0.09 38.3
"SNP_FB_0554555" "chr9A" 90 30 2 1 19 47 33903030 33903059 0.09 38.3
"SNP_FB_0554555" "chr9A" 92 25 2 0 20 44 6442926 6442950 0.09 37.4
"SNP_FB_0554555" "chr9A" 87.5 32 3 1 20 50 12341150 12341181 0.09 37.4
"SNP_FB_0554555" "chr9A" 87.5 32 3 1 20 50 12416087 12416118 0.09 37.4
"SNP_FB_0554555" "chr9A" 92 25 2 0 20 44 32056134 32056110 0.09 37.4
"SNP_FB_0554555" "chr9A" 92.593 27 1 1 22 48 32381243 32381218 0.09 37.4
"SNP_FB_0554555" "chr9A" 92.593 27 1 1 22 47 33037572 33037546 0.09 37.4
"SNP_FB_0554555" "chr9A" 89.655 29 2 1 20 47 2473437 2473465 0.31 36.5
"SNP_FB_0554555" "chr9A" 88.889 27 3 0 17 43 8685434 8685408 0.31 36.5
"SNP_FB_0554555" "chr9A" 88.889 27 3 0 17 43 8704469 8704443 0.31 36.5
"SNP_FB_0554555" "chr9A" 89.655 29 2 1 20 47 9916964 9916936 0.31 36.5
"SNP_FB_0554555" "chr9A" 89.655 29 2 1 20 48 11825054 11825027 0.31 36.5
"SNP_FB_0554555" "chr9A" 89.655 29 2 1 20 47 16684169 16684141 0.31 36.5
"SNP_FB_0554555" "chr9A" 89.655 29 2 1 20 47 17101482 17101454 0.31 36.5
"SNP_FB_0554555" "chr9A" 89.655 29 2 1 20 47 22464464 22464436 0.31 36.5
"SNP_FB_0554555" "chr9A" 88.889 27 3 0 14 40 25807944 25807970 0.31 36.5
"SNP_FB_0554555" "chr9A" 89.655 29 2 1 20 47 27858372 27858400 0.31 36.5
"SNP_FB_0554555" "chr9A" 89.655 29 2 1 20 47 30406706 30406678 0.31 36.5
"SNP_FB_0554555" "chr9A" 89.655 29 2 1 20 48 33652673 33652646 0.31 36.5
"SNP_FB_0554555" "chr9A" 89.655 29 2 1 20 48 33665957 33665930 0.31 36.5
"SNP_FB_0554555" "chr9A" 79.07 43 6 1 1 43 35378135 35378096 0.31 36.5
"SNP_FB_0554555" "chr9A" 91.667 24 2 0 20 43 5099847 5099824 0.31 35.6
"SNP_FB_0554555" "chr9A" 87.097 31 3 1 19 48 22463636 22463666 0.31 35.6
"SNP_FB_0554555" "chr9A" 91.667 24 2 0 20 43 24726998 24726975 0.31 35.6
"SNP_FB_0554555" "chr9A" 87.097 31 3 1 18 47 27045170 27045140 0.31 35.6
"SNP_FB_0554555" "chr9A" 91.667 24 2 0 20 43 27301039 27301062 0.31 35.6
"SNP_FB_0554555" "chr9A" 91.667 24 2 0 20 43 27308066 27308089 0.31 35.6
"SNP_FB_0554555" "chr9A" 87.097 31 3 1 18 47 28082807 28082837 0.31 35.6
"SNP_FB_0554555" "chr9A" 95.238 21 1 0 1 21 8078634 8078654 1.1 34.6
"SNP_FB_0554555" "chr9A" 84.848 33 4 1 19 50 10085435 10085403 1.1 34.6
"SNP_FB_0554555" "chr9A" 95.238 21 1 0 1 21 14922863 14922883 1.1 34.6
"SNP_FB_0554555" "chr9A" 84.848 33 4 1 16 47 17993607 17993639 1.1 34.6
"SNP_FB_0554555" "chr9A" 88.462 26 3 0 19 44 28241807 28241832 1.1 34.6
"SNP_FB_0554555" "chr9A" 95.652 23 0 1 26 47 34776350 34776328 1.1 34.6
"SNP_FB_0554555" "chr9A" 95.652 23 0 1 26 47 34846682 34846660 1.1 34.6
"SNP_FB_0554555" "chr9A" 95.238 21 1 0 1 21 37015504 37015524 1.1 34.6
"SNP_FB_0554555" "chr9A" 86.667 30 3 1 19 47 15235476 15235505 1.1 33.7
"SNP_FB_0554555" "chr9A" 86.667 30 3 1 19 47 16027789 16027760 1.1 33.7
"SNP_FB_0554555" "chr9A" 92 25 1 1 24 47 17963806 17963782 1.1 33.7
"SNP_FB_0554555" "chr9A" 92 25 1 1 24 47 17973045 17973021 1.1 33.7
"SNP_FB_0554555" "chr9A" 92 25 1 1 24 47 24727358 24727334 1.1 33.7
"SNP_FB_0554555" "chr9A" 95.455 22 0 1 15 35 3304031 3304052 3.8 32.8
"SNP_FB_0554555" "chr9A" 84.375 32 4 1 20 50 5670616 5670647 3.8 32.8
"SNP_FB_0554555" "chr9A" 95 20 1 0 2 21 22783880 22783861 3.8 32.8
"SNP_FB_0554555" "chr9A" 84.375 32 4 1 17 47 34670835 34670804 3.8 32.8
"SNP_FB_0554555" "chr9A" 95 20 1 0 24 43 34670914 34670933 3.8 32.8
"SNP_FB_0554555" "chr9A" 90.909 22 2 0 19 40 3812412 3812391 3.8 31.9
"SNP_FB_0554555" "chr9A" 86.207 29 3 1 20 48 11824297 11824270 3.8 31.9
"SNP_FB_0554555" "chr9A" 90.909 22 2 0 19 40 17492216 17492237 3.8 31.9
"SNP_FB_0554555" "chr9A" 90.909 22 2 0 20 41 21425019 21425040 3.8 31.9
"SNP_FB_0554555" "chr9A" 86.207 29 3 1 20 47 26137772 26137744 3.8 31.9
"SNP_FB_0554555" "chr9A" 86.207 29 3 1 20 48 26817631 26817658 3.8 31.9
"SNP_FB_0554562" "chr3A" 100 50 0 0 1 50 36612353 36612304 4.65e-18 91.5
"SNP_FB_0554562" "chr3A" 91.176 34 3 0 1 34 9860372 9860339 4.97e-05 49.1
"SNP_FB_0554562" "chr3A" 100 17 0 0 32 48 34640817 34640801 3.8 31.9
"SNP_FB_0554562" "chr2A" 91.176 34 3 0 1 34 1721181 1721148 4.97e-05 49.1
"SNP_FB_0554562" "chr2A" 85 40 4 1 1 40 1695150 1695113 0.002 43.7
"SNP_FB_0554562" "chr2A" 87.097 31 4 0 2 32 16397400 16397430 0.026 39.2
"SNP_FB_0554562" "chr2A" 100 20 0 0 15 34 1695124 1695105 0.09 37.4
"SNP_FB_0554562" "chr2A" 95.238 21 1 0 29 49 13554383 13554363 1.1 34.6
"SNP_FB_0554562" "chr15A" 89.286 28 3 0 23 50 12607114 12607087 0.09 38.3
"SNP_FB_0554562" "chr15A" 85.714 28 4 0 19 46 31290263 31290290 1.1 33.7
"SNP_FB_0554562" "chr6A" 88.462 26 3 0 21 46 27278133 27278108 1.1 34.6
"SNP_FB_0554562" "chr10A" 100 17 0 0 34 50 24430910 24430894 3.8 31.9
"SNP_FB_0554562" "chr10A" 100 17 0 0 32 48 36063488 36063504 3.8 31.9
"SNP_FB_0554562" "chr12A" 90.909 22 2 0 23 44 5679908 5679887 3.8 31.9
"SNP_FB_0554562" "chr14A" 100 17 0 0 33 49 11004600 11004616 3.8 31.9
"SNP_FB_0554568" "chr3A" 100 50 0 0 1 50 36613283 36613332 4.65e-18 91.5
"SNP_FB_0554568" "chr3A" 100 17 0 0 1 17 1982018 1982034 3.8 31.9
"SNP_FB_0554568" "chr1A" 91.667 24 2 0 13 36 28855237 28855214 0.31 35.6
"SNP_FB_0554568" "chr4A" 95 20 1 0 28 47 12736177 12736196 3.8 32.8
"SNP_FB_0554568" "chr8A" 88 25 3 0 25 49 5625404 5625380 3.8 32.8
"SNP_FB_0554568" "chr8A" 88 25 3 0 25 49 5636016 5635992 3.8 32.8
"SNP_FB_0554568" "chr15A" 90.909 22 2 0 28 49 46487806 46487827 3.8 31.9
"SNP_FB_0554570" "chr3A" 100 50 0 0 1 50 36613467 36613516 4.65e-18 91.5
"SNP_FB_0554570" "chr3A" 100 17 0 0 29 45 14869822 14869806 3.8 31.9
"SNP_FB_0554570" "chr11A" 76.471 51 11 1 1 50 15881606 15881556 0.31 35.6
"SNP_FB_0554570" "chr11A" 77.083 48 10 1 1 47 17755671 17755718 1.1 34.6
"SNP_FB_0554570" "chr13A" 76.471 51 11 1 1 50 17067060 17067110 0.31 35.6
"SNP_FB_0554570" "chr13A" 100 18 0 0 27 44 18291080 18291097 1.1 33.7
"SNP_FB_0554570" "chr13A" 88.889 27 2 1 2 27 15407862 15407836 3.8 32.8
"SNP_FB_0554570" "chr13A" 81.25 32 6 0 11 42 23059610 23059641 3.8 31.9
"SNP_FB_0554570" "chr6A" 95.238 21 1 0 3 23 24832771 24832751 1.1 34.6
"SNP_FB_0554570" "chr1A" 88 25 3 0 2 26 12645857 12645881 3.8 32.8
"SNP_FB_0554570" "chr16A" 83.333 36 3 2 11 45 32970845 32970878 3.8 32.8
"SNP_FB_0554570" "chr2A" 91.667 24 1 1 3 26 32064694 32064716 3.8 31.9
"SNP_FB_0554570" "chr9A" 85.185 27 4 0 12 38 3191661 3191635 3.8 31.9
"SNP_FB_0554570" "chr9A" 91.667 24 1 1 3 26 13626138 13626116 3.8 31.9
"SNP_FB_0554570" "chr10A" 100 17 0 0 24 40 28542551 28542567 3.8 31.9
"SNP_FB_0554570" "chr14A" 91.667 24 1 1 3 26 713190 713168 3.8 31.9
"SNP_FB_0554586" "chr3A" 100 50 0 0 1 50 36616066 36616115 4.65e-18 91.5
"SNP_FB_0554586" "chr5A" 91.667 24 2 0 27 50 6347194 6347217 0.31 35.6
"SNP_FB_0554586" "chr13A" 86.207 29 4 0 4 32 41932314 41932342 0.31 35.6
"SNP_FB_0554586" "chr4A" 95 20 1 0 30 49 7553473 7553454 3.8 32.8
"SNP_FB_0554586" "chr2A" 90.909 22 2 0 27 48 33164046 33164025 3.8 31.9
"SNP_FB_0554586" "chr2A" 90.909 22 2 0 27 48 33210152 33210131 3.8 31.9
"SNP_FB_0554586" "chr9A" 90.909 22 2 0 27 48 18713535 18713514 3.8 31.9
"SNP_FB_0554586" "chr16A" 90.909 22 2 0 10 31 4232818 4232797 3.8 31.9
"SNP_FB_0554591" "chr3A" 100 50 0 0 1 50 36616793 36616744 4.65e-18 91.5
"SNP_FB_0554591" "chr3A" 82.353 51 6 3 3 50 36625633 36625583 0.007 41.9
"SNP_FB_0554591" "chr3A" 95 20 1 0 31 50 11643010 11643029 3.8 32.8
"SNP_FB_0554591" "chr3A" 85.185 27 4 0 24 50 7951591 7951565 3.8 31.9
"SNP_FB_0554591" "chr3A" 90.909 22 2 0 26 47 20778196 20778175 3.8 31.9
"SNP_FB_0554591" "chr3A" 90.909 22 2 0 26 47 21028981 21029002 3.8 31.9
"SNP_FB_0554591" "chr3A" 85.185 27 4 0 24 50 21137838 21137864 3.8 31.9
"SNP_FB_0554591" "chr3A" 85.185 27 4 0 24 50 25836141 25836167 3.8 31.9
"SNP_FB_0554591" "chr3A" 85.185 27 4 0 24 50 25840265 25840291 3.8 31.9
"SNP_FB_0554591" "chr3A" 90.909 22 2 0 10 31 26058789 26058768 3.8 31.9
"SNP_FB_0554591" "chr11A" 87.234 47 4 2 3 47 41983803 41983849 4.08e-06 51.8
"SNP_FB_0554591" "chr11A" 85.185 27 4 0 24 50 1064829 1064855 3.8 31.9
"SNP_FB_0554591" "chr11A" 90.909 22 2 0 26 47 3097167 3097188 3.8 31.9
"SNP_FB_0554591" "chr11A" 90.909 22 2 0 26 47 21695988 21695967 3.8 31.9
"SNP_FB_0554591" "chr11A" 90.909 22 2 0 26 47 22292927 22292948 3.8 31.9
"SNP_FB_0554591" "chr9A" 95.455 22 1 0 26 47 22836888 22836909 0.31 36.5
"SNP_FB_0554591" "chr9A" 85.185 27 4 0 24 50 10779041 10779067 3.8 31.9
"SNP_FB_0554591" "chr9A" 85.185 27 4 0 24 50 14032122 14032148 3.8 31.9
"SNP_FB_0554591" "chr9A" 90.909 22 2 0 26 47 24001136 24001157 3.8 31.9
"SNP_FB_0554591" "chr9A" 90.909 22 2 0 26 47 24656743 24656722 3.8 31.9
"SNP_FB_0554591" "chr9A" 90.909 22 2 0 26 47 26246193 26246214 3.8 31.9
"SNP_FB_0554591" "chr5A" 92 25 1 1 26 49 12352891 12352867 1.1 33.7
"SNP_FB_0554591" "chr5A" 90.909 22 2 0 26 47 995489 995510 3.8 31.9
"SNP_FB_0554591" "chr5A" 90.909 22 2 0 26 47 1816855 1816876 3.8 31.9
"SNP_FB_0554591" "chr5A" 90.909 22 2 0 26 47 1829947 1829968 3.8 31.9
"SNP_FB_0554591" "chr5A" 85.185 27 4 0 24 50 1974895 1974869 3.8 31.9
"SNP_FB_0554591" "chr5A" 90.909 22 2 0 26 47 12692697 12692676 3.8 31.9
"SNP_FB_0554591" "chr5A" 90.909 22 2 0 26 47 14986474 14986453 3.8 31.9
"SNP_FB_0554591" "chr5A" 90.909 22 2 0 26 47 23440187 23440208 3.8 31.9
"SNP_FB_0554591" "chr5A" 90.909 22 2 0 26 47 23574575 23574596 3.8 31.9
"SNP_FB_0554591" "chr5A" 90.909 22 2 0 26 47 27063918 27063897 3.8 31.9
"SNP_FB_0554591" "chr5A" 90.909 22 2 0 26 47 35995415 35995394 3.8 31.9
"SNP_FB_0554591" "chr12A" 91.304 23 2 0 17 39 16449670 16449648 1.1 33.7
"SNP_FB_0554591" "chr12A" 90.909 22 2 0 26 47 11262322 11262301 3.8 31.9
"SNP_FB_0554591" "chr12A" 90.909 22 2 0 26 47 23725446 23725425 3.8 31.9
"SNP_FB_0554591" "chr13A" 100 18 0 0 26 43 33068518 33068501 1.1 33.7
"SNP_FB_0554591" "chr13A" 91.304 23 2 0 17 39 34537263 34537241 1.1 33.7
"SNP_FB_0554591" "chr13A" 90.909 22 2 0 26 47 23583892 23583871 3.8 31.9
"SNP_FB_0554591" "chr13A" 90.909 22 2 0 26 47 29223817 29223838 3.8 31.9
"SNP_FB_0554591" "chr13A" 90.909 22 2 0 26 47 30860401 30860380 3.8 31.9
"SNP_FB_0554591" "chr13A" 90.909 22 2 0 26 47 38325127 38325148 3.8 31.9
"SNP_FB_0554591" "chr13A" 90.909 22 2 0 26 47 38783954 38783975 3.8 31.9
"SNP_FB_0554591" "chr13A" 90.909 22 2 0 26 47 42048693 42048672 3.8 31.9
"SNP_FB_0554591" "chr13A" 90.909 22 2 0 26 47 44062293 44062272 3.8 31.9
"SNP_FB_0554591" "chr13A" 90.909 22 2 0 26 47 44710595 44710616 3.8 31.9
"SNP_FB_0554591" "chr17A" 91.304 23 2 0 17 39 24263994 24264016 1.1 33.7
"SNP_FB_0554591" "chr17A" 85.185 27 4 0 24 50 17036245 17036219 3.8 31.9
"SNP_FB_0554591" "chr1A" 90.909 22 2 0 26 47 109620 109599 3.8 31.9
"SNP_FB_0554591" "chr1A" 90.909 22 2 0 26 47 1301447 1301426 3.8 31.9
"SNP_FB_0554591" "chr1A" 90.909 22 2 0 26 47 2079304 2079283 3.8 31.9
"SNP_FB_0554591" "chr1A" 85.185 27 4 0 24 50 24243091 24243117 3.8 31.9
"SNP_FB_0554591" "chr1A" 90.909 22 2 0 26 47 29910198 29910177 3.8 31.9
"SNP_FB_0554591" "chr2A" 85.185 27 4 0 24 50 8021104 8021078 3.8 31.9
"SNP_FB_0554591" "chr2A" 90.909 22 2 0 26 47 10103773 10103752 3.8 31.9
"SNP_FB_0554591" "chr2A" 90.909 22 2 0 26 47 10116903 10116882 3.8 31.9
"SNP_FB_0554591" "chr2A" 90.909 22 2 0 26 47 10154689 10154668 3.8 31.9
"SNP_FB_0554591" "chr2A" 90.909 22 2 0 26 47 22668600 22668621 3.8 31.9
"SNP_FB_0554591" "chr2A" 90.909 22 2 0 26 47 23902576 23902555 3.8 31.9
"SNP_FB_0554591" "chr2A" 90.909 22 2 0 26 47 25061867 25061888 3.8 31.9
"SNP_FB_0554591" "chr2A" 90.909 22 2 0 26 47 25445080 25445059 3.8 31.9
"SNP_FB_0554591" "chr2A" 90.909 22 2 0 26 47 25829415 25829394 3.8 31.9
"SNP_FB_0554591" "chr2A" 90.909 22 2 0 26 47 25872255 25872234 3.8 31.9
"SNP_FB_0554591" "chr2A" 90.909 22 2 0 26 47 27196750 27196771 3.8 31.9
"SNP_FB_0554591" "chr4A" 90.909 22 2 0 26 47 13581314 13581335 3.8 31.9
"SNP_FB_0554591" "chr4A" 90.909 22 2 0 26 47 14313813 14313834 3.8 31.9
"SNP_FB_0554591" "chr4A" 85.185 27 4 0 24 50 30278469 30278495 3.8 31.9
"SNP_FB_0554591" "chr6A" 90.909 22 2 0 26 47 3618914 3618893 3.8 31.9
"SNP_FB_0554591" "chr6A" 90.909 22 2 0 26 47 7895616 7895595 3.8 31.9
"SNP_FB_0554591" "chr6A" 90.909 22 2 0 26 47 7900271 7900250 3.8 31.9
"SNP_FB_0554591" "chr6A" 90.909 22 2 0 26 47 7903342 7903321 3.8 31.9
"SNP_FB_0554591" "chr6A" 90.909 22 2 0 26 47 11359076 11359097 3.8 31.9
"SNP_FB_0554591" "chr6A" 90.909 22 2 0 26 47 11399331 11399352 3.8 31.9
"SNP_FB_0554591" "chr6A" 90.909 22 2 0 26 47 12125673 12125694 3.8 31.9
"SNP_FB_0554591" "chr6A" 90.909 22 2 0 26 47 12166388 12166409 3.8 31.9
"SNP_FB_0554591" "chr6A" 90.909 22 2 0 26 47 12815729 12815708 3.8 31.9
"SNP_FB_0554591" "chr7A" 90.909 22 2 0 26 47 13642134 13642155 3.8 31.9
"SNP_FB_0554591" "chr7A" 90.909 22 2 0 26 47 27010414 27010393 3.8 31.9
"SNP_FB_0554591" "chr8A" 90.909 22 2 0 26 47 17564460 17564481 3.8 31.9
"SNP_FB_0554591" "chr8A" 90.909 22 2 0 26 47 25800037 25800058 3.8 31.9
"SNP_FB_0554591" "chr10A" 90.909 22 2 0 26 47 11139089 11139110 3.8 31.9
"SNP_FB_0554591" "chr10A" 90.909 22 2 0 26 47 16181914 16181893 3.8 31.9
"SNP_FB_0554591" "chr10A" 85.185 27 4 0 24 50 33992042 33992016 3.8 31.9
"SNP_FB_0554591" "chr10A" 90.909 22 2 0 26 47 41238056 41238077 3.8 31.9
"SNP_FB_0554591" "chr14A" 90.909 22 2 0 26 47 12921070 12921049 3.8 31.9
"SNP_FB_0554591" "chr14A" 85.185 27 4 0 24 50 21945678 21945652 3.8 31.9
"SNP_FB_0554591" "chr15A" 90.909 22 2 0 26 47 9270767 9270746 3.8 31.9
"SNP_FB_0554591" "chr15A" 90.909 22 2 0 26 47 28469957 28469936 3.8 31.9
"SNP_FB_0554591" "chr15A" 90.909 22 2 0 26 47 30143755 30143776 3.8 31.9
"SNP_FB_0554591" "chr15A" 90.909 22 2 0 26 47 32376230 32376209 3.8 31.9
"SNP_FB_0554591" "chr15A" 90.909 22 2 0 26 47 34237880 34237901 3.8 31.9
"SNP_FB_0554591" "chr15A" 90.909 22 2 0 26 47 39384802 39384823 3.8 31.9
"SNP_FB_0554591" "chr15A" 90.909 22 2 0 26 47 39820322 39820343 3.8 31.9
"SNP_FB_0554591" "chr15A" 90.909 22 2 0 26 47 41832247 41832268 3.8 31.9
"SNP_FB_0554591" "chr15A" 90.909 22 2 0 26 47 42784287 42784266 3.8 31.9
"SNP_FB_0554591" "chr15A" 90.909 22 2 0 26 47 42789052 42789031 3.8 31.9
"SNP_FB_0554591" "chr15A" 85.714 28 1 1 23 47 50157737 50157710 3.8 31.9
"SNP_FB_0554591" "chr15A" 85.185 27 4 0 24 50 53214732 53214706 3.8 31.9
"SNP_FB_0554591" "chr16A" 90.909 22 2 0 26 47 20312864 20312843 3.8 31.9
"SNP_FB_0554591" "chr16A" 90.909 22 2 0 26 47 28725853 28725874 3.8 31.9
"SNP_FB_0554591" "chr16A" 90.909 22 2 0 26 47 31048897 31048918 3.8 31.9
"SNP_FB_0554591" "chr16A" 90.909 22 2 0 26 47 35313206 35313185 3.8 31.9
"SNP_FB_0554591" "chr16A" 90.909 22 2 0 26 47 36088670 36088691 3.8 31.9
"SNP_FB_0554591" "chr16A" 90.909 22 2 0 26 47 37272193 37272214 3.8 31.9
"SNP_FB_0554591" "chr16A" 90.909 22 2 0 26 47 41730450 41730471 3.8 31.9
"SNP_FB_0554981" "chr3A" 100 50 0 0 1 50 36867598 36867647 4.65e-18 91.5
"SNP_FB_0554981" "chr3A" 92.105 38 2 1 1 37 12489055 12489092 4.08e-06 52.7
"SNP_FB_0554981" "chr3A" 92.105 38 2 1 1 37 17125941 17125978 4.08e-06 52.7
"SNP_FB_0554981" "chr3A" 89.474 38 3 1 1 37 14009866 14009829 4.97e-05 48.2
"SNP_FB_0554981" "chr3A" 87.5 40 4 1 3 41 10077764 10077803 0.000174 47.3
"SNP_FB_0554981" "chr3A" 86.842 38 4 1 1 37 6130465 6130428 0.002 43.7
"SNP_FB_0554981" "chr3A" 86.842 38 4 1 1 37 31885662 31885625 0.002 43.7
"SNP_FB_0554981" "chr3A" 90.625 32 2 1 7 37 5143425 5143456 0.007 41.9
"SNP_FB_0554981" "chr3A" 83.333 42 6 1 1 41 6040172 6040213 0.007 41.9
"SNP_FB_0554981" "chr3A" 84.615 39 4 1 1 37 7486366 7486328 0.007 41.9
"SNP_FB_0554981" "chr3A" 83.333 42 6 1 1 41 35468875 35468916 0.007 41.9
"SNP_FB_0554981" "chr3A" 86.842 38 3 2 1 37 2287183 2287147 0.026 40.1
"SNP_FB_0554981" "chr3A" 82.927 41 6 1 1 41 4649427 4649466 0.026 40.1
"SNP_FB_0554981" "chr3A" 84.211 38 5 1 1 37 30670259 30670222 0.026 39.2
"SNP_FB_0554981" "chr3A" 84.211 38 5 1 1 37 36256379 36256342 0.026 39.2
"SNP_FB_0554981" "chr3A" 83.784 37 4 1 1 37 7242133 7242099 0.09 38.3
"SNP_FB_0554981" "chr3A" 85.714 35 4 1 4 37 11313241 11313275 0.09 38.3
"SNP_FB_0554981" "chr3A" 83.784 37 5 1 1 37 10090591 10090626 0.09 37.4
"SNP_FB_0554981" "chr3A" 86.111 36 3 2 1 35 9179879 9179913 0.31 36.5
"SNP_FB_0554981" "chr3A" 85.294 34 4 1 5 37 11334580 11334613 0.31 36.5
"SNP_FB_0554981" "chr3A" 81.081 37 7 0 1 37 17561157 17561121 0.31 36.5
"SNP_FB_0554981" "chr3A" 81.081 37 7 0 1 37 32957093 32957129 0.31 36.5
"SNP_FB_0554981" "chr3A" 83.333 36 5 1 3 37 1487186 1487221 0.31 35.6
"SNP_FB_0554981" "chr3A" 83.333 36 5 1 3 37 1573463 1573498 0.31 35.6
"SNP_FB_0554981" "chr3A" 84.211 38 4 2 1 37 9175707 9175671 0.31 35.6
"SNP_FB_0554981" "chr3A" 89.286 28 2 1 9 35 4148385 4148412 1.1 34.6
"SNP_FB_0554981" "chr3A" 81.579 38 6 1 1 37 8216958 8216921 1.1 34.6
"SNP_FB_0554981" "chr3A" 85.714 35 3 2 4 37 11299188 11299221 1.1 34.6
"SNP_FB_0554981" "chr3A" 81.579 38 6 1 1 38 11412485 11412449 1.1 34.6
"SNP_FB_0554981" "chr3A" 81.579 38 6 1 1 37 11603368 11603331 1.1 34.6
"SNP_FB_0554981" "chr3A" 82.051 39 3 2 1 37 24752938 24752902 1.1 34.6
"SNP_FB_0554981" "chr3A" 81.579 38 6 1 1 37 33079810 33079773 1.1 34.6
"SNP_FB_0554981" "chr3A" 82.051 39 4 2 4 41 30788977 30788941 1.1 33.7
"SNP_FB_0554981" "chr3A" 95 20 1 0 18 37 8633695 8633676 3.8 32.8
"SNP_FB_0554981" "chr3A" 95 20 1 0 18 37 8645320 8645301 3.8 32.8
"SNP_FB_0554981" "chr3A" 81.081 37 6 1 1 37 21991210 21991245 3.8 32.8
"SNP_FB_0554981" "chr3A" 91.667 24 1 1 15 37 2283885 2283862 3.8 31.9
"SNP_FB_0554981" "chr3A" 81.081 37 2 2 4 37 11270311 11270345 3.8 31.9
"SNP_FB_0554981" "chr3A" 78.049 41 7 1 1 41 12101255 12101293 3.8 31.9
"SNP_FB_0554981" "chr14A" 94.595 37 2 0 1 37 26201958 26201994 2.75e-08 59
"SNP_FB_0554981" "chr14A" 89.189 37 3 1 1 37 2745867 2745902 0.000174 46.4
"SNP_FB_0554981" "chr14A" 89.189 37 3 1 1 37 2755381 2755416 0.000174 46.4
"SNP_FB_0554981" "chr14A" 87.5 40 2 2 1 37 28228582 28228543 0.000606 44.6
"SNP_FB_0554981" "chr14A" 86.842 38 4 1 1 37 18980266 18980303 0.002 43.7
"SNP_FB_0554981" "chr14A" 86.486 37 4 1 1 36 2870989 2871025 0.007 41.9
"SNP_FB_0554981" "chr14A" 86.486 37 4 1 1 37 7183111 7183146 0.007 41.9
"SNP_FB_0554981" "chr14A" 83.333 42 6 1 1 41 28264518 28264477 0.007 41.9
"SNP_FB_0554981" "chr14A" 92.593 27 2 0 1 27 5953387 5953413 0.007 41
"SNP_FB_0554981" "chr14A" 88.235 34 3 1 5 37 15727890 15727923 0.007 41
"SNP_FB_0554981" "chr14A" 83.784 37 6 0 1 37 27770170 27770206 0.007 41
"SNP_FB_0554981" "chr14A" 82.927 41 6 1 1 41 27224963 27224924 0.026 40.1
"SNP_FB_0554981" "chr14A" 86.842 38 3 2 1 37 29393218 29393254 0.026 40.1
"SNP_FB_0554981" "chr14A" 84.211 38 5 1 1 37 6537240 6537277 0.026 39.2
"SNP_FB_0554981" "chr14A" 84.211 38 5 1 1 37 14788910 14788947 0.026 39.2
"SNP_FB_0554981" "chr14A" 84.211 38 5 1 1 37 21159526 21159563 0.026 39.2
"SNP_FB_0554981" "chr14A" 84.211 38 5 1 1 37 29473429 29473466 0.026 39.2
"SNP_FB_0554981" "chr14A" 84.211 38 5 1 1 37 29478240 29478277 0.026 39.2
"SNP_FB_0554981" "chr14A" 84.615 39 2 2 1 37 30073070 30073106 0.026 39.2
"SNP_FB_0554981" "chr14A" 83.333 42 5 2 1 41 6466506 6466466 0.09 38.3
"SNP_FB_0554981" "chr14A" 90 30 2 1 7 35 8608307 8608336 0.09 38.3
"SNP_FB_0554981" "chr14A" 82.857 35 6 0 1 35 28317069 28317103 0.09 37.4
"SNP_FB_0554981" "chr14A" 84.211 38 3 2 1 37 24681708 24681673 0.31 36.5
"SNP_FB_0554981" "chr14A" 84.211 38 4 2 1 37 13156264 13156228 0.31 35.6
"SNP_FB_0554981" "chr14A" 83.333 36 5 1 3 37 21907598 21907563 0.31 35.6
"SNP_FB_0554981" "chr14A" 82.857 35 4 1 3 37 3940076 3940044 1.1 34.6
"SNP_FB_0554981" "chr14A" 80.952 42 5 2 1 41 25269911 25269950 1.1 34.6
"SNP_FB_0554981" "chr14A" 81.081 37 6 1 1 37 4300712 4300747 3.8 32.8
"SNP_FB_0554981" "chr14A" 95.455 22 0 1 17 37 10307042 10307063 3.8 32.8
"SNP_FB_0554981" "chr14A" 85.294 34 3 2 5 37 25241663 25241695 3.8 32.8
"SNP_FB_0554981" "chr14A" 85.185 27 4 0 11 37 6530460 6530434 3.8 31.9
"SNP_FB_0554981" "chr14A" 78.378 37 8 0 1 37 9878253 9878217 3.8 31.9
"SNP_FB_0554981" "chr14A" 85.185 27 4 0 11 37 20597867 20597893 3.8 31.9
"SNP_FB_0554981" "chr10A" 94.737 38 1 1 1 37 43065098 43065135 9.6e-08 57.2
"SNP_FB_0554981" "chr10A" 92.105 38 2 1 1 37 10554551 10554514 4.08e-06 52.7
"SNP_FB_0554981" "chr10A" 88.095 42 4 1 1 41 37168746 37168787 1.42e-05 50.9
"SNP_FB_0554981" "chr10A" 88.095 42 4 1 1 41 37181950 37181991 1.42e-05 50.9
"SNP_FB_0554981" "chr10A" 89.189 37 4 0 1 37 28830794 28830758 1.42e-05 50
"SNP_FB_0554981" "chr10A" 86.486 37 5 0 1 37 26396299 26396335 0.000606 45.5
"SNP_FB_0554981" "chr10A" 88.571 35 3 1 4 37 20211090 20211124 0.002 42.8
"SNP_FB_0554981" "chr10A" 88.889 36 2 2 1 35 20813834 20813868 0.007 41
"SNP_FB_0554981" "chr10A" 83.784 37 6 0 1 37 29662303 29662267 0.007 41
"SNP_FB_0554981" "chr10A" 83.784 37 6 0 1 37 29794360 29794324 0.007 41
"SNP_FB_0554981" "chr10A" 84.211 38 5 1 1 37 24324859 24324822 0.026 39.2
"SNP_FB_0554981" "chr10A" 84.211 38 5 1 1 37 24335924 24335887 0.026 39.2
"SNP_FB_0554981" "chr10A" 84.211 38 5 1 1 37 32804326 32804289 0.026 39.2
"SNP_FB_0554981" "chr10A" 84.211 38 5 1 1 37 35661809 35661772 0.026 39.2
"SNP_FB_0554981" "chr10A" 84.211 38 5 1 1 37 39840906 39840943 0.026 39.2
"SNP_FB_0554981" "chr10A" 85.714 35 4 1 7 41 2338517 2338550 0.09 38.3
"SNP_FB_0554981" "chr10A" 87.5 32 3 1 7 37 12761984 12762015 0.09 37.4
"SNP_FB_0554981" "chr10A" 86.842 38 2 3 1 37 8862052 8862087 0.31 36.5
"SNP_FB_0554981" "chr10A" 81.081 37 7 0 1 37 15478435 15478471 0.31 36.5
"SNP_FB_0554981" "chr10A" 82.5 40 4 2 1 37 3006718 3006679 0.31 35.6
"SNP_FB_0554981" "chr10A" 84.211 38 4 2 1 37 11645493 11645529 0.31 35.6
"SNP_FB_0554981" "chr10A" 84.211 38 4 2 1 37 11656847 11656883 0.31 35.6
"SNP_FB_0554981" "chr10A" 83.333 36 5 1 3 37 17915178 17915213 0.31 35.6
"SNP_FB_0554981" "chr10A" 84.211 38 4 2 1 37 28577297 28577261 0.31 35.6
"SNP_FB_0554981" "chr10A" 83.871 31 5 0 7 37 1556678 1556648 1.1 34.6
"SNP_FB_0554981" "chr10A" 82.051 39 3 2 1 37 29669245 29669209 1.1 34.6
"SNP_FB_0554981" "chr10A" 82.051 39 3 2 1 37 29681149 29681113 1.1 34.6
"SNP_FB_0554981" "chr10A" 82.051 39 3 2 1 37 29693619 29693583 1.1 34.6
"SNP_FB_0554981" "chr10A" 82.051 39 3 2 1 37 29801302 29801266 1.1 34.6
"SNP_FB_0554981" "chr10A" 82.051 39 3 2 1 37 29813206 29813170 1.1 34.6
"SNP_FB_0554981" "chr10A" 82.051 39 3 2 1 37 29825676 29825640 1.1 34.6
"SNP_FB_0554981" "chr10A" 95.455 22 0 1 17 37 17293775 17293754 3.8 32.8
"SNP_FB_0554981" "chr10A" 81.081 37 6 1 1 37 23561125 23561090 3.8 32.8
"SNP_FB_0554981" "chr10A" 95 20 1 0 22 41 30133303 30133322 3.8 32.8
"SNP_FB_0554981" "chr10A" 81.081 37 6 1 1 37 30606926 30606891 3.8 32.8
"SNP_FB_0554981" "chr10A" 81.081 37 6 1 1 37 32305837 32305872 3.8 32.8
"SNP_FB_0554981" "chr10A" 83.333 36 4 2 7 41 12974490 12974524 3.8 31.9
"SNP_FB_0554981" "chr10A" 78.378 37 8 0 1 37 13111381 13111345 3.8 31.9
"SNP_FB_0554981" "chr10A" 80.488 41 6 2 1 41 14070286 14070324 3.8 31.9
"SNP_FB_0554981" "chr10A" 78.378 37 8 0 1 37 17613995 17613959 3.8 31.9
"SNP_FB_0554981" "chr13A" 90.476 42 3 1 1 41 22448636 22448677 3.35e-07 55.4
"SNP_FB_0554981" "chr13A" 88.889 36 3 1 3 37 24928835 24928800 0.000606 44.6
"SNP_FB_0554981" "chr13A" 86.842 38 4 1 1 37 12249465 12249502 0.002 43.7
"SNP_FB_0554981" "chr13A" 86.842 38 4 1 1 37 19971137 19971174 0.002 43.7
"SNP_FB_0554981" "chr13A" 86.842 38 4 1 1 37 36401651 36401614 0.002 43.7
"SNP_FB_0554981" "chr13A" 88.571 35 3 1 4 37 22040273 22040239 0.002 42.8
"SNP_FB_0554981" "chr13A" 83.333 42 6 1 1 41 22440392 22440351 0.007 41.9
"SNP_FB_0554981" "chr13A" 84.211 38 5 1 1 37 2874911 2874874 0.026 39.2
"SNP_FB_0554981" "chr13A" 83.333 42 4 2 1 41 21865762 21865723 0.026 39.2
"SNP_FB_0554981" "chr13A" 87.5 32 3 1 7 37 17647868 17647899 0.09 37.4
"SNP_FB_0554981" "chr13A" 84.211 38 4 2 1 37 11845207 11845243 0.31 35.6
"SNP_FB_0554981" "chr13A" 85.714 35 3 2 4 37 4477250 4477283 1.1 34.6
"SNP_FB_0554981" "chr13A" 81.579 38 6 1 1 37 25234399 25234362 1.1 34.6
"SNP_FB_0554981" "chr13A" 79.487 39 6 1 1 37 24454450 24454412 3.8 32.8
"SNP_FB_0554981" "chr13A" 81.081 37 6 1 1 37 33965217 33965252 3.8 32.8
"SNP_FB_0554981" "chr13A" 81.081 37 6 1 1 37 33978514 33978549 3.8 32.8
"SNP_FB_0554981" "chr13A" 81.081 37 6 1 1 37 33992059 33992094 3.8 32.8
"SNP_FB_0554981" "chr13A" 81.579 38 4 2 1 37 9046988 9046953 3.8 31.9
"SNP_FB_0554981" "chr13A" 81.579 38 4 2 1 37 14143865 14143900 3.8 31.9
"SNP_FB_0554981" "chr13A" 81.579 38 4 2 1 37 14155589 14155624 3.8 31.9
"SNP_FB_0554981" "chr13A" 81.579 38 4 2 1 37 14365096 14365131 3.8 31.9
"SNP_FB_0554981" "chr13A" 90.909 22 2 0 12 33 42336137 42336158 3.8 31.9
"SNP_FB_0554981" "chr5A" 92.105 38 2 1 1 37 43115768 43115805 4.08e-06 52.7
"SNP_FB_0554981" "chr5A" 91.892 37 2 1 1 37 29048833 29048868 1.42e-05 50.9
"SNP_FB_0554981" "chr5A" 86.486 37 5 0 1 37 31802320 31802284 0.000606 45.5
"SNP_FB_0554981" "chr5A" 88.889 36 3 1 3 37 28721051 28721016 0.000606 44.6
"SNP_FB_0554981" "chr5A" 88.889 36 3 1 1 35 37329706 37329671 0.000606 44.6
"SNP_FB_0554981" "chr5A" 86.842 38 4 1 1 37 10838741 10838778 0.002 43.7
"SNP_FB_0554981" "chr5A" 86.842 38 4 1 1 37 20422143 20422106 0.002 43.7
"SNP_FB_0554981" "chr5A" 86.842 38 4 1 1 37 37428792 37428755 0.002 43.7
"SNP_FB_0554981" "chr5A" 86.842 38 4 1 1 37 37444024 37443987 0.002 43.7
"SNP_FB_0554981" "chr5A" 86.842 38 2 2 1 37 42539330 42539365 0.007 41
"SNP_FB_0554981" "chr5A" 83.784 37 2 1 1 37 40615662 40615630 0.026 40.1
"SNP_FB_0554981" "chr5A" 84.211 38 5 1 1 37 8083418 8083455 0.026 39.2
"SNP_FB_0554981" "chr5A" 84.211 38 5 1 1 37 10634185 10634148 0.026 39.2
"SNP_FB_0554981" "chr5A" 84.211 38 5 1 1 37 32045703 32045740 0.026 39.2
"SNP_FB_0554981" "chr5A" 87.179 39 2 3 1 37 18504007 18503970 0.09 38.3
"SNP_FB_0554981" "chr5A" 90 30 2 1 9 37 37234543 37234572 0.09 38.3
"SNP_FB_0554981" "chr5A" 89.286 28 3 0 8 35 37872000 37872027 0.09 38.3
"SNP_FB_0554981" "chr5A" 84.211 38 2 2 1 37 26896508 26896474 0.09 37.4
"SNP_FB_0554981" "chr5A" 81.081 37 7 0 1 37 7897167 7897131 0.31 36.5
"SNP_FB_0554981" "chr5A" 84.211 38 3 2 1 37 42542125 42542090 0.31 36.5
"SNP_FB_0554981" "chr5A" 84.211 38 4 2 1 37 2629905 2629869 0.31 35.6
"SNP_FB_0554981" "chr5A" 82.5 40 4 2 3 41 8929723 8929686 0.31 35.6
"SNP_FB_0554981" "chr5A" 80.488 41 7 1 1 41 40310554 40310593 0.31 35.6
"SNP_FB_0554981" "chr5A" 84.211 38 4 2 1 37 43848072 43848036 0.31 35.6
"SNP_FB_0554981" "chr5A" 81.579 38 6 1 1 37 6192549 6192512 1.1 34.6
"SNP_FB_0554981" "chr5A" 81.579 38 6 1 1 37 21967953 21967990 1.1 34.6
"SNP_FB_0554981" "chr5A" 78.049 41 9 0 1 41 42378496 42378456 1.1 34.6
"SNP_FB_0554981" "chr5A" 81.579 38 6 1 1 37 43866795 43866758 1.1 34.6
"SNP_FB_0554981" "chr5A" 81.579 38 6 1 1 38 46390362 46390398 1.1 34.6
"SNP_FB_0554981" "chr5A" 92 25 1 1 14 37 18050256 18050280 1.1 33.7
"SNP_FB_0554981" "chr5A" 85.294 34 3 2 5 37 11236657 11236625 3.8 32.8
"SNP_FB_0554981" "chr5A" 85.294 34 3 2 5 37 11247798 11247766 3.8 32.8
"SNP_FB_0554981" "chr5A" 84.375 32 4 1 1 31 13828249 13828280 3.8 32.8
"SNP_FB_0554981" "chr5A" 82.051 39 5 2 1 37 30465992 30465954 3.8 32.8
"SNP_FB_0554981" "chr5A" 78.378 37 8 0 1 37 624009 623973 3.8 31.9
"SNP_FB_0554981" "chr5A" 87.097 31 2 2 7 37 20016589 20016561 3.8 31.9
"SNP_FB_0554981" "chr5A" 86.207 29 3 1 10 37 23229389 23229417 3.8 31.9
"SNP_FB_0554981" "chr5A" 86.207 29 3 1 10 37 23241583 23241611 3.8 31.9
"SNP_FB_0554981" "chr5A" 80.488 41 6 2 1 41 42379350 42379312 3.8 31.9
"SNP_FB_0554981" "chr5A" 78.378 37 8 0 1 37 44145589 44145553 3.8 31.9
"SNP_FB_0554981" "chr8A" 92.105 38 2 1 1 37 11549766 11549803 4.08e-06 52.7
"SNP_FB_0554981" "chr8A" 90.909 33 2 1 7 38 26158929 26158961 0.002 43.7
"SNP_FB_0554981" "chr8A" 88.571 35 3 1 4 37 11562171 11562137 0.002 42.8
"SNP_FB_0554981" "chr8A" 83.333 42 4 2 1 41 3506143 3506104 0.026 39.2
"SNP_FB_0554981" "chr8A" 83.333 42 4 2 1 41 3531974 3531935 0.026 39.2
"SNP_FB_0554981" "chr8A" 84.211 38 5 1 1 37 11353083 11353046 0.026 39.2
"SNP_FB_0554981" "chr8A" 84.211 38 5 1 1 37 21129051 21129014 0.026 39.2
"SNP_FB_0554981" "chr8A" 90 30 2 1 2 30 24026015 24025986 0.09 38.3
"SNP_FB_0554981" "chr8A" 82.5 40 6 1 1 40 27593036 27592998 0.09 38.3
"SNP_FB_0554981" "chr8A" 83.784 37 5 1 1 37 22628881 22628916 0.09 37.4
"SNP_FB_0554981" "chr8A" 88.889 27 3 0 11 37 12428721 12428695 0.31 36.5
"SNP_FB_0554981" "chr8A" 81.081 37 7 0 1 37 22895004 22894968 0.31 36.5
"SNP_FB_0554981" "chr8A" 89.655 29 2 1 10 37 27289989 27289961 0.31 36.5
"SNP_FB_0554981" "chr8A" 83.333 36 5 1 1 36 20552870 20552904 0.31 35.6
"SNP_FB_0554981" "chr8A" 84.848 33 3 1 7 37 20890409 20890441 0.31 35.6
"SNP_FB_0554981" "chr8A" 82.5 40 5 2 2 41 5548928 5548891 1.1 34.6
"SNP_FB_0554981" "chr8A" 82.5 40 5 2 3 41 7932632 7932670 1.1 34.6
"SNP_FB_0554981" "chr8A" 81.579 38 6 1 1 37 8395764 8395801 1.1 34.6
"SNP_FB_0554981" "chr8A" 81.579 38 6 1 1 37 20195606 20195569 1.1 34.6
"SNP_FB_0554981" "chr8A" 83.784 37 3 2 1 37 22009521 22009554 1.1 34.6
"SNP_FB_0554981" "chr8A" 81.579 38 6 1 1 37 31504576 31504539 1.1 34.6
"SNP_FB_0554981" "chr8A" 85.185 27 4 0 11 37 11755487 11755513 3.8 31.9
"SNP_FB_0554981" "chr8A" 81.818 33 3 1 5 37 14810346 14810317 3.8 31.9
"SNP_FB_0554981" "chr8A" 82.051 39 1 3 1 37 30550614 30550580 3.8 31.9
"SNP_FB_0554981" "chr8A" 83.333 36 4 2 1 35 31504390 31504356 3.8 31.9
"SNP_FB_0554981" "chr12A" 92.105 38 2 1 1 37 3382669 3382632 4.08e-06 52.7
"SNP_FB_0554981" "chr12A" 88.571 35 3 1 4 37 3221109 3221075 0.002 42.8
"SNP_FB_0554981" "chr12A" 84.211 38 5 1 1 37 17998218 17998181 0.026 39.2
"SNP_FB_0554981" "chr12A" 84.211 38 5 1 1 37 24563457 24563420 0.026 39.2
"SNP_FB_0554981" "chr12A" 83.784 37 5 1 1 37 1231864 1231899 0.09 37.4
"SNP_FB_0554981" "chr12A" 82.051 39 5 1 1 37 6467816 6467778 0.09 37.4
"SNP_FB_0554981" "chr12A" 86.111 36 2 2 1 35 6589230 6589263 0.09 37.4
"SNP_FB_0554981" "chr12A" 87.5 32 3 1 7 37 21755235 21755266 0.09 37.4
"SNP_FB_0554981" "chr12A" 84.211 38 3 2 1 37 11134602 11134567 0.31 36.5
"SNP_FB_0554981" "chr12A" 84.211 38 3 2 1 37 14923492 14923457 0.31 36.5
"SNP_FB_0554981" "chr12A" 85.294 34 4 1 5 37 25749229 25749196 0.31 36.5
"SNP_FB_0554981" "chr12A" 84.211 38 4 2 1 37 21703279 21703243 0.31 35.6
"SNP_FB_0554981" "chr12A" 81.579 38 6 1 5 41 30056482 30056445 1.1 34.6
"SNP_FB_0554981" "chr12A" 82.051 39 4 2 1 37 3689901 3689864 1.1 33.7
"SNP_FB_0554981" "chr12A" 92 25 1 1 14 37 30452096 30452072 1.1 33.7
"SNP_FB_0554981" "chr12A" 80 35 7 0 3 37 16775673 16775639 3.8 32.8
"SNP_FB_0554981" "chr12A" 81.081 37 6 1 1 37 25051808 25051773 3.8 32.8
"SNP_FB_0554981" "chr12A" 80 35 7 0 3 37 28673298 28673332 3.8 32.8
"SNP_FB_0554981" "chr12A" 100 17 0 0 21 37 1335313 1335297 3.8 31.9
"SNP_FB_0554981" "chr12A" 78.378 37 8 0 1 37 15991593 15991629 3.8 31.9
"SNP_FB_0554981" "chr12A" 80 40 4 2 3 41 21895708 21895672 3.8 31.9
"SNP_FB_0554981" "chr1A" 89.474 38 4 0 1 38 17863909 17863946 4.08e-06 51.8
"SNP_FB_0554981" "chr1A" 87.805 41 4 1 1 40 19547603 19547563 4.97e-05 49.1
"SNP_FB_0554981" "chr1A" 82.5 40 7 0 1 40 10940659 10940698 0.007 41.9
"SNP_FB_0554981" "chr1A" 82.5 40 7 0 1 40 10952187 10952226 0.007 41.9
"SNP_FB_0554981" "chr1A" 86.486 37 4 1 1 37 12830429 12830464 0.007 41.9
"SNP_FB_0554981" "chr1A" 85.714 35 5 0 3 37 26973697 26973731 0.007 41.9
"SNP_FB_0554981" "chr1A" 84.211 38 5 1 1 37 3868428 3868465 0.026 39.2
"SNP_FB_0554981" "chr1A" 84.211 38 5 1 1 37 17408581 17408544 0.026 39.2
"SNP_FB_0554981" "chr1A" 84.211 38 5 1 1 37 17417873 17417836 0.026 39.2
"SNP_FB_0554981" "chr1A" 84.211 38 5 1 1 37 19252621 19252584 0.026 39.2
"SNP_FB_0554981" "chr1A" 84.211 38 5 1 1 37 19981888 19981851 0.026 39.2
"SNP_FB_0554981" "chr1A" 84.211 38 5 1 1 37 28375212 28375175 0.026 39.2
"SNP_FB_0554981" "chr1A" 87.5 32 3 1 7 37 789326 789357 0.09 37.4
"SNP_FB_0554981" "chr1A" 87.5 32 3 1 7 37 12352073 12352042 0.09 37.4
"SNP_FB_0554981" "chr1A" 83.784 37 5 1 1 37 23353609 23353574 0.09 37.4
"SNP_FB_0554981" "chr1A" 95.455 22 1 0 17 38 12705940 12705919 0.31 36.5
"SNP_FB_0554981" "chr1A" 80.952 42 4 2 1 41 3859541 3859579 0.31 35.6
"SNP_FB_0554981" "chr1A" 84.211 38 4 2 1 37 28013524 28013560 0.31 35.6
"SNP_FB_0554981" "chr1A" 80 40 7 1 1 40 8434470 8434508 1.1 33.7
"SNP_FB_0554981" "chr1A" 80.488 41 4 2 1 37 22338433 22338473 1.1 33.7
"SNP_FB_0554981" "chr1A" 85.294 34 3 2 5 37 17055267 17055299 3.8 32.8
"SNP_FB_0554981" "chr1A" 95 20 1 0 22 41 24751235 24751254 3.8 32.8
"SNP_FB_0554981" "chr7A" 89.189 37 4 0 1 37 18655200 18655236 1.42e-05 50
"SNP_FB_0554981" "chr7A" 89.189 37 3 1 1 36 6272464 6272500 0.000174 46.4
"SNP_FB_0554981" "chr7A" 93.75 32 1 1 7 37 8133007 8133038 0.000174 46.4
"SNP_FB_0554981" "chr7A" 86.486 37 5 0 1 37 21799105 21799141 0.000606 45.5
"SNP_FB_0554981" "chr7A" 88.889 36 3 1 3 37 27494902 27494867 0.000606 44.6
"SNP_FB_0554981" "chr7A" 88.889 36 3 1 3 37 27506758 27506723 0.000606 44.6
"SNP_FB_0554981" "chr7A" 86.842 38 4 1 1 37 23440191 23440228 0.002 43.7
"SNP_FB_0554981" "chr7A" 86.486 37 3 1 3 37 10007492 10007456 0.002 42.8
"SNP_FB_0554981" "chr7A" 90.625 32 2 1 7 37 8125050 8125081 0.007 41.9
"SNP_FB_0554981" "chr7A" 88.889 36 2 2 3 37 33683225 33683191 0.007 41
"SNP_FB_0554981" "chr7A" 86.842 38 3 2 1 37 1100892 1100856 0.026 40.1
"SNP_FB_0554981" "chr7A" 84.211 38 5 1 1 37 807119 807156 0.026 39.2
"SNP_FB_0554981" "chr7A" 86.486 37 3 2 3 37 20397983 20398019 0.09 38.3
"SNP_FB_0554981" "chr7A" 84.211 38 3 2 1 37 24278217 24278182 0.31 36.5
"SNP_FB_0554981" "chr7A" 85.294 34 4 1 7 40 24390248 24390216 0.31 36.5
"SNP_FB_0554981" "chr7A" 82.051 39 6 1 3 41 32897902 32897865 0.31 36.5
"SNP_FB_0554981" "chr7A" 84.211 38 4 2 1 37 6925778 6925742 0.31 35.6
"SNP_FB_0554981" "chr7A" 84.211 38 4 2 1 37 6938938 6938902 0.31 35.6
"SNP_FB_0554981" "chr7A" 84.211 38 4 2 1 37 9656299 9656263 0.31 35.6
"SNP_FB_0554981" "chr7A" 80.488 41 7 1 1 41 9659204 9659165 0.31 35.6
"SNP_FB_0554981" "chr7A" 84.211 38 4 2 1 37 16282739 16282775 0.31 35.6
"SNP_FB_0554981" "chr7A" 84.211 38 4 2 1 37 18890611 18890575 0.31 35.6
"SNP_FB_0554981" "chr7A" 80.488 41 7 1 1 41 25845649 25845688 0.31 35.6
"SNP_FB_0554981" "chr7A" 85 40 3 3 3 41 32894291 32894254 0.31 35.6
"SNP_FB_0554981" "chr7A" 85 40 3 3 3 41 32896091 32896054 0.31 35.6
"SNP_FB_0554981" "chr7A" 81.579 38 6 1 1 37 6842187 6842150 1.1 34.6
"SNP_FB_0554981" "chr7A" 89.286 28 2 1 11 37 21600506 21600479 1.1 34.6
"SNP_FB_0554981" "chr7A" 81.081 37 5 1 1 37 15421891 15421925 1.1 33.7
"SNP_FB_0554981" "chr7A" 95 20 1 0 22 41 5371885 5371866 3.8 32.8
"SNP_FB_0554981" "chr7A" 95 20 1 0 26 45 33398545 33398526 3.8 32.8
"SNP_FB_0554981" "chr7A" 82.353 34 5 1 9 41 16016689 16016656 3.8 31.9
"SNP_FB_0554981" "chr7A" 80.488 41 1 3 1 37 19504570 19504607 3.8 31.9
"SNP_FB_0554981" "chr7A" 83.333 36 4 2 3 37 22863002 22862968 3.8 31.9
"SNP_FB_0554981" "chr7A" 78.378 37 8 0 1 37 23054212 23054176 3.8 31.9
"SNP_FB_0554981" "chr7A" 78.378 37 8 0 1 37 26088379 26088415 3.8 31.9
"SNP_FB_0554981" "chr11A" 89.189 37 4 0 1 37 5956365 5956329 1.42e-05 50
"SNP_FB_0554981" "chr11A" 89.189 37 4 0 1 37 32073436 32073472 1.42e-05 50
"SNP_FB_0554981" "chr11A" 89.474 38 3 1 1 37 14129794 14129757 4.97e-05 48.2
"SNP_FB_0554981" "chr11A" 93.548 31 2 0 11 41 33155831 33155861 4.97e-05 48.2
"SNP_FB_0554981" "chr11A" 87.179 39 3 1 1 37 2000365 2000327 0.000174 46.4
"SNP_FB_0554981" "chr11A" 85 40 6 0 1 40 35091555 35091594 0.000174 46.4
"SNP_FB_0554981" "chr11A" 86.486 37 5 0 1 37 40497978 40497942 0.000606 45.5
"SNP_FB_0554981" "chr11A" 85.714 35 5 0 3 37 27329410 27329444 0.007 41.9
"SNP_FB_0554981" "chr11A" 86.842 38 2 2 1 37 30161611 30161576 0.007 41
"SNP_FB_0554981" "chr11A" 82.927 41 6 1 1 41 8290541 8290502 0.026 40.1
"SNP_FB_0554981" "chr11A" 86.111 36 4 1 3 37 11941520 11941485 0.026 40.1
"SNP_FB_0554981" "chr11A" 86.842 38 3 2 1 37 26065329 26065293 0.026 40.1
"SNP_FB_0554981" "chr11A" 86.842 38 3 2 1 37 27083743 27083707 0.026 40.1
"SNP_FB_0554981" "chr11A" 87.097 31 4 0 1 31 2007888 2007858 0.026 39.2
"SNP_FB_0554981" "chr11A" 84.211 38 5 1 1 37 4243008 4242971 0.026 39.2
"SNP_FB_0554981" "chr11A" 84.211 38 5 1 1 37 10532468 10532505 0.026 39.2
"SNP_FB_0554981" "chr11A" 84.211 38 5 1 1 37 11878866 11878829 0.026 39.2
"SNP_FB_0554981" "chr11A" 84.211 38 5 1 1 37 21127440 21127403 0.026 39.2
"SNP_FB_0554981" "chr11A" 84.211 38 5 1 1 37 40262130 40262093 0.026 39.2
"SNP_FB_0554981" "chr11A" 86.486 37 3 2 2 37 12120769 12120734 0.09 38.3
"SNP_FB_0554981" "chr11A" 81.081 37 7 0 1 37 37059267 37059231 0.31 36.5
"SNP_FB_0554981" "chr11A" 84.211 38 4 2 1 37 29325397 29325361 0.31 35.6
"SNP_FB_0554981" "chr11A" 84.211 38 4 2 1 37 29584667 29584703 0.31 35.6
"SNP_FB_0554981" "chr11A" 84.211 38 4 2 1 37 29595106 29595142 0.31 35.6
"SNP_FB_0554981" "chr11A" 87.879 33 2 2 7 38 37954905 37954874 0.31 35.6
"SNP_FB_0554981" "chr11A" 81.579 38 6 1 1 37 19367576 19367613 1.1 34.6
"SNP_FB_0554981" "chr11A" 81.579 38 6 1 1 37 19610550 19610587 1.1 34.6
"SNP_FB_0554981" "chr11A" 95.455 22 0 1 17 37 7286567 7286588 3.8 32.8
"SNP_FB_0554981" "chr11A" 80 35 7 0 1 35 39870914 39870948 3.8 32.8
"SNP_FB_0554981" "chr11A" 81.579 38 4 2 1 37 23669479 23669514 3.8 31.9
"SNP_FB_0554981" "chr11A" 78.378 37 8 0 1 37 26524980 26524944 3.8 31.9
"SNP_FB_0554981" "chr9A" 92.105 38 1 2 1 37 19489255 19489219 4.97e-05 49.1
"SNP_FB_0554981" "chr9A" 89.474 38 3 1 1 37 34403473 34403510 4.97e-05 48.2
"SNP_FB_0554981" "chr9A" 89.474 38 3 1 1 37 34415429 34415466 4.97e-05 48.2
"SNP_FB_0554981" "chr9A" 93.75 32 1 1 7 37 35521380 35521349 0.000174 46.4
"SNP_FB_0554981" "chr9A" 86.842 38 4 1 1 37 17254283 17254246 0.002 43.7
"SNP_FB_0554981" "chr9A" 86.842 38 4 1 1 37 34309460 34309497 0.002 43.7
"SNP_FB_0554981" "chr9A" 86.842 38 4 1 1 37 34354766 34354803 0.002 43.7
"SNP_FB_0554981" "chr9A" 86.842 38 4 1 1 37 34367347 34367384 0.002 43.7
"SNP_FB_0554981" "chr9A" 86.486 37 4 1 1 37 10072672 10072637 0.007 41.9
"SNP_FB_0554981" "chr9A" 90.625 32 2 1 7 37 15936736 15936705 0.007 41.9
"SNP_FB_0554981" "chr9A" 86.486 37 4 1 2 37 16349052 16349016 0.007 41.9
"SNP_FB_0554981" "chr9A" 82.927 41 6 1 2 41 3496937 3496897 0.026 40.1
"SNP_FB_0554981" "chr9A" 90.625 32 1 2 7 37 16582748 16582718 0.09 38.3
"SNP_FB_0554981" "chr9A" 90.625 32 1 2 7 37 17041363 17041333 0.09 38.3
"SNP_FB_0554981" "chr9A" 83.784 37 5 1 1 37 3122771 3122806 0.09 37.4
"SNP_FB_0554981" "chr9A" 83.784 37 5 1 1 37 3885868 3885903 0.09 37.4
"SNP_FB_0554981" "chr9A" 83.784 37 5 1 1 36 11776771 11776807 0.09 37.4
"SNP_FB_0554981" "chr9A" 83.333 36 5 1 3 37 10577168 10577133 0.31 35.6
"SNP_FB_0554981" "chr9A" 80 35 7 0 3 37 219356 219390 3.8 32.8
"SNP_FB_0554981" "chr9A" 84.375 32 4 1 7 37 5616994 5616963 3.8 32.8
"SNP_FB_0554981" "chr9A" 95.455 22 0 1 17 37 14430723 14430702 3.8 32.8
"SNP_FB_0554981" "chr9A" 81.579 38 4 2 1 37 4231043 4231078 3.8 31.9
"SNP_FB_0554981" "chr9A" 78.378 37 8 0 1 37 8843784 8843748 3.8 31.9
"SNP_FB_0554981" "chr9A" 81.579 38 4 2 1 35 13976315 13976352 3.8 31.9
"SNP_FB_0554981" "chr9A" 82.353 34 5 1 8 40 36348489 36348522 3.8 31.9
"SNP_FB_0554981" "chr2A" 89.474 38 3 1 1 37 22052590 22052553 4.97e-05 48.2
"SNP_FB_0554981" "chr2A" 93.75 32 0 2 7 37 24778078 24778048 0.002 42.8
"SNP_FB_0554981" "chr2A" 87.879 33 4 0 5 37 35045133 35045101 0.002 42.8
"SNP_FB_0554981" "chr2A" 86.486 37 4 1 2 37 1942498 1942462 0.007 41.9
"SNP_FB_0554981" "chr2A" 84.211 38 5 1 1 37 28706387 28706424 0.026 39.2
"SNP_FB_0554981" "chr2A" 82.857 35 6 0 3 37 6614068 6614034 0.09 37.4
"SNP_FB_0554981" "chr2A" 82.927 41 5 2 1 41 1523689 1523651 0.31 36.5
"SNP_FB_0554981" "chr2A" 84.211 38 3 2 1 37 15475761 15475796 0.31 36.5
"SNP_FB_0554981" "chr2A" 84.211 38 3 2 1 37 15487977 15488012 0.31 36.5
"SNP_FB_0554981" "chr2A" 86.111 36 3 2 3 37 21887335 21887301 0.31 36.5
"SNP_FB_0554981" "chr2A" 84.211 38 4 2 1 37 4222520 4222484 0.31 35.6
"SNP_FB_0554981" "chr2A" 83.333 36 5 1 1 35 12116489 12116454 0.31 35.6
"SNP_FB_0554981" "chr2A" 84.211 38 4 2 1 37 15741740 15741776 0.31 35.6
"SNP_FB_0554981" "chr2A" 95.238 21 1 0 17 37 8502138 8502118 1.1 34.6
"SNP_FB_0554981" "chr2A" 81.579 38 6 1 1 37 30612478 30612515 1.1 34.6
"SNP_FB_0554981" "chr2A" 83.784 37 4 2 3 38 7042658 7042693 1.1 33.7
"SNP_FB_0554981" "chr2A" 91.304 23 2 0 1 23 12406660 12406638 1.1 33.7
"SNP_FB_0554981" "chr2A" 91.304 23 2 0 1 23 12417362 12417340 1.1 33.7
"SNP_FB_0554981" "chr2A" 80.952 42 1 3 1 38 29035977 29035939 1.1 33.7
"SNP_FB_0554981" "chr2A" 91.304 23 2 0 1 23 36289088 36289066 1.1 33.7
"SNP_FB_0554981" "chr2A" 80 40 7 1 1 40 37126293 37126255 1.1 33.7
"SNP_FB_0554981" "chr2A" 95.455 22 0 1 17 37 999322 999301 3.8 32.8
"SNP_FB_0554981" "chr2A" 81.081 37 6 1 1 37 11899321 11899356 3.8 32.8
"SNP_FB_0554981" "chr2A" 81.081 37 6 1 1 36 26604805 26604769 3.8 32.8
"SNP_FB_0554981" "chr2A" 78.378 37 8 0 1 37 3156170 3156206 3.8 31.9
"SNP_FB_0554981" "chr2A" 83.333 36 4 2 1 35 4222813 4222779 3.8 31.9
"SNP_FB_0554981" "chr2A" 86.207 29 3 1 10 37 4282480 4282452 3.8 31.9
"SNP_FB_0554981" "chr2A" 86.207 29 3 1 14 41 13820066 13820094 3.8 31.9
"SNP_FB_0554981" "chr2A" 79.487 39 7 1 3 41 29556667 29556704 3.8 31.9
"SNP_FB_0554981" "chr2A" 79.487 39 7 1 3 41 29569224 29569261 3.8 31.9
"SNP_FB_0554981" "chr4A" 89.474 38 3 1 1 37 9278397 9278360 4.97e-05 48.2
"SNP_FB_0554981" "chr4A" 89.474 38 3 1 1 37 9293212 9293175 4.97e-05 48.2
"SNP_FB_0554981" "chr4A" 89.474 38 3 1 1 37 9303663 9303626 4.97e-05 48.2
"SNP_FB_0554981" "chr4A" 86.486 37 3 1 4 40 6566720 6566686 0.002 42.8
"SNP_FB_0554981" "chr4A" 85 40 5 1 3 41 24919247 24919286 0.002 42.8
"SNP_FB_0554981" "chr4A" 90.625 32 2 1 7 37 349205 349236 0.007 41.9
"SNP_FB_0554981" "chr4A" 83.784 37 6 0 1 37 5171685 5171649 0.007 41
"SNP_FB_0554981" "chr4A" 84.211 38 3 2 1 37 9862031 9861996 0.31 36.5
"SNP_FB_0554981" "chr4A" 83.333 36 5 1 3 37 8919241 8919276 0.31 35.6
"SNP_FB_0554981" "chr4A" 85.714 35 3 2 1 35 8960574 8960606 1.1 34.6
"SNP_FB_0554981" "chr4A" 81.081 37 5 1 1 37 2883825 2883859 1.1 33.7
"SNP_FB_0554981" "chr4A" 82.857 35 5 1 4 37 23286099 23286133 1.1 33.7
"SNP_FB_0554981" "chr4A" 95.455 22 0 1 17 37 11587467 11587488 3.8 32.8
"SNP_FB_0554981" "chr4A" 82.051 39 5 2 1 37 16256733 16256695 3.8 32.8
"SNP_FB_0554981" "chr4A" 95.455 22 0 1 17 37 16290775 16290754 3.8 32.8
"SNP_FB_0554981" "chr4A" 95.455 22 0 1 17 37 29063388 29063409 3.8 32.8
"SNP_FB_0554981" "chr4A" 86.207 29 3 1 14 41 713709 713737 3.8 31.9
"SNP_FB_0554981" "chr4A" 84.211 38 3 3 1 37 2737199 2737164 3.8 31.9
"SNP_FB_0554981" "chr15A" 89.474 38 3 1 1 37 46895458 46895495 4.97e-05 48.2
"SNP_FB_0554981" "chr15A" 89.474 38 3 1 1 37 52336357 52336320 4.97e-05 48.2
"SNP_FB_0554981" "chr15A" 86.486 37 4 1 1 37 6629251 6629216 0.007 41.9
"SNP_FB_0554981" "chr15A" 86.486 37 4 1 1 37 6640707 6640672 0.007 41.9
"SNP_FB_0554981" "chr15A" 88.235 34 3 1 5 37 30727156 30727123 0.007 41
"SNP_FB_0554981" "chr15A" 86.842 38 3 2 1 37 5669950 5669986 0.026 40.1
"SNP_FB_0554981" "chr15A" 82.5 40 4 1 1 37 34395080 34395119 0.026 40.1
"SNP_FB_0554981" "chr15A" 86.842 38 3 2 1 37 51324375 51324339 0.026 40.1
"SNP_FB_0554981" "chr15A" 84.211 38 5 1 1 37 4150306 4150269 0.026 39.2
"SNP_FB_0554981" "chr15A" 87.879 33 3 1 9 40 20477399 20477431 0.026 39.2
"SNP_FB_0554981" "chr15A" 84.211 38 5 1 1 37 24878328 24878365 0.026 39.2
"SNP_FB_0554981" "chr15A" 84.211 38 5 1 1 37 42464148 42464185 0.026 39.2
"SNP_FB_0554981" "chr15A" 84.211 38 5 1 1 37 43632273 43632236 0.026 39.2
"SNP_FB_0554981" "chr15A" 90 30 2 1 7 35 12351657 12351686 0.09 38.3
"SNP_FB_0554981" "chr15A" 86.486 37 3 2 1 37 18119231 18119197 0.09 38.3
"SNP_FB_0554981" "chr15A" 95.652 23 1 0 19 41 22228982 22229004 0.09 38.3
"SNP_FB_0554981" "chr15A" 83.784 37 4 1 3 37 24866265 24866301 0.09 38.3
"SNP_FB_0554981" "chr15A" 84.848 33 5 0 5 37 33917949 33917981 0.09 38.3
"SNP_FB_0554981" "chr15A" 84.848 33 5 0 5 37 33929539 33929571 0.09 38.3
"SNP_FB_0554981" "chr15A" 90 30 2 1 9 37 51449384 51449355 0.09 38.3
"SNP_FB_0554981" "chr15A" 84.211 38 2 2 1 37 18119410 18119376 0.09 37.4
"SNP_FB_0554981" "chr15A" 82.857 35 6 0 3 37 28207855 28207821 0.09 37.4
"SNP_FB_0554981" "chr15A" 88.889 36 1 3 4 37 56426306 56426340 0.09 37.4
"SNP_FB_0554981" "chr15A" 74 50 4 1 1 41 18924697 18924746 0.31 36.5
"SNP_FB_0554981" "chr15A" 74 50 4 1 1 41 18938364 18938413 0.31 36.5
"SNP_FB_0554981" "chr15A" 81.081 37 7 0 1 37 22273112 22273148 0.31 36.5
"SNP_FB_0554981" "chr15A" 82.051 39 6 1 1 38 27515545 27515507 0.31 36.5
"SNP_FB_0554981" "chr15A" 90.323 31 1 2 3 32 42300810 42300781 0.31 36.5
"SNP_FB_0554981" "chr15A" 85.294 34 4 1 5 37 44344368 44344335 0.31 36.5
"SNP_FB_0554981" "chr15A" 84.211 38 4 2 1 37 44099922 44099958 0.31 35.6
"SNP_FB_0554981" "chr15A" 80.952 42 4 2 1 41 47254289 47254327 0.31 35.6
"SNP_FB_0554981" "chr15A" 83.333 36 5 1 3 37 47918442 47918407 0.31 35.6
"SNP_FB_0554981" "chr15A" 84.211 38 4 2 1 37 48421876 48421912 0.31 35.6
"SNP_FB_0554981" "chr15A" 84.211 38 4 2 1 37 56377622 56377658 0.31 35.6
"SNP_FB_0554981" "chr15A" 81.579 38 6 1 1 37 54506999 54507036 1.1 34.6
"SNP_FB_0554981" "chr15A" 95.238 21 1 0 1 21 55340938 55340918 1.1 34.6
"SNP_FB_0554981" "chr15A" 85.714 35 3 2 4 37 56601710 56601677 1.1 34.6
"SNP_FB_0554981" "chr15A" 81.081 37 5 1 1 37 26936480 26936446 1.1 33.7
"SNP_FB_0554981" "chr15A" 82.857 35 5 1 4 37 44163257 44163223 1.1 33.7
"SNP_FB_0554981" "chr15A" 80 35 7 0 3 37 5486290 5486256 3.8 32.8
"SNP_FB_0554981" "chr15A" 78.049 41 6 1 1 41 15669664 15669701 3.8 32.8
"SNP_FB_0554981" "chr15A" 81.081 37 6 1 1 37 53288733 53288768 3.8 32.8
"SNP_FB_0554981" "chr15A" 81.081 37 6 1 1 37 53300529 53300564 3.8 32.8
"SNP_FB_0554981" "chr15A" 86.111 36 2 3 4 37 56421712 56421746 3.8 32.8
"SNP_FB_0554981" "chr15A" 83.333 36 4 2 7 41 50611792 50611758 3.8 31.9
"SNP_FB_0554981" "chr16A" 89.189 37 3 1 1 37 27667720 27667685 0.000174 46.4
"SNP_FB_0554981" "chr16A" 88.889 36 3 1 3 37 42396759 42396794 0.000606 44.6
"SNP_FB_0554981" "chr16A" 86.842 38 4 1 1 37 33353667 33353704 0.002 43.7
"SNP_FB_0554981" "chr16A" 84.615 39 4 1 1 37 34911867 34911829 0.007 41.9
"SNP_FB_0554981" "chr16A" 84.615 39 4 1 1 37 34921179 34921141 0.007 41.9
"SNP_FB_0554981" "chr16A" 90.323 31 2 1 8 37 25982840 25982810 0.026 40.1
"SNP_FB_0554981" "chr16A" 90.323 31 2 1 8 37 26022772 26022742 0.026 40.1
"SNP_FB_0554981" "chr16A" 92.857 28 1 1 15 41 15040388 15040415 0.026 39.2
"SNP_FB_0554981" "chr16A" 84.211 38 5 1 1 37 18206415 18206378 0.026 39.2
"SNP_FB_0554981" "chr16A" 84.615 39 3 2 1 38 22376644 22376680 0.09 38.3
"SNP_FB_0554981" "chr16A" 87.5 32 3 1 10 40 9860619 9860588 0.09 37.4
"SNP_FB_0554981" "chr16A" 85.294 34 4 1 5 37 4821034 4821001 0.31 36.5
"SNP_FB_0554981" "chr16A" 81.081 37 7 0 1 37 6773792 6773756 0.31 36.5
"SNP_FB_0554981" "chr16A" 84.375 32 5 0 6 37 19592879 19592910 0.31 36.5
"SNP_FB_0554981" "chr16A" 85.294 34 4 1 5 37 24296725 24296758 0.31 36.5
"SNP_FB_0554981" "chr16A" 83.333 36 5 1 3 37 18891045 18891010 0.31 35.6
"SNP_FB_0554981" "chr16A" 84.211 38 4 2 1 37 20632982 20633018 0.31 35.6
"SNP_FB_0554981" "chr16A" 84.211 38 4 2 1 37 25004142 25004106 0.31 35.6
"SNP_FB_0554981" "chr16A" 95.652 23 0 1 17 38 3253454 3253432 1.1 34.6
"SNP_FB_0554981" "chr16A" 81.579 38 6 1 1 37 4596514 4596551 1.1 34.6
"SNP_FB_0554981" "chr16A" 81.081 37 5 1 1 37 24474454 24474488 1.1 33.7
"SNP_FB_0554981" "chr16A" 81.081 37 6 1 2 37 235412 235448 3.8 32.8
"SNP_FB_0554981" "chr16A" 81.081 37 6 1 1 37 22376197 22376232 3.8 32.8
"SNP_FB_0554981" "chr16A" 78.049 41 7 1 1 41 12705756 12705718 3.8 31.9
"SNP_FB_0554981" "chr16A" 83.333 36 4 2 7 41 22363165 22363199 3.8 31.9
"SNP_FB_0554981" "chr16A" 80.488 41 6 2 1 41 22363374 22363412 3.8 31.9
"SNP_FB_0554981" "chr16A" 80.488 41 6 2 1 41 28026892 28026930 3.8 31.9
"SNP_FB_0554981" "chr16A" 80.488 41 6 2 1 41 28038518 28038556 3.8 31.9
"SNP_FB_0554981" "chr6A" 89.474 38 2 2 1 37 24326189 24326153 0.000606 44.6
"SNP_FB_0554981" "chr6A" 86.842 38 4 1 1 37 10850556 10850593 0.002 43.7
"SNP_FB_0554981" "chr6A" 83.333 36 6 0 1 36 4618925 4618890 0.026 39.2
"SNP_FB_0554981" "chr6A" 84.211 38 5 1 1 37 26708491 26708528 0.026 39.2
"SNP_FB_0554981" "chr6A" 85.714 35 4 1 3 37 6284896 6284929 0.09 38.3
"SNP_FB_0554981" "chr6A" 85.714 35 4 1 3 37 6296511 6296544 0.09 38.3
"SNP_FB_0554981" "chr6A" 83.333 42 5 2 1 41 33854602 33854642 0.09 38.3
"SNP_FB_0554981" "chr6A" 100 20 0 0 18 37 12916375 12916356 0.09 37.4
"SNP_FB_0554981" "chr6A" 81.081 37 7 0 1 37 35359828 35359864 0.31 36.5
"SNP_FB_0554981" "chr6A" 84.211 38 4 2 1 37 7646043 7646007 0.31 35.6
"SNP_FB_0554981" "chr6A" 95.238 21 1 0 17 37 13445311 13445331 1.1 34.6
"SNP_FB_0554981" "chr6A" 84.848 33 4 1 6 37 17605229 17605197 1.1 34.6
"SNP_FB_0554981" "chr6A" 81.579 38 6 1 1 37 32867857 32867820 1.1 34.6
"SNP_FB_0554981" "chr6A" 82.857 35 5 1 5 38 29095752 29095718 1.1 33.7
"SNP_FB_0554981" "chr6A" 81.081 37 6 1 1 37 25866945 25866980 3.8 32.8
"SNP_FB_0554981" "chr6A" 95.455 22 0 1 17 37 34582342 34582363 3.8 32.8
"SNP_FB_0554981" "chr6A" 91.667 24 1 1 17 39 1426909 1426932 3.8 31.9
"SNP_FB_0554981" "chr6A" 78.378 37 8 0 1 37 5179482 5179518 3.8 31.9
"SNP_FB_0554981" "chr6A" 100 17 0 0 21 37 5358474 5358458 3.8 31.9
"SNP_FB_0554981" "chr6A" 78.378 37 8 0 1 37 8858833 8858797 3.8 31.9
"SNP_FB_0554981" "chr6A" 78.378 37 8 0 1 37 13407366 13407330 3.8 31.9
"SNP_FB_0554981" "chr17A" 86.842 38 4 1 1 37 19909129 19909092 0.002 43.7
"SNP_FB_0554981" "chr17A" 86.842 38 4 1 1 37 20228459 20228422 0.002 43.7
"SNP_FB_0554981" "chr17A" 86.842 38 4 1 1 37 22614374 22614411 0.002 43.7
"SNP_FB_0554981" "chr17A" 86.842 38 4 1 1 37 22626025 22626062 0.002 43.7
"SNP_FB_0554981" "chr17A" 89.189 37 2 2 1 37 9909704 9909670 0.002 42.8
"SNP_FB_0554981" "chr17A" 86.111 36 4 1 1 35 1949966 1950001 0.026 40.1
"SNP_FB_0554981" "chr17A" 90.323 31 2 1 8 37 27633332 27633362 0.026 40.1
"SNP_FB_0554981" "chr17A" 84.211 38 5 1 1 37 14871704 14871667 0.026 39.2
"SNP_FB_0554981" "chr17A" 84.211 38 5 1 1 38 19037333 19037369 0.026 39.2
"SNP_FB_0554981" "chr17A" 87.097 31 4 0 7 37 21161504 21161474 0.026 39.2
"SNP_FB_0554981" "chr17A" 87.097 31 4 0 7 37 21178644 21178614 0.026 39.2
"SNP_FB_0554981" "chr17A" 84.211 38 5 1 1 37 31485050 31485087 0.026 39.2
"SNP_FB_0554981" "chr17A" 87.5 32 3 1 7 37 2319541 2319572 0.09 37.4
"SNP_FB_0554981" "chr17A" 84.615 39 4 2 1 37 7002486 7002524 0.09 37.4
"SNP_FB_0554981" "chr17A" 82.857 35 6 0 3 37 10768633 10768667 0.09 37.4
"SNP_FB_0554981" "chr17A" 87.5 32 3 1 11 41 22523140 22523109 0.09 37.4
"SNP_FB_0554981" "chr17A" 86.111 36 3 2 3 37 5294345 5294311 0.31 36.5
"SNP_FB_0554981" "chr17A" 84.211 38 3 2 1 37 6464672 6464707 0.31 36.5
"SNP_FB_0554981" "chr17A" 85.294 34 4 1 5 37 7555432 7555399 0.31 36.5
"SNP_FB_0554981" "chr17A" 81.081 37 7 0 1 37 10687021 10687057 0.31 36.5
"SNP_FB_0554981" "chr17A" 82.051 39 2 2 2 37 4098868 4098832 0.31 35.6
"SNP_FB_0554981" "chr17A" 82.5 40 4 2 3 41 28318384 28318347 0.31 35.6
"SNP_FB_0554981" "chr17A" 80 40 6 1 1 40 17016904 17016867 1.1 34.6
"SNP_FB_0554981" "chr17A" 81.579 38 6 1 1 37 21856716 21856753 1.1 34.6
"SNP_FB_0554981" "chr17A" 80 40 7 1 1 40 26217693 26217655 1.1 33.7
"SNP_FB_0554981" "chr17A" 82.051 39 5 2 1 38 8222737 8222774 3.8 32.8
"SNP_FB_0554981" "chr17A" 84.375 32 4 1 7 37 12700242 12700211 3.8 32.8
"SNP_FB_0554981" "chr17A" 81.081 37 6 1 1 37 20759896 20759931 3.8 32.8
"SNP_FB_0554981" "chr17A" 100 17 0 0 21 37 32082184 32082168 3.8 31.9
"SNP_FB_0554982" "chr3A" 100 50 0 0 1 50 36867651 36867700 4.65e-18 91.5
"SNP_FB_0554982" "chr3A" 94 50 3 0 1 50 22703950 22703999 1.02e-13 77.9
"SNP_FB_0554982" "chr3A" 93.878 49 3 0 1 49 12169149 12169101 3.58e-13 76.1
"SNP_FB_0554982" "chr3A" 91.837 49 4 0 1 49 2819429 2819381 4.36e-12 71.6
"SNP_FB_0554982" "chr3A" 91.837 49 4 0 1 49 17909005 17908957 4.36e-12 71.6
"SNP_FB_0554982" "chr3A" 91.667 48 4 0 3 50 12138402 12138355 1.52e-11 69.8
"SNP_FB_0554982" "chr3A" 91.667 48 4 0 3 50 12932221 12932268 1.52e-11 69.8
"SNP_FB_0554982" "chr3A" 91.667 48 4 0 3 50 12944180 12944227 1.52e-11 69.8
"SNP_FB_0554982" "chr3A" 90 50 5 0 1 50 12932035 12932084 5.31e-11 68.9
"SNP_FB_0554982" "chr3A" 90 50 5 0 1 50 12943994 12944043 5.31e-11 68.9
"SNP_FB_0554982" "chr3A" 91.489 47 4 0 3 49 27869579 27869625 5.31e-11 68
"SNP_FB_0554982" "chr3A" 89.796 49 5 0 1 49 547915 547867 1.85e-10 67.1
"SNP_FB_0554982" "chr3A" 89.796 49 5 0 1 49 4438526 4438478 1.85e-10 67.1
"SNP_FB_0554982" "chr3A" 97.436 39 1 0 1 39 12989183 12989221 1.85e-10 67.1
"SNP_FB_0554982" "chr3A" 89.796 49 5 0 1 49 15252032 15252080 1.85e-10 67.1
"SNP_FB_0554982" "chr3A" 89.796 49 5 0 1 49 19175544 19175496 1.85e-10 67.1
"SNP_FB_0554982" "chr3A" 89.796 49 5 0 1 49 21006008 21006056 1.85e-10 67.1
"SNP_FB_0554982" "chr3A" 89.796 49 5 0 1 49 22796672 22796720 1.85e-10 67.1
"SNP_FB_0554982" "chr3A" 89.796 49 5 0 1 49 29772101 29772053 1.85e-10 67.1
"SNP_FB_0554982" "chr3A" 97.436 39 1 0 1 39 32964424 32964462 1.85e-10 67.1
"SNP_FB_0554982" "chr3A" 89.796 49 5 0 1 49 33228353 33228305 1.85e-10 67.1
"SNP_FB_0554982" "chr3A" 89.796 49 5 0 1 49 34703493 34703541 1.85e-10 67.1
"SNP_FB_0554982" "chr3A" 89.796 49 5 0 1 49 37286995 37286947 1.85e-10 67.1
"SNP_FB_0554982" "chr3A" 89.583 48 5 0 1 48 12563668 12563715 6.47e-10 65.3
"SNP_FB_0554982" "chr3A" 89.583 48 5 0 3 50 13371774 13371727 6.47e-10 65.3
"SNP_FB_0554982" "chr3A" 89.583 48 5 0 3 50 30512066 30512113 6.47e-10 65.3
"SNP_FB_0554982" "chr3A" 89.583 48 5 0 1 48 32231696 32231649 6.47e-10 65.3
"SNP_FB_0554982" "chr3A" 91.111 45 4 0 1 45 1396190 1396234 6.47e-10 64.4
"SNP_FB_0554982" "chr3A" 91.111 45 4 0 1 45 9908038 9908082 6.47e-10 64.4
"SNP_FB_0554982" "chr3A" 88 50 6 0 1 50 10090675 10090724 6.47e-10 64.4
"SNP_FB_0554982" "chr3A" 88 50 6 0 1 50 23474835 23474884 6.47e-10 64.4
"SNP_FB_0554982" "chr3A" 88 50 6 0 1 50 28659553 28659504 6.47e-10 64.4
"SNP_FB_0554982" "chr3A" 88 50 6 0 1 50 33965897 33965946 6.47e-10 64.4
"SNP_FB_0554982" "chr3A" 88 50 6 0 1 50 33995017 33995066 6.47e-10 64.4
"SNP_FB_0554982" "chr3A" 89.362 47 5 0 3 49 27893928 27893974 2.26e-09 63.5
"SNP_FB_0554982" "chr3A" 89.362 47 5 0 1 47 33992254 33992300 2.26e-09 63.5
"SNP_FB_0554982" "chr3A" 87.755 49 6 0 1 49 1342203 1342251 2.26e-09 62.6
"SNP_FB_0554982" "chr3A" 87.755 49 6 0 1 49 2299177 2299129 2.26e-09 62.6
"SNP_FB_0554982" "chr3A" 87.755 49 6 0 1 49 3908744 3908696 2.26e-09 62.6
"SNP_FB_0554982" "chr3A" 94.872 39 2 0 1 39 4207741 4207703 2.26e-09 62.6
"SNP_FB_0554982" "chr3A" 94.872 39 2 0 1 39 5906024 5905986 2.26e-09 62.6
"SNP_FB_0554982" "chr3A" 87.755 49 6 0 1 49 6009158 6009206 2.26e-09 62.6
"SNP_FB_0554982" "chr3A" 87.755 49 6 0 1 49 6009438 6009486 2.26e-09 62.6
"SNP_FB_0554982" "chr3A" 87.755 49 6 0 1 49 6917767 6917719 2.26e-09 62.6
"SNP_FB_0554982" "chr3A" 87.755 49 6 0 1 49 17574079 17574127 2.26e-09 62.6
"SNP_FB_0554982" "chr3A" 94.872 39 2 0 1 39 17904647 17904685 2.26e-09 62.6
"SNP_FB_0554982" "chr3A" 94.872 39 2 0 1 39 18623629 18623667 2.26e-09 62.6
"SNP_FB_0554982" "chr3A" 87.755 49 6 0 1 49 21309467 21309515 2.26e-09 62.6
"SNP_FB_0554982" "chr3A" 87.755 49 6 0 1 49 26009406 26009454 2.26e-09 62.6
"SNP_FB_0554982" "chr3A" 94.872 39 2 0 1 39 26052604 26052566 2.26e-09 62.6
"SNP_FB_0554982" "chr3A" 87.755 49 6 0 1 49 29771945 29771897 2.26e-09 62.6
"SNP_FB_0554982" "chr3A" 90.909 44 4 0 2 45 30670179 30670136 2.26e-09 62.6
"SNP_FB_0554982" "chr3A" 87.755 49 6 0 1 49 30831512 30831464 2.26e-09 62.6
"SNP_FB_0554982" "chr3A" 89.13 46 5 0 3 48 23722621 23722576 7.88e-09 61.7
"SNP_FB_0554982" "chr3A" 89.13 46 5 0 3 48 32859076 32859031 7.88e-09 61.7
"SNP_FB_0554982" "chr3A" 94.737 38 2 0 1 38 3191098 3191061 7.88e-09 60.8
"SNP_FB_0554982" "chr3A" 90.698 43 4 0 3 45 32283094 32283136 7.88e-09 60.8
"SNP_FB_0554982" "chr3A" 87.5 48 6 0 1 48 37452212 37452165 7.88e-09 60.8
"SNP_FB_0554982" "chr3A" 88.889 45 5 0 1 45 5791928 5791972 2.75e-08 59.9
"SNP_FB_0554982" "chr3A" 88.889 45 5 0 1 45 6130386 6130342 2.75e-08 59.9
"SNP_FB_0554982" "chr3A" 88.889 45 5 0 1 45 11670551 11670507 2.75e-08 59.9
"SNP_FB_0554982" "chr3A" 86 50 7 0 1 50 13040047 13039998 2.75e-08 59.9
"SNP_FB_0554982" "chr3A" 88.889 45 5 0 1 45 15234781 15234737 2.75e-08 59.9
"SNP_FB_0554982" "chr3A" 86 50 7 0 1 50 15396854 15396805 2.75e-08 59.9
"SNP_FB_0554982" "chr3A" 86 50 7 0 1 50 16359003 16359052 2.75e-08 59.9
"SNP_FB_0554982" "chr3A" 88.889 45 5 0 1 45 17126020 17126064 2.75e-08 59.9
"SNP_FB_0554982" "chr3A" 86 50 7 0 1 50 19793593 19793642 2.75e-08 59.9
"SNP_FB_0554982" "chr3A" 86 50 7 0 1 50 21444199 21444248 2.75e-08 59.9
"SNP_FB_0554982" "chr3A" 88.889 45 5 0 1 45 21863165 21863121 2.75e-08 59.9
"SNP_FB_0554982" "chr3A" 86 50 7 0 1 50 30494570 30494619 2.75e-08 59.9
"SNP_FB_0554982" "chr3A" 88.889 45 5 0 1 45 36523194 36523150 2.75e-08 59.9
"SNP_FB_0554982" "chr3A" 86 50 7 0 1 50 36729442 36729393 2.75e-08 59.9
"SNP_FB_0554982" "chr3A" 88.889 45 5 0 1 45 37415996 37416040 2.75e-08 59.9
"SNP_FB_0554982" "chr3A" 87.234 47 6 0 3 49 24708006 24708052 2.75e-08 59
"SNP_FB_0554982" "chr3A" 87.234 47 6 0 3 49 32082713 32082759 2.75e-08 59
"SNP_FB_0554982" "chr3A" 87.234 47 6 0 3 49 32957173 32957219 2.75e-08 59
"SNP_FB_0554982" "chr3A" 94.595 37 2 0 3 39 33047801 33047765 2.75e-08 59
"SNP_FB_0554982" "chr3A" 87.234 47 6 0 1 47 33956256 33956302 2.75e-08 59
"SNP_FB_0554982" "chr3A" 87.234 47 6 0 1 47 34021205 34021251 2.75e-08 59
"SNP_FB_0554982" "chr3A" 90.476 42 4 0 1 42 34097341 34097300 2.75e-08 59
"SNP_FB_0554982" "chr3A" 87.755 49 5 1 1 48 34338738 34338690 2.75e-08 59
"SNP_FB_0554982" "chr3A" 87.234 47 6 0 3 49 36147468 36147422 2.75e-08 59
"SNP_FB_0554982" "chr3A" 85.714 49 7 0 1 49 2328362 2328314 9.6e-08 58.1
"SNP_FB_0554982" "chr3A" 85.714 49 7 0 1 49 3909758 3909710 9.6e-08 58.1
"SNP_FB_0554982" "chr3A" 85.714 49 7 0 1 49 5174405 5174357 9.6e-08 58.1
"SNP_FB_0554982" "chr3A" 85.714 49 7 0 1 49 5183882 5183930 9.6e-08 58.1
"SNP_FB_0554982" "chr3A" 85.714 49 7 0 1 49 9314425 9314377 9.6e-08 58.1
"SNP_FB_0554982" "chr3A" 92.308 39 3 0 1 39 9905290 9905328 9.6e-08 58.1
"SNP_FB_0554982" "chr3A" 85.714 49 7 0 1 49 10077841 10077889 9.6e-08 58.1
"SNP_FB_0554982" "chr3A" 92.308 39 3 0 1 39 19977213 19977251 9.6e-08 58.1
"SNP_FB_0554982" "chr3A" 92.308 39 3 0 1 39 21369971 21370009 9.6e-08 58.1
"SNP_FB_0554982" "chr3A" 92.308 39 3 0 1 39 21402456 21402494 9.6e-08 58.1
"SNP_FB_0554982" "chr3A" 92.308 39 3 0 1 39 21914188 21914226 9.6e-08 58.1
"SNP_FB_0554982" "chr3A" 92.308 39 3 0 1 39 22283301 22283339 9.6e-08 58.1
"SNP_FB_0554982" "chr3A" 92.308 39 3 0 1 39 28949512 28949550 9.6e-08 58.1
"SNP_FB_0554982" "chr3A" 85.714 49 7 0 1 49 29936176 29936224 9.6e-08 58.1
"SNP_FB_0554982" "chr3A" 85.714 49 7 0 1 49 30645017 30645065 9.6e-08 58.1
"SNP_FB_0554982" "chr3A" 85.714 49 7 0 1 49 31340872 31340824 9.6e-08 58.1
"SNP_FB_0554982" "chr3A" 92.308 39 3 0 1 39 31821721 31821759 9.6e-08 58.1
"SNP_FB_0554982" "chr3A" 92.308 39 3 0 1 39 31833419 31833457 9.6e-08 58.1
"SNP_FB_0554982" "chr3A" 92.308 39 3 0 1 39 32248983 32249021 9.6e-08 58.1
"SNP_FB_0554982" "chr3A" 92.308 39 3 0 1 39 32679133 32679095 9.6e-08 58.1
"SNP_FB_0554982" "chr3A" 85.714 49 7 0 1 49 34004489 34004537 9.6e-08 58.1
"SNP_FB_0554982" "chr3A" 92.308 39 3 0 1 39 34339496 34339458 9.6e-08 58.1
"SNP_FB_0554982" "chr3A" 92.308 39 3 0 1 39 35130297 35130259 9.6e-08 58.1
"SNP_FB_0554982" "chr3A" 85.714 49 7 0 1 49 37883686 37883734 9.6e-08 58.1
"SNP_FB_0554982" "chr3A" 94.444 36 2 0 3 38 3624303 3624268 9.6e-08 57.2
"SNP_FB_0554982" "chr3A" 90.244 41 4 0 1 41 4226467 4226427 9.6e-08 57.2
"SNP_FB_0554982" "chr3A" 86.957 46 6 0 3 48 19124086 19124041 9.6e-08 57.2
"SNP_FB_0554982" "chr3A" 86 50 5 1 1 50 22152100 22152053 9.6e-08 57.2
"SNP_FB_0554982" "chr3A" 85.417 48 7 0 1 48 951750 951703 3.35e-07 56.3
"SNP_FB_0554982" "chr3A" 85.417 48 7 0 1 48 2287106 2287059 3.35e-07 56.3
"SNP_FB_0554982" "chr3A" 85.417 48 7 0 1 48 10401552 10401505 3.35e-07 56.3
"SNP_FB_0554982" "chr3A" 88.372 43 5 0 3 45 13591145 13591103 3.35e-07 56.3
"SNP_FB_0554982" "chr3A" 88.372 43 5 0 3 45 13602373 13602331 3.35e-07 56.3
"SNP_FB_0554982" "chr3A" 88.889 45 4 1 1 45 16134184 16134141 3.35e-07 56.3
"SNP_FB_0554982" "chr3A" 88.372 43 5 0 1 43 22686559 22686601 3.35e-07 56.3
"SNP_FB_0554982" "chr3A" 92.5 40 2 1 1 39 29492995 29492956 3.35e-07 56.3
"SNP_FB_0554982" "chr3A" 85.417 48 7 0 1 48 29600639 29600592 3.35e-07 56.3
"SNP_FB_0554982" "chr3A" 85.417 48 7 0 1 48 29614640 29614593 3.35e-07 56.3
"SNP_FB_0554982" "chr3A" 88.372 43 5 0 3 45 31885581 31885539 3.35e-07 56.3
"SNP_FB_0554982" "chr3A" 85.417 48 7 0 1 48 36525878 36525831 3.35e-07 56.3
"SNP_FB_0554982" "chr3A" 86.667 45 6 0 1 45 2334504 2334460 3.35e-07 55.4
"SNP_FB_0554982" "chr3A" 86.667 45 6 0 1 45 8554957 8554913 3.35e-07 55.4
"SNP_FB_0554982" "chr3A" 86.667 45 6 0 1 45 10406006 10405962 3.35e-07 55.4
"SNP_FB_0554982" "chr3A" 86.667 45 6 0 1 45 14533034 14532990 3.35e-07 55.4
"SNP_FB_0554982" "chr3A" 86.667 45 6 0 1 45 14595519 14595563 3.35e-07 55.4
"SNP_FB_0554982" "chr3A" 86.667 45 6 0 1 45 16339389 16339345 3.35e-07 55.4
"SNP_FB_0554982" "chr3A" 84 50 8 0 1 50 18759938 18759889 3.35e-07 55.4
"SNP_FB_0554982" "chr3A" 86.667 45 6 0 1 45 26165648 26165604 3.35e-07 55.4
"SNP_FB_0554982" "chr3A" 86.667 45 6 0 1 45 27757961 27757917 3.35e-07 55.4
"SNP_FB_0554982" "chr3A" 86.667 45 6 0 1 45 28118621 28118665 3.35e-07 55.4
"SNP_FB_0554982" "chr3A" 94.286 35 2 0 1 35 29004893 29004927 3.35e-07 55.4
"SNP_FB_0554982" "chr3A" 84 50 8 0 1 50 30744271 30744222 3.35e-07 55.4
"SNP_FB_0554982" "chr3A" 84 50 8 0 1 50 31492283 31492332 3.35e-07 55.4
"SNP_FB_0554982" "chr3A" 84 50 8 0 1 50 32199035 32199084 3.35e-07 55.4
"SNP_FB_0554982" "chr3A" 84 50 8 0 1 50 34783169 34783218 3.35e-07 55.4
"SNP_FB_0554982" "chr3A" 84 50 8 0 1 50 36712466 36712515 3.35e-07 55.4
"SNP_FB_0554982" "chr3A" 85.714 49 5 1 1 49 37057654 37057700 3.35e-07 55.4
"SNP_FB_0554982" "chr3A" 86.667 45 6 0 1 45 37309723 37309679 3.35e-07 55.4
"SNP_FB_0554982" "chr3A" 85.714 49 6 1 1 48 1257060 1257108 1.17e-06 54.5
"SNP_FB_0554982" "chr3A" 88.095 42 5 0 1 42 7056609 7056568 1.17e-06 54.5
"SNP_FB_0554982" "chr3A" 85.106 47 7 0 3 49 7558603 7558557 1.17e-06 54.5
"SNP_FB_0554982" "chr3A" 85.106 47 7 0 3 49 7569020 7568974 1.17e-06 54.5
"SNP_FB_0554982" "chr3A" 84.906 53 5 2 1 50 8337439 8337387 1.17e-06 54.5
"SNP_FB_0554982" "chr3A" 85.106 47 7 0 3 49 12101333 12101379 1.17e-06 54.5
"SNP_FB_0554982" "chr3A" 85.106 47 7 0 3 49 12510128 12510082 1.17e-06 54.5
"SNP_FB_0554982" "chr3A" 85.714 49 6 1 1 49 14595779 14595826 1.17e-06 54.5
"SNP_FB_0554982" "chr3A" 91.892 37 3 0 3 39 26097410 26097374 1.17e-06 54.5
"SNP_FB_0554982" "chr3A" 88.095 42 5 0 1 42 29041215 29041174 1.17e-06 54.5
"SNP_FB_0554982" "chr3A" 85.106 47 7 0 3 49 30829384 30829430 1.17e-06 54.5
"SNP_FB_0554982" "chr3A" 85.106 47 7 0 1 47 33975392 33975438 1.17e-06 54.5
"SNP_FB_0554982" "chr3A" 89.744 39 4 0 1 39 799923 799885 1.17e-06 53.6
"SNP_FB_0554982" "chr3A" 83.673 49 8 0 1 49 2267974 2268022 1.17e-06 53.6
"SNP_FB_0554982" "chr3A" 89.744 39 4 0 1 39 4439889 4439851 1.17e-06 53.6
"SNP_FB_0554982" "chr3A" 89.744 39 4 0 1 39 4758148 4758186 1.17e-06 53.6
"SNP_FB_0554982" "chr3A" 83.673 49 8 0 1 49 4760879 4760831 1.17e-06 53.6
"SNP_FB_0554982" "chr3A" 83.673 49 8 0 1 49 5868731 5868683 1.17e-06 53.6
"SNP_FB_0554982" "chr3A" 89.744 39 4 0 1 39 7331804 7331842 1.17e-06 53.6
"SNP_FB_0554982" "chr3A" 89.744 39 4 0 1 39 8497740 8497702 1.17e-06 53.6
"SNP_FB_0554982" "chr3A" 83.673 49 8 0 1 49 10306931 10306979 1.17e-06 53.6
"SNP_FB_0554982" "chr3A" 89.744 39 4 0 1 39 11685976 11686014 1.17e-06 53.6
"SNP_FB_0554982" "chr3A" 83.673 49 8 0 1 49 12288928 12288880 1.17e-06 53.6
"SNP_FB_0554982" "chr3A" 83.673 49 8 0 1 49 12992642 12992690 1.17e-06 53.6
"SNP_FB_0554982" "chr3A" 83.673 49 8 0 1 49 13349940 13349892 1.17e-06 53.6
"SNP_FB_0554982" "chr3A" 89.744 39 4 0 1 39 14367369 14367407 1.17e-06 53.6
"SNP_FB_0554982" "chr3A" 83.673 49 8 0 1 49 15379526 15379478 1.17e-06 53.6
"SNP_FB_0554982" "chr3A" 89.744 39 4 0 1 39 16758049 16758011 1.17e-06 53.6
"SNP_FB_0554982" "chr3A" 89.744 39 4 0 1 39 17167274 17167236 1.17e-06 53.6
"SNP_FB_0554982" "chr3A" 83.673 49 8 0 1 49 22152198 22152150 1.17e-06 53.6
"SNP_FB_0554982" "chr3A" 83.673 49 8 0 1 49 24752861 24752813 1.17e-06 53.6
"SNP_FB_0554982" "chr3A" 83.673 49 8 0 1 49 28439724 28439772 1.17e-06 53.6
"SNP_FB_0554982" "chr3A" 89.744 39 4 0 1 39 28577672 28577634 1.17e-06 53.6
"SNP_FB_0554982" "chr3A" 89.744 39 4 0 1 39 28882273 28882311 1.17e-06 53.6
"SNP_FB_0554982" "chr3A" 83.673 49 8 0 1 49 29757899 29757851 1.17e-06 53.6
"SNP_FB_0554982" "chr3A" 89.744 39 4 0 1 39 30370727 30370765 1.17e-06 53.6
"SNP_FB_0554982" "chr3A" 89.744 39 4 0 1 39 30522254 30522292 1.17e-06 53.6
"SNP_FB_0554982" "chr3A" 83.673 49 8 0 1 49 30534823 30534871 1.17e-06 53.6
"SNP_FB_0554982" "chr3A" 89.744 39 4 0 1 39 31898250 31898288 1.17e-06 53.6
"SNP_FB_0554982" "chr3A" 89.744 39 4 0 1 39 33910210 33910248 1.17e-06 53.6
"SNP_FB_0554982" "chr3A" 89.744 39 4 0 1 39 33923625 33923663 1.17e-06 53.6
"SNP_FB_0554982" "chr3A" 89.744 39 4 0 1 39 35020552 35020590 1.17e-06 53.6
"SNP_FB_0554982" "chr3A" 89.744 39 4 0 1 39 35388091 35388129 1.17e-06 53.6
"SNP_FB_0554982" "chr3A" 89.744 39 4 0 1 39 36057844 36057882 1.17e-06 53.6
"SNP_FB_0554982" "chr3A" 83.673 49 8 0 1 49 37586558 37586510 1.17e-06 53.6
"SNP_FB_0554982" "chr3A" 83.673 49 8 0 1 49 37653112 37653064 1.17e-06 53.6
"SNP_FB_0554982" "chr3A" 91.667 36 3 0 4 39 5250583 5250548 4.08e-06 52.7
"SNP_FB_0554982" "chr3A" 91.667 36 3 0 4 39 9179960 9179995 4.08e-06 52.7
"SNP_FB_0554982" "chr3A" 88.372 43 4 1 4 45 9335921 9335963 4.08e-06 52.7
"SNP_FB_0554982" "chr3A" 85.417 48 6 1 1 48 18895568 18895522 4.08e-06 52.7
"SNP_FB_0554982" "chr3A" 91.667 36 3 0 4 39 21965127 21965162 4.08e-06 52.7
"SNP_FB_0554982" "chr3A" 84.783 46 7 0 3 48 22963353 22963308 4.08e-06 52.7
"SNP_FB_0554982" "chr3A" 83.333 48 8 0 1 48 409130 409083 4.08e-06 51.8
"SNP_FB_0554982" "chr3A" 83.333 48 8 0 1 48 3393636 3393683 4.08e-06 51.8
"SNP_FB_0554982" "chr3A" 86.047 43 6 0 3 45 4960896 4960854 4.08e-06 51.8
"SNP_FB_0554982" "chr3A" 83.333 48 8 0 1 48 6648132 6648179 4.08e-06 51.8
"SNP_FB_0554982" "chr3A" 89.474 38 4 0 8 45 9215592 9215555 4.08e-06 51.8
"SNP_FB_0554982" "chr3A" 83.333 48 8 0 1 48 10440301 10440348 4.08e-06 51.8
"SNP_FB_0554982" "chr3A" 86.667 45 5 1 1 45 12226951 12226994 4.08e-06 51.8
"SNP_FB_0554982" "chr3A" 83.333 48 8 0 1 48 22021885 22021932 4.08e-06 51.8
"SNP_FB_0554982" "chr3A" 83.333 48 8 0 3 50 29219766 29219719 4.08e-06 51.8
"SNP_FB_0554982" "chr3A" 83.333 48 8 0 1 48 29375801 29375848 4.08e-06 51.8
"SNP_FB_0554982" "chr3A" 86.667 45 5 1 1 45 29925223 29925180 4.08e-06 51.8
"SNP_FB_0554982" "chr3A" 83.333 48 8 0 1 48 34167497 34167544 4.08e-06 51.8
"SNP_FB_0554982" "chr3A" 83.333 48 8 0 1 48 35743153 35743106 4.08e-06 51.8
"SNP_FB_0554982" "chr3A" 83.333 48 8 0 1 48 35756842 35756795 4.08e-06 51.8
"SNP_FB_0554982" "chr3A" 83.673 49 6 1 1 49 1781308 1781262 1.42e-05 50.9
"SNP_FB_0554982" "chr3A" 84.444 45 7 0 1 45 3439728 3439772 1.42e-05 50.9
"SNP_FB_0554982" "chr3A" 91.429 35 3 0 6 40 4184321 4184287 1.42e-05 50.9
"SNP_FB_0554982" "chr3A" 84.444 45 7 0 1 45 6319762 6319718 1.42e-05 50.9
"SNP_FB_0554982" "chr3A" 84.444 45 7 0 1 45 8977049 8977093 1.42e-05 50.9
"SNP_FB_0554982" "chr3A" 91.429 35 3 0 4 38 11121662 11121628 1.42e-05 50.9
"SNP_FB_0554982" "chr3A" 84.444 45 7 0 1 45 12073919 12073963 1.42e-05 50.9
"SNP_FB_0554982" "chr3A" 84.444 45 7 0 1 45 12095368 12095324 1.42e-05 50.9
"SNP_FB_0554982" "chr3A" 84.444 45 7 0 1 45 12186572 12186528 1.42e-05 50.9
"SNP_FB_0554982" "chr3A" 84.444 45 7 0 1 45 12952449 12952405 1.42e-05 50.9
"SNP_FB_0554982" "chr3A" 84.444 45 7 0 1 45 15412820 15412776 1.42e-05 50.9
"SNP_FB_0554982" "chr3A" 87.5 40 5 0 9 48 17706637 17706598 1.42e-05 50.9
"SNP_FB_0554982" "chr3A" 84.444 45 7 0 1 45 22335032 22334988 1.42e-05 50.9
"SNP_FB_0554982" "chr3A" 96.667 30 1 0 10 39 23054147 23054176 1.42e-05 50.9
"SNP_FB_0554982" "chr3A" 84.444 45 7 0 1 45 29227121 29227077 1.42e-05 50.9
"SNP_FB_0554982" "chr3A" 84.444 45 7 0 1 45 29299705 29299749 1.42e-05 50.9
"SNP_FB_0554982" "chr3A" 89.189 37 4 0 3 39 5886765 5886729 1.42e-05 50
"SNP_FB_0554982" "chr3A" 89.189 37 4 0 3 39 7366194 7366158 1.42e-05 50
"SNP_FB_0554982" "chr3A" 89.189 37 4 0 3 39 12126740 12126704 1.42e-05 50
"SNP_FB_0554982" "chr3A" 82.353 51 7 1 1 49 14712652 14712602 1.42e-05 50
"SNP_FB_0554982" "chr3A" 89.744 39 3 1 1 39 16833694 16833731 1.42e-05 50
"SNP_FB_0554982" "chr3A" 93.75 32 2 0 1 32 21376988 21376957 1.42e-05 50
"SNP_FB_0554982" "chr3A" 93.75 32 2 0 1 32 21409473 21409442 1.42e-05 50
"SNP_FB_0554982" "chr3A" 89.744 39 3 1 1 39 21991287 21991324 1.42e-05 50
"SNP_FB_0554982" "chr3A" 89.189 37 4 0 3 39 22383837 22383873 1.42e-05 50
"SNP_FB_0554982" "chr3A" 89.744 39 3 1 1 39 27998563 27998526 1.42e-05 50
"SNP_FB_0554982" "chr3A" 85.714 42 6 0 1 42 30048782 30048823 1.42e-05 50
"SNP_FB_0554982" "chr3A" 85.714 42 6 0 1 42 30092743 30092784 1.42e-05 50
"SNP_FB_0554982" "chr3A" 82.979 47 8 0 4 50 32219889 32219935 1.42e-05 50
"SNP_FB_0554982" "chr3A" 85.714 42 6 0 1 42 33160639 33160680 1.42e-05 50
"SNP_FB_0554982" "chr3A" 80.769 52 5 1 3 49 34555156 34555105 1.42e-05 50
"SNP_FB_0554982" "chr3A" 85.714 42 6 0 1 42 35872033 35871992 1.42e-05 50
"SNP_FB_0554982" "chr3A" 87.179 39 5 0 1 39 2982168 2982206 4.97e-05 49.1
"SNP_FB_0554982" "chr3A" 91.176 34 3 0 12 45 5710299 5710266 4.97e-05 49.1
"SNP_FB_0554982" "chr3A" 87.179 39 5 0 1 39 8275075 8275113 4.97e-05 49.1
"SNP_FB_0554982" "chr3A" 87.179 39 5 0 1 39 8917777 8917815 4.97e-05 49.1
"SNP_FB_0554982" "chr3A" 87.179 39 5 0 1 39 10210087 10210125 4.97e-05 49.1
"SNP_FB_0554982" "chr3A" 81.633 49 9 0 1 49 11781960 11782008 4.97e-05 49.1
"SNP_FB_0554982" "chr3A" 87.179 39 5 0 1 39 13376725 13376763 4.97e-05 49.1
"SNP_FB_0554982" "chr3A" 81.633 49 9 0 1 49 14728096 14728048 4.97e-05 49.1
"SNP_FB_0554982" "chr3A" 87.179 39 5 0 1 39 15055651 15055689 4.97e-05 49.1
"SNP_FB_0554982" "chr3A" 87.179 39 5 0 1 39 15153129 15153091 4.97e-05 49.1
"SNP_FB_0554982" "chr3A" 81.633 49 9 0 1 49 18902567 18902519 4.97e-05 49.1
"SNP_FB_0554982" "chr3A" 87.179 39 5 0 1 39 21942854 21942816 4.97e-05 49.1
"SNP_FB_0554982" "chr3A" 84.783 46 6 1 1 45 22963902 22963947 4.97e-05 49.1
"SNP_FB_0554982" "chr3A" 87.179 39 5 0 1 39 28542019 28541981 4.97e-05 49.1
"SNP_FB_0554982" "chr3A" 87.179 39 5 0 1 39 28932815 28932853 4.97e-05 49.1
"SNP_FB_0554982" "chr3A" 87.179 39 5 0 1 39 28945652 28945690 4.97e-05 49.1
"SNP_FB_0554982" "chr3A" 87.179 39 5 0 1 39 29060911 29060873 4.97e-05 49.1
"SNP_FB_0554982" "chr3A" 87.179 39 5 0 1 39 29153063 29153101 4.97e-05 49.1
"SNP_FB_0554982" "chr3A" 87.179 39 5 0 1 39 29198019 29197981 4.97e-05 49.1
"SNP_FB_0554982" "chr3A" 87.179 39 5 0 1 39 29223790 29223752 4.97e-05 49.1
"SNP_FB_0554982" "chr3A" 87.179 39 5 0 1 39 35022669 35022707 4.97e-05 49.1
"SNP_FB_0554982" "chr3A" 87.179 39 5 0 1 39 35945150 35945188 4.97e-05 49.1
"SNP_FB_0554982" "chr3A" 87.179 39 5 0 1 39 36913157 36913119 4.97e-05 49.1
"SNP_FB_0554982" "chr3A" 100 26 0 0 1 26 1909200 1909175 4.97e-05 48.2
"SNP_FB_0554982" "chr3A" 90 40 2 2 1 39 13362401 13362363 4.97e-05 48.2
"SNP_FB_0554982" "chr3A" 88.889 36 4 0 4 39 15055039 15055004 4.97e-05 48.2
"SNP_FB_0554982" "chr3A" 81.25 48 9 0 1 48 6331120 6331167 0.000174 47.3
"SNP_FB_0554982" "chr3A" 86.842 38 5 0 8 45 8304001 8303964 0.000174 47.3
"SNP_FB_0554982" "chr3A" 81.25 48 9 0 1 48 11270353 11270400 0.000174 47.3
"SNP_FB_0554982" "chr3A" 90.909 33 3 0 7 39 14236459 14236491 0.000174 47.3
"SNP_FB_0554982" "chr3A" 90.909 33 3 0 1 33 19723490 19723458 0.000174 47.3
"SNP_FB_0554982" "chr3A" 81.25 48 9 0 1 48 21915291 21915338 0.000174 47.3
"SNP_FB_0554982" "chr3A" 90.909 33 3 0 1 33 25470087 25470119 0.000174 47.3
"SNP_FB_0554982" "chr3A" 86.842 38 5 0 2 39 30684655 30684618 0.000174 47.3
"SNP_FB_0554982" "chr3A" 81.25 48 9 0 1 48 36106202 36106155 0.000174 47.3
"SNP_FB_0554982" "chr3A" 82 50 8 1 1 50 36528636 36528588 0.000174 47.3
"SNP_FB_0554982" "chr3A" 90.909 33 3 0 1 33 36642243 36642211 0.000174 47.3
"SNP_FB_0554982" "chr3A" 81.25 48 9 0 1 48 36823983 36823936 0.000174 47.3
"SNP_FB_0554982" "chr3A" 82.222 45 8 0 1 45 1646240 1646196 0.000174 46.4
"SNP_FB_0554982" "chr3A" 80 50 10 0 1 50 1675362 1675313 0.000174 46.4
"SNP_FB_0554982" "chr3A" 93.333 30 2 0 4 33 3154493 3154464 0.000174 46.4
"SNP_FB_0554982" "chr3A" 80 50 10 0 1 50 3869753 3869704 0.000174 46.4
"SNP_FB_0554982" "chr3A" 82.222 45 8 0 1 45 4424177 4424133 0.000174 46.4
"SNP_FB_0554982" "chr3A" 80 50 10 0 1 50 4721419 4721468 0.000174 46.4
"SNP_FB_0554982" "chr3A" 81.633 49 7 1 3 49 9744822 9744870 0.000174 46.4
"SNP_FB_0554982" "chr3A" 82.222 45 8 0 4 48 10553050 10553094 0.000174 46.4
"SNP_FB_0554982" "chr3A" 82.222 45 8 0 1 45 11288428 11288472 0.000174 46.4
"SNP_FB_0554982" "chr3A" 82.222 45 8 0 1 45 16286690 16286646 0.000174 46.4
"SNP_FB_0554982" "chr3A" 82.222 45 8 0 1 45 16832476 16832432 0.000174 46.4
"SNP_FB_0554982" "chr3A" 82.222 45 8 0 1 45 25393345 25393389 0.000174 46.4
"SNP_FB_0554982" "chr3A" 82.222 45 8 0 1 45 28528565 28528609 0.000174 46.4
"SNP_FB_0554982" "chr3A" 82.979 47 7 1 4 49 33531866 33531912 0.000174 46.4
"SNP_FB_0554982" "chr3A" 82.222 45 8 0 1 45 34097057 34097101 0.000174 46.4
"SNP_FB_0554982" "chr3A" 86.486 37 5 0 9 45 282442 282406 0.000606 45.5
"SNP_FB_0554982" "chr3A" 86.486 37 5 0 3 39 5039023 5039059 0.000606 45.5
"SNP_FB_0554982" "chr3A" 83.333 42 7 0 1 42 7205407 7205366 0.000606 45.5
"SNP_FB_0554982" "chr3A" 80.851 47 9 0 3 49 8348359 8348313 0.000606 45.5
"SNP_FB_0554982" "chr3A" 81.633 49 8 1 1 49 9175629 9175582 0.000606 45.5
"SNP_FB_0554982" "chr3A" 90.625 32 3 0 8 39 9297284 9297315 0.000606 45.5
"SNP_FB_0554982" "chr3A" 90.625 32 3 0 8 39 22022360 22022329 0.000606 45.5
"SNP_FB_0554982" "chr3A" 86.486 37 5 0 3 39 25956143 25956107 0.000606 45.5
"SNP_FB_0554982" "chr3A" 86.486 37 5 0 7 43 29079373 29079409 0.000606 45.5
"SNP_FB_0554982" "chr3A" 86.486 37 5 0 12 48 30534976 30534940 0.000606 45.5
"SNP_FB_0554982" "chr3A" 86.486 37 5 0 3 39 31808568 31808604 0.000606 45.5
"SNP_FB_0554982" "chr3A" 85.366 41 4 1 5 45 33026125 33026087 0.000606 45.5
"SNP_FB_0554982" "chr3A" 83.333 42 7 0 1 42 33400686 33400727 0.000606 45.5
"SNP_FB_0554982" "chr3A" 80.851 47 9 0 4 50 33489575 33489621 0.000606 45.5
"SNP_FB_0554982" "chr3A" 86.486 37 5 0 3 39 33678949 33678913 0.000606 45.5
"SNP_FB_0554982" "chr3A" 90.625 32 3 0 8 39 35677236 35677205 0.000606 45.5
"SNP_FB_0554982" "chr3A" 96.296 27 1 0 1 27 35966790 35966816 0.000606 45.5
"SNP_FB_0554982" "chr3A" 86.486 37 5 0 3 39 36591657 36591621 0.000606 45.5
"SNP_FB_0554982" "chr3A" 84.615 39 6 0 1 39 8272985 8273023 0.000606 44.6
"SNP_FB_0554982" "chr3A" 84.615 39 6 0 1 39 13001501 13001463 0.000606 44.6
"SNP_FB_0554982" "chr3A" 84.615 39 6 0 1 39 15539549 15539511 0.000606 44.6
"SNP_FB_0554982" "chr3A" 84.615 39 6 0 1 39 16023582 16023544 0.000606 44.6
"SNP_FB_0554982" "chr3A" 93.103 29 2 0 4 32 21269093 21269121 0.000606 44.6
"SNP_FB_0554982" "chr3A" 84.615 39 6 0 8 46 22270599 22270561 0.000606 44.6
"SNP_FB_0554982" "chr3A" 84.615 39 6 0 1 39 25935451 25935489 0.000606 44.6
"SNP_FB_0554982" "chr3A" 79.592 49 10 0 1 49 29332230 29332278 0.000606 44.6
"SNP_FB_0554982" "chr3A" 84.615 39 6 0 1 39 32056517 32056479 0.000606 44.6
"SNP_FB_0554982" "chr3A" 84.615 39 6 0 1 39 32288352 32288390 0.000606 44.6
"SNP_FB_0554982" "chr3A" 100 24 0 0 3 26 34606110 34606087 0.000606 44.6
"SNP_FB_0554982" "chr3A" 86.111 36 5 0 1 36 3571367 3571402 0.002 43.7
"SNP_FB_0554982" "chr3A" 80.435 46 9 0 4 49 5143501 5143546 0.002 43.7
"SNP_FB_0554982" "chr3A" 90.323 31 3 0 1 31 9594968 9594998 0.002 43.7
"SNP_FB_0554982" "chr3A" 86.111 36 5 0 4 39 10827234 10827269 0.002 43.7
"SNP_FB_0554982" "chr3A" 82.927 41 7 0 5 45 12902867 12902827 0.002 43.7
"SNP_FB_0554982" "chr3A" 86.842 38 4 1 1 38 16758567 16758531 0.002 43.7
"SNP_FB_0554982" "chr3A" 87.179 39 1 2 3 39 25312940 25312904 0.002 43.7
"SNP_FB_0554982" "chr3A" 86.111 36 5 0 4 39 26103751 26103716 0.002 43.7
"SNP_FB_0554982" "chr3A" 86.111 36 5 0 15 50 30937767 30937732 0.002 43.7
"SNP_FB_0554982" "chr3A" 96.154 26 1 0 1 26 31039250 31039275 0.002 43.7
"SNP_FB_0554982" "chr3A" 79.592 49 6 1 1 49 31187292 31187336 0.002 43.7
"SNP_FB_0554982" "chr3A" 82.927 41 7 0 5 45 35394779 35394739 0.002 43.7
"SNP_FB_0554982" "chr3A" 84.211 38 6 0 2 39 3768258 3768295 0.002 42.8
"SNP_FB_0554982" "chr3A" 87.879 33 4 0 1 33 6040254 6040286 0.002 42.8
"SNP_FB_0554982" "chr3A" 80 50 4 2 1 50 9722998 9723041 0.002 42.8
"SNP_FB_0554982" "chr3A" 79.167 48 10 0 1 48 11299229 11299276 0.002 42.8
"SNP_FB_0554982" "chr3A" 81.395 43 8 0 8 50 17564718 17564676 0.002 42.8
"SNP_FB_0554982" "chr3A" 84.211 38 6 0 1 38 18239740 18239777 0.002 42.8
"SNP_FB_0554982" "chr3A" 100 23 0 0 4 26 29757710 29757688 0.002 42.8
"SNP_FB_0554982" "chr3A" 85 40 5 1 1 39 32693374 32693413 0.002 42.8
"SNP_FB_0554982" "chr3A" 84.211 38 6 0 2 39 34568711 34568674 0.002 42.8
"SNP_FB_0554982" "chr3A" 76.364 55 7 1 1 49 35811512 35811566 0.002 42.8
"SNP_FB_0554982" "chr3A" 90 30 3 0 10 39 6612245 6612274 0.007 41.9
"SNP_FB_0554982" "chr3A" 96 25 1 0 3 27 9810297 9810321 0.007 41.9
"SNP_FB_0554982" "chr3A" 96 25 1 0 2 26 13477926 13477950 0.007 41.9
"SNP_FB_0554982" "chr3A" 80 45 9 0 1 45 15266714 15266758 0.007 41.9
"SNP_FB_0554982" "chr3A" 78 50 11 0 1 50 22664191 22664240 0.007 41.9
"SNP_FB_0554982" "chr3A" 80 45 9 0 5 49 26049953 26049997 0.007 41.9
"SNP_FB_0554982" "chr3A" 82.5 40 7 0 9 48 36200838 36200799 0.007 41.9
"SNP_FB_0554982" "chr3A" 100 22 0 0 1 22 5397471 5397450 0.007 41
"SNP_FB_0554982" "chr3A" 83.784 37 6 0 3 39 5982681 5982645 0.007 41
"SNP_FB_0554982" "chr3A" 80.952 42 8 0 1 42 8497547 8497506 0.007 41
"SNP_FB_0554982" "chr3A" 81.818 44 7 1 7 50 9439869 9439827 0.007 41
"SNP_FB_0554982" "chr3A" 83.784 37 6 0 3 39 9782801 9782837 0.007 41
"SNP_FB_0554982" "chr3A" 80.952 42 8 0 4 45 10797944 10797903 0.007 41
"SNP_FB_0554982" "chr3A" 79.592 49 9 1 1 49 13584435 13584388 0.007 41
"SNP_FB_0554982" "chr3A" 80.952 42 8 0 1 42 19869445 19869486 0.007 41
"SNP_FB_0554982" "chr3A" 86.842 38 2 2 1 38 24833239 24833273 0.007 41
"SNP_FB_0554982" "chr3A" 77.551 49 5 1 1 49 25582573 25582531 0.007 41
"SNP_FB_0554982" "chr3A" 80.952 42 8 0 1 42 28659762 28659803 0.007 41
"SNP_FB_0554982" "chr3A" 87.5 32 4 0 14 45 28967320 28967351 0.007 41
"SNP_FB_0554982" "chr3A" 83.784 37 6 0 3 39 32053671 32053707 0.007 41
"SNP_FB_0554982" "chr3A" 92.593 27 2 0 1 27 35969570 35969596 0.007 41
"SNP_FB_0554982" "chr3A" 82.051 39 7 0 1 39 4725942 4725904 0.026 40.1
"SNP_FB_0554982" "chr3A" 82.051 39 7 0 1 39 5718833 5718795 0.026 40.1
"SNP_FB_0554982" "chr3A" 82.051 39 7 0 1 39 9411366 9411404 0.026 40.1
"SNP_FB_0554982" "chr3A" 82.051 39 7 0 1 39 12101742 12101780 0.026 40.1
"SNP_FB_0554982" "chr3A" 82.051 39 7 0 1 39 16428374 16428336 0.026 40.1
"SNP_FB_0554982" "chr3A" 95.833 24 1 0 3 26 26547594 26547617 0.026 40.1
"SNP_FB_0554982" "chr3A" 82.051 39 7 0 1 39 30973102 30973064 0.026 40.1
"SNP_FB_0554982" "chr3A" 77.551 49 11 0 1 49 32957742 32957790 0.026 40.1
"SNP_FB_0554982" "chr3A" 92.308 26 2 0 1 26 831372 831347 0.026 39.2
"SNP_FB_0554982" "chr3A" 83.784 37 3 1 1 37 8129691 8129658 0.026 39.2
"SNP_FB_0554982" "chr3A" 83.333 36 6 0 3 38 9294555 9294590 0.026 39.2
"SNP_FB_0554982" "chr3A" 92.308 26 2 0 1 26 10545657 10545632 0.026 39.2
"SNP_FB_0554982" "chr3A" 92.308 26 2 0 1 26 27462455 27462480 0.026 39.2
"SNP_FB_0554982" "chr3A" 92.308 26 2 0 1 26 27471343 27471368 0.026 39.2
"SNP_FB_0554982" "chr3A" 92.308 26 2 0 6 31 28346927 28346902 0.026 39.2
"SNP_FB_0554982" "chr3A" 81.395 43 7 1 3 45 28999352 28999311 0.026 39.2
"SNP_FB_0554982" "chr3A" 80.488 41 8 0 8 48 32369328 32369368 0.026 39.2
"SNP_FB_0554982" "chr3A" 82.5 40 6 1 1 39 619436 619397 0.09 38.3
"SNP_FB_0554982" "chr3A" 77.083 48 11 0 2 49 8836750 8836797 0.09 38.3
"SNP_FB_0554982" "chr3A" 77.083 48 11 0 3 50 22220190 22220143 0.09 38.3
"SNP_FB_0554982" "chr3A" 84.848 33 5 0 1 33 25676890 25676858 0.09 38.3
"SNP_FB_0554982" "chr3A" 95.652 23 1 0 4 26 29641364 29641342 0.09 38.3
"SNP_FB_0554982" "chr3A" 95.652 23 1 0 4 26 29647543 29647521 0.09 38.3
"SNP_FB_0554982" "chr3A" 92.593 27 1 1 1 26 1273888 1273914 0.09 37.4
"SNP_FB_0554982" "chr3A" 80 40 8 0 1 40 7554748 7554787 0.09 37.4
"SNP_FB_0554982" "chr3A" 92 25 2 0 1 25 11372213 11372189 0.09 37.4
"SNP_FB_0554982" "chr3A" 92 25 2 0 1 25 11383616 11383592 0.09 37.4
"SNP_FB_0554982" "chr3A" 77.778 45 10 0 1 45 15541473 15541429 0.09 37.4
"SNP_FB_0554982" "chr3A" 82.857 35 6 0 15 49 23770608 23770642 0.09 37.4
"SNP_FB_0554982" "chr3A" 83.784 37 5 1 9 45 36649244 36649209 0.09 37.4
"SNP_FB_0554982" "chr3A" 81.081 37 7 0 1 37 2110823 2110859 0.31 36.5
"SNP_FB_0554982" "chr3A" 81.081 37 7 0 3 39 2235070 2235106 0.31 36.5
"SNP_FB_0554982" "chr3A" 95.455 22 1 0 1 22 7486413 7486392 0.31 36.5
"SNP_FB_0554982" "chr3A" 77.273 44 4 1 1 44 10571965 10571928 0.31 36.5
"SNP_FB_0554982" "chr3A" 78.571 42 9 0 9 50 11509410 11509369 0.31 36.5
"SNP_FB_0554982" "chr3A" 78.571 42 9 0 9 50 11529452 11529411 0.31 36.5
"SNP_FB_0554982" "chr3A" 81.081 37 7 0 9 45 34599654 34599690 0.31 36.5
"SNP_FB_0554982" "chr3A" 79.487 39 8 0 1 39 16413426 16413388 0.31 35.6
"SNP_FB_0554982" "chr3A" 75.51 49 12 0 1 49 17570645 17570597 0.31 35.6
"SNP_FB_0554982" "chr3A" 77.273 44 10 0 6 49 33056734 33056691 0.31 35.6
"SNP_FB_0554982" "chr3A" 86.207 29 4 0 1 29 34456287 34456315 0.31 35.6
"SNP_FB_0554982" "chr3A" 88.462 26 3 0 20 45 1908256 1908231 1.1 34.6
"SNP_FB_0554982" "chr3A" 88.462 26 3 0 14 39 13090565 13090540 1.1 34.6
"SNP_FB_0554982" "chr3A" 83.871 31 5 0 9 39 24756204 24756234 1.1 34.6
"SNP_FB_0554982" "chr3A" 88.462 26 3 0 1 26 26072817 26072842 1.1 34.6
"SNP_FB_0554982" "chr3A" 88.462 26 3 0 1 26 27421756 27421781 1.1 34.6
"SNP_FB_0554982" "chr3A" 88.462 26 3 0 1 26 27499823 27499798 1.1 34.6
"SNP_FB_0554982" "chr3A" 88.462 26 3 0 1 26 27561502 27561477 1.1 34.6
"SNP_FB_0554982" "chr3A" 88.462 26 3 0 1 26 27584726 27584701 1.1 34.6
"SNP_FB_0554982" "chr3A" 88.462 26 3 0 1 26 27597081 27597056 1.1 34.6
"SNP_FB_0554982" "chr3A" 88.462 26 3 0 1 26 27655222 27655197 1.1 34.6
"SNP_FB_0554982" "chr3A" 88.462 26 3 0 1 26 27667127 27667102 1.1 34.6
"SNP_FB_0554982" "chr3A" 88.462 26 3 0 6 31 28345481 28345456 1.1 34.6
"SNP_FB_0554982" "chr3A" 88.462 26 3 0 20 45 31063429 31063454 1.1 34.6
"SNP_FB_0554982" "chr3A" 91.304 23 2 0 4 26 5958865 5958887 1.1 33.7
"SNP_FB_0554982" "chr3A" 85.714 28 4 0 9 36 8735838 8735865 1.1 33.7
"SNP_FB_0554982" "chr3A" 91.304 23 2 0 4 26 22240838 22240816 1.1 33.7
"SNP_FB_0554982" "chr3A" 91.304 23 2 0 4 26 26658594 26658616 1.1 33.7
"SNP_FB_0554982" "chr3A" 91.304 23 2 0 3 25 28833583 28833561 1.1 33.7
"SNP_FB_0554982" "chr3A" 91.304 23 2 0 3 25 30402258 30402236 1.1 33.7
"SNP_FB_0554982" "chr3A" 91.304 23 2 0 3 25 30415426 30415404 1.1 33.7
"SNP_FB_0554982" "chr3A" 95 20 1 0 1 20 2981983 2982002 3.8 32.8
"SNP_FB_0554982" "chr3A" 83.333 30 5 0 19 48 29717356 29717327 3.8 32.8
"SNP_FB_0554982" "chr3A" 95 20 1 0 20 39 31040347 31040366 3.8 32.8
"SNP_FB_0554982" "chr3A" 83.333 30 5 0 16 45 32073554 32073583 3.8 32.8
"SNP_FB_0554982" "chr3A" 88 25 3 0 25 49 35691707 35691731 3.8 32.8
"SNP_FB_0554982" "chr3A" 90.909 22 2 0 21 42 6441274 6441295 3.8 31.9
"SNP_FB_0554982" "chr3A" 100 17 0 0 1 17 16567455 16567471 3.8 31.9
"SNP_FB_0554982" "chr3A" 90.909 22 2 0 1 22 31626735 31626714 3.8 31.9
"SNP_FB_0554982" "chr3A" 90.909 22 2 0 4 25 32045065 32045086 3.8 31.9
"SNP_FB_0554982" "chr3A" 90.909 22 2 0 1 22 37461320 37461341 3.8 31.9
"SNP_FB_0554982" "chr10A" 94 50 3 0 1 50 18814251 18814202 1.02e-13 77.9
"SNP_FB_0554982" "chr10A" 91.837 49 4 0 1 49 25932269 25932317 4.36e-12 71.6
"SNP_FB_0554982" "chr10A" 91.837 49 4 0 1 49 31712909 31712861 4.36e-12 71.6
"SNP_FB_0554982" "chr10A" 91.837 49 4 0 1 49 34072996 34072948 4.36e-12 71.6
"SNP_FB_0554982" "chr10A" 91.667 48 4 0 1 48 12762056 12762103 1.52e-11 69.8
"SNP_FB_0554982" "chr10A" 93.333 45 3 0 1 45 2583937 2583981 5.31e-11 68.9
"SNP_FB_0554982" "chr10A" 93.333 45 3 0 1 45 5523339 5523295 5.31e-11 68.9
"SNP_FB_0554982" "chr10A" 90 50 5 0 1 50 33025296 33025247 5.31e-11 68.9
"SNP_FB_0554982" "chr10A" 90 50 5 0 1 50 33035881 33035832 5.31e-11 68.9
"SNP_FB_0554982" "chr10A" 90 50 5 0 1 50 41819676 41819627 5.31e-11 68.9
"SNP_FB_0554982" "chr10A" 91.837 49 3 1 1 48 9312349 9312397 5.31e-11 68
"SNP_FB_0554982" "chr10A" 89.796 49 5 0 1 49 2972691 2972643 1.85e-10 67.1
"SNP_FB_0554982" "chr10A" 89.796 49 5 0 1 49 11690861 11690909 1.85e-10 67.1
"SNP_FB_0554982" "chr10A" 89.796 49 5 0 1 49 12378253 12378205 1.85e-10 67.1
"SNP_FB_0554982" "chr10A" 89.796 49 5 0 1 49 13398722 13398770 1.85e-10 67.1
"SNP_FB_0554982" "chr10A" 89.796 49 5 0 1 49 20211166 20211214 1.85e-10 67.1
"SNP_FB_0554982" "chr10A" 97.436 39 1 0 1 39 22034738 22034776 1.85e-10 67.1
"SNP_FB_0554982" "chr10A" 89.796 49 5 0 1 49 26934487 26934535 1.85e-10 67.1
"SNP_FB_0554982" "chr10A" 89.796 49 5 0 1 49 27915113 27915065 1.85e-10 67.1
"SNP_FB_0554982" "chr10A" 97.436 39 1 0 1 39 28420262 28420300 1.85e-10 67.1
"SNP_FB_0554982" "chr10A" 89.583 48 5 0 1 48 4419439 4419392 6.47e-10 65.3
"SNP_FB_0554982" "chr10A" 89.583 48 5 0 3 50 4880785 4880738 6.47e-10 65.3
"SNP_FB_0554982" "chr10A" 89.583 48 5 0 1 48 24834494 24834541 6.47e-10 65.3
"SNP_FB_0554982" "chr10A" 93.023 43 3 0 1 43 31025347 31025305 6.47e-10 65.3
"SNP_FB_0554982" "chr10A" 91.111 45 4 0 1 45 4688658 4688614 6.47e-10 64.4
"SNP_FB_0554982" "chr10A" 88 50 6 0 1 50 27395166 27395215 6.47e-10 64.4
"SNP_FB_0554982" "chr10A" 89.362 47 5 0 1 47 6105506 6105552 2.26e-09 63.5
"SNP_FB_0554982" "chr10A" 89.362 47 5 0 4 50 22691517 22691471 2.26e-09 63.5
"SNP_FB_0554982" "chr10A" 89.362 47 5 0 3 49 24833986 24834032 2.26e-09 63.5
"SNP_FB_0554982" "chr10A" 89.362 47 5 0 3 49 27814778 27814824 2.26e-09 63.5
"SNP_FB_0554982" "chr10A" 97.297 37 1 0 3 39 27867332 27867296 2.26e-09 63.5
"SNP_FB_0554982" "chr10A" 87.755 49 6 0 1 49 4336338 4336290 2.26e-09 62.6
"SNP_FB_0554982" "chr10A" 87.755 49 6 0 1 49 4559767 4559815 2.26e-09 62.6
"SNP_FB_0554982" "chr10A" 87.755 49 6 0 1 49 10484632 10484680 2.26e-09 62.6
"SNP_FB_0554982" "chr10A" 90.909 44 4 0 7 50 10942177 10942220 2.26e-09 62.6
"SNP_FB_0554982" "chr10A" 87.755 49 6 0 1 49 14212958 14212910 2.26e-09 62.6
"SNP_FB_0554982" "chr10A" 87.755 49 6 0 1 49 18443766 18443718 2.26e-09 62.6
"SNP_FB_0554982" "chr10A" 87.755 49 6 0 1 49 28499377 28499425 2.26e-09 62.6
"SNP_FB_0554982" "chr10A" 94.872 39 2 0 1 39 28577219 28577181 2.26e-09 62.6
"SNP_FB_0554982" "chr10A" 87.755 49 6 0 1 49 30658441 30658393 2.26e-09 62.6
"SNP_FB_0554982" "chr10A" 94.872 39 2 0 1 39 31488718 31488680 2.26e-09 62.6
"SNP_FB_0554982" "chr10A" 87.755 49 6 0 1 49 33025434 33025386 2.26e-09 62.6
"SNP_FB_0554982" "chr10A" 87.755 49 6 0 1 49 33036019 33035971 2.26e-09 62.6
"SNP_FB_0554982" "chr10A" 87.755 49 6 0 1 49 33393753 33393801 2.26e-09 62.6
"SNP_FB_0554982" "chr10A" 94.872 39 2 0 1 39 36207830 36207868 2.26e-09 62.6
"SNP_FB_0554982" "chr10A" 94.872 39 2 0 1 39 37114722 37114760 2.26e-09 62.6
"SNP_FB_0554982" "chr10A" 87.755 49 6 0 1 49 37171696 37171744 2.26e-09 62.6
"SNP_FB_0554982" "chr10A" 87.755 49 6 0 1 49 37184900 37184948 2.26e-09 62.6
"SNP_FB_0554982" "chr10A" 89.13 46 5 0 3 48 3592572 3592617 7.88e-09 61.7
"SNP_FB_0554982" "chr10A" 89.13 46 5 0 3 48 7810943 7810898 7.88e-09 61.7
"SNP_FB_0554982" "chr10A" 89.13 46 5 0 4 49 9037890 9037845 7.88e-09 61.7
"SNP_FB_0554982" "chr10A" 89.13 46 5 0 3 48 16687473 16687518 7.88e-09 61.7
"SNP_FB_0554982" "chr10A" 92.683 41 3 0 5 45 26649896 26649936 7.88e-09 61.7
"SNP_FB_0554982" "chr10A" 97.222 36 1 0 4 39 33506373 33506338 7.88e-09 61.7
"SNP_FB_0554982" "chr10A" 89.13 46 5 0 3 48 39966174 39966219 7.88e-09 61.7
"SNP_FB_0554982" "chr10A" 91.111 45 3 1 1 45 2276374 2276417 7.88e-09 60.8
"SNP_FB_0554982" "chr10A" 87.5 48 6 0 1 48 6007014 6006967 7.88e-09 60.8
"SNP_FB_0554982" "chr10A" 87.5 48 6 0 1 48 12472173 12472220 7.88e-09 60.8
"SNP_FB_0554982" "chr10A" 87.5 48 6 0 1 48 17448965 17448918 7.88e-09 60.8
"SNP_FB_0554982" "chr10A" 87.5 48 6 0 3 50 23566552 23566505 7.88e-09 60.8
"SNP_FB_0554982" "chr10A" 90.698 43 4 0 3 45 26396379 26396421 7.88e-09 60.8
"SNP_FB_0554982" "chr10A" 90.698 43 4 0 3 45 26838294 26838336 7.88e-09 60.8
"SNP_FB_0554982" "chr10A" 87.5 48 6 0 1 48 30606849 30606802 7.88e-09 60.8
"SNP_FB_0554982" "chr10A" 87.5 48 6 0 1 48 37551497 37551450 7.88e-09 60.8
"SNP_FB_0554982" "chr10A" 86 50 7 0 1 50 2278253 2278302 2.75e-08 59.9
"SNP_FB_0554982" "chr10A" 88.889 45 5 0 1 45 6574814 6574770 2.75e-08 59.9
"SNP_FB_0554982" "chr10A" 97.143 35 1 0 5 39 6590299 6590333 2.75e-08 59.9
"SNP_FB_0554982" "chr10A" 88.889 45 5 0 1 45 7809363 7809407 2.75e-08 59.9
"SNP_FB_0554982" "chr10A" 86 50 7 0 1 50 7998484 7998435 2.75e-08 59.9
"SNP_FB_0554982" "chr10A" 86 50 7 0 1 50 8341780 8341731 2.75e-08 59.9
"SNP_FB_0554982" "chr10A" 86 50 7 0 1 50 11463569 11463618 2.75e-08 59.9
"SNP_FB_0554982" "chr10A" 88.889 45 5 0 1 45 29662226 29662182 2.75e-08 59.9
"SNP_FB_0554982" "chr10A" 88.889 45 5 0 1 45 29794283 29794239 2.75e-08 59.9
"SNP_FB_0554982" "chr10A" 88.889 45 5 0 1 45 30443151 30443195 2.75e-08 59.9
"SNP_FB_0554982" "chr10A" 88.889 45 5 0 4 48 31514703 31514747 2.75e-08 59.9
"SNP_FB_0554982" "chr10A" 88.889 45 5 0 1 45 36127634 36127678 2.75e-08 59.9
"SNP_FB_0554982" "chr10A" 88.889 45 5 0 1 45 36651771 36651727 2.75e-08 59.9
"SNP_FB_0554982" "chr10A" 90.476 42 4 0 1 42 1556606 1556565 2.75e-08 59
"SNP_FB_0554982" "chr10A" 87.234 47 6 0 3 49 11513855 11513809 2.75e-08 59
"SNP_FB_0554982" "chr10A" 87.755 49 5 1 1 49 11650058 11650011 2.75e-08 59
"SNP_FB_0554982" "chr10A" 87.755 49 5 1 1 49 11661412 11661365 2.75e-08 59
"SNP_FB_0554982" "chr10A" 87.234 47 6 0 3 49 14620402 14620356 2.75e-08 59
"SNP_FB_0554982" "chr10A" 90.476 42 4 0 1 42 35883226 35883185 2.75e-08 59
"SNP_FB_0554982" "chr10A" 87.234 47 6 0 3 49 36596938 36596892 2.75e-08 59
"SNP_FB_0554982" "chr10A" 87.234 47 6 0 3 49 41515235 41515281 2.75e-08 59
"SNP_FB_0554982" "chr10A" 92.308 39 3 0 1 39 183911 183873 9.6e-08 58.1
"SNP_FB_0554982" "chr10A" 85.714 49 7 0 2 50 1190439 1190487 9.6e-08 58.1
"SNP_FB_0554982" "chr10A" 85.714 49 7 0 1 49 1640707 1640659 9.6e-08 58.1
"SNP_FB_0554982" "chr10A" 88.636 44 5 0 1 44 2468357 2468314 9.6e-08 58.1
"SNP_FB_0554982" "chr10A" 85.714 49 7 0 1 49 2679043 2679091 9.6e-08 58.1
"SNP_FB_0554982" "chr10A" 85.714 49 7 0 1 49 3712278 3712326 9.6e-08 58.1
"SNP_FB_0554982" "chr10A" 92.308 39 3 0 1 39 3793904 3793866 9.6e-08 58.1
"SNP_FB_0554982" "chr10A" 92.308 39 3 0 1 39 3805528 3805490 9.6e-08 58.1
"SNP_FB_0554982" "chr10A" 92.308 39 3 0 1 39 3852368 3852330 9.6e-08 58.1
"SNP_FB_0554982" "chr10A" 92.308 39 3 0 1 39 4284835 4284873 9.6e-08 58.1
"SNP_FB_0554982" "chr10A" 92.308 39 3 0 1 39 4880067 4880029 9.6e-08 58.1
"SNP_FB_0554982" "chr10A" 85.714 49 7 0 1 49 5960790 5960742 9.6e-08 58.1
"SNP_FB_0554982" "chr10A" 85.714 49 7 0 1 49 6127126 6127174 9.6e-08 58.1
"SNP_FB_0554982" "chr10A" 92.308 39 3 0 1 39 9145808 9145846 9.6e-08 58.1
"SNP_FB_0554982" "chr10A" 85.714 49 7 0 1 49 9298177 9298225 9.6e-08 58.1
"SNP_FB_0554982" "chr10A" 85.714 49 7 0 1 49 9436963 9437011 9.6e-08 58.1
"SNP_FB_0554982" "chr10A" 85.714 49 7 0 1 49 12761578 12761626 9.6e-08 58.1
"SNP_FB_0554982" "chr10A" 85.714 49 7 0 1 49 13111303 13111255 9.6e-08 58.1
"SNP_FB_0554982" "chr10A" 92.308 39 3 0 1 39 13494347 13494309 9.6e-08 58.1
"SNP_FB_0554982" "chr10A" 89.583 48 3 2 3 49 14367590 14367636 9.6e-08 58.1
"SNP_FB_0554982" "chr10A" 89.583 48 3 2 3 49 14379284 14379330 9.6e-08 58.1
"SNP_FB_0554982" "chr10A" 92.308 39 3 0 1 39 16397926 16397964 9.6e-08 58.1
"SNP_FB_0554982" "chr10A" 92.308 39 3 0 1 39 16687094 16687056 9.6e-08 58.1
"SNP_FB_0554982" "chr10A" 92.308 39 3 0 1 39 17585932 17585894 9.6e-08 58.1
"SNP_FB_0554982" "chr10A" 92.308 39 3 0 1 39 18266341 18266303 9.6e-08 58.1
"SNP_FB_0554982" "chr10A" 92.308 39 3 0 1 39 22326027 22326065 9.6e-08 58.1
"SNP_FB_0554982" "chr10A" 85.714 49 7 0 1 49 25089521 25089473 9.6e-08 58.1
"SNP_FB_0554982" "chr10A" 92.308 39 3 0 1 39 30136212 30136250 9.6e-08 58.1
"SNP_FB_0554982" "chr10A" 92.308 39 3 0 1 39 32065140 32065178 9.6e-08 58.1
"SNP_FB_0554982" "chr10A" 85.714 49 7 0 1 49 33304468 33304516 9.6e-08 58.1
"SNP_FB_0554982" "chr10A" 85.714 49 7 0 1 49 34319886 34319934 9.6e-08 58.1
"SNP_FB_0554982" "chr10A" 85.714 49 7 0 1 49 34476471 34476423 9.6e-08 58.1
"SNP_FB_0554982" "chr10A" 92.308 39 3 0 1 39 34476700 34476738 9.6e-08 58.1
"SNP_FB_0554982" "chr10A" 85.714 49 7 0 1 49 34728329 34728377 9.6e-08 58.1
"SNP_FB_0554982" "chr10A" 88.636 44 5 0 7 50 37088001 37087958 9.6e-08 58.1
"SNP_FB_0554982" "chr10A" 85.714 49 7 0 1 49 37168825 37168873 9.6e-08 58.1
"SNP_FB_0554982" "chr10A" 85.714 49 7 0 1 49 37182029 37182077 9.6e-08 58.1
"SNP_FB_0554982" "chr10A" 85.714 49 7 0 1 49 38503677 38503725 9.6e-08 58.1
"SNP_FB_0554982" "chr10A" 92.308 39 3 0 1 39 40105045 40105083 9.6e-08 58.1
"SNP_FB_0554982" "chr10A" 86.957 46 6 0 5 50 7690069 7690024 9.6e-08 57.2
"SNP_FB_0554982" "chr10A" 83.333 54 5 1 1 50 22451573 22451520 9.6e-08 57.2
"SNP_FB_0554982" "chr10A" 86.957 46 6 0 4 49 32305652 32305607 9.6e-08 57.2
"SNP_FB_0554982" "chr10A" 84.615 52 5 1 1 49 36954302 36954251 9.6e-08 57.2
"SNP_FB_0554982" "chr10A" 84.615 52 5 1 1 49 37000910 37000859 9.6e-08 57.2
"SNP_FB_0554982" "chr10A" 90.698 43 3 1 2 44 40855922 40855963 9.6e-08 57.2
"SNP_FB_0554982" "chr10A" 85.417 48 7 0 2 49 2466134 2466181 3.35e-07 56.3
"SNP_FB_0554982" "chr10A" 85.417 48 7 0 1 48 2566974 2567021 3.35e-07 56.3
"SNP_FB_0554982" "chr10A" 88.372 43 5 0 1 43 8638965 8638923 3.35e-07 56.3
"SNP_FB_0554982" "chr10A" 85.417 48 7 0 1 48 8987061 8987108 3.35e-07 56.3
"SNP_FB_0554982" "chr10A" 85.417 48 7 0 1 48 12408621 12408574 3.35e-07 56.3
"SNP_FB_0554982" "chr10A" 88.372 43 5 0 3 45 13021572 13021614 3.35e-07 56.3
"SNP_FB_0554982" "chr10A" 88.372 43 5 0 3 45 15478515 15478557 3.35e-07 56.3
"SNP_FB_0554982" "chr10A" 88.372 43 5 0 3 45 19632142 19632100 3.35e-07 56.3
"SNP_FB_0554982" "chr10A" 85.417 48 7 0 3 50 36183253 36183300 3.35e-07 56.3
"SNP_FB_0554982" "chr10A" 86.667 45 6 0 1 45 850653 850697 3.35e-07 55.4
"SNP_FB_0554982" "chr10A" 84 50 8 0 1 50 3465088 3465137 3.35e-07 55.4
"SNP_FB_0554982" "chr10A" 84 50 8 0 1 50 3475610 3475659 3.35e-07 55.4
"SNP_FB_0554982" "chr10A" 86.667 45 6 0 1 45 8514160 8514116 3.35e-07 55.4
"SNP_FB_0554982" "chr10A" 84 50 8 0 1 50 9297981 9297932 3.35e-07 55.4
"SNP_FB_0554982" "chr10A" 85.714 49 5 1 1 49 11470741 11470695 3.35e-07 55.4
"SNP_FB_0554982" "chr10A" 86.667 45 6 0 1 45 12541224 12541180 3.35e-07 55.4
"SNP_FB_0554982" "chr10A" 86.667 45 6 0 1 45 20813915 20813959 3.35e-07 55.4
"SNP_FB_0554982" "chr10A" 84 50 8 0 1 50 21069869 21069820 3.35e-07 55.4
"SNP_FB_0554982" "chr10A" 86.667 45 6 0 1 45 21478582 21478538 3.35e-07 55.4
"SNP_FB_0554982" "chr10A" 84 50 8 0 1 50 21815265 21815216 3.35e-07 55.4
"SNP_FB_0554982" "chr10A" 86.667 45 6 0 1 45 22416216 22416172 3.35e-07 55.4
"SNP_FB_0554982" "chr10A" 86.667 45 6 0 1 45 23083924 23083968 3.35e-07 55.4
"SNP_FB_0554982" "chr10A" 84 50 8 0 1 50 23614902 23614853 3.35e-07 55.4
"SNP_FB_0554982" "chr10A" 86.667 45 6 0 1 45 24870082 24870126 3.35e-07 55.4
"SNP_FB_0554982" "chr10A" 86.667 45 6 0 1 45 26540713 26540669 3.35e-07 55.4
"SNP_FB_0554982" "chr10A" 84 50 8 0 1 50 28493788 28493837 3.35e-07 55.4
"SNP_FB_0554982" "chr10A" 86.667 45 6 0 1 45 30431043 30430999 3.35e-07 55.4
"SNP_FB_0554982" "chr10A" 87.234 47 5 1 3 49 32946186 32946141 3.35e-07 55.4
"SNP_FB_0554982" "chr10A" 86.667 45 6 0 1 45 40313016 40313060 3.35e-07 55.4
"SNP_FB_0554982" "chr10A" 85.106 47 7 0 3 49 736022 736068 1.17e-06 54.5
"SNP_FB_0554982" "chr10A" 88.095 42 5 0 8 49 7538667 7538626 1.17e-06 54.5
"SNP_FB_0554982" "chr10A" 85.106 47 7 0 2 48 22420344 22420298 1.17e-06 54.5
"SNP_FB_0554982" "chr10A" 85.106 47 7 0 3 49 23561589 23561635 1.17e-06 54.5
"SNP_FB_0554982" "chr10A" 85.106 47 7 0 3 49 26764302 26764348 1.17e-06 54.5
"SNP_FB_0554982" "chr10A" 91.892 37 3 0 3 39 27445973 27445937 1.17e-06 54.5
"SNP_FB_0554982" "chr10A" 91.892 37 3 0 1 37 30100613 30100649 1.17e-06 54.5
"SNP_FB_0554982" "chr10A" 85.106 47 7 0 3 49 40338616 40338662 1.17e-06 54.5
"SNP_FB_0554982" "chr10A" 89.744 39 4 0 1 39 785668 785630 1.17e-06 53.6
"SNP_FB_0554982" "chr10A" 89.744 39 4 0 1 39 795366 795328 1.17e-06 53.6
"SNP_FB_0554982" "chr10A" 89.744 39 4 0 1 39 932061 932099 1.17e-06 53.6
"SNP_FB_0554982" "chr10A" 89.744 39 4 0 1 39 3303830 3303868 1.17e-06 53.6
"SNP_FB_0554982" "chr10A" 89.744 39 4 0 1 39 3992010 3992048 1.17e-06 53.6
"SNP_FB_0554982" "chr10A" 83.673 49 8 0 1 49 7740164 7740212 1.17e-06 53.6
"SNP_FB_0554982" "chr10A" 94.118 34 2 0 6 39 8828033 8828000 1.17e-06 53.6
"SNP_FB_0554982" "chr10A" 83.673 49 8 0 1 49 11542371 11542323 1.17e-06 53.6
"SNP_FB_0554982" "chr10A" 83.673 49 8 0 1 49 16843480 16843528 1.17e-06 53.6
"SNP_FB_0554982" "chr10A" 89.744 39 4 0 1 39 21044553 21044591 1.17e-06 53.6
"SNP_FB_0554982" "chr10A" 89.744 39 4 0 1 39 21044642 21044680 1.17e-06 53.6
"SNP_FB_0554982" "chr10A" 86.364 44 6 0 2 45 21287823 21287866 1.17e-06 53.6
"SNP_FB_0554982" "chr10A" 89.744 39 4 0 1 39 21372066 21372104 1.17e-06 53.6
"SNP_FB_0554982" "chr10A" 100 29 0 0 1 29 24380561 24380589 1.17e-06 53.6
"SNP_FB_0554982" "chr10A" 89.744 39 4 0 1 39 26106581 26106619 1.17e-06 53.6
"SNP_FB_0554982" "chr10A" 89.744 39 4 0 1 39 26457847 26457809 1.17e-06 53.6
"SNP_FB_0554982" "chr10A" 83.673 49 8 0 1 49 27287138 27287090 1.17e-06 53.6
"SNP_FB_0554982" "chr10A" 89.744 39 4 0 1 39 29120321 29120283 1.17e-06 53.6
"SNP_FB_0554982" "chr10A" 89.744 39 4 0 1 39 29558730 29558692 1.17e-06 53.6
"SNP_FB_0554982" "chr10A" 89.744 39 4 0 1 39 29738822 29738860 1.17e-06 53.6
"SNP_FB_0554982" "chr10A" 89.744 39 4 0 1 39 29870879 29870917 1.17e-06 53.6
"SNP_FB_0554982" "chr10A" 89.744 39 4 0 1 39 30133155 30133193 1.17e-06 53.6
"SNP_FB_0554982" "chr10A" 86.364 44 6 0 1 44 32946075 32946118 1.17e-06 53.6
"SNP_FB_0554982" "chr10A" 83.673 49 8 0 1 49 34133989 34133941 1.17e-06 53.6
"SNP_FB_0554982" "chr10A" 83.673 49 8 0 1 49 34171236 34171284 1.17e-06 53.6
"SNP_FB_0554982" "chr10A" 83.673 49 8 0 1 49 34752687 34752735 1.17e-06 53.6
"SNP_FB_0554982" "chr10A" 89.744 39 4 0 1 39 34807371 34807409 1.17e-06 53.6
"SNP_FB_0554982" "chr10A" 83.673 49 8 0 1 49 34970335 34970383 1.17e-06 53.6
"SNP_FB_0554982" "chr10A" 83.673 49 8 0 1 49 35661724 35661676 1.17e-06 53.6
"SNP_FB_0554982" "chr10A" 89.744 39 4 0 1 39 36004989 36004951 1.17e-06 53.6
"SNP_FB_0554982" "chr10A" 89.744 39 4 0 1 39 36376544 36376506 1.17e-06 53.6
"SNP_FB_0554982" "chr10A" 83.673 49 8 0 1 49 36934257 36934209 1.17e-06 53.6
"SNP_FB_0554982" "chr10A" 83.673 49 8 0 1 49 36980865 36980817 1.17e-06 53.6
"SNP_FB_0554982" "chr10A" 89.744 39 4 0 1 39 39546072 39546034 1.17e-06 53.6
"SNP_FB_0554982" "chr10A" 83.673 49 8 0 1 49 39802742 39802790 1.17e-06 53.6
"SNP_FB_0554982" "chr10A" 84.783 46 7 0 3 48 8128444 8128489 4.08e-06 52.7
"SNP_FB_0554982" "chr10A" 85.417 48 6 1 3 49 9034050 9034097 4.08e-06 52.7
"SNP_FB_0554982" "chr10A" 84.783 46 7 0 3 48 21815466 21815511 4.08e-06 52.7
"SNP_FB_0554982" "chr10A" 91.667 36 3 0 4 39 22065608 22065643 4.08e-06 52.7
"SNP_FB_0554982" "chr10A" 84.783 46 7 0 3 48 25685939 25685984 4.08e-06 52.7
"SNP_FB_0554982" "chr10A" 84.783 46 7 0 3 48 25816274 25816229 4.08e-06 52.7
"SNP_FB_0554982" "chr10A" 84.783 46 7 0 4 49 27080872 27080917 4.08e-06 52.7
"SNP_FB_0554982" "chr10A" 87.805 41 5 0 8 48 27817582 27817542 4.08e-06 52.7
"SNP_FB_0554982" "chr10A" 91.667 36 3 0 4 39 28766922 28766887 4.08e-06 52.7
"SNP_FB_0554982" "chr10A" 84.783 46 7 0 5 50 42287596 42287641 4.08e-06 52.7
"SNP_FB_0554982" "chr10A" 83.333 48 8 0 1 48 770678 770631 4.08e-06 51.8
"SNP_FB_0554982" "chr10A" 86.047 43 6 0 3 45 3006635 3006593 4.08e-06 51.8
"SNP_FB_0554982" "chr10A" 83.333 48 8 0 1 48 4559973 4560020 4.08e-06 51.8
"SNP_FB_0554982" "chr10A" 86.047 43 6 0 8 50 4871408 4871450 4.08e-06 51.8
"SNP_FB_0554982" "chr10A" 83.333 48 8 0 3 50 9260907 9260860 4.08e-06 51.8
"SNP_FB_0554982" "chr10A" 83.333 48 8 0 1 48 9818340 9818293 4.08e-06 51.8
"SNP_FB_0554982" "chr10A" 89.474 38 4 0 1 38 10127596 10127559 4.08e-06 51.8
"SNP_FB_0554982" "chr10A" 83.333 48 8 0 1 48 11455774 11455821 4.08e-06 51.8
"SNP_FB_0554982" "chr10A" 83.333 48 8 0 1 48 11669411 11669364 4.08e-06 51.8
"SNP_FB_0554982" "chr10A" 83.333 48 8 0 1 48 11681180 11681133 4.08e-06 51.8
"SNP_FB_0554982" "chr10A" 83.333 48 8 0 1 48 18325280 18325233 4.08e-06 51.8
"SNP_FB_0554982" "chr10A" 83.333 48 8 0 1 48 18782485 18782532 4.08e-06 51.8
"SNP_FB_0554982" "chr10A" 83.333 48 8 0 3 50 19920349 19920302 4.08e-06 51.8
"SNP_FB_0554982" "chr10A" 86.047 43 6 0 3 45 24097845 24097887 4.08e-06 51.8
"SNP_FB_0554982" "chr10A" 86.667 45 5 1 1 45 24452838 24452795 4.08e-06 51.8
"SNP_FB_0554982" "chr10A" 83.333 48 8 0 1 48 26540941 26540894 4.08e-06 51.8
"SNP_FB_0554982" "chr10A" 83.333 48 8 0 1 48 26722818 26722865 4.08e-06 51.8
"SNP_FB_0554982" "chr10A" 83.333 48 8 0 1 48 30133360 30133407 4.08e-06 51.8
"SNP_FB_0554982" "chr10A" 89.474 38 4 0 2 39 30563907 30563944 4.08e-06 51.8
"SNP_FB_0554982" "chr10A" 83.673 49 5 1 1 49 33064993 33064948 4.08e-06 51.8
"SNP_FB_0554982" "chr10A" 84.444 45 7 0 1 45 5017761 5017805 1.42e-05 50.9
"SNP_FB_0554982" "chr10A" 84.444 45 7 0 1 45 7179704 7179748 1.42e-05 50.9
"SNP_FB_0554982" "chr10A" 84.444 45 7 0 1 45 9274779 9274823 1.42e-05 50.9
"SNP_FB_0554982" "chr10A" 82 50 9 0 1 50 9631213 9631262 1.42e-05 50.9
"SNP_FB_0554982" "chr10A" 84.444 45 7 0 1 45 11729846 11729890 1.42e-05 50.9
"SNP_FB_0554982" "chr10A" 82 50 9 0 1 50 12661085 12661036 1.42e-05 50.9
"SNP_FB_0554982" "chr10A" 84.444 45 7 0 1 45 17271809 17271765 1.42e-05 50.9
"SNP_FB_0554982" "chr10A" 87.5 40 5 0 9 48 18692699 18692738 1.42e-05 50.9
"SNP_FB_0554982" "chr10A" 87.5 40 5 0 1 40 18857825 18857786 1.42e-05 50.9
"SNP_FB_0554982" "chr10A" 84.444 45 7 0 1 45 24324780 24324736 1.42e-05 50.9
"SNP_FB_0554982" "chr10A" 84.444 45 7 0 1 45 24335845 24335801 1.42e-05 50.9
"SNP_FB_0554982" "chr10A" 83.673 49 6 1 1 49 31723255 31723209 1.42e-05 50.9
"SNP_FB_0554982" "chr10A" 82 50 9 0 1 50 32804249 32804200 1.42e-05 50.9
"SNP_FB_0554982" "chr10A" 84.444 45 7 0 1 45 37534883 37534839 1.42e-05 50.9
"SNP_FB_0554982" "chr10A" 84.444 45 7 0 4 48 38382944 38382900 1.42e-05 50.9
"SNP_FB_0554982" "chr10A" 84.444 45 7 0 1 45 40283782 40283826 1.42e-05 50.9
"SNP_FB_0554982" "chr10A" 82 50 9 0 1 50 40496399 40496350 1.42e-05 50.9
"SNP_FB_0554982" "chr10A" 84.444 45 7 0 4 48 43241951 43241995 1.42e-05 50.9
"SNP_FB_0554982" "chr10A" 93.75 32 2 0 3 34 1713948 1713979 1.42e-05 50
"SNP_FB_0554982" "chr10A" 89.189 37 4 0 3 39 2441606 2441642 1.42e-05 50
"SNP_FB_0554982" "chr10A" 89.189 37 4 0 3 39 4505382 4505418 1.42e-05 50
"SNP_FB_0554982" "chr10A" 89.189 37 4 0 3 39 6086087 6086123 1.42e-05 50
"SNP_FB_0554982" "chr10A" 85.714 42 6 0 4 45 8263683 8263724 1.42e-05 50
"SNP_FB_0554982" "chr10A" 85.714 42 6 0 4 45 8944189 8944230 1.42e-05 50
"SNP_FB_0554982" "chr10A" 82.979 47 8 0 3 49 12151884 12151838 1.42e-05 50
"SNP_FB_0554982" "chr10A" 85.714 42 6 0 7 48 12395789 12395830 1.42e-05 50
"SNP_FB_0554982" "chr10A" 83.673 49 7 1 1 49 16351828 16351781 1.42e-05 50
"SNP_FB_0554982" "chr10A" 89.189 37 4 0 3 39 18194169 18194133 1.42e-05 50
"SNP_FB_0554982" "chr10A" 89.744 39 3 1 1 39 27407831 27407868 1.42e-05 50
"SNP_FB_0554982" "chr10A" 85.714 42 6 0 8 49 28435019 28435060 1.42e-05 50
"SNP_FB_0554982" "chr10A" 89.189 37 4 0 3 39 29006436 29006472 1.42e-05 50
"SNP_FB_0554982" "chr10A" 82.979 47 8 0 3 49 29669165 29669119 1.42e-05 50
"SNP_FB_0554982" "chr10A" 82.979 47 8 0 3 49 29681069 29681023 1.42e-05 50
"SNP_FB_0554982" "chr10A" 82.979 47 8 0 3 49 29693539 29693493 1.42e-05 50
"SNP_FB_0554982" "chr10A" 82.979 47 8 0 3 49 29801222 29801176 1.42e-05 50
"SNP_FB_0554982" "chr10A" 82.979 47 8 0 3 49 29813126 29813080 1.42e-05 50
"SNP_FB_0554982" "chr10A" 82.979 47 8 0 3 49 29825596 29825550 1.42e-05 50
"SNP_FB_0554982" "chr10A" 82.979 47 8 0 1 47 32526302 32526256 1.42e-05 50
"SNP_FB_0554982" "chr10A" 87.179 39 5 0 1 39 131984 132022 4.97e-05 49.1
"SNP_FB_0554982" "chr10A" 87.179 39 5 0 1 39 173854 173892 4.97e-05 49.1
"SNP_FB_0554982" "chr10A" 87.179 39 5 0 1 39 1783528 1783490 4.97e-05 49.1
"SNP_FB_0554982" "chr10A" 81.633 49 9 0 1 49 3198266 3198314 4.97e-05 49.1
"SNP_FB_0554982" "chr10A" 87.179 39 5 0 1 39 3230129 3230167 4.97e-05 49.1
"SNP_FB_0554982" "chr10A" 87.179 39 5 0 1 39 3269571 3269609 4.97e-05 49.1
"SNP_FB_0554982" "chr10A" 87.179 39 5 0 1 39 3357946 3357984 4.97e-05 49.1
"SNP_FB_0554982" "chr10A" 87.179 39 5 0 1 39 4541853 4541891 4.97e-05 49.1
"SNP_FB_0554982" "chr10A" 87.179 39 5 0 1 39 9072321 9072283 4.97e-05 49.1
"SNP_FB_0554982" "chr10A" 81.633 49 9 0 1 49 9653030 9653078 4.97e-05 49.1
"SNP_FB_0554982" "chr10A" 81.633 49 9 0 1 49 16836531 16836579 4.97e-05 49.1
"SNP_FB_0554982" "chr10A" 87.179 39 5 0 1 39 17958733 17958771 4.97e-05 49.1
"SNP_FB_0554982" "chr10A" 87.179 39 5 0 1 39 18613531 18613569 4.97e-05 49.1
"SNP_FB_0554982" "chr10A" 81.633 49 9 0 1 49 19197533 19197581 4.97e-05 49.1
"SNP_FB_0554982" "chr10A" 96.552 29 1 0 1 29 21814603 21814575 4.97e-05 49.1
"SNP_FB_0554982" "chr10A" 87.179 39 5 0 1 39 21837925 21837887 4.97e-05 49.1
"SNP_FB_0554982" "chr10A" 84.091 44 7 0 2 45 23392200 23392157 4.97e-05 49.1
"SNP_FB_0554982" "chr10A" 87.179 39 5 0 1 39 24834242 24834280 4.97e-05 49.1
"SNP_FB_0554982" "chr10A" 87.179 39 5 0 4 42 24949633 24949595 4.97e-05 49.1
"SNP_FB_0554982" "chr10A" 87.179 39 5 0 1 39 25563960 25563998 4.97e-05 49.1
"SNP_FB_0554982" "chr10A" 87.179 39 5 0 1 39 26891366 26891328 4.97e-05 49.1
"SNP_FB_0554982" "chr10A" 87.179 39 5 0 1 39 28090107 28090069 4.97e-05 49.1
"SNP_FB_0554982" "chr10A" 87.179 39 5 0 1 39 28849145 28849183 4.97e-05 49.1
"SNP_FB_0554982" "chr10A" 81.633 49 9 0 1 49 30955793 30955745 4.97e-05 49.1
"SNP_FB_0554982" "chr10A" 87.179 39 5 0 1 39 31710846 31710884 4.97e-05 49.1
"SNP_FB_0554982" "chr10A" 87.179 39 5 0 1 39 34332629 34332667 4.97e-05 49.1
"SNP_FB_0554982" "chr10A" 91.176 34 3 0 6 39 34654469 34654436 4.97e-05 49.1
"SNP_FB_0554982" "chr10A" 81.633 49 9 0 1 49 34656587 34656635 4.97e-05 49.1
"SNP_FB_0554982" "chr10A" 81.633 49 9 0 1 49 36238666 36238618 4.97e-05 49.1
"SNP_FB_0554982" "chr10A" 87.179 39 5 0 1 39 38848706 38848668 4.97e-05 49.1
"SNP_FB_0554982" "chr10A" 87.179 39 5 0 1 39 39743496 39743534 4.97e-05 49.1
"SNP_FB_0554982" "chr10A" 91.176 34 3 0 1 34 40491862 40491895 4.97e-05 49.1
"SNP_FB_0554982" "chr10A" 87.179 39 5 0 1 39 41817649 41817611 4.97e-05 49.1
"SNP_FB_0554982" "chr10A" 88.889 36 4 0 3 38 2566789 2566754 4.97e-05 48.2
"SNP_FB_0554982" "chr10A" 82.609 46 8 0 3 48 17413877 17413832 4.97e-05 48.2
"SNP_FB_0554982" "chr10A" 88.889 36 4 0 3 38 18351263 18351298 4.97e-05 48.2
"SNP_FB_0554982" "chr10A" 85.366 41 6 0 5 45 22420500 22420460 4.97e-05 48.2
"SNP_FB_0554982" "chr10A" 88.889 36 4 0 4 39 25384156 25384191 4.97e-05 48.2
"SNP_FB_0554982" "chr10A" 88.889 36 4 0 3 38 26389653 26389618 4.97e-05 48.2
"SNP_FB_0554982" "chr10A" 81.25 48 9 0 1 48 5662700 5662653 0.000174 47.3
"SNP_FB_0554982" "chr10A" 81.25 48 9 0 2 49 7082987 7083034 0.000174 47.3
"SNP_FB_0554982" "chr10A" 83.721 43 7 0 1 43 13081195 13081153 0.000174 47.3
"SNP_FB_0554982" "chr10A" 86.842 38 5 0 1 38 13363929 13363966 0.000174 47.3
"SNP_FB_0554982" "chr10A" 81.25 48 9 0 1 48 16454999 16454952 0.000174 47.3
"SNP_FB_0554982" "chr10A" 82 50 8 1 1 50 18049324 18049276 0.000174 47.3
"SNP_FB_0554982" "chr10A" 83.721 43 7 0 3 45 18766837 18766795 0.000174 47.3
"SNP_FB_0554982" "chr10A" 87.5 40 4 1 1 39 21768173 21768134 0.000174 47.3
"SNP_FB_0554982" "chr10A" 81.25 48 9 0 2 49 21837003 21837050 0.000174 47.3
"SNP_FB_0554982" "chr10A" 83.721 43 7 0 3 45 27128673 27128715 0.000174 47.3
"SNP_FB_0554982" "chr10A" 81.25 48 9 0 1 48 32912723 32912770 0.000174 47.3
"SNP_FB_0554982" "chr10A" 90.909 33 3 0 1 33 33160622 33160590 0.000174 47.3
"SNP_FB_0554982" "chr10A" 90.909 33 3 0 1 33 33175511 33175479 0.000174 47.3
"SNP_FB_0554982" "chr10A" 81.25 48 9 0 1 48 35966724 35966677 0.000174 47.3
"SNP_FB_0554982" "chr10A" 81.25 48 9 0 1 48 39800596 39800549 0.000174 47.3
"SNP_FB_0554982" "chr10A" 82.222 45 8 0 1 45 856223 856179 0.000174 46.4
"SNP_FB_0554982" "chr10A" 80 50 10 0 1 50 1746672 1746721 0.000174 46.4
"SNP_FB_0554982" "chr10A" 82.222 45 8 0 1 45 9363159 9363115 0.000174 46.4
"SNP_FB_0554982" "chr10A" 82.222 45 8 0 1 45 16382402 16382446 0.000174 46.4
"SNP_FB_0554982" "chr10A" 82.222 45 8 0 5 49 22384830 22384874 0.000174 46.4
"SNP_FB_0554982" "chr10A" 85 40 6 0 9 48 27854425 27854386 0.000174 46.4
"SNP_FB_0554982" "chr10A" 82.222 45 8 0 1 45 28154404 28154448 0.000174 46.4
"SNP_FB_0554982" "chr10A" 80 50 10 0 1 50 29531687 29531638 0.000174 46.4
"SNP_FB_0554982" "chr10A" 80 50 10 0 1 50 30443253 30443302 0.000174 46.4
"SNP_FB_0554982" "chr10A" 82.222 45 8 0 1 45 31558708 31558752 0.000174 46.4
"SNP_FB_0554982" "chr10A" 93.75 32 1 1 1 32 36425911 36425941 0.000174 46.4
"SNP_FB_0554982" "chr10A" 87.179 39 4 1 1 39 4503187 4503224 0.000606 45.5
"SNP_FB_0554982" "chr10A" 86.486 37 5 0 3 39 4578585 4578621 0.000606 45.5
"SNP_FB_0554982" "chr10A" 96.296 27 1 0 1 27 5645132 5645158 0.000606 45.5
"SNP_FB_0554982" "chr10A" 90.625 32 3 0 8 39 17928591 17928622 0.000606 45.5
"SNP_FB_0554982" "chr10A" 86.486 37 5 0 3 39 23440689 23440653 0.000606 45.5
"SNP_FB_0554982" "chr10A" 86.486 37 5 0 3 39 26620989 26621025 0.000606 45.5
"SNP_FB_0554982" "chr10A" 86.486 37 5 0 3 39 28453619 28453655 0.000606 45.5
"SNP_FB_0554982" "chr10A" 83.333 42 7 0 1 42 28695172 28695213 0.000606 45.5
"SNP_FB_0554982" "chr10A" 90.625 32 3 0 1 32 29334905 29334936 0.000606 45.5
"SNP_FB_0554982" "chr10A" 80.851 47 9 0 3 49 33213139 33213185 0.000606 45.5
"SNP_FB_0554982" "chr10A" 90.625 32 3 0 8 39 35004731 35004762 0.000606 45.5
"SNP_FB_0554982" "chr10A" 80 50 6 1 1 50 39253155 39253200 0.000606 45.5
"SNP_FB_0554982" "chr10A" 90.625 32 3 0 1 32 41676778 41676809 0.000606 45.5
"SNP_FB_0554982" "chr10A" 79.592 49 10 0 1 49 1546739 1546787 0.000606 44.6
"SNP_FB_0554982" "chr10A" 79.592 49 10 0 1 49 3030641 3030593 0.000606 44.6
"SNP_FB_0554982" "chr10A" 84.615 39 6 0 1 39 3326031 3326069 0.000606 44.6
"SNP_FB_0554982" "chr10A" 84.615 39 6 0 1 39 3335351 3335389 0.000606 44.6
"SNP_FB_0554982" "chr10A" 79.592 49 10 0 1 49 3759436 3759484 0.000606 44.6
"SNP_FB_0554982" "chr10A" 79.592 49 10 0 1 49 5920430 5920382 0.000606 44.6
"SNP_FB_0554982" "chr10A" 84.615 39 6 0 1 39 6141887 6141925 0.000606 44.6
"SNP_FB_0554982" "chr10A" 84.615 39 6 0 1 39 7605487 7605449 0.000606 44.6
"SNP_FB_0554982" "chr10A" 84.615 39 6 0 1 39 8353576 8353538 0.000606 44.6
"SNP_FB_0554982" "chr10A" 79.592 49 10 0 1 49 10799097 10799145 0.000606 44.6
"SNP_FB_0554982" "chr10A" 79.592 49 10 0 1 49 18051705 18051753 0.000606 44.6
"SNP_FB_0554982" "chr10A" 84.615 39 6 0 1 39 21396851 21396813 0.000606 44.6
"SNP_FB_0554982" "chr10A" 79.592 49 10 0 1 49 22385927 22385879 0.000606 44.6
"SNP_FB_0554982" "chr10A" 79.592 49 10 0 1 49 24288277 24288229 0.000606 44.6
"SNP_FB_0554982" "chr10A" 84.615 39 6 0 1 39 26296564 26296602 0.000606 44.6
"SNP_FB_0554982" "chr10A" 84.615 39 6 0 1 39 26306954 26306992 0.000606 44.6
"SNP_FB_0554982" "chr10A" 84.615 39 6 0 1 39 31326960 31326922 0.000606 44.6
"SNP_FB_0554982" "chr10A" 82.609 46 7 1 3 48 32964843 32964799 0.000606 44.6
"SNP_FB_0554982" "chr10A" 84.615 39 6 0 1 39 34390842 34390880 0.000606 44.6
"SNP_FB_0554982" "chr10A" 82.609 46 7 1 1 45 38620090 38620045 0.000606 44.6
"SNP_FB_0554982" "chr10A" 79.592 49 10 0 1 49 39116748 39116796 0.000606 44.6
"SNP_FB_0554982" "chr10A" 82.927 41 7 0 5 45 4116787 4116747 0.002 43.7
"SNP_FB_0554982" "chr10A" 82.927 41 7 0 5 45 4201871 4201831 0.002 43.7
"SNP_FB_0554982" "chr10A" 96.154 26 1 0 1 26 4836676 4836651 0.002 43.7
"SNP_FB_0554982" "chr10A" 86.111 36 5 0 10 45 10009482 10009517 0.002 43.7
"SNP_FB_0554982" "chr10A" 90.323 31 3 0 15 45 17914058 17914088 0.002 43.7
"SNP_FB_0554982" "chr10A" 81.395 43 2 1 3 45 19402006 19402042 0.002 43.7
"SNP_FB_0554982" "chr10A" 80.435 46 9 0 3 48 21348865 21348910 0.002 43.7
"SNP_FB_0554982" "chr10A" 81.25 48 8 1 1 48 23126635 23126681 0.002 43.7
"SNP_FB_0554982" "chr10A" 86.111 36 5 0 4 39 24665990 24665955 0.002 43.7
"SNP_FB_0554982" "chr10A" 96.154 26 1 0 1 26 34321551 34321576 0.002 43.7
"SNP_FB_0554982" "chr10A" 86.111 36 5 0 3 38 36031797 36031832 0.002 43.7
"SNP_FB_0554982" "chr10A" 90.323 31 3 0 1 31 36545383 36545413 0.002 43.7
"SNP_FB_0554982" "chr10A" 86.111 36 5 0 3 38 42954973 42955008 0.002 43.7
"SNP_FB_0554982" "chr10A" 84.211 38 6 0 1 38 7696051 7696014 0.002 42.8
"SNP_FB_0554982" "chr10A" 87.879 33 4 0 1 33 15710267 15710235 0.002 42.8
"SNP_FB_0554982" "chr10A" 81.395 43 8 0 3 45 16953205 16953247 0.002 42.8
"SNP_FB_0554982" "chr10A" 79.167 48 10 0 1 48 26690211 26690258 0.002 42.8
"SNP_FB_0554982" "chr10A" 80 50 9 1 1 49 33191860 33191811 0.002 42.8
"SNP_FB_0554982" "chr10A" 86.111 36 1 1 8 39 33713853 33713818 0.002 42.8
"SNP_FB_0554982" "chr10A" 80 45 9 0 1 45 3702037 3702081 0.007 41.9
"SNP_FB_0554982" "chr10A" 90 30 3 0 1 30 7733245 7733274 0.007 41.9
"SNP_FB_0554982" "chr10A" 80 45 9 0 1 45 12435410 12435366 0.007 41.9
"SNP_FB_0554982" "chr10A" 86.486 37 4 1 3 39 14343247 14343212 0.007 41.9
"SNP_FB_0554982" "chr10A" 78 50 11 0 1 50 17979279 17979328 0.007 41.9
"SNP_FB_0554982" "chr10A" 80 45 9 0 1 45 19219924 19219880 0.007 41.9
"SNP_FB_0554982" "chr10A" 79.592 49 8 1 1 49 25560536 25560582 0.007 41.9
"SNP_FB_0554982" "chr10A" 96 25 1 0 1 25 26580754 26580730 0.007 41.9
"SNP_FB_0554982" "chr10A" 85.714 35 5 0 8 42 27368129 27368095 0.007 41.9
"SNP_FB_0554982" "chr10A" 80 45 9 0 1 45 29166401 29166445 0.007 41.9
"SNP_FB_0554982" "chr10A" 87.5 32 4 0 8 39 8992296 8992327 0.007 41
"SNP_FB_0554982" "chr10A" 80.952 42 8 0 8 49 9300016 9300057 0.007 41
"SNP_FB_0554982" "chr10A" 83.784 37 6 0 1 37 10709542 10709506 0.007 41
"SNP_FB_0554982" "chr10A" 82.927 41 5 1 1 39 13631072 13631032 0.007 41
"SNP_FB_0554982" "chr10A" 82.927 41 5 1 1 39 13643170 13643130 0.007 41
"SNP_FB_0554982" "chr10A" 87.5 32 4 0 8 39 18198412 18198443 0.007 41
"SNP_FB_0554982" "chr10A" 100 22 0 0 1 22 22409675 22409696 0.007 41
"SNP_FB_0554982" "chr10A" 100 22 0 0 1 22 32305910 32305931 0.007 41
"SNP_FB_0554982" "chr10A" 84.615 39 5 1 1 39 34386735 34386772 0.007 41
"SNP_FB_0554982" "chr10A" 87.5 32 4 0 1 32 36105742 36105773 0.007 41
"SNP_FB_0554982" "chr10A" 83.784 37 6 0 3 39 42167741 42167705 0.007 41
"SNP_FB_0554982" "chr10A" 82.051 39 7 0 1 39 3366687 3366725 0.026 40.1
"SNP_FB_0554982" "chr10A" 95.833 24 1 0 3 26 4933810 4933787 0.026 40.1
"SNP_FB_0554982" "chr10A" 82.051 39 7 0 5 43 9270981 9271019 0.026 40.1
"SNP_FB_0554982" "chr10A" 77.551 49 11 0 1 49 9662572 9662524 0.026 40.1
"SNP_FB_0554982" "chr10A" 77.551 49 11 0 1 49 9671532 9671484 0.026 40.1
"SNP_FB_0554982" "chr10A" 79.167 48 8 1 1 48 12252651 12252606 0.026 40.1
"SNP_FB_0554982" "chr10A" 79.167 48 8 1 1 48 12265393 12265348 0.026 40.1
"SNP_FB_0554982" "chr10A" 82.051 39 7 0 1 39 20424298 20424260 0.026 40.1
"SNP_FB_0554982" "chr10A" 82.051 39 7 0 1 39 20436310 20436272 0.026 40.1
"SNP_FB_0554982" "chr10A" 82.051 39 7 0 1 39 23562011 23562049 0.026 40.1
"SNP_FB_0554982" "chr10A" 82.051 39 7 0 7 45 23801266 23801304 0.026 40.1
"SNP_FB_0554982" "chr10A" 90.323 31 2 1 8 38 26771395 26771424 0.026 40.1
"SNP_FB_0554982" "chr10A" 82.051 39 7 0 1 39 27184858 27184820 0.026 40.1
"SNP_FB_0554982" "chr10A" 82.051 39 7 0 1 39 29378433 29378471 0.026 40.1
"SNP_FB_0554982" "chr10A" 82.051 39 7 0 1 39 35662526 35662488 0.026 40.1
"SNP_FB_0554982" "chr10A" 85.294 34 5 0 16 49 37937404 37937437 0.026 40.1
"SNP_FB_0554982" "chr10A" 92.308 26 2 0 8 33 2972130 2972155 0.026 39.2
"SNP_FB_0554982" "chr10A" 85.714 35 3 1 5 39 16946624 16946592 0.026 39.2
"SNP_FB_0554982" "chr10A" 92.308 26 2 0 3 28 27168989 27169014 0.026 39.2
"SNP_FB_0554982" "chr10A" 80.488 41 8 0 10 50 27255408 27255448 0.026 39.2
"SNP_FB_0554982" "chr10A" 81.395 43 7 1 3 45 38217432 38217391 0.026 39.2
"SNP_FB_0554982" "chr10A" 89.286 28 3 0 3 30 2410187 2410160 0.09 38.3
"SNP_FB_0554982" "chr10A" 95.652 23 1 0 1 23 5004984 5004962 0.09 38.3
"SNP_FB_0554982" "chr10A" 95.652 23 1 0 17 39 5768717 5768739 0.09 38.3
"SNP_FB_0554982" "chr10A" 81.579 38 7 0 12 49 8812871 8812834 0.09 38.3
"SNP_FB_0554982" "chr10A" 81.579 38 7 0 12 49 8820608 8820571 0.09 38.3
"SNP_FB_0554982" "chr10A" 84.848 33 5 0 4 36 10857358 10857326 0.09 38.3
"SNP_FB_0554982" "chr10A" 84.848 33 5 0 4 36 10888002 10887970 0.09 38.3
"SNP_FB_0554982" "chr10A" 95.652 23 1 0 1 23 13248693 13248715 0.09 38.3
"SNP_FB_0554982" "chr10A" 84.848 33 5 0 1 33 17579848 17579816 0.09 38.3
"SNP_FB_0554982" "chr10A" 77.083 48 11 0 1 48 19094611 19094564 0.09 38.3
"SNP_FB_0554982" "chr10A" 95.652 23 1 0 4 26 21152185 21152207 0.09 38.3
"SNP_FB_0554982" "chr10A" 81.579 38 7 0 8 45 23770976 23771013 0.09 38.3
"SNP_FB_0554982" "chr10A" 84.848 33 5 0 1 33 25300657 25300625 0.09 38.3
"SNP_FB_0554982" "chr10A" 77.083 48 11 0 1 48 27717966 27717919 0.09 38.3
"SNP_FB_0554982" "chr10A" 81.395 43 3 2 3 45 29408497 29408534 0.09 38.3
"SNP_FB_0554982" "chr10A" 81.579 38 7 0 8 45 43065531 43065494 0.09 38.3
"SNP_FB_0554982" "chr10A" 77.778 45 10 0 4 48 2163834 2163790 0.09 37.4
"SNP_FB_0554982" "chr10A" 100 20 0 0 4 23 13489115 13489134 0.09 37.4
"SNP_FB_0554982" "chr10A" 86.667 30 4 0 1 30 17225090 17225119 0.09 37.4
"SNP_FB_0554982" "chr10A" 77.083 48 7 1 1 48 19497134 19497091 0.09 37.4
"SNP_FB_0554982" "chr10A" 82.857 35 6 0 14 48 22385754 22385720 0.09 37.4
"SNP_FB_0554982" "chr10A" 77.778 45 10 0 1 45 23728182 23728226 0.09 37.4
"SNP_FB_0554982" "chr10A" 76 50 12 0 1 50 30430941 30430892 0.09 37.4
"SNP_FB_0554982" "chr10A" 79.167 48 7 2 1 45 68282 68235 0.31 36.5
"SNP_FB_0554982" "chr10A" 79.167 48 7 2 1 45 95192 95145 0.31 36.5
"SNP_FB_0554982" "chr10A" 79.167 48 7 2 1 45 137062 137015 0.31 36.5
"SNP_FB_0554982" "chr10A" 84.375 32 5 0 8 39 2989454 2989423 0.31 36.5
"SNP_FB_0554982" "chr10A" 84.375 32 5 0 1 32 6087745 6087776 0.31 36.5
"SNP_FB_0554982" "chr10A" 81.081 37 7 0 14 50 8302555 8302519 0.31 36.5
"SNP_FB_0554982" "chr10A" 78.571 42 9 0 4 45 8703532 8703491 0.31 36.5
"SNP_FB_0554982" "chr10A" 84.375 32 5 0 8 39 13345055 13345024 0.31 36.5
"SNP_FB_0554982" "chr10A" 81.081 37 7 0 1 37 13994876 13994840 0.31 36.5
"SNP_FB_0554982" "chr10A" 84.375 32 5 0 8 39 14620663 14620694 0.31 36.5
"SNP_FB_0554982" "chr10A" 78.571 42 9 0 1 42 21293596 21293555 0.31 36.5
"SNP_FB_0554982" "chr10A" 81.081 37 7 0 1 37 27232549 27232585 0.31 36.5
"SNP_FB_0554982" "chr10A" 78.571 42 9 0 9 50 43105310 43105269 0.31 36.5
"SNP_FB_0554982" "chr10A" 86.207 29 4 0 3 31 2273075 2273047 0.31 35.6
"SNP_FB_0554982" "chr10A" 79.487 39 8 0 1 39 4334414 4334452 0.31 35.6
"SNP_FB_0554982" "chr10A" 75.51 49 12 0 1 49 4816007 4815959 0.31 35.6
"SNP_FB_0554982" "chr10A" 79.487 39 8 0 1 39 6240127 6240165 0.31 35.6
"SNP_FB_0554982" "chr10A" 83.333 36 5 1 4 39 8811474 8811440 0.31 35.6
"SNP_FB_0554982" "chr10A" 91.667 24 2 0 3 26 13248373 13248350 0.31 35.6
"SNP_FB_0554982" "chr10A" 91.667 24 2 0 3 26 14619365 14619342 0.31 35.6
"SNP_FB_0554982" "chr10A" 79.487 39 8 0 1 39 17915255 17915293 0.31 35.6
"SNP_FB_0554982" "chr10A" 82.353 34 6 0 3 36 20424492 20424525 0.31 35.6
"SNP_FB_0554982" "chr10A" 82.353 34 6 0 3 36 20436504 20436537 0.31 35.6
"SNP_FB_0554982" "chr10A" 79.487 39 8 0 1 39 31301047 31301009 0.31 35.6
"SNP_FB_0554982" "chr10A" 91.667 24 2 0 11 34 39909509 39909532 0.31 35.6
"SNP_FB_0554982" "chr10A" 91.667 24 2 0 8 31 43042342 43042365 0.31 35.6
"SNP_FB_0554982" "chr10A" 88.462 26 3 0 1 26 7740029 7740054 1.1 34.6
"SNP_FB_0554982" "chr10A" 88.462 26 3 0 1 26 10658955 10658930 1.1 34.6
"SNP_FB_0554982" "chr10A" 77.778 45 8 1 1 45 13841907 13841865 1.1 34.6
"SNP_FB_0554982" "chr10A" 88.462 26 3 0 1 26 14085033 14085058 1.1 34.6
"SNP_FB_0554982" "chr10A" 88.462 26 3 0 14 39 32435328 32435303 1.1 34.6
"SNP_FB_0554982" "chr10A" 83.871 31 5 0 18 48 34346690 34346660 1.1 34.6
"SNP_FB_0554982" "chr10A" 91.304 23 2 0 28 50 1351172 1351194 1.1 33.7
"SNP_FB_0554982" "chr10A" 77.778 45 9 1 4 48 11735250 11735293 1.1 33.7
"SNP_FB_0554982" "chr10A" 78.723 47 8 2 1 46 12251459 12251414 1.1 33.7
"SNP_FB_0554982" "chr10A" 76.744 43 10 0 3 45 22796735 22796693 1.1 33.7
"SNP_FB_0554982" "chr10A" 91.304 23 2 0 1 23 34519964 34519942 1.1 33.7
"SNP_FB_0554982" "chr10A" 91.304 23 2 0 9 31 36658216 36658194 1.1 33.7
"SNP_FB_0554982" "chr10A" 80 40 7 1 10 48 38529199 38529160 1.1 33.7
"SNP_FB_0554982" "chr10A" 95.455 22 0 1 10 30 9141051 9141030 3.8 32.8
"SNP_FB_0554982" "chr10A" 84.375 32 4 1 8 39 29644827 29644857 3.8 32.8
"SNP_FB_0554982" "chr10A" 84.375 32 4 1 8 39 29776884 29776914 3.8 32.8
"SNP_FB_0554982" "chr10A" 83.333 30 5 0 4 33 38491971 38492000 3.8 32.8
"SNP_FB_0554982" "chr10A" 78.378 37 8 0 1 37 18757471 18757507 3.8 31.9
"SNP_FB_0554982" "chr10A" 85.185 27 4 0 1 27 23592913 23592939 3.8 31.9
"SNP_FB_0554982" "chr10A" 100 17 0 0 3 19 24110149 24110133 3.8 31.9
"SNP_FB_0554982" "chr10A" 75.556 45 7 1 8 48 32691077 32691121 3.8 31.9
"SNP_FB_0554982" "chr11A" 94 50 3 0 1 50 33693420 33693371 1.02e-13 77.9
"SNP_FB_0554982" "chr11A" 91.837 49 4 0 1 49 4849355 4849307 4.36e-12 71.6
"SNP_FB_0554982" "chr11A" 91.837 49 4 0 1 49 14509051 14509099 4.36e-12 71.6
"SNP_FB_0554982" "chr11A" 91.837 49 4 0 1 49 20577177 20577129 4.36e-12 71.6
"SNP_FB_0554982" "chr11A" 91.837 49 4 0 1 49 38277686 38277734 4.36e-12 71.6
"SNP_FB_0554982" "chr11A" 91.667 48 4 0 1 48 43158010 43157963 1.52e-11 69.8
"SNP_FB_0554982" "chr11A" 93.333 45 3 0 1 45 32733385 32733341 5.31e-11 68.9
"SNP_FB_0554982" "chr11A" 91.489 47 4 0 3 49 9779978 9780024 5.31e-11 68
"SNP_FB_0554982" "chr11A" 91.489 47 4 0 3 49 9794330 9794376 5.31e-11 68
"SNP_FB_0554982" "chr11A" 91.489 47 4 0 3 49 15008152 15008106 5.31e-11 68
"SNP_FB_0554982" "chr11A" 97.436 39 1 0 1 39 1003254 1003216 1.85e-10 67.1
"SNP_FB_0554982" "chr11A" 89.796 49 5 0 1 49 14265468 14265420 1.85e-10 67.1
"SNP_FB_0554982" "chr11A" 97.436 39 1 0 1 39 20633588 20633626 1.85e-10 67.1
"SNP_FB_0554982" "chr11A" 97.436 39 1 0 1 39 23032046 23032084 1.85e-10 67.1
"SNP_FB_0554982" "chr11A" 89.796 49 5 0 1 49 23886943 23886991 1.85e-10 67.1
"SNP_FB_0554982" "chr11A" 89.796 49 5 0 1 49 27622437 27622389 1.85e-10 67.1
"SNP_FB_0554982" "chr11A" 89.796 49 5 0 1 49 35393879 35393927 1.85e-10 67.1
"SNP_FB_0554982" "chr11A" 93.182 44 3 0 1 44 39901492 39901449 1.85e-10 67.1
"SNP_FB_0554982" "chr11A" 91.304 46 4 0 4 49 13417617 13417662 1.85e-10 66.2
"SNP_FB_0554982" "chr11A" 89.583 48 5 0 1 48 23669556 23669603 6.47e-10 65.3
"SNP_FB_0554982" "chr11A" 89.583 48 5 0 1 48 29964686 29964639 6.47e-10 65.3
"SNP_FB_0554982" "chr11A" 93.023 43 3 0 3 45 30318052 30318010 6.47e-10 65.3
"SNP_FB_0554982" "chr11A" 89.583 48 5 0 1 48 32346930 32346977 6.47e-10 65.3
"SNP_FB_0554982" "chr11A" 89.583 48 5 0 3 50 38849831 38849878 6.47e-10 65.3
"SNP_FB_0554982" "chr11A" 88 50 6 0 1 50 35596569 35596520 6.47e-10 64.4
"SNP_FB_0554982" "chr11A" 88 50 6 0 1 50 37954830 37954781 6.47e-10 64.4
"SNP_FB_0554982" "chr11A" 97.297 37 1 0 1 37 2175101 2175065 2.26e-09 63.5
"SNP_FB_0554982" "chr11A" 97.297 37 1 0 1 37 2184127 2184091 2.26e-09 63.5
"SNP_FB_0554982" "chr11A" 89.362 47 5 0 3 49 3014633 3014679 2.26e-09 63.5
"SNP_FB_0554982" "chr11A" 92.857 42 3 0 9 50 34156106 34156065 2.26e-09 63.5
"SNP_FB_0554982" "chr11A" 89.362 47 5 0 4 50 39870992 39871038 2.26e-09 63.5
"SNP_FB_0554982" "chr11A" 94.872 39 2 0 1 39 985174 985136 2.26e-09 62.6
"SNP_FB_0554982" "chr11A" 87.755 49 6 0 1 49 4475408 4475456 2.26e-09 62.6
"SNP_FB_0554982" "chr11A" 87.755 49 6 0 1 49 4674970 4674922 2.26e-09 62.6
"SNP_FB_0554982" "chr11A" 87.755 49 6 0 1 49 4687624 4687576 2.26e-09 62.6
"SNP_FB_0554982" "chr11A" 87.755 49 6 0 1 49 5180464 5180416 2.26e-09 62.6
"SNP_FB_0554982" "chr11A" 87.755 49 6 0 1 49 5191773 5191725 2.26e-09 62.6
"SNP_FB_0554982" "chr11A" 94.872 39 2 0 1 39 5501732 5501770 2.26e-09 62.6
"SNP_FB_0554982" "chr11A" 94.872 39 2 0 1 39 5512098 5512136 2.26e-09 62.6
"SNP_FB_0554982" "chr11A" 87.755 49 6 0 1 49 6100013 6099965 2.26e-09 62.6
"SNP_FB_0554982" "chr11A" 87.755 49 6 0 1 49 13326644 13326692 2.26e-09 62.6
"SNP_FB_0554982" "chr11A" 87.755 49 6 0 1 49 14825650 14825602 2.26e-09 62.6
"SNP_FB_0554982" "chr11A" 87.755 49 6 0 1 49 17926792 17926840 2.26e-09 62.6
"SNP_FB_0554982" "chr11A" 94.872 39 2 0 1 39 18825688 18825650 2.26e-09 62.6
"SNP_FB_0554982" "chr11A" 87.755 49 6 0 1 49 19130032 19129984 2.26e-09 62.6
"SNP_FB_0554982" "chr11A" 87.755 49 6 0 2 50 22032386 22032338 2.26e-09 62.6
"SNP_FB_0554982" "chr11A" 87.755 49 6 0 1 49 22457119 22457167 2.26e-09 62.6
"SNP_FB_0554982" "chr11A" 87.755 49 6 0 1 49 25350289 25350337 2.26e-09 62.6
"SNP_FB_0554982" "chr11A" 94.872 39 2 0 1 39 32503484 32503522 2.26e-09 62.6
"SNP_FB_0554982" "chr11A" 94.872 39 2 0 1 39 34614459 34614497 2.26e-09 62.6
"SNP_FB_0554982" "chr11A" 87.755 49 6 0 1 49 38269337 38269385 2.26e-09 62.6
"SNP_FB_0554982" "chr11A" 94.872 39 2 0 1 39 40616808 40616770 2.26e-09 62.6
"SNP_FB_0554982" "chr11A" 94.872 39 2 0 1 39 42322721 42322683 2.26e-09 62.6
"SNP_FB_0554982" "chr11A" 89.13 46 5 0 1 46 13221476 13221521 7.88e-09 61.7
"SNP_FB_0554982" "chr11A" 89.13 46 5 0 3 48 13704791 13704836 7.88e-09 61.7
"SNP_FB_0554982" "chr11A" 87.5 48 6 0 1 48 2990806 2990759 7.88e-09 60.8
"SNP_FB_0554982" "chr11A" 90.698 43 4 0 1 43 13724359 13724401 7.88e-09 60.8
"SNP_FB_0554982" "chr11A" 87.5 48 6 0 1 48 15374785 15374832 7.88e-09 60.8
"SNP_FB_0554982" "chr11A" 87.5 48 6 0 1 48 19367658 19367705 7.88e-09 60.8
"SNP_FB_0554982" "chr11A" 90.698 43 4 0 1 43 23794326 23794368 7.88e-09 60.8
"SNP_FB_0554982" "chr11A" 87.5 48 6 0 1 48 24540559 24540512 7.88e-09 60.8
"SNP_FB_0554982" "chr11A" 94.737 38 2 0 1 38 27619933 27619896 7.88e-09 60.8
"SNP_FB_0554982" "chr11A" 87.5 48 6 0 1 48 32336765 32336718 7.88e-09 60.8
"SNP_FB_0554982" "chr11A" 89.362 47 4 1 3 49 3448206 3448161 2.75e-08 59.9
"SNP_FB_0554982" "chr11A" 89.362 47 4 1 3 49 3459964 3459919 2.75e-08 59.9
"SNP_FB_0554982" "chr11A" 86 50 7 0 1 50 9371418 9371467 2.75e-08 59.9
"SNP_FB_0554982" "chr11A" 86 50 7 0 1 50 10736184 10736233 2.75e-08 59.9
"SNP_FB_0554982" "chr11A" 88.889 45 5 0 1 45 20027063 20027107 2.75e-08 59.9
"SNP_FB_0554982" "chr11A" 88.889 45 5 0 1 45 23888953 23888909 2.75e-08 59.9
"SNP_FB_0554982" "chr11A" 86 50 7 0 1 50 25915700 25915651 2.75e-08 59.9
"SNP_FB_0554982" "chr11A" 88.889 45 5 0 1 45 32441205 32441249 2.75e-08 59.9
"SNP_FB_0554982" "chr11A" 86 50 7 0 1 50 36303128 36303177 2.75e-08 59.9
"SNP_FB_0554982" "chr11A" 88.889 45 5 0 1 45 36379683 36379639 2.75e-08 59.9
"SNP_FB_0554982" "chr11A" 86 50 7 0 1 50 38106451 38106500 2.75e-08 59.9
"SNP_FB_0554982" "chr11A" 86 50 7 0 1 50 38836255 38836206 2.75e-08 59.9
"SNP_FB_0554982" "chr11A" 88.889 45 5 0 1 45 40852130 40852086 2.75e-08 59.9
"SNP_FB_0554982" "chr11A" 88.889 45 5 0 1 45 40861291 40861247 2.75e-08 59.9
"SNP_FB_0554982" "chr11A" 90.476 42 4 0 1 42 7927289 7927248 2.75e-08 59
"SNP_FB_0554982" "chr11A" 94.595 37 2 0 3 39 8499238 8499274 2.75e-08 59
"SNP_FB_0554982" "chr11A" 94.595 37 2 0 3 39 8511580 8511616 2.75e-08 59
"SNP_FB_0554982" "chr11A" 87.755 49 5 1 1 49 9066819 9066866 2.75e-08 59
"SNP_FB_0554982" "chr11A" 87.755 49 5 1 1 49 9074813 9074860 2.75e-08 59
"SNP_FB_0554982" "chr11A" 87.234 47 6 0 3 49 12030005 12029959 2.75e-08 59
"SNP_FB_0554982" "chr11A" 94.595 37 2 0 3 39 13110867 13110831 2.75e-08 59
"SNP_FB_0554982" "chr11A" 94.595 37 2 0 3 39 21771857 21771821 2.75e-08 59
"SNP_FB_0554982" "chr11A" 87.234 47 6 0 4 50 27237404 27237450 2.75e-08 59
"SNP_FB_0554982" "chr11A" 87.234 47 6 0 4 50 27246081 27246127 2.75e-08 59
"SNP_FB_0554982" "chr11A" 94.595 37 2 0 1 37 30161705 30161669 2.75e-08 59
"SNP_FB_0554982" "chr11A" 87.234 47 6 0 3 49 42043167 42043213 2.75e-08 59
"SNP_FB_0554982" "chr11A" 94.595 37 2 0 1 37 42322576 42322540 2.75e-08 59
"SNP_FB_0554982" "chr11A" 85.714 49 7 0 1 49 2474232 2474184 9.6e-08 58.1
"SNP_FB_0554982" "chr11A" 85.714 49 7 0 1 49 2645684 2645636 9.6e-08 58.1
"SNP_FB_0554982" "chr11A" 85.714 49 7 0 1 49 3254880 3254928 9.6e-08 58.1
"SNP_FB_0554982" "chr11A" 85.714 49 7 0 1 49 3341500 3341452 9.6e-08 58.1
"SNP_FB_0554982" "chr11A" 85.714 49 7 0 1 49 5169083 5169035 9.6e-08 58.1
"SNP_FB_0554982" "chr11A" 92.308 39 3 0 1 39 5419581 5419543 9.6e-08 58.1
"SNP_FB_0554982" "chr11A" 85.714 49 7 0 1 49 5703429 5703381 9.6e-08 58.1
"SNP_FB_0554982" "chr11A" 85.714 49 7 0 1 49 6065830 6065878 9.6e-08 58.1
"SNP_FB_0554982" "chr11A" 85.714 49 7 0 1 49 6095640 6095592 9.6e-08 58.1
"SNP_FB_0554982" "chr11A" 92.308 39 3 0 1 39 6588023 6587985 9.6e-08 58.1
"SNP_FB_0554982" "chr11A" 92.308 39 3 0 1 39 7465688 7465650 9.6e-08 58.1
"SNP_FB_0554982" "chr11A" 92.308 39 3 0 1 39 7479501 7479463 9.6e-08 58.1
"SNP_FB_0554982" "chr11A" 97.059 34 1 0 1 34 8744685 8744652 9.6e-08 58.1
"SNP_FB_0554982" "chr11A" 92.308 39 3 0 1 39 9303109 9303147 9.6e-08 58.1
"SNP_FB_0554982" "chr11A" 92.308 39 3 0 1 39 10914727 10914689 9.6e-08 58.1
"SNP_FB_0554982" "chr11A" 92.308 39 3 0 1 39 10928139 10928101 9.6e-08 58.1
"SNP_FB_0554982" "chr11A" 85.714 49 7 0 1 49 11180172 11180220 9.6e-08 58.1
"SNP_FB_0554982" "chr11A" 92.308 39 3 0 1 39 11584853 11584815 9.6e-08 58.1
"SNP_FB_0554982" "chr11A" 92.308 39 3 0 1 39 12640992 12641030 9.6e-08 58.1
"SNP_FB_0554982" "chr11A" 92.308 39 3 0 1 39 12961860 12961822 9.6e-08 58.1
"SNP_FB_0554982" "chr11A" 85.714 49 7 0 1 49 13447782 13447830 9.6e-08 58.1
"SNP_FB_0554982" "chr11A" 92.308 39 3 0 1 39 13724563 13724525 9.6e-08 58.1
"SNP_FB_0554982" "chr11A" 92.308 39 3 0 1 39 17174751 17174713 9.6e-08 58.1
"SNP_FB_0554982" "chr11A" 85.714 49 7 0 1 49 20875119 20875071 9.6e-08 58.1
"SNP_FB_0554982" "chr11A" 92.308 39 3 0 1 39 21070483 21070521 9.6e-08 58.1
"SNP_FB_0554982" "chr11A" 85.714 49 7 0 1 49 21112723 21112675 9.6e-08 58.1
"SNP_FB_0554982" "chr11A" 92.308 39 3 0 1 39 22419355 22419317 9.6e-08 58.1
"SNP_FB_0554982" "chr11A" 92.308 39 3 0 1 39 24679639 24679677 9.6e-08 58.1
"SNP_FB_0554982" "chr11A" 92.308 39 3 0 1 39 26171126 26171088 9.6e-08 58.1
"SNP_FB_0554982" "chr11A" 92.308 39 3 0 1 39 28775108 28775146 9.6e-08 58.1
"SNP_FB_0554982" "chr11A" 92.308 39 3 0 1 39 31850519 31850481 9.6e-08 58.1
"SNP_FB_0554982" "chr11A" 92.308 39 3 0 1 39 36505910 36505872 9.6e-08 58.1
"SNP_FB_0554982" "chr11A" 97.059 34 1 0 3 36 38043303 38043336 9.6e-08 58.1
"SNP_FB_0554982" "chr11A" 85.714 49 7 0 1 49 43267215 43267167 9.6e-08 58.1
"SNP_FB_0554982" "chr11A" 86.957 46 6 0 4 49 12629293 12629248 9.6e-08 57.2
"SNP_FB_0554982" "chr11A" 94.444 36 2 0 1 36 21340436 21340471 9.6e-08 57.2
"SNP_FB_0554982" "chr11A" 86.957 46 6 0 4 49 24890418 24890373 9.6e-08 57.2
"SNP_FB_0554982" "chr11A" 94.444 36 2 0 2 37 30161533 30161498 9.6e-08 57.2
"SNP_FB_0554982" "chr11A" 86.957 46 6 0 4 49 38574179 38574224 9.6e-08 57.2
"SNP_FB_0554982" "chr11A" 85.417 48 7 0 1 48 11697930 11697977 3.35e-07 56.3
"SNP_FB_0554982" "chr11A" 85.417 48 7 0 1 48 12148598 12148551 3.35e-07 56.3
"SNP_FB_0554982" "chr11A" 85.417 48 7 0 1 48 13689790 13689837 3.35e-07 56.3
"SNP_FB_0554982" "chr11A" 85.417 48 7 0 1 48 13692672 13692719 3.35e-07 56.3
"SNP_FB_0554982" "chr11A" 85.417 48 7 0 3 50 19791828 19791781 3.35e-07 56.3
"SNP_FB_0554982" "chr11A" 85.417 48 7 0 3 50 25724523 25724570 3.35e-07 56.3
"SNP_FB_0554982" "chr11A" 85.417 48 7 0 1 48 26266879 26266832 3.35e-07 56.3
"SNP_FB_0554982" "chr11A" 88.372 43 5 0 1 43 28352356 28352314 3.35e-07 56.3
"SNP_FB_0554982" "chr11A" 85.417 48 7 0 1 48 42004107 42004060 3.35e-07 56.3
"SNP_FB_0554982" "chr11A" 84 50 8 0 1 50 1035154 1035105 3.35e-07 55.4
"SNP_FB_0554982" "chr11A" 86.667 45 6 0 1 45 2129433 2129477 3.35e-07 55.4
"SNP_FB_0554982" "chr11A" 84 50 8 0 1 50 2714039 2714088 3.35e-07 55.4
"SNP_FB_0554982" "chr11A" 86.667 45 6 0 1 45 2984046 2984090 3.35e-07 55.4
"SNP_FB_0554982" "chr11A" 86.667 45 6 0 4 48 4680398 4680354 3.35e-07 55.4
"SNP_FB_0554982" "chr11A" 86.667 45 6 0 4 48 4693052 4693008 3.35e-07 55.4
"SNP_FB_0554982" "chr11A" 84 50 8 0 1 50 5695580 5695531 3.35e-07 55.4
"SNP_FB_0554982" "chr11A" 86.667 45 6 0 1 45 6033037 6032993 3.35e-07 55.4
"SNP_FB_0554982" "chr11A" 94.286 35 2 0 4 38 6044200 6044166 3.35e-07 55.4
"SNP_FB_0554982" "chr11A" 84 50 8 0 1 50 10469634 10469683 3.35e-07 55.4
"SNP_FB_0554982" "chr11A" 86.667 45 6 0 1 45 11996888 11996844 3.35e-07 55.4
"SNP_FB_0554982" "chr11A" 86.667 45 6 0 1 45 12432954 12432910 3.35e-07 55.4
"SNP_FB_0554982" "chr11A" 84 50 8 0 1 50 12578323 12578274 3.35e-07 55.4
"SNP_FB_0554982" "chr11A" 86.667 45 6 0 1 45 12631919 12631963 3.35e-07 55.4
"SNP_FB_0554982" "chr11A" 84 50 8 0 1 50 12940542 12940591 3.35e-07 55.4
"SNP_FB_0554982" "chr11A" 86.667 45 6 0 1 45 14861234 14861278 3.35e-07 55.4
"SNP_FB_0554982" "chr11A" 86.667 45 6 0 1 45 18466279 18466235 3.35e-07 55.4
"SNP_FB_0554982" "chr11A" 86.667 45 6 0 1 45 19610632 19610676 3.35e-07 55.4
"SNP_FB_0554982" "chr11A" 84 50 8 0 1 50 25009390 25009439 3.35e-07 55.4
"SNP_FB_0554982" "chr11A" 86.667 45 6 0 1 45 28853450 28853406 3.35e-07 55.4
"SNP_FB_0554982" "chr11A" 86.667 45 6 0 1 45 32554793 32554837 3.35e-07 55.4
"SNP_FB_0554982" "chr11A" 86.667 45 6 0 1 45 33629749 33629705 3.35e-07 55.4
"SNP_FB_0554982" "chr11A" 84 50 8 0 1 50 39606383 39606334 3.35e-07 55.4
"SNP_FB_0554982" "chr11A" 86.667 45 6 0 1 45 40748762 40748718 3.35e-07 55.4
"SNP_FB_0554982" "chr11A" 84 50 8 0 1 50 40890327 40890278 3.35e-07 55.4
"SNP_FB_0554982" "chr11A" 84 50 8 0 1 50 40901004 40900955 3.35e-07 55.4
"SNP_FB_0554982" "chr11A" 86.667 45 6 0 1 45 41156445 41156489 3.35e-07 55.4
"SNP_FB_0554982" "chr11A" 86.667 45 6 0 1 45 41164155 41164199 3.35e-07 55.4
"SNP_FB_0554982" "chr11A" 84 50 8 0 1 50 41518850 41518801 3.35e-07 55.4
"SNP_FB_0554982" "chr11A" 85.106 47 7 0 3 49 3229406 3229452 1.17e-06 54.5
"SNP_FB_0554982" "chr11A" 85.714 49 6 1 1 49 9185517 9185564 1.17e-06 54.5
"SNP_FB_0554982" "chr11A" 85.106 47 7 0 3 49 9535216 9535170 1.17e-06 54.5
"SNP_FB_0554982" "chr11A" 88.095 42 5 0 1 42 10614831 10614872 1.17e-06 54.5
"SNP_FB_0554982" "chr11A" 88.095 42 5 0 1 42 10627936 10627977 1.17e-06 54.5
"SNP_FB_0554982" "chr11A" 91.892 37 3 0 3 39 31018165 31018201 1.17e-06 54.5
"SNP_FB_0554982" "chr11A" 88.095 42 5 0 8 49 31759896 31759855 1.17e-06 54.5
"SNP_FB_0554982" "chr11A" 85.106 47 7 0 3 49 33715136 33715090 1.17e-06 54.5
"SNP_FB_0554982" "chr11A" 88.636 44 4 1 1 44 39979604 39979562 1.17e-06 54.5
"SNP_FB_0554982" "chr11A" 91.892 37 3 0 3 39 42610445 42610481 1.17e-06 54.5
"SNP_FB_0554982" "chr11A" 89.744 39 4 0 1 39 1748201 1748163 1.17e-06 53.6
"SNP_FB_0554982" "chr11A" 89.744 39 4 0 1 39 3527878 3527840 1.17e-06 53.6
"SNP_FB_0554982" "chr11A" 89.744 39 4 0 1 39 4448486 4448448 1.17e-06 53.6
"SNP_FB_0554982" "chr11A" 83.673 49 8 0 1 49 5340477 5340525 1.17e-06 53.6
"SNP_FB_0554982" "chr11A" 89.744 39 4 0 1 39 5475310 5475272 1.17e-06 53.6
"SNP_FB_0554982" "chr11A" 89.744 39 4 0 1 39 7547254 7547216 1.17e-06 53.6
"SNP_FB_0554982" "chr11A" 89.744 39 4 0 1 39 9779869 9779907 1.17e-06 53.6
"SNP_FB_0554982" "chr11A" 89.744 39 4 0 1 39 9794221 9794259 1.17e-06 53.6
"SNP_FB_0554982" "chr11A" 83.673 49 8 0 1 49 10473054 10473006 1.17e-06 53.6
"SNP_FB_0554982" "chr11A" 83.673 49 8 0 1 49 11433785 11433737 1.17e-06 53.6
"SNP_FB_0554982" "chr11A" 89.744 39 4 0 1 39 14513661 14513699 1.17e-06 53.6
"SNP_FB_0554982" "chr11A" 89.744 39 4 0 1 39 15885027 15884989 1.17e-06 53.6
"SNP_FB_0554982" "chr11A" 89.744 39 4 0 1 39 17295745 17295707 1.17e-06 53.6
"SNP_FB_0554982" "chr11A" 89.744 39 4 0 1 39 22418210 22418172 1.17e-06 53.6
"SNP_FB_0554982" "chr11A" 83.673 49 8 0 1 49 25157080 25157032 1.17e-06 53.6
"SNP_FB_0554982" "chr11A" 83.673 49 8 0 1 49 26538877 26538829 1.17e-06 53.6
"SNP_FB_0554982" "chr11A" 89.744 39 4 0 1 39 27064179 27064141 1.17e-06 53.6
"SNP_FB_0554982" "chr11A" 89.744 39 4 0 1 39 27583882 27583844 1.17e-06 53.6
"SNP_FB_0554982" "chr11A" 89.744 39 4 0 1 39 28258329 28258367 1.17e-06 53.6
"SNP_FB_0554982" "chr11A" 89.744 39 4 0 1 39 29325242 29325204 1.17e-06 53.6
"SNP_FB_0554982" "chr11A" 100 29 0 0 1 29 31357264 31357292 1.17e-06 53.6
"SNP_FB_0554982" "chr11A" 83.673 49 8 0 1 49 33035893 33035941 1.17e-06 53.6
"SNP_FB_0554982" "chr11A" 89.744 39 4 0 1 39 35376389 35376427 1.17e-06 53.6
"SNP_FB_0554982" "chr11A" 89.744 39 4 0 1 39 38383690 38383652 1.17e-06 53.6
"SNP_FB_0554982" "chr11A" 83.673 49 8 0 1 49 39299712 39299760 1.17e-06 53.6
"SNP_FB_0554982" "chr11A" 89.744 39 4 0 1 39 40000026 39999988 1.17e-06 53.6
"SNP_FB_0554982" "chr11A" 89.744 39 4 0 1 39 40852531 40852493 1.17e-06 53.6
"SNP_FB_0554982" "chr11A" 89.744 39 4 0 1 39 40861692 40861654 1.17e-06 53.6
"SNP_FB_0554982" "chr11A" 89.744 39 4 0 1 39 41155626 41155588 1.17e-06 53.6
"SNP_FB_0554982" "chr11A" 89.744 39 4 0 1 39 41163336 41163298 1.17e-06 53.6
"SNP_FB_0554982" "chr11A" 83.673 49 8 0 1 49 41339596 41339548 1.17e-06 53.6
"SNP_FB_0554982" "chr11A" 84.783 46 7 0 4 49 12137474 12137429 4.08e-06 52.7
"SNP_FB_0554982" "chr11A" 84.783 46 7 0 3 48 13447966 13448011 4.08e-06 52.7
"SNP_FB_0554982" "chr11A" 84.783 46 7 0 3 48 21617600 21617555 4.08e-06 52.7
"SNP_FB_0554982" "chr11A" 84.783 46 7 0 4 49 27329489 27329534 4.08e-06 52.7
"SNP_FB_0554982" "chr11A" 91.667 36 3 0 4 39 39949025 39948990 4.08e-06 52.7
"SNP_FB_0554982" "chr11A" 84.783 46 7 0 3 48 39962453 39962498 4.08e-06 52.7
"SNP_FB_0554982" "chr11A" 85.417 48 6 1 1 48 41006353 41006307 4.08e-06 52.7
"SNP_FB_0554982" "chr11A" 84.783 46 7 0 4 49 42367863 42367908 4.08e-06 52.7
"SNP_FB_0554982" "chr11A" 86.667 45 5 1 1 45 2875962 2876005 4.08e-06 51.8
"SNP_FB_0554982" "chr11A" 83.333 48 8 0 2 49 3656956 3656909 4.08e-06 51.8
"SNP_FB_0554982" "chr11A" 83.333 48 8 0 1 48 6303398 6303351 4.08e-06 51.8
"SNP_FB_0554982" "chr11A" 83.333 48 8 0 1 48 6314103 6314056 4.08e-06 51.8
"SNP_FB_0554982" "chr11A" 90 40 3 1 1 39 6384420 6384459 4.08e-06 51.8
"SNP_FB_0554982" "chr11A" 86.047 43 6 0 1 43 10257861 10257819 4.08e-06 51.8
"SNP_FB_0554982" "chr11A" 89.474 38 4 0 1 38 11878788 11878751 4.08e-06 51.8
"SNP_FB_0554982" "chr11A" 83.333 48 8 0 1 48 13226038 13225991 4.08e-06 51.8
"SNP_FB_0554982" "chr11A" 83.333 48 8 0 1 48 16406006 16406053 4.08e-06 51.8
"SNP_FB_0554982" "chr11A" 83.333 48 8 0 1 48 21799611 21799564 4.08e-06 51.8
"SNP_FB_0554982" "chr11A" 83.333 48 8 0 1 48 29938048 29938095 4.08e-06 51.8
"SNP_FB_0554982" "chr11A" 86.047 43 6 0 1 43 30558858 30558900 4.08e-06 51.8
"SNP_FB_0554982" "chr11A" 83.333 48 8 0 1 48 33299392 33299345 4.08e-06 51.8
"SNP_FB_0554982" "chr11A" 83.333 48 8 0 1 48 35938344 35938391 4.08e-06 51.8
"SNP_FB_0554982" "chr11A" 86.047 43 6 0 1 43 36793709 36793751 4.08e-06 51.8
"SNP_FB_0554982" "chr11A" 83.333 48 8 0 1 48 36835217 36835170 4.08e-06 51.8
"SNP_FB_0554982" "chr11A" 84 50 7 1 1 49 40798301 40798350 4.08e-06 51.8
"SNP_FB_0554982" "chr11A" 84 50 7 1 1 49 40809247 40809296 4.08e-06 51.8
"SNP_FB_0554982" "chr11A" 84 50 7 1 1 49 40821313 40821362 4.08e-06 51.8
"SNP_FB_0554982" "chr11A" 93.939 33 2 0 1 33 41541819 41541851 4.08e-06 51.8
"SNP_FB_0554982" "chr11A" 89.474 38 4 0 8 45 41724883 41724846 4.08e-06 51.8
"SNP_FB_0554982" "chr11A" 84.444 45 7 0 1 45 1024305 1024261 1.42e-05 50.9
"SNP_FB_0554982" "chr11A" 96.667 30 1 0 10 39 1354456 1354427 1.42e-05 50.9
"SNP_FB_0554982" "chr11A" 82 50 9 0 1 50 13606831 13606782 1.42e-05 50.9
"SNP_FB_0554982" "chr11A" 84.444 45 7 0 1 45 18234740 18234784 1.42e-05 50.9
"SNP_FB_0554982" "chr11A" 84.444 45 7 0 1 45 18243738 18243782 1.42e-05 50.9
"SNP_FB_0554982" "chr11A" 82 50 9 0 1 50 25741193 25741242 1.42e-05 50.9
"SNP_FB_0554982" "chr11A" 83.673 49 6 1 1 49 27715133 27715179 1.42e-05 50.9
"SNP_FB_0554982" "chr11A" 84.444 45 7 0 4 48 28292927 28292883 1.42e-05 50.9
"SNP_FB_0554982" "chr11A" 82 50 9 0 1 50 29325182 29325133 1.42e-05 50.9
"SNP_FB_0554982" "chr11A" 84.444 45 7 0 1 45 33714388 33714432 1.42e-05 50.9
"SNP_FB_0554982" "chr11A" 82 50 9 0 1 50 35162443 35162492 1.42e-05 50.9
"SNP_FB_0554982" "chr11A" 84.444 45 7 0 1 45 35937193 35937237 1.42e-05 50.9
"SNP_FB_0554982" "chr11A" 82 50 9 0 1 50 38980634 38980683 1.42e-05 50.9
"SNP_FB_0554982" "chr11A" 82 50 9 0 1 50 38993636 38993685 1.42e-05 50.9
"SNP_FB_0554982" "chr11A" 82 50 9 0 1 50 39004753 39004802 1.42e-05 50.9
"SNP_FB_0554982" "chr11A" 84.444 45 7 0 3 47 40265997 40266041 1.42e-05 50.9
"SNP_FB_0554982" "chr11A" 84.444 45 7 0 1 45 40645616 40645572 1.42e-05 50.9
"SNP_FB_0554982" "chr11A" 82.979 47 8 0 3 49 1782777 1782731 1.42e-05 50
"SNP_FB_0554982" "chr11A" 85.714 42 6 0 4 45 4804300 4804259 1.42e-05 50
"SNP_FB_0554982" "chr11A" 83.673 49 7 1 1 49 8894427 8894474 1.42e-05 50
"SNP_FB_0554982" "chr11A" 82.979 47 8 0 3 49 9102996 9103042 1.42e-05 50
"SNP_FB_0554982" "chr11A" 93.75 32 2 0 8 39 9361436 9361467 1.42e-05 50
"SNP_FB_0554982" "chr11A" 82.979 47 8 0 3 49 11387779 11387733 1.42e-05 50
"SNP_FB_0554982" "chr11A" 82.979 47 8 0 2 48 11696225 11696179 1.42e-05 50
"SNP_FB_0554982" "chr11A" 83.673 49 7 1 1 48 13798315 13798363 1.42e-05 50
"SNP_FB_0554982" "chr11A" 89.189 37 4 0 1 37 17887118 17887082 1.42e-05 50
"SNP_FB_0554982" "chr11A" 89.189 37 4 0 3 39 29665727 29665763 1.42e-05 50
"SNP_FB_0554982" "chr11A" 89.189 37 4 0 3 39 33841654 33841690 1.42e-05 50
"SNP_FB_0554982" "chr11A" 85.714 42 6 0 1 42 34830196 34830237 1.42e-05 50
"SNP_FB_0554982" "chr11A" 85.714 42 6 0 1 42 38254938 38254897 1.42e-05 50
"SNP_FB_0554982" "chr11A" 89.189 37 4 0 1 37 38855992 38855956 1.42e-05 50
"SNP_FB_0554982" "chr11A" 82.979 47 8 0 3 49 39139407 39139453 1.42e-05 50
"SNP_FB_0554982" "chr11A" 89.189 37 4 0 3 39 43101873 43101837 1.42e-05 50
"SNP_FB_0554982" "chr11A" 87.179 39 5 0 1 39 1003433 1003395 4.97e-05 49.1
"SNP_FB_0554982" "chr11A" 84.091 44 7 0 6 49 2359937 2359980 4.97e-05 49.1
"SNP_FB_0554982" "chr11A" 87.179 39 5 0 1 39 2568495 2568457 4.97e-05 49.1
"SNP_FB_0554982" "chr11A" 87.179 39 5 0 1 39 7211808 7211846 4.97e-05 49.1
"SNP_FB_0554982" "chr11A" 87.179 39 5 0 1 39 10303132 10303094 4.97e-05 49.1
"SNP_FB_0554982" "chr11A" 87.179 39 5 0 1 39 12442340 12442302 4.97e-05 49.1
"SNP_FB_0554982" "chr11A" 87.179 39 5 0 1 39 13645149 13645187 4.97e-05 49.1
"SNP_FB_0554982" "chr11A" 81.633 49 9 0 1 49 14402453 14402405 4.97e-05 49.1
"SNP_FB_0554982" "chr11A" 87.179 39 5 0 1 39 15424330 15424368 4.97e-05 49.1
"SNP_FB_0554982" "chr11A" 87.179 39 5 0 1 39 15425823 15425785 4.97e-05 49.1
"SNP_FB_0554982" "chr11A" 87.179 39 5 0 1 39 15889660 15889622 4.97e-05 49.1
"SNP_FB_0554982" "chr11A" 87.179 39 5 0 1 39 15906025 15906063 4.97e-05 49.1
"SNP_FB_0554982" "chr11A" 87.179 39 5 0 7 45 18070990 18071028 4.97e-05 49.1
"SNP_FB_0554982" "chr11A" 81.633 49 9 0 1 49 21127361 21127313 4.97e-05 49.1
"SNP_FB_0554982" "chr11A" 81.633 49 9 0 1 49 24559924 24559972 4.97e-05 49.1
"SNP_FB_0554982" "chr11A" 87.179 39 5 0 1 39 25153839 25153877 4.97e-05 49.1
"SNP_FB_0554982" "chr11A" 87.179 39 5 0 1 39 27063242 27063280 4.97e-05 49.1
"SNP_FB_0554982" "chr11A" 81.633 49 9 0 1 49 27083665 27083617 4.97e-05 49.1
"SNP_FB_0554982" "chr11A" 87.179 39 5 0 5 43 33596445 33596407 4.97e-05 49.1
"SNP_FB_0554982" "chr11A" 87.179 39 5 0 1 39 34265556 34265518 4.97e-05 49.1
"SNP_FB_0554982" "chr11A" 87.179 39 5 0 1 39 34311084 34311046 4.97e-05 49.1
"SNP_FB_0554982" "chr11A" 87.179 39 5 0 1 39 34433987 34434025 4.97e-05 49.1
"SNP_FB_0554982" "chr11A" 87.179 39 5 0 1 39 39667349 39667311 4.97e-05 49.1
"SNP_FB_0554982" "chr11A" 87.179 39 5 0 1 39 40887371 40887333 4.97e-05 49.1
"SNP_FB_0554982" "chr11A" 87.179 39 5 0 1 39 40898048 40898010 4.97e-05 49.1
"SNP_FB_0554982" "chr11A" 87.179 39 5 0 4 42 40961396 40961434 4.97e-05 49.1
"SNP_FB_0554982" "chr11A" 87.179 39 5 0 1 39 43156245 43156283 4.97e-05 49.1
"SNP_FB_0554982" "chr11A" 82 50 7 1 1 50 1027551 1027598 4.97e-05 48.2
"SNP_FB_0554982" "chr11A" 85.366 41 6 0 5 45 1266597 1266637 4.97e-05 48.2
"SNP_FB_0554982" "chr11A" 88.889 36 4 0 4 39 8689433 8689468 4.97e-05 48.2
"SNP_FB_0554982" "chr11A" 82.609 46 8 0 3 48 15305205 15305250 4.97e-05 48.2
"SNP_FB_0554982" "chr11A" 82.609 46 8 0 3 48 15317307 15317352 4.97e-05 48.2
"SNP_FB_0554982" "chr11A" 79.245 53 5 1 3 49 18695911 18695963 4.97e-05 48.2
"SNP_FB_0554982" "chr11A" 83.333 48 7 1 3 49 28717689 28717642 4.97e-05 48.2
"SNP_FB_0554982" "chr11A" 83.333 48 7 1 4 50 34433656 34433609 4.97e-05 48.2
"SNP_FB_0554982" "chr11A" 81.633 49 5 1 1 49 34672005 34671961 4.97e-05 48.2
"SNP_FB_0554982" "chr11A" 88.889 36 4 0 4 39 35787820 35787785 4.97e-05 48.2
"SNP_FB_0554982" "chr11A" 83.721 43 7 0 1 43 344909 344867 0.000174 47.3
"SNP_FB_0554982" "chr11A" 82 50 8 1 1 50 5953684 5953732 0.000174 47.3
"SNP_FB_0554982" "chr11A" 81.25 48 9 0 1 48 10198071 10198118 0.000174 47.3
"SNP_FB_0554982" "chr11A" 81.25 48 9 0 3 50 16777204 16777251 0.000174 47.3
"SNP_FB_0554982" "chr11A" 86.842 38 5 0 8 45 26780980 26781017 0.000174 47.3
"SNP_FB_0554982" "chr11A" 81.25 48 9 0 1 48 29081069 29081022 0.000174 47.3
"SNP_FB_0554982" "chr11A" 81.25 48 9 0 1 48 29093060 29093013 0.000174 47.3
"SNP_FB_0554982" "chr11A" 86.842 38 5 0 1 38 29161685 29161648 0.000174 47.3
"SNP_FB_0554982" "chr11A" 81.25 48 9 0 1 48 30744614 30744661 0.000174 47.3
"SNP_FB_0554982" "chr11A" 81.25 48 9 0 1 48 31625492 31625445 0.000174 47.3
"SNP_FB_0554982" "chr11A" 81.25 48 9 0 1 48 32705063 32705016 0.000174 47.3
"SNP_FB_0554982" "chr11A" 81.25 48 9 0 1 48 34377166 34377213 0.000174 47.3
"SNP_FB_0554982" "chr11A" 93.333 30 2 0 10 39 1366254 1366225 0.000174 46.4
"SNP_FB_0554982" "chr11A" 93.333 30 2 0 10 39 1376799 1376770 0.000174 46.4
"SNP_FB_0554982" "chr11A" 93.333 30 2 0 10 39 1379649 1379620 0.000174 46.4
"SNP_FB_0554982" "chr11A" 82.222 45 8 0 1 45 2194463 2194507 0.000174 46.4
"SNP_FB_0554982" "chr11A" 82.222 45 8 0 1 45 4286563 4286607 0.000174 46.4
"SNP_FB_0554982" "chr11A" 88.571 35 4 0 5 39 4753418 4753384 0.000174 46.4
"SNP_FB_0554982" "chr11A" 82.222 45 8 0 1 45 8829194 8829150 0.000174 46.4
"SNP_FB_0554982" "chr11A" 82.222 45 8 0 1 45 13934479 13934523 0.000174 46.4
"SNP_FB_0554982" "chr11A" 82.222 45 8 0 1 45 20026247 20026291 0.000174 46.4
"SNP_FB_0554982" "chr11A" 88.571 35 4 0 3 37 26129584 26129618 0.000174 46.4
"SNP_FB_0554982" "chr11A" 81.633 49 7 1 1 49 27018068 27018114 0.000174 46.4
"SNP_FB_0554982" "chr11A" 88.571 35 4 0 5 39 34143832 34143798 0.000174 46.4
"SNP_FB_0554982" "chr11A" 82.222 45 8 0 1 45 38123127 38123171 0.000174 46.4
"SNP_FB_0554982" "chr11A" 93.333 30 2 0 1 30 40541116 40541145 0.000174 46.4
"SNP_FB_0554982" "chr11A" 80 50 10 0 1 50 41270320 41270369 0.000174 46.4
"SNP_FB_0554982" "chr11A" 80 50 10 0 1 50 41270494 41270543 0.000174 46.4
"SNP_FB_0554982" "chr11A" 88.571 35 4 0 14 48 42270699 42270733 0.000174 46.4
"SNP_FB_0554982" "chr11A" 83.333 48 5 2 3 49 4242927 4242882 0.000606 45.5
"SNP_FB_0554982" "chr11A" 86.486 37 5 0 3 39 9362375 9362411 0.000606 45.5
"SNP_FB_0554982" "chr11A" 86.486 37 5 0 3 39 12029485 12029449 0.000606 45.5
"SNP_FB_0554982" "chr11A" 86.486 37 5 0 3 39 17509658 17509622 0.000606 45.5
"SNP_FB_0554982" "chr11A" 86.486 37 5 0 3 39 18019470 18019506 0.000606 45.5
"SNP_FB_0554982" "chr11A" 96.296 27 1 0 1 27 18312180 18312154 0.000606 45.5
"SNP_FB_0554982" "chr11A" 96.296 27 1 0 1 27 18317950 18317924 0.000606 45.5
"SNP_FB_0554982" "chr11A" 90.625 32 3 0 8 39 22098005 22097974 0.000606 45.5
"SNP_FB_0554982" "chr11A" 86.486 37 5 0 9 45 26757340 26757376 0.000606 45.5
"SNP_FB_0554982" "chr11A" 86.486 37 5 0 9 45 26768378 26768414 0.000606 45.5
"SNP_FB_0554982" "chr11A" 80.851 47 9 0 3 49 29584764 29584810 0.000606 45.5
"SNP_FB_0554982" "chr11A" 80.851 47 9 0 3 49 29595203 29595249 0.000606 45.5
"SNP_FB_0554982" "chr11A" 86.486 37 5 0 3 39 29740391 29740427 0.000606 45.5
"SNP_FB_0554982" "chr11A" 86.486 37 5 0 3 39 29741419 29741455 0.000606 45.5
"SNP_FB_0554982" "chr11A" 86.486 37 5 0 3 39 29752034 29752070 0.000606 45.5
"SNP_FB_0554982" "chr11A" 86.486 37 5 0 3 39 29753062 29753098 0.000606 45.5
"SNP_FB_0554982" "chr11A" 86.486 37 5 0 3 39 36566393 36566429 0.000606 45.5
"SNP_FB_0554982" "chr11A" 86.486 37 5 0 1 37 39354830 39354866 0.000606 45.5
"SNP_FB_0554982" "chr11A" 83.333 42 7 0 1 42 40604237 40604196 0.000606 45.5
"SNP_FB_0554982" "chr11A" 80.851 47 9 0 3 49 43108685 43108639 0.000606 45.5
"SNP_FB_0554982" "chr11A" 79.592 49 10 0 1 49 2492860 2492812 0.000606 44.6
"SNP_FB_0554982" "chr11A" 84.615 39 6 0 1 39 3266189 3266151 0.000606 44.6
"SNP_FB_0554982" "chr11A" 88.235 34 4 0 1 34 6398215 6398182 0.000606 44.6
"SNP_FB_0554982" "chr11A" 84.615 39 6 0 1 39 7955615 7955577 0.000606 44.6
"SNP_FB_0554982" "chr11A" 84.615 39 6 0 1 39 10423484 10423522 0.000606 44.6
"SNP_FB_0554982" "chr11A" 79.592 49 10 0 2 50 11388354 11388402 0.000606 44.6
"SNP_FB_0554982" "chr11A" 84.615 39 6 0 1 39 11391531 11391493 0.000606 44.6
"SNP_FB_0554982" "chr11A" 84.615 39 6 0 1 39 13611338 13611376 0.000606 44.6
"SNP_FB_0554982" "chr11A" 79.592 49 10 0 2 50 14156692 14156740 0.000606 44.6
"SNP_FB_0554982" "chr11A" 84.615 39 6 0 1 39 25727406 25727444 0.000606 44.6
"SNP_FB_0554982" "chr11A" 82.609 46 7 1 3 48 28330542 28330498 0.000606 44.6
"SNP_FB_0554982" "chr11A" 84.615 39 6 0 1 39 29445011 29444973 0.000606 44.6
"SNP_FB_0554982" "chr11A" 84.615 39 6 0 1 39 29456550 29456512 0.000606 44.6
"SNP_FB_0554982" "chr11A" 84.615 39 6 0 1 39 29470013 29469975 0.000606 44.6
"SNP_FB_0554982" "chr11A" 84.615 39 6 0 1 39 29481209 29481171 0.000606 44.6
"SNP_FB_0554982" "chr11A" 84.615 39 6 0 1 39 30050411 30050373 0.000606 44.6
"SNP_FB_0554982" "chr11A" 88.235 34 4 0 1 34 30104976 30105009 0.000606 44.6
"SNP_FB_0554982" "chr11A" 84.615 39 6 0 7 45 32642859 32642821 0.000606 44.6
"SNP_FB_0554982" "chr11A" 88.235 34 4 0 1 34 36916423 36916456 0.000606 44.6
"SNP_FB_0554982" "chr11A" 86.111 36 5 0 14 49 1105350 1105315 0.002 43.7
"SNP_FB_0554982" "chr11A" 86.111 36 5 0 4 39 2166488 2166453 0.002 43.7
"SNP_FB_0554982" "chr11A" 86.111 36 5 0 4 39 2175514 2175479 0.002 43.7
"SNP_FB_0554982" "chr11A" 80.435 46 9 0 3 48 5704130 5704085 0.002 43.7
"SNP_FB_0554982" "chr11A" 90.323 31 3 0 8 38 6306096 6306066 0.002 43.7
"SNP_FB_0554982" "chr11A" 90.323 31 3 0 8 38 6316801 6316771 0.002 43.7
"SNP_FB_0554982" "chr11A" 96.154 26 1 0 1 26 9491183 9491208 0.002 43.7
"SNP_FB_0554982" "chr11A" 96.154 26 1 0 1 26 9502124 9502149 0.002 43.7
"SNP_FB_0554982" "chr11A" 96.154 26 1 0 1 26 9510961 9510986 0.002 43.7
"SNP_FB_0554982" "chr11A" 96.154 26 1 0 1 26 9523877 9523902 0.002 43.7
"SNP_FB_0554982" "chr11A" 96.154 26 1 0 1 26 11464113 11464088 0.002 43.7
"SNP_FB_0554982" "chr11A" 96.154 26 1 0 1 26 11476989 11476964 0.002 43.7
"SNP_FB_0554982" "chr11A" 82.927 41 7 0 8 48 11954959 11954919 0.002 43.7
"SNP_FB_0554982" "chr11A" 86.111 36 5 0 2 37 15143541 15143576 0.002 43.7
"SNP_FB_0554982" "chr11A" 86.111 36 5 0 4 39 22256234 22256269 0.002 43.7
"SNP_FB_0554982" "chr11A" 96.154 26 1 0 1 26 31654259 31654284 0.002 43.7
"SNP_FB_0554982" "chr11A" 86.111 36 5 0 10 45 34593839 34593804 0.002 43.7
"SNP_FB_0554982" "chr11A" 96.154 26 1 0 14 39 36633139 36633164 0.002 43.7
"SNP_FB_0554982" "chr11A" 96.154 26 1 0 1 26 38430039 38430014 0.002 43.7
"SNP_FB_0554982" "chr11A" 79.167 48 10 0 3 50 1079746 1079699 0.002 42.8
"SNP_FB_0554982" "chr11A" 85 40 5 1 1 39 17551743 17551782 0.002 42.8
"SNP_FB_0554982" "chr11A" 85 40 5 1 1 39 17564969 17565008 0.002 42.8
"SNP_FB_0554982" "chr11A" 81.395 43 8 0 3 45 19188306 19188348 0.002 42.8
"SNP_FB_0554982" "chr11A" 81.395 43 8 0 3 45 31646129 31646171 0.002 42.8
"SNP_FB_0554982" "chr11A" 100 23 0 0 4 26 34575932 34575954 0.002 42.8
"SNP_FB_0554982" "chr11A" 92.857 28 2 0 12 39 34839656 34839683 0.002 42.8
"SNP_FB_0554982" "chr11A" 80 45 3 1 1 39 38695819 38695775 0.002 42.8
"SNP_FB_0554982" "chr11A" 90 30 3 0 10 39 1388420 1388391 0.007 41.9
"SNP_FB_0554982" "chr11A" 90 30 3 0 1 30 13797450 13797479 0.007 41.9
"SNP_FB_0554982" "chr11A" 80 45 9 0 1 45 29104319 29104363 0.007 41.9
"SNP_FB_0554982" "chr11A" 80 45 9 0 4 48 31720724 31720680 0.007 41.9
"SNP_FB_0554982" "chr11A" 79.592 49 9 1 1 48 13802976 13803024 0.007 41
"SNP_FB_0554982" "chr11A" 80.952 42 8 0 4 45 19754841 19754882 0.007 41
"SNP_FB_0554982" "chr11A" 83.784 37 6 0 3 39 26701474 26701438 0.007 41
"SNP_FB_0554982" "chr11A" 87.5 32 4 0 1 32 29325319 29325288 0.007 41
"SNP_FB_0554982" "chr11A" 78.723 47 10 0 3 49 30110680 30110726 0.007 41
"SNP_FB_0554982" "chr11A" 87.5 32 4 0 8 39 30179190 30179221 0.007 41
"SNP_FB_0554982" "chr11A" 83.784 37 6 0 3 39 35706468 35706432 0.007 41
"SNP_FB_0554982" "chr11A" 82.051 39 7 0 1 39 10718585 10718547 0.026 40.1
"SNP_FB_0554982" "chr11A" 75.472 53 6 1 4 49 18069185 18069237 0.026 40.1
"SNP_FB_0554982" "chr11A" 89.655 29 3 0 3 31 37288639 37288667 0.026 40.1
"SNP_FB_0554982" "chr11A" 78 50 9 1 3 50 846012 846061 0.026 39.2
"SNP_FB_0554982" "chr11A" 92.308 26 2 0 14 39 1105714 1105689 0.026 39.2
"SNP_FB_0554982" "chr11A" 80 45 7 1 1 45 5850888 5850846 0.026 39.2
"SNP_FB_0554982" "chr11A" 87.097 31 4 0 1 31 11388200 11388170 0.026 39.2
"SNP_FB_0554982" "chr11A" 80.488 41 8 0 10 50 14704352 14704392 0.026 39.2
"SNP_FB_0554982" "chr11A" 80.488 41 8 0 8 48 17068114 17068074 0.026 39.2
"SNP_FB_0554982" "chr11A" 80.488 41 8 0 8 48 17070441 17070401 0.026 39.2
"SNP_FB_0554982" "chr11A" 87.097 31 4 0 1 31 26065251 26065221 0.026 39.2
"SNP_FB_0554982" "chr11A" 83.333 36 6 0 4 39 31719123 31719088 0.026 39.2
"SNP_FB_0554982" "chr11A" 83.333 36 6 0 14 49 32864843 32864878 0.026 39.2
"SNP_FB_0554982" "chr11A" 92.308 26 2 0 8 33 34998328 34998353 0.026 39.2
"SNP_FB_0554982" "chr11A" 76.923 52 9 1 1 49 36853458 36853509 0.026 39.2
"SNP_FB_0554982" "chr11A" 92.308 26 2 0 1 26 37431583 37431608 0.026 39.2
"SNP_FB_0554982" "chr11A" 87.097 31 4 0 1 31 38043448 38043478 0.026 39.2
"SNP_FB_0554982" "chr11A" 92.308 26 2 0 1 26 38352983 38352958 0.026 39.2
"SNP_FB_0554982" "chr11A" 83.784 37 4 1 1 37 11650972 11651006 0.09 38.3
"SNP_FB_0554982" "chr11A" 83.784 37 4 1 1 37 11662578 11662612 0.09 38.3
"SNP_FB_0554982" "chr11A" 81.579 38 7 0 8 45 19571094 19571131 0.09 38.3
"SNP_FB_0554982" "chr11A" 95.652 23 1 0 1 23 26935275 26935297 0.09 38.3
"SNP_FB_0554982" "chr11A" 95.652 23 1 0 1 23 26945892 26945914 0.09 38.3
"SNP_FB_0554982" "chr11A" 95.652 23 1 0 1 23 26958151 26958173 0.09 38.3
"SNP_FB_0554982" "chr11A" 95.652 23 1 0 1 23 26970228 26970250 0.09 38.3
"SNP_FB_0554982" "chr11A" 79.07 43 9 0 3 45 33634549 33634507 0.09 38.3
"SNP_FB_0554982" "chr11A" 81.579 38 7 0 12 49 33645982 33646019 0.09 38.3
"SNP_FB_0554982" "chr11A" 92 25 2 0 12 36 3485243 3485267 0.09 37.4
"SNP_FB_0554982" "chr11A" 92 25 2 0 12 36 3497326 3497350 0.09 37.4
"SNP_FB_0554982" "chr11A" 82.857 35 6 0 12 46 40004094 40004128 0.09 37.4
"SNP_FB_0554982" "chr11A" 82.857 35 6 0 16 50 41709154 41709188 0.09 37.4
"SNP_FB_0554982" "chr11A" 95.455 22 1 0 10 31 1085837 1085858 0.31 36.5
"SNP_FB_0554982" "chr11A" 84.375 32 5 0 1 32 2305784 2305815 0.31 36.5
"SNP_FB_0554982" "chr11A" 81.081 37 7 0 12 48 11284620 11284584 0.31 36.5
"SNP_FB_0554982" "chr11A" 78.571 42 9 0 8 49 11943809 11943850 0.31 36.5
"SNP_FB_0554982" "chr11A" 95.455 22 1 0 5 26 13104865 13104886 0.31 36.5
"SNP_FB_0554982" "chr11A" 81.081 37 7 0 3 39 16779995 16779959 0.31 36.5
"SNP_FB_0554982" "chr11A" 78.571 42 9 0 8 49 33529086 33529045 0.31 36.5
"SNP_FB_0554982" "chr11A" 78.571 42 9 0 4 45 34668270 34668311 0.31 36.5
"SNP_FB_0554982" "chr11A" 81.081 37 7 0 1 37 35376101 35376065 0.31 36.5
"SNP_FB_0554982" "chr11A" 79.487 39 8 0 1 39 2379110 2379072 0.31 35.6
"SNP_FB_0554982" "chr11A" 91.667 24 2 0 3 26 7868592 7868615 0.31 35.6
"SNP_FB_0554982" "chr11A" 82.353 34 6 0 15 48 9756227 9756260 0.31 35.6
"SNP_FB_0554982" "chr11A" 82.353 34 6 0 15 48 9769010 9769043 0.31 35.6
"SNP_FB_0554982" "chr11A" 79.07 43 7 1 8 48 12307144 12307186 0.31 35.6
"SNP_FB_0554982" "chr11A" 86.207 29 4 0 3 31 12672557 12672585 0.31 35.6
"SNP_FB_0554982" "chr11A" 87.097 31 3 1 13 43 16197140 16197111 0.31 35.6
"SNP_FB_0554982" "chr11A" 86.207 29 4 0 1 29 18172348 18172320 0.31 35.6
"SNP_FB_0554982" "chr11A" 86.207 29 4 0 3 31 18874745 18874717 0.31 35.6
"SNP_FB_0554982" "chr11A" 79.487 39 8 0 1 39 21867431 21867393 0.31 35.6
"SNP_FB_0554982" "chr11A" 79.487 39 8 0 1 39 28692335 28692297 0.31 35.6
"SNP_FB_0554982" "chr11A" 79.487 39 8 0 1 39 30357693 30357731 0.31 35.6
"SNP_FB_0554982" "chr11A" 83.871 31 5 0 1 31 988258 988288 1.1 34.6
"SNP_FB_0554982" "chr11A" 79.487 39 4 1 1 39 9347683 9347649 1.1 34.6
"SNP_FB_0554982" "chr11A" 95.238 21 1 0 4 24 16197573 16197593 1.1 34.6
"SNP_FB_0554982" "chr11A" 83.871 31 5 0 9 39 16833803 16833833 1.1 34.6
"SNP_FB_0554982" "chr11A" 78.049 41 9 0 8 48 36475374 36475334 1.1 34.6
"SNP_FB_0554982" "chr11A" 75 48 6 1 1 48 38934400 38934359 1.1 34.6
"SNP_FB_0554982" "chr11A" 80.556 36 7 0 4 39 40955430 40955395 1.1 34.6
"SNP_FB_0554982" "chr11A" 88.462 26 3 0 1 26 41641568 41641543 1.1 34.6
"SNP_FB_0554982" "chr11A" 86.667 30 3 1 1 30 31882338 31882310 1.1 33.7
"SNP_FB_0554982" "chr11A" 76.744 43 10 0 3 45 36149989 36150031 1.1 33.7
"SNP_FB_0554982" "chr11A" 74.468 47 6 1 3 49 8583382 8583342 3.8 32.8
"SNP_FB_0554982" "chr11A" 75.556 45 11 0 1 45 12358451 12358407 3.8 32.8
"SNP_FB_0554982" "chr11A" 79.487 39 6 1 1 39 33134829 33134865 3.8 32.8
"SNP_FB_0554982" "chr11A" 77.083 48 7 2 1 45 39334578 39334532 3.8 32.8
"SNP_FB_0554982" "chr11A" 81.25 32 6 0 8 39 917651 917682 3.8 31.9
"SNP_FB_0554982" "chr11A" 90.909 22 2 0 28 49 2320633 2320654 3.8 31.9
"SNP_FB_0554982" "chr11A" 100 17 0 0 23 39 2621269 2621285 3.8 31.9
"SNP_FB_0554982" "chr11A" 100 17 0 0 1 17 12750185 12750201 3.8 31.9
"SNP_FB_0554982" "chr11A" 90.909 22 2 0 1 22 13608906 13608927 3.8 31.9
"SNP_FB_0554982" "chr11A" 81.25 32 6 0 8 39 26871733 26871764 3.8 31.9
"SNP_FB_0554982" "chr12A" 94 50 3 0 1 50 9390256 9390305 1.02e-13 77.9
"SNP_FB_0554982" "chr12A" 94 50 3 0 1 50 15315659 15315708 1.02e-13 77.9
"SNP_FB_0554982" "chr12A" 91.837 49 4 0 1 49 1048039 1048087 4.36e-12 71.6
"SNP_FB_0554982" "chr12A" 91.837 49 4 0 1 49 5757834 5757882 4.36e-12 71.6
"SNP_FB_0554982" "chr12A" 91.837 49 4 0 1 49 12390723 12390675 4.36e-12 71.6
"SNP_FB_0554982" "chr12A" 91.837 49 4 0 1 49 19955772 19955724 4.36e-12 71.6
"SNP_FB_0554982" "chr12A" 91.837 49 4 0 1 49 26255880 26255928 4.36e-12 71.6
"SNP_FB_0554982" "chr12A" 91.667 48 4 0 1 48 3678658 3678705 1.52e-11 69.8
"SNP_FB_0554982" "chr12A" 90 50 5 0 1 50 1231941 1231990 5.31e-11 68.9
"SNP_FB_0554982" "chr12A" 90 50 5 0 1 50 9164616 9164567 5.31e-11 68.9
"SNP_FB_0554982" "chr12A" 93.617 47 2 1 3 49 15611420 15611465 5.31e-11 68.9
"SNP_FB_0554982" "chr12A" 89.796 49 5 0 1 49 3221039 3220991 1.85e-10 67.1
"SNP_FB_0554982" "chr12A" 89.796 49 5 0 1 49 3679666 3679618 1.85e-10 67.1
"SNP_FB_0554982" "chr12A" 97.436 39 1 0 1 39 4233434 4233472 1.85e-10 67.1
"SNP_FB_0554982" "chr12A" 89.796 49 5 0 1 49 8156572 8156620 1.85e-10 67.1
"SNP_FB_0554982" "chr12A" 89.796 49 5 0 1 49 8171102 8171150 1.85e-10 67.1
"SNP_FB_0554982" "chr12A" 89.796 49 5 0 1 49 14140117 14140165 1.85e-10 67.1
"SNP_FB_0554982" "chr12A" 89.796 49 5 0 1 49 15922086 15922038 1.85e-10 67.1
"SNP_FB_0554982" "chr12A" 89.796 49 5 0 1 49 15994011 15994059 1.85e-10 67.1
"SNP_FB_0554982" "chr12A" 89.796 49 5 0 1 49 18478720 18478768 1.85e-10 67.1
"SNP_FB_0554982" "chr12A" 89.796 49 5 0 1 49 21085437 21085389 1.85e-10 67.1
"SNP_FB_0554982" "chr12A" 89.796 49 5 0 1 49 27163256 27163208 1.85e-10 67.1
"SNP_FB_0554982" "chr12A" 89.583 48 5 0 1 48 6466493 6466446 6.47e-10 65.3
"SNP_FB_0554982" "chr12A" 97.368 38 1 0 1 38 14578915 14578952 6.47e-10 65.3
"SNP_FB_0554982" "chr12A" 91.111 45 4 0 1 45 4230188 4230232 6.47e-10 64.4
"SNP_FB_0554982" "chr12A" 88 50 6 0 1 50 16218162 16218113 6.47e-10 64.4
"SNP_FB_0554982" "chr12A" 91.111 45 4 0 1 45 21755309 21755353 6.47e-10 64.4
"SNP_FB_0554982" "chr12A" 91.111 45 4 0 1 45 24563378 24563334 6.47e-10 64.4
"SNP_FB_0554982" "chr12A" 88 50 6 0 1 50 24660274 24660323 6.47e-10 64.4
"SNP_FB_0554982" "chr12A" 88 50 6 0 1 50 25614594 25614545 6.47e-10 64.4
"SNP_FB_0554982" "chr12A" 88 50 6 0 1 50 25625774 25625725 6.47e-10 64.4
"SNP_FB_0554982" "chr12A" 88.235 51 4 1 1 49 5958147 5958197 2.26e-09 63.5
"SNP_FB_0554982" "chr12A" 88.235 51 4 1 1 49 5969832 5969882 2.26e-09 63.5
"SNP_FB_0554982" "chr12A" 89.362 47 5 0 3 49 8351986 8351940 2.26e-09 63.5
"SNP_FB_0554982" "chr12A" 89.362 47 5 0 2 48 23131759 23131805 2.26e-09 63.5
"SNP_FB_0554982" "chr12A" 89.362 47 5 0 3 49 25103123 25103077 2.26e-09 63.5
"SNP_FB_0554982" "chr12A" 89.362 47 5 0 3 49 29351549 29351595 2.26e-09 63.5
"SNP_FB_0554982" "chr12A" 87.755 49 6 0 1 49 1416029 1415981 2.26e-09 62.6
"SNP_FB_0554982" "chr12A" 87.755 49 6 0 1 49 3202276 3202324 2.26e-09 62.6
"SNP_FB_0554982" "chr12A" 87.755 49 6 0 1 49 7361226 7361178 2.26e-09 62.6
"SNP_FB_0554982" "chr12A" 94.872 39 2 0 1 39 7992922 7992884 2.26e-09 62.6
"SNP_FB_0554982" "chr12A" 94.872 39 2 0 1 39 8856048 8856086 2.26e-09 62.6
"SNP_FB_0554982" "chr12A" 87.755 49 6 0 1 49 9132061 9132013 2.26e-09 62.6
"SNP_FB_0554982" "chr12A" 87.755 49 6 0 1 49 9746880 9746832 2.26e-09 62.6
"SNP_FB_0554982" "chr12A" 94.872 39 2 0 1 39 11523169 11523207 2.26e-09 62.6
"SNP_FB_0554982" "chr12A" 94.872 39 2 0 1 39 23901604 23901642 2.26e-09 62.6
"SNP_FB_0554982" "chr12A" 87.755 49 6 0 1 49 28884975 28885023 2.26e-09 62.6
"SNP_FB_0554982" "chr12A" 87.755 49 6 0 1 49 29191638 29191590 2.26e-09 62.6
"SNP_FB_0554982" "chr12A" 89.13 46 5 0 4 49 2347719 2347674 7.88e-09 61.7
"SNP_FB_0554982" "chr12A" 89.13 46 5 0 3 48 17995695 17995650 7.88e-09 61.7
"SNP_FB_0554982" "chr12A" 89.13 46 5 0 3 48 17998137 17998092 7.88e-09 61.7
"SNP_FB_0554982" "chr12A" 89.13 46 5 0 3 48 26115507 26115552 7.88e-09 61.7
"SNP_FB_0554982" "chr12A" 90.698 43 4 0 3 45 2433319 2433361 7.88e-09 60.8
"SNP_FB_0554982" "chr12A" 87.5 48 6 0 1 48 6348871 6348824 7.88e-09 60.8
"SNP_FB_0554982" "chr12A" 87.5 48 6 0 1 48 20678759 20678806 7.88e-09 60.8
"SNP_FB_0554982" "chr12A" 87.5 48 6 0 3 50 24547626 24547673 7.88e-09 60.8
"SNP_FB_0554982" "chr12A" 87.5 48 6 0 3 50 24744870 24744917 7.88e-09 60.8
"SNP_FB_0554982" "chr12A" 87.5 48 6 0 1 48 26940329 26940282 7.88e-09 60.8
"SNP_FB_0554982" "chr12A" 88.889 45 5 0 1 45 990548 990592 2.75e-08 59.9
"SNP_FB_0554982" "chr12A" 86 50 7 0 1 50 1335720 1335769 2.75e-08 59.9
"SNP_FB_0554982" "chr12A" 86 50 7 0 1 50 1797351 1797400 2.75e-08 59.9
"SNP_FB_0554982" "chr12A" 86 50 7 0 1 50 1807732 1807781 2.75e-08 59.9
"SNP_FB_0554982" "chr12A" 89.362 47 4 1 4 49 13384159 13384113 2.75e-08 59.9
"SNP_FB_0554982" "chr12A" 86 50 7 0 1 50 13873892 13873843 2.75e-08 59.9
"SNP_FB_0554982" "chr12A" 88.889 45 5 0 1 45 16217897 16217941 2.75e-08 59.9
"SNP_FB_0554982" "chr12A" 86 50 7 0 1 50 24617194 24617145 2.75e-08 59.9
"SNP_FB_0554982" "chr12A" 86 50 7 0 1 50 24626363 24626314 2.75e-08 59.9
"SNP_FB_0554982" "chr12A" 86 50 7 0 1 50 24660501 24660550 2.75e-08 59.9
"SNP_FB_0554982" "chr12A" 86 50 7 0 1 50 26443429 26443380 2.75e-08 59.9
"SNP_FB_0554982" "chr12A" 88.889 45 5 0 1 45 31090060 31090016 2.75e-08 59.9
"SNP_FB_0554982" "chr12A" 88.889 45 5 0 1 45 31097137 31097093 2.75e-08 59.9
"SNP_FB_0554982" "chr12A" 88.889 45 5 0 1 45 31147565 31147521 2.75e-08 59.9
"SNP_FB_0554982" "chr12A" 87.234 47 6 0 3 49 7550015 7550061 2.75e-08 59
"SNP_FB_0554982" "chr12A" 94.595 37 2 0 1 37 9267811 9267775 2.75e-08 59
"SNP_FB_0554982" "chr12A" 87.234 47 6 0 3 49 11016571 11016525 2.75e-08 59
"SNP_FB_0554982" "chr12A" 87.234 47 6 0 3 49 11134523 11134477 2.75e-08 59
"SNP_FB_0554982" "chr12A" 87.234 47 6 0 3 49 13067977 13067931 2.75e-08 59
"SNP_FB_0554982" "chr12A" 94.595 37 2 0 1 37 15079761 15079797 2.75e-08 59
"SNP_FB_0554982" "chr12A" 87.234 47 6 0 2 48 20223349 20223303 2.75e-08 59
"SNP_FB_0554982" "chr12A" 90.476 42 4 0 1 42 20542514 20542473 2.75e-08 59
"SNP_FB_0554982" "chr12A" 87.234 47 6 0 3 49 26436545 26436499 2.75e-08 59
"SNP_FB_0554982" "chr12A" 86.275 51 5 1 1 49 27073265 27073215 2.75e-08 59
"SNP_FB_0554982" "chr12A" 92.308 39 3 0 1 39 1059737 1059699 9.6e-08 58.1
"SNP_FB_0554982" "chr12A" 85.714 49 7 0 1 49 1903361 1903313 9.6e-08 58.1
"SNP_FB_0554982" "chr12A" 85.714 49 7 0 1 49 2319663 2319711 9.6e-08 58.1
"SNP_FB_0554982" "chr12A" 92.308 39 3 0 1 39 2682248 2682210 9.6e-08 58.1
"SNP_FB_0554982" "chr12A" 92.308 39 3 0 1 39 3423575 3423537 9.6e-08 58.1
"SNP_FB_0554982" "chr12A" 85.714 49 7 0 1 49 4578379 4578427 9.6e-08 58.1
"SNP_FB_0554982" "chr12A" 85.714 49 7 0 1 49 6589307 6589355 9.6e-08 58.1
"SNP_FB_0554982" "chr12A" 92.308 39 3 0 1 39 11432214 11432252 9.6e-08 58.1
"SNP_FB_0554982" "chr12A" 85.714 49 7 0 1 49 11449054 11449102 9.6e-08 58.1
"SNP_FB_0554982" "chr12A" 85.714 49 7 0 1 49 15383685 15383733 9.6e-08 58.1
"SNP_FB_0554982" "chr12A" 92.308 39 3 0 1 39 18208183 18208221 9.6e-08 58.1
"SNP_FB_0554982" "chr12A" 92.308 39 3 0 1 39 20263382 20263420 9.6e-08 58.1
"SNP_FB_0554982" "chr12A" 92.308 39 3 0 1 39 21039910 21039872 9.6e-08 58.1
"SNP_FB_0554982" "chr12A" 85.714 49 7 0 1 49 21122606 21122654 9.6e-08 58.1
"SNP_FB_0554982" "chr12A" 92.308 39 3 0 1 39 22440272 22440234 9.6e-08 58.1
"SNP_FB_0554982" "chr12A" 85.714 49 7 0 1 49 24236125 24236173 9.6e-08 58.1
"SNP_FB_0554982" "chr12A" 85.714 49 7 0 1 49 24249845 24249893 9.6e-08 58.1
"SNP_FB_0554982" "chr12A" 85.714 49 7 0 1 49 26149148 26149196 9.6e-08 58.1
"SNP_FB_0554982" "chr12A" 92.308 39 3 0 1 39 28777048 28777086 9.6e-08 58.1
"SNP_FB_0554982" "chr12A" 94.444 36 2 0 3 38 1335252 1335217 9.6e-08 57.2
"SNP_FB_0554982" "chr12A" 94.444 36 2 0 3 38 18959282 18959317 9.6e-08 57.2
"SNP_FB_0554982" "chr12A" 85.417 48 7 0 1 48 222527 222480 3.35e-07 56.3
"SNP_FB_0554982" "chr12A" 85.417 48 7 0 1 48 771199 771152 3.35e-07 56.3
"SNP_FB_0554982" "chr12A" 85.417 48 7 0 1 48 4686155 4686202 3.35e-07 56.3
"SNP_FB_0554982" "chr12A" 88.372 43 5 0 3 45 7207204 7207246 3.35e-07 56.3
"SNP_FB_0554982" "chr12A" 85.417 48 7 0 2 49 7375884 7375931 3.35e-07 56.3
"SNP_FB_0554982" "chr12A" 85.417 48 7 0 1 48 13985615 13985568 3.35e-07 56.3
"SNP_FB_0554982" "chr12A" 85.417 48 7 0 1 48 14579250 14579203 3.35e-07 56.3
"SNP_FB_0554982" "chr12A" 85.417 48 7 0 3 50 18597035 18596988 3.35e-07 56.3
"SNP_FB_0554982" "chr12A" 85.417 48 7 0 1 48 21160966 21160919 3.35e-07 56.3
"SNP_FB_0554982" "chr12A" 85.417 48 7 0 1 48 24394098 24394145 3.35e-07 56.3
"SNP_FB_0554982" "chr12A" 85.417 48 7 0 2 49 25819481 25819528 3.35e-07 56.3
"SNP_FB_0554982" "chr12A" 86.667 45 6 0 1 45 543471 543427 3.35e-07 55.4
"SNP_FB_0554982" "chr12A" 86.667 45 6 0 1 45 1796967 1797011 3.35e-07 55.4
"SNP_FB_0554982" "chr12A" 84 50 8 0 1 50 2525098 2525049 3.35e-07 55.4
"SNP_FB_0554982" "chr12A" 84 50 8 0 1 50 2945484 2945435 3.35e-07 55.4
"SNP_FB_0554982" "chr12A" 86.667 45 6 0 1 45 13947884 13947840 3.35e-07 55.4
"SNP_FB_0554982" "chr12A" 86.667 45 6 0 1 45 15630619 15630663 3.35e-07 55.4
"SNP_FB_0554982" "chr12A" 86.667 45 6 0 1 45 19049884 19049928 3.35e-07 55.4
"SNP_FB_0554982" "chr12A" 84 50 8 0 1 50 20119106 20119155 3.35e-07 55.4
"SNP_FB_0554982" "chr12A" 84 50 8 0 1 50 20128474 20128425 3.35e-07 55.4
"SNP_FB_0554982" "chr12A" 84 50 8 0 1 50 20320959 20320910 3.35e-07 55.4
"SNP_FB_0554982" "chr12A" 84 50 8 0 1 50 22096317 22096366 3.35e-07 55.4
"SNP_FB_0554982" "chr12A" 84 50 8 0 1 50 24547254 24547303 3.35e-07 55.4
"SNP_FB_0554982" "chr12A" 84 50 8 0 1 50 24547996 24548045 3.35e-07 55.4
"SNP_FB_0554982" "chr12A" 92.308 39 1 1 1 39 25210082 25210118 3.35e-07 55.4
"SNP_FB_0554982" "chr12A" 92.308 39 1 1 1 39 25245305 25245341 3.35e-07 55.4
"SNP_FB_0554982" "chr12A" 84 50 8 0 1 50 30807799 30807848 3.35e-07 55.4
"SNP_FB_0554982" "chr12A" 85.106 47 7 0 3 49 150358 150404 1.17e-06 54.5
"SNP_FB_0554982" "chr12A" 85.106 47 7 0 3 49 161638 161684 1.17e-06 54.5
"SNP_FB_0554982" "chr12A" 85.106 47 7 0 3 49 7483794 7483840 1.17e-06 54.5
"SNP_FB_0554982" "chr12A" 85.106 47 7 0 3 49 13916701 13916655 1.17e-06 54.5
"SNP_FB_0554982" "chr12A" 88.095 42 5 0 1 42 14923415 14923374 1.17e-06 54.5
"SNP_FB_0554982" "chr12A" 92.308 39 2 1 1 39 15344823 15344786 1.17e-06 54.5
"SNP_FB_0554982" "chr12A" 91.892 37 3 0 3 39 15814302 15814338 1.17e-06 54.5
"SNP_FB_0554982" "chr12A" 88.095 42 5 0 4 45 19941224 19941265 1.17e-06 54.5
"SNP_FB_0554982" "chr12A" 85.106 47 7 0 3 49 19953944 19953898 1.17e-06 54.5
"SNP_FB_0554982" "chr12A" 91.892 37 3 0 3 39 20252064 20252100 1.17e-06 54.5
"SNP_FB_0554982" "chr12A" 91.892 37 3 0 3 39 20336377 20336413 1.17e-06 54.5
"SNP_FB_0554982" "chr12A" 85.106 47 7 0 4 50 25746671 25746625 1.17e-06 54.5
"SNP_FB_0554982" "chr12A" 91.892 37 3 0 3 39 27013938 27013974 1.17e-06 54.5
"SNP_FB_0554982" "chr12A" 85.106 47 7 0 3 49 28892863 28892909 1.17e-06 54.5
"SNP_FB_0554982" "chr12A" 89.744 39 4 0 1 39 720005 719967 1.17e-06 53.6
"SNP_FB_0554982" "chr12A" 89.744 39 4 0 1 39 723143 723105 1.17e-06 53.6
"SNP_FB_0554982" "chr12A" 83.673 49 8 0 1 49 2157459 2157507 1.17e-06 53.6
"SNP_FB_0554982" "chr12A" 89.744 39 4 0 1 39 2508362 2508400 1.17e-06 53.6
"SNP_FB_0554982" "chr12A" 83.673 49 8 0 1 49 2901480 2901528 1.17e-06 53.6
"SNP_FB_0554982" "chr12A" 89.744 39 4 0 1 39 3242189 3242227 1.17e-06 53.6
"SNP_FB_0554982" "chr12A" 83.673 49 8 0 1 49 6011449 6011497 1.17e-06 53.6
"SNP_FB_0554982" "chr12A" 83.673 49 8 0 1 49 6197799 6197847 1.17e-06 53.6
"SNP_FB_0554982" "chr12A" 83.673 49 8 0 1 49 6381329 6381281 1.17e-06 53.6
"SNP_FB_0554982" "chr12A" 89.744 39 4 0 1 39 6709058 6709020 1.17e-06 53.6
"SNP_FB_0554982" "chr12A" 83.673 49 8 0 1 49 6849792 6849744 1.17e-06 53.6
"SNP_FB_0554982" "chr12A" 89.744 39 4 0 1 39 6901811 6901773 1.17e-06 53.6
"SNP_FB_0554982" "chr12A" 83.673 49 8 0 1 49 7360126 7360174 1.17e-06 53.6
"SNP_FB_0554982" "chr12A" 83.673 49 8 0 1 49 7449822 7449870 1.17e-06 53.6
"SNP_FB_0554982" "chr12A" 89.744 39 4 0 1 39 9097177 9097139 1.17e-06 53.6
"SNP_FB_0554982" "chr12A" 89.744 39 4 0 1 39 9126515 9126553 1.17e-06 53.6
"SNP_FB_0554982" "chr12A" 89.744 39 4 0 1 39 9185481 9185519 1.17e-06 53.6
"SNP_FB_0554982" "chr12A" 83.673 49 8 0 1 49 12346113 12346161 1.17e-06 53.6
"SNP_FB_0554982" "chr12A" 89.744 39 4 0 1 39 12865984 12866022 1.17e-06 53.6
"SNP_FB_0554982" "chr12A" 83.673 49 8 0 1 49 13129864 13129816 1.17e-06 53.6
"SNP_FB_0554982" "chr12A" 89.744 39 4 0 1 39 14090312 14090274 1.17e-06 53.6
"SNP_FB_0554982" "chr12A" 84.314 51 7 1 1 50 14441888 14441838 1.17e-06 53.6
"SNP_FB_0554982" "chr12A" 83.673 49 8 0 1 49 14784337 14784385 1.17e-06 53.6
"SNP_FB_0554982" "chr12A" 83.673 49 8 0 1 49 15022045 15022093 1.17e-06 53.6
"SNP_FB_0554982" "chr12A" 83.673 49 8 0 2 50 15300047 15300095 1.17e-06 53.6
"SNP_FB_0554982" "chr12A" 89.744 39 4 0 1 39 15901386 15901424 1.17e-06 53.6
"SNP_FB_0554982" "chr12A" 86.957 46 5 1 1 46 16499266 16499222 1.17e-06 53.6
"SNP_FB_0554982" "chr12A" 89.744 39 4 0 1 39 16775194 16775232 1.17e-06 53.6
"SNP_FB_0554982" "chr12A" 89.744 39 4 0 1 39 18418274 18418312 1.17e-06 53.6
"SNP_FB_0554982" "chr12A" 83.673 49 8 0 1 49 18497031 18496983 1.17e-06 53.6
"SNP_FB_0554982" "chr12A" 86.364 44 6 0 6 49 19473073 19473030 1.17e-06 53.6
"SNP_FB_0554982" "chr12A" 89.744 39 4 0 1 39 19922982 19923020 1.17e-06 53.6
"SNP_FB_0554982" "chr12A" 89.744 39 4 0 1 39 25238706 25238668 1.17e-06 53.6
"SNP_FB_0554982" "chr12A" 94.118 34 2 0 1 34 25792325 25792292 1.17e-06 53.6
"SNP_FB_0554982" "chr12A" 89.744 39 4 0 1 39 26112425 26112387 1.17e-06 53.6
"SNP_FB_0554982" "chr12A" 89.744 39 4 0 1 39 26173873 26173911 1.17e-06 53.6
"SNP_FB_0554982" "chr12A" 89.744 39 4 0 1 39 27157195 27157233 1.17e-06 53.6
"SNP_FB_0554982" "chr12A" 89.744 39 4 0 1 39 28673374 28673412 1.17e-06 53.6
"SNP_FB_0554982" "chr12A" 89.744 39 4 0 1 39 28739983 28740021 1.17e-06 53.6
"SNP_FB_0554982" "chr12A" 89.744 39 4 0 1 39 30781181 30781219 1.17e-06 53.6
"SNP_FB_0554982" "chr12A" 89.744 39 4 0 1 39 30997655 30997617 1.17e-06 53.6
"SNP_FB_0554982" "chr12A" 89.744 39 4 0 1 39 31007576 31007538 1.17e-06 53.6
"SNP_FB_0554982" "chr12A" 87.805 41 5 0 5 45 4230352 4230392 4.08e-06 52.7
"SNP_FB_0554982" "chr12A" 84.783 46 7 0 4 49 5371823 5371778 4.08e-06 52.7
"SNP_FB_0554982" "chr12A" 87.805 41 5 0 3 43 6199576 6199536 4.08e-06 52.7
"SNP_FB_0554982" "chr12A" 96.774 31 1 0 1 31 9827333 9827303 4.08e-06 52.7
"SNP_FB_0554982" "chr12A" 84.783 46 7 0 3 48 10674716 10674671 4.08e-06 52.7
"SNP_FB_0554982" "chr12A" 84.783 46 7 0 2 47 26404411 26404456 4.08e-06 52.7
"SNP_FB_0554982" "chr12A" 86.667 45 5 1 1 45 397669 397712 4.08e-06 51.8
"SNP_FB_0554982" "chr12A" 86.047 43 6 0 4 46 1319918 1319960 4.08e-06 51.8
"SNP_FB_0554982" "chr12A" 83.333 48 8 0 1 48 4073765 4073812 4.08e-06 51.8
"SNP_FB_0554982" "chr12A" 83.333 48 8 0 1 48 16165997 16165950 4.08e-06 51.8
"SNP_FB_0554982" "chr12A" 86.047 43 6 0 8 50 26973002 26972960 4.08e-06 51.8
"SNP_FB_0554982" "chr12A" 83.333 48 8 0 1 48 29249460 29249413 4.08e-06 51.8
"SNP_FB_0554982" "chr12A" 84.444 45 7 0 1 45 1807360 1807404 1.42e-05 50.9
"SNP_FB_0554982" "chr12A" 84.444 45 7 0 1 45 3839226 3839182 1.42e-05 50.9
"SNP_FB_0554982" "chr12A" 82 50 9 0 1 50 4521664 4521713 1.42e-05 50.9
"SNP_FB_0554982" "chr12A" 84.444 45 7 0 1 45 8873330 8873374 1.42e-05 50.9
"SNP_FB_0554982" "chr12A" 82 50 9 0 1 50 10420501 10420452 1.42e-05 50.9
"SNP_FB_0554982" "chr12A" 82 50 9 0 1 50 14547992 14547943 1.42e-05 50.9
"SNP_FB_0554982" "chr12A" 83.673 49 6 1 1 49 15006169 15006123 1.42e-05 50.9
"SNP_FB_0554982" "chr12A" 84.444 45 7 0 1 45 16775597 16775553 1.42e-05 50.9
"SNP_FB_0554982" "chr12A" 84.444 45 7 0 1 45 17463705 17463661 1.42e-05 50.9
"SNP_FB_0554982" "chr12A" 84.444 45 7 0 4 48 17570124 17570168 1.42e-05 50.9
"SNP_FB_0554982" "chr12A" 84.444 45 7 0 1 45 20941640 20941596 1.42e-05 50.9
"SNP_FB_0554982" "chr12A" 89.189 37 4 0 3 39 3689820 3689784 1.42e-05 50
"SNP_FB_0554982" "chr12A" 89.189 37 4 0 3 39 5579836 5579800 1.42e-05 50
"SNP_FB_0554982" "chr12A" 82.979 47 8 0 1 47 5626072 5626026 1.42e-05 50
"SNP_FB_0554982" "chr12A" 82.979 47 8 0 3 49 6901581 6901535 1.42e-05 50
"SNP_FB_0554982" "chr12A" 89.189 37 4 0 1 37 9241795 9241759 1.42e-05 50
"SNP_FB_0554982" "chr12A" 83.673 49 7 1 1 48 10760726 10760774 1.42e-05 50
"SNP_FB_0554982" "chr12A" 85.714 42 6 0 8 49 15029125 15029166 1.42e-05 50
"SNP_FB_0554982" "chr12A" 89.189 37 4 0 3 39 15902735 15902771 1.42e-05 50
"SNP_FB_0554982" "chr12A" 89.744 39 3 1 1 39 18139902 18139939 1.42e-05 50
"SNP_FB_0554982" "chr12A" 83.673 49 7 1 1 49 18390560 18390513 1.42e-05 50
"SNP_FB_0554982" "chr12A" 87.805 41 3 1 7 45 24558860 24558900 1.42e-05 50
"SNP_FB_0554982" "chr12A" 87.805 41 3 1 7 45 24559853 24559893 1.42e-05 50
"SNP_FB_0554982" "chr12A" 93.75 32 2 0 8 39 24611667 24611636 1.42e-05 50
"SNP_FB_0554982" "chr12A" 89.189 37 4 0 1 37 25918198 25918162 1.42e-05 50
"SNP_FB_0554982" "chr12A" 93.75 32 2 0 1 32 28665879 28665848 1.42e-05 50
"SNP_FB_0554982" "chr12A" 87.179 39 5 0 1 39 1805839 1805801 4.97e-05 49.1
"SNP_FB_0554982" "chr12A" 87.179 39 5 0 1 39 2316052 2316014 4.97e-05 49.1
"SNP_FB_0554982" "chr12A" 87.179 39 5 0 1 39 3588734 3588696 4.97e-05 49.1
"SNP_FB_0554982" "chr12A" 87.179 39 5 0 1 39 4965840 4965878 4.97e-05 49.1
"SNP_FB_0554982" "chr12A" 87.179 39 5 0 1 39 7497212 7497250 4.97e-05 49.1
"SNP_FB_0554982" "chr12A" 91.667 36 2 1 4 39 8210678 8210712 4.97e-05 49.1
"SNP_FB_0554982" "chr12A" 87.179 39 5 0 1 39 8987928 8987966 4.97e-05 49.1
"SNP_FB_0554982" "chr12A" 87.179 39 5 0 1 39 10419155 10419193 4.97e-05 49.1
"SNP_FB_0554982" "chr12A" 84.091 44 7 0 5 48 10755384 10755427 4.97e-05 49.1
"SNP_FB_0554982" "chr12A" 81.633 49 9 0 1 49 11031908 11031956 4.97e-05 49.1
"SNP_FB_0554982" "chr12A" 81.633 49 9 0 1 49 15467724 15467772 4.97e-05 49.1
"SNP_FB_0554982" "chr12A" 87.179 39 5 0 1 39 17192338 17192376 4.97e-05 49.1
"SNP_FB_0554982" "chr12A" 87.179 39 5 0 1 39 19605906 19605944 4.97e-05 49.1
"SNP_FB_0554982" "chr12A" 87.179 39 5 0 1 39 19785423 19785461 4.97e-05 49.1
"SNP_FB_0554982" "chr12A" 87.179 39 5 0 1 39 19831574 19831536 4.97e-05 49.1
"SNP_FB_0554982" "chr12A" 87.179 39 5 0 1 39 22212008 22211970 4.97e-05 49.1
"SNP_FB_0554982" "chr12A" 87.179 39 5 0 1 39 22305617 22305655 4.97e-05 49.1
"SNP_FB_0554982" "chr12A" 87.179 39 5 0 1 39 24192886 24192848 4.97e-05 49.1
"SNP_FB_0554982" "chr12A" 87.179 39 5 0 1 39 26141774 26141812 4.97e-05 49.1
"SNP_FB_0554982" "chr12A" 81.633 49 9 0 1 49 27008450 27008402 4.97e-05 49.1
"SNP_FB_0554982" "chr12A" 93.548 31 2 0 1 31 1601952 1601982 4.97e-05 48.2
"SNP_FB_0554982" "chr12A" 82.609 46 8 0 1 46 2753198 2753153 4.97e-05 48.2
"SNP_FB_0554982" "chr12A" 84.444 45 5 1 1 45 4524161 4524203 4.97e-05 48.2
"SNP_FB_0554982" "chr12A" 82.609 46 8 0 4 49 10551073 10551028 4.97e-05 48.2
"SNP_FB_0554982" "chr12A" 93.548 31 2 0 1 31 12252546 12252516 4.97e-05 48.2
"SNP_FB_0554982" "chr12A" 90.909 33 3 0 1 33 3328641 3328673 0.000174 47.3
"SNP_FB_0554982" "chr12A" 87.5 40 4 1 1 39 3377584 3377545 0.000174 47.3
"SNP_FB_0554982" "chr12A" 81.25 48 9 0 2 49 3466552 3466505 0.000174 47.3
"SNP_FB_0554982" "chr12A" 86.842 38 5 0 12 49 3511488 3511451 0.000174 47.3
"SNP_FB_0554982" "chr12A" 80.392 51 6 1 3 49 7734743 7734693 0.000174 47.3
"SNP_FB_0554982" "chr12A" 87.5 40 4 1 1 39 8252107 8252068 0.000174 47.3
"SNP_FB_0554982" "chr12A" 78.182 55 6 1 1 49 8702725 8702779 0.000174 47.3
"SNP_FB_0554982" "chr12A" 83.721 43 7 0 3 45 8951771 8951813 0.000174 47.3
"SNP_FB_0554982" "chr12A" 81.25 48 9 0 1 48 11980907 11980954 0.000174 47.3
"SNP_FB_0554982" "chr12A" 90.909 33 3 0 1 33 19784049 19784017 0.000174 47.3
"SNP_FB_0554982" "chr12A" 86.842 38 5 0 1 38 21049119 21049082 0.000174 47.3
"SNP_FB_0554982" "chr12A" 81.25 48 9 0 3 50 26030930 26030883 0.000174 47.3
"SNP_FB_0554982" "chr12A" 83.721 43 7 0 1 43 26987497 26987455 0.000174 47.3
"SNP_FB_0554982" "chr12A" 83.721 43 7 0 8 50 29307140 29307098 0.000174 47.3
"SNP_FB_0554982" "chr12A" 81.25 48 9 0 1 48 30233088 30233135 0.000174 47.3
"SNP_FB_0554982" "chr12A" 82.222 45 8 0 1 45 5925657 5925613 0.000174 46.4
"SNP_FB_0554982" "chr12A" 82.222 45 8 0 1 45 11777586 11777630 0.000174 46.4
"SNP_FB_0554982" "chr12A" 82.222 45 8 0 4 48 14168762 14168806 0.000174 46.4
"SNP_FB_0554982" "chr12A" 82.222 45 8 0 1 45 14899988 14900032 0.000174 46.4
"SNP_FB_0554982" "chr12A" 88.571 35 4 0 4 38 16465836 16465870 0.000174 46.4
"SNP_FB_0554982" "chr12A" 82.222 45 8 0 1 45 18009962 18009918 0.000174 46.4
"SNP_FB_0554982" "chr12A" 82.222 45 8 0 1 45 20250567 20250523 0.000174 46.4
"SNP_FB_0554982" "chr12A" 80 50 10 0 1 50 28599819 28599868 0.000174 46.4
"SNP_FB_0554982" "chr12A" 80.851 47 9 0 4 50 967150 967196 0.000606 45.5
"SNP_FB_0554982" "chr12A" 87.179 39 4 1 1 39 3509763 3509800 0.000606 45.5
"SNP_FB_0554982" "chr12A" 83.333 42 7 0 4 45 3687152 3687111 0.000606 45.5
"SNP_FB_0554982" "chr12A" 87.179 39 4 1 1 39 12272188 12272151 0.000606 45.5
"SNP_FB_0554982" "chr12A" 86.486 37 5 0 3 39 14915479 14915443 0.000606 45.5
"SNP_FB_0554982" "chr12A" 96.296 27 1 0 1 27 15327821 15327795 0.000606 45.5
"SNP_FB_0554982" "chr12A" 90.625 32 3 0 8 39 15562335 15562304 0.000606 45.5
"SNP_FB_0554982" "chr12A" 84.615 39 6 0 1 39 313248 313286 0.000606 44.6
"SNP_FB_0554982" "chr12A" 84.615 39 6 0 1 39 1572313 1572351 0.000606 44.6
"SNP_FB_0554982" "chr12A" 84.615 39 6 0 1 39 6561747 6561709 0.000606 44.6
"SNP_FB_0554982" "chr12A" 79.592 49 10 0 1 49 8934769 8934721 0.000606 44.6
"SNP_FB_0554982" "chr12A" 84.615 39 6 0 1 39 9253116 9253154 0.000606 44.6
"SNP_FB_0554982" "chr12A" 88.235 34 4 0 1 34 9956705 9956738 0.000606 44.6
"SNP_FB_0554982" "chr12A" 84.615 39 6 0 1 39 12193063 12193025 0.000606 44.6
"SNP_FB_0554982" "chr12A" 84.615 39 6 0 1 39 12494858 12494896 0.000606 44.6
"SNP_FB_0554982" "chr12A" 100 24 0 0 3 26 17544895 17544872 0.000606 44.6
"SNP_FB_0554982" "chr12A" 88.889 36 3 1 5 39 20263102 20263067 0.000606 44.6
"SNP_FB_0554982" "chr12A" 84.615 39 6 0 1 39 28163344 28163306 0.000606 44.6
"SNP_FB_0554982" "chr12A" 84.615 39 6 0 1 39 29320622 29320584 0.000606 44.6
"SNP_FB_0554982" "chr12A" 82.609 46 7 1 1 45 29859550 29859505 0.000606 44.6
"SNP_FB_0554982" "chr12A" 84.615 39 6 0 1 39 30754478 30754516 0.000606 44.6
"SNP_FB_0554982" "chr12A" 86.111 36 5 0 4 39 2433385 2433420 0.002 43.7
"SNP_FB_0554982" "chr12A" 96.154 26 1 0 1 26 3626649 3626624 0.002 43.7
"SNP_FB_0554982" "chr12A" 82.927 41 7 0 9 49 7029727 7029687 0.002 43.7
"SNP_FB_0554982" "chr12A" 77.358 53 6 1 3 49 8687474 8687526 0.002 43.7
"SNP_FB_0554982" "chr12A" 82.979 47 5 2 3 49 17545784 17545827 0.002 43.7
"SNP_FB_0554982" "chr12A" 81.633 49 5 2 4 50 18460025 18459979 0.002 43.7
"SNP_FB_0554982" "chr12A" 82.927 41 7 0 8 48 20251960 20252000 0.002 43.7
"SNP_FB_0554982" "chr12A" 79.167 48 10 0 1 48 5577363 5577316 0.002 42.8
"SNP_FB_0554982" "chr12A" 79.167 48 10 0 1 48 7515838 7515791 0.002 42.8
"SNP_FB_0554982" "chr12A" 79.167 48 10 0 1 48 10645272 10645225 0.002 42.8
"SNP_FB_0554982" "chr12A" 81.395 43 8 0 3 45 14281329 14281287 0.002 42.8
"SNP_FB_0554982" "chr12A" 81.395 43 8 0 8 50 17060292 17060334 0.002 42.8
"SNP_FB_0554982" "chr12A" 84.211 38 6 0 8 45 21874770 21874807 0.002 42.8
"SNP_FB_0554982" "chr12A" 84.211 38 6 0 1 38 29944038 29944001 0.002 42.8
"SNP_FB_0554982" "chr12A" 82.5 40 7 0 9 48 1075280 1075319 0.007 41.9
"SNP_FB_0554982" "chr12A" 90 30 3 0 16 45 3201511 3201482 0.007 41.9
"SNP_FB_0554982" "chr12A" 80.851 47 8 1 3 48 7977035 7976989 0.007 41.9
"SNP_FB_0554982" "chr12A" 80 45 9 0 1 45 8844518 8844562 0.007 41.9
"SNP_FB_0554982" "chr12A" 80 45 9 0 1 45 9762956 9762912 0.007 41.9
"SNP_FB_0554982" "chr12A" 81.818 44 7 1 3 45 977703 977660 0.007 41
"SNP_FB_0554982" "chr12A" 80.952 42 8 0 1 42 2099008 2099049 0.007 41
"SNP_FB_0554982" "chr12A" 78.723 47 10 0 2 48 4489592 4489546 0.007 41
"SNP_FB_0554982" "chr12A" 83.784 37 6 0 3 39 4816916 4816880 0.007 41
"SNP_FB_0554982" "chr12A" 87.5 32 4 0 3 34 9084500 9084469 0.007 41
"SNP_FB_0554982" "chr12A" 83.784 37 6 0 12 48 14521141 14521177 0.007 41
"SNP_FB_0554982" "chr12A" 80.952 42 8 0 1 42 21492305 21492264 0.007 41
"SNP_FB_0554982" "chr12A" 80.952 42 8 0 1 42 21497095 21497054 0.007 41
"SNP_FB_0554982" "chr12A" 80.435 46 7 1 3 48 24566696 24566653 0.007 41
"SNP_FB_0554982" "chr12A" 87.5 32 4 0 8 39 27250029 27250060 0.007 41
"SNP_FB_0554982" "chr12A" 84.615 39 5 1 1 39 28096223 28096186 0.007 41
"SNP_FB_0554982" "chr12A" 83.784 37 6 0 3 39 30496232 30496196 0.007 41
"SNP_FB_0554982" "chr12A" 82.051 39 7 0 1 39 1571911 1571949 0.026 40.1
"SNP_FB_0554982" "chr12A" 79.545 44 9 0 7 50 3798394 3798437 0.026 40.1
"SNP_FB_0554982" "chr12A" 82.051 39 7 0 12 50 6390774 6390736 0.026 40.1
"SNP_FB_0554982" "chr12A" 80.435 46 8 1 3 48 9555893 9555849 0.026 40.1
"SNP_FB_0554982" "chr12A" 95.833 24 1 0 11 34 10498188 10498165 0.026 40.1
"SNP_FB_0554982" "chr12A" 95.833 24 1 0 3 26 13876829 13876852 0.026 40.1
"SNP_FB_0554982" "chr12A" 89.655 29 3 0 1 29 19855571 19855543 0.026 40.1
"SNP_FB_0554982" "chr12A" 77.551 49 11 0 1 49 21807888 21807840 0.026 40.1
"SNP_FB_0554982" "chr12A" 82.051 39 7 0 1 39 22353603 22353565 0.026 40.1
"SNP_FB_0554982" "chr12A" 89.655 29 3 0 11 39 23451920 23451892 0.026 40.1
"SNP_FB_0554982" "chr12A" 82.051 39 7 0 1 39 25601198 25601236 0.026 40.1
"SNP_FB_0554982" "chr12A" 82.051 39 7 0 1 39 29133405 29133367 0.026 40.1
"SNP_FB_0554982" "chr12A" 79.167 48 8 1 3 48 29655327 29655374 0.026 40.1
"SNP_FB_0554982" "chr12A" 79.545 44 9 0 4 47 31155424 31155467 0.026 40.1
"SNP_FB_0554982" "chr12A" 100 21 0 0 3 23 463845 463825 0.026 39.2
"SNP_FB_0554982" "chr12A" 87.097 31 4 0 15 45 3981501 3981471 0.026 39.2
"SNP_FB_0554982" "chr12A" 83.333 36 6 0 3 38 7551519 7551554 0.026 39.2
"SNP_FB_0554982" "chr12A" 83.333 36 6 0 4 39 10347013 10347048 0.026 39.2
"SNP_FB_0554982" "chr12A" 78.261 46 10 0 3 48 11134695 11134740 0.026 39.2
"SNP_FB_0554982" "chr12A" 92.308 26 2 0 1 26 17914410 17914385 0.026 39.2
"SNP_FB_0554982" "chr12A" 92.308 26 2 0 1 26 18085364 18085339 0.026 39.2
"SNP_FB_0554982" "chr12A" 87.097 31 4 0 1 31 20221483 20221453 0.026 39.2
"SNP_FB_0554982" "chr12A" 89.286 28 3 0 4 31 17571956 17571929 0.09 38.3
"SNP_FB_0554982" "chr12A" 77.083 48 11 0 1 48 21902258 21902305 0.09 38.3
"SNP_FB_0554982" "chr12A" 78.723 47 8 1 4 50 25372974 25372930 0.09 38.3
"SNP_FB_0554982" "chr12A" 81.579 38 7 0 2 39 25612762 25612799 0.09 38.3
"SNP_FB_0554982" "chr12A" 81.579 38 7 0 1 38 29943621 29943584 0.09 38.3
"SNP_FB_0554982" "chr12A" 92 25 2 0 15 39 1643701 1643725 0.09 37.4
"SNP_FB_0554982" "chr12A" 82.857 35 6 0 14 48 9568657 9568623 0.09 37.4
"SNP_FB_0554982" "chr12A" 86.667 30 4 0 19 48 10760781 10760810 0.09 37.4
"SNP_FB_0554982" "chr12A" 77.778 45 10 0 1 45 15568595 15568639 0.09 37.4
"SNP_FB_0554982" "chr12A" 77.778 45 10 0 1 45 21683481 21683525 0.09 37.4
"SNP_FB_0554982" "chr12A" 77.778 45 10 0 4 48 29376837 29376881 0.09 37.4
"SNP_FB_0554982" "chr12A" 95.455 22 1 0 1 22 4103458 4103437 0.31 36.5
"SNP_FB_0554982" "chr12A" 95.455 22 1 0 1 22 8163587 8163608 0.31 36.5
"SNP_FB_0554982" "chr12A" 95.455 22 1 0 1 22 8178117 8178138 0.31 36.5
"SNP_FB_0554982" "chr12A" 81.081 37 7 0 3 39 9346445 9346409 0.31 36.5
"SNP_FB_0554982" "chr12A" 78.261 46 8 1 3 48 11979438 11979481 0.31 36.5
"SNP_FB_0554982" "chr12A" 84.375 32 5 0 8 39 15280907 15280938 0.31 36.5
"SNP_FB_0554982" "chr12A" 84.375 32 5 0 14 45 17862782 17862813 0.31 36.5
"SNP_FB_0554982" "chr12A" 79.487 39 8 0 1 39 16013333 16013371 0.31 35.6
"SNP_FB_0554982" "chr12A" 79.487 39 8 0 1 39 21703198 21703160 0.31 35.6
"SNP_FB_0554982" "chr12A" 86.207 29 4 0 21 49 25400262 25400234 0.31 35.6
"SNP_FB_0554982" "chr12A" 84.848 33 4 1 16 47 18044163 18044195 1.1 34.6
"SNP_FB_0554982" "chr12A" 84.848 33 4 1 16 47 18055472 18055504 1.1 34.6
"SNP_FB_0554982" "chr12A" 95.238 21 1 0 19 39 18990093 18990113 1.1 34.6
"SNP_FB_0554982" "chr12A" 88.462 26 3 0 1 26 19265820 19265795 1.1 34.6
"SNP_FB_0554982" "chr12A" 95.238 21 1 0 5 25 29382596 29382576 1.1 34.6
"SNP_FB_0554982" "chr12A" 88.462 26 3 0 1 26 29605390 29605415 1.1 34.6
"SNP_FB_0554982" "chr12A" 78.947 38 8 0 8 45 2216298 2216261 1.1 33.7
"SNP_FB_0554982" "chr12A" 85.714 28 4 0 12 39 19045919 19045892 1.1 33.7
"SNP_FB_0554982" "chr12A" 76.744 43 10 0 3 45 19521447 19521489 1.1 33.7
"SNP_FB_0554982" "chr12A" 77.5 40 9 0 3 42 1496886 1496925 3.8 32.8
"SNP_FB_0554982" "chr12A" 77.273 44 8 1 5 48 5712238 5712279 3.8 32.8
"SNP_FB_0554982" "chr12A" 88.889 27 2 1 4 29 7734915 7734889 3.8 32.8
"SNP_FB_0554982" "chr12A" 95 20 1 0 20 39 17543723 17543704 3.8 32.8
"SNP_FB_0554982" "chr12A" 80 35 7 0 6 40 21508409 21508443 3.8 32.8
"SNP_FB_0554982" "chr12A" 80 35 7 0 6 40 21521859 21521893 3.8 32.8
"SNP_FB_0554982" "chr12A" 78.378 37 8 0 3 39 3036255 3036219 3.8 31.9
"SNP_FB_0554982" "chr12A" 85.185 27 4 0 4 30 3195698 3195672 3.8 31.9
"SNP_FB_0554982" "chr12A" 85.185 27 4 0 11 37 18172002 18172028 3.8 31.9
"SNP_FB_0554982" "chr12A" 73.469 49 7 1 1 49 21542269 21542227 3.8 31.9
"SNP_FB_0554982" "chr12A" 81.25 32 6 0 6 37 27242331 27242300 3.8 31.9
"SNP_FB_0554982" "chr12A" 90.909 22 2 0 1 22 29870410 29870431 3.8 31.9
"SNP_FB_0554982" "chr12A" 90.909 22 2 0 5 26 31182811 31182790 3.8 31.9
"SNP_FB_0554982" "chr13A" 93.878 49 3 0 1 49 17998764 17998716 3.58e-13 76.1
"SNP_FB_0554982" "chr13A" 91.837 49 4 0 1 49 2735035 2735083 4.36e-12 71.6
"SNP_FB_0554982" "chr13A" 91.837 49 4 0 1 49 18224774 18224726 4.36e-12 71.6
"SNP_FB_0554982" "chr13A" 91.837 49 4 0 1 49 38258885 38258933 4.36e-12 71.6
"SNP_FB_0554982" "chr13A" 91.667 48 4 0 2 49 4505356 4505309 1.52e-11 69.8
"SNP_FB_0554982" "chr13A" 90 50 5 0 1 50 519469 519518 5.31e-11 68.9
"SNP_FB_0554982" "chr13A" 93.333 45 3 0 1 45 1539576 1539532 5.31e-11 68.9
"SNP_FB_0554982" "chr13A" 90 50 5 0 1 50 12537527 12537576 5.31e-11 68.9
"SNP_FB_0554982" "chr13A" 93.333 45 3 0 1 45 34490250 34490294 5.31e-11 68.9
"SNP_FB_0554982" "chr13A" 91.489 47 4 0 3 49 23107258 23107212 5.31e-11 68
"SNP_FB_0554982" "chr13A" 91.489 47 4 0 4 50 25234317 25234271 5.31e-11 68
"SNP_FB_0554982" "chr13A" 97.436 39 1 0 1 39 434310 434272 1.85e-10 67.1
"SNP_FB_0554982" "chr13A" 89.796 49 5 0 1 49 877562 877514 1.85e-10 67.1
"SNP_FB_0554982" "chr13A" 89.796 49 5 0 1 49 8753613 8753661 1.85e-10 67.1
"SNP_FB_0554982" "chr13A" 97.436 39 1 0 1 39 12249544 12249582 1.85e-10 67.1
"SNP_FB_0554982" "chr13A" 89.796 49 5 0 1 49 18789251 18789203 1.85e-10 67.1
"SNP_FB_0554982" "chr13A" 89.796 49 5 0 1 49 23606953 23607001 1.85e-10 67.1
"SNP_FB_0554982" "chr13A" 91.304 46 4 0 3 48 10432392 10432437 1.85e-10 66.2
"SNP_FB_0554982" "chr13A" 91.304 46 4 0 4 49 22680602 22680557 1.85e-10 66.2
"SNP_FB_0554982" "chr13A" 93.023 43 3 0 3 45 1465089 1465047 6.47e-10 65.3
"SNP_FB_0554982" "chr13A" 93.023 43 3 0 1 43 2745925 2745967 6.47e-10 65.3
"SNP_FB_0554982" "chr13A" 89.583 48 5 0 3 50 3063336 3063289 6.47e-10 65.3
"SNP_FB_0554982" "chr13A" 89.583 48 5 0 1 48 11352804 11352757 6.47e-10 65.3
"SNP_FB_0554982" "chr13A" 89.583 48 5 0 1 48 35288224 35288271 6.47e-10 65.3
"SNP_FB_0554982" "chr13A" 88 50 6 0 1 50 2923152 2923201 6.47e-10 64.4
"SNP_FB_0554982" "chr13A" 91.111 45 4 0 1 45 8570903 8570859 6.47e-10 64.4
"SNP_FB_0554982" "chr13A" 91.111 45 4 0 1 45 8580893 8580849 6.47e-10 64.4
"SNP_FB_0554982" "chr13A" 91.111 45 4 0 1 45 9317651 9317607 6.47e-10 64.4
"SNP_FB_0554982" "chr13A" 91.111 45 4 0 1 45 17502456 17502412 6.47e-10 64.4
"SNP_FB_0554982" "chr13A" 88 50 6 0 1 50 24655370 24655419 6.47e-10 64.4
"SNP_FB_0554982" "chr13A" 88 50 6 0 1 50 24655597 24655646 6.47e-10 64.4
"SNP_FB_0554982" "chr13A" 88 50 6 0 1 50 24655824 24655873 6.47e-10 64.4
"SNP_FB_0554982" "chr13A" 88 50 6 0 1 50 24686175 24686126 6.47e-10 64.4
"SNP_FB_0554982" "chr13A" 91.111 45 4 0 1 45 34959297 34959341 6.47e-10 64.4
"SNP_FB_0554982" "chr13A" 89.362 47 5 0 3 49 18553217 18553171 2.26e-09 63.5
"SNP_FB_0554982" "chr13A" 89.362 47 5 0 1 47 21854821 21854775 2.26e-09 63.5
"SNP_FB_0554982" "chr13A" 87.755 49 6 0 1 49 3455972 3456020 2.26e-09 62.6
"SNP_FB_0554982" "chr13A" 94.872 39 2 0 1 39 9381908 9381946 2.26e-09 62.6
"SNP_FB_0554982" "chr13A" 87.755 49 6 0 1 49 11071975 11072023 2.26e-09 62.6
"SNP_FB_0554982" "chr13A" 94.872 39 2 0 1 39 14049969 14049931 2.26e-09 62.6
"SNP_FB_0554982" "chr13A" 87.755 49 6 0 1 49 16693155 16693203 2.26e-09 62.6
"SNP_FB_0554982" "chr13A" 94.872 39 2 0 1 39 16729931 16729969 2.26e-09 62.6
"SNP_FB_0554982" "chr13A" 94.872 39 2 0 1 39 24704745 24704707 2.26e-09 62.6
"SNP_FB_0554982" "chr13A" 94.872 39 2 0 1 39 30914709 30914747 2.26e-09 62.6
"SNP_FB_0554982" "chr13A" 94.872 39 2 0 1 39 35713991 35713953 2.26e-09 62.6
"SNP_FB_0554982" "chr13A" 94.872 39 2 0 1 39 37947182 37947220 2.26e-09 62.6
"SNP_FB_0554982" "chr13A" 87.5 48 6 0 1 48 3438632 3438585 7.88e-09 60.8
"SNP_FB_0554982" "chr13A" 90.698 43 4 0 3 45 9488698 9488740 7.88e-09 60.8
"SNP_FB_0554982" "chr13A" 87.5 48 6 0 3 50 12265642 12265689 7.88e-09 60.8
"SNP_FB_0554982" "chr13A" 90.698 43 4 0 3 45 14572036 14572078 7.88e-09 60.8
"SNP_FB_0554982" "chr13A" 87.5 48 6 0 1 48 19387648 19387695 7.88e-09 60.8
"SNP_FB_0554982" "chr13A" 94.737 38 2 0 1 38 25475697 25475734 7.88e-09 60.8
"SNP_FB_0554982" "chr13A" 87.5 48 6 0 1 48 36561311 36561264 7.88e-09 60.8
"SNP_FB_0554982" "chr13A" 87.5 48 6 0 1 48 40545754 40545801 7.88e-09 60.8
"SNP_FB_0554982" "chr13A" 88.889 45 5 0 1 45 1988804 1988848 2.75e-08 59.9
"SNP_FB_0554982" "chr13A" 88.889 45 5 0 1 45 5959998 5960042 2.75e-08 59.9
"SNP_FB_0554982" "chr13A" 88.889 45 5 0 5 49 7407701 7407745 2.75e-08 59.9
"SNP_FB_0554982" "chr13A" 86 50 7 0 1 50 9884224 9884273 2.75e-08 59.9
"SNP_FB_0554982" "chr13A" 88.889 45 5 0 1 45 11843550 11843594 2.75e-08 59.9
"SNP_FB_0554982" "chr13A" 88.889 45 5 0 1 45 14049218 14049262 2.75e-08 59.9
"SNP_FB_0554982" "chr13A" 86 50 7 0 1 50 17739468 17739517 2.75e-08 59.9
"SNP_FB_0554982" "chr13A" 88.889 45 5 0 1 45 23989483 23989439 2.75e-08 59.9
"SNP_FB_0554982" "chr13A" 86 50 7 0 1 50 24478982 24478933 2.75e-08 59.9
"SNP_FB_0554982" "chr13A" 88.889 45 5 0 1 45 24548789 24548745 2.75e-08 59.9
"SNP_FB_0554982" "chr13A" 88.889 45 5 0 1 45 24663235 24663279 2.75e-08 59.9
"SNP_FB_0554982" "chr13A" 87.234 47 6 0 3 49 7399316 7399362 2.75e-08 59
"SNP_FB_0554982" "chr13A" 87.234 47 6 0 3 49 8340181 8340227 2.75e-08 59
"SNP_FB_0554982" "chr13A" 87.234 47 6 0 3 49 10550193 10550147 2.75e-08 59
"SNP_FB_0554982" "chr13A" 87.234 47 6 0 3 49 11588254 11588208 2.75e-08 59
"SNP_FB_0554982" "chr13A" 90.476 42 4 0 3 44 12280325 12280284 2.75e-08 59
"SNP_FB_0554982" "chr13A" 87.234 47 6 0 1 47 26657455 26657501 2.75e-08 59
"SNP_FB_0554982" "chr13A" 94.595 37 2 0 3 39 28732057 28732093 2.75e-08 59
"SNP_FB_0554982" "chr13A" 92.683 41 1 1 1 39 33965294 33965334 2.75e-08 59
"SNP_FB_0554982" "chr13A" 92.683 41 1 1 1 39 33978591 33978631 2.75e-08 59
"SNP_FB_0554982" "chr13A" 92.683 41 1 1 1 39 33992136 33992176 2.75e-08 59
"SNP_FB_0554982" "chr13A" 85.714 49 7 0 1 49 2012510 2012462 9.6e-08 58.1
"SNP_FB_0554982" "chr13A" 85.714 49 7 0 1 49 6565594 6565642 9.6e-08 58.1
"SNP_FB_0554982" "chr13A" 92.308 39 3 0 1 39 7063754 7063716 9.6e-08 58.1
"SNP_FB_0554982" "chr13A" 85.714 49 7 0 1 49 7309037 7309085 9.6e-08 58.1
"SNP_FB_0554982" "chr13A" 85.714 49 7 0 1 49 8782361 8782313 9.6e-08 58.1
"SNP_FB_0554982" "chr13A" 92.308 39 3 0 1 39 10351008 10350970 9.6e-08 58.1
"SNP_FB_0554982" "chr13A" 85.714 49 7 0 1 49 11148687 11148639 9.6e-08 58.1
"SNP_FB_0554982" "chr13A" 85.714 49 7 0 1 49 13951777 13951729 9.6e-08 58.1
"SNP_FB_0554982" "chr13A" 85.714 49 7 0 1 49 13997818 13997866 9.6e-08 58.1
"SNP_FB_0554982" "chr13A" 92.308 39 3 0 1 39 16759387 16759349 9.6e-08 58.1
"SNP_FB_0554982" "chr13A" 85.714 49 7 0 1 49 18462368 18462416 9.6e-08 58.1
"SNP_FB_0554982" "chr13A" 85.714 49 7 0 1 49 23182273 23182225 9.6e-08 58.1
"SNP_FB_0554982" "chr13A" 85.714 49 7 0 1 49 33990159 33990111 9.6e-08 58.1
"SNP_FB_0554982" "chr13A" 85.714 49 7 0 1 49 34003704 34003656 9.6e-08 58.1
"SNP_FB_0554982" "chr13A" 85.714 49 7 0 1 49 43234186 43234234 9.6e-08 58.1
"SNP_FB_0554982" "chr13A" 92.308 39 3 0 1 39 44432434 44432472 9.6e-08 58.1
"SNP_FB_0554982" "chr13A" 86.957 46 6 0 4 49 1215021 1214976 9.6e-08 57.2
"SNP_FB_0554982" "chr13A" 86.957 46 6 0 3 48 16403440 16403485 9.6e-08 57.2
"SNP_FB_0554982" "chr13A" 86.957 46 6 0 3 48 16409912 16409957 9.6e-08 57.2
"SNP_FB_0554982" "chr13A" 86.957 46 6 0 3 48 22292281 22292236 9.6e-08 57.2
"SNP_FB_0554982" "chr13A" 86 50 5 1 1 50 38017694 38017741 9.6e-08 57.2
"SNP_FB_0554982" "chr13A" 80.702 57 4 1 1 50 5274225 5274169 3.35e-07 56.3
"SNP_FB_0554982" "chr13A" 88.372 43 5 0 3 45 9036943 9036985 3.35e-07 56.3
"SNP_FB_0554982" "chr13A" 85.417 48 7 0 1 48 14176111 14176064 3.35e-07 56.3
"SNP_FB_0554982" "chr13A" 85.417 48 7 0 1 48 15511361 15511408 3.35e-07 56.3
"SNP_FB_0554982" "chr13A" 88.372 43 5 0 1 43 23311327 23311369 3.35e-07 56.3
"SNP_FB_0554982" "chr13A" 85.417 48 7 0 1 48 30207105 30207152 3.35e-07 56.3
"SNP_FB_0554982" "chr13A" 85.417 48 7 0 3 50 34042524 34042477 3.35e-07 56.3
"SNP_FB_0554982" "chr13A" 85.417 48 7 0 1 48 36159789 36159836 3.35e-07 56.3
"SNP_FB_0554982" "chr13A" 86.667 45 6 0 1 45 6674260 6674216 3.35e-07 55.4
"SNP_FB_0554982" "chr13A" 84 50 8 0 1 50 6925300 6925251 3.35e-07 55.4
"SNP_FB_0554982" "chr13A" 94.286 35 2 0 3 37 11578674 11578708 3.35e-07 55.4
"SNP_FB_0554982" "chr13A" 86.667 45 6 0 1 45 12239262 12239306 3.35e-07 55.4
"SNP_FB_0554982" "chr13A" 86.667 45 6 0 1 45 12748512 12748468 3.35e-07 55.4
"SNP_FB_0554982" "chr13A" 86.667 45 6 0 1 45 15158549 15158505 3.35e-07 55.4
"SNP_FB_0554982" "chr13A" 86.667 45 6 0 5 49 18291312 18291356 3.35e-07 55.4
"SNP_FB_0554982" "chr13A" 86.667 45 6 0 1 45 24114729 24114773 3.35e-07 55.4
"SNP_FB_0554982" "chr13A" 84 50 8 0 1 50 30807882 30807931 3.35e-07 55.4
"SNP_FB_0554982" "chr13A" 85.714 49 5 1 3 49 34317193 34317241 3.35e-07 55.4
"SNP_FB_0554982" "chr13A" 84 50 8 0 1 50 35284901 35284950 3.35e-07 55.4
"SNP_FB_0554982" "chr13A" 91.892 37 3 0 4 40 2432262 2432298 1.17e-06 54.5
"SNP_FB_0554982" "chr13A" 88.095 42 5 0 1 42 4722118 4722159 1.17e-06 54.5
"SNP_FB_0554982" "chr13A" 88.095 42 5 0 1 42 4734462 4734503 1.17e-06 54.5
"SNP_FB_0554982" "chr13A" 91.892 37 3 0 3 39 8210104 8210068 1.17e-06 54.5
"SNP_FB_0554982" "chr13A" 85.714 49 6 1 1 49 11672233 11672280 1.17e-06 54.5
"SNP_FB_0554982" "chr13A" 85.106 47 7 0 3 49 12120758 12120804 1.17e-06 54.5
"SNP_FB_0554982" "chr13A" 85.714 49 6 1 1 49 19264265 19264218 1.17e-06 54.5
"SNP_FB_0554982" "chr13A" 88.095 42 5 0 8 49 19581549 19581590 1.17e-06 54.5
"SNP_FB_0554982" "chr13A" 88.095 42 5 0 5 46 26922930 26922971 1.17e-06 54.5
"SNP_FB_0554982" "chr13A" 88.095 42 5 0 5 46 27171412 27171453 1.17e-06 54.5
"SNP_FB_0554982" "chr13A" 88.095 42 5 0 1 42 33990342 33990301 1.17e-06 54.5
"SNP_FB_0554982" "chr13A" 88.095 42 5 0 1 42 34003887 34003846 1.17e-06 54.5
"SNP_FB_0554982" "chr13A" 89.744 39 4 0 1 39 2004570 2004608 1.17e-06 53.6
"SNP_FB_0554982" "chr13A" 89.744 39 4 0 1 39 3913417 3913379 1.17e-06 53.6
"SNP_FB_0554982" "chr13A" 83.673 49 8 0 1 49 8373735 8373783 1.17e-06 53.6
"SNP_FB_0554982" "chr13A" 89.744 39 4 0 1 39 8891824 8891786 1.17e-06 53.6
"SNP_FB_0554982" "chr13A" 83.673 49 8 0 1 49 10439952 10440000 1.17e-06 53.6
"SNP_FB_0554982" "chr13A" 83.673 49 8 0 1 49 11162670 11162718 1.17e-06 53.6
"SNP_FB_0554982" "chr13A" 83.673 49 8 0 1 49 11608000 11607952 1.17e-06 53.6
"SNP_FB_0554982" "chr13A" 83.673 49 8 0 1 49 12706269 12706317 1.17e-06 53.6
"SNP_FB_0554982" "chr13A" 83.673 49 8 0 1 49 12749626 12749674 1.17e-06 53.6
"SNP_FB_0554982" "chr13A" 83.673 49 8 0 1 49 18028439 18028391 1.17e-06 53.6
"SNP_FB_0554982" "chr13A" 89.744 39 4 0 1 39 18123008 18122970 1.17e-06 53.6
"SNP_FB_0554982" "chr13A" 89.744 39 4 0 1 39 20372816 20372778 1.17e-06 53.6
"SNP_FB_0554982" "chr13A" 83.673 49 8 0 1 49 21394693 21394741 1.17e-06 53.6
"SNP_FB_0554982" "chr13A" 83.673 49 8 0 1 49 22002103 22002151 1.17e-06 53.6
"SNP_FB_0554982" "chr13A" 83.673 49 8 0 1 49 22448715 22448763 1.17e-06 53.6
"SNP_FB_0554982" "chr13A" 89.744 39 4 0 1 39 23699462 23699500 1.17e-06 53.6
"SNP_FB_0554982" "chr13A" 89.744 39 4 0 1 39 25925915 25925953 1.17e-06 53.6
"SNP_FB_0554982" "chr13A" 83.673 49 8 0 1 49 30202369 30202417 1.17e-06 53.6
"SNP_FB_0554982" "chr13A" 83.673 49 8 0 1 49 31605064 31605112 1.17e-06 53.6
"SNP_FB_0554982" "chr13A" 89.744 39 4 0 1 39 39157364 39157402 1.17e-06 53.6
"SNP_FB_0554982" "chr13A" 83.673 49 8 0 1 49 40521939 40521987 1.17e-06 53.6
"SNP_FB_0554982" "chr13A" 89.744 39 4 0 1 39 42141454 42141492 1.17e-06 53.6
"SNP_FB_0554982" "chr13A" 96.774 31 1 0 1 31 2585350 2585320 4.08e-06 52.7
"SNP_FB_0554982" "chr13A" 91.667 36 3 0 4 39 8968316 8968281 4.08e-06 52.7
"SNP_FB_0554982" "chr13A" 84 50 6 1 1 50 12234969 12235016 4.08e-06 52.7
"SNP_FB_0554982" "chr13A" 84 50 6 1 1 48 17169568 17169519 4.08e-06 52.7
"SNP_FB_0554982" "chr13A" 87.805 41 5 0 2 42 17459587 17459547 4.08e-06 52.7
"SNP_FB_0554982" "chr13A" 96.774 31 1 0 3 33 24375706 24375736 4.08e-06 52.7
"SNP_FB_0554982" "chr13A" 84.783 46 7 0 3 48 45501262 45501217 4.08e-06 52.7
"SNP_FB_0554982" "chr13A" 84.783 46 7 0 3 48 45514871 45514826 4.08e-06 52.7
"SNP_FB_0554982" "chr13A" 84.783 46 7 0 3 48 45527337 45527292 4.08e-06 52.7
"SNP_FB_0554982" "chr13A" 86.047 43 6 0 7 49 6745917 6745875 4.08e-06 51.8
"SNP_FB_0554982" "chr13A" 93.939 33 2 0 1 33 7186185 7186217 4.08e-06 51.8
"SNP_FB_0554982" "chr13A" 93.939 33 2 0 1 33 7201763 7201795 4.08e-06 51.8
"SNP_FB_0554982" "chr13A" 83.333 48 8 0 1 48 7972737 7972690 4.08e-06 51.8
"SNP_FB_0554982" "chr13A" 83.333 48 8 0 1 48 13333786 13333833 4.08e-06 51.8
"SNP_FB_0554982" "chr13A" 86.047 43 6 0 3 45 21110521 21110479 4.08e-06 51.8
"SNP_FB_0554982" "chr13A" 83.333 48 8 0 1 48 21871486 21871533 4.08e-06 51.8
"SNP_FB_0554982" "chr13A" 93.939 33 2 0 1 33 27519433 27519401 4.08e-06 51.8
"SNP_FB_0554982" "chr13A" 89.474 38 4 0 1 38 28373559 28373596 4.08e-06 51.8
"SNP_FB_0554982" "chr13A" 89.474 38 4 0 1 38 28387199 28387236 4.08e-06 51.8
"SNP_FB_0554982" "chr13A" 89.474 38 4 0 1 38 38440068 38440031 4.08e-06 51.8
"SNP_FB_0554982" "chr13A" 86.047 43 6 0 1 43 42952839 42952881 4.08e-06 51.8
"SNP_FB_0554982" "chr13A" 84.444 45 7 0 1 45 3915385 3915429 1.42e-05 50.9
"SNP_FB_0554982" "chr13A" 84.444 45 7 0 1 45 4006026 4006070 1.42e-05 50.9
"SNP_FB_0554982" "chr13A" 82 50 9 0 1 50 4759696 4759647 1.42e-05 50.9
"SNP_FB_0554982" "chr13A" 84.444 45 7 0 1 45 12803628 12803584 1.42e-05 50.9
"SNP_FB_0554982" "chr13A" 84.444 45 7 0 1 45 12937948 12937992 1.42e-05 50.9
"SNP_FB_0554982" "chr13A" 91.429 35 3 0 1 35 17623411 17623445 1.42e-05 50.9
"SNP_FB_0554982" "chr13A" 82 50 9 0 1 50 21736503 21736552 1.42e-05 50.9
"SNP_FB_0554982" "chr13A" 87.5 40 5 0 10 49 23207816 23207777 1.42e-05 50.9
"SNP_FB_0554982" "chr13A" 82 50 9 0 1 50 34034462 34034413 1.42e-05 50.9
"SNP_FB_0554982" "chr13A" 82.979 47 8 0 4 50 2054278 2054232 1.42e-05 50
"SNP_FB_0554982" "chr13A" 82.979 47 8 0 3 49 4477327 4477373 1.42e-05 50
"SNP_FB_0554982" "chr13A" 82.979 47 8 0 3 49 5267786 5267740 1.42e-05 50
"SNP_FB_0554982" "chr13A" 82.979 47 8 0 3 49 6817772 6817726 1.42e-05 50
"SNP_FB_0554982" "chr13A" 82.979 47 8 0 3 49 7123506 7123552 1.42e-05 50
"SNP_FB_0554982" "chr13A" 85.714 42 6 0 1 42 7957489 7957448 1.42e-05 50
"SNP_FB_0554982" "chr13A" 93.75 32 2 0 8 39 10993494 10993463 1.42e-05 50
"SNP_FB_0554982" "chr13A" 85.714 42 6 0 4 45 11727222 11727181 1.42e-05 50
"SNP_FB_0554982" "chr13A" 82.979 47 8 0 3 49 12104980 12105026 1.42e-05 50
"SNP_FB_0554982" "chr13A" 89.189 37 4 0 3 39 14088429 14088465 1.42e-05 50
"SNP_FB_0554982" "chr13A" 89.189 37 4 0 3 39 16557469 16557433 1.42e-05 50
"SNP_FB_0554982" "chr13A" 89.744 39 3 1 1 39 17695805 17695768 1.42e-05 50
"SNP_FB_0554982" "chr13A" 89.189 37 4 0 3 39 18028728 18028692 1.42e-05 50
"SNP_FB_0554982" "chr13A" 89.189 37 4 0 3 39 24454368 24454332 1.42e-05 50
"SNP_FB_0554982" "chr13A" 86.364 44 5 1 5 48 27799206 27799248 1.42e-05 50
"SNP_FB_0554982" "chr13A" 81.633 49 9 0 1 49 489574 489526 4.97e-05 49.1
"SNP_FB_0554982" "chr13A" 81.633 49 9 0 1 49 1988550 1988598 4.97e-05 49.1
"SNP_FB_0554982" "chr13A" 87.179 39 5 0 1 39 2923333 2923371 4.97e-05 49.1
"SNP_FB_0554982" "chr13A" 87.179 39 5 0 1 39 5096249 5096211 4.97e-05 49.1
"SNP_FB_0554982" "chr13A" 81.633 49 9 0 1 49 5144078 5144030 4.97e-05 49.1
"SNP_FB_0554982" "chr13A" 81.633 49 9 0 1 49 5166337 5166289 4.97e-05 49.1
"SNP_FB_0554982" "chr13A" 87.179 39 5 0 1 39 5257073 5257111 4.97e-05 49.1
"SNP_FB_0554982" "chr13A" 87.179 39 5 0 1 39 5386593 5386555 4.97e-05 49.1
"SNP_FB_0554982" "chr13A" 81.633 49 9 0 1 49 6674002 6673954 4.97e-05 49.1
"SNP_FB_0554982" "chr13A" 81.633 49 9 0 1 49 6816146 6816194 4.97e-05 49.1
"SNP_FB_0554982" "chr13A" 87.179 39 5 0 1 39 6921071 6921033 4.97e-05 49.1
"SNP_FB_0554982" "chr13A" 87.179 39 5 0 1 39 7847618 7847580 4.97e-05 49.1
"SNP_FB_0554982" "chr13A" 87.179 39 5 0 1 39 8020156 8020194 4.97e-05 49.1
"SNP_FB_0554982" "chr13A" 81.633 49 9 0 1 49 8860810 8860858 4.97e-05 49.1
"SNP_FB_0554982" "chr13A" 87.179 39 5 0 1 39 9527500 9527462 4.97e-05 49.1
"SNP_FB_0554982" "chr13A" 87.179 39 5 0 1 39 11086943 11086981 4.97e-05 49.1
"SNP_FB_0554982" "chr13A" 81.633 49 9 0 1 49 13336227 13336179 4.97e-05 49.1
"SNP_FB_0554982" "chr13A" 87.179 39 5 0 1 39 15098703 15098741 4.97e-05 49.1
"SNP_FB_0554982" "chr13A" 87.179 39 5 0 11 49 21118661 21118623 4.97e-05 49.1
"SNP_FB_0554982" "chr13A" 87.179 39 5 0 1 39 21221762 21221800 4.97e-05 49.1
"SNP_FB_0554982" "chr13A" 87.179 39 5 0 1 39 23396032 23395994 4.97e-05 49.1
"SNP_FB_0554982" "chr13A" 87.179 39 5 0 1 39 23751903 23751941 4.97e-05 49.1
"SNP_FB_0554982" "chr13A" 87.179 39 5 0 1 39 27559000 27558962 4.97e-05 49.1
"SNP_FB_0554982" "chr13A" 84.091 44 7 0 1 44 35323952 35323909 4.97e-05 49.1
"SNP_FB_0554982" "chr13A" 87.179 39 5 0 1 39 35712966 35713004 4.97e-05 49.1
"SNP_FB_0554982" "chr13A" 87.179 39 5 0 1 39 38719745 38719783 4.97e-05 49.1
"SNP_FB_0554982" "chr13A" 85.366 41 6 0 8 48 6663750 6663710 4.97e-05 48.2
"SNP_FB_0554982" "chr13A" 88.889 36 4 0 4 39 22781498 22781463 4.97e-05 48.2
"SNP_FB_0554982" "chr13A" 81.633 49 6 1 1 49 1022539 1022494 0.000174 47.3
"SNP_FB_0554982" "chr13A" 81.25 48 9 0 1 48 3964614 3964567 0.000174 47.3
"SNP_FB_0554982" "chr13A" 86.842 38 5 0 8 45 8216719 8216682 0.000174 47.3
"SNP_FB_0554982" "chr13A" 84.444 45 6 1 3 46 9046909 9046865 0.000174 47.3
"SNP_FB_0554982" "chr13A" 83.721 43 7 0 1 43 12754792 12754750 0.000174 47.3
"SNP_FB_0554982" "chr13A" 81.25 48 9 0 1 48 21261850 21261897 0.000174 47.3
"SNP_FB_0554982" "chr13A" 90.909 33 3 0 8 40 28070691 28070659 0.000174 47.3
"SNP_FB_0554982" "chr13A" 86.842 38 5 0 1 38 39505121 39505084 0.000174 47.3
"SNP_FB_0554982" "chr13A" 85 40 6 0 9 48 876777 876816 0.000174 46.4
"SNP_FB_0554982" "chr13A" 88.571 35 4 0 15 49 6972420 6972454 0.000174 46.4
"SNP_FB_0554982" "chr13A" 80 50 10 0 1 50 9788889 9788938 0.000174 46.4
"SNP_FB_0554982" "chr13A" 85 40 6 0 1 40 14143945 14143984 0.000174 46.4
"SNP_FB_0554982" "chr13A" 85 40 6 0 1 40 14155669 14155708 0.000174 46.4
"SNP_FB_0554982" "chr13A" 80 50 10 0 1 50 17444479 17444528 0.000174 46.4
"SNP_FB_0554982" "chr13A" 82.222 45 8 0 1 45 21696957 21697001 0.000174 46.4
"SNP_FB_0554982" "chr13A" 82.222 45 8 0 1 45 24068401 24068357 0.000174 46.4
"SNP_FB_0554982" "chr13A" 80 50 10 0 1 50 25937805 25937854 0.000174 46.4
"SNP_FB_0554982" "chr13A" 82.609 46 5 1 3 45 34034965 34035010 0.000174 46.4
"SNP_FB_0554982" "chr13A" 86.486 37 5 0 3 39 2347480 2347516 0.000606 45.5
"SNP_FB_0554982" "chr13A" 86.486 37 5 0 3 39 4358898 4358862 0.000606 45.5
"SNP_FB_0554982" "chr13A" 90.625 32 3 0 8 39 9592286 9592317 0.000606 45.5
"SNP_FB_0554982" "chr13A" 90.625 32 3 0 8 39 9654974 9655005 0.000606 45.5
"SNP_FB_0554982" "chr13A" 83.333 42 7 0 8 49 11071234 11071275 0.000606 45.5
"SNP_FB_0554982" "chr13A" 86.486 37 5 0 3 39 11415893 11415857 0.000606 45.5
"SNP_FB_0554982" "chr13A" 86.486 37 5 0 3 39 11426276 11426240 0.000606 45.5
"SNP_FB_0554982" "chr13A" 83.333 42 7 0 7 48 12463049 12463008 0.000606 45.5
"SNP_FB_0554982" "chr13A" 83.333 42 7 0 4 45 16018614 16018655 0.000606 45.5
"SNP_FB_0554982" "chr13A" 83.333 42 7 0 4 45 16455805 16455846 0.000606 45.5
"SNP_FB_0554982" "chr13A" 83.721 43 4 1 1 43 22464375 22464414 0.000606 45.5
"SNP_FB_0554982" "chr13A" 86.486 37 5 0 1 37 24119570 24119606 0.000606 45.5
"SNP_FB_0554982" "chr13A" 90.625 32 3 0 1 32 24928755 24928724 0.000606 45.5
"SNP_FB_0554982" "chr13A" 86.486 37 5 0 3 39 27577048 27577084 0.000606 45.5
"SNP_FB_0554982" "chr13A" 86.486 37 5 0 1 37 34161636 34161600 0.000606 45.5
"SNP_FB_0554982" "chr13A" 86.486 37 5 0 1 37 34174124 34174088 0.000606 45.5
"SNP_FB_0554982" "chr13A" 90.625 32 3 0 8 39 34872994 34873025 0.000606 45.5
"SNP_FB_0554982" "chr13A" 84.615 39 6 0 1 39 883265 883227 0.000606 44.6
"SNP_FB_0554982" "chr13A" 84.615 39 6 0 1 39 5565151 5565189 0.000606 44.6
"SNP_FB_0554982" "chr13A" 84.615 39 6 0 1 39 6293646 6293608 0.000606 44.6
"SNP_FB_0554982" "chr13A" 79.592 49 10 0 1 49 7591011 7591059 0.000606 44.6
"SNP_FB_0554982" "chr13A" 79.592 49 10 0 1 49 8861779 8861731 0.000606 44.6
"SNP_FB_0554982" "chr13A" 84.615 39 6 0 1 39 9037679 9037717 0.000606 44.6
"SNP_FB_0554982" "chr13A" 84.615 39 6 0 1 39 12708957 12708995 0.000606 44.6
"SNP_FB_0554982" "chr13A" 84.615 39 6 0 1 39 13330695 13330733 0.000606 44.6
"SNP_FB_0554982" "chr13A" 84.615 39 6 0 1 39 16021320 16021358 0.000606 44.6
"SNP_FB_0554982" "chr13A" 84.615 39 6 0 1 39 19399846 19399884 0.000606 44.6
"SNP_FB_0554982" "chr13A" 84.615 39 6 0 1 39 21506010 21506048 0.000606 44.6
"SNP_FB_0554982" "chr13A" 84.615 39 6 0 1 39 21745861 21745823 0.000606 44.6
"SNP_FB_0554982" "chr13A" 79.592 49 10 0 1 49 23386238 23386190 0.000606 44.6
"SNP_FB_0554982" "chr13A" 84.615 39 6 0 1 39 25437509 25437547 0.000606 44.6
"SNP_FB_0554982" "chr13A" 84.615 39 6 0 1 39 25448540 25448578 0.000606 44.6
"SNP_FB_0554982" "chr13A" 93.103 29 2 0 8 36 34872766 34872794 0.000606 44.6
"SNP_FB_0554982" "chr13A" 96.154 26 1 0 1 26 4242145 4242170 0.002 43.7
"SNP_FB_0554982" "chr13A" 90.323 31 3 0 1 31 14112304 14112274 0.002 43.7
"SNP_FB_0554982" "chr13A" 90.323 31 3 0 1 31 14120336 14120306 0.002 43.7
"SNP_FB_0554982" "chr13A" 86.111 36 5 0 4 39 17744112 17744147 0.002 43.7
"SNP_FB_0554982" "chr13A" 90.323 31 3 0 3 33 18236607 18236577 0.002 43.7
"SNP_FB_0554982" "chr13A" 82.927 41 7 0 8 48 19937727 19937767 0.002 43.7
"SNP_FB_0554982" "chr13A" 80 50 9 1 1 50 291211 291259 0.002 42.8
"SNP_FB_0554982" "chr13A" 87.879 33 4 0 7 39 1648888 1648920 0.002 42.8
"SNP_FB_0554982" "chr13A" 81.395 43 8 0 1 43 4312557 4312515 0.002 42.8
"SNP_FB_0554982" "chr13A" 81.395 43 8 0 3 45 6927311 6927353 0.002 42.8
"SNP_FB_0554982" "chr13A" 79.167 48 10 0 1 48 8520056 8520009 0.002 42.8
"SNP_FB_0554982" "chr13A" 84.211 38 6 0 1 38 10929133 10929096 0.002 42.8
"SNP_FB_0554982" "chr13A" 82.222 45 7 1 1 45 11299710 11299667 0.002 42.8
"SNP_FB_0554982" "chr13A" 79.167 48 10 0 1 48 12243398 12243351 0.002 42.8
"SNP_FB_0554982" "chr13A" 79.167 48 10 0 1 48 19007411 19007458 0.002 42.8
"SNP_FB_0554982" "chr13A" 87.879 33 4 0 1 33 21771217 21771185 0.002 42.8
"SNP_FB_0554982" "chr13A" 78 50 11 0 1 50 3913905 3913856 0.007 41.9
"SNP_FB_0554982" "chr13A" 85.714 35 5 0 5 39 9316817 9316783 0.007 41.9
"SNP_FB_0554982" "chr13A" 78 50 11 0 1 50 13350270 13350221 0.007 41.9
"SNP_FB_0554982" "chr13A" 78 50 11 0 1 50 13354069 13354020 0.007 41.9
"SNP_FB_0554982" "chr13A" 80 45 9 0 1 45 39301526 39301570 0.007 41.9
"SNP_FB_0554982" "chr13A" 87.5 32 4 0 8 39 2915691 2915660 0.007 41
"SNP_FB_0554982" "chr13A" 84.615 39 5 1 1 39 4009068 4009031 0.007 41
"SNP_FB_0554982" "chr13A" 80.952 42 8 0 9 50 12689592 12689551 0.007 41
"SNP_FB_0554982" "chr13A" 83.784 37 6 0 3 39 25317510 25317474 0.007 41
"SNP_FB_0554982" "chr13A" 80.952 42 8 0 8 49 26778816 26778857 0.007 41
"SNP_FB_0554982" "chr13A" 92.593 27 2 0 13 39 31124741 31124715 0.007 41
"SNP_FB_0554982" "chr13A" 82.051 39 7 0 1 39 5747369 5747407 0.026 40.1
"SNP_FB_0554982" "chr13A" 77.551 49 11 0 1 49 10297467 10297419 0.026 40.1
"SNP_FB_0554982" "chr13A" 77.551 49 11 0 1 49 10311887 10311839 0.026 40.1
"SNP_FB_0554982" "chr13A" 82.051 39 7 0 1 39 10412379 10412417 0.026 40.1
"SNP_FB_0554982" "chr13A" 82.051 39 7 0 1 39 10423016 10423054 0.026 40.1
"SNP_FB_0554982" "chr13A" 82.051 39 7 0 1 39 14247167 14247129 0.026 40.1
"SNP_FB_0554982" "chr13A" 89.655 29 3 0 17 45 17999023 17999051 0.026 40.1
"SNP_FB_0554982" "chr13A" 82.051 39 7 0 1 39 19780766 19780728 0.026 40.1
"SNP_FB_0554982" "chr13A" 82.051 39 7 0 1 39 22040197 22040159 0.026 40.1
"SNP_FB_0554982" "chr13A" 87.097 31 4 0 3 33 1725048 1725078 0.026 39.2
"SNP_FB_0554982" "chr13A" 90 30 1 1 1 28 2789958 2789929 0.026 39.2
"SNP_FB_0554982" "chr13A" 87.097 31 4 0 1 31 12137346 12137316 0.026 39.2
"SNP_FB_0554982" "chr13A" 92.308 26 2 0 1 26 16815624 16815649 0.026 39.2
"SNP_FB_0554982" "chr13A" 92.308 26 2 0 1 26 16842037 16842062 0.026 39.2
"SNP_FB_0554982" "chr13A" 92.308 26 2 0 1 26 36081447 36081472 0.026 39.2
"SNP_FB_0554982" "chr13A" 82.857 35 6 0 8 42 6691663 6691697 0.09 37.4
"SNP_FB_0554982" "chr13A" 76 50 12 0 1 50 12271793 12271744 0.09 37.4
"SNP_FB_0554982" "chr13A" 76 50 12 0 1 50 12275251 12275202 0.09 37.4
"SNP_FB_0554982" "chr13A" 100 20 0 0 1 20 12454921 12454940 0.09 37.4
"SNP_FB_0554982" "chr13A" 86.667 30 4 0 19 48 16843101 16843130 0.09 37.4
"SNP_FB_0554982" "chr13A" 92 25 2 0 19 43 19421269 19421245 0.09 37.4
"SNP_FB_0554982" "chr13A" 78.723 47 9 1 3 49 33746579 33746624 0.09 37.4
"SNP_FB_0554982" "chr13A" 76.596 47 11 0 3 49 6868937 6868983 0.31 36.5
"SNP_FB_0554982" "chr13A" 77.551 49 10 1 1 49 9880280 9880233 0.31 36.5
"SNP_FB_0554982" "chr13A" 81.081 37 7 0 3 39 17478367 17478331 0.31 36.5
"SNP_FB_0554982" "chr13A" 78.571 42 9 0 8 49 18388846 18388805 0.31 36.5
"SNP_FB_0554982" "chr13A" 95.455 22 1 0 1 22 20662568 20662547 0.31 36.5
"SNP_FB_0554982" "chr13A" 81.579 38 4 1 8 45 21352750 21352716 0.31 36.5
"SNP_FB_0554982" "chr13A" 78.571 42 9 0 1 42 21729390 21729349 0.31 36.5
"SNP_FB_0554982" "chr13A" 88.889 27 3 0 3 29 23152325 23152299 0.31 36.5
"SNP_FB_0554982" "chr13A" 95.455 22 1 0 1 22 25455219 25455198 0.31 36.5
"SNP_FB_0554982" "chr13A" 88.889 27 3 0 1 27 26654595 26654621 0.31 36.5
"SNP_FB_0554982" "chr13A" 95.455 22 1 0 4 25 41864329 41864308 0.31 36.5
"SNP_FB_0554982" "chr13A" 79.487 39 8 0 1 39 8679546 8679508 0.31 35.6
"SNP_FB_0554982" "chr13A" 75.51 49 12 0 1 49 17647941 17647989 0.31 35.6
"SNP_FB_0554982" "chr13A" 79.487 39 8 0 1 39 41661116 41661078 0.31 35.6
"SNP_FB_0554982" "chr13A" 88.462 26 3 0 1 26 4758099 4758074 1.1 34.6
"SNP_FB_0554982" "chr13A" 76.087 46 11 0 1 46 34502715 34502670 1.1 34.6
"SNP_FB_0554982" "chr13A" 95.238 21 1 0 1 21 37314033 37314053 1.1 34.6
"SNP_FB_0554982" "chr13A" 95.238 21 1 0 1 21 37324746 37324766 1.1 34.6
"SNP_FB_0554982" "chr13A" 91.304 23 2 0 4 26 1038657 1038679 1.1 33.7
"SNP_FB_0554982" "chr13A" 91.304 23 2 0 4 26 1649039 1649017 1.1 33.7
"SNP_FB_0554982" "chr13A" 91.304 23 2 0 1 23 4652868 4652890 1.1 33.7
"SNP_FB_0554982" "chr13A" 91.304 23 2 0 4 26 21706162 21706140 1.1 33.7
"SNP_FB_0554982" "chr13A" 85.714 28 4 0 1 28 21745904 21745877 1.1 33.7
"SNP_FB_0554982" "chr13A" 88 25 3 0 14 38 964866 964842 3.8 32.8
"SNP_FB_0554982" "chr13A" 80 35 7 0 5 39 1674851 1674885 3.8 32.8
"SNP_FB_0554982" "chr13A" 83.333 30 5 0 1 30 3797334 3797305 3.8 32.8
"SNP_FB_0554982" "chr13A" 80 35 7 0 15 49 5510556 5510590 3.8 32.8
"SNP_FB_0554982" "chr13A" 88.889 27 2 1 3 28 11345449 11345423 3.8 32.8
"SNP_FB_0554982" "chr13A" 80 35 7 0 4 38 36401569 36401535 3.8 32.8
"SNP_FB_0554982" "chr13A" 75.556 45 11 0 1 45 40234347 40234391 3.8 32.8
"SNP_FB_0554982" "chr13A" 72.917 48 5 1 1 48 1022724 1022685 3.8 31.9
"SNP_FB_0554982" "chr13A" 81.25 32 6 0 8 39 3790784 3790753 3.8 31.9
"SNP_FB_0554982" "chr15A" 93.878 49 3 0 1 49 4831389 4831437 3.58e-13 76.1
"SNP_FB_0554982" "chr15A" 92 50 4 0 1 50 23004602 23004651 1.25e-12 73.4
"SNP_FB_0554982" "chr15A" 93.617 47 3 0 3 49 46608904 46608950 4.36e-12 72.5
"SNP_FB_0554982" "chr15A" 91.837 49 4 0 1 49 18977504 18977456 4.36e-12 71.6
"SNP_FB_0554982" "chr15A" 93.478 46 3 0 4 49 24041249 24041204 1.52e-11 70.7
"SNP_FB_0554982" "chr15A" 93.478 46 3 0 4 49 24052615 24052570 1.52e-11 70.7
"SNP_FB_0554982" "chr15A" 91.667 48 4 0 1 48 44080562 44080515 1.52e-11 69.8
"SNP_FB_0554982" "chr15A" 93.333 45 3 0 1 45 14804946 14804902 5.31e-11 68.9
"SNP_FB_0554982" "chr15A" 90 50 5 0 1 50 22273190 22273239 5.31e-11 68.9
"SNP_FB_0554982" "chr15A" 90 50 5 0 1 50 45502001 45501952 5.31e-11 68.9
"SNP_FB_0554982" "chr15A" 90 50 5 0 1 50 48421954 48422003 5.31e-11 68.9
"SNP_FB_0554982" "chr15A" 91.489 47 4 0 3 49 50573864 50573910 5.31e-11 68
"SNP_FB_0554982" "chr15A" 89.796 49 5 0 1 49 12351916 12351964 1.85e-10 67.1
"SNP_FB_0554982" "chr15A" 89.796 49 5 0 1 49 24099015 24099063 1.85e-10 67.1
"SNP_FB_0554982" "chr15A" 89.796 49 5 0 1 49 24108705 24108753 1.85e-10 67.1
"SNP_FB_0554982" "chr15A" 89.796 49 5 0 2 50 24537860 24537908 1.85e-10 67.1
"SNP_FB_0554982" "chr15A" 89.796 49 5 0 1 49 27016585 27016633 1.85e-10 67.1
"SNP_FB_0554982" "chr15A" 89.796 49 5 0 2 50 32702396 32702444 1.85e-10 67.1
"SNP_FB_0554982" "chr15A" 89.796 49 5 0 1 49 43172858 43172906 1.85e-10 67.1
"SNP_FB_0554982" "chr15A" 91.304 46 4 0 1 46 54208652 54208697 1.85e-10 66.2
"SNP_FB_0554982" "chr15A" 89.583 48 5 0 1 48 25463314 25463361 6.47e-10 65.3
"SNP_FB_0554982" "chr15A" 89.583 48 5 0 1 48 35392454 35392501 6.47e-10 65.3
"SNP_FB_0554982" "chr15A" 93.023 43 3 0 3 45 46611369 46611411 6.47e-10 65.3
"SNP_FB_0554982" "chr15A" 89.583 48 5 0 1 48 47749234 47749187 6.47e-10 65.3
"SNP_FB_0554982" "chr15A" 89.583 48 5 0 1 48 50045219 50045172 6.47e-10 65.3
"SNP_FB_0554982" "chr15A" 88 50 6 0 1 50 12351733 12351782 6.47e-10 64.4
"SNP_FB_0554982" "chr15A" 88 50 6 0 1 50 14697381 14697332 6.47e-10 64.4
"SNP_FB_0554982" "chr15A" 91.111 45 4 0 1 45 17290148 17290104 6.47e-10 64.4
"SNP_FB_0554982" "chr15A" 91.111 45 4 0 1 45 23989121 23989165 6.47e-10 64.4
"SNP_FB_0554982" "chr15A" 88 50 6 0 1 50 26360637 26360686 6.47e-10 64.4
"SNP_FB_0554982" "chr15A" 88 50 6 0 1 50 33457659 33457708 6.47e-10 64.4
"SNP_FB_0554982" "chr15A" 88 50 6 0 1 50 35896454 35896405 6.47e-10 64.4
"SNP_FB_0554982" "chr15A" 88 50 6 0 1 50 42197706 42197755 6.47e-10 64.4
"SNP_FB_0554982" "chr15A" 88 50 6 0 1 50 46376605 46376556 6.47e-10 64.4
"SNP_FB_0554982" "chr15A" 88 50 6 0 1 50 46672659 46672708 6.47e-10 64.4
"SNP_FB_0554982" "chr15A" 88 50 6 0 1 50 50621640 50621591 6.47e-10 64.4
"SNP_FB_0554982" "chr15A" 91.111 45 4 0 1 45 54404617 54404573 6.47e-10 64.4
"SNP_FB_0554982" "chr15A" 89.362 47 5 0 3 49 24788163 24788209 2.26e-09 63.5
"SNP_FB_0554982" "chr15A" 87.755 49 6 0 1 49 359738 359786 2.26e-09 62.6
"SNP_FB_0554982" "chr15A" 94.872 39 2 0 1 39 13246081 13246043 2.26e-09 62.6
"SNP_FB_0554982" "chr15A" 94.872 39 2 0 1 39 15868862 15868900 2.26e-09 62.6
"SNP_FB_0554982" "chr15A" 94.872 39 2 0 1 39 15878467 15878505 2.26e-09 62.6
"SNP_FB_0554982" "chr15A" 87.755 49 6 0 1 49 17718996 17718948 2.26e-09 62.6
"SNP_FB_0554982" "chr15A" 87.755 49 6 0 1 49 18634342 18634390 2.26e-09 62.6
"SNP_FB_0554982" "chr15A" 87.755 49 6 0 1 49 20961176 20961128 2.26e-09 62.6
"SNP_FB_0554982" "chr15A" 90.909 44 4 0 2 45 22648593 22648636 2.26e-09 62.6
"SNP_FB_0554982" "chr15A" 87.755 49 6 0 1 49 24126025 24125977 2.26e-09 62.6
"SNP_FB_0554982" "chr15A" 87.755 49 6 0 1 49 24866342 24866390 2.26e-09 62.6
"SNP_FB_0554982" "chr15A" 90.909 44 4 0 1 44 24967000 24967043 2.26e-09 62.6
"SNP_FB_0554982" "chr15A" 87.755 49 6 0 1 49 26936404 26936356 2.26e-09 62.6
"SNP_FB_0554982" "chr15A" 87.755 49 6 0 1 49 27122032 27122080 2.26e-09 62.6
"SNP_FB_0554982" "chr15A" 87.755 49 6 0 1 49 33918199 33918247 2.26e-09 62.6
"SNP_FB_0554982" "chr15A" 87.755 49 6 0 1 49 33929789 33929837 2.26e-09 62.6
"SNP_FB_0554982" "chr15A" 94.872 39 2 0 1 39 37539499 37539537 2.26e-09 62.6
"SNP_FB_0554982" "chr15A" 87.755 49 6 0 1 49 44162639 44162591 2.26e-09 62.6
"SNP_FB_0554982" "chr15A" 94.872 39 2 0 1 39 44652807 44652845 2.26e-09 62.6
"SNP_FB_0554982" "chr15A" 87.755 49 6 0 1 49 46868199 46868151 2.26e-09 62.6
"SNP_FB_0554982" "chr15A" 87.755 49 6 0 1 49 46895537 46895585 2.26e-09 62.6
"SNP_FB_0554982" "chr15A" 94.872 39 2 0 1 39 47872332 47872370 2.26e-09 62.6
"SNP_FB_0554982" "chr15A" 87.755 49 6 0 1 49 50133382 50133334 2.26e-09 62.6
"SNP_FB_0554982" "chr15A" 87.755 49 6 0 1 49 50821746 50821698 2.26e-09 62.6
"SNP_FB_0554982" "chr15A" 94.872 39 2 0 1 39 52042762 52042800 2.26e-09 62.6
"SNP_FB_0554982" "chr15A" 87.755 49 6 0 1 49 52537101 52537149 2.26e-09 62.6
"SNP_FB_0554982" "chr15A" 94.872 39 2 0 1 39 53256110 53256072 2.26e-09 62.6
"SNP_FB_0554982" "chr15A" 94.872 39 2 0 1 39 53607795 53607833 2.26e-09 62.6
"SNP_FB_0554982" "chr15A" 87.755 49 6 0 1 49 54049646 54049694 2.26e-09 62.6
"SNP_FB_0554982" "chr15A" 87.755 49 6 0 1 49 54064031 54064079 2.26e-09 62.6
"SNP_FB_0554982" "chr15A" 87.755 49 6 0 1 49 55991217 55991169 2.26e-09 62.6
"SNP_FB_0554982" "chr15A" 97.222 36 1 0 4 39 19257708 19257743 7.88e-09 61.7
"SNP_FB_0554982" "chr15A" 97.222 36 1 0 4 39 19269182 19269217 7.88e-09 61.7
"SNP_FB_0554982" "chr15A" 89.13 46 5 0 3 48 43191856 43191811 7.88e-09 61.7
"SNP_FB_0554982" "chr15A" 89.13 46 5 0 4 49 55988257 55988212 7.88e-09 61.7
"SNP_FB_0554982" "chr15A" 90.698 43 4 0 3 45 5551922 5551964 7.88e-09 60.8
"SNP_FB_0554982" "chr15A" 90.698 43 4 0 3 45 10535360 10535318 7.88e-09 60.8
"SNP_FB_0554982" "chr15A" 87.5 48 6 0 1 48 14248972 14248925 7.88e-09 60.8
"SNP_FB_0554982" "chr15A" 90.698 43 4 0 1 43 27004743 27004785 7.88e-09 60.8
"SNP_FB_0554982" "chr15A" 94.737 38 2 0 1 38 33918022 33918059 7.88e-09 60.8
"SNP_FB_0554982" "chr15A" 94.737 38 2 0 1 38 33929612 33929649 7.88e-09 60.8
"SNP_FB_0554982" "chr15A" 94.737 38 2 0 1 38 45483877 45483914 7.88e-09 60.8
"SNP_FB_0554982" "chr15A" 87.5 48 6 0 3 50 45807682 45807729 7.88e-09 60.8
"SNP_FB_0554982" "chr15A" 94.737 38 2 0 1 38 47186903 47186866 7.88e-09 60.8
"SNP_FB_0554982" "chr15A" 87.5 48 6 0 3 50 47688866 47688819 7.88e-09 60.8
"SNP_FB_0554982" "chr15A" 87.5 48 6 0 1 48 49851432 49851385 7.88e-09 60.8
"SNP_FB_0554982" "chr15A" 87.5 48 6 0 1 48 50674703 50674750 7.88e-09 60.8
"SNP_FB_0554982" "chr15A" 87.5 48 6 0 1 48 50864326 50864279 7.88e-09 60.8
"SNP_FB_0554982" "chr15A" 88 50 5 1 1 49 51719135 51719184 7.88e-09 60.8
"SNP_FB_0554982" "chr15A" 87.5 48 6 0 3 50 52336285 52336238 7.88e-09 60.8
"SNP_FB_0554982" "chr15A" 88.889 45 5 0 1 45 832691 832735 2.75e-08 59.9
"SNP_FB_0554982" "chr15A" 88.889 45 5 0 1 45 6930741 6930697 2.75e-08 59.9
"SNP_FB_0554982" "chr15A" 88.889 45 5 0 1 45 8748874 8748918 2.75e-08 59.9
"SNP_FB_0554982" "chr15A" 88.889 45 5 0 1 45 9308038 9307994 2.75e-08 59.9
"SNP_FB_0554982" "chr15A" 86 50 7 0 1 50 9727406 9727357 2.75e-08 59.9
"SNP_FB_0554982" "chr15A" 88.889 45 5 0 1 45 10060464 10060508 2.75e-08 59.9
"SNP_FB_0554982" "chr15A" 88.889 45 5 0 1 45 11181284 11181328 2.75e-08 59.9
"SNP_FB_0554982" "chr15A" 86 50 7 0 1 50 12606560 12606609 2.75e-08 59.9
"SNP_FB_0554982" "chr15A" 89.362 47 4 1 1 46 14475750 14475796 2.75e-08 59.9
"SNP_FB_0554982" "chr15A" 86 50 7 0 1 50 21211843 21211794 2.75e-08 59.9
"SNP_FB_0554982" "chr15A" 88.889 45 5 0 1 45 21504529 21504485 2.75e-08 59.9
"SNP_FB_0554982" "chr15A" 86 50 7 0 1 50 25943123 25943172 2.75e-08 59.9
"SNP_FB_0554982" "chr15A" 88.889 45 5 0 1 45 27016767 27016723 2.75e-08 59.9
"SNP_FB_0554982" "chr15A" 87.755 49 4 1 1 49 28281190 28281144 2.75e-08 59.9
"SNP_FB_0554982" "chr15A" 88.889 45 5 0 5 49 30220002 30220046 2.75e-08 59.9
"SNP_FB_0554982" "chr15A" 88.889 45 5 0 1 45 30486268 30486312 2.75e-08 59.9
"SNP_FB_0554982" "chr15A" 88.889 45 5 0 1 45 44510991 44511035 2.75e-08 59.9
"SNP_FB_0554982" "chr15A" 88.889 45 5 0 1 45 54399181 54399137 2.75e-08 59.9
"SNP_FB_0554982" "chr15A" 94.595 37 2 0 3 39 34100 34136 2.75e-08 59
"SNP_FB_0554982" "chr15A" 87.234 47 6 0 4 50 3528593 3528639 2.75e-08 59
"SNP_FB_0554982" "chr15A" 87.234 47 6 0 3 49 14799308 14799354 2.75e-08 59
"SNP_FB_0554982" "chr15A" 87.234 47 6 0 3 49 19006587 19006541 2.75e-08 59
"SNP_FB_0554982" "chr15A" 90.476 42 4 0 1 42 20412819 20412860 2.75e-08 59
"SNP_FB_0554982" "chr15A" 94.595 37 2 0 3 39 22643618 22643582 2.75e-08 59
"SNP_FB_0554982" "chr15A" 87.234 47 6 0 3 49 23399608 23399562 2.75e-08 59
"SNP_FB_0554982" "chr15A" 94.595 37 2 0 1 37 24878416 24878452 2.75e-08 59
"SNP_FB_0554982" "chr15A" 89.13 46 3 1 1 46 46469789 46469746 2.75e-08 59
"SNP_FB_0554982" "chr15A" 89.13 46 3 1 1 46 46480304 46480261 2.75e-08 59
"SNP_FB_0554982" "chr15A" 94.595 37 2 0 3 39 49331277 49331313 2.75e-08 59
"SNP_FB_0554982" "chr15A" 90.476 42 4 0 1 42 50791687 50791728 2.75e-08 59
"SNP_FB_0554982" "chr15A" 90.476 42 4 0 4 45 51463670 51463629 2.75e-08 59
"SNP_FB_0554982" "chr15A" 88.636 44 5 0 1 44 1419922 1419965 9.6e-08 58.1
"SNP_FB_0554982" "chr15A" 88.636 44 5 0 1 44 1431844 1431887 9.6e-08 58.1
"SNP_FB_0554982" "chr15A" 92.308 39 3 0 1 39 1470773 1470811 9.6e-08 58.1
"SNP_FB_0554982" "chr15A" 92.308 39 3 0 1 39 5550915 5550877 9.6e-08 58.1
"SNP_FB_0554982" "chr15A" 92.308 39 3 0 1 39 6055558 6055520 9.6e-08 58.1
"SNP_FB_0554982" "chr15A" 85.714 49 7 0 1 49 6082786 6082738 9.6e-08 58.1
"SNP_FB_0554982" "chr15A" 85.714 49 7 0 1 49 10689509 10689461 9.6e-08 58.1
"SNP_FB_0554982" "chr15A" 85.714 49 7 0 1 49 11267540 11267492 9.6e-08 58.1
"SNP_FB_0554982" "chr15A" 92.308 39 3 0 1 39 11835991 11836029 9.6e-08 58.1
"SNP_FB_0554982" "chr15A" 85.714 49 7 0 1 49 14491407 14491455 9.6e-08 58.1
"SNP_FB_0554982" "chr15A" 85.714 49 7 0 1 49 15748203 15748251 9.6e-08 58.1
"SNP_FB_0554982" "chr15A" 92.308 39 3 0 1 39 16434988 16435026 9.6e-08 58.1
"SNP_FB_0554982" "chr15A" 92.308 39 3 0 1 39 16445761 16445799 9.6e-08 58.1
"SNP_FB_0554982" "chr15A" 85.714 49 7 0 1 49 16683524 16683476 9.6e-08 58.1
"SNP_FB_0554982" "chr15A" 92.308 39 3 0 1 39 17813411 17813449 9.6e-08 58.1
"SNP_FB_0554982" "chr15A" 92.308 39 3 0 1 39 19032216 19032254 9.6e-08 58.1
"SNP_FB_0554982" "chr15A" 85.714 49 7 0 1 49 19748450 19748402 9.6e-08 58.1
"SNP_FB_0554982" "chr15A" 85.714 49 7 0 1 49 25053619 25053571 9.6e-08 58.1
"SNP_FB_0554982" "chr15A" 92.308 39 3 0 1 39 26900787 26900825 9.6e-08 58.1
"SNP_FB_0554982" "chr15A" 92.308 39 3 0 1 39 27787649 27787687 9.6e-08 58.1
"SNP_FB_0554982" "chr15A" 85.714 49 7 0 1 49 30014696 30014744 9.6e-08 58.1
"SNP_FB_0554982" "chr15A" 92.308 39 3 0 1 39 31289305 31289267 9.6e-08 58.1
"SNP_FB_0554982" "chr15A" 85.714 49 7 0 1 49 31464923 31464875 9.6e-08 58.1
"SNP_FB_0554982" "chr15A" 92.308 39 3 0 1 39 31916665 31916627 9.6e-08 58.1
"SNP_FB_0554982" "chr15A" 92.308 39 3 0 1 39 31929476 31929438 9.6e-08 58.1
"SNP_FB_0554982" "chr15A" 92.308 39 3 0 1 39 35239111 35239073 9.6e-08 58.1
"SNP_FB_0554982" "chr15A" 85.714 49 7 0 1 49 36942631 36942679 9.6e-08 58.1
"SNP_FB_0554982" "chr15A" 92.308 39 3 0 1 39 38635221 38635183 9.6e-08 58.1
"SNP_FB_0554982" "chr15A" 85.714 49 7 0 1 49 38679375 38679423 9.6e-08 58.1
"SNP_FB_0554982" "chr15A" 92.308 39 3 0 1 39 39180417 39180379 9.6e-08 58.1
"SNP_FB_0554982" "chr15A" 85.714 49 7 0 1 49 42300734 42300686 9.6e-08 58.1
"SNP_FB_0554982" "chr15A" 85.714 49 7 0 1 49 43565911 43565959 9.6e-08 58.1
"SNP_FB_0554982" "chr15A" 85.714 49 7 0 1 49 43915019 43915067 9.6e-08 58.1
"SNP_FB_0554982" "chr15A" 85.714 49 7 0 1 49 45223639 45223591 9.6e-08 58.1
"SNP_FB_0554982" "chr15A" 92.308 39 3 0 1 39 46263011 46263049 9.6e-08 58.1
"SNP_FB_0554982" "chr15A" 92.308 39 3 0 1 39 46447162 46447200 9.6e-08 58.1
"SNP_FB_0554982" "chr15A" 85.714 49 7 0 1 49 47558500 47558452 9.6e-08 58.1
"SNP_FB_0554982" "chr15A" 85.714 49 7 0 1 49 47836874 47836922 9.6e-08 58.1
"SNP_FB_0554982" "chr15A" 85.714 49 7 0 1 49 51177692 51177644 9.6e-08 58.1
"SNP_FB_0554982" "chr15A" 85.714 49 7 0 1 49 51717406 51717358 9.6e-08 58.1
"SNP_FB_0554982" "chr15A" 85.714 49 7 0 1 49 51883272 51883320 9.6e-08 58.1
"SNP_FB_0554982" "chr15A" 92.308 39 3 0 1 39 53225833 53225795 9.6e-08 58.1
"SNP_FB_0554982" "chr15A" 92.308 39 3 0 1 39 53288810 53288848 9.6e-08 58.1
"SNP_FB_0554982" "chr15A" 92.308 39 3 0 1 39 53300606 53300644 9.6e-08 58.1
"SNP_FB_0554982" "chr15A" 85.714 49 7 0 1 49 53732376 53732424 9.6e-08 58.1
"SNP_FB_0554982" "chr15A" 85.714 49 7 0 1 49 53745806 53745854 9.6e-08 58.1
"SNP_FB_0554982" "chr15A" 92.308 39 3 0 1 39 54196022 54196060 9.6e-08 58.1
"SNP_FB_0554982" "chr15A" 92.308 39 3 0 1 39 55709947 55709985 9.6e-08 58.1
"SNP_FB_0554982" "chr15A" 92.308 39 3 0 1 39 56003092 56003054 9.6e-08 58.1
"SNP_FB_0554982" "chr15A" 92.308 39 3 0 1 39 56013882 56013844 9.6e-08 58.1
"SNP_FB_0554982" "chr15A" 86.957 46 6 0 4 49 25559169 25559214 9.6e-08 57.2
"SNP_FB_0554982" "chr15A" 94.444 36 2 0 4 39 30287865 30287830 9.6e-08 57.2
"SNP_FB_0554982" "chr15A" 86.957 46 6 0 3 48 32638220 32638175 9.6e-08 57.2
"SNP_FB_0554982" "chr15A" 86.957 46 6 0 3 48 34521216 34521171 9.6e-08 57.2
"SNP_FB_0554982" "chr15A" 94.444 36 2 0 4 39 37834594 37834629 9.6e-08 57.2
"SNP_FB_0554982" "chr15A" 86.957 46 6 0 3 48 48429905 48429950 9.6e-08 57.2
"SNP_FB_0554982" "chr15A" 86.957 46 6 0 3 48 56668184 56668139 9.6e-08 57.2
"SNP_FB_0554982" "chr15A" 85.417 48 7 0 1 48 342043 342090 3.35e-07 56.3
"SNP_FB_0554982" "chr15A" 88.372 43 5 0 3 45 1308982 1308940 3.35e-07 56.3
"SNP_FB_0554982" "chr15A" 88.372 43 5 0 3 45 2591585 2591627 3.35e-07 56.3
"SNP_FB_0554982" "chr15A" 86 50 6 1 1 50 5380287 5380335 3.35e-07 56.3
"SNP_FB_0554982" "chr15A" 85.417 48 7 0 3 50 5443559 5443606 3.35e-07 56.3
"SNP_FB_0554982" "chr15A" 85.417 48 7 0 3 50 6397864 6397911 3.35e-07 56.3
"SNP_FB_0554982" "chr15A" 88.372 43 5 0 3 45 6516216 6516174 3.35e-07 56.3
"SNP_FB_0554982" "chr15A" 85.417 48 7 0 1 48 14532868 14532915 3.35e-07 56.3
"SNP_FB_0554982" "chr15A" 85.417 48 7 0 1 48 17045250 17045297 3.35e-07 56.3
"SNP_FB_0554982" "chr15A" 85.417 48 7 0 1 48 17811064 17811111 3.35e-07 56.3
"SNP_FB_0554982" "chr15A" 85.417 48 7 0 3 50 22232500 22232547 3.35e-07 56.3
"SNP_FB_0554982" "chr15A" 85.417 48 7 0 3 50 22244828 22244875 3.35e-07 56.3
"SNP_FB_0554982" "chr15A" 85.417 48 7 0 1 48 24016394 24016347 3.35e-07 56.3
"SNP_FB_0554982" "chr15A" 88.372 43 5 0 3 45 24230902 24230860 3.35e-07 56.3
"SNP_FB_0554982" "chr15A" 92.105 38 3 0 1 38 24302812 24302849 3.35e-07 56.3
"SNP_FB_0554982" "chr15A" 85.417 48 7 0 1 48 26625237 26625284 3.35e-07 56.3
"SNP_FB_0554982" "chr15A" 85.417 48 7 0 1 48 28443786 28443739 3.35e-07 56.3
"SNP_FB_0554982" "chr15A" 92.105 38 3 0 1 38 36580108 36580145 3.35e-07 56.3
"SNP_FB_0554982" "chr15A" 92.105 38 3 0 1 38 36671067 36671104 3.35e-07 56.3
"SNP_FB_0554982" "chr15A" 85.417 48 7 0 1 48 45394048 45394001 3.35e-07 56.3
"SNP_FB_0554982" "chr15A" 92.105 38 3 0 1 38 47191531 47191494 3.35e-07 56.3
"SNP_FB_0554982" "chr15A" 85.417 48 7 0 1 48 49362572 49362525 3.35e-07 56.3
"SNP_FB_0554982" "chr15A" 86.667 45 6 0 1 45 4165486 4165530 3.35e-07 55.4
"SNP_FB_0554982" "chr15A" 86.667 45 6 0 1 45 7888675 7888719 3.35e-07 55.4
"SNP_FB_0554982" "chr15A" 84 50 8 0 1 50 8136855 8136904 3.35e-07 55.4
"SNP_FB_0554982" "chr15A" 84 50 8 0 1 50 12356783 12356734 3.35e-07 55.4
"SNP_FB_0554982" "chr15A" 86.667 45 6 0 1 45 13868415 13868459 3.35e-07 55.4
"SNP_FB_0554982" "chr15A" 84 50 8 0 1 50 14445579 14445530 3.35e-07 55.4
"SNP_FB_0554982" "chr15A" 86.667 45 6 0 1 45 14835144 14835188 3.35e-07 55.4
"SNP_FB_0554982" "chr15A" 86.667 45 6 0 1 45 22700341 22700297 3.35e-07 55.4
"SNP_FB_0554982" "chr15A" 86.667 45 6 0 1 45 22711739 22711695 3.35e-07 55.4
"SNP_FB_0554982" "chr15A" 86.667 45 6 0 1 45 27437439 27437483 3.35e-07 55.4
"SNP_FB_0554982" "chr15A" 86.667 45 6 0 1 45 31942737 31942781 3.35e-07 55.4
"SNP_FB_0554982" "chr15A" 86.667 45 6 0 1 45 33625531 33625575 3.35e-07 55.4
"SNP_FB_0554982" "chr15A" 86.667 45 6 0 1 45 35950028 35950072 3.35e-07 55.4
"SNP_FB_0554982" "chr15A" 84 50 8 0 1 50 47752288 47752337 3.35e-07 55.4
"SNP_FB_0554982" "chr15A" 86.667 45 6 0 1 45 49674175 49674131 3.35e-07 55.4
"SNP_FB_0554982" "chr15A" 86.667 45 6 0 1 45 51323989 51324033 3.35e-07 55.4
"SNP_FB_0554982" "chr15A" 86.667 45 6 0 1 45 51464985 51465029 3.35e-07 55.4
"SNP_FB_0554982" "chr15A" 86.667 45 6 0 1 45 52537320 52537276 3.35e-07 55.4
"SNP_FB_0554982" "chr15A" 84 50 8 0 1 50 52721388 52721437 3.35e-07 55.4
"SNP_FB_0554982" "chr15A" 86.667 45 6 0 1 45 52743968 52744012 3.35e-07 55.4
"SNP_FB_0554982" "chr15A" 86.667 45 6 0 1 45 56366888 56366844 3.35e-07 55.4
"SNP_FB_0554982" "chr15A" 91.892 37 3 0 1 37 10473949 10473913 1.17e-06 54.5
"SNP_FB_0554982" "chr15A" 88.095 42 5 0 1 42 17381825 17381784 1.17e-06 54.5
"SNP_FB_0554982" "chr15A" 91.892 37 3 0 3 39 17652665 17652629 1.17e-06 54.5
"SNP_FB_0554982" "chr15A" 85.106 47 7 0 3 49 18741876 18741830 1.17e-06 54.5
"SNP_FB_0554982" "chr15A" 85.106 47 7 0 3 49 19465267 19465313 1.17e-06 54.5
"SNP_FB_0554982" "chr15A" 91.892 37 3 0 3 39 21348301 21348265 1.17e-06 54.5
"SNP_FB_0554982" "chr15A" 91.892 37 3 0 2 38 24352056 24352020 1.17e-06 54.5
"SNP_FB_0554982" "chr15A" 85.106 47 7 0 3 49 26889675 26889721 1.17e-06 54.5
"SNP_FB_0554982" "chr15A" 91.892 37 3 0 1 37 37504173 37504137 1.17e-06 54.5
"SNP_FB_0554982" "chr15A" 91.892 37 3 0 3 39 45263327 45263363 1.17e-06 54.5
"SNP_FB_0554982" "chr15A" 88.095 42 5 0 8 49 45971976 45972017 1.17e-06 54.5
"SNP_FB_0554982" "chr15A" 85.106 47 7 0 3 49 46709958 46709912 1.17e-06 54.5
"SNP_FB_0554982" "chr15A" 85.106 47 7 0 3 49 46714411 46714457 1.17e-06 54.5
"SNP_FB_0554982" "chr15A" 91.892 37 3 0 3 39 54832499 54832463 1.17e-06 54.5
"SNP_FB_0554982" "chr15A" 85.106 47 7 0 3 49 55832515 55832561 1.17e-06 54.5
"SNP_FB_0554982" "chr15A" 85.106 47 7 0 3 49 56470074 56470120 1.17e-06 54.5
"SNP_FB_0554982" "chr15A" 89.744 39 4 0 1 39 14536 14498 1.17e-06 53.6
"SNP_FB_0554982" "chr15A" 89.744 39 4 0 1 39 3868601 3868639 1.17e-06 53.6
"SNP_FB_0554982" "chr15A" 89.744 39 4 0 1 39 5053725 5053763 1.17e-06 53.6
"SNP_FB_0554982" "chr15A" 83.673 49 8 0 1 49 5656122 5656170 1.17e-06 53.6
"SNP_FB_0554982" "chr15A" 94.118 34 2 0 4 37 6101660 6101627 1.17e-06 53.6
"SNP_FB_0554982" "chr15A" 89.744 39 4 0 1 39 7978769 7978731 1.17e-06 53.6
"SNP_FB_0554982" "chr15A" 89.744 39 4 0 1 39 10468238 10468200 1.17e-06 53.6
"SNP_FB_0554982" "chr15A" 89.744 39 4 0 1 39 10472927 10472965 1.17e-06 53.6
"SNP_FB_0554982" "chr15A" 89.744 39 4 0 1 39 13775351 13775313 1.17e-06 53.6
"SNP_FB_0554982" "chr15A" 89.744 39 4 0 1 39 14302567 14302529 1.17e-06 53.6
"SNP_FB_0554982" "chr15A" 89.744 39 4 0 1 39 16258960 16258998 1.17e-06 53.6
"SNP_FB_0554982" "chr15A" 83.673 49 8 0 1 49 17813077 17813125 1.17e-06 53.6
"SNP_FB_0554982" "chr15A" 89.744 39 4 0 1 39 17908210 17908172 1.17e-06 53.6
"SNP_FB_0554982" "chr15A" 89.744 39 4 0 1 39 17919891 17919853 1.17e-06 53.6
"SNP_FB_0554982" "chr15A" 83.673 49 8 0 1 49 18118951 18118903 1.17e-06 53.6
"SNP_FB_0554982" "chr15A" 83.673 49 8 0 1 49 21926295 21926343 1.17e-06 53.6
"SNP_FB_0554982" "chr15A" 89.744 39 4 0 1 39 24079687 24079649 1.17e-06 53.6
"SNP_FB_0554982" "chr15A" 89.744 39 4 0 1 39 24666612 24666650 1.17e-06 53.6
"SNP_FB_0554982" "chr15A" 89.744 39 4 0 1 39 25841607 25841645 1.17e-06 53.6
"SNP_FB_0554982" "chr15A" 89.744 39 4 0 1 39 26016113 26016075 1.17e-06 53.6
"SNP_FB_0554982" "chr15A" 89.744 39 4 0 1 39 26320655 26320617 1.17e-06 53.6
"SNP_FB_0554982" "chr15A" 83.673 49 8 0 1 49 29317309 29317357 1.17e-06 53.6
"SNP_FB_0554982" "chr15A" 83.673 49 8 0 1 49 29423619 29423667 1.17e-06 53.6
"SNP_FB_0554982" "chr15A" 89.744 39 4 0 1 39 33990013 33989975 1.17e-06 53.6
"SNP_FB_0554982" "chr15A" 89.744 39 4 0 1 39 36252007 36252045 1.17e-06 53.6
"SNP_FB_0554982" "chr15A" 89.744 39 4 0 1 39 38394665 38394627 1.17e-06 53.6
"SNP_FB_0554982" "chr15A" 83.673 49 8 0 1 49 41389017 41388969 1.17e-06 53.6
"SNP_FB_0554982" "chr15A" 89.744 39 4 0 1 39 43912112 43912074 1.17e-06 53.6
"SNP_FB_0554982" "chr15A" 89.744 39 4 0 1 39 46135062 46135100 1.17e-06 53.6
"SNP_FB_0554982" "chr15A" 89.744 39 4 0 1 39 46491013 46491051 1.17e-06 53.6
"SNP_FB_0554982" "chr15A" 89.744 39 4 0 1 39 47836688 47836726 1.17e-06 53.6
"SNP_FB_0554982" "chr15A" 83.673 49 8 0 1 49 47918365 47918317 1.17e-06 53.6
"SNP_FB_0554982" "chr15A" 89.744 39 4 0 1 39 48728827 48728789 1.17e-06 53.6
"SNP_FB_0554982" "chr15A" 89.744 39 4 0 1 39 49360118 49360080 1.17e-06 53.6
"SNP_FB_0554982" "chr15A" 89.744 39 4 0 1 39 49621432 49621470 1.17e-06 53.6
"SNP_FB_0554982" "chr15A" 89.744 39 4 0 1 39 49804659 49804697 1.17e-06 53.6
"SNP_FB_0554982" "chr15A" 83.673 49 8 0 1 49 50388329 50388377 1.17e-06 53.6
"SNP_FB_0554982" "chr15A" 89.744 39 4 0 1 39 51726221 51726183 1.17e-06 53.6
"SNP_FB_0554982" "chr15A" 83.673 49 8 0 1 49 52129243 52129291 1.17e-06 53.6
"SNP_FB_0554982" "chr15A" 89.744 39 4 0 1 39 53824362 53824400 1.17e-06 53.6
"SNP_FB_0554982" "chr15A" 89.744 39 4 0 1 39 54107973 54108011 1.17e-06 53.6
"SNP_FB_0554982" "chr15A" 86.364 44 6 0 2 45 56123161 56123118 1.17e-06 53.6
"SNP_FB_0554982" "chr15A" 84.783 46 7 0 4 49 157925 157970 4.08e-06 52.7
"SNP_FB_0554982" "chr15A" 84.783 46 7 0 4 49 2723638 2723593 4.08e-06 52.7
"SNP_FB_0554982" "chr15A" 84.783 46 7 0 4 49 2737307 2737262 4.08e-06 52.7
"SNP_FB_0554982" "chr15A" 84.783 46 7 0 4 49 2749432 2749387 4.08e-06 52.7
"SNP_FB_0554982" "chr15A" 87.805 41 5 0 2 42 10094036 10094076 4.08e-06 52.7
"SNP_FB_0554982" "chr15A" 96.774 31 1 0 1 31 25285860 25285890 4.08e-06 52.7
"SNP_FB_0554982" "chr15A" 84.783 46 7 0 3 48 38925280 38925325 4.08e-06 52.7
"SNP_FB_0554982" "chr15A" 85.417 48 6 1 1 48 41996367 41996321 4.08e-06 52.7
"SNP_FB_0554982" "chr15A" 85.417 48 6 1 1 48 42135902 42135856 4.08e-06 52.7
"SNP_FB_0554982" "chr15A" 91.667 36 3 0 4 39 46217090 46217055 4.08e-06 52.7
"SNP_FB_0554982" "chr15A" 91.667 36 3 0 3 38 48068523 48068488 4.08e-06 52.7
"SNP_FB_0554982" "chr15A" 96.774 31 1 0 1 31 51727507 51727537 4.08e-06 52.7
"SNP_FB_0554982" "chr15A" 87.805 41 5 0 8 48 55113415 55113375 4.08e-06 52.7
"SNP_FB_0554982" "chr15A" 86.667 45 5 1 1 45 923830 923873 4.08e-06 51.8
"SNP_FB_0554982" "chr15A" 86.047 43 6 0 3 45 1647913 1647871 4.08e-06 51.8
"SNP_FB_0554982" "chr15A" 83.333 48 8 0 1 48 5452972 5452925 4.08e-06 51.8
"SNP_FB_0554982" "chr15A" 83.333 48 8 0 3 50 6298501 6298548 4.08e-06 51.8
"SNP_FB_0554982" "chr15A" 83.333 48 8 0 1 48 9737889 9737936 4.08e-06 51.8
"SNP_FB_0554982" "chr15A" 83.333 48 8 0 1 48 12030275 12030322 4.08e-06 51.8
"SNP_FB_0554982" "chr15A" 89.474 38 4 0 1 38 13515480 13515443 4.08e-06 51.8
"SNP_FB_0554982" "chr15A" 83.333 48 8 0 3 50 19015400 19015353 4.08e-06 51.8
"SNP_FB_0554982" "chr15A" 86.047 43 6 0 3 45 22948624 22948582 4.08e-06 51.8
"SNP_FB_0554982" "chr15A" 89.474 38 4 0 1 38 23141137 23141100 4.08e-06 51.8
"SNP_FB_0554982" "chr15A" 83.333 48 8 0 1 48 25285929 25285976 4.08e-06 51.8
"SNP_FB_0554982" "chr15A" 83.333 48 8 0 1 48 29577361 29577408 4.08e-06 51.8
"SNP_FB_0554982" "chr15A" 83.333 48 8 0 1 48 30816246 30816199 4.08e-06 51.8
"SNP_FB_0554982" "chr15A" 89.474 38 4 0 1 38 34987144 34987181 4.08e-06 51.8
"SNP_FB_0554982" "chr15A" 86.667 45 5 1 1 44 37322388 37322432 4.08e-06 51.8
"SNP_FB_0554982" "chr15A" 86.667 45 5 1 1 44 37335602 37335646 4.08e-06 51.8
"SNP_FB_0554982" "chr15A" 83.333 48 8 0 1 48 42694751 42694704 4.08e-06 51.8
"SNP_FB_0554982" "chr15A" 86.047 43 6 0 3 45 51665575 51665533 4.08e-06 51.8
"SNP_FB_0554982" "chr15A" 89.474 38 4 0 1 38 56586774 56586737 4.08e-06 51.8
"SNP_FB_0554982" "chr15A" 84.444 45 7 0 1 45 5964520 5964476 1.42e-05 50.9
"SNP_FB_0554982" "chr15A" 84.444 45 7 0 1 45 6750254 6750210 1.42e-05 50.9
"SNP_FB_0554982" "chr15A" 84.444 45 7 0 1 45 7209081 7209125 1.42e-05 50.9
"SNP_FB_0554982" "chr15A" 96.667 30 1 0 4 33 7542680 7542709 1.42e-05 50.9
"SNP_FB_0554982" "chr15A" 84.444 45 7 0 1 45 9491846 9491890 1.42e-05 50.9
"SNP_FB_0554982" "chr15A" 84.444 45 7 0 1 45 9503517 9503561 1.42e-05 50.9
"SNP_FB_0554982" "chr15A" 84.444 45 7 0 1 45 9517496 9517540 1.42e-05 50.9
"SNP_FB_0554982" "chr15A" 84.444 45 7 0 1 45 10650435 10650479 1.42e-05 50.9
"SNP_FB_0554982" "chr15A" 91.892 37 2 1 3 39 11059166 11059131 1.42e-05 50.9
"SNP_FB_0554982" "chr15A" 82 50 9 0 1 50 14053862 14053911 1.42e-05 50.9
"SNP_FB_0554982" "chr15A" 84.444 45 7 0 3 47 18979174 18979130 1.42e-05 50.9
"SNP_FB_0554982" "chr15A" 84.444 45 7 0 1 45 20721962 20722006 1.42e-05 50.9
"SNP_FB_0554982" "chr15A" 91.429 35 3 0 3 37 22884975 22884941 1.42e-05 50.9
"SNP_FB_0554982" "chr15A" 91.429 35 3 0 3 37 22896086 22896052 1.42e-05 50.9
"SNP_FB_0554982" "chr15A" 82 50 9 0 1 50 24809606 24809655 1.42e-05 50.9
"SNP_FB_0554982" "chr15A" 83.673 49 6 1 1 49 27275685 27275639 1.42e-05 50.9
"SNP_FB_0554982" "chr15A" 82 50 9 0 1 50 27984852 27984901 1.42e-05 50.9
"SNP_FB_0554982" "chr15A" 82 50 9 0 1 50 27995963 27996012 1.42e-05 50.9
"SNP_FB_0554982" "chr15A" 84.444 45 7 0 1 45 28045603 28045559 1.42e-05 50.9
"SNP_FB_0554982" "chr15A" 82 50 9 0 1 50 30724776 30724825 1.42e-05 50.9
"SNP_FB_0554982" "chr15A" 84.444 45 7 0 1 45 33852271 33852315 1.42e-05 50.9
"SNP_FB_0554982" "chr15A" 82 50 9 0 1 50 51132745 51132696 1.42e-05 50.9
"SNP_FB_0554982" "chr15A" 89.744 39 2 1 1 39 51457996 51458032 1.42e-05 50.9
"SNP_FB_0554982" "chr15A" 82 50 9 0 1 50 52340994 52341043 1.42e-05 50.9
"SNP_FB_0554982" "chr15A" 84.444 45 7 0 1 45 56196625 56196669 1.42e-05 50.9
"SNP_FB_0554982" "chr15A" 89.189 37 4 0 3 39 1452936 1452972 1.42e-05 50
"SNP_FB_0554982" "chr15A" 82.979 47 8 0 3 49 4222088 4222042 1.42e-05 50
"SNP_FB_0554982" "chr15A" 82.979 47 8 0 4 50 10644892 10644938 1.42e-05 50
"SNP_FB_0554982" "chr15A" 89.189 37 4 0 3 39 11682841 11682877 1.42e-05 50
"SNP_FB_0554982" "chr15A" 85.714 42 6 0 1 42 16435962 16435921 1.42e-05 50
"SNP_FB_0554982" "chr15A" 85.714 42 6 0 1 42 16446735 16446694 1.42e-05 50
"SNP_FB_0554982" "chr15A" 82.979 47 8 0 3 49 16476606 16476560 1.42e-05 50
"SNP_FB_0554982" "chr15A" 82.979 47 8 0 3 49 16487842 16487796 1.42e-05 50
"SNP_FB_0554982" "chr15A" 89.189 37 4 0 3 39 20507445 20507409 1.42e-05 50
"SNP_FB_0554982" "chr15A" 85.714 42 6 0 4 45 26481287 26481246 1.42e-05 50
"SNP_FB_0554982" "chr15A" 89.189 37 4 0 9 45 37098584 37098620 1.42e-05 50
"SNP_FB_0554982" "chr15A" 85.714 42 6 0 8 49 37410999 37411040 1.42e-05 50
"SNP_FB_0554982" "chr15A" 89.189 37 4 0 1 37 45706140 45706176 1.42e-05 50
"SNP_FB_0554982" "chr15A" 89.189 37 4 0 1 37 45756799 45756835 1.42e-05 50
"SNP_FB_0554982" "chr15A" 82.353 51 7 1 1 49 45782611 45782661 1.42e-05 50
"SNP_FB_0554982" "chr15A" 82.979 47 8 0 3 49 49331612 49331658 1.42e-05 50
"SNP_FB_0554982" "chr15A" 86.364 44 5 1 3 45 50544378 50544421 1.42e-05 50
"SNP_FB_0554982" "chr15A" 82.979 47 8 0 3 49 52040653 52040699 1.42e-05 50
"SNP_FB_0554982" "chr15A" 81.633 49 9 0 2 50 943661 943613 4.97e-05 49.1
"SNP_FB_0554982" "chr15A" 81.633 49 9 0 1 49 2289158 2289110 4.97e-05 49.1
"SNP_FB_0554982" "chr15A" 87.179 39 5 0 1 39 2483646 2483684 4.97e-05 49.1
"SNP_FB_0554982" "chr15A" 87.179 39 5 0 1 39 2957210 2957248 4.97e-05 49.1
"SNP_FB_0554982" "chr15A" 81.633 49 9 0 1 49 5877765 5877717 4.97e-05 49.1
"SNP_FB_0554982" "chr15A" 84.091 44 7 0 1 44 7822097 7822054 4.97e-05 49.1
"SNP_FB_0554982" "chr15A" 81.633 49 9 0 1 49 10294887 10294935 4.97e-05 49.1
"SNP_FB_0554982" "chr15A" 81.633 49 9 0 1 49 11428099 11428051 4.97e-05 49.1
"SNP_FB_0554982" "chr15A" 87.179 39 5 0 1 39 16102685 16102647 4.97e-05 49.1
"SNP_FB_0554982" "chr15A" 87.179 39 5 0 1 39 16114562 16114524 4.97e-05 49.1
"SNP_FB_0554982" "chr15A" 81.633 49 9 0 1 49 17578874 17578922 4.97e-05 49.1
"SNP_FB_0554982" "chr15A" 87.179 39 5 0 1 39 17792524 17792486 4.97e-05 49.1
"SNP_FB_0554982" "chr15A" 81.633 49 9 0 1 49 20124737 20124785 4.97e-05 49.1
"SNP_FB_0554982" "chr15A" 87.179 39 5 0 1 39 20524391 20524429 4.97e-05 49.1
"SNP_FB_0554982" "chr15A" 81.633 49 9 0 1 49 22207667 22207619 4.97e-05 49.1
"SNP_FB_0554982" "chr15A" 87.179 39 5 0 1 39 23283782 23283744 4.97e-05 49.1
"SNP_FB_0554982" "chr15A" 91.176 34 3 0 6 39 23625158 23625125 4.97e-05 49.1
"SNP_FB_0554982" "chr15A" 87.179 39 5 0 1 39 26717119 26717081 4.97e-05 49.1
"SNP_FB_0554982" "chr15A" 87.179 39 5 0 1 39 27255920 27255882 4.97e-05 49.1
"SNP_FB_0554982" "chr15A" 87.179 39 5 0 1 39 27264230 27264192 4.97e-05 49.1
"SNP_FB_0554982" "chr15A" 87.179 39 5 0 1 39 27439246 27439284 4.97e-05 49.1
"SNP_FB_0554982" "chr15A" 87.179 39 5 0 1 39 28114621 28114583 4.97e-05 49.1
"SNP_FB_0554982" "chr15A" 81.633 49 9 0 1 49 28207779 28207731 4.97e-05 49.1
"SNP_FB_0554982" "chr15A" 81.633 49 9 0 1 49 34292258 34292306 4.97e-05 49.1
"SNP_FB_0554982" "chr15A" 87.179 39 5 0 1 39 47169593 47169555 4.97e-05 49.1
"SNP_FB_0554982" "chr15A" 81.633 49 9 0 1 49 48721878 48721926 4.97e-05 49.1
"SNP_FB_0554982" "chr15A" 87.179 39 5 0 1 39 56234930 56234968 4.97e-05 49.1
"SNP_FB_0554982" "chr15A" 88.889 36 4 0 4 39 2436795 2436760 4.97e-05 48.2
"SNP_FB_0554982" "chr15A" 88.889 36 4 0 4 39 2443734 2443699 4.97e-05 48.2
"SNP_FB_0554982" "chr15A" 82.609 46 8 0 3 48 5956909 5956864 4.97e-05 48.2
"SNP_FB_0554982" "chr15A" 82 50 7 1 1 50 17977888 17977935 4.97e-05 48.2
"SNP_FB_0554982" "chr15A" 82 50 7 1 1 50 17991693 17991740 4.97e-05 48.2
"SNP_FB_0554982" "chr15A" 88.889 36 4 0 1 36 18092080 18092045 4.97e-05 48.2
"SNP_FB_0554982" "chr15A" 83.333 48 7 1 3 49 20974056 20974009 4.97e-05 48.2
"SNP_FB_0554982" "chr15A" 85.366 41 6 0 5 45 33725882 33725842 4.97e-05 48.2
"SNP_FB_0554982" "chr15A" 85.366 41 6 0 5 45 33739365 33739325 4.97e-05 48.2
"SNP_FB_0554982" "chr15A" 83.333 48 7 1 1 48 50074337 50074383 4.97e-05 48.2
"SNP_FB_0554982" "chr15A" 85.366 41 6 0 5 45 55794797 55794757 4.97e-05 48.2
"SNP_FB_0554982" "chr15A" 90.909 33 3 0 7 39 1311574 1311542 0.000174 47.3
"SNP_FB_0554982" "chr15A" 84.444 45 6 1 1 45 4406678 4406635 0.000174 47.3
"SNP_FB_0554982" "chr15A" 84.444 45 6 1 3 47 10548087 10548130 0.000174 47.3
"SNP_FB_0554982" "chr15A" 83.721 43 7 0 3 45 10656080 10656038 0.000174 47.3
"SNP_FB_0554982" "chr15A" 87.5 40 4 1 1 39 14571311 14571350 0.000174 47.3
"SNP_FB_0554982" "chr15A" 87.5 40 4 1 1 39 14732906 14732867 0.000174 47.3
"SNP_FB_0554982" "chr15A" 83.721 43 7 0 3 45 15716789 15716831 0.000174 47.3
"SNP_FB_0554982" "chr15A" 86.842 38 5 0 1 38 28233567 28233604 0.000174 47.3
"SNP_FB_0554982" "chr15A" 86.842 38 5 0 8 45 33778441 33778478 0.000174 47.3
"SNP_FB_0554982" "chr15A" 86.842 38 5 0 8 45 43290073 43290110 0.000174 47.3
"SNP_FB_0554982" "chr15A" 86.842 38 5 0 1 38 44163180 44163143 0.000174 47.3
"SNP_FB_0554982" "chr15A" 87.5 40 4 1 1 39 47876637 47876598 0.000174 47.3
"SNP_FB_0554982" "chr15A" 81.25 48 9 0 1 48 54300977 54300930 0.000174 47.3
"SNP_FB_0554982" "chr15A" 83.721 43 7 0 1 43 54806911 54806869 0.000174 47.3
"SNP_FB_0554982" "chr15A" 82.222 45 8 0 1 45 256011 256055 0.000174 46.4
"SNP_FB_0554982" "chr15A" 80 50 10 0 1 50 2205037 2204988 0.000174 46.4
"SNP_FB_0554982" "chr15A" 88.571 35 4 0 11 45 3355552 3355518 0.000174 46.4
"SNP_FB_0554982" "chr15A" 88.571 35 4 0 5 39 15045781 15045747 0.000174 46.4
"SNP_FB_0554982" "chr15A" 85 40 6 0 1 40 15986366 15986405 0.000174 46.4
"SNP_FB_0554982" "chr15A" 82.222 45 8 0 1 45 20489761 20489805 0.000174 46.4
"SNP_FB_0554982" "chr15A" 82.222 45 8 0 1 45 21149201 21149245 0.000174 46.4
"SNP_FB_0554982" "chr15A" 80 50 10 0 1 50 26623450 26623499 0.000174 46.4
"SNP_FB_0554982" "chr15A" 85.714 42 5 1 2 42 27515465 27515424 0.000174 46.4
"SNP_FB_0554982" "chr15A" 80 50 10 0 1 50 30513099 30513148 0.000174 46.4
"SNP_FB_0554982" "chr15A" 93.333 30 2 0 1 30 39752290 39752319 0.000174 46.4
"SNP_FB_0554982" "chr15A" 82.222 45 8 0 1 45 44378042 44377998 0.000174 46.4
"SNP_FB_0554982" "chr15A" 93.333 30 2 0 1 30 51449313 51449284 0.000174 46.4
"SNP_FB_0554982" "chr15A" 83.333 42 7 0 4 45 2436727 2436686 0.000606 45.5
"SNP_FB_0554982" "chr15A" 83.333 42 7 0 4 45 2443666 2443625 0.000606 45.5
"SNP_FB_0554982" "chr15A" 83.333 42 7 0 1 42 5991488 5991447 0.000606 45.5
"SNP_FB_0554982" "chr15A" 83.333 42 7 0 8 49 6232439 6232398 0.000606 45.5
"SNP_FB_0554982" "chr15A" 80.851 47 9 0 3 49 6399716 6399762 0.000606 45.5
"SNP_FB_0554982" "chr15A" 91.176 34 2 1 1 33 7979057 7979090 0.000606 45.5
"SNP_FB_0554982" "chr15A" 86.486 37 5 0 3 39 11598565 11598601 0.000606 45.5
"SNP_FB_0554982" "chr15A" 86.486 37 5 0 3 39 14885134 14885098 0.000606 45.5
"SNP_FB_0554982" "chr15A" 86.486 37 5 0 3 39 17507088 17507124 0.000606 45.5
"SNP_FB_0554982" "chr15A" 81.633 49 8 1 1 48 19485424 19485376 0.000606 45.5
"SNP_FB_0554982" "chr15A" 86.486 37 5 0 3 39 20477472 20477508 0.000606 45.5
"SNP_FB_0554982" "chr15A" 86.486 37 5 0 3 39 21734797 21734761 0.000606 45.5
"SNP_FB_0554982" "chr15A" 76.786 56 6 1 1 49 23134375 23134320 0.000606 45.5
"SNP_FB_0554982" "chr15A" 80.851 47 9 0 2 48 26761587 26761633 0.000606 45.5
"SNP_FB_0554982" "chr15A" 83.333 42 7 0 1 42 33578623 33578582 0.000606 45.5
"SNP_FB_0554982" "chr15A" 90.625 32 3 0 8 39 34637411 34637380 0.000606 45.5
"SNP_FB_0554982" "chr15A" 86.486 37 5 0 1 37 51132509 51132473 0.000606 45.5
"SNP_FB_0554982" "chr15A" 83.333 42 7 0 8 49 54224568 54224609 0.000606 45.5
"SNP_FB_0554982" "chr15A" 86.486 37 5 0 3 39 55720939 55720975 0.000606 45.5
"SNP_FB_0554982" "chr15A" 84.615 39 6 0 7 45 810545 810507 0.000606 44.6
"SNP_FB_0554982" "chr15A" 84.615 39 6 0 1 39 4239450 4239412 0.000606 44.6
"SNP_FB_0554982" "chr15A" 100 24 0 0 1 24 5670028 5670051 0.000606 44.6
"SNP_FB_0554982" "chr15A" 88.235 34 4 0 1 34 7208868 7208901 0.000606 44.6
"SNP_FB_0554982" "chr15A" 84.615 39 6 0 1 39 7971283 7971321 0.000606 44.6
"SNP_FB_0554982" "chr15A" 84.615 39 6 0 1 39 15346188 15346226 0.000606 44.6
"SNP_FB_0554982" "chr15A" 84.615 39 6 0 1 39 18858039 18858001 0.000606 44.6
"SNP_FB_0554982" "chr15A" 84.615 39 6 0 1 39 19765792 19765830 0.000606 44.6
"SNP_FB_0554982" "chr15A" 80 50 7 1 1 50 20478514 20478468 0.000606 44.6
"SNP_FB_0554982" "chr15A" 84.615 39 6 0 1 39 21230195 21230233 0.000606 44.6
"SNP_FB_0554982" "chr15A" 79.592 49 10 0 1 49 25087296 25087344 0.000606 44.6
"SNP_FB_0554982" "chr15A" 84.615 39 6 0 1 39 31946727 31946765 0.000606 44.6
"SNP_FB_0554982" "chr15A" 84.615 39 6 0 1 39 34599327 34599289 0.000606 44.6
"SNP_FB_0554982" "chr15A" 84.615 39 6 0 1 39 35031459 35031421 0.000606 44.6
"SNP_FB_0554982" "chr15A" 84.615 39 6 0 1 39 36755492 36755530 0.000606 44.6
"SNP_FB_0554982" "chr15A" 84.615 39 6 0 1 39 36941218 36941180 0.000606 44.6
"SNP_FB_0554982" "chr15A" 84.615 39 6 0 1 39 37663534 37663496 0.000606 44.6
"SNP_FB_0554982" "chr15A" 84.615 39 6 0 1 39 38713435 38713473 0.000606 44.6
"SNP_FB_0554982" "chr15A" 84.615 39 6 0 1 39 38938401 38938363 0.000606 44.6
"SNP_FB_0554982" "chr15A" 88.235 34 4 0 14 47 44100013 44100046 0.000606 44.6
"SNP_FB_0554982" "chr15A" 79.592 49 10 0 1 49 44661080 44661128 0.000606 44.6
"SNP_FB_0554982" "chr15A" 79.592 49 10 0 1 49 46675932 46675884 0.000606 44.6
"SNP_FB_0554982" "chr15A" 84.615 39 6 0 1 39 46725845 46725807 0.000606 44.6
"SNP_FB_0554982" "chr15A" 84.615 39 6 0 1 39 48566743 48566781 0.000606 44.6
"SNP_FB_0554982" "chr15A" 84.615 39 6 0 1 39 49300385 49300423 0.000606 44.6
"SNP_FB_0554982" "chr15A" 84.615 39 6 0 1 39 49311953 49311991 0.000606 44.6
"SNP_FB_0554982" "chr15A" 93.103 29 2 0 17 45 52222455 52222427 0.000606 44.6
"SNP_FB_0554982" "chr15A" 88.235 34 4 0 1 34 52746216 52746249 0.000606 44.6
"SNP_FB_0554982" "chr15A" 84.615 39 6 0 1 39 54196229 54196191 0.000606 44.6
"SNP_FB_0554982" "chr15A" 96.154 26 1 0 14 39 840224 840249 0.002 43.7
"SNP_FB_0554982" "chr15A" 96.154 26 1 0 1 26 4868567 4868592 0.002 43.7
"SNP_FB_0554982" "chr15A" 86.111 36 5 0 1 36 17525054 17525089 0.002 43.7
"SNP_FB_0554982" "chr15A" 96.154 26 1 0 1 26 18174861 18174836 0.002 43.7
"SNP_FB_0554982" "chr15A" 86.111 36 5 0 10 45 24709750 24709785 0.002 43.7
"SNP_FB_0554982" "chr15A" 86.111 36 5 0 4 39 36493415 36493450 0.002 43.7
"SNP_FB_0554982" "chr15A" 82.927 41 7 0 8 48 46469591 46469551 0.002 43.7
"SNP_FB_0554982" "chr15A" 82.927 41 7 0 8 48 46480106 46480066 0.002 43.7
"SNP_FB_0554982" "chr15A" 86.111 36 5 0 4 39 50039079 50039044 0.002 43.7
"SNP_FB_0554982" "chr15A" 86.111 36 5 0 3 38 50794094 50794059 0.002 43.7
"SNP_FB_0554982" "chr15A" 96.154 26 1 0 1 26 55769449 55769474 0.002 43.7
"SNP_FB_0554982" "chr15A" 79.167 48 10 0 1 48 5486214 5486167 0.002 42.8
"SNP_FB_0554982" "chr15A" 87.879 33 4 0 1 33 9996929 9996961 0.002 42.8
"SNP_FB_0554982" "chr15A" 81.395 43 8 0 1 43 11285640 11285598 0.002 42.8
"SNP_FB_0554982" "chr15A" 84.211 38 6 0 8 45 16683139 16683176 0.002 42.8
"SNP_FB_0554982" "chr15A" 79.167 48 10 0 1 48 19491791 19491838 0.002 42.8
"SNP_FB_0554982" "chr15A" 79.167 48 10 0 1 48 24604846 24604799 0.002 42.8
"SNP_FB_0554982" "chr15A" 92.857 28 2 0 1 28 24608882 24608909 0.002 42.8
"SNP_FB_0554982" "chr15A" 79.167 48 5 1 2 49 35081356 35081314 0.002 42.8
"SNP_FB_0554982" "chr15A" 92.857 28 2 0 3 30 36195006 36194979 0.002 42.8
"SNP_FB_0554982" "chr15A" 79.167 48 10 0 1 48 37554857 37554810 0.002 42.8
"SNP_FB_0554982" "chr15A" 80 50 9 1 1 50 42800504 42800456 0.002 42.8
"SNP_FB_0554982" "chr15A" 81.395 43 8 0 1 43 43159723 43159681 0.002 42.8
"SNP_FB_0554982" "chr15A" 81.395 43 8 0 3 45 43553661 43553703 0.002 42.8
"SNP_FB_0554982" "chr15A" 79.167 48 10 0 1 48 51467601 51467648 0.002 42.8
"SNP_FB_0554982" "chr15A" 87.879 33 4 0 7 39 53444205 53444237 0.002 42.8
"SNP_FB_0554982" "chr15A" 90 30 3 0 8 37 8470720 8470691 0.007 41.9
"SNP_FB_0554982" "chr15A" 90 30 3 0 8 37 8477799 8477770 0.007 41.9
"SNP_FB_0554982" "chr15A" 80 45 9 0 1 45 14611402 14611358 0.007 41.9
"SNP_FB_0554982" "chr15A" 82.5 40 7 0 10 49 17634195 17634156 0.007 41.9
"SNP_FB_0554982" "chr15A" 80 45 9 0 1 45 18905458 18905414 0.007 41.9
"SNP_FB_0554982" "chr15A" 82.5 40 7 0 9 48 24935428 24935389 0.007 41.9
"SNP_FB_0554982" "chr15A" 90 30 3 0 8 37 26553846 26553875 0.007 41.9
"SNP_FB_0554982" "chr15A" 80 45 9 0 1 45 32366475 32366431 0.007 41.9
"SNP_FB_0554982" "chr15A" 80 45 9 0 5 49 32443841 32443797 0.007 41.9
"SNP_FB_0554982" "chr15A" 80 45 9 0 1 45 33048165 33048121 0.007 41.9
"SNP_FB_0554982" "chr15A" 80 45 9 0 1 45 33485274 33485230 0.007 41.9
"SNP_FB_0554982" "chr15A" 90 30 3 0 9 38 38395504 38395475 0.007 41.9
"SNP_FB_0554982" "chr15A" 80 45 9 0 4 48 46443965 46444009 0.007 41.9
"SNP_FB_0554982" "chr15A" 80 45 9 0 4 48 50366088 50366044 0.007 41.9
"SNP_FB_0554982" "chr15A" 85.714 35 5 0 14 48 54208703 54208737 0.007 41.9
"SNP_FB_0554982" "chr15A" 87.5 32 4 0 8 39 1144481 1144450 0.007 41
"SNP_FB_0554982" "chr15A" 83.784 37 6 0 3 39 1461227 1461191 0.007 41
"SNP_FB_0554982" "chr15A" 87.5 32 4 0 8 39 4987262 4987293 0.007 41
"SNP_FB_0554982" "chr15A" 83.784 37 6 0 3 39 10244789 10244825 0.007 41
"SNP_FB_0554982" "chr15A" 84.615 39 5 1 1 39 10883120 10883083 0.007 41
"SNP_FB_0554982" "chr15A" 87.5 32 4 0 8 39 12502655 12502686 0.007 41
"SNP_FB_0554982" "chr15A" 100 22 0 0 3 24 20974129 20974108 0.007 41
"SNP_FB_0554982" "chr15A" 83.784 37 6 0 1 37 22231980 22231944 0.007 41
"SNP_FB_0554982" "chr15A" 83.784 37 6 0 1 37 22244308 22244272 0.007 41
"SNP_FB_0554982" "chr15A" 88.235 34 3 1 1 33 22285982 22285949 0.007 41
"SNP_FB_0554982" "chr15A" 88.235 34 3 1 1 33 22296907 22296874 0.007 41
"SNP_FB_0554982" "chr15A" 83.784 37 6 0 3 39 24526774 24526810 0.007 41
"SNP_FB_0554982" "chr15A" 87.5 32 4 0 8 39 28640771 28640740 0.007 41
"SNP_FB_0554982" "chr15A" 84.615 39 5 1 1 39 42468897 42468934 0.007 41
"SNP_FB_0554982" "chr15A" 87.5 32 4 0 8 39 46405170 46405139 0.007 41
"SNP_FB_0554982" "chr15A" 86.111 36 3 1 10 45 51741721 51741688 0.007 41
"SNP_FB_0554982" "chr15A" 80.392 51 8 2 1 49 53719863 53719913 0.007 41
"SNP_FB_0554982" "chr15A" 83.784 37 6 0 3 39 55332068 55332032 0.007 41
"SNP_FB_0554982" "chr15A" 89.655 29 3 0 1 29 2947992 2947964 0.026 40.1
"SNP_FB_0554982" "chr15A" 77.551 49 11 0 1 49 4150227 4150179 0.026 40.1
"SNP_FB_0554982" "chr15A" 85.294 34 5 0 1 34 5001606 5001639 0.026 40.1
"SNP_FB_0554982" "chr15A" 85.294 34 5 0 1 34 5012163 5012196 0.026 40.1
"SNP_FB_0554982" "chr15A" 89.655 29 3 0 1 29 7719579 7719551 0.026 40.1
"SNP_FB_0554982" "chr15A" 85.294 34 5 0 12 45 8601243 8601276 0.026 40.1
"SNP_FB_0554982" "chr15A" 85.294 34 5 0 1 34 9570102 9570135 0.026 40.1
"SNP_FB_0554982" "chr15A" 86.111 36 4 1 1 36 10100705 10100671 0.026 40.1
"SNP_FB_0554982" "chr15A" 95.833 24 1 0 3 26 14551229 14551252 0.026 40.1
"SNP_FB_0554982" "chr15A" 82.051 39 7 0 1 39 15328165 15328127 0.026 40.1
"SNP_FB_0554982" "chr15A" 80.435 46 8 1 4 48 17379667 17379712 0.026 40.1
"SNP_FB_0554982" "chr15A" 95.833 24 1 0 8 31 17666051 17666074 0.026 40.1
"SNP_FB_0554982" "chr15A" 82.051 39 7 0 1 39 27511550 27511588 0.026 40.1
"SNP_FB_0554982" "chr15A" 86.111 36 4 1 4 39 28096683 28096649 0.026 40.1
"SNP_FB_0554982" "chr15A" 82.051 39 7 0 1 39 30222128 30222090 0.026 40.1
"SNP_FB_0554982" "chr15A" 81.395 43 6 1 3 45 34552262 34552302 0.026 40.1
"SNP_FB_0554982" "chr15A" 95.833 24 1 0 3 26 37498802 37498779 0.026 40.1
"SNP_FB_0554982" "chr15A" 82.051 39 7 0 12 50 45666584 45666546 0.026 40.1
"SNP_FB_0554982" "chr15A" 89.655 29 3 0 3 31 47456140 47456168 0.026 40.1
"SNP_FB_0554982" "chr15A" 77.551 49 7 1 1 49 2660756 2660800 0.026 39.2
"SNP_FB_0554982" "chr15A" 87.097 31 4 0 9 39 5035134 5035164 0.026 39.2
"SNP_FB_0554982" "chr15A" 87.097 31 4 0 1 31 8262163 8262193 0.026 39.2
"SNP_FB_0554982" "chr15A" 83.333 36 6 0 1 36 19763849 19763814 0.026 39.2
"SNP_FB_0554982" "chr15A" 87.097 31 4 0 3 33 22146631 22146661 0.026 39.2
"SNP_FB_0554982" "chr15A" 92.308 26 2 0 1 26 24307832 24307807 0.026 39.2
"SNP_FB_0554982" "chr15A" 78.261 46 10 0 2 47 28762685 28762640 0.026 39.2
"SNP_FB_0554982" "chr15A" 87.097 31 4 0 1 31 46457545 46457575 0.026 39.2
"SNP_FB_0554982" "chr15A" 80.488 41 8 0 8 48 46726865 46726825 0.026 39.2
"SNP_FB_0554982" "chr15A" 92.308 26 2 0 14 39 47053596 47053621 0.026 39.2
"SNP_FB_0554982" "chr15A" 81.818 44 4 2 1 44 49253549 49253588 0.026 39.2
"SNP_FB_0554982" "chr15A" 87.097 31 4 0 20 50 49543739 49543769 0.026 39.2
"SNP_FB_0554982" "chr15A" 84.211 38 5 1 3 39 51267858 51267895 0.026 39.2
"SNP_FB_0554982" "chr15A" 87.097 31 4 0 8 38 55909029 55908999 0.026 39.2
"SNP_FB_0554982" "chr15A" 85.714 35 3 1 1 33 56027926 56027960 0.026 39.2
"SNP_FB_0554982" "chr15A" 85.714 35 3 1 1 33 56040303 56040337 0.026 39.2
"SNP_FB_0554982" "chr15A" 85.714 35 3 1 1 33 56052946 56052980 0.026 39.2
"SNP_FB_0554982" "chr15A" 77.083 48 11 0 1 48 5277949 5277996 0.09 38.3
"SNP_FB_0554982" "chr15A" 89.286 28 3 0 4 31 21491446 21491419 0.09 38.3
"SNP_FB_0554982" "chr15A" 79.07 43 9 0 6 48 24670424 24670382 0.09 38.3
"SNP_FB_0554982" "chr15A" 77.083 48 11 0 1 48 26259164 26259117 0.09 38.3
"SNP_FB_0554982" "chr15A" 78 50 10 1 1 50 32996269 32996317 0.09 38.3
"SNP_FB_0554982" "chr15A" 77.083 48 11 0 1 48 36868096 36868049 0.09 38.3
"SNP_FB_0554982" "chr15A" 95.652 23 1 0 4 26 37042667 37042689 0.09 38.3
"SNP_FB_0554982" "chr15A" 95.652 23 1 0 1 23 43332656 43332678 0.09 38.3
"SNP_FB_0554982" "chr15A" 81.579 38 7 0 8 45 45482553 45482516 0.09 38.3
"SNP_FB_0554982" "chr15A" 80 45 8 1 1 45 45728838 45728881 0.09 38.3
"SNP_FB_0554982" "chr15A" 89.286 28 3 0 4 31 48005862 48005835 0.09 38.3
"SNP_FB_0554982" "chr15A" 89.286 28 3 0 1 28 54421956 54421929 0.09 38.3
"SNP_FB_0554982" "chr15A" 79.07 43 9 0 3 45 55170876 55170834 0.09 38.3
"SNP_FB_0554982" "chr15A" 79.07 43 9 0 3 45 55177378 55177336 0.09 38.3
"SNP_FB_0554982" "chr15A" 89.286 28 3 0 12 39 55978767 55978794 0.09 38.3
"SNP_FB_0554982" "chr15A" 76 50 12 0 1 50 8893975 8893926 0.09 37.4
"SNP_FB_0554982" "chr15A" 77.551 49 9 1 3 49 10898550 10898502 0.09 37.4
"SNP_FB_0554982" "chr15A" 78.723 47 9 1 1 46 13465623 13465577 0.09 37.4
"SNP_FB_0554982" "chr15A" 86.667 30 4 0 9 38 21897866 21897837 0.09 37.4
"SNP_FB_0554982" "chr15A" 82.857 35 6 0 15 49 22569600 22569634 0.09 37.4
"SNP_FB_0554982" "chr15A" 82.857 35 6 0 15 49 22581740 22581774 0.09 37.4
"SNP_FB_0554982" "chr15A" 92 25 2 0 15 39 23226069 23226045 0.09 37.4
"SNP_FB_0554982" "chr15A" 77.778 45 10 0 5 49 25817890 25817934 0.09 37.4
"SNP_FB_0554982" "chr15A" 92 25 2 0 1 25 29321875 29321851 0.09 37.4
"SNP_FB_0554982" "chr15A" 80.952 42 7 1 1 42 42573332 42573292 0.09 37.4
"SNP_FB_0554982" "chr15A" 87.5 32 3 1 1 32 43279245 43279275 0.09 37.4
"SNP_FB_0554982" "chr15A" 78.571 42 9 0 1 42 950878 950919 0.31 36.5
"SNP_FB_0554982" "chr15A" 88.889 27 3 0 1 27 7586171 7586145 0.31 36.5
"SNP_FB_0554982" "chr15A" 95.455 22 1 0 1 22 10804636 10804615 0.31 36.5
"SNP_FB_0554982" "chr15A" 78.571 42 9 0 7 48 12237369 12237410 0.31 36.5
"SNP_FB_0554982" "chr15A" 95.455 22 1 0 1 22 15060878 15060857 0.31 36.5
"SNP_FB_0554982" "chr15A" 82.051 39 6 1 1 39 18228677 18228714 0.31 36.5
"SNP_FB_0554982" "chr15A" 95.455 22 1 0 1 22 21128315 21128294 0.31 36.5
"SNP_FB_0554982" "chr15A" 81.081 37 7 0 3 39 22170625 22170589 0.31 36.5
"SNP_FB_0554982" "chr15A" 81.081 37 7 0 3 39 34767069 34767105 0.31 36.5
"SNP_FB_0554982" "chr15A" 77.551 49 10 1 1 49 38385326 38385373 0.31 36.5
"SNP_FB_0554982" "chr15A" 95.455 22 1 0 3 24 43632197 43632176 0.31 36.5
"SNP_FB_0554982" "chr15A" 81.081 37 7 0 3 39 44579460 44579424 0.31 36.5
"SNP_FB_0554982" "chr15A" 84.375 32 5 0 8 39 51672203 51672234 0.31 36.5
"SNP_FB_0554982" "chr15A" 79.487 39 8 0 1 39 8940063 8940025 0.31 35.6
"SNP_FB_0554982" "chr15A" 86.207 29 4 0 4 32 11196029 11196001 0.31 35.6
"SNP_FB_0554982" "chr15A" 79.487 39 8 0 1 39 22571950 22571912 0.31 35.6
"SNP_FB_0554982" "chr15A" 79.487 39 8 0 1 39 22584090 22584052 0.31 35.6
"SNP_FB_0554982" "chr15A" 79.487 39 8 0 1 39 33494552 33494590 0.31 35.6
"SNP_FB_0554982" "chr15A" 79.487 39 8 0 1 39 33506110 33506148 0.31 35.6
"SNP_FB_0554982" "chr15A" 91.667 24 2 0 8 31 43797852 43797829 0.31 35.6
"SNP_FB_0554982" "chr15A" 79.487 39 8 0 1 39 49582866 49582904 0.31 35.6
"SNP_FB_0554982" "chr15A" 82.353 34 6 0 1 34 55367944 55367911 0.31 35.6
"SNP_FB_0554982" "chr15A" 95.238 21 1 0 8 28 5521891 5521871 1.1 34.6
"SNP_FB_0554982" "chr15A" 88.462 26 3 0 14 39 7240700 7240675 1.1 34.6
"SNP_FB_0554982" "chr15A" 83.871 31 5 0 3 33 8361324 8361294 1.1 34.6
"SNP_FB_0554982" "chr15A" 84.848 33 4 1 8 39 13068429 13068397 1.1 34.6
"SNP_FB_0554982" "chr15A" 88.462 26 3 0 1 26 19464008 19464033 1.1 34.6
"SNP_FB_0554982" "chr15A" 95.238 21 1 0 1 21 28280648 28280628 1.1 34.6
"SNP_FB_0554982" "chr15A" 83.871 31 5 0 15 45 33750684 33750714 1.1 34.6
"SNP_FB_0554982" "chr15A" 78.049 41 9 0 5 45 45829288 45829328 1.1 34.6
"SNP_FB_0554982" "chr15A" 80.556 36 7 0 1 36 46985030 46985065 1.1 34.6
"SNP_FB_0554982" "chr15A" 88.462 26 3 0 1 26 54184416 54184391 1.1 34.6
"SNP_FB_0554982" "chr15A" 91.304 23 2 0 1 23 14360892 14360914 1.1 33.7
"SNP_FB_0554982" "chr15A" 91.304 23 2 0 1 23 22229042 22229064 1.1 33.7
"SNP_FB_0554982" "chr15A" 81.818 33 6 0 16 48 37661198 37661230 1.1 33.7
"SNP_FB_0554982" "chr15A" 100 18 0 0 9 26 49542694 49542711 1.1 33.7
"SNP_FB_0554982" "chr15A" 91.304 23 2 0 8 30 51330348 51330370 1.1 33.7
"SNP_FB_0554982" "chr15A" 88 25 3 0 21 45 2947766 2947742 3.8 32.8
"SNP_FB_0554982" "chr15A" 75.556 45 11 0 1 45 4812554 4812598 3.8 32.8
"SNP_FB_0554982" "chr15A" 75.556 45 11 0 1 45 12382634 12382678 3.8 32.8
"SNP_FB_0554982" "chr15A" 95 20 1 0 9 28 22855643 22855624 3.8 32.8
"SNP_FB_0554982" "chr15A" 75.556 45 11 0 1 45 25088252 25088208 3.8 32.8
"SNP_FB_0554982" "chr15A" 95 20 1 0 1 20 26623259 26623240 3.8 32.8
"SNP_FB_0554982" "chr15A" 83.333 30 5 0 8 37 28022879 28022908 3.8 32.8
"SNP_FB_0554982" "chr15A" 83.333 30 5 0 8 37 28036176 28036205 3.8 32.8
"SNP_FB_0554982" "chr15A" 95 20 1 0 14 33 54479743 54479724 3.8 32.8
"SNP_FB_0554982" "chr15A" 95 20 1 0 14 33 54522069 54522050 3.8 32.8
"SNP_FB_0554982" "chr15A" 88 25 3 0 1 25 54522272 54522248 3.8 32.8
"SNP_FB_0554982" "chr15A" 79.487 39 7 1 1 39 14328909 14328946 3.8 31.9
"SNP_FB_0554982" "chr15A" 76.19 42 10 0 4 45 14455022 14454981 3.8 31.9
"SNP_FB_0554982" "chr15A" 90.909 22 2 0 1 22 30703948 30703969 3.8 31.9
"SNP_FB_0554982" "chr15A" 100 17 0 0 1 17 49541867 49541883 3.8 31.9
"SNP_FB_0554982" "chr15A" 100 17 0 0 1 17 49542003 49542019 3.8 31.9
"SNP_FB_0554982" "chr15A" 90.909 22 2 0 6 27 50731271 50731292 3.8 31.9
"SNP_FB_0554982" "chr15A" 85.185 27 4 0 7 33 53177785 53177811 3.8 31.9
"SNP_FB_0554982" "chr17A" 93.878 49 3 0 1 49 4551882 4551834 3.58e-13 76.1
"SNP_FB_0554982" "chr17A" 91.837 49 4 0 1 49 3292964 3292916 4.36e-12 71.6
"SNP_FB_0554982" "chr17A" 91.837 49 4 0 1 49 11063002 11063050 4.36e-12 71.6
"SNP_FB_0554982" "chr17A" 91.837 49 4 0 1 49 29291343 29291295 4.36e-12 71.6
"SNP_FB_0554982" "chr17A" 93.333 45 3 0 1 45 2008625 2008581 5.31e-11 68.9
"SNP_FB_0554982" "chr17A" 90 50 5 0 1 50 2018649 2018600 5.31e-11 68.9
"SNP_FB_0554982" "chr17A" 93.333 45 3 0 1 45 14690065 14690021 5.31e-11 68.9
"SNP_FB_0554982" "chr17A" 91.489 47 4 0 3 49 20759975 20760021 5.31e-11 68
"SNP_FB_0554982" "chr17A" 89.796 49 5 0 1 49 3089316 3089364 1.85e-10 67.1
"SNP_FB_0554982" "chr17A" 89.796 49 5 0 1 49 4692981 4692933 1.85e-10 67.1
"SNP_FB_0554982" "chr17A" 89.796 49 5 0 1 49 5562716 5562764 1.85e-10 67.1
"SNP_FB_0554982" "chr17A" 89.796 49 5 0 1 49 15332349 15332301 1.85e-10 67.1
"SNP_FB_0554982" "chr17A" 89.796 49 5 0 1 49 17016828 17016780 1.85e-10 67.1
"SNP_FB_0554982" "chr17A" 89.796 49 5 0 1 49 20459577 20459625 1.85e-10 67.1
"SNP_FB_0554982" "chr17A" 89.796 49 5 0 1 49 31160424 31160376 1.85e-10 67.1
"SNP_FB_0554982" "chr17A" 93.023 43 3 0 7 49 10483870 10483912 6.47e-10 65.3
"SNP_FB_0554982" "chr17A" 89.583 48 5 0 1 48 14390556 14390509 6.47e-10 65.3
"SNP_FB_0554982" "chr17A" 89.583 48 5 0 1 48 15997682 15997635 6.47e-10 65.3
"SNP_FB_0554982" "chr17A" 89.583 48 5 0 3 50 30734738 30734785 6.47e-10 65.3
"SNP_FB_0554982" "chr17A" 88 50 6 0 1 50 42773 42724 6.47e-10 64.4
"SNP_FB_0554982" "chr17A" 88 50 6 0 1 50 54146 54097 6.47e-10 64.4
"SNP_FB_0554982" "chr17A" 91.111 45 4 0 1 45 2625748 2625704 6.47e-10 64.4
"SNP_FB_0554982" "chr17A" 91.111 45 4 0 1 45 4783183 4783139 6.47e-10 64.4
"SNP_FB_0554982" "chr17A" 91.111 45 4 0 1 45 4788375 4788331 6.47e-10 64.4
"SNP_FB_0554982" "chr17A" 88 50 6 0 1 50 10270114 10270163 6.47e-10 64.4
"SNP_FB_0554982" "chr17A" 91.111 45 4 0 1 45 10687100 10687144 6.47e-10 64.4
"SNP_FB_0554982" "chr17A" 88 50 6 0 1 50 11565346 11565297 6.47e-10 64.4
"SNP_FB_0554982" "chr17A" 91.111 45 4 0 1 45 13633696 13633740 6.47e-10 64.4
"SNP_FB_0554982" "chr17A" 95 40 2 0 1 40 20785550 20785511 6.47e-10 64.4
"SNP_FB_0554982" "chr17A" 88 50 6 0 1 50 23765521 23765570 6.47e-10 64.4
"SNP_FB_0554982" "chr17A" 88 50 6 0 1 50 27119084 27119133 6.47e-10 64.4
"SNP_FB_0554982" "chr17A" 88 50 6 0 1 50 28012708 28012659 6.47e-10 64.4
"SNP_FB_0554982" "chr17A" 91.111 45 4 0 1 45 30527149 30527105 6.47e-10 64.4
"SNP_FB_0554982" "chr17A" 88 50 6 0 1 50 31048988 31049037 6.47e-10 64.4
"SNP_FB_0554982" "chr17A" 92.857 42 3 0 1 42 7334205 7334246 2.26e-09 63.5
"SNP_FB_0554982" "chr17A" 97.297 37 1 0 3 39 8873792 8873756 2.26e-09 63.5
"SNP_FB_0554982" "chr17A" 89.362 47 5 0 3 49 18889895 18889849 2.26e-09 63.5
"SNP_FB_0554982" "chr17A" 94.872 39 2 0 1 39 1950032 1950070 2.26e-09 62.6
"SNP_FB_0554982" "chr17A" 87.755 49 6 0 1 49 2564548 2564500 2.26e-09 62.6
"SNP_FB_0554982" "chr17A" 94.872 39 2 0 1 39 5352359 5352397 2.26e-09 62.6
"SNP_FB_0554982" "chr17A" 87.755 49 6 0 1 49 5365760 5365712 2.26e-09 62.6
"SNP_FB_0554982" "chr17A" 94.872 39 2 0 1 39 8301996 8301958 2.26e-09 62.6
"SNP_FB_0554982" "chr17A" 94.872 39 2 0 1 39 12124292 12124330 2.26e-09 62.6
"SNP_FB_0554982" "chr17A" 94.872 39 2 0 1 39 12498713 12498675 2.26e-09 62.6
"SNP_FB_0554982" "chr17A" 87.755 49 6 0 1 49 14682044 14682092 2.26e-09 62.6
"SNP_FB_0554982" "chr17A" 87.755 49 6 0 1 49 18683375 18683423 2.26e-09 62.6
"SNP_FB_0554982" "chr17A" 87.755 49 6 0 1 49 23431904 23431856 2.26e-09 62.6
"SNP_FB_0554982" "chr17A" 87.755 49 6 0 1 49 23570377 23570329 2.26e-09 62.6
"SNP_FB_0554982" "chr17A" 87.755 49 6 0 1 49 24558081 24558033 2.26e-09 62.6
"SNP_FB_0554982" "chr17A" 87.755 49 6 0 1 49 24884219 24884171 2.26e-09 62.6
"SNP_FB_0554982" "chr17A" 87.755 49 6 0 1 49 27140056 27140008 2.26e-09 62.6
"SNP_FB_0554982" "chr17A" 87.755 49 6 0 1 49 28851367 28851319 2.26e-09 62.6
"SNP_FB_0554982" "chr17A" 87.755 49 6 0 1 49 30761589 30761541 2.26e-09 62.6
"SNP_FB_0554982" "chr17A" 89.13 46 5 0 4 49 16863193 16863148 7.88e-09 61.7
"SNP_FB_0554982" "chr17A" 89.13 46 5 0 3 48 25169599 25169644 7.88e-09 61.7
"SNP_FB_0554982" "chr17A" 87.5 48 6 0 1 48 427748 427701 7.88e-09 60.8
"SNP_FB_0554982" "chr17A" 90.698 43 4 0 3 45 6188468 6188510 7.88e-09 60.8
"SNP_FB_0554982" "chr17A" 87.5 48 6 0 1 48 8222815 8222862 7.88e-09 60.8
"SNP_FB_0554982" "chr17A" 91.111 45 3 1 1 45 8598143 8598186 7.88e-09 60.8
"SNP_FB_0554982" "chr17A" 87.5 48 6 0 1 48 13755101 13755148 7.88e-09 60.8
"SNP_FB_0554982" "chr17A" 87.5 48 6 0 3 50 15970316 15970363 7.88e-09 60.8
"SNP_FB_0554982" "chr17A" 87.5 48 6 0 1 48 31060461 31060414 7.88e-09 60.8
"SNP_FB_0554982" "chr17A" 88.889 45 5 0 1 45 2319613 2319657 2.75e-08 59.9
"SNP_FB_0554982" "chr17A" 86 50 7 0 1 50 2361870 2361821 2.75e-08 59.9
"SNP_FB_0554982" "chr17A" 88.889 45 5 0 1 45 2948024 2947980 2.75e-08 59.9
"SNP_FB_0554982" "chr17A" 88.889 45 5 0 1 45 3839637 3839593 2.75e-08 59.9
"SNP_FB_0554982" "chr17A" 86 50 7 0 1 50 4001645 4001596 2.75e-08 59.9
"SNP_FB_0554982" "chr17A" 88.889 45 5 0 1 45 11540868 11540912 2.75e-08 59.9
"SNP_FB_0554982" "chr17A" 86 50 7 0 1 50 12876104 12876055 2.75e-08 59.9
"SNP_FB_0554982" "chr17A" 88.889 45 5 0 1 45 20542374 20542418 2.75e-08 59.9
"SNP_FB_0554982" "chr17A" 86 50 7 0 1 50 20656881 20656930 2.75e-08 59.9
"SNP_FB_0554982" "chr17A" 88.889 45 5 0 1 45 20778053 20778097 2.75e-08 59.9
"SNP_FB_0554982" "chr17A" 86 50 7 0 1 50 20988725 20988676 2.75e-08 59.9
"SNP_FB_0554982" "chr17A" 86 50 7 0 1 50 22313300 22313251 2.75e-08 59.9
"SNP_FB_0554982" "chr17A" 86 50 7 0 1 50 24007739 24007788 2.75e-08 59.9
"SNP_FB_0554982" "chr17A" 86 50 7 0 1 50 24064778 24064827 2.75e-08 59.9
"SNP_FB_0554982" "chr17A" 86 50 7 0 1 50 24096787 24096836 2.75e-08 59.9
"SNP_FB_0554982" "chr17A" 90.476 42 4 0 1 42 638592 638633 2.75e-08 59
"SNP_FB_0554982" "chr17A" 90.476 42 4 0 4 45 2175419 2175378 2.75e-08 59
"SNP_FB_0554982" "chr17A" 94.595 37 2 0 3 39 14732155 14732191 2.75e-08 59
"SNP_FB_0554982" "chr17A" 94.595 37 2 0 3 39 23060753 23060717 2.75e-08 59
"SNP_FB_0554982" "chr17A" 87.234 47 6 0 3 49 24860335 24860289 2.75e-08 59
"SNP_FB_0554982" "chr17A" 87.234 47 6 0 3 49 24982568 24982522 2.75e-08 59
"SNP_FB_0554982" "chr17A" 85.714 49 7 0 1 49 4195881 4195833 9.6e-08 58.1
"SNP_FB_0554982" "chr17A" 92.308 39 3 0 1 39 6016890 6016928 9.6e-08 58.1
"SNP_FB_0554982" "chr17A" 85.714 49 7 0 1 49 6487300 6487348 9.6e-08 58.1
"SNP_FB_0554982" "chr17A" 92.308 39 3 0 1 39 7135182 7135220 9.6e-08 58.1
"SNP_FB_0554982" "chr17A" 92.308 39 3 0 1 39 8128931 8128969 9.6e-08 58.1
"SNP_FB_0554982" "chr17A" 92.308 39 3 0 1 39 9105441 9105479 9.6e-08 58.1
"SNP_FB_0554982" "chr17A" 92.308 39 3 0 1 39 11640908 11640946 9.6e-08 58.1
"SNP_FB_0554982" "chr17A" 92.308 39 3 0 1 39 12974218 12974180 9.6e-08 58.1
"SNP_FB_0554982" "chr17A" 85.714 49 7 0 1 49 15283249 15283201 9.6e-08 58.1
"SNP_FB_0554982" "chr17A" 92.308 39 3 0 1 39 15544209 15544247 9.6e-08 58.1
"SNP_FB_0554982" "chr17A" 92.308 39 3 0 1 39 15562857 15562895 9.6e-08 58.1
"SNP_FB_0554982" "chr17A" 92.308 39 3 0 1 39 21157614 21157652 9.6e-08 58.1
"SNP_FB_0554982" "chr17A" 92.308 39 3 0 1 39 21174754 21174792 9.6e-08 58.1
"SNP_FB_0554982" "chr17A" 85.714 49 7 0 1 49 22615406 22615358 9.6e-08 58.1
"SNP_FB_0554982" "chr17A" 85.714 49 7 0 1 49 22627057 22627009 9.6e-08 58.1
"SNP_FB_0554982" "chr17A" 85.714 49 7 0 1 49 24239023 24238975 9.6e-08 58.1
"SNP_FB_0554982" "chr17A" 97.059 34 1 0 6 39 25692152 25692185 9.6e-08 58.1
"SNP_FB_0554982" "chr17A" 92.308 39 3 0 1 39 26212198 26212236 9.6e-08 58.1
"SNP_FB_0554982" "chr17A" 92.308 39 3 0 1 39 27589128 27589166 9.6e-08 58.1
"SNP_FB_0554982" "chr17A" 92.308 39 3 0 1 39 30973352 30973390 9.6e-08 58.1
"SNP_FB_0554982" "chr17A" 86.957 46 6 0 4 49 3678297 3678342 9.6e-08 57.2
"SNP_FB_0554982" "chr17A" 90.244 41 4 0 1 41 15991208 15991168 9.6e-08 57.2
"SNP_FB_0554982" "chr17A" 86 50 5 1 1 48 17087351 17087400 9.6e-08 57.2
"SNP_FB_0554982" "chr17A" 86.957 46 6 0 1 46 21965263 21965308 9.6e-08 57.2
"SNP_FB_0554982" "chr17A" 85.417 48 7 0 1 48 2351148 2351195 3.35e-07 56.3
"SNP_FB_0554982" "chr17A" 85.417 48 7 0 2 49 6533079 6533126 3.35e-07 56.3
"SNP_FB_0554982" "chr17A" 88.372 43 5 0 3 45 12879861 12879903 3.35e-07 56.3
"SNP_FB_0554982" "chr17A" 85.417 48 7 0 1 48 14962815 14962768 3.35e-07 56.3
"SNP_FB_0554982" "chr17A" 86 50 6 1 1 49 15245591 15245542 3.35e-07 56.3
"SNP_FB_0554982" "chr17A" 92.105 38 3 0 1 38 20839452 20839489 3.35e-07 56.3
"SNP_FB_0554982" "chr17A" 85.417 48 7 0 1 48 21425110 21425157 3.35e-07 56.3
"SNP_FB_0554982" "chr17A" 92.105 38 3 0 2 39 22562241 22562204 3.35e-07 56.3
"SNP_FB_0554982" "chr17A" 88.372 43 5 0 3 45 23094826 23094784 3.35e-07 56.3
"SNP_FB_0554982" "chr17A" 85.417 48 7 0 1 48 24416563 24416516 3.35e-07 56.3
"SNP_FB_0554982" "chr17A" 88.372 43 5 0 1 43 27745193 27745151 3.35e-07 56.3
"SNP_FB_0554982" "chr17A" 85.417 48 7 0 1 48 27908081 27908034 3.35e-07 56.3
"SNP_FB_0554982" "chr17A" 85.417 48 7 0 1 48 28579768 28579721 3.35e-07 56.3
"SNP_FB_0554982" "chr17A" 85.417 48 7 0 1 48 29904519 29904566 3.35e-07 56.3
"SNP_FB_0554982" "chr17A" 86.667 45 6 0 1 45 1950161 1950117 3.35e-07 55.4
"SNP_FB_0554982" "chr17A" 84 50 8 0 1 50 7054043 7054092 3.35e-07 55.4
"SNP_FB_0554982" "chr17A" 84 50 8 0 1 50 7927339 7927290 3.35e-07 55.4
"SNP_FB_0554982" "chr17A" 84 50 8 0 1 50 22315017 22314968 3.35e-07 55.4
"SNP_FB_0554982" "chr17A" 86.667 45 6 0 1 45 25192468 25192512 3.35e-07 55.4
"SNP_FB_0554982" "chr17A" 84 50 8 0 1 50 25908052 25908101 3.35e-07 55.4
"SNP_FB_0554982" "chr17A" 86.667 45 6 0 1 45 28617573 28617529 3.35e-07 55.4
"SNP_FB_0554982" "chr17A" 86.667 45 6 0 1 45 30332630 30332674 3.35e-07 55.4
"SNP_FB_0554982" "chr17A" 86.667 45 6 0 1 45 31461412 31461456 3.35e-07 55.4
"SNP_FB_0554982" "chr17A" 86.667 45 6 0 1 45 32011685 32011729 3.35e-07 55.4
"SNP_FB_0554982" "chr17A" 88.095 42 5 0 4 45 1782918 1782959 1.17e-06 54.5
"SNP_FB_0554982" "chr17A" 91.892 37 3 0 3 39 8682676 8682712 1.17e-06 54.5
"SNP_FB_0554982" "chr17A" 88.095 42 5 0 1 42 13012071 13012030 1.17e-06 54.5
"SNP_FB_0554982" "chr17A" 91.892 37 3 0 1 37 14554925 14554889 1.17e-06 54.5
"SNP_FB_0554982" "chr17A" 91.892 37 3 0 3 39 22557859 22557823 1.17e-06 54.5
"SNP_FB_0554982" "chr17A" 91.892 37 3 0 3 39 25316800 25316836 1.17e-06 54.5
"SNP_FB_0554982" "chr17A" 89.744 39 4 0 1 39 3249280 3249242 1.17e-06 53.6
"SNP_FB_0554982" "chr17A" 83.673 49 8 0 1 49 4233695 4233743 1.17e-06 53.6
"SNP_FB_0554982" "chr17A" 89.744 39 4 0 1 39 5850137 5850099 1.17e-06 53.6
"SNP_FB_0554982" "chr17A" 89.744 39 4 0 1 39 5850341 5850379 1.17e-06 53.6
"SNP_FB_0554982" "chr17A" 89.744 39 4 0 1 39 5876966 5877004 1.17e-06 53.6
"SNP_FB_0554982" "chr17A" 83.673 49 8 0 1 49 6843563 6843515 1.17e-06 53.6
"SNP_FB_0554982" "chr17A" 89.744 39 4 0 1 39 7890468 7890506 1.17e-06 53.6
"SNP_FB_0554982" "chr17A" 89.744 39 4 0 1 39 8036140 8036178 1.17e-06 53.6
"SNP_FB_0554982" "chr17A" 89.744 39 4 0 1 39 9465302 9465340 1.17e-06 53.6
"SNP_FB_0554982" "chr17A" 89.744 39 4 0 1 39 10752299 10752337 1.17e-06 53.6
"SNP_FB_0554982" "chr17A" 83.673 49 8 0 1 49 11087036 11086988 1.17e-06 53.6
"SNP_FB_0554982" "chr17A" 89.744 39 4 0 1 39 12184423 12184385 1.17e-06 53.6
"SNP_FB_0554982" "chr17A" 89.744 39 4 0 1 39 13959955 13959993 1.17e-06 53.6
"SNP_FB_0554982" "chr17A" 89.744 39 4 0 1 39 14475749 14475711 1.17e-06 53.6
"SNP_FB_0554982" "chr17A" 89.744 39 4 0 1 39 14734103 14734141 1.17e-06 53.6
"SNP_FB_0554982" "chr17A" 89.744 39 4 0 1 39 15785977 15785939 1.17e-06 53.6
"SNP_FB_0554982" "chr17A" 89.744 39 4 0 1 39 19429801 19429763 1.17e-06 53.6
"SNP_FB_0554982" "chr17A" 89.744 39 4 0 1 39 19906326 19906364 1.17e-06 53.6
"SNP_FB_0554982" "chr17A" 89.744 39 4 0 1 39 20756619 20756581 1.17e-06 53.6
"SNP_FB_0554982" "chr17A" 89.744 39 4 0 1 39 21593491 21593453 1.17e-06 53.6
"SNP_FB_0554982" "chr17A" 89.744 39 4 0 1 39 23493893 23493855 1.17e-06 53.6
"SNP_FB_0554982" "chr17A" 89.744 39 4 0 1 39 23743156 23743194 1.17e-06 53.6
"SNP_FB_0554982" "chr17A" 89.744 39 4 0 1 39 24574891 24574929 1.17e-06 53.6
"SNP_FB_0554982" "chr17A" 89.744 39 4 0 1 39 25158386 25158348 1.17e-06 53.6
"SNP_FB_0554982" "chr17A" 83.673 49 8 0 1 49 26320606 26320558 1.17e-06 53.6
"SNP_FB_0554982" "chr17A" 89.744 39 4 0 1 39 26568159 26568121 1.17e-06 53.6
"SNP_FB_0554982" "chr17A" 89.744 39 4 0 1 39 27897192 27897230 1.17e-06 53.6
"SNP_FB_0554982" "chr17A" 83.673 49 8 0 1 49 31188995 31188947 1.17e-06 53.6
"SNP_FB_0554982" "chr17A" 89.744 39 4 0 1 39 31345864 31345902 1.17e-06 53.6
"SNP_FB_0554982" "chr17A" 89.744 39 4 0 1 39 32082127 32082089 1.17e-06 53.6
"SNP_FB_0554982" "chr17A" 96.774 31 1 0 3 33 5326187 5326157 4.08e-06 52.7
"SNP_FB_0554982" "chr17A" 91.667 36 3 0 4 39 7493238 7493273 4.08e-06 52.7
"SNP_FB_0554982" "chr17A" 84 50 6 1 1 48 7962726 7962775 4.08e-06 52.7
"SNP_FB_0554982" "chr17A" 91.667 36 3 0 4 39 12941570 12941535 4.08e-06 52.7
"SNP_FB_0554982" "chr17A" 87.805 41 5 0 3 43 18950492 18950532 4.08e-06 52.7
"SNP_FB_0554982" "chr17A" 83.673 49 4 1 1 49 24189371 24189327 4.08e-06 52.7
"SNP_FB_0554982" "chr17A" 83.333 48 8 0 1 48 6367992 6367945 4.08e-06 51.8
"SNP_FB_0554982" "chr17A" 86.047 43 6 0 1 43 7341915 7341873 4.08e-06 51.8
"SNP_FB_0554982" "chr17A" 83.333 48 8 0 1 48 8367177 8367130 4.08e-06 51.8
"SNP_FB_0554982" "chr17A" 83.333 48 8 0 1 48 9597075 9597122 4.08e-06 51.8
"SNP_FB_0554982" "chr17A" 84 50 7 1 1 49 9681793 9681744 4.08e-06 51.8
"SNP_FB_0554982" "chr17A" 86.047 43 6 0 3 45 9884610 9884568 4.08e-06 51.8
"SNP_FB_0554982" "chr17A" 83.333 48 8 0 1 48 23382245 23382198 4.08e-06 51.8
"SNP_FB_0554982" "chr17A" 86.047 43 6 0 3 45 24181816 24181774 4.08e-06 51.8
"SNP_FB_0554982" "chr17A" 83.333 48 8 0 1 48 26115633 26115680 4.08e-06 51.8
"SNP_FB_0554982" "chr17A" 83.333 48 8 0 1 48 26340629 26340582 4.08e-06 51.8
"SNP_FB_0554982" "chr17A" 83.333 48 8 0 1 48 30289234 30289281 4.08e-06 51.8
"SNP_FB_0554982" "chr17A" 86.047 43 6 0 3 45 30510382 30510340 4.08e-06 51.8
"SNP_FB_0554982" "chr17A" 82 50 9 0 1 50 124279 124328 1.42e-05 50.9
"SNP_FB_0554982" "chr17A" 82 50 9 0 1 50 6389039 6388990 1.42e-05 50.9
"SNP_FB_0554982" "chr17A" 82 50 9 0 1 50 6464749 6464798 1.42e-05 50.9
"SNP_FB_0554982" "chr17A" 84.444 45 7 0 1 45 6815290 6815334 1.42e-05 50.9
"SNP_FB_0554982" "chr17A" 84.444 45 7 0 1 45 7342777 7342733 1.42e-05 50.9
"SNP_FB_0554982" "chr17A" 84.444 45 7 0 1 45 9610727 9610771 1.42e-05 50.9
"SNP_FB_0554982" "chr17A" 82 50 9 0 1 50 12502215 12502166 1.42e-05 50.9
"SNP_FB_0554982" "chr17A" 82 50 9 0 1 50 15420110 15420061 1.42e-05 50.9
"SNP_FB_0554982" "chr17A" 84.444 45 7 0 1 45 17450949 17450905 1.42e-05 50.9
"SNP_FB_0554982" "chr17A" 82 50 9 0 1 50 18073981 18073932 1.42e-05 50.9
"SNP_FB_0554982" "chr17A" 89.189 37 4 0 1 37 2011921 2011957 1.42e-05 50
"SNP_FB_0554982" "chr17A" 89.189 37 4 0 3 39 6657631 6657595 1.42e-05 50
"SNP_FB_0554982" "chr17A" 85.714 42 6 0 4 45 9891256 9891297 1.42e-05 50
"SNP_FB_0554982" "chr17A" 85.714 42 6 0 1 42 10184158 10184117 1.42e-05 50
"SNP_FB_0554982" "chr17A" 89.189 37 4 0 3 39 13231651 13231687 1.42e-05 50
"SNP_FB_0554982" "chr17A" 89.744 39 3 1 1 39 17122274 17122237 1.42e-05 50
"SNP_FB_0554982" "chr17A" 89.189 37 4 0 3 39 30598138 30598102 1.42e-05 50
"SNP_FB_0554982" "chr17A" 85.714 42 6 0 4 45 32695897 32695938 1.42e-05 50
"SNP_FB_0554982" "chr17A" 87.179 39 5 0 1 39 568034 567996 4.97e-05 49.1
"SNP_FB_0554982" "chr17A" 87.179 39 5 0 1 39 581034 580996 4.97e-05 49.1
"SNP_FB_0554982" "chr17A" 81.633 49 9 0 1 49 1651913 1651961 4.97e-05 49.1
"SNP_FB_0554982" "chr17A" 87.179 39 5 0 1 39 2047822 2047860 4.97e-05 49.1
"SNP_FB_0554982" "chr17A" 87.179 39 5 0 1 39 2164220 2164258 4.97e-05 49.1
"SNP_FB_0554982" "chr17A" 84.091 44 7 0 1 44 4732539 4732582 4.97e-05 49.1
"SNP_FB_0554982" "chr17A" 96.552 29 1 0 3 31 6460908 6460936 4.97e-05 49.1
"SNP_FB_0554982" "chr17A" 87.179 39 5 0 1 39 7300372 7300334 4.97e-05 49.1
"SNP_FB_0554982" "chr17A" 87.179 39 5 0 1 39 10074626 10074664 4.97e-05 49.1
"SNP_FB_0554982" "chr17A" 81.633 49 9 0 1 49 11055995 11056043 4.97e-05 49.1
"SNP_FB_0554982" "chr17A" 81.633 49 9 0 1 49 11148941 11148893 4.97e-05 49.1
"SNP_FB_0554982" "chr17A" 87.179 39 5 0 1 39 12246263 12246301 4.97e-05 49.1
"SNP_FB_0554982" "chr17A" 91.176 34 3 0 4 37 12447453 12447420 4.97e-05 49.1
"SNP_FB_0554982" "chr17A" 87.179 39 5 0 1 39 12794996 12794958 4.97e-05 49.1
"SNP_FB_0554982" "chr17A" 87.179 39 5 0 1 39 13073365 13073327 4.97e-05 49.1
"SNP_FB_0554982" "chr17A" 84.783 46 6 1 5 49 13437692 13437647 4.97e-05 49.1
"SNP_FB_0554982" "chr17A" 87.179 39 5 0 1 39 14272746 14272784 4.97e-05 49.1
"SNP_FB_0554982" "chr17A" 81.633 49 9 0 1 49 15423057 15423009 4.97e-05 49.1
"SNP_FB_0554982" "chr17A" 87.179 39 5 0 1 39 15792949 15792911 4.97e-05 49.1
"SNP_FB_0554982" "chr17A" 87.179 39 5 0 1 39 17101885 17101847 4.97e-05 49.1
"SNP_FB_0554982" "chr17A" 87.179 39 5 0 1 39 17115018 17114980 4.97e-05 49.1
"SNP_FB_0554982" "chr17A" 84.091 44 7 0 5 48 17121544 17121587 4.97e-05 49.1
"SNP_FB_0554982" "chr17A" 84.783 46 6 1 3 48 17234850 17234894 4.97e-05 49.1
"SNP_FB_0554982" "chr17A" 87.179 39 5 0 1 39 20228380 20228342 4.97e-05 49.1
"SNP_FB_0554982" "chr17A" 87.179 39 5 0 1 39 21593246 21593284 4.97e-05 49.1
"SNP_FB_0554982" "chr17A" 87.179 39 5 0 1 39 21955083 21955045 4.97e-05 49.1
"SNP_FB_0554982" "chr17A" 87.179 39 5 0 1 39 23729439 23729401 4.97e-05 49.1
"SNP_FB_0554982" "chr17A" 87.179 39 5 0 1 39 27772583 27772545 4.97e-05 49.1
"SNP_FB_0554982" "chr17A" 87.179 39 5 0 1 39 28302968 28303006 4.97e-05 49.1
"SNP_FB_0554982" "chr17A" 87.179 39 5 0 1 39 30831725 30831687 4.97e-05 49.1
"SNP_FB_0554982" "chr17A" 87.179 39 5 0 1 39 32320831 32320793 4.97e-05 49.1
"SNP_FB_0554982" "chr17A" 82.609 46 8 0 3 48 7750540 7750495 4.97e-05 48.2
"SNP_FB_0554982" "chr17A" 88.889 36 4 0 8 43 8964719 8964754 4.97e-05 48.2
"SNP_FB_0554982" "chr17A" 85.366 41 6 0 9 49 10757869 10757909 4.97e-05 48.2
"SNP_FB_0554982" "chr17A" 100 26 0 0 1 26 14871625 14871600 4.97e-05 48.2
"SNP_FB_0554982" "chr17A" 93.548 31 2 0 1 31 19909050 19909020 4.97e-05 48.2
"SNP_FB_0554982" "chr17A" 89.474 38 3 1 1 37 25377812 25377775 4.97e-05 48.2
"SNP_FB_0554982" "chr17A" 86.842 38 5 0 1 38 5433220 5433257 0.000174 47.3
"SNP_FB_0554982" "chr17A" 83.721 43 7 0 3 45 6129606 6129564 0.000174 47.3
"SNP_FB_0554982" "chr17A" 83.721 43 7 0 3 45 9884369 9884411 0.000174 47.3
"SNP_FB_0554982" "chr17A" 81.25 48 9 0 1 48 13965355 13965308 0.000174 47.3
"SNP_FB_0554982" "chr17A" 89.189 37 2 1 3 39 14528642 14528676 0.000174 47.3
"SNP_FB_0554982" "chr17A" 84.444 45 6 1 1 45 16102807 16102850 0.000174 47.3
"SNP_FB_0554982" "chr17A" 81.25 48 9 0 3 50 17670330 17670283 0.000174 47.3
"SNP_FB_0554982" "chr17A" 90.909 33 3 0 1 33 20390128 20390160 0.000174 47.3
"SNP_FB_0554982" "chr17A" 86.842 38 5 0 8 45 25065835 25065798 0.000174 47.3
"SNP_FB_0554982" "chr17A" 86.842 38 5 0 1 38 25913393 25913430 0.000174 47.3
"SNP_FB_0554982" "chr17A" 81.25 48 9 0 3 50 27482452 27482499 0.000174 47.3
"SNP_FB_0554982" "chr17A" 82 50 8 1 1 49 27627516 27627467 0.000174 47.3
"SNP_FB_0554982" "chr17A" 81.25 48 9 0 1 48 27882855 27882808 0.000174 47.3
"SNP_FB_0554982" "chr17A" 90.909 33 3 0 1 33 30633473 30633505 0.000174 47.3
"SNP_FB_0554982" "chr17A" 80 50 10 0 1 50 1945872 1945823 0.000174 46.4
"SNP_FB_0554982" "chr17A" 82.222 45 8 0 4 48 8697954 8697910 0.000174 46.4
"SNP_FB_0554982" "chr17A" 82.222 45 8 0 1 45 12998817 12998861 0.000174 46.4
"SNP_FB_0554982" "chr17A" 80 50 10 0 1 50 14396509 14396558 0.000174 46.4
"SNP_FB_0554982" "chr17A" 85.714 42 5 1 1 42 22576113 22576073 0.000174 46.4
"SNP_FB_0554982" "chr17A" 82.222 45 8 0 1 45 24322592 24322636 0.000174 46.4
"SNP_FB_0554982" "chr17A" 85 40 6 0 1 40 26015756 26015795 0.000174 46.4
"SNP_FB_0554982" "chr17A" 82.222 45 8 0 1 45 31159341 31159385 0.000174 46.4
"SNP_FB_0554982" "chr17A" 86.486 37 5 0 3 39 9435379 9435343 0.000606 45.5
"SNP_FB_0554982" "chr17A" 86.486 37 5 0 1 37 14237789 14237825 0.000606 45.5
"SNP_FB_0554982" "chr17A" 87.179 39 4 1 1 39 16025613 16025650 0.000606 45.5
"SNP_FB_0554982" "chr17A" 83.333 42 7 0 4 45 22180725 22180766 0.000606 45.5
"SNP_FB_0554982" "chr17A" 86.486 37 5 0 3 39 30783998 30784034 0.000606 45.5
"SNP_FB_0554982" "chr17A" 83.333 42 7 0 4 45 32391866 32391825 0.000606 45.5
"SNP_FB_0554982" "chr17A" 82.222 45 5 1 1 45 1938689 1938648 0.000606 44.6
"SNP_FB_0554982" "chr17A" 84.615 39 6 0 1 39 2232000 2232038 0.000606 44.6
"SNP_FB_0554982" "chr17A" 84.615 39 6 0 1 39 2732158 2732196 0.000606 44.6
"SNP_FB_0554982" "chr17A" 84.615 39 6 0 1 39 3111072 3111034 0.000606 44.6
"SNP_FB_0554982" "chr17A" 84.615 39 6 0 1 39 4098790 4098752 0.000606 44.6
"SNP_FB_0554982" "chr17A" 84.615 39 6 0 1 39 4770374 4770336 0.000606 44.6
"SNP_FB_0554982" "chr17A" 84.615 39 6 0 1 39 6567195 6567157 0.000606 44.6
"SNP_FB_0554982" "chr17A" 79.592 49 10 0 1 49 9909630 9909582 0.000606 44.6
"SNP_FB_0554982" "chr17A" 88.889 36 3 1 1 36 10504033 10504067 0.000606 44.6
"SNP_FB_0554982" "chr17A" 84.615 39 6 0 1 39 10668441 10668403 0.000606 44.6
"SNP_FB_0554982" "chr17A" 79.592 49 10 0 1 49 14852462 14852414 0.000606 44.6
"SNP_FB_0554982" "chr17A" 84.615 39 6 0 1 39 15789648 15789686 0.000606 44.6
"SNP_FB_0554982" "chr17A" 84.615 39 6 0 1 39 16742019 16742057 0.000606 44.6
"SNP_FB_0554982" "chr17A" 84.615 39 6 0 1 39 16990085 16990047 0.000606 44.6
"SNP_FB_0554982" "chr17A" 84.615 39 6 0 1 39 17118839 17118801 0.000606 44.6
"SNP_FB_0554982" "chr17A" 84.615 39 6 0 1 39 24794265 24794227 0.000606 44.6
"SNP_FB_0554982" "chr17A" 100 24 0 0 3 26 26785989 26785966 0.000606 44.6
"SNP_FB_0554982" "chr17A" 84.615 39 6 0 1 39 27897936 27897974 0.000606 44.6
"SNP_FB_0554982" "chr17A" 86.111 36 5 0 4 39 1651679 1651644 0.002 43.7
"SNP_FB_0554982" "chr17A" 82.927 41 7 0 5 45 16630545 16630585 0.002 43.7
"SNP_FB_0554982" "chr17A" 80.435 46 9 0 4 49 17063050 17063095 0.002 43.7
"SNP_FB_0554982" "chr17A" 82.222 45 6 1 1 45 20414274 20414232 0.002 43.7
"SNP_FB_0554982" "chr17A" 90.323 31 3 0 1 31 27026984 27026954 0.002 43.7
"SNP_FB_0554982" "chr17A" 96.154 26 1 0 8 33 30639785 30639810 0.002 43.7
"SNP_FB_0554982" "chr17A" 92.857 28 2 0 1 28 4783315 4783288 0.002 42.8
"SNP_FB_0554982" "chr17A" 92.857 28 2 0 1 28 4788507 4788480 0.002 42.8
"SNP_FB_0554982" "chr17A" 79.167 48 10 0 1 48 22009049 22009002 0.002 42.8
"SNP_FB_0554982" "chr17A" 100 23 0 0 1 23 24425120 24425142 0.002 42.8
"SNP_FB_0554982" "chr17A" 87.879 33 4 0 1 33 29966015 29965983 0.002 42.8
"SNP_FB_0554982" "chr17A" 81.395 43 8 0 3 45 30248961 30249003 0.002 42.8
"SNP_FB_0554982" "chr17A" 78 50 11 0 1 50 7000573 7000622 0.007 41.9
"SNP_FB_0554982" "chr17A" 80 45 9 0 1 45 20786223 20786267 0.007 41.9
"SNP_FB_0554982" "chr17A" 83.784 37 6 0 12 48 10534597 10534561 0.007 41
"SNP_FB_0554982" "chr17A" 83.784 37 6 0 3 39 21383322 21383358 0.007 41
"SNP_FB_0554982" "chr17A" 84.615 39 5 1 1 39 22318379 22318342 0.007 41
"SNP_FB_0554982" "chr17A" 82.927 41 5 1 2 42 22566640 22566602 0.007 41
"SNP_FB_0554982" "chr17A" 83.784 37 6 0 2 38 25946348 25946384 0.007 41
"SNP_FB_0554982" "chr17A" 82.051 39 7 0 1 39 5607410 5607448 0.026 40.1
"SNP_FB_0554982" "chr17A" 82.051 39 7 0 1 39 7002566 7002604 0.026 40.1
"SNP_FB_0554982" "chr17A" 82.051 39 7 0 1 39 9542607 9542569 0.026 40.1
"SNP_FB_0554982" "chr17A" 82.051 39 7 0 1 39 13862310 13862348 0.026 40.1
"SNP_FB_0554982" "chr17A" 82.051 39 7 0 1 39 13873145 13873183 0.026 40.1
"SNP_FB_0554982" "chr17A" 85.294 34 5 0 4 37 19277051 19277018 0.026 40.1
"SNP_FB_0554982" "chr17A" 82.051 39 7 0 1 39 30752268 30752306 0.026 40.1
"SNP_FB_0554982" "chr17A" 78.431 51 5 2 1 45 32185918 32185968 0.026 40.1
"SNP_FB_0554982" "chr17A" 92.308 26 2 0 1 26 2639581 2639606 0.026 39.2
"SNP_FB_0554982" "chr17A" 92.308 26 2 0 1 26 8190649 8190624 0.026 39.2
"SNP_FB_0554982" "chr17A" 92.308 26 2 0 1 26 10117450 10117475 0.026 39.2
"SNP_FB_0554982" "chr17A" 100 21 0 0 3 23 10761481 10761461 0.026 39.2
"SNP_FB_0554982" "chr17A" 83.333 36 6 0 4 39 16169033 16169068 0.026 39.2
"SNP_FB_0554982" "chr17A" 100 21 0 0 1 21 23335813 23335833 0.026 39.2
"SNP_FB_0554982" "chr17A" 83.333 36 6 0 3 38 25209927 25209892 0.026 39.2
"SNP_FB_0554982" "chr17A" 92.308 26 2 0 1 26 26456798 26456823 0.026 39.2
"SNP_FB_0554982" "chr17A" 78 50 9 1 1 50 30129466 30129419 0.026 39.2
"SNP_FB_0554982" "chr17A" 83.333 36 6 0 4 39 30634433 30634468 0.026 39.2
"SNP_FB_0554982" "chr17A" 79.07 43 9 0 7 49 3573178 3573220 0.09 38.3
"SNP_FB_0554982" "chr17A" 82.051 39 4 1 1 39 6936093 6936128 0.09 38.3
"SNP_FB_0554982" "chr17A" 89.286 28 3 0 12 39 14264753 14264780 0.09 38.3
"SNP_FB_0554982" "chr17A" 95.652 23 1 0 1 23 15407556 15407534 0.09 38.3
"SNP_FB_0554982" "chr17A" 79.07 43 9 0 3 45 15958358 15958316 0.09 38.3
"SNP_FB_0554982" "chr17A" 80.851 47 2 3 1 46 16167368 16167408 0.09 38.3
"SNP_FB_0554982" "chr17A" 79.07 43 9 0 3 45 17200920 17200878 0.09 38.3
"SNP_FB_0554982" "chr17A" 79.07 43 9 0 3 45 21941187 21941229 0.09 38.3
"SNP_FB_0554982" "chr17A" 81.579 38 7 0 12 49 25040208 25040171 0.09 38.3
"SNP_FB_0554982" "chr17A" 80 40 8 0 10 49 9998316 9998355 0.09 37.4
"SNP_FB_0554982" "chr17A" 100 20 0 0 3 22 11219390 11219409 0.09 37.4
"SNP_FB_0554982" "chr17A" 100 20 0 0 1 20 18866413 18866394 0.09 37.4
"SNP_FB_0554982" "chr17A" 77.778 45 10 0 1 45 18962035 18961991 0.09 37.4
"SNP_FB_0554982" "chr17A" 86.667 30 4 0 10 39 26438760 26438789 0.09 37.4
"SNP_FB_0554982" "chr17A" 95.455 22 1 0 1 22 9659817 9659796 0.31 36.5
"SNP_FB_0554982" "chr17A" 81.081 37 7 0 3 39 10669694 10669658 0.31 36.5
"SNP_FB_0554982" "chr17A" 81.081 37 7 0 3 39 10698607 10698571 0.31 36.5
"SNP_FB_0554982" "chr17A" 95.455 22 1 0 1 22 17026000 17025979 0.31 36.5
"SNP_FB_0554982" "chr17A" 84.375 32 5 0 1 32 20477544 20477513 0.31 36.5
"SNP_FB_0554982" "chr17A" 75.51 49 6 1 1 49 30608123 30608165 0.31 36.5
"SNP_FB_0554982" "chr17A" 95.455 22 1 0 1 22 31470080 31470059 0.31 36.5
"SNP_FB_0554982" "chr17A" 79.487 39 8 0 1 39 13659129 13659091 0.31 35.6
"SNP_FB_0554982" "chr17A" 91.667 24 2 0 3 26 14684242 14684219 0.31 35.6
"SNP_FB_0554982" "chr17A" 82.5 40 4 2 1 39 19164107 19164070 0.31 35.6
"SNP_FB_0554982" "chr17A" 83.333 36 5 1 3 38 28272872 28272838 0.31 35.6
"SNP_FB_0554982" "chr17A" 79.487 39 3 1 1 39 28451036 28451003 0.31 35.6
"SNP_FB_0554982" "chr17A" 78.049 41 9 0 8 48 12869829 12869789 1.1 34.6
"SNP_FB_0554982" "chr17A" 78.049 41 9 0 8 48 15597361 15597321 1.1 34.6
"SNP_FB_0554982" "chr17A" 88.462 26 3 0 6 31 21156384 21156409 1.1 34.6
"SNP_FB_0554982" "chr17A" 88.462 26 3 0 6 31 21173524 21173549 1.1 34.6
"SNP_FB_0554982" "chr17A" 95.238 21 1 0 3 23 22997759 22997739 1.1 34.6
"SNP_FB_0554982" "chr17A" 88.462 26 3 0 1 26 31106967 31106942 1.1 34.6
"SNP_FB_0554982" "chr17A" 76 50 11 1 1 50 1453636 1453684 1.1 33.7
"SNP_FB_0554982" "chr17A" 81.818 33 6 0 18 50 14578513 14578545 1.1 33.7
"SNP_FB_0554982" "chr17A" 91.304 23 2 0 1 23 26217616 26217594 1.1 33.7
"SNP_FB_0554982" "chr17A" 95 20 1 0 1 20 12525706 12525725 3.8 32.8
"SNP_FB_0554982" "chr17A" 95 20 1 0 1 20 13045129 13045148 3.8 32.8
"SNP_FB_0554982" "chr17A" 88 25 3 0 1 25 18070965 18070989 3.8 32.8
"SNP_FB_0554982" "chr17A" 90.909 22 2 0 4 25 7739829 7739808 3.8 31.9
"SNP_FB_0554982" "chr17A" 81.25 32 6 0 8 39 15963880 15963849 3.8 31.9
"SNP_FB_0554982" "chr17A" 100 17 0 0 3 19 29688193 29688209 3.8 31.9
"SNP_FB_0554982" "chr9A" 93.75 48 3 0 1 48 20133387 20133340 1.25e-12 74.3
"SNP_FB_0554982" "chr9A" 93.75 48 3 0 1 48 20143959 20143912 1.25e-12 74.3
"SNP_FB_0554982" "chr9A" 92 50 4 0 1 50 1618942 1618893 1.25e-12 73.4
"SNP_FB_0554982" "chr9A" 91.837 49 4 0 1 49 12770541 12770493 4.36e-12 71.6
"SNP_FB_0554982" "chr9A" 91.837 49 4 0 1 49 34672876 34672828 4.36e-12 71.6
"SNP_FB_0554982" "chr9A" 93.333 45 3 0 1 45 3192214 3192258 5.31e-11 68.9
"SNP_FB_0554982" "chr9A" 93.333 45 3 0 1 45 5974431 5974387 5.31e-11 68.9
"SNP_FB_0554982" "chr9A" 93.333 45 3 0 1 45 7155162 7155206 5.31e-11 68.9
"SNP_FB_0554982" "chr9A" 97.5 40 1 0 1 40 15546054 15546093 5.31e-11 68.9
"SNP_FB_0554982" "chr9A" 91.489 47 4 0 3 49 19489172 19489126 5.31e-11 68
"SNP_FB_0554982" "chr9A" 89.796 49 5 0 1 49 4788223 4788271 1.85e-10 67.1
"SNP_FB_0554982" "chr9A" 89.796 49 5 0 1 49 10753225 10753177 1.85e-10 67.1
"SNP_FB_0554982" "chr9A" 89.796 49 5 0 1 49 13478931 13478979 1.85e-10 67.1
"SNP_FB_0554982" "chr9A" 89.796 49 5 0 1 49 25185140 25185092 1.85e-10 67.1
"SNP_FB_0554982" "chr9A" 89.796 49 5 0 1 49 25197949 25197901 1.85e-10 67.1
"SNP_FB_0554982" "chr9A" 89.796 49 5 0 1 49 25230264 25230216 1.85e-10 67.1
"SNP_FB_0554982" "chr9A" 89.796 49 5 0 1 49 29563501 29563453 1.85e-10 67.1
"SNP_FB_0554982" "chr9A" 89.796 49 5 0 1 49 29570406 29570358 1.85e-10 67.1
"SNP_FB_0554982" "chr9A" 89.796 49 5 0 1 49 32651308 32651260 1.85e-10 67.1
"SNP_FB_0554982" "chr9A" 97.436 39 1 0 1 39 34996769 34996807 1.85e-10 67.1
"SNP_FB_0554982" "chr9A" 89.796 49 5 0 1 49 36959959 36960007 1.85e-10 67.1
"SNP_FB_0554982" "chr9A" 91.304 46 4 0 3 48 18832926 18832971 1.85e-10 66.2
"SNP_FB_0554982" "chr9A" 89.583 48 5 0 1 48 4044588 4044635 6.47e-10 65.3
"SNP_FB_0554982" "chr9A" 88 50 6 0 1 50 16620977 16620928 6.47e-10 64.4
"SNP_FB_0554982" "chr9A" 88 50 6 0 1 50 16658363 16658314 6.47e-10 64.4
"SNP_FB_0554982" "chr9A" 91.111 45 4 0 1 45 16769771 16769815 6.47e-10 64.4
"SNP_FB_0554982" "chr9A" 88 50 6 0 1 50 17075681 17075632 6.47e-10 64.4
"SNP_FB_0554982" "chr9A" 91.111 45 4 0 1 45 17187590 17187634 6.47e-10 64.4
"SNP_FB_0554982" "chr9A" 89.362 47 5 0 3 49 10004189 10004143 2.26e-09 63.5
"SNP_FB_0554982" "chr9A" 92.857 42 3 0 4 45 15112936 15112977 2.26e-09 63.5
"SNP_FB_0554982" "chr9A" 97.297 37 1 0 3 39 34403554 34403590 2.26e-09 63.5
"SNP_FB_0554982" "chr9A" 97.297 37 1 0 3 39 34415510 34415546 2.26e-09 63.5
"SNP_FB_0554982" "chr9A" 87.755 49 6 0 1 49 804490 804538 2.26e-09 62.6
"SNP_FB_0554982" "chr9A" 87.755 49 6 0 1 49 5850970 5851018 2.26e-09 62.6
"SNP_FB_0554982" "chr9A" 87.755 49 6 0 1 49 6116008 6116056 2.26e-09 62.6
"SNP_FB_0554982" "chr9A" 87.755 49 6 0 1 49 12276982 12277030 2.26e-09 62.6
"SNP_FB_0554982" "chr9A" 87.755 49 6 0 1 49 12282338 12282386 2.26e-09 62.6
"SNP_FB_0554982" "chr9A" 87.755 49 6 0 1 49 13063032 13062984 2.26e-09 62.6
"SNP_FB_0554982" "chr9A" 87.755 49 6 0 1 49 14968220 14968172 2.26e-09 62.6
"SNP_FB_0554982" "chr9A" 87.755 49 6 0 1 49 14980668 14980620 2.26e-09 62.6
"SNP_FB_0554982" "chr9A" 87.755 49 6 0 1 49 15076632 15076584 2.26e-09 62.6
"SNP_FB_0554982" "chr9A" 87.755 49 6 0 1 49 15078156 15078108 2.26e-09 62.6
"SNP_FB_0554982" "chr9A" 87.755 49 6 0 1 49 15482855 15482903 2.26e-09 62.6
"SNP_FB_0554982" "chr9A" 94.872 39 2 0 1 39 16616945 16616983 2.26e-09 62.6
"SNP_FB_0554982" "chr9A" 94.872 39 2 0 1 39 16654331 16654369 2.26e-09 62.6
"SNP_FB_0554982" "chr9A" 94.872 39 2 0 1 39 17071649 17071687 2.26e-09 62.6
"SNP_FB_0554982" "chr9A" 87.755 49 6 0 1 49 17600848 17600800 2.26e-09 62.6
"SNP_FB_0554982" "chr9A" 94.872 39 2 0 1 39 17796176 17796214 2.26e-09 62.6
"SNP_FB_0554982" "chr9A" 87.755 49 6 0 1 49 18011451 18011403 2.26e-09 62.6
"SNP_FB_0554982" "chr9A" 87.755 49 6 0 1 49 18346805 18346757 2.26e-09 62.6
"SNP_FB_0554982" "chr9A" 87.755 49 6 0 1 49 18787232 18787280 2.26e-09 62.6
"SNP_FB_0554982" "chr9A" 94.872 39 2 0 1 39 18903842 18903804 2.26e-09 62.6
"SNP_FB_0554982" "chr9A" 87.755 49 6 0 1 49 28787551 28787599 2.26e-09 62.6
"SNP_FB_0554982" "chr9A" 89.13 46 5 0 4 49 20960264 20960219 7.88e-09 61.7
"SNP_FB_0554982" "chr9A" 87.5 48 6 0 1 48 3094327 3094374 7.88e-09 60.8
"SNP_FB_0554982" "chr9A" 87.5 48 6 0 1 48 4514246 4514293 7.88e-09 60.8
"SNP_FB_0554982" "chr9A" 90.698 43 4 0 3 45 7914638 7914680 7.88e-09 60.8
"SNP_FB_0554982" "chr9A" 87.5 48 6 0 1 48 15934535 15934488 7.88e-09 60.8
"SNP_FB_0554982" "chr9A" 87.5 48 6 0 1 48 16058832 16058785 7.88e-09 60.8
"SNP_FB_0554982" "chr9A" 95 40 1 1 1 39 16264922 16264961 7.88e-09 60.8
"SNP_FB_0554982" "chr9A" 94.737 38 2 0 1 38 22720702 22720739 7.88e-09 60.8
"SNP_FB_0554982" "chr9A" 88.889 45 5 0 1 45 3770010 3770054 2.75e-08 59.9
"SNP_FB_0554982" "chr9A" 86 50 7 0 1 50 5616915 5616866 2.75e-08 59.9
"SNP_FB_0554982" "chr9A" 88.889 45 5 0 1 45 7949209 7949165 2.75e-08 59.9
"SNP_FB_0554982" "chr9A" 86 50 7 0 1 50 11793377 11793328 2.75e-08 59.9
"SNP_FB_0554982" "chr9A" 88.889 45 5 0 1 45 30298259 30298215 2.75e-08 59.9
"SNP_FB_0554982" "chr9A" 88.889 45 5 0 1 45 32314649 32314605 2.75e-08 59.9
"SNP_FB_0554982" "chr9A" 88.889 45 5 0 1 45 32918609 32918653 2.75e-08 59.9
"SNP_FB_0554982" "chr9A" 86 50 7 0 1 50 34081260 34081211 2.75e-08 59.9
"SNP_FB_0554982" "chr9A" 87.234 47 6 0 3 49 3369557 3369603 2.75e-08 59
"SNP_FB_0554982" "chr9A" 87.234 47 6 0 3 49 4308484 4308530 2.75e-08 59
"SNP_FB_0554982" "chr9A" 87.234 47 6 0 3 49 4761560 4761606 2.75e-08 59
"SNP_FB_0554982" "chr9A" 85.714 49 7 0 1 49 3122848 3122896 9.6e-08 58.1
"SNP_FB_0554982" "chr9A" 92.308 39 3 0 1 39 3790462 3790500 9.6e-08 58.1
"SNP_FB_0554982" "chr9A" 85.714 49 7 0 1 49 5734019 5733971 9.6e-08 58.1
"SNP_FB_0554982" "chr9A" 85.714 49 7 0 2 50 5873644 5873692 9.6e-08 58.1
"SNP_FB_0554982" "chr9A" 92.308 39 3 0 1 39 9214803 9214765 9.6e-08 58.1
"SNP_FB_0554982" "chr9A" 85.714 49 7 0 1 49 10577088 10577040 9.6e-08 58.1
"SNP_FB_0554982" "chr9A" 92.308 39 3 0 1 39 10599424 10599462 9.6e-08 58.1
"SNP_FB_0554982" "chr9A" 92.308 39 3 0 1 39 11806164 11806202 9.6e-08 58.1
"SNP_FB_0554982" "chr9A" 92.308 39 3 0 1 39 13432946 13432984 9.6e-08 58.1
"SNP_FB_0554982" "chr9A" 85.714 49 7 0 1 49 13582554 13582602 9.6e-08 58.1
"SNP_FB_0554982" "chr9A" 85.714 49 7 0 1 49 13594773 13594821 9.6e-08 58.1
"SNP_FB_0554982" "chr9A" 85.714 49 7 0 1 49 14293429 14293477 9.6e-08 58.1
"SNP_FB_0554982" "chr9A" 85.714 49 7 0 1 49 14494237 14494189 9.6e-08 58.1
"SNP_FB_0554982" "chr9A" 85.714 49 7 0 1 49 14766342 14766390 9.6e-08 58.1
"SNP_FB_0554982" "chr9A" 85.714 49 7 0 1 49 15482330 15482378 9.6e-08 58.1
"SNP_FB_0554982" "chr9A" 92.308 39 3 0 1 39 18008312 18008350 9.6e-08 58.1
"SNP_FB_0554982" "chr9A" 85.714 49 7 0 1 49 18658219 18658267 9.6e-08 58.1
"SNP_FB_0554982" "chr9A" 92.308 39 3 0 1 39 18787645 18787683 9.6e-08 58.1
"SNP_FB_0554982" "chr9A" 92.308 39 3 0 1 39 19847498 19847536 9.6e-08 58.1
"SNP_FB_0554982" "chr9A" 92.308 39 3 0 1 39 26283060 26283098 9.6e-08 58.1
"SNP_FB_0554982" "chr9A" 92.308 39 3 0 1 39 28432117 28432079 9.6e-08 58.1
"SNP_FB_0554982" "chr9A" 92.308 39 3 0 1 39 29211947 29211985 9.6e-08 58.1
"SNP_FB_0554982" "chr9A" 92.308 39 3 0 1 39 31786917 31786955 9.6e-08 58.1
"SNP_FB_0554982" "chr9A" 85.714 49 7 0 1 49 34280606 34280654 9.6e-08 58.1
"SNP_FB_0554982" "chr9A" 85.714 49 7 0 1 49 36048631 36048679 9.6e-08 58.1
"SNP_FB_0554982" "chr9A" 92.308 39 3 0 1 39 36960288 36960250 9.6e-08 58.1
"SNP_FB_0554982" "chr9A" 87.5 48 5 1 3 49 16626591 16626544 9.6e-08 57.2
"SNP_FB_0554982" "chr9A" 87.5 48 5 1 3 49 16663977 16663930 9.6e-08 57.2
"SNP_FB_0554982" "chr9A" 87.5 48 5 1 3 49 17081295 17081248 9.6e-08 57.2
"SNP_FB_0554982" "chr9A" 86.957 46 6 0 1 46 20772168 20772123 9.6e-08 57.2
"SNP_FB_0554982" "chr9A" 94.444 36 2 0 1 36 28413719 28413754 9.6e-08 57.2
"SNP_FB_0554982" "chr9A" 86.957 46 6 0 3 48 30933805 30933760 9.6e-08 57.2
"SNP_FB_0554982" "chr9A" 86.957 46 6 0 3 48 33461733 33461688 9.6e-08 57.2
"SNP_FB_0554982" "chr9A" 86.957 46 6 0 3 48 33475434 33475389 9.6e-08 57.2
"SNP_FB_0554982" "chr9A" 85.417 48 7 0 1 48 3030681 3030728 3.35e-07 56.3
"SNP_FB_0554982" "chr9A" 85.417 48 7 0 1 48 18647616 18647663 3.35e-07 56.3
"SNP_FB_0554982" "chr9A" 88.372 43 5 0 3 45 20782491 20782533 3.35e-07 56.3
"SNP_FB_0554982" "chr9A" 85.417 48 7 0 1 48 25803040 25803087 3.35e-07 56.3
"SNP_FB_0554982" "chr9A" 85.417 48 7 0 1 48 29478549 29478596 3.35e-07 56.3
"SNP_FB_0554982" "chr9A" 88.372 43 5 0 3 45 30921091 30921049 3.35e-07 56.3
"SNP_FB_0554982" "chr9A" 92.105 38 3 0 8 45 33267273 33267310 3.35e-07 56.3
"SNP_FB_0554982" "chr9A" 96.97 33 1 0 1 33 35187413 35187381 3.35e-07 56.3
"SNP_FB_0554982" "chr9A" 85.417 48 7 0 1 48 36546939 36546986 3.35e-07 56.3
"SNP_FB_0554982" "chr9A" 86.667 45 6 0 1 45 10670923 10670967 3.35e-07 55.4
"SNP_FB_0554982" "chr9A" 84 50 8 0 1 50 15073562 15073611 3.35e-07 55.4
"SNP_FB_0554982" "chr9A" 84 50 8 0 1 50 15189517 15189468 3.35e-07 55.4
"SNP_FB_0554982" "chr9A" 86.667 45 6 0 1 45 16297713 16297757 3.35e-07 55.4
"SNP_FB_0554982" "chr9A" 86.667 45 6 0 1 45 18861244 18861288 3.35e-07 55.4
"SNP_FB_0554982" "chr9A" 84 50 8 0 1 50 19489602 19489651 3.35e-07 55.4
"SNP_FB_0554982" "chr9A" 86.667 45 6 0 1 45 20249961 20249917 3.35e-07 55.4
"SNP_FB_0554982" "chr9A" 86.667 45 6 0 1 45 27359362 27359406 3.35e-07 55.4
"SNP_FB_0554982" "chr9A" 84 50 8 0 1 50 29035417 29035368 3.35e-07 55.4
"SNP_FB_0554982" "chr9A" 86.667 45 6 0 1 45 33899904 33899860 3.35e-07 55.4
"SNP_FB_0554982" "chr9A" 86.667 45 6 0 1 45 35116923 35116879 3.35e-07 55.4
"SNP_FB_0554982" "chr9A" 91.892 37 3 0 3 39 14650280 14650244 1.17e-06 54.5
"SNP_FB_0554982" "chr9A" 85.106 47 7 0 3 49 15255125 15255171 1.17e-06 54.5
"SNP_FB_0554982" "chr9A" 85.106 47 7 0 3 49 21524280 21524234 1.17e-06 54.5
"SNP_FB_0554982" "chr9A" 85.106 47 7 0 3 49 27288205 27288251 1.17e-06 54.5
"SNP_FB_0554982" "chr9A" 89.744 39 4 0 1 39 4640120 4640082 1.17e-06 53.6
"SNP_FB_0554982" "chr9A" 89.744 39 4 0 1 39 5623060 5623022 1.17e-06 53.6
"SNP_FB_0554982" "chr9A" 89.744 39 4 0 1 39 6092855 6092893 1.17e-06 53.6
"SNP_FB_0554982" "chr9A" 89.744 39 4 0 1 39 6101292 6101330 1.17e-06 53.6
"SNP_FB_0554982" "chr9A" 89.744 39 4 0 1 39 6113089 6113127 1.17e-06 53.6
"SNP_FB_0554982" "chr9A" 83.673 49 8 0 1 49 7966630 7966678 1.17e-06 53.6
"SNP_FB_0554982" "chr9A" 89.744 39 4 0 1 39 8011244 8011206 1.17e-06 53.6
"SNP_FB_0554982" "chr9A" 89.744 39 4 0 1 39 8843702 8843664 1.17e-06 53.6
"SNP_FB_0554982" "chr9A" 89.744 39 4 0 1 39 8895625 8895587 1.17e-06 53.6
"SNP_FB_0554982" "chr9A" 89.744 39 4 0 1 39 9822154 9822192 1.17e-06 53.6
"SNP_FB_0554982" "chr9A" 89.744 39 4 0 1 39 11776852 11776890 1.17e-06 53.6
"SNP_FB_0554982" "chr9A" 89.744 39 4 0 1 39 13141281 13141243 1.17e-06 53.6
"SNP_FB_0554982" "chr9A" 83.673 49 8 0 1 49 15431865 15431817 1.17e-06 53.6
"SNP_FB_0554982" "chr9A" 83.673 49 8 0 1 49 15959853 15959901 1.17e-06 53.6
"SNP_FB_0554982" "chr9A" 89.744 39 4 0 1 39 16452838 16452800 1.17e-06 53.6
"SNP_FB_0554982" "chr9A" 89.744 39 4 0 1 39 16898395 16898357 1.17e-06 53.6
"SNP_FB_0554982" "chr9A" 89.744 39 4 0 1 39 17391409 17391371 1.17e-06 53.6
"SNP_FB_0554982" "chr9A" 89.744 39 4 0 1 39 21057150 21057188 1.17e-06 53.6
"SNP_FB_0554982" "chr9A" 86.364 44 6 0 5 48 22720600 22720643 1.17e-06 53.6
"SNP_FB_0554982" "chr9A" 89.744 39 4 0 1 39 22722875 22722913 1.17e-06 53.6
"SNP_FB_0554982" "chr9A" 89.744 39 4 0 1 39 33389715 33389753 1.17e-06 53.6
"SNP_FB_0554982" "chr9A" 89.744 39 4 0 1 39 35053883 35053845 1.17e-06 53.6
"SNP_FB_0554982" "chr9A" 86.957 46 5 1 1 45 35371757 35371802 1.17e-06 53.6
"SNP_FB_0554982" "chr9A" 89.744 39 4 0 1 39 36482486 36482524 1.17e-06 53.6
"SNP_FB_0554982" "chr9A" 96.774 31 1 0 1 31 3644867 3644837 4.08e-06 52.7
"SNP_FB_0554982" "chr9A" 84.783 46 7 0 3 48 10337989 10338034 4.08e-06 52.7
"SNP_FB_0554982" "chr9A" 85.417 48 6 1 2 49 19897399 19897445 4.08e-06 52.7
"SNP_FB_0554982" "chr9A" 85.417 48 6 1 2 49 19909880 19909926 4.08e-06 52.7
"SNP_FB_0554982" "chr9A" 91.667 36 3 0 4 39 20741681 20741716 4.08e-06 52.7
"SNP_FB_0554982" "chr9A" 84.783 46 7 0 4 49 32044569 32044614 4.08e-06 52.7
"SNP_FB_0554982" "chr9A" 84.783 46 7 0 3 48 33919760 33919805 4.08e-06 52.7
"SNP_FB_0554982" "chr9A" 89.474 38 4 0 1 38 7258445 7258482 4.08e-06 51.8
"SNP_FB_0554982" "chr9A" 83.333 48 8 0 1 48 7584037 7584084 4.08e-06 51.8
"SNP_FB_0554982" "chr9A" 83.333 48 8 0 1 48 11152547 11152500 4.08e-06 51.8
"SNP_FB_0554982" "chr9A" 83.333 48 8 0 1 48 13480054 13480101 4.08e-06 51.8
"SNP_FB_0554982" "chr9A" 85.106 47 5 1 1 45 17696260 17696214 4.08e-06 51.8
"SNP_FB_0554982" "chr9A" 89.474 38 4 0 1 38 22720902 22720939 4.08e-06 51.8
"SNP_FB_0554982" "chr9A" 93.939 33 2 0 1 33 25871014 25871046 4.08e-06 51.8
"SNP_FB_0554982" "chr9A" 89.474 38 4 0 1 38 28787729 28787766 4.08e-06 51.8
"SNP_FB_0554982" "chr9A" 83.333 48 8 0 3 50 31722688 31722735 4.08e-06 51.8
"SNP_FB_0554982" "chr9A" 83.333 48 8 0 3 50 31736748 31736795 4.08e-06 51.8
"SNP_FB_0554982" "chr9A" 84 50 7 1 1 49 32363013 32363062 4.08e-06 51.8
"SNP_FB_0554982" "chr9A" 86.047 43 6 0 3 45 32525727 32525685 4.08e-06 51.8
"SNP_FB_0554982" "chr9A" 86.047 43 6 0 2 44 32592497 32592455 4.08e-06 51.8
"SNP_FB_0554982" "chr9A" 93.939 33 2 0 1 33 34753629 34753661 4.08e-06 51.8
"SNP_FB_0554982" "chr9A" 83.333 48 8 0 1 48 35581885 35581932 4.08e-06 51.8
"SNP_FB_0554982" "chr9A" 91.429 35 3 0 4 38 3050052 3050018 1.42e-05 50.9
"SNP_FB_0554982" "chr9A" 84.444 45 7 0 1 45 3769280 3769324 1.42e-05 50.9
"SNP_FB_0554982" "chr9A" 84.444 45 7 0 1 45 7198633 7198677 1.42e-05 50.9
"SNP_FB_0554982" "chr9A" 82 50 9 0 1 50 10072595 10072546 1.42e-05 50.9
"SNP_FB_0554982" "chr9A" 84.444 45 7 0 1 45 11261433 11261389 1.42e-05 50.9
"SNP_FB_0554982" "chr9A" 84.444 45 7 0 1 45 12654660 12654704 1.42e-05 50.9
"SNP_FB_0554982" "chr9A" 84.444 45 7 0 1 45 13707349 13707393 1.42e-05 50.9
"SNP_FB_0554982" "chr9A" 84.444 45 7 0 1 45 16582676 16582632 1.42e-05 50.9
"SNP_FB_0554982" "chr9A" 84.444 45 7 0 1 45 17041291 17041247 1.42e-05 50.9
"SNP_FB_0554982" "chr9A" 82 50 9 0 1 50 17764010 17764059 1.42e-05 50.9
"SNP_FB_0554982" "chr9A" 84.444 45 7 0 1 45 20415344 20415300 1.42e-05 50.9
"SNP_FB_0554982" "chr9A" 84.444 45 7 0 1 45 25206665 25206621 1.42e-05 50.9
"SNP_FB_0554982" "chr9A" 84.444 45 7 0 1 45 25238980 25238936 1.42e-05 50.9
"SNP_FB_0554982" "chr9A" 84.444 45 7 0 1 45 32168124 32168168 1.42e-05 50.9
"SNP_FB_0554982" "chr9A" 89.189 37 4 0 1 37 1970404 1970368 1.42e-05 50
"SNP_FB_0554982" "chr9A" 85.714 42 6 0 4 45 10327282 10327323 1.42e-05 50
"SNP_FB_0554982" "chr9A" 89.189 37 4 0 3 39 11446968 11447004 1.42e-05 50
"SNP_FB_0554982" "chr9A" 82.353 51 7 1 1 49 12586164 12586114 1.42e-05 50
"SNP_FB_0554982" "chr9A" 89.744 39 3 1 1 39 13516935 13516898 1.42e-05 50
"SNP_FB_0554982" "chr9A" 89.189 37 4 0 3 39 19863225 19863189 1.42e-05 50
"SNP_FB_0554982" "chr9A" 82.979 47 8 0 3 49 22712899 22712853 1.42e-05 50
"SNP_FB_0554982" "chr9A" 89.189 37 4 0 3 39 22947035 22946999 1.42e-05 50
"SNP_FB_0554982" "chr9A" 83.333 48 5 1 1 48 26258358 26258314 1.42e-05 50
"SNP_FB_0554982" "chr9A" 89.189 37 4 0 3 39 32728794 32728830 1.42e-05 50
"SNP_FB_0554982" "chr9A" 89.189 37 4 0 3 39 32764817 32764853 1.42e-05 50
"SNP_FB_0554982" "chr9A" 89.189 37 4 0 3 39 33923479 33923515 1.42e-05 50
"SNP_FB_0554982" "chr9A" 89.189 37 4 0 13 49 34562800 34562836 1.42e-05 50
"SNP_FB_0554982" "chr9A" 82.979 47 8 0 3 49 34958617 34958571 1.42e-05 50
"SNP_FB_0554982" "chr9A" 89.189 37 4 0 3 39 35025781 35025745 1.42e-05 50
"SNP_FB_0554982" "chr9A" 87.179 39 5 0 1 39 515930 515892 4.97e-05 49.1
"SNP_FB_0554982" "chr9A" 87.179 39 5 0 1 39 2263998 2263960 4.97e-05 49.1
"SNP_FB_0554982" "chr9A" 81.633 49 9 0 1 49 4056959 4056911 4.97e-05 49.1
"SNP_FB_0554982" "chr9A" 87.179 39 5 0 1 39 5816793 5816755 4.97e-05 49.1
"SNP_FB_0554982" "chr9A" 87.179 39 5 0 1 39 9450217 9450179 4.97e-05 49.1
"SNP_FB_0554982" "chr9A" 87.179 39 5 0 1 39 9736528 9736566 4.97e-05 49.1
"SNP_FB_0554982" "chr9A" 87.179 39 5 0 1 39 10229303 10229265 4.97e-05 49.1
"SNP_FB_0554982" "chr9A" 87.179 39 5 0 1 39 10591984 10591946 4.97e-05 49.1
"SNP_FB_0554982" "chr9A" 87.179 39 5 0 1 39 13710275 13710313 4.97e-05 49.1
"SNP_FB_0554982" "chr9A" 87.179 39 5 0 1 39 14167739 14167701 4.97e-05 49.1
"SNP_FB_0554982" "chr9A" 87.179 39 5 0 1 39 17457662 17457624 4.97e-05 49.1
"SNP_FB_0554982" "chr9A" 81.633 49 9 0 1 49 20076957 20077005 4.97e-05 49.1
"SNP_FB_0554982" "chr9A" 87.179 39 5 0 1 39 20398589 20398627 4.97e-05 49.1
"SNP_FB_0554982" "chr9A" 87.179 39 5 0 1 39 20736911 20736949 4.97e-05 49.1
"SNP_FB_0554982" "chr9A" 87.179 39 5 0 1 39 24615502 24615540 4.97e-05 49.1
"SNP_FB_0554982" "chr9A" 81.633 49 9 0 1 49 27750658 27750610 4.97e-05 49.1
"SNP_FB_0554982" "chr9A" 87.179 39 5 0 1 39 28713582 28713620 4.97e-05 49.1
"SNP_FB_0554982" "chr9A" 87.179 39 5 0 1 39 30688696 30688658 4.97e-05 49.1
"SNP_FB_0554982" "chr9A" 87.179 39 5 0 1 39 31361284 31361322 4.97e-05 49.1
"SNP_FB_0554982" "chr9A" 87.179 39 5 0 1 39 32536128 32536166 4.97e-05 49.1
"SNP_FB_0554982" "chr9A" 87.179 39 5 0 1 39 32733255 32733293 4.97e-05 49.1
"SNP_FB_0554982" "chr9A" 81.633 49 9 0 1 49 33720175 33720223 4.97e-05 49.1
"SNP_FB_0554982" "chr9A" 87.179 39 5 0 1 39 33847858 33847896 4.97e-05 49.1
"SNP_FB_0554982" "chr9A" 87.179 39 5 0 1 39 33858370 33858408 4.97e-05 49.1
"SNP_FB_0554982" "chr9A" 87.179 39 5 0 1 39 36712661 36712623 4.97e-05 49.1
"SNP_FB_0554982" "chr9A" 81.633 49 9 0 1 49 36717115 36717067 4.97e-05 49.1
"SNP_FB_0554982" "chr9A" 85.366 41 6 0 6 46 8032127 8032167 4.97e-05 48.2
"SNP_FB_0554982" "chr9A" 82.609 46 8 0 3 48 16377485 16377440 4.97e-05 48.2
"SNP_FB_0554982" "chr9A" 82.609 46 8 0 3 48 16815761 16815716 4.97e-05 48.2
"SNP_FB_0554982" "chr9A" 82.609 46 8 0 3 48 21979080 21979035 4.97e-05 48.2
"SNP_FB_0554982" "chr9A" 82.609 46 8 0 3 48 27046909 27046954 4.97e-05 48.2
"SNP_FB_0554982" "chr9A" 82 50 7 1 1 50 34833282 34833329 4.97e-05 48.2
"SNP_FB_0554982" "chr9A" 83.721 43 7 0 3 45 6099538 6099580 0.000174 47.3
"SNP_FB_0554982" "chr9A" 81.25 48 9 0 1 48 8551279 8551232 0.000174 47.3
"SNP_FB_0554982" "chr9A" 81.25 48 9 0 1 48 8614526 8614479 0.000174 47.3
"SNP_FB_0554982" "chr9A" 82.979 47 6 1 1 45 13433125 13433171 0.000174 47.3
"SNP_FB_0554982" "chr9A" 81.25 48 9 0 1 48 22229730 22229777 0.000174 47.3
"SNP_FB_0554982" "chr9A" 86.842 38 5 0 1 38 24615606 24615569 0.000174 47.3
"SNP_FB_0554982" "chr9A" 80 50 5 1 1 45 3380771 3380820 0.000174 46.4
"SNP_FB_0554982" "chr9A" 82.222 45 8 0 1 45 13929977 13929933 0.000174 46.4
"SNP_FB_0554982" "chr9A" 82.222 45 8 0 1 45 16036879 16036835 0.000174 46.4
"SNP_FB_0554982" "chr9A" 82.222 45 8 0 1 45 17644013 17643969 0.000174 46.4
"SNP_FB_0554982" "chr9A" 82.222 45 8 0 1 45 18646784 18646828 0.000174 46.4
"SNP_FB_0554982" "chr9A" 88.571 35 4 0 14 48 27843372 27843406 0.000174 46.4
"SNP_FB_0554982" "chr9A" 80 50 10 0 1 50 29093817 29093768 0.000174 46.4
"SNP_FB_0554982" "chr9A" 82.979 47 7 1 3 49 29835286 29835331 0.000174 46.4
"SNP_FB_0554982" "chr9A" 82.222 45 8 0 1 45 35028042 35027998 0.000174 46.4
"SNP_FB_0554982" "chr9A" 80 50 10 0 1 50 35623182 35623231 0.000174 46.4
"SNP_FB_0554982" "chr9A" 82.222 45 8 0 1 45 36905221 36905265 0.000174 46.4
"SNP_FB_0554982" "chr9A" 86.486 37 5 0 3 39 4494712 4494748 0.000606 45.5
"SNP_FB_0554982" "chr9A" 90.625 32 3 0 1 32 5187542 5187511 0.000606 45.5
"SNP_FB_0554982" "chr9A" 80.851 47 9 0 2 48 9535125 9535079 0.000606 45.5
"SNP_FB_0554982" "chr9A" 80.851 47 9 0 3 49 11369233 11369279 0.000606 45.5
"SNP_FB_0554982" "chr9A" 83.333 42 7 0 8 49 13032052 13032093 0.000606 45.5
"SNP_FB_0554982" "chr9A" 80.851 47 9 0 3 49 13562171 13562125 0.000606 45.5
"SNP_FB_0554982" "chr9A" 90.625 32 3 0 8 39 13817676 13817645 0.000606 45.5
"SNP_FB_0554982" "chr9A" 83.333 42 7 0 1 42 14430398 14430439 0.000606 45.5
"SNP_FB_0554982" "chr9A" 87.179 39 4 1 1 39 16494990 16495027 0.000606 45.5
"SNP_FB_0554982" "chr9A" 87.179 39 4 1 1 39 16951369 16951406 0.000606 45.5
"SNP_FB_0554982" "chr9A" 90.625 32 3 0 8 39 27845580 27845611 0.000606 45.5
"SNP_FB_0554982" "chr9A" 86.486 37 5 0 1 37 29530476 29530512 0.000606 45.5
"SNP_FB_0554982" "chr9A" 80.851 47 9 0 3 49 32599178 32599132 0.000606 45.5
"SNP_FB_0554982" "chr9A" 84.615 39 6 0 1 39 5672971 5673009 0.000606 44.6
"SNP_FB_0554982" "chr9A" 88.235 34 4 0 12 45 13756480 13756513 0.000606 44.6
"SNP_FB_0554982" "chr9A" 93.103 29 2 0 1 29 15473931 15473903 0.000606 44.6
"SNP_FB_0554982" "chr9A" 84.615 39 6 0 1 39 15579329 15579367 0.000606 44.6
"SNP_FB_0554982" "chr9A" 79.592 49 10 0 1 49 17254138 17254090 0.000606 44.6
"SNP_FB_0554982" "chr9A" 84.615 39 6 0 1 39 17644194 17644156 0.000606 44.6
"SNP_FB_0554982" "chr9A" 79.592 49 10 0 1 49 22660881 22660929 0.000606 44.6
"SNP_FB_0554982" "chr9A" 84.615 39 6 0 1 39 27993438 27993476 0.000606 44.6
"SNP_FB_0554982" "chr9A" 84.615 39 6 0 1 39 28408207 28408169 0.000606 44.6
"SNP_FB_0554982" "chr9A" 84.615 39 6 0 1 39 29738548 29738510 0.000606 44.6
"SNP_FB_0554982" "chr9A" 80 50 7 1 1 50 31803623 31803669 0.000606 44.6
"SNP_FB_0554982" "chr9A" 84.615 39 6 0 1 39 32769265 32769303 0.000606 44.6
"SNP_FB_0554982" "chr9A" 84.615 39 6 0 1 39 34750273 34750235 0.000606 44.6
"SNP_FB_0554982" "chr9A" 88.235 34 4 0 1 34 35264302 35264335 0.000606 44.6
"SNP_FB_0554982" "chr9A" 90.323 31 3 0 9 39 47302 47272 0.002 43.7
"SNP_FB_0554982" "chr9A" 80.435 46 9 0 4 49 6294797 6294752 0.002 43.7
"SNP_FB_0554982" "chr9A" 86.111 36 5 0 4 39 10163271 10163306 0.002 43.7
"SNP_FB_0554982" "chr9A" 86.111 36 5 0 4 39 10172486 10172521 0.002 43.7
"SNP_FB_0554982" "chr9A" 96.154 26 1 0 1 26 26532337 26532362 0.002 43.7
"SNP_FB_0554982" "chr9A" 81.395 43 8 0 3 45 10118651 10118693 0.002 42.8
"SNP_FB_0554982" "chr9A" 87.879 33 4 0 1 33 12197159 12197127 0.002 42.8
"SNP_FB_0554982" "chr9A" 88.571 35 3 1 5 39 12961570 12961537 0.002 42.8
"SNP_FB_0554982" "chr9A" 87.879 33 4 0 13 45 32440323 32440291 0.002 42.8
"SNP_FB_0554982" "chr9A" 88.571 35 3 1 3 37 33900327 33900360 0.002 42.8
"SNP_FB_0554982" "chr9A" 80 45 9 0 1 45 13779048 13779004 0.007 41.9
"SNP_FB_0554982" "chr9A" 78 50 6 1 1 45 28509400 28509449 0.007 41.9
"SNP_FB_0554982" "chr9A" 80.851 47 8 1 3 49 34286917 34286962 0.007 41.9
"SNP_FB_0554982" "chr9A" 83.784 37 6 0 3 39 2922977 2923013 0.007 41
"SNP_FB_0554982" "chr9A" 92.593 27 2 0 5 31 5056656 5056682 0.007 41
"SNP_FB_0554982" "chr9A" 87.5 32 4 0 8 39 6726277 6726308 0.007 41
"SNP_FB_0554982" "chr9A" 80.952 42 8 0 4 45 15161394 15161435 0.007 41
"SNP_FB_0554982" "chr9A" 83.784 37 6 0 3 39 15978367 15978403 0.007 41
"SNP_FB_0554982" "chr9A" 87.5 32 4 0 8 39 29096485 29096516 0.007 41
"SNP_FB_0554982" "chr9A" 83.784 37 6 0 3 39 29432244 29432208 0.007 41
"SNP_FB_0554982" "chr9A" 83.784 37 6 0 1 37 34801932 34801896 0.007 41
"SNP_FB_0554982" "chr9A" 83.721 43 5 2 1 43 249725 249685 0.026 40.1
"SNP_FB_0554982" "chr9A" 82.051 39 7 0 1 39 5341409 5341371 0.026 40.1
"SNP_FB_0554982" "chr9A" 82.051 39 7 0 12 50 10068580 10068542 0.026 40.1
"SNP_FB_0554982" "chr9A" 80 45 6 1 1 45 13006347 13006388 0.026 40.1
"SNP_FB_0554982" "chr9A" 79.167 48 8 1 1 48 13582425 13582380 0.026 40.1
"SNP_FB_0554982" "chr9A" 79.167 48 8 1 1 48 13594644 13594599 0.026 40.1
"SNP_FB_0554982" "chr9A" 95.833 24 1 0 1 24 25155268 25155291 0.026 40.1
"SNP_FB_0554982" "chr9A" 95.833 24 1 0 1 24 25167745 25167768 0.026 40.1
"SNP_FB_0554982" "chr9A" 82.051 39 7 0 1 39 28350711 28350673 0.026 40.1
"SNP_FB_0554982" "chr9A" 82.051 39 7 0 1 39 35086678 35086640 0.026 40.1
"SNP_FB_0554982" "chr9A" 87.097 31 4 0 18 48 650015 650045 0.026 39.2
"SNP_FB_0554982" "chr9A" 78 50 9 1 1 48 3879354 3879403 0.026 39.2
"SNP_FB_0554982" "chr9A" 80.488 41 8 0 9 49 5707288 5707328 0.026 39.2
"SNP_FB_0554982" "chr9A" 92.857 28 1 1 2 28 11157412 11157439 0.026 39.2
"SNP_FB_0554982" "chr9A" 80 45 7 1 1 45 12132726 12132684 0.026 39.2
"SNP_FB_0554982" "chr9A" 87.097 31 4 0 12 42 13136194 13136224 0.026 39.2
"SNP_FB_0554982" "chr9A" 92.308 26 2 0 1 26 13235022 13235047 0.026 39.2
"SNP_FB_0554982" "chr9A" 92.308 26 2 0 1 26 13246828 13246853 0.026 39.2
"SNP_FB_0554982" "chr9A" 83.333 36 6 0 15 50 13976413 13976448 0.026 39.2
"SNP_FB_0554982" "chr9A" 92.308 26 2 0 1 26 32305927 32305902 0.026 39.2
"SNP_FB_0554982" "chr9A" 89.286 28 3 0 4 31 4226348 4226375 0.09 38.3
"SNP_FB_0554982" "chr9A" 84.848 33 5 0 1 33 4815771 4815739 0.09 38.3
"SNP_FB_0554982" "chr9A" 84.848 33 5 0 7 39 7609675 7609643 0.09 38.3
"SNP_FB_0554982" "chr9A" 80 45 8 1 1 45 13497127 13497084 0.09 38.3
"SNP_FB_0554982" "chr9A" 81.579 38 7 0 11 48 13558043 13558080 0.09 38.3
"SNP_FB_0554982" "chr9A" 90 30 2 1 3 31 14387644 14387673 0.09 38.3
"SNP_FB_0554982" "chr9A" 95.652 23 1 0 1 23 15959053 15959075 0.09 38.3
"SNP_FB_0554982" "chr9A" 92 25 2 0 15 39 467541 467517 0.09 37.4
"SNP_FB_0554982" "chr9A" 86.667 30 4 0 10 39 5792165 5792136 0.09 37.4
"SNP_FB_0554982" "chr9A" 100 20 0 0 6 25 13116086 13116105 0.09 37.4
"SNP_FB_0554982" "chr9A" 82.857 35 6 0 3 37 19411582 19411616 0.09 37.4
"SNP_FB_0554982" "chr9A" 86.667 30 4 0 9 38 19602459 19602488 0.09 37.4
"SNP_FB_0554982" "chr9A" 92 25 2 0 1 25 20198691 20198667 0.09 37.4
"SNP_FB_0554982" "chr9A" 83.784 37 5 1 1 37 37014973 37014938 0.09 37.4
"SNP_FB_0554982" "chr9A" 81.081 37 7 0 3 39 3483222 3483258 0.31 36.5
"SNP_FB_0554982" "chr9A" 84.375 32 5 0 8 39 3496848 3496817 0.31 36.5
"SNP_FB_0554982" "chr9A" 81.081 37 7 0 3 39 8338248 8338284 0.31 36.5
"SNP_FB_0554982" "chr9A" 81.081 37 7 0 3 39 8349341 8349377 0.31 36.5
"SNP_FB_0554982" "chr9A" 95.455 22 1 0 1 22 14052935 14052914 0.31 36.5
"SNP_FB_0554982" "chr9A" 81.081 37 7 0 3 39 15936661 15936625 0.31 36.5
"SNP_FB_0554982" "chr9A" 84.375 32 5 0 14 45 30205358 30205389 0.31 36.5
"SNP_FB_0554982" "chr9A" 84.375 32 5 0 1 32 32649795 32649826 0.31 36.5
"SNP_FB_0554982" "chr9A" 81.081 37 7 0 3 39 33455539 33455575 0.31 36.5
"SNP_FB_0554982" "chr9A" 81.081 37 7 0 3 39 33469240 33469276 0.31 36.5
"SNP_FB_0554982" "chr9A" 77.551 49 10 1 1 48 33755715 33755763 0.31 36.5
"SNP_FB_0554982" "chr9A" 79.487 39 8 0 1 39 5623328 5623366 0.31 35.6
"SNP_FB_0554982" "chr9A" 91.667 24 2 0 2 25 19703382 19703405 0.31 35.6
"SNP_FB_0554982" "chr9A" 79.487 39 8 0 1 39 27334279 27334317 0.31 35.6
"SNP_FB_0554982" "chr9A" 79.487 39 8 0 1 39 27347839 27347877 0.31 35.6
"SNP_FB_0554982" "chr9A" 75.51 49 12 0 1 49 28628532 28628484 0.31 35.6
"SNP_FB_0554982" "chr9A" 82.353 34 6 0 12 45 32591801 32591768 0.31 35.6
"SNP_FB_0554982" "chr9A" 79.487 39 4 1 15 49 11649771 11649809 1.1 34.6
"SNP_FB_0554982" "chr9A" 83.871 31 5 0 15 45 15594777 15594807 1.1 34.6
"SNP_FB_0554982" "chr9A" 88.462 26 3 0 1 26 26279288 26279263 1.1 34.6
"SNP_FB_0554982" "chr9A" 88.462 26 3 0 8 33 34167984 34168009 1.1 34.6
"SNP_FB_0554982" "chr9A" 91.304 23 2 0 1 23 11266280 11266302 1.1 33.7
"SNP_FB_0554982" "chr9A" 85.714 28 4 0 21 48 13388474 13388447 1.1 33.7
"SNP_FB_0554982" "chr9A" 85.714 28 4 0 21 48 13400842 13400815 1.1 33.7
"SNP_FB_0554982" "chr9A" 81.818 33 6 0 7 39 19133249 19133217 1.1 33.7
"SNP_FB_0554982" "chr9A" 81.818 33 6 0 7 39 19144871 19144839 1.1 33.7
"SNP_FB_0554982" "chr9A" 76.744 43 10 0 1 43 21045092 21045050 1.1 33.7
"SNP_FB_0554982" "chr9A" 76.744 43 10 0 1 43 21051010 21050968 1.1 33.7
"SNP_FB_0554982" "chr9A" 76.744 43 10 0 1 43 25881700 25881658 1.1 33.7
"SNP_FB_0554982" "chr9A" 75 48 12 0 3 50 33304695 33304648 1.1 33.7
"SNP_FB_0554982" "chr9A" 83.333 30 5 0 16 45 1440799 1440828 3.8 32.8
"SNP_FB_0554982" "chr9A" 77.273 44 8 1 3 46 10592569 10592610 3.8 32.8
"SNP_FB_0554982" "chr9A" 82.353 34 4 1 12 45 25076056 25076025 3.8 32.8
"SNP_FB_0554982" "chr9A" 78.571 42 8 1 1 42 33748660 33748620 3.8 32.8
"SNP_FB_0554982" "chr9A" 100 17 0 0 11 27 17268541 17268525 3.8 31.9
"SNP_FB_0554982" "chr9A" 81.25 32 6 0 8 39 18103707 18103676 3.8 31.9
"SNP_FB_0554982" "chr9A" 85.185 27 4 0 19 45 20429955 20429929 3.8 31.9
"SNP_FB_0554982" "chr4A" 92 50 4 0 1 50 25304183 25304232 1.25e-12 73.4
"SNP_FB_0554982" "chr4A" 91.837 49 4 0 1 49 5279877 5279829 4.36e-12 71.6
"SNP_FB_0554982" "chr4A" 91.837 49 4 0 1 49 20837894 20837846 4.36e-12 71.6
"SNP_FB_0554982" "chr4A" 93.478 46 3 0 1 46 27133648 27133603 1.52e-11 70.7
"SNP_FB_0554982" "chr4A" 90 50 5 0 1 50 28617872 28617921 5.31e-11 68.9
"SNP_FB_0554982" "chr4A" 90 50 5 0 1 50 28646790 28646741 5.31e-11 68.9
"SNP_FB_0554982" "chr4A" 90 50 5 0 1 50 31419353 31419304 5.31e-11 68.9
"SNP_FB_0554982" "chr4A" 91.489 47 4 0 3 49 26438530 26438484 5.31e-11 68
"SNP_FB_0554982" "chr4A" 89.796 49 5 0 1 49 2138406 2138454 1.85e-10 67.1
"SNP_FB_0554982" "chr4A" 91.304 46 4 0 1 46 27104564 27104519 1.85e-10 66.2
"SNP_FB_0554982" "chr4A" 89.583 48 5 0 1 48 10019727 10019680 6.47e-10 65.3
"SNP_FB_0554982" "chr4A" 88 50 6 0 1 50 10949207 10949158 6.47e-10 64.4
"SNP_FB_0554982" "chr4A" 91.111 45 4 0 1 45 28627836 28627792 6.47e-10 64.4
"SNP_FB_0554982" "chr4A" 89.362 47 5 0 1 47 9749090 9749136 2.26e-09 63.5
"SNP_FB_0554982" "chr4A" 89.362 47 5 0 3 49 15260237 15260283 2.26e-09 63.5
"SNP_FB_0554982" "chr4A" 89.796 49 4 1 1 49 30008697 30008744 2.26e-09 63.5
"SNP_FB_0554982" "chr4A" 87.755 49 6 0 1 49 428532 428580 2.26e-09 62.6
"SNP_FB_0554982" "chr4A" 87.755 49 6 0 1 49 674924 674972 2.26e-09 62.6
"SNP_FB_0554982" "chr4A" 87.755 49 6 0 1 49 8407521 8407569 2.26e-09 62.6
"SNP_FB_0554982" "chr4A" 94.872 39 2 0 1 39 10508450 10508412 2.26e-09 62.6
"SNP_FB_0554982" "chr4A" 94.872 39 2 0 1 39 10539361 10539323 2.26e-09 62.6
"SNP_FB_0554982" "chr4A" 87.755 49 6 0 1 49 12200948 12200900 2.26e-09 62.6
"SNP_FB_0554982" "chr4A" 94.872 39 2 0 1 39 14769221 14769183 2.26e-09 62.6
"SNP_FB_0554982" "chr4A" 87.755 49 6 0 1 49 16544293 16544341 2.26e-09 62.6
"SNP_FB_0554982" "chr4A" 94.872 39 2 0 1 39 17241550 17241588 2.26e-09 62.6
"SNP_FB_0554982" "chr4A" 87.755 49 6 0 1 49 17450462 17450510 2.26e-09 62.6
"SNP_FB_0554982" "chr4A" 87.755 49 6 0 1 49 17454216 17454264 2.26e-09 62.6
"SNP_FB_0554982" "chr4A" 87.755 49 6 0 1 49 19129208 19129256 2.26e-09 62.6
"SNP_FB_0554982" "chr4A" 87.755 49 6 0 1 49 23443762 23443714 2.26e-09 62.6
"SNP_FB_0554982" "chr4A" 87.755 49 6 0 1 49 29436260 29436308 2.26e-09 62.6
"SNP_FB_0554982" "chr4A" 89.13 46 5 0 5 50 4282268 4282313 7.88e-09 61.7
"SNP_FB_0554982" "chr4A" 89.13 46 5 0 4 49 12668896 12668851 7.88e-09 61.7
"SNP_FB_0554982" "chr4A" 94.737 38 2 0 1 38 679915 679952 7.88e-09 60.8
"SNP_FB_0554982" "chr4A" 88 50 5 1 1 49 3628207 3628256 7.88e-09 60.8
"SNP_FB_0554982" "chr4A" 88 50 5 1 1 50 7927256 7927304 7.88e-09 60.8
"SNP_FB_0554982" "chr4A" 87.5 48 6 0 1 48 12637670 12637717 7.88e-09 60.8
"SNP_FB_0554982" "chr4A" 87.5 48 6 0 1 48 20437262 20437309 7.88e-09 60.8
"SNP_FB_0554982" "chr4A" 87.5 48 6 0 1 48 26638467 26638514 7.88e-09 60.8
"SNP_FB_0554982" "chr4A" 87.5 48 6 0 1 48 26648179 26648226 7.88e-09 60.8
"SNP_FB_0554982" "chr4A" 86 50 7 0 1 50 1545419 1545370 2.75e-08 59.9
"SNP_FB_0554982" "chr4A" 88.889 45 5 0 1 45 2938003 2937959 2.75e-08 59.9
"SNP_FB_0554982" "chr4A" 88.889 45 5 0 1 45 2940115 2940071 2.75e-08 59.9
"SNP_FB_0554982" "chr4A" 88.889 45 5 0 1 45 2950920 2950876 2.75e-08 59.9
"SNP_FB_0554982" "chr4A" 88.889 45 5 0 1 45 2953032 2952988 2.75e-08 59.9
"SNP_FB_0554982" "chr4A" 88.889 45 5 0 1 45 5113470 5113426 2.75e-08 59.9
"SNP_FB_0554982" "chr4A" 88.889 45 5 0 1 45 5122800 5122756 2.75e-08 59.9
"SNP_FB_0554982" "chr4A" 86 50 7 0 1 50 5137178 5137227 2.75e-08 59.9
"SNP_FB_0554982" "chr4A" 88.889 45 5 0 1 45 5468753 5468709 2.75e-08 59.9
"SNP_FB_0554982" "chr4A" 88.889 45 5 0 1 45 6285692 6285736 2.75e-08 59.9
"SNP_FB_0554982" "chr4A" 86 50 7 0 1 50 7455684 7455733 2.75e-08 59.9
"SNP_FB_0554982" "chr4A" 86 50 7 0 1 50 14345562 14345513 2.75e-08 59.9
"SNP_FB_0554982" "chr4A" 86 50 7 0 1 50 15944801 15944752 2.75e-08 59.9
"SNP_FB_0554982" "chr4A" 88.889 45 5 0 1 45 16442669 16442713 2.75e-08 59.9
"SNP_FB_0554982" "chr4A" 88.889 45 5 0 1 45 17750615 17750571 2.75e-08 59.9
"SNP_FB_0554982" "chr4A" 86 50 7 0 1 50 18628789 18628838 2.75e-08 59.9
"SNP_FB_0554982" "chr4A" 86 50 7 0 1 50 18822593 18822544 2.75e-08 59.9
"SNP_FB_0554982" "chr4A" 86 50 7 0 1 50 18833354 18833305 2.75e-08 59.9
"SNP_FB_0554982" "chr4A" 88.889 45 5 0 1 45 28073908 28073952 2.75e-08 59.9
"SNP_FB_0554982" "chr4A" 88.889 45 5 0 1 45 30575994 30576038 2.75e-08 59.9
"SNP_FB_0554982" "chr4A" 90.476 42 4 0 4 45 6085640 6085681 2.75e-08 59
"SNP_FB_0554982" "chr4A" 87.234 47 6 0 3 49 6754194 6754148 2.75e-08 59
"SNP_FB_0554982" "chr4A" 87.234 47 6 0 3 49 7927778 7927824 2.75e-08 59
"SNP_FB_0554982" "chr4A" 87.234 47 6 0 3 49 12390512 12390466 2.75e-08 59
"SNP_FB_0554982" "chr4A" 87.234 47 6 0 4 50 20488973 20488927 2.75e-08 59
"SNP_FB_0554982" "chr4A" 94.595 37 2 0 3 39 21306411 21306447 2.75e-08 59
"SNP_FB_0554982" "chr4A" 87.234 47 6 0 3 49 26338530 26338484 2.75e-08 59
"SNP_FB_0554982" "chr4A" 87.755 49 5 1 1 49 30615372 30615419 2.75e-08 59
"SNP_FB_0554982" "chr4A" 87.755 49 5 1 1 49 30627535 30627582 2.75e-08 59
"SNP_FB_0554982" "chr4A" 85.714 49 7 0 1 49 4288587 4288635 9.6e-08 58.1
"SNP_FB_0554982" "chr4A" 92.308 39 3 0 1 39 4549295 4549333 9.6e-08 58.1
"SNP_FB_0554982" "chr4A" 85.714 49 7 0 1 49 6446085 6446037 9.6e-08 58.1
"SNP_FB_0554982" "chr4A" 85.714 49 7 0 1 49 6466053 6466101 9.6e-08 58.1
"SNP_FB_0554982" "chr4A" 92.308 39 3 0 1 39 7212390 7212352 9.6e-08 58.1
"SNP_FB_0554982" "chr4A" 92.308 39 3 0 1 39 8381715 8381753 9.6e-08 58.1
"SNP_FB_0554982" "chr4A" 85.714 49 7 0 1 49 9318586 9318634 9.6e-08 58.1
"SNP_FB_0554982" "chr4A" 85.714 49 7 0 1 49 9374000 9374048 9.6e-08 58.1
"SNP_FB_0554982" "chr4A" 92.308 39 3 0 1 39 9630221 9630183 9.6e-08 58.1
"SNP_FB_0554982" "chr4A" 85.714 49 7 0 1 49 9868440 9868488 9.6e-08 58.1
"SNP_FB_0554982" "chr4A" 92.308 39 3 0 1 39 15720366 15720404 9.6e-08 58.1
"SNP_FB_0554982" "chr4A" 85.714 49 7 0 1 49 16837206 16837158 9.6e-08 58.1
"SNP_FB_0554982" "chr4A" 85.714 49 7 0 1 49 16847909 16847861 9.6e-08 58.1
"SNP_FB_0554982" "chr4A" 85.714 49 7 0 1 49 18083945 18083897 9.6e-08 58.1
"SNP_FB_0554982" "chr4A" 92.308 39 3 0 1 39 19016750 19016788 9.6e-08 58.1
"SNP_FB_0554982" "chr4A" 92.308 39 3 0 1 39 19643517 19643479 9.6e-08 58.1
"SNP_FB_0554982" "chr4A" 92.308 39 3 0 1 39 19844706 19844744 9.6e-08 58.1
"SNP_FB_0554982" "chr4A" 92.308 39 3 0 1 39 19960799 19960837 9.6e-08 58.1
"SNP_FB_0554982" "chr4A" 89.13 46 4 1 2 46 23037252 23037297 9.6e-08 58.1
"SNP_FB_0554982" "chr4A" 85.714 49 7 0 1 49 23704771 23704723 9.6e-08 58.1
"SNP_FB_0554982" "chr4A" 85.714 49 7 0 1 49 24501403 24501451 9.6e-08 58.1
"SNP_FB_0554982" "chr4A" 92.308 39 3 0 1 39 24784535 24784573 9.6e-08 58.1
"SNP_FB_0554982" "chr4A" 92.308 39 3 0 1 39 26531895 26531857 9.6e-08 58.1
"SNP_FB_0554982" "chr4A" 92.308 39 3 0 1 39 26540645 26540607 9.6e-08 58.1
"SNP_FB_0554982" "chr4A" 92.308 39 3 0 1 39 28390046 28390008 9.6e-08 58.1
"SNP_FB_0554982" "chr4A" 85.714 49 7 0 1 49 29194944 29194992 9.6e-08 58.1
"SNP_FB_0554982" "chr4A" 85.714 49 7 0 1 49 29347266 29347218 9.6e-08 58.1
"SNP_FB_0554982" "chr4A" 92.308 39 3 0 1 39 31419177 31419139 9.6e-08 58.1
"SNP_FB_0554982" "chr4A" 86.957 46 6 0 4 49 660161 660206 9.6e-08 57.2
"SNP_FB_0554982" "chr4A" 85.417 48 7 0 1 48 10794258 10794305 3.35e-07 56.3
"SNP_FB_0554982" "chr4A" 85.417 48 7 0 1 48 20437160 20437113 3.35e-07 56.3
"SNP_FB_0554982" "chr4A" 84 50 8 0 1 50 2998881 2998930 3.35e-07 55.4
"SNP_FB_0554982" "chr4A" 84 50 8 0 1 50 9545093 9545142 3.35e-07 55.4
"SNP_FB_0554982" "chr4A" 86.667 45 6 0 4 48 11587532 11587576 3.35e-07 55.4
"SNP_FB_0554982" "chr4A" 86.667 45 6 0 1 45 17996740 17996696 3.35e-07 55.4
"SNP_FB_0554982" "chr4A" 86.667 45 6 0 1 45 31432611 31432655 3.35e-07 55.4
"SNP_FB_0554982" "chr4A" 85.106 47 7 0 4 50 349281 349327 1.17e-06 54.5
"SNP_FB_0554982" "chr4A" 85.106 47 7 0 3 49 6451123 6451169 1.17e-06 54.5
"SNP_FB_0554982" "chr4A" 85.106 47 7 0 4 50 12671075 12671121 1.17e-06 54.5
"SNP_FB_0554982" "chr4A" 88.095 42 5 0 1 42 18980691 18980732 1.17e-06 54.5
"SNP_FB_0554982" "chr4A" 88.095 42 5 0 1 42 18991532 18991573 1.17e-06 54.5
"SNP_FB_0554982" "chr4A" 85.106 47 7 0 3 49 20470894 20470848 1.17e-06 54.5
"SNP_FB_0554982" "chr4A" 85.106 47 7 0 3 49 20490835 20490881 1.17e-06 54.5
"SNP_FB_0554982" "chr4A" 88.095 42 5 0 1 42 25524784 25524743 1.17e-06 54.5
"SNP_FB_0554982" "chr4A" 88.095 42 5 0 3 44 27012038 27012079 1.17e-06 54.5
"SNP_FB_0554982" "chr4A" 91.892 37 3 0 3 39 29259345 29259381 1.17e-06 54.5
"SNP_FB_0554982" "chr4A" 85.714 49 6 1 1 49 30595599 30595552 1.17e-06 54.5
"SNP_FB_0554982" "chr4A" 85.106 47 7 0 3 49 31025304 31025258 1.17e-06 54.5
"SNP_FB_0554982" "chr4A" 85.106 47 7 0 3 49 31037496 31037450 1.17e-06 54.5
"SNP_FB_0554982" "chr4A" 89.744 39 4 0 1 39 672775 672737 1.17e-06 53.6
"SNP_FB_0554982" "chr4A" 83.673 49 8 0 1 49 1066466 1066514 1.17e-06 53.6
"SNP_FB_0554982" "chr4A" 83.673 49 8 0 1 49 2715121 2715169 1.17e-06 53.6
"SNP_FB_0554982" "chr4A" 83.673 49 8 0 1 49 3072911 3072863 1.17e-06 53.6
"SNP_FB_0554982" "chr4A" 83.673 49 8 0 1 49 3181155 3181203 1.17e-06 53.6
"SNP_FB_0554982" "chr4A" 89.744 39 4 0 1 39 5171607 5171569 1.17e-06 53.6
"SNP_FB_0554982" "chr4A" 83.673 49 8 0 1 49 7561877 7561925 1.17e-06 53.6
"SNP_FB_0554982" "chr4A" 83.673 49 8 0 1 49 8583607 8583655 1.17e-06 53.6
"SNP_FB_0554982" "chr4A" 89.744 39 4 0 1 39 10086452 10086490 1.17e-06 53.6
"SNP_FB_0554982" "chr4A" 89.744 39 4 0 1 39 16292211 16292249 1.17e-06 53.6
"SNP_FB_0554982" "chr4A" 83.673 49 8 0 1 49 16373224 16373176 1.17e-06 53.6
"SNP_FB_0554982" "chr4A" 89.744 39 4 0 1 39 17175178 17175140 1.17e-06 53.6
"SNP_FB_0554982" "chr4A" 89.744 39 4 0 1 39 19848305 19848343 1.17e-06 53.6
"SNP_FB_0554982" "chr4A" 89.744 39 4 0 1 39 20300872 20300834 1.17e-06 53.6
"SNP_FB_0554982" "chr4A" 86.364 44 6 0 2 45 23704285 23704242 1.17e-06 53.6
"SNP_FB_0554982" "chr4A" 83.673 49 8 0 1 49 24107896 24107944 1.17e-06 53.6
"SNP_FB_0554982" "chr4A" 89.744 39 4 0 1 39 24238249 24238211 1.17e-06 53.6
"SNP_FB_0554982" "chr4A" 86.364 44 6 0 5 48 25543960 25544003 1.17e-06 53.6
"SNP_FB_0554982" "chr4A" 89.744 39 4 0 1 39 26120263 26120301 1.17e-06 53.6
"SNP_FB_0554982" "chr4A" 89.744 39 4 0 1 39 27576834 27576796 1.17e-06 53.6
"SNP_FB_0554982" "chr4A" 89.744 39 4 0 1 39 28115383 28115421 1.17e-06 53.6
"SNP_FB_0554982" "chr4A" 83.673 49 8 0 1 49 28667661 28667709 1.17e-06 53.6
"SNP_FB_0554982" "chr4A" 89.744 39 4 0 1 39 29106422 29106460 1.17e-06 53.6
"SNP_FB_0554982" "chr4A" 84.783 46 7 0 3 48 3155536 3155491 4.08e-06 52.7
"SNP_FB_0554982" "chr4A" 85.417 48 6 1 1 48 5613257 5613303 4.08e-06 52.7
"SNP_FB_0554982" "chr4A" 84.783 46 7 0 4 49 9452635 9452590 4.08e-06 52.7
"SNP_FB_0554982" "chr4A" 84.783 46 7 0 3 48 12471392 12471347 4.08e-06 52.7
"SNP_FB_0554982" "chr4A" 91.667 36 3 0 4 39 12745775 12745740 4.08e-06 52.7
"SNP_FB_0554982" "chr4A" 84.783 46 7 0 3 48 27043334 27043379 4.08e-06 52.7
"SNP_FB_0554982" "chr4A" 84.783 46 7 0 3 48 27054739 27054784 4.08e-06 52.7
"SNP_FB_0554982" "chr4A" 89.474 38 4 0 2 39 6423840 6423877 4.08e-06 51.8
"SNP_FB_0554982" "chr4A" 83.333 48 8 0 1 48 6722457 6722410 4.08e-06 51.8
"SNP_FB_0554982" "chr4A" 83.333 48 8 0 3 50 6817214 6817167 4.08e-06 51.8
"SNP_FB_0554982" "chr4A" 83.333 48 8 0 1 48 7291783 7291830 4.08e-06 51.8
"SNP_FB_0554982" "chr4A" 89.474 38 4 0 1 38 8911046 8911083 4.08e-06 51.8
"SNP_FB_0554982" "chr4A" 83.333 48 8 0 3 50 11834081 11834128 4.08e-06 51.8
"SNP_FB_0554982" "chr4A" 82.353 51 5 1 1 47 16256653 16256603 4.08e-06 51.8
"SNP_FB_0554982" "chr4A" 83.333 48 8 0 1 48 19478036 19477989 4.08e-06 51.8
"SNP_FB_0554982" "chr4A" 89.474 38 4 0 1 38 30019464 30019427 4.08e-06 51.8
"SNP_FB_0554982" "chr4A" 84.444 45 7 0 1 45 7202445 7202401 1.42e-05 50.9
"SNP_FB_0554982" "chr4A" 84.444 45 7 0 1 45 8262002 8262046 1.42e-05 50.9
"SNP_FB_0554982" "chr4A" 84.444 45 7 0 1 45 9544402 9544446 1.42e-05 50.9
"SNP_FB_0554982" "chr4A" 84.444 45 7 0 1 45 16144582 16144538 1.42e-05 50.9
"SNP_FB_0554982" "chr4A" 84.444 45 7 0 1 45 16178944 16178900 1.42e-05 50.9
"SNP_FB_0554982" "chr4A" 91.429 35 3 0 3 37 22664531 22664565 1.42e-05 50.9
"SNP_FB_0554982" "chr4A" 91.429 35 3 0 3 37 22675400 22675434 1.42e-05 50.9
"SNP_FB_0554982" "chr4A" 91.429 35 3 0 3 37 22679016 22679050 1.42e-05 50.9
"SNP_FB_0554982" "chr4A" 91.429 35 3 0 3 37 22689913 22689947 1.42e-05 50.9
"SNP_FB_0554982" "chr4A" 82 50 9 0 1 50 31411221 31411172 1.42e-05 50.9
"SNP_FB_0554982" "chr4A" 83.673 49 7 1 1 48 501391 501343 1.42e-05 50
"SNP_FB_0554982" "chr4A" 89.189 37 4 0 3 39 3580914 3580950 1.42e-05 50
"SNP_FB_0554982" "chr4A" 82.979 47 8 0 3 49 5186109 5186155 1.42e-05 50
"SNP_FB_0554982" "chr4A" 83.333 48 5 1 1 45 7927128 7927081 1.42e-05 50
"SNP_FB_0554982" "chr4A" 93.75 32 2 0 8 39 19415354 19415323 1.42e-05 50
"SNP_FB_0554982" "chr4A" 89.189 37 4 0 3 39 20313751 20313715 1.42e-05 50
"SNP_FB_0554982" "chr4A" 89.189 37 4 0 3 39 25045785 25045749 1.42e-05 50
"SNP_FB_0554982" "chr4A" 85.714 42 6 0 7 48 30111865 30111906 1.42e-05 50
"SNP_FB_0554982" "chr4A" 87.179 39 5 0 1 39 487671 487709 4.97e-05 49.1
"SNP_FB_0554982" "chr4A" 87.179 39 5 0 1 39 988658 988620 4.97e-05 49.1
"SNP_FB_0554982" "chr4A" 81.633 49 9 0 1 49 989365 989413 4.97e-05 49.1
"SNP_FB_0554982" "chr4A" 81.633 49 9 0 1 49 2006541 2006493 4.97e-05 49.1
"SNP_FB_0554982" "chr4A" 87.179 39 5 0 1 39 2614520 2614558 4.97e-05 49.1
"SNP_FB_0554982" "chr4A" 87.179 39 5 0 1 39 3449952 3449990 4.97e-05 49.1
"SNP_FB_0554982" "chr4A" 87.179 39 5 0 11 49 6547067 6547029 4.97e-05 49.1
"SNP_FB_0554982" "chr4A" 81.633 49 9 0 1 49 7706784 7706736 4.97e-05 49.1
"SNP_FB_0554982" "chr4A" 81.633 49 9 0 1 49 7721195 7721147 4.97e-05 49.1
"SNP_FB_0554982" "chr4A" 87.179 39 5 0 1 39 8470216 8470178 4.97e-05 49.1
"SNP_FB_0554982" "chr4A" 87.179 39 5 0 1 39 8482079 8482041 4.97e-05 49.1
"SNP_FB_0554982" "chr4A" 81.633 49 9 0 1 49 11051014 11050966 4.97e-05 49.1
"SNP_FB_0554982" "chr4A" 87.179 39 5 0 1 39 11830702 11830664 4.97e-05 49.1
"SNP_FB_0554982" "chr4A" 87.179 39 5 0 1 39 14212038 14212000 4.97e-05 49.1
"SNP_FB_0554982" "chr4A" 81.633 49 9 0 1 49 15276535 15276487 4.97e-05 49.1
"SNP_FB_0554982" "chr4A" 81.633 49 9 0 1 49 16873838 16873790 4.97e-05 49.1
"SNP_FB_0554982" "chr4A" 87.179 39 5 0 1 39 18426041 18426003 4.97e-05 49.1
"SNP_FB_0554982" "chr4A" 87.179 39 5 0 1 39 19183523 19183561 4.97e-05 49.1
"SNP_FB_0554982" "chr4A" 81.633 49 9 0 1 49 19597617 19597665 4.97e-05 49.1
"SNP_FB_0554982" "chr4A" 87.179 39 5 0 1 39 21828855 21828893 4.97e-05 49.1
"SNP_FB_0554982" "chr4A" 87.179 39 5 0 1 39 22469141 22469179 4.97e-05 49.1
"SNP_FB_0554982" "chr4A" 87.179 39 5 0 1 39 23100710 23100672 4.97e-05 49.1
"SNP_FB_0554982" "chr4A" 87.179 39 5 0 1 39 23111373 23111335 4.97e-05 49.1
"SNP_FB_0554982" "chr4A" 87.179 39 5 0 1 39 24490098 24490136 4.97e-05 49.1
"SNP_FB_0554982" "chr4A" 87.179 39 5 0 1 39 25297905 25297867 4.97e-05 49.1
"SNP_FB_0554982" "chr4A" 81.633 49 9 0 1 49 25578866 25578914 4.97e-05 49.1
"SNP_FB_0554982" "chr4A" 81.633 49 9 0 2 50 26086699 26086747 4.97e-05 49.1
"SNP_FB_0554982" "chr4A" 87.179 39 5 0 1 39 28140616 28140654 4.97e-05 49.1
"SNP_FB_0554982" "chr4A" 87.179 39 5 0 1 39 28767014 28766976 4.97e-05 49.1
"SNP_FB_0554982" "chr4A" 87.179 39 5 0 1 39 29935668 29935706 4.97e-05 49.1
"SNP_FB_0554982" "chr4A" 87.179 39 5 0 1 39 31468910 31468872 4.97e-05 49.1
"SNP_FB_0554982" "chr4A" 88.889 36 4 0 4 39 4612050 4612085 4.97e-05 48.2
"SNP_FB_0554982" "chr4A" 88.889 36 4 0 4 39 4641781 4641816 4.97e-05 48.2
"SNP_FB_0554982" "chr4A" 88.889 36 4 0 4 39 4816371 4816406 4.97e-05 48.2
"SNP_FB_0554982" "chr4A" 93.548 31 2 0 9 39 5610836 5610806 4.97e-05 48.2
"SNP_FB_0554982" "chr4A" 82.609 46 8 0 3 48 18046804 18046759 4.97e-05 48.2
"SNP_FB_0554982" "chr4A" 82.609 46 8 0 4 49 19645654 19645609 4.97e-05 48.2
"SNP_FB_0554982" "chr4A" 90.909 33 3 0 7 39 1440813 1440781 0.000174 47.3
"SNP_FB_0554982" "chr4A" 81.25 48 9 0 1 48 3042605 3042652 0.000174 47.3
"SNP_FB_0554982" "chr4A" 81.25 48 9 0 1 48 3056641 3056688 0.000174 47.3
"SNP_FB_0554982" "chr4A" 83.721 43 7 0 8 50 5491266 5491224 0.000174 47.3
"SNP_FB_0554982" "chr4A" 86.842 38 5 0 11 48 6536879 6536842 0.000174 47.3
"SNP_FB_0554982" "chr4A" 96.429 28 1 0 5 32 8960665 8960692 0.000174 47.3
"SNP_FB_0554982" "chr4A" 87.5 40 4 1 1 39 11835843 11835804 0.000174 47.3
"SNP_FB_0554982" "chr4A" 81.25 48 9 0 1 48 12035020 12035067 0.000174 47.3
"SNP_FB_0554982" "chr4A" 83.721 43 7 0 1 43 20300681 20300639 0.000174 47.3
"SNP_FB_0554982" "chr4A" 86.842 38 5 0 1 38 24059500 24059537 0.000174 47.3
"SNP_FB_0554982" "chr4A" 81.25 48 9 0 1 48 31297354 31297307 0.000174 47.3
"SNP_FB_0554982" "chr4A" 88.571 35 4 0 15 49 690270 690236 0.000174 46.4
"SNP_FB_0554982" "chr4A" 82.222 45 8 0 1 45 2110422 2110378 0.000174 46.4
"SNP_FB_0554982" "chr4A" 83.721 43 3 1 1 39 2401704 2401746 0.000174 46.4
"SNP_FB_0554982" "chr4A" 80 50 10 0 1 50 9675459 9675508 0.000174 46.4
"SNP_FB_0554982" "chr4A" 82.222 45 8 0 1 45 15910895 15910939 0.000174 46.4
"SNP_FB_0554982" "chr4A" 85 40 6 0 9 48 16003397 16003358 0.000174 46.4
"SNP_FB_0554982" "chr4A" 82.222 45 8 0 1 45 16312246 16312290 0.000174 46.4
"SNP_FB_0554982" "chr4A" 82.222 45 8 0 1 45 19637493 19637449 0.000174 46.4
"SNP_FB_0554982" "chr4A" 82.222 45 8 0 1 45 29072569 29072613 0.000174 46.4
"SNP_FB_0554982" "chr4A" 87.179 39 4 1 1 39 19609333 19609370 0.000606 45.5
"SNP_FB_0554982" "chr4A" 87.179 39 4 1 1 39 19621650 19621687 0.000606 45.5
"SNP_FB_0554982" "chr4A" 86.486 37 5 0 1 37 22355746 22355710 0.000606 45.5
"SNP_FB_0554982" "chr4A" 86.486 37 5 0 3 39 24827321 24827357 0.000606 45.5
"SNP_FB_0554982" "chr4A" 84.615 39 6 0 1 39 391762 391724 0.000606 44.6
"SNP_FB_0554982" "chr4A" 84.615 39 6 0 1 39 1006327 1006289 0.000606 44.6
"SNP_FB_0554982" "chr4A" 84.615 39 6 0 1 39 1526362 1526324 0.000606 44.6
"SNP_FB_0554982" "chr4A" 84.615 39 6 0 4 42 1635150 1635188 0.000606 44.6
"SNP_FB_0554982" "chr4A" 100 24 0 0 1 24 2777832 2777855 0.000606 44.6
"SNP_FB_0554982" "chr4A" 84.615 39 6 0 1 39 3881730 3881768 0.000606 44.6
"SNP_FB_0554982" "chr4A" 84.615 39 6 0 1 39 3896177 3896215 0.000606 44.6
"SNP_FB_0554982" "chr4A" 84.615 39 6 0 1 39 9697900 9697862 0.000606 44.6
"SNP_FB_0554982" "chr4A" 84.615 39 6 0 1 39 9710077 9710039 0.000606 44.6
"SNP_FB_0554982" "chr4A" 88.235 34 4 0 16 49 10043312 10043279 0.000606 44.6
"SNP_FB_0554982" "chr4A" 84.615 39 6 0 1 39 16643506 16643544 0.000606 44.6
"SNP_FB_0554982" "chr4A" 84.615 39 6 0 1 39 20842427 20842465 0.000606 44.6
"SNP_FB_0554982" "chr4A" 84.615 39 6 0 1 39 22496597 22496559 0.000606 44.6
"SNP_FB_0554982" "chr4A" 100 24 0 0 3 26 24391617 24391594 0.000606 44.6
"SNP_FB_0554982" "chr4A" 79.592 49 10 0 1 49 26334431 26334383 0.000606 44.6
"SNP_FB_0554982" "chr4A" 84.615 39 6 0 1 39 26539557 26539519 0.000606 44.6
"SNP_FB_0554982" "chr4A" 84.615 39 6 0 1 39 26548307 26548269 0.000606 44.6
"SNP_FB_0554982" "chr4A" 84.615 39 6 0 1 39 27403570 27403608 0.000606 44.6
"SNP_FB_0554982" "chr4A" 88.235 34 4 0 17 50 28643839 28643872 0.000606 44.6
"SNP_FB_0554982" "chr4A" 88.889 36 3 1 1 36 30576254 30576288 0.000606 44.6
"SNP_FB_0554982" "chr4A" 96.154 26 1 0 14 39 15042996 15042971 0.002 43.7
"SNP_FB_0554982" "chr4A" 96.154 26 1 0 14 39 15055166 15055141 0.002 43.7
"SNP_FB_0554982" "chr4A" 96.154 26 1 0 14 39 15113433 15113408 0.002 43.7
"SNP_FB_0554982" "chr4A" 80.435 46 9 0 4 49 15724964 15724919 0.002 43.7
"SNP_FB_0554982" "chr4A" 86.111 36 5 0 14 49 19416003 19416038 0.002 43.7
"SNP_FB_0554982" "chr4A" 80.435 46 9 0 3 48 19844219 19844264 0.002 43.7
"SNP_FB_0554982" "chr4A" 86.486 37 2 1 3 39 20322538 20322571 0.002 43.7
"SNP_FB_0554982" "chr4A" 86.111 36 5 0 1 36 25596809 25596844 0.002 43.7
"SNP_FB_0554982" "chr4A" 79.167 48 10 0 1 48 1437308 1437355 0.002 42.8
"SNP_FB_0554982" "chr4A" 85 40 5 1 1 39 5588312 5588351 0.002 42.8
"SNP_FB_0554982" "chr4A" 84.211 38 6 0 1 38 8919306 8919343 0.002 42.8
"SNP_FB_0554982" "chr4A" 87.179 39 2 2 3 39 10041010 10040973 0.002 42.8
"SNP_FB_0554982" "chr4A" 79.592 49 8 1 1 49 8346353 8346399 0.007 41.9
"SNP_FB_0554982" "chr4A" 82.5 40 7 0 9 48 14389927 14389966 0.007 41.9
"SNP_FB_0554982" "chr4A" 81.395 43 5 1 1 43 1019687 1019648 0.007 41
"SNP_FB_0554982" "chr4A" 79.592 49 9 1 1 49 20524824 20524871 0.007 41
"SNP_FB_0554982" "chr4A" 83.784 37 6 0 4 40 28152930 28152966 0.007 41
"SNP_FB_0554982" "chr4A" 82.051 39 7 0 1 39 4837156 4837194 0.026 40.1
"SNP_FB_0554982" "chr4A" 77.551 49 11 0 1 49 20119857 20119809 0.026 40.1
"SNP_FB_0554982" "chr4A" 82.051 39 7 0 1 39 22403532 22403494 0.026 40.1
"SNP_FB_0554982" "chr4A" 82.051 39 7 0 1 39 22415457 22415419 0.026 40.1
"SNP_FB_0554982" "chr4A" 85.294 34 5 0 4 37 26211489 26211456 0.026 40.1
"SNP_FB_0554982" "chr4A" 87.097 31 4 0 15 45 3554350 3554380 0.026 39.2
"SNP_FB_0554982" "chr4A" 92.308 26 2 0 8 33 4728416 4728441 0.026 39.2
"SNP_FB_0554982" "chr4A" 92.308 26 2 0 1 26 16416604 16416629 0.026 39.2
"SNP_FB_0554982" "chr4A" 83.333 36 6 0 1 36 19730183 19730218 0.026 39.2
"SNP_FB_0554982" "chr4A" 83.333 36 6 0 1 36 19751207 19751242 0.026 39.2
"SNP_FB_0554982" "chr4A" 78 50 10 1 1 49 20032519 20032470 0.09 38.3
"SNP_FB_0554982" "chr4A" 78 50 10 1 1 49 20041865 20041816 0.09 38.3
"SNP_FB_0554982" "chr4A" 77.778 45 10 0 1 45 6815620 6815576 0.09 37.4
"SNP_FB_0554982" "chr4A" 82.857 35 6 0 5 39 17318554 17318520 0.09 37.4
"SNP_FB_0554982" "chr4A" 82.051 39 5 1 1 39 26173555 26173519 0.09 37.4
"SNP_FB_0554982" "chr4A" 92 25 2 0 1 25 30322627 30322603 0.09 37.4
"SNP_FB_0554982" "chr4A" 95.455 22 1 0 1 22 5213891 5213912 0.31 36.5
"SNP_FB_0554982" "chr4A" 77.551 49 10 1 1 49 11998553 11998506 0.31 36.5
"SNP_FB_0554982" "chr4A" 81.081 37 7 0 3 39 17713415 17713379 0.31 36.5
"SNP_FB_0554982" "chr4A" 81.579 38 4 1 8 45 28641801 28641767 0.31 36.5
"SNP_FB_0554982" "chr4A" 100 19 0 0 4 22 4762382 4762364 0.31 35.6
"SNP_FB_0554982" "chr4A" 82.353 34 6 0 3 36 8412110 8412143 0.31 35.6
"SNP_FB_0554982" "chr4A" 79.487 39 8 0 12 50 9503416 9503454 0.31 35.6
"SNP_FB_0554982" "chr4A" 79.487 39 8 0 1 39 9652598 9652560 0.31 35.6
"SNP_FB_0554982" "chr4A" 79.487 39 8 0 1 39 16501805 16501767 0.31 35.6
"SNP_FB_0554982" "chr4A" 82.353 34 6 0 6 39 18847737 18847770 0.31 35.6
"SNP_FB_0554982" "chr4A" 79.487 39 8 0 1 39 19553448 19553410 0.31 35.6
"SNP_FB_0554982" "chr4A" 88.462 26 3 0 3 28 8042143 8042118 1.1 34.6
"SNP_FB_0554982" "chr4A" 78.049 41 9 0 8 48 26549237 26549197 1.1 34.6
"SNP_FB_0554982" "chr4A" 85.714 28 4 0 12 39 1653176 1653203 1.1 33.7
"SNP_FB_0554982" "chr4A" 91.304 23 2 0 1 23 18088612 18088590 1.1 33.7
"SNP_FB_0554982" "chr4A" 81.818 33 6 0 1 33 20002210 20002178 1.1 33.7
"SNP_FB_0554982" "chr4A" 85.714 28 4 0 4 31 20301875 20301902 1.1 33.7
"SNP_FB_0554982" "chr4A" 78.947 38 8 0 3 40 28934143 28934180 1.1 33.7
"SNP_FB_0554982" "chr4A" 75.556 45 11 0 1 45 23800028 23799984 3.8 32.8
"SNP_FB_0554982" "chr4A" 88 25 3 0 15 39 24930398 24930374 3.8 32.8
"SNP_FB_0554982" "chr4A" 95 20 1 0 12 31 25241101 25241082 3.8 32.8
"SNP_FB_0554982" "chr4A" 95 20 1 0 14 33 28128092 28128073 3.8 32.8
"SNP_FB_0554982" "chr4A" 88 25 3 0 4 28 28894995 28895019 3.8 32.8
"SNP_FB_0554982" "chr4A" 85.185 27 4 0 1 27 6334811 6334837 3.8 31.9
"SNP_FB_0554982" "chr4A" 85.185 27 4 0 1 27 23039709 23039683 3.8 31.9
"SNP_FB_0554982" "chr4A" 78.049 41 7 1 8 48 24607994 24607956 3.8 31.9
"SNP_FB_0554982" "chr5A" 92 50 4 0 1 50 12698442 12698393 1.25e-12 73.4
"SNP_FB_0554982" "chr5A" 92 50 4 0 1 50 42794004 42794053 1.25e-12 73.4
"SNP_FB_0554982" "chr5A" 91.837 49 4 0 1 49 10174493 10174445 4.36e-12 71.6
"SNP_FB_0554982" "chr5A" 91.837 49 4 0 1 49 29263584 29263632 4.36e-12 71.6
"SNP_FB_0554982" "chr5A" 93.333 45 3 0 1 45 11689146 11689190 5.31e-11 68.9
"SNP_FB_0554982" "chr5A" 91.489 47 4 0 3 49 31691737 31691783 5.31e-11 68
"SNP_FB_0554982" "chr5A" 89.796 49 5 0 1 49 5953060 5953108 1.85e-10 67.1
"SNP_FB_0554982" "chr5A" 89.796 49 5 0 1 49 6669324 6669372 1.85e-10 67.1
"SNP_FB_0554982" "chr5A" 89.796 49 5 0 1 49 20360252 20360300 1.85e-10 67.1
"SNP_FB_0554982" "chr5A" 97.436 39 1 0 1 39 25143646 25143684 1.85e-10 67.1
"SNP_FB_0554982" "chr5A" 89.796 49 5 0 1 49 34266899 34266947 1.85e-10 67.1
"SNP_FB_0554982" "chr5A" 89.796 49 5 0 1 49 35012772 35012724 1.85e-10 67.1
"SNP_FB_0554982" "chr5A" 89.796 49 5 0 1 49 39899135 39899087 1.85e-10 67.1
"SNP_FB_0554982" "chr5A" 91.304 46 4 0 3 48 8552091 8552046 1.85e-10 66.2
"SNP_FB_0554982" "chr5A" 89.583 48 5 0 2 49 4856992 4856945 6.47e-10 65.3
"SNP_FB_0554982" "chr5A" 89.583 48 5 0 2 49 4870514 4870467 6.47e-10 65.3
"SNP_FB_0554982" "chr5A" 89.583 48 5 0 1 48 18935355 18935308 6.47e-10 65.3
"SNP_FB_0554982" "chr5A" 89.583 48 5 0 1 48 24746759 24746712 6.47e-10 65.3
"SNP_FB_0554982" "chr5A" 89.583 48 5 0 1 48 25248678 25248725 6.47e-10 65.3
"SNP_FB_0554982" "chr5A" 89.583 48 5 0 1 48 31819621 31819668 6.47e-10 65.3
"SNP_FB_0554982" "chr5A" 93.023 43 3 0 3 45 42641835 42641877 6.47e-10 65.3
"SNP_FB_0554982" "chr5A" 88 50 6 0 1 50 5950767 5950718 6.47e-10 64.4
"SNP_FB_0554982" "chr5A" 88 50 6 0 1 50 12025415 12025366 6.47e-10 64.4
"SNP_FB_0554982" "chr5A" 91.111 45 4 0 1 45 15127355 15127311 6.47e-10 64.4
"SNP_FB_0554982" "chr5A" 88 50 6 0 1 50 15943386 15943337 6.47e-10 64.4
"SNP_FB_0554982" "chr5A" 91.111 45 4 0 1 45 23153572 23153616 6.47e-10 64.4
"SNP_FB_0554982" "chr5A" 91.111 45 4 0 1 45 23164486 23164530 6.47e-10 64.4
"SNP_FB_0554982" "chr5A" 88 50 6 0 1 50 25298820 25298771 6.47e-10 64.4
"SNP_FB_0554982" "chr5A" 88 50 6 0 1 50 25312293 25312244 6.47e-10 64.4
"SNP_FB_0554982" "chr5A" 88 50 6 0 1 50 37918599 37918550 6.47e-10 64.4
"SNP_FB_0554982" "chr5A" 88 50 6 0 1 50 39116284 39116235 6.47e-10 64.4
"SNP_FB_0554982" "chr5A" 91.111 45 4 0 1 45 41452919 41452963 6.47e-10 64.4
"SNP_FB_0554982" "chr5A" 91.111 45 4 0 1 45 46281285 46281329 6.47e-10 64.4
"SNP_FB_0554982" "chr5A" 89.362 47 5 0 3 49 22496879 22496925 2.26e-09 63.5
"SNP_FB_0554982" "chr5A" 89.362 47 5 0 1 47 24588433 24588387 2.26e-09 63.5
"SNP_FB_0554982" "chr5A" 89.362 47 5 0 3 49 25756399 25756353 2.26e-09 63.5
"SNP_FB_0554982" "chr5A" 89.362 47 5 0 3 49 34594099 34594053 2.26e-09 63.5
"SNP_FB_0554982" "chr5A" 94.872 39 2 0 1 39 1899450 1899488 2.26e-09 62.6
"SNP_FB_0554982" "chr5A" 94.872 39 2 0 1 39 4735215 4735177 2.26e-09 62.6
"SNP_FB_0554982" "chr5A" 94.872 39 2 0 1 39 7960800 7960838 2.26e-09 62.6
"SNP_FB_0554982" "chr5A" 87.755 49 6 0 1 49 8592084 8592132 2.26e-09 62.6
"SNP_FB_0554982" "chr5A" 94.872 39 2 0 1 39 9700255 9700293 2.26e-09 62.6
"SNP_FB_0554982" "chr5A" 87.755 49 6 0 1 49 15952730 15952778 2.26e-09 62.6
"SNP_FB_0554982" "chr5A" 94.872 39 2 0 1 39 24443198 24443160 2.26e-09 62.6
"SNP_FB_0554982" "chr5A" 94.872 39 2 0 1 39 30484779 30484817 2.26e-09 62.6
"SNP_FB_0554982" "chr5A" 90.909 44 4 0 5 48 37377021 37377064 2.26e-09 62.6
"SNP_FB_0554982" "chr5A" 87.755 49 6 0 1 49 40500246 40500198 2.26e-09 62.6
"SNP_FB_0554982" "chr5A" 87.755 49 6 0 1 49 42433042 42432994 2.26e-09 62.6
"SNP_FB_0554982" "chr5A" 87.755 49 6 0 1 49 42539407 42539455 2.26e-09 62.6
"SNP_FB_0554982" "chr5A" 89.13 46 5 0 3 48 29207762 29207717 7.88e-09 61.7
"SNP_FB_0554982" "chr5A" 89.13 46 5 0 4 49 34546232 34546187 7.88e-09 61.7
"SNP_FB_0554982" "chr5A" 89.13 46 5 0 4 49 40101731 40101686 7.88e-09 61.7
"SNP_FB_0554982" "chr5A" 87.5 48 6 0 1 48 3866845 3866798 7.88e-09 60.8
"SNP_FB_0554982" "chr5A" 94.737 38 2 0 1 38 6214013 6213976 7.88e-09 60.8
"SNP_FB_0554982" "chr5A" 87.5 48 6 0 1 48 17525641 17525594 7.88e-09 60.8
"SNP_FB_0554982" "chr5A" 87.5 48 6 0 2 49 25967316 25967269 7.88e-09 60.8
"SNP_FB_0554982" "chr5A" 87.5 48 6 0 1 48 29638544 29638591 7.88e-09 60.8
"SNP_FB_0554982" "chr5A" 91.111 45 3 1 1 45 34509772 34509815 7.88e-09 60.8
"SNP_FB_0554982" "chr5A" 86 50 7 0 1 50 4655353 4655304 2.75e-08 59.9
"SNP_FB_0554982" "chr5A" 88.889 45 5 0 1 45 8083497 8083541 2.75e-08 59.9
"SNP_FB_0554982" "chr5A" 88.889 45 5 0 6 50 11717207 11717163 2.75e-08 59.9
"SNP_FB_0554982" "chr5A" 88.889 45 5 0 1 45 16509023 16509067 2.75e-08 59.9
"SNP_FB_0554982" "chr5A" 88.889 45 5 0 1 45 17699095 17699051 2.75e-08 59.9
"SNP_FB_0554982" "chr5A" 88.889 45 5 0 5 49 18267815 18267771 2.75e-08 59.9
"SNP_FB_0554982" "chr5A" 88.889 45 5 0 1 45 18503928 18503884 2.75e-08 59.9
"SNP_FB_0554982" "chr5A" 88.889 45 5 0 1 45 26354740 26354784 2.75e-08 59.9
"SNP_FB_0554982" "chr5A" 88.889 45 5 0 1 45 28589999 28589955 2.75e-08 59.9
"SNP_FB_0554982" "chr5A" 86 50 7 0 1 50 28746633 28746584 2.75e-08 59.9
"SNP_FB_0554982" "chr5A" 86 50 7 0 1 50 35086179 35086130 2.75e-08 59.9
"SNP_FB_0554982" "chr5A" 86 50 7 0 1 50 38971309 38971260 2.75e-08 59.9
"SNP_FB_0554982" "chr5A" 86 50 7 0 1 50 38983091 38983042 2.75e-08 59.9
"SNP_FB_0554982" "chr5A" 90.476 42 4 0 1 42 9309364 9309405 2.75e-08 59
"SNP_FB_0554982" "chr5A" 87.755 49 5 1 1 49 10460385 10460338 2.75e-08 59
"SNP_FB_0554982" "chr5A" 90.476 42 4 0 8 49 25159884 25159925 2.75e-08 59
"SNP_FB_0554982" "chr5A" 87.234 47 6 0 2 48 39120541 39120495 2.75e-08 59
"SNP_FB_0554982" "chr5A" 92.308 39 3 0 1 39 4701754 4701716 9.6e-08 58.1
"SNP_FB_0554982" "chr5A" 92.308 39 3 0 1 39 5006404 5006366 9.6e-08 58.1
"SNP_FB_0554982" "chr5A" 92.308 39 3 0 1 39 5359378 5359416 9.6e-08 58.1
"SNP_FB_0554982" "chr5A" 92.308 39 3 0 1 39 9290973 9291011 9.6e-08 58.1
"SNP_FB_0554982" "chr5A" 85.714 49 7 0 1 49 9938154 9938202 9.6e-08 58.1
"SNP_FB_0554982" "chr5A" 85.714 49 7 0 1 49 11678148 11678100 9.6e-08 58.1
"SNP_FB_0554982" "chr5A" 92.308 39 3 0 1 39 15198366 15198328 9.6e-08 58.1
"SNP_FB_0554982" "chr5A" 92.308 39 3 0 1 39 15600952 15600990 9.6e-08 58.1
"SNP_FB_0554982" "chr5A" 85.714 49 7 0 1 49 16092441 16092393 9.6e-08 58.1
"SNP_FB_0554982" "chr5A" 92.308 39 3 0 1 39 18050322 18050360 9.6e-08 58.1
"SNP_FB_0554982" "chr5A" 85.714 49 7 0 1 49 18803028 18802980 9.6e-08 58.1
"SNP_FB_0554982" "chr5A" 92.308 39 3 0 1 39 21965089 21965127 9.6e-08 58.1
"SNP_FB_0554982" "chr5A" 85.714 49 7 0 1 49 22369710 22369758 9.6e-08 58.1
"SNP_FB_0554982" "chr5A" 92.308 39 3 0 1 39 24502853 24502815 9.6e-08 58.1
"SNP_FB_0554982" "chr5A" 85.714 49 7 0 1 49 29356738 29356690 9.6e-08 58.1
"SNP_FB_0554982" "chr5A" 92.308 39 3 0 1 39 30546307 30546269 9.6e-08 58.1
"SNP_FB_0554982" "chr5A" 92.308 39 3 0 1 39 30932996 30933034 9.6e-08 58.1
"SNP_FB_0554982" "chr5A" 85.714 49 7 0 1 49 33176893 33176845 9.6e-08 58.1
"SNP_FB_0554982" "chr5A" 85.714 49 7 0 1 49 33181298 33181250 9.6e-08 58.1
"SNP_FB_0554982" "chr5A" 92.308 39 3 0 1 39 34916046 34916084 9.6e-08 58.1
"SNP_FB_0554982" "chr5A" 92.308 39 3 0 1 39 36696361 36696323 9.6e-08 58.1
"SNP_FB_0554982" "chr5A" 85.714 49 7 0 1 49 40760927 40760879 9.6e-08 58.1
"SNP_FB_0554982" "chr5A" 92.308 39 3 0 1 39 43557401 43557439 9.6e-08 58.1
"SNP_FB_0554982" "chr5A" 85.714 49 7 0 1 49 46224379 46224427 9.6e-08 58.1
"SNP_FB_0554982" "chr5A" 92.308 39 3 0 1 39 47939658 47939620 9.6e-08 58.1
"SNP_FB_0554982" "chr5A" 94.444 36 2 0 1 36 3434281 3434246 9.6e-08 57.2
"SNP_FB_0554982" "chr5A" 86.957 46 6 0 3 48 20016517 20016472 9.6e-08 57.2
"SNP_FB_0554982" "chr5A" 94.444 36 2 0 2 37 26340381 26340346 9.6e-08 57.2
"SNP_FB_0554982" "chr5A" 90.244 41 4 0 9 49 28794332 28794292 9.6e-08 57.2
"SNP_FB_0554982" "chr5A" 86.957 46 6 0 3 48 40865569 40865524 9.6e-08 57.2
"SNP_FB_0554982" "chr5A" 86.957 46 6 0 3 48 47720922 47720967 9.6e-08 57.2
"SNP_FB_0554982" "chr5A" 85.417 48 7 0 3 50 2933836 2933789 3.35e-07 56.3
"SNP_FB_0554982" "chr5A" 85.417 48 7 0 1 48 6502351 6502398 3.35e-07 56.3
"SNP_FB_0554982" "chr5A" 85.417 48 7 0 1 48 6608420 6608373 3.35e-07 56.3
"SNP_FB_0554982" "chr5A" 88.372 43 5 0 3 45 10508647 10508605 3.35e-07 56.3
"SNP_FB_0554982" "chr5A" 88.372 43 5 0 3 45 23273851 23273893 3.35e-07 56.3
"SNP_FB_0554982" "chr5A" 86 50 6 1 1 50 33838040 33838088 3.35e-07 56.3
"SNP_FB_0554982" "chr5A" 88.372 43 5 0 6 48 45438778 45438820 3.35e-07 56.3
"SNP_FB_0554982" "chr5A" 85.417 48 7 0 1 48 46356096 46356143 3.35e-07 56.3
"SNP_FB_0554982" "chr5A" 84 50 8 0 1 50 751339 751388 3.35e-07 55.4
"SNP_FB_0554982" "chr5A" 84 50 8 0 1 50 764689 764738 3.35e-07 55.4
"SNP_FB_0554982" "chr5A" 92.308 39 1 1 1 39 4266087 4266123 3.35e-07 55.4
"SNP_FB_0554982" "chr5A" 86.667 45 6 0 1 45 9378436 9378392 3.35e-07 55.4
"SNP_FB_0554982" "chr5A" 86.667 45 6 0 1 45 16700312 16700268 3.35e-07 55.4
"SNP_FB_0554982" "chr5A" 86.667 45 6 0 5 49 20602406 20602362 3.35e-07 55.4
"SNP_FB_0554982" "chr5A" 84 50 8 0 1 50 22570790 22570839 3.35e-07 55.4
"SNP_FB_0554982" "chr5A" 84 50 8 0 1 50 34004561 34004512 3.35e-07 55.4
"SNP_FB_0554982" "chr5A" 86.667 45 6 0 5 49 40102240 40102196 3.35e-07 55.4
"SNP_FB_0554982" "chr5A" 86.667 45 6 0 1 45 40460235 40460279 3.35e-07 55.4
"SNP_FB_0554982" "chr5A" 91.892 37 3 0 3 39 3889972 3890008 1.17e-06 54.5
"SNP_FB_0554982" "chr5A" 91.892 37 3 0 3 39 4407009 4406973 1.17e-06 54.5
"SNP_FB_0554982" "chr5A" 91.892 37 3 0 3 39 4419496 4419460 1.17e-06 54.5
"SNP_FB_0554982" "chr5A" 85.714 49 6 1 1 49 5688848 5688895 1.17e-06 54.5
"SNP_FB_0554982" "chr5A" 85.714 49 6 1 1 49 17507101 17507054 1.17e-06 54.5
"SNP_FB_0554982" "chr5A" 85.714 49 6 1 1 49 17521188 17521141 1.17e-06 54.5
"SNP_FB_0554982" "chr5A" 88.095 42 5 0 8 49 19821032 19821073 1.17e-06 54.5
"SNP_FB_0554982" "chr5A" 88.095 42 5 0 4 45 35410183 35410224 1.17e-06 54.5
"SNP_FB_0554982" "chr5A" 83.673 49 8 0 1 49 1153057 1153105 1.17e-06 53.6
"SNP_FB_0554982" "chr5A" 89.744 39 4 0 1 39 12171400 12171438 1.17e-06 53.6
"SNP_FB_0554982" "chr5A" 89.744 39 4 0 1 39 16139046 16139084 1.17e-06 53.6
"SNP_FB_0554982" "chr5A" 89.744 39 4 0 1 39 16501907 16501945 1.17e-06 53.6
"SNP_FB_0554982" "chr5A" 89.744 39 4 0 1 39 17100619 17100581 1.17e-06 53.6
"SNP_FB_0554982" "chr5A" 89.744 39 4 0 1 39 18352872 18352834 1.17e-06 53.6
"SNP_FB_0554982" "chr5A" 89.744 39 4 0 1 39 21813246 21813284 1.17e-06 53.6
"SNP_FB_0554982" "chr5A" 89.744 39 4 0 1 39 21825005 21825043 1.17e-06 53.6
"SNP_FB_0554982" "chr5A" 89.744 39 4 0 1 39 21897570 21897532 1.17e-06 53.6
"SNP_FB_0554982" "chr5A" 89.744 39 4 0 1 39 22126741 22126703 1.17e-06 53.6
"SNP_FB_0554982" "chr5A" 83.673 49 8 0 1 49 22718016 22717968 1.17e-06 53.6
"SNP_FB_0554982" "chr5A" 89.744 39 4 0 1 39 24215000 24214962 1.17e-06 53.6
"SNP_FB_0554982" "chr5A" 89.744 39 4 0 1 39 25013298 25013260 1.17e-06 53.6
"SNP_FB_0554982" "chr5A" 89.744 39 4 0 1 39 25024687 25024649 1.17e-06 53.6
"SNP_FB_0554982" "chr5A" 89.744 39 4 0 1 39 25037107 25037069 1.17e-06 53.6
"SNP_FB_0554982" "chr5A" 94.118 34 2 0 1 34 29490782 29490815 1.17e-06 53.6
"SNP_FB_0554982" "chr5A" 94.118 34 2 0 1 34 29501350 29501383 1.17e-06 53.6
"SNP_FB_0554982" "chr5A" 89.744 39 4 0 1 39 29744365 29744403 1.17e-06 53.6
"SNP_FB_0554982" "chr5A" 83.673 49 8 0 1 49 30673977 30673929 1.17e-06 53.6
"SNP_FB_0554982" "chr5A" 83.673 49 8 0 1 49 31672322 31672370 1.17e-06 53.6
"SNP_FB_0554982" "chr5A" 89.744 39 4 0 1 39 33131292 33131330 1.17e-06 53.6
"SNP_FB_0554982" "chr5A" 83.673 49 8 0 1 49 36463760 36463808 1.17e-06 53.6
"SNP_FB_0554982" "chr5A" 89.744 39 4 0 1 39 36875328 36875290 1.17e-06 53.6
"SNP_FB_0554982" "chr5A" 89.744 39 4 0 1 39 36886242 36886204 1.17e-06 53.6
"SNP_FB_0554982" "chr5A" 89.744 39 4 0 1 39 40143067 40143105 1.17e-06 53.6
"SNP_FB_0554982" "chr5A" 89.744 39 4 0 1 39 41343305 41343267 1.17e-06 53.6
"SNP_FB_0554982" "chr5A" 83.673 49 8 0 1 49 41609417 41609369 1.17e-06 53.6
"SNP_FB_0554982" "chr5A" 86.364 44 6 0 2 45 43783596 43783639 1.17e-06 53.6
"SNP_FB_0554982" "chr5A" 89.744 39 4 0 1 39 46125575 46125537 1.17e-06 53.6
"SNP_FB_0554982" "chr5A" 83.673 49 8 0 1 49 46284896 46284944 1.17e-06 53.6
"SNP_FB_0554982" "chr5A" 83.673 49 8 0 1 49 46456942 46456894 1.17e-06 53.6
"SNP_FB_0554982" "chr5A" 83.673 49 8 0 1 49 46813580 46813628 1.17e-06 53.6
"SNP_FB_0554982" "chr5A" 86.364 44 6 0 1 44 47939490 47939447 1.17e-06 53.6
"SNP_FB_0554982" "chr5A" 83.673 49 4 1 1 49 20422064 20422020 4.08e-06 52.7
"SNP_FB_0554982" "chr5A" 84.783 46 7 0 4 49 23229463 23229508 4.08e-06 52.7
"SNP_FB_0554982" "chr5A" 84.783 46 7 0 4 49 23241657 23241702 4.08e-06 52.7
"SNP_FB_0554982" "chr5A" 84.783 46 7 0 3 48 42706338 42706293 4.08e-06 52.7
"SNP_FB_0554982" "chr5A" 91.667 36 3 0 3 38 42780528 42780493 4.08e-06 52.7
"SNP_FB_0554982" "chr5A" 86.667 45 5 1 1 45 5795171 5795128 4.08e-06 51.8
"SNP_FB_0554982" "chr5A" 89.474 38 4 0 8 45 7559145 7559182 4.08e-06 51.8
"SNP_FB_0554982" "chr5A" 86.667 45 5 1 1 45 13044768 13044725 4.08e-06 51.8
"SNP_FB_0554982" "chr5A" 89.474 38 4 0 8 45 21616569 21616532 4.08e-06 51.8
"SNP_FB_0554982" "chr5A" 89.474 38 4 0 8 45 21677399 21677362 4.08e-06 51.8
"SNP_FB_0554982" "chr5A" 93.939 33 2 0 1 33 23212585 23212617 4.08e-06 51.8
"SNP_FB_0554982" "chr5A" 89.474 38 4 0 1 38 24517618 24517655 4.08e-06 51.8
"SNP_FB_0554982" "chr5A" 83.333 48 8 0 1 48 30546634 30546587 4.08e-06 51.8
"SNP_FB_0554982" "chr5A" 83.333 48 8 0 1 48 32016436 32016483 4.08e-06 51.8
"SNP_FB_0554982" "chr5A" 83.333 48 8 0 1 48 32557953 32557906 4.08e-06 51.8
"SNP_FB_0554982" "chr5A" 93.939 33 2 0 1 33 34545541 34545573 4.08e-06 51.8
"SNP_FB_0554982" "chr5A" 83.333 48 8 0 3 50 35150972 35151019 4.08e-06 51.8
"SNP_FB_0554982" "chr5A" 83.333 48 8 0 1 48 37060905 37060858 4.08e-06 51.8
"SNP_FB_0554982" "chr5A" 93.939 33 2 0 4 36 37509303 37509335 4.08e-06 51.8
"SNP_FB_0554982" "chr5A" 93.939 33 2 0 4 36 37520889 37520921 4.08e-06 51.8
"SNP_FB_0554982" "chr5A" 83.333 48 8 0 3 50 38937513 38937466 4.08e-06 51.8
"SNP_FB_0554982" "chr5A" 90 40 3 1 1 39 40564173 40564134 4.08e-06 51.8
"SNP_FB_0554982" "chr5A" 83.333 48 8 0 1 48 41691199 41691246 4.08e-06 51.8
"SNP_FB_0554982" "chr5A" 83.333 48 8 0 1 48 42521398 42521445 4.08e-06 51.8
"SNP_FB_0554982" "chr5A" 86.047 43 6 0 8 50 43532375 43532417 4.08e-06 51.8
"SNP_FB_0554982" "chr5A" 83.333 48 8 0 1 48 43993986 43993939 4.08e-06 51.8
"SNP_FB_0554982" "chr5A" 86.047 43 6 0 1 43 44364658 44364700 4.08e-06 51.8
"SNP_FB_0554982" "chr5A" 84.444 45 7 0 1 45 2865509 2865465 1.42e-05 50.9
"SNP_FB_0554982" "chr5A" 84.444 45 7 0 1 45 2876182 2876138 1.42e-05 50.9
"SNP_FB_0554982" "chr5A" 84.444 45 7 0 5 49 4886491 4886535 1.42e-05 50.9
"SNP_FB_0554982" "chr5A" 84.444 45 7 0 1 45 9866244 9866288 1.42e-05 50.9
"SNP_FB_0554982" "chr5A" 84.444 45 7 0 1 45 12062212 12062168 1.42e-05 50.9
"SNP_FB_0554982" "chr5A" 84.444 45 7 0 1 45 17510427 17510383 1.42e-05 50.9
"SNP_FB_0554982" "chr5A" 84.444 45 7 0 1 45 17524514 17524470 1.42e-05 50.9
"SNP_FB_0554982" "chr5A" 84.444 45 7 0 1 45 30561387 30561431 1.42e-05 50.9
"SNP_FB_0554982" "chr5A" 82 50 9 0 1 50 34709702 34709751 1.42e-05 50.9
"SNP_FB_0554982" "chr5A" 82 50 9 0 1 50 34723736 34723785 1.42e-05 50.9
"SNP_FB_0554982" "chr5A" 84.444 45 7 0 1 45 34769017 34768973 1.42e-05 50.9
"SNP_FB_0554982" "chr5A" 82 50 9 0 1 50 37077082 37077033 1.42e-05 50.9
"SNP_FB_0554982" "chr5A" 84.444 45 7 0 1 45 39097203 39097159 1.42e-05 50.9
"SNP_FB_0554982" "chr5A" 87.5 40 5 0 3 42 40117962 40118001 1.42e-05 50.9
"SNP_FB_0554982" "chr5A" 84.444 45 7 0 1 45 41661045 41661089 1.42e-05 50.9
"SNP_FB_0554982" "chr5A" 84.444 45 7 0 4 48 48006310 48006354 1.42e-05 50.9
"SNP_FB_0554982" "chr5A" 82.979 47 8 0 3 49 424671 424717 1.42e-05 50
"SNP_FB_0554982" "chr5A" 89.189 37 4 0 3 39 10119323 10119359 1.42e-05 50
"SNP_FB_0554982" "chr5A" 93.75 32 2 0 11 42 10853626 10853657 1.42e-05 50
"SNP_FB_0554982" "chr5A" 85.714 42 6 0 4 45 10975311 10975270 1.42e-05 50
"SNP_FB_0554982" "chr5A" 89.189 37 4 0 3 39 16410282 16410246 1.42e-05 50
"SNP_FB_0554982" "chr5A" 85.714 42 6 0 1 42 18802869 18802910 1.42e-05 50
"SNP_FB_0554982" "chr5A" 85.714 42 6 0 1 42 19524454 19524495 1.42e-05 50
"SNP_FB_0554982" "chr5A" 85.714 42 6 0 7 48 20106369 20106410 1.42e-05 50
"SNP_FB_0554982" "chr5A" 85.714 42 6 0 7 48 20117705 20117746 1.42e-05 50
"SNP_FB_0554982" "chr5A" 89.189 37 4 0 3 39 25619347 25619383 1.42e-05 50
"SNP_FB_0554982" "chr5A" 89.189 37 4 0 1 37 27764532 27764496 1.42e-05 50
"SNP_FB_0554982" "chr5A" 85.714 42 6 0 1 42 30266972 30266931 1.42e-05 50
"SNP_FB_0554982" "chr5A" 85.714 42 6 0 1 42 34993344 34993385 1.42e-05 50
"SNP_FB_0554982" "chr5A" 93.75 32 2 0 8 39 36210735 36210766 1.42e-05 50
"SNP_FB_0554982" "chr5A" 89.189 37 4 0 3 39 38204645 38204609 1.42e-05 50
"SNP_FB_0554982" "chr5A" 85.714 42 6 0 8 49 41221096 41221137 1.42e-05 50
"SNP_FB_0554982" "chr5A" 87.179 39 5 0 1 39 4992497 4992459 4.97e-05 49.1
"SNP_FB_0554982" "chr5A" 81.633 49 9 0 1 49 6152852 6152804 4.97e-05 49.1
"SNP_FB_0554982" "chr5A" 87.179 39 5 0 1 39 7288733 7288695 4.97e-05 49.1
"SNP_FB_0554982" "chr5A" 87.179 39 5 0 1 39 10633953 10633991 4.97e-05 49.1
"SNP_FB_0554982" "chr5A" 81.633 49 9 0 1 49 11044341 11044389 4.97e-05 49.1
"SNP_FB_0554982" "chr5A" 81.633 49 9 0 1 49 15633502 15633454 4.97e-05 49.1
"SNP_FB_0554982" "chr5A" 87.179 39 5 0 1 39 22206453 22206491 4.97e-05 49.1
"SNP_FB_0554982" "chr5A" 81.633 49 9 0 1 49 22501570 22501522 4.97e-05 49.1
"SNP_FB_0554982" "chr5A" 84.091 44 7 0 1 44 26098289 26098246 4.97e-05 49.1
"SNP_FB_0554982" "chr5A" 87.179 39 5 0 1 39 28470957 28470995 4.97e-05 49.1
"SNP_FB_0554982" "chr5A" 87.179 39 5 0 1 39 31359878 31359916 4.97e-05 49.1
"SNP_FB_0554982" "chr5A" 87.179 39 5 0 1 39 34174129 34174091 4.97e-05 49.1
"SNP_FB_0554982" "chr5A" 84.783 46 6 1 4 49 35153808 35153764 4.97e-05 49.1
"SNP_FB_0554982" "chr5A" 87.179 39 5 0 1 39 36086643 36086681 4.97e-05 49.1
"SNP_FB_0554982" "chr5A" 84.444 45 4 1 4 45 37428710 37428666 4.97e-05 49.1
"SNP_FB_0554982" "chr5A" 84.444 45 4 1 4 45 37443942 37443898 4.97e-05 49.1
"SNP_FB_0554982" "chr5A" 87.179 39 5 0 1 39 39134727 39134689 4.97e-05 49.1
"SNP_FB_0554982" "chr5A" 84.091 44 7 0 2 45 41320227 41320270 4.97e-05 49.1
"SNP_FB_0554982" "chr5A" 81.633 49 9 0 1 49 42128617 42128569 4.97e-05 49.1
"SNP_FB_0554982" "chr5A" 87.179 39 5 0 1 39 42433139 42433101 4.97e-05 49.1
"SNP_FB_0554982" "chr5A" 87.179 39 5 0 1 39 42874035 42873997 4.97e-05 49.1
"SNP_FB_0554982" "chr5A" 87.179 39 5 0 1 39 43814780 43814742 4.97e-05 49.1
"SNP_FB_0554982" "chr5A" 87.179 39 5 0 1 39 47441053 47441015 4.97e-05 49.1
"SNP_FB_0554982" "chr5A" 82.609 46 8 0 3 48 7203873 7203918 4.97e-05 48.2
"SNP_FB_0554982" "chr5A" 82 50 7 1 1 50 15599829 15599782 4.97e-05 48.2
"SNP_FB_0554982" "chr5A" 93.548 31 2 0 9 39 19465037 19465007 4.97e-05 48.2
"SNP_FB_0554982" "chr5A" 85.366 41 6 0 8 48 21435347 21435307 4.97e-05 48.2
"SNP_FB_0554982" "chr5A" 82.609 46 8 0 3 48 26088085 26088040 4.97e-05 48.2
"SNP_FB_0554982" "chr5A" 82.609 46 8 0 4 49 26654533 26654578 4.97e-05 48.2
"SNP_FB_0554982" "chr5A" 82.609 46 8 0 4 49 26666915 26666960 4.97e-05 48.2
"SNP_FB_0554982" "chr5A" 84.444 45 5 1 1 45 27260658 27260700 4.97e-05 48.2
"SNP_FB_0554982" "chr5A" 88.889 36 4 0 3 38 27725590 27725625 4.97e-05 48.2
"SNP_FB_0554982" "chr5A" 88.889 36 4 0 2 37 29926683 29926648 4.97e-05 48.2
"SNP_FB_0554982" "chr5A" 82.609 46 8 0 3 48 32928029 32927984 4.97e-05 48.2
"SNP_FB_0554982" "chr5A" 82.609 46 8 0 3 48 40310633 40310678 4.97e-05 48.2
"SNP_FB_0554982" "chr5A" 86.842 38 5 0 2 39 18712977 18713014 0.000174 47.3
"SNP_FB_0554982" "chr5A" 81.25 48 4 1 3 45 21044713 21044666 0.000174 47.3
"SNP_FB_0554982" "chr5A" 86.842 38 5 0 1 38 22539887 22539850 0.000174 47.3
"SNP_FB_0554982" "chr5A" 81.25 48 9 0 2 49 24910015 24909968 0.000174 47.3
"SNP_FB_0554982" "chr5A" 83.721 43 7 0 3 45 25735789 25735747 0.000174 47.3
"SNP_FB_0554982" "chr5A" 83.721 43 7 0 3 45 25747998 25747956 0.000174 47.3
"SNP_FB_0554982" "chr5A" 83.721 43 7 0 3 45 28718609 28718651 0.000174 47.3
"SNP_FB_0554982" "chr5A" 81.25 48 9 0 1 48 28750919 28750872 0.000174 47.3
"SNP_FB_0554982" "chr5A" 83.721 43 7 0 1 43 28841731 28841689 0.000174 47.3
"SNP_FB_0554982" "chr5A" 81.25 48 9 0 1 48 33014669 33014622 0.000174 47.3
"SNP_FB_0554982" "chr5A" 82.222 45 8 0 3 47 2739720 2739676 0.000174 46.4
"SNP_FB_0554982" "chr5A" 82.979 47 7 1 4 50 9755900 9755945 0.000174 46.4
"SNP_FB_0554982" "chr5A" 80 50 10 0 1 50 10732544 10732593 0.000174 46.4
"SNP_FB_0554982" "chr5A" 93.75 32 1 1 1 31 11408519 11408550 0.000174 46.4
"SNP_FB_0554982" "chr5A" 85 40 6 0 9 48 11947038 11946999 0.000174 46.4
"SNP_FB_0554982" "chr5A" 82.222 45 8 0 1 45 27453296 27453340 0.000174 46.4
"SNP_FB_0554982" "chr5A" 80.392 51 7 1 3 50 31622208 31622158 0.000174 46.4
"SNP_FB_0554982" "chr5A" 87.179 39 3 1 1 39 31758065 31758029 0.000174 46.4
"SNP_FB_0554982" "chr5A" 82.222 45 8 0 5 49 32174711 32174755 0.000174 46.4
"SNP_FB_0554982" "chr5A" 82.222 45 8 0 1 45 41689731 41689687 0.000174 46.4
"SNP_FB_0554982" "chr5A" 80 50 10 0 1 50 43685934 43685983 0.000174 46.4
"SNP_FB_0554982" "chr5A" 85 40 6 0 3 42 45435846 45435807 0.000174 46.4
"SNP_FB_0554982" "chr5A" 82.979 47 7 1 3 48 47377568 47377522 0.000174 46.4
"SNP_FB_0554982" "chr5A" 86.486 37 5 0 1 37 2660250 2660214 0.000606 45.5
"SNP_FB_0554982" "chr5A" 83.333 42 7 0 1 42 4732890 4732931 0.000606 45.5
"SNP_FB_0554982" "chr5A" 90.625 32 3 0 1 32 6726311 6726342 0.000606 45.5
"SNP_FB_0554982" "chr5A" 96.296 27 1 0 13 39 8820017 8820043 0.000606 45.5
"SNP_FB_0554982" "chr5A" 80.851 47 9 0 3 49 12501119 12501073 0.000606 45.5
"SNP_FB_0554982" "chr5A" 83.333 42 7 0 8 49 21900901 21900942 0.000606 45.5
"SNP_FB_0554982" "chr5A" 87.179 39 4 1 1 39 24068742 24068705 0.000606 45.5
"SNP_FB_0554982" "chr5A" 96.296 27 1 0 1 27 26304512 26304538 0.000606 45.5
"SNP_FB_0554982" "chr5A" 86.486 37 5 0 3 39 27770366 27770402 0.000606 45.5
"SNP_FB_0554982" "chr5A" 87.179 39 4 1 1 39 33750523 33750486 0.000606 45.5
"SNP_FB_0554982" "chr5A" 80.392 51 8 1 1 49 33915683 33915633 0.000606 45.5
"SNP_FB_0554982" "chr5A" 80.851 47 9 0 3 49 38743512 38743558 0.000606 45.5
"SNP_FB_0554982" "chr5A" 86.486 37 5 0 13 49 43266135 43266099 0.000606 45.5
"SNP_FB_0554982" "chr5A" 87.179 39 4 1 1 39 45744082 45744119 0.000606 45.5
"SNP_FB_0554982" "chr5A" 87.179 39 4 1 1 39 45796507 45796544 0.000606 45.5
"SNP_FB_0554982" "chr5A" 84.615 39 6 0 1 39 5412649 5412611 0.000606 44.6
"SNP_FB_0554982" "chr5A" 84.615 39 6 0 1 39 5828813 5828851 0.000606 44.6
"SNP_FB_0554982" "chr5A" 84.615 39 6 0 1 39 19872951 19872989 0.000606 44.6
"SNP_FB_0554982" "chr5A" 93.103 29 2 0 3 31 20235639 20235667 0.000606 44.6
"SNP_FB_0554982" "chr5A" 84.615 39 6 0 1 39 22134454 22134492 0.000606 44.6
"SNP_FB_0554982" "chr5A" 84.615 39 6 0 1 39 24895235 24895273 0.000606 44.6
"SNP_FB_0554982" "chr5A" 79.592 49 10 0 1 49 25967913 25967961 0.000606 44.6
"SNP_FB_0554982" "chr5A" 84.615 39 6 0 1 39 26619771 26619733 0.000606 44.6
"SNP_FB_0554982" "chr5A" 84.615 39 6 0 7 45 27126444 27126482 0.000606 44.6
"SNP_FB_0554982" "chr5A" 84.615 39 6 0 1 39 27134841 27134803 0.000606 44.6
"SNP_FB_0554982" "chr5A" 93.103 29 2 0 3 31 27161479 27161451 0.000606 44.6
"SNP_FB_0554982" "chr5A" 79.592 49 10 0 1 49 29756951 29756903 0.000606 44.6
"SNP_FB_0554982" "chr5A" 84.615 39 6 0 1 39 33765630 33765592 0.000606 44.6
"SNP_FB_0554982" "chr5A" 84.615 39 6 0 1 39 33858368 33858406 0.000606 44.6
"SNP_FB_0554982" "chr5A" 84.615 39 6 0 1 39 38749432 38749394 0.000606 44.6
"SNP_FB_0554982" "chr5A" 84.615 39 6 0 1 39 40685386 40685348 0.000606 44.6
"SNP_FB_0554982" "chr5A" 84.615 39 6 0 11 49 42349785 42349823 0.000606 44.6
"SNP_FB_0554982" "chr5A" 84.615 39 6 0 1 39 46108315 46108353 0.000606 44.6
"SNP_FB_0554982" "chr5A" 79.592 49 10 0 1 49 46167173 46167125 0.000606 44.6
"SNP_FB_0554982" "chr5A" 84.615 39 6 0 1 39 46478743 46478781 0.000606 44.6
"SNP_FB_0554982" "chr5A" 84.615 39 6 0 1 39 46491113 46491151 0.000606 44.6
"SNP_FB_0554982" "chr5A" 84.615 39 6 0 1 39 46609491 46609453 0.000606 44.6
"SNP_FB_0554982" "chr5A" 90.323 31 3 0 2 32 26390758 26390728 0.002 43.7
"SNP_FB_0554982" "chr5A" 90.323 31 3 0 1 31 27177014 27176984 0.002 43.7
"SNP_FB_0554982" "chr5A" 86.111 36 5 0 4 39 27289328 27289293 0.002 43.7
"SNP_FB_0554982" "chr5A" 90.323 31 3 0 1 31 29048910 29048940 0.002 43.7
"SNP_FB_0554982" "chr5A" 82.927 41 7 0 3 43 30480658 30480698 0.002 43.7
"SNP_FB_0554982" "chr5A" 90.323 31 3 0 9 39 30942388 30942358 0.002 43.7
"SNP_FB_0554982" "chr5A" 80.435 46 9 0 4 49 32055500 32055455 0.002 43.7
"SNP_FB_0554982" "chr5A" 80.435 46 9 0 4 49 32062798 32062753 0.002 43.7
"SNP_FB_0554982" "chr5A" 86.111 36 5 0 3 38 37172805 37172770 0.002 43.7
"SNP_FB_0554982" "chr5A" 86.842 38 4 1 1 38 41619398 41619362 0.002 43.7
"SNP_FB_0554982" "chr5A" 100 23 0 0 2 24 4430072 4430094 0.002 42.8
"SNP_FB_0554982" "chr5A" 100 23 0 0 2 24 4441719 4441741 0.002 42.8
"SNP_FB_0554982" "chr5A" 79.167 48 10 0 1 48 5889420 5889373 0.002 42.8
"SNP_FB_0554982" "chr5A" 81.395 43 8 0 3 45 6192468 6192426 0.002 42.8
"SNP_FB_0554982" "chr5A" 84.211 38 6 0 8 45 6812385 6812422 0.002 42.8
"SNP_FB_0554982" "chr5A" 79.167 48 10 0 1 48 11006123 11006170 0.002 42.8
"SNP_FB_0554982" "chr5A" 81.395 43 8 0 3 45 17393639 17393597 0.002 42.8
"SNP_FB_0554982" "chr5A" 84.211 38 6 0 2 39 18726303 18726340 0.002 42.8
"SNP_FB_0554982" "chr5A" 79.167 48 10 0 2 49 22272006 22272053 0.002 42.8
"SNP_FB_0554982" "chr5A" 87.879 33 4 0 7 39 26304637 26304605 0.002 42.8
"SNP_FB_0554982" "chr5A" 85 40 5 1 1 39 30977684 30977645 0.002 42.8
"SNP_FB_0554982" "chr5A" 81.395 43 8 0 3 45 31610862 31610904 0.002 42.8
"SNP_FB_0554982" "chr5A" 79.167 48 10 0 1 48 32806321 32806274 0.002 42.8
"SNP_FB_0554982" "chr5A" 86.486 37 3 1 3 39 32881829 32881863 0.002 42.8
"SNP_FB_0554982" "chr5A" 79.167 48 10 0 1 48 37376993 37376946 0.002 42.8
"SNP_FB_0554982" "chr5A" 87.879 33 4 0 1 33 38763460 38763492 0.002 42.8
"SNP_FB_0554982" "chr5A" 87.879 33 4 0 7 39 40141408 40141440 0.002 42.8
"SNP_FB_0554982" "chr5A" 84.211 38 6 0 2 39 45302260 45302223 0.002 42.8
"SNP_FB_0554982" "chr5A" 87.879 33 4 0 1 33 46433184 46433216 0.002 42.8
"SNP_FB_0554982" "chr5A" 83.333 42 5 1 1 42 47436736 47436775 0.002 42.8
"SNP_FB_0554982" "chr5A" 80 45 9 0 1 45 11488068 11488112 0.007 41.9
"SNP_FB_0554982" "chr5A" 80 45 9 0 1 45 17560879 17560835 0.007 41.9
"SNP_FB_0554982" "chr5A" 96 25 1 0 15 39 18241246 18241270 0.007 41.9
"SNP_FB_0554982" "chr5A" 80 45 9 0 1 45 32904391 32904347 0.007 41.9
"SNP_FB_0554982" "chr5A" 80 45 9 0 1 45 38685302 38685258 0.007 41.9
"SNP_FB_0554982" "chr5A" 80 45 9 0 1 45 44568815 44568771 0.007 41.9
"SNP_FB_0554982" "chr5A" 87.5 32 4 0 1 32 4549949 4549980 0.007 41
"SNP_FB_0554982" "chr5A" 87.5 32 4 0 8 39 7288872 7288903 0.007 41
"SNP_FB_0554982" "chr5A" 100 22 0 0 3 24 9455068 9455089 0.007 41
"SNP_FB_0554982" "chr5A" 78.723 47 10 0 3 49 12449609 12449563 0.007 41
"SNP_FB_0554982" "chr5A" 87.5 32 4 0 8 39 17272023 17271992 0.007 41
"SNP_FB_0554982" "chr5A" 87.5 32 4 0 8 39 17285867 17285836 0.007 41
"SNP_FB_0554982" "chr5A" 100 22 0 0 5 26 19719120 19719099 0.007 41
"SNP_FB_0554982" "chr5A" 78.723 47 10 0 3 49 28813586 28813540 0.007 41
"SNP_FB_0554982" "chr5A" 78.723 47 10 0 3 49 28825485 28825439 0.007 41
"SNP_FB_0554982" "chr5A" 81.818 44 7 1 1 44 38441048 38441090 0.007 41
"SNP_FB_0554982" "chr5A" 92.593 27 2 0 1 27 44403858 44403832 0.007 41
"SNP_FB_0554982" "chr5A" 87.5 32 4 0 1 32 45901713 45901682 0.007 41
"SNP_FB_0554982" "chr5A" 82.051 39 7 0 1 39 7294007 7293969 0.026 40.1
"SNP_FB_0554982" "chr5A" 89.655 29 3 0 11 39 19545924 19545896 0.026 40.1
"SNP_FB_0554982" "chr5A" 89.655 29 3 0 3 31 23230319 23230291 0.026 40.1
"SNP_FB_0554982" "chr5A" 89.655 29 3 0 3 31 23242513 23242485 0.026 40.1
"SNP_FB_0554982" "chr5A" 82.051 39 7 0 1 39 23942368 23942406 0.026 40.1
"SNP_FB_0554982" "chr5A" 85.294 34 5 0 6 39 37104283 37104316 0.026 40.1
"SNP_FB_0554982" "chr5A" 82.051 39 7 0 1 39 39816169 39816207 0.026 40.1
"SNP_FB_0554982" "chr5A" 82.051 39 7 0 7 45 42439474 42439436 0.026 40.1
"SNP_FB_0554982" "chr5A" 89.655 29 3 0 1 29 42540069 42540041 0.026 40.1
"SNP_FB_0554982" "chr5A" 92.308 26 2 0 1 26 3856097 3856122 0.026 39.2
"SNP_FB_0554982" "chr5A" 100 21 0 0 3 23 10482243 10482223 0.026 39.2
"SNP_FB_0554982" "chr5A" 92.308 26 2 0 1 26 23386420 23386445 0.026 39.2
"SNP_FB_0554982" "chr5A" 92.308 26 2 0 1 26 23520808 23520833 0.026 39.2
"SNP_FB_0554982" "chr5A" 83.333 36 6 0 4 39 38227376 38227341 0.026 39.2
"SNP_FB_0554982" "chr5A" 92.308 26 2 0 1 26 46092846 46092871 0.026 39.2
"SNP_FB_0554982" "chr5A" 92.308 26 2 0 1 26 47145586 47145611 0.026 39.2
"SNP_FB_0554982" "chr5A" 81.579 38 7 0 1 38 623931 623894 0.09 38.3
"SNP_FB_0554982" "chr5A" 84.848 33 5 0 1 33 4179665 4179697 0.09 38.3
"SNP_FB_0554982" "chr5A" 81.579 38 7 0 12 49 10853744 10853707 0.09 38.3
"SNP_FB_0554982" "chr5A" 77.083 48 11 0 1 48 11065943 11065990 0.09 38.3
"SNP_FB_0554982" "chr5A" 81.579 38 7 0 8 45 15622319 15622356 0.09 38.3
"SNP_FB_0554982" "chr5A" 81.579 38 7 0 8 45 18896123 18896160 0.09 38.3
"SNP_FB_0554982" "chr5A" 84.848 33 5 0 1 33 19476040 19476008 0.09 38.3
"SNP_FB_0554982" "chr5A" 84.848 33 5 0 1 33 19487154 19487122 0.09 38.3
"SNP_FB_0554982" "chr5A" 84.848 33 5 0 1 33 31484496 31484528 0.09 38.3
"SNP_FB_0554982" "chr5A" 81.579 38 7 0 8 45 40152572 40152535 0.09 38.3
"SNP_FB_0554982" "chr5A" 81.579 38 7 0 1 38 42377221 42377258 0.09 38.3
"SNP_FB_0554982" "chr5A" 95.652 23 1 0 1 23 47655930 47655952 0.09 38.3
"SNP_FB_0554982" "chr5A" 82.857 35 6 0 15 49 10102700 10102734 0.09 37.4
"SNP_FB_0554982" "chr5A" 83.333 36 3 1 7 39 10311506 10311471 0.09 37.4
"SNP_FB_0554982" "chr5A" 82.857 35 6 0 4 38 10602924 10602890 0.09 37.4
"SNP_FB_0554982" "chr5A" 86.667 30 4 0 20 49 10669423 10669452 0.09 37.4
"SNP_FB_0554982" "chr5A" 89.655 29 1 1 3 31 24502636 24502610 0.09 37.4
"SNP_FB_0554982" "chr5A" 86.667 30 4 0 20 49 38049476 38049447 0.09 37.4
"SNP_FB_0554982" "chr5A" 77.778 45 10 0 1 45 47438200 47438244 0.09 37.4
"SNP_FB_0554982" "chr5A" 84.375 32 5 0 1 32 10271842 10271811 0.31 36.5
"SNP_FB_0554982" "chr5A" 84.375 32 5 0 1 32 15743492 15743523 0.31 36.5
"SNP_FB_0554982" "chr5A" 82.051 39 6 1 1 39 31667135 31667172 0.31 36.5
"SNP_FB_0554982" "chr5A" 81.081 37 7 0 12 48 43115851 43115887 0.31 36.5
"SNP_FB_0554982" "chr5A" 79.487 39 8 0 1 39 1898512 1898474 0.31 35.6
"SNP_FB_0554982" "chr5A" 100 19 0 0 8 26 10711988 10711970 0.31 35.6
"SNP_FB_0554982" "chr5A" 86.207 29 4 0 3 31 15736539 15736511 0.31 35.6
"SNP_FB_0554982" "chr5A" 84.848 33 3 1 1 33 21966787 21966817 0.31 35.6
"SNP_FB_0554982" "chr5A" 79.487 39 8 0 1 39 28518810 28518772 0.31 35.6
"SNP_FB_0554982" "chr5A" 79.487 39 8 0 1 39 28528629 28528591 0.31 35.6
"SNP_FB_0554982" "chr5A" 91.667 24 2 0 3 26 37508886 37508863 0.31 35.6
"SNP_FB_0554982" "chr5A" 91.667 24 2 0 3 26 37520472 37520449 0.31 35.6
"SNP_FB_0554982" "chr5A" 79.487 39 8 0 1 39 39009238 39009200 0.31 35.6
"SNP_FB_0554982" "chr5A" 79.487 39 8 0 1 39 39021725 39021687 0.31 35.6
"SNP_FB_0554982" "chr5A" 88.462 26 3 0 1 26 23419321 23419296 1.1 34.6
"SNP_FB_0554982" "chr5A" 88.462 26 3 0 1 26 23553709 23553684 1.1 34.6
"SNP_FB_0554982" "chr5A" 88.462 26 3 0 1 26 23659862 23659837 1.1 34.6
"SNP_FB_0554982" "chr5A" 88.462 26 3 0 1 26 26473642 26473617 1.1 34.6
"SNP_FB_0554982" "chr5A" 83.871 31 5 0 1 31 40396598 40396628 1.1 34.6
"SNP_FB_0554982" "chr5A" 91.304 23 2 0 1 23 8512478 8512500 1.1 33.7
"SNP_FB_0554982" "chr5A" 76.596 47 9 1 1 45 15901383 15901337 1.1 33.7
"SNP_FB_0554982" "chr5A" 91.304 23 2 0 4 26 26896429 26896407 1.1 33.7
"SNP_FB_0554982" "chr5A" 81.818 33 6 0 18 50 33475693 33475661 1.1 33.7
"SNP_FB_0554982" "chr5A" 91.304 23 2 0 4 26 35068112 35068134 1.1 33.7
"SNP_FB_0554982" "chr5A" 91.304 23 2 0 27 49 36210784 36210806 1.1 33.7
"SNP_FB_0554982" "chr5A" 76.596 47 9 1 4 50 41342954 41342910 1.1 33.7
"SNP_FB_0554982" "chr5A" 95 20 1 0 3 22 7682416 7682435 3.8 32.8
"SNP_FB_0554982" "chr5A" 75.556 45 6 1 5 49 27268762 27268723 3.8 32.8
"SNP_FB_0554982" "chr5A" 86.207 29 2 1 3 29 30171665 30171693 3.8 32.8
"SNP_FB_0554982" "chr5A" 95 20 1 0 1 20 42369614 42369633 3.8 32.8
"SNP_FB_0554982" "chr5A" 100 17 0 0 1 17 6809463 6809479 3.8 31.9
"SNP_FB_0554982" "chr5A" 91.667 24 1 1 20 42 25520958 25520981 3.8 31.9
"SNP_FB_0554982" "chr5A" 91.667 24 1 1 24 46 30461276 30461253 3.8 31.9
"SNP_FB_0554982" "chr5A" 86.207 29 3 1 3 31 31484670 31484697 3.8 31.9
"SNP_FB_0554982" "chr6A" 92 50 4 0 1 50 23163150 23163101 1.25e-12 73.4
"SNP_FB_0554982" "chr6A" 93.617 47 3 0 3 49 27040282 27040236 4.36e-12 72.5
"SNP_FB_0554982" "chr6A" 91.837 49 4 0 1 49 21151165 21151117 4.36e-12 71.6
"SNP_FB_0554982" "chr6A" 95.455 44 2 0 1 44 26708569 26708612 4.36e-12 71.6
"SNP_FB_0554982" "chr6A" 91.837 49 4 0 1 49 29643729 29643681 4.36e-12 71.6
"SNP_FB_0554982" "chr6A" 89.796 49 5 0 1 49 8836221 8836269 1.85e-10 67.1
"SNP_FB_0554982" "chr6A" 89.796 49 5 0 1 49 21959937 21959889 1.85e-10 67.1
"SNP_FB_0554982" "chr6A" 89.796 49 5 0 1 49 25660410 25660362 1.85e-10 67.1
"SNP_FB_0554982" "chr6A" 89.796 49 5 0 1 49 26403414 26403366 1.85e-10 67.1
"SNP_FB_0554982" "chr6A" 89.796 49 5 0 1 49 30812971 30813019 1.85e-10 67.1
"SNP_FB_0554982" "chr6A" 89.796 49 5 0 1 49 31198014 31197966 1.85e-10 67.1
"SNP_FB_0554982" "chr6A" 89.796 49 5 0 1 49 33733569 33733521 1.85e-10 67.1
"SNP_FB_0554982" "chr6A" 91.304 46 4 0 3 48 13829205 13829160 1.85e-10 66.2
"SNP_FB_0554982" "chr6A" 89.583 48 5 0 1 48 15040320 15040367 6.47e-10 65.3
"SNP_FB_0554982" "chr6A" 89.583 48 5 0 1 48 15053006 15053053 6.47e-10 65.3
"SNP_FB_0554982" "chr6A" 89.583 48 5 0 1 48 22213531 22213484 6.47e-10 65.3
"SNP_FB_0554982" "chr6A" 88 50 6 0 1 50 24265316 24265267 6.47e-10 64.4
"SNP_FB_0554982" "chr6A" 91.111 45 4 0 1 45 30512815 30512859 6.47e-10 64.4
"SNP_FB_0554982" "chr6A" 91.111 45 4 0 1 45 30762541 30762585 6.47e-10 64.4
"SNP_FB_0554982" "chr6A" 88 50 6 0 1 50 31255868 31255819 6.47e-10 64.4
"SNP_FB_0554982" "chr6A" 91.111 45 4 0 1 45 33061046 33061090 6.47e-10 64.4
"SNP_FB_0554982" "chr6A" 88 50 6 0 1 50 33288321 33288370 6.47e-10 64.4
"SNP_FB_0554982" "chr6A" 88 50 6 0 1 50 34773489 34773440 6.47e-10 64.4
"SNP_FB_0554982" "chr6A" 89.362 47 5 0 3 49 2400289 2400335 2.26e-09 63.5
"SNP_FB_0554982" "chr6A" 89.362 47 5 0 3 49 16929928 16929882 2.26e-09 63.5
"SNP_FB_0554982" "chr6A" 89.362 47 5 0 3 49 20193872 20193918 2.26e-09 63.5
"SNP_FB_0554982" "chr6A" 87.755 49 6 0 1 49 1952198 1952150 2.26e-09 62.6
"SNP_FB_0554982" "chr6A" 87.755 49 6 0 1 49 1975837 1975789 2.26e-09 62.6
"SNP_FB_0554982" "chr6A" 94.872 39 2 0 1 39 2694416 2694454 2.26e-09 62.6
"SNP_FB_0554982" "chr6A" 87.755 49 6 0 1 49 4970524 4970572 2.26e-09 62.6
"SNP_FB_0554982" "chr6A" 87.755 49 6 0 1 49 5757197 5757149 2.26e-09 62.6
"SNP_FB_0554982" "chr6A" 87.755 49 6 0 1 49 9392416 9392464 2.26e-09 62.6
"SNP_FB_0554982" "chr6A" 87.755 49 6 0 1 49 20546004 20545956 2.26e-09 62.6
"SNP_FB_0554982" "chr6A" 87.755 49 6 0 1 49 30316999 30316951 2.26e-09 62.6
"SNP_FB_0554982" "chr6A" 87.755 49 6 0 1 49 30349688 30349640 2.26e-09 62.6
"SNP_FB_0554982" "chr6A" 94.872 39 2 0 1 39 30570130 30570168 2.26e-09 62.6
"SNP_FB_0554982" "chr6A" 94.872 39 2 0 1 39 31061085 31061123 2.26e-09 62.6
"SNP_FB_0554982" "chr6A" 87.755 49 6 0 1 49 31115905 31115857 2.26e-09 62.6
"SNP_FB_0554982" "chr6A" 94.872 39 2 0 1 39 32216446 32216408 2.26e-09 62.6
"SNP_FB_0554982" "chr6A" 94.872 39 2 0 1 39 34022475 34022513 2.26e-09 62.6
"SNP_FB_0554982" "chr6A" 87.755 49 6 0 1 49 34078869 34078821 2.26e-09 62.6
"SNP_FB_0554982" "chr6A" 89.13 46 5 0 4 49 3392336 3392291 7.88e-09 61.7
"SNP_FB_0554982" "chr6A" 97.222 36 1 0 4 39 21974185 21974220 7.88e-09 61.7
"SNP_FB_0554982" "chr6A" 89.13 46 5 0 3 48 26788569 26788524 7.88e-09 61.7
"SNP_FB_0554982" "chr6A" 89.13 46 5 0 3 48 28310957 28310912 7.88e-09 61.7
"SNP_FB_0554982" "chr6A" 92.683 41 3 0 3 43 31195503 31195543 7.88e-09 61.7
"SNP_FB_0554982" "chr6A" 87.5 48 6 0 1 48 1693481 1693528 7.88e-09 60.8
"SNP_FB_0554982" "chr6A" 90.698 43 4 0 3 45 1878073 1878115 7.88e-09 60.8
"SNP_FB_0554982" "chr6A" 90.698 43 4 0 3 45 1892258 1892300 7.88e-09 60.8
"SNP_FB_0554982" "chr6A" 87.5 48 6 0 1 48 4924115 4924068 7.88e-09 60.8
"SNP_FB_0554982" "chr6A" 87.5 48 6 0 1 48 4931948 4931901 7.88e-09 60.8
"SNP_FB_0554982" "chr6A" 94.737 38 2 0 1 38 5708973 5708936 7.88e-09 60.8
"SNP_FB_0554982" "chr6A" 87.5 48 6 0 3 50 6331448 6331401 7.88e-09 60.8
"SNP_FB_0554982" "chr6A" 87.5 48 6 0 1 48 15188577 15188624 7.88e-09 60.8
"SNP_FB_0554982" "chr6A" 87.5 48 6 0 1 48 15196660 15196707 7.88e-09 60.8
"SNP_FB_0554982" "chr6A" 87.5 48 6 0 1 48 35026124 35026077 7.88e-09 60.8
"SNP_FB_0554982" "chr6A" 88.889 45 5 0 4 48 5393670 5393626 2.75e-08 59.9
"SNP_FB_0554982" "chr6A" 88.889 45 5 0 1 45 7006016 7006060 2.75e-08 59.9
"SNP_FB_0554982" "chr6A" 88.889 45 5 0 1 45 15041933 15041977 2.75e-08 59.9
"SNP_FB_0554982" "chr6A" 88.889 45 5 0 1 45 15054619 15054663 2.75e-08 59.9
"SNP_FB_0554982" "chr6A" 86 50 7 0 1 50 26672931 26672882 2.75e-08 59.9
"SNP_FB_0554982" "chr6A" 88.889 45 5 0 1 45 26769033 26769077 2.75e-08 59.9
"SNP_FB_0554982" "chr6A" 88.889 45 5 0 1 45 30699943 30699899 2.75e-08 59.9
"SNP_FB_0554982" "chr6A" 86 50 7 0 1 50 32147256 32147305 2.75e-08 59.9
"SNP_FB_0554982" "chr6A" 88.889 45 5 0 1 45 34068936 34068980 2.75e-08 59.9
"SNP_FB_0554982" "chr6A" 87.755 49 5 1 1 48 1718979 1718931 2.75e-08 59
"SNP_FB_0554982" "chr6A" 87.755 49 5 1 1 48 1732305 1732257 2.75e-08 59
"SNP_FB_0554982" "chr6A" 90.476 42 4 0 8 49 9264571 9264530 2.75e-08 59
"SNP_FB_0554982" "chr6A" 87.234 47 6 0 3 49 10205760 10205714 2.75e-08 59
"SNP_FB_0554982" "chr6A" 87.234 47 6 0 3 49 10255261 10255215 2.75e-08 59
"SNP_FB_0554982" "chr6A" 87.234 47 6 0 3 49 10268013 10267967 2.75e-08 59
"SNP_FB_0554982" "chr6A" 87.234 47 6 0 3 49 11072228 11072182 2.75e-08 59
"SNP_FB_0554982" "chr6A" 87.755 49 5 1 1 48 12222955 12222907 2.75e-08 59
"SNP_FB_0554982" "chr6A" 87.234 47 6 0 3 49 13407286 13407240 2.75e-08 59
"SNP_FB_0554982" "chr6A" 94.595 37 2 0 3 39 20860819 20860783 2.75e-08 59
"SNP_FB_0554982" "chr6A" 94.595 37 2 0 3 39 20872132 20872096 2.75e-08 59
"SNP_FB_0554982" "chr6A" 90.476 42 4 0 4 45 29224590 29224631 2.75e-08 59
"SNP_FB_0554982" "chr6A" 94.595 37 2 0 3 39 30014195 30014159 2.75e-08 59
"SNP_FB_0554982" "chr6A" 87.234 47 6 0 1 47 34434409 34434455 2.75e-08 59
"SNP_FB_0554982" "chr6A" 94.595 37 2 0 3 39 36270536 36270572 2.75e-08 59
"SNP_FB_0554982" "chr6A" 87.234 47 6 0 3 49 36271090 36271136 2.75e-08 59
"SNP_FB_0554982" "chr6A" 85.714 49 7 0 1 49 2067794 2067842 9.6e-08 58.1
"SNP_FB_0554982" "chr6A" 92.308 39 3 0 1 39 2106345 2106307 9.6e-08 58.1
"SNP_FB_0554982" "chr6A" 85.714 49 7 0 1 49 3086064 3086112 9.6e-08 58.1
"SNP_FB_0554982" "chr6A" 85.714 49 7 0 1 49 3782584 3782536 9.6e-08 58.1
"SNP_FB_0554982" "chr6A" 85.714 49 7 0 1 49 5878146 5878194 9.6e-08 58.1
"SNP_FB_0554982" "chr6A" 85.714 49 7 0 1 49 5888091 5888139 9.6e-08 58.1
"SNP_FB_0554982" "chr6A" 85.714 49 7 0 1 49 6666062 6666014 9.6e-08 58.1
"SNP_FB_0554982" "chr6A" 92.308 39 3 0 1 39 7371131 7371169 9.6e-08 58.1
"SNP_FB_0554982" "chr6A" 92.308 39 3 0 1 39 7381859 7381897 9.6e-08 58.1
"SNP_FB_0554982" "chr6A" 85.714 49 7 0 1 49 8143075 8143123 9.6e-08 58.1
"SNP_FB_0554982" "chr6A" 85.714 49 7 0 1 49 10380551 10380599 9.6e-08 58.1
"SNP_FB_0554982" "chr6A" 92.308 39 3 0 1 39 12958815 12958777 9.6e-08 58.1
"SNP_FB_0554982" "chr6A" 92.308 39 3 0 1 39 16479874 16479912 9.6e-08 58.1
"SNP_FB_0554982" "chr6A" 92.308 39 3 0 1 39 16505894 16505932 9.6e-08 58.1
"SNP_FB_0554982" "chr6A" 92.308 39 3 0 1 39 19106672 19106634 9.6e-08 58.1
"SNP_FB_0554982" "chr6A" 92.308 39 3 0 1 39 19117967 19117929 9.6e-08 58.1
"SNP_FB_0554982" "chr6A" 92.308 39 3 0 1 39 20144242 20144280 9.6e-08 58.1
"SNP_FB_0554982" "chr6A" 92.308 39 3 0 1 39 22151094 22151056 9.6e-08 58.1
"SNP_FB_0554982" "chr6A" 85.714 49 7 0 1 49 22182335 22182287 9.6e-08 58.1
"SNP_FB_0554982" "chr6A" 92.308 39 3 0 1 39 22339190 22339228 9.6e-08 58.1
"SNP_FB_0554982" "chr6A" 92.308 39 3 0 1 39 24850091 24850053 9.6e-08 58.1
"SNP_FB_0554982" "chr6A" 92.308 39 3 0 1 39 27513903 27513865 9.6e-08 58.1
"SNP_FB_0554982" "chr6A" 92.308 39 3 0 1 39 27524596 27524558 9.6e-08 58.1
"SNP_FB_0554982" "chr6A" 85.714 49 7 0 1 49 28166847 28166799 9.6e-08 58.1
"SNP_FB_0554982" "chr6A" 85.714 49 7 0 1 49 28269501 28269549 9.6e-08 58.1
"SNP_FB_0554982" "chr6A" 85.714 49 7 0 1 49 30810970 30810922 9.6e-08 58.1
"SNP_FB_0554982" "chr6A" 92.308 39 3 0 1 39 31296083 31296045 9.6e-08 58.1
"SNP_FB_0554982" "chr6A" 92.308 39 3 0 1 39 31314294 31314256 9.6e-08 58.1
"SNP_FB_0554982" "chr6A" 92.308 39 3 0 1 39 34362240 34362202 9.6e-08 58.1
"SNP_FB_0554982" "chr6A" 85.714 49 7 0 1 49 35375802 35375850 9.6e-08 58.1
"SNP_FB_0554982" "chr6A" 92.308 39 3 0 1 39 35513777 35513815 9.6e-08 58.1
"SNP_FB_0554982" "chr6A" 85.714 49 7 0 1 49 37282745 37282793 9.6e-08 58.1
"SNP_FB_0554982" "chr6A" 85.714 49 7 0 1 49 37309452 37309500 9.6e-08 58.1
"SNP_FB_0554982" "chr6A" 87.5 48 5 1 1 48 2116465 2116511 9.6e-08 57.2
"SNP_FB_0554982" "chr6A" 87.5 48 5 1 1 48 6893785 6893739 9.6e-08 57.2
"SNP_FB_0554982" "chr6A" 94.444 36 2 0 4 39 8216408 8216443 9.6e-08 57.2
"SNP_FB_0554982" "chr6A" 94.444 36 2 0 4 39 15036292 15036327 9.6e-08 57.2
"SNP_FB_0554982" "chr6A" 94.444 36 2 0 4 39 15048978 15049013 9.6e-08 57.2
"SNP_FB_0554982" "chr6A" 86.957 46 6 0 4 49 26611017 26611062 9.6e-08 57.2
"SNP_FB_0554982" "chr6A" 92.105 38 3 0 8 45 6066222 6066259 3.35e-07 56.3
"SNP_FB_0554982" "chr6A" 85.417 48 7 0 3 50 8551738 8551785 3.35e-07 56.3
"SNP_FB_0554982" "chr6A" 88.372 43 5 0 3 45 10379532 10379490 3.35e-07 56.3
"SNP_FB_0554982" "chr6A" 85.417 48 7 0 2 49 28565218 28565171 3.35e-07 56.3
"SNP_FB_0554982" "chr6A" 85.417 48 7 0 2 49 28577447 28577400 3.35e-07 56.3
"SNP_FB_0554982" "chr6A" 85.417 48 7 0 1 48 29096198 29096151 3.35e-07 56.3
"SNP_FB_0554982" "chr6A" 85.417 48 7 0 3 50 30259135 30259088 3.35e-07 56.3
"SNP_FB_0554982" "chr6A" 92.105 38 3 0 1 38 34621242 34621279 3.35e-07 56.3
"SNP_FB_0554982" "chr6A" 84 50 8 0 1 50 382048 382097 3.35e-07 55.4
"SNP_FB_0554982" "chr6A" 94.286 35 2 0 5 39 1719136 1719170 3.35e-07 55.4
"SNP_FB_0554982" "chr6A" 94.286 35 2 0 5 39 1732462 1732496 3.35e-07 55.4
"SNP_FB_0554982" "chr6A" 86.667 45 6 0 1 45 2977470 2977514 3.35e-07 55.4
"SNP_FB_0554982" "chr6A" 94.286 35 2 0 3 37 2988014 2988048 3.35e-07 55.4
"SNP_FB_0554982" "chr6A" 86.667 45 6 0 1 45 13446595 13446551 3.35e-07 55.4
"SNP_FB_0554982" "chr6A" 90 40 4 0 3 42 20992410 20992449 3.35e-07 55.4
"SNP_FB_0554982" "chr6A" 86.667 45 6 0 1 45 25862070 25862114 3.35e-07 55.4
"SNP_FB_0554982" "chr6A" 84 50 8 0 1 50 25867022 25867071 3.35e-07 55.4
"SNP_FB_0554982" "chr6A" 86.667 45 6 0 1 45 28945607 28945651 3.35e-07 55.4
"SNP_FB_0554982" "chr6A" 86.667 45 6 0 1 45 28950464 28950508 3.35e-07 55.4
"SNP_FB_0554982" "chr6A" 86.667 45 6 0 1 45 31171309 31171265 3.35e-07 55.4
"SNP_FB_0554982" "chr6A" 86.667 45 6 0 4 48 34582408 34582452 3.35e-07 55.4
"SNP_FB_0554982" "chr6A" 86.667 45 6 0 1 45 35811470 35811426 3.35e-07 55.4
"SNP_FB_0554982" "chr6A" 86.667 45 6 0 1 45 36562997 36562953 3.35e-07 55.4
"SNP_FB_0554982" "chr6A" 86.667 45 6 0 4 48 37286346 37286390 3.35e-07 55.4
"SNP_FB_0554982" "chr6A" 85.714 49 6 1 1 49 389670 389717 1.17e-06 54.5
"SNP_FB_0554982" "chr6A" 88.095 42 5 0 1 42 1477267 1477226 1.17e-06 54.5
"SNP_FB_0554982" "chr6A" 85.714 49 6 1 1 49 7365544 7365591 1.17e-06 54.5
"SNP_FB_0554982" "chr6A" 85.714 49 6 1 1 49 7376272 7376319 1.17e-06 54.5
"SNP_FB_0554982" "chr6A" 91.892 37 3 0 3 39 8568125 8568161 1.17e-06 54.5
"SNP_FB_0554982" "chr6A" 85.106 47 7 0 3 49 10750838 10750884 1.17e-06 54.5
"SNP_FB_0554982" "chr6A" 85.106 47 7 0 3 49 22243241 22243287 1.17e-06 54.5
"SNP_FB_0554982" "chr6A" 85.714 49 6 1 1 49 25529113 25529160 1.17e-06 54.5
"SNP_FB_0554982" "chr6A" 91.892 37 3 0 1 37 27691741 27691705 1.17e-06 54.5
"SNP_FB_0554982" "chr6A" 85.106 47 7 0 3 49 28185140 28185094 1.17e-06 54.5
"SNP_FB_0554982" "chr6A" 91.892 37 3 0 3 39 32867776 32867740 1.17e-06 54.5
"SNP_FB_0554982" "chr6A" 86.364 44 6 0 2 45 4291777 4291820 1.17e-06 53.6
"SNP_FB_0554982" "chr6A" 86.364 44 6 0 1 44 5270523 5270566 1.17e-06 53.6
"SNP_FB_0554982" "chr6A" 89.744 39 4 0 1 39 8616037 8615999 1.17e-06 53.6
"SNP_FB_0554982" "chr6A" 86.957 46 5 1 1 45 10621269 10621224 1.17e-06 53.6
"SNP_FB_0554982" "chr6A" 89.744 39 4 0 1 39 10905987 10905949 1.17e-06 53.6
"SNP_FB_0554982" "chr6A" 86.364 44 6 0 2 45 13040260 13040217 1.17e-06 53.6
"SNP_FB_0554982" "chr6A" 89.744 39 4 0 1 39 14634429 14634391 1.17e-06 53.6
"SNP_FB_0554982" "chr6A" 89.744 39 4 0 1 39 14646754 14646716 1.17e-06 53.6
"SNP_FB_0554982" "chr6A" 89.744 39 4 0 1 39 15188758 15188796 1.17e-06 53.6
"SNP_FB_0554982" "chr6A" 89.744 39 4 0 1 39 15196841 15196879 1.17e-06 53.6
"SNP_FB_0554982" "chr6A" 83.673 49 8 0 1 49 18336977 18337025 1.17e-06 53.6
"SNP_FB_0554982" "chr6A" 89.744 39 4 0 1 39 24326108 24326070 1.17e-06 53.6
"SNP_FB_0554982" "chr6A" 89.744 39 4 0 1 39 26868527 26868489 1.17e-06 53.6
"SNP_FB_0554982" "chr6A" 89.744 39 4 0 1 39 28082943 28082981 1.17e-06 53.6
"SNP_FB_0554982" "chr6A" 83.673 49 8 0 1 49 28223306 28223258 1.17e-06 53.6
"SNP_FB_0554982" "chr6A" 89.744 39 4 0 1 39 29723191 29723229 1.17e-06 53.6
"SNP_FB_0554982" "chr6A" 89.744 39 4 0 1 39 30452298 30452336 1.17e-06 53.6
"SNP_FB_0554982" "chr6A" 83.673 49 8 0 1 49 30669275 30669227 1.17e-06 53.6
"SNP_FB_0554982" "chr6A" 83.673 49 8 0 1 49 31155154 31155106 1.17e-06 53.6
"SNP_FB_0554982" "chr6A" 89.744 39 4 0 1 39 31831808 31831846 1.17e-06 53.6
"SNP_FB_0554982" "chr6A" 83.673 49 8 0 1 49 33828667 33828619 1.17e-06 53.6
"SNP_FB_0554982" "chr6A" 83.673 49 8 0 1 49 36006690 36006642 1.17e-06 53.6
"SNP_FB_0554982" "chr6A" 86.364 44 6 0 6 49 37313854 37313897 1.17e-06 53.6
"SNP_FB_0554982" "chr6A" 83.673 49 8 0 1 49 37462137 37462185 1.17e-06 53.6
"SNP_FB_0554982" "chr6A" 88.372 43 4 1 6 48 1223196 1223155 4.08e-06 52.7
"SNP_FB_0554982" "chr6A" 88.372 43 4 1 6 48 1234522 1234481 4.08e-06 52.7
"SNP_FB_0554982" "chr6A" 87.805 41 5 0 5 45 4113080 4113040 4.08e-06 52.7
"SNP_FB_0554982" "chr6A" 91.667 36 3 0 4 39 4647094 4647059 4.08e-06 52.7
"SNP_FB_0554982" "chr6A" 84.783 46 7 0 4 49 23362221 23362266 4.08e-06 52.7
"SNP_FB_0554982" "chr6A" 86 50 5 2 1 49 28174314 28174362 4.08e-06 52.7
"SNP_FB_0554982" "chr6A" 84.783 46 7 0 4 49 34228852 34228807 4.08e-06 52.7
"SNP_FB_0554982" "chr6A" 84.783 46 7 0 4 49 34239362 34239317 4.08e-06 52.7
"SNP_FB_0554982" "chr6A" 96.774 31 1 0 1 31 35450018 35450048 4.08e-06 52.7
"SNP_FB_0554982" "chr6A" 86.047 43 6 0 3 45 141474 141516 4.08e-06 51.8
"SNP_FB_0554982" "chr6A" 89.474 38 4 0 1 38 1567066 1567029 4.08e-06 51.8
"SNP_FB_0554982" "chr6A" 86.667 45 5 1 1 45 3812026 3811983 4.08e-06 51.8
"SNP_FB_0554982" "chr6A" 83.333 48 8 0 1 48 5330086 5330039 4.08e-06 51.8
"SNP_FB_0554982" "chr6A" 83.333 48 8 0 1 48 9549031 9549078 4.08e-06 51.8
"SNP_FB_0554982" "chr6A" 86.047 43 6 0 3 45 14709810 14709852 4.08e-06 51.8
"SNP_FB_0554982" "chr6A" 86.047 43 6 0 3 45 20660199 20660157 4.08e-06 51.8
"SNP_FB_0554982" "chr6A" 89.474 38 4 0 13 50 26217506 26217543 4.08e-06 51.8
"SNP_FB_0554982" "chr6A" 84 50 7 1 1 49 28215575 28215624 4.08e-06 51.8
"SNP_FB_0554982" "chr6A" 86.047 43 6 0 3 45 28987264 28987306 4.08e-06 51.8
"SNP_FB_0554982" "chr6A" 89.474 38 4 0 1 38 28988167 28988130 4.08e-06 51.8
"SNP_FB_0554982" "chr6A" 83.333 48 8 0 1 48 29095677 29095630 4.08e-06 51.8
"SNP_FB_0554982" "chr6A" 83.333 48 8 0 1 48 29363504 29363551 4.08e-06 51.8
"SNP_FB_0554982" "chr6A" 86.047 43 6 0 3 45 31570375 31570417 4.08e-06 51.8
"SNP_FB_0554982" "chr6A" 86.047 43 6 0 3 45 31570534 31570576 4.08e-06 51.8
"SNP_FB_0554982" "chr6A" 83.333 48 8 0 1 48 31824151 31824198 4.08e-06 51.8
"SNP_FB_0554982" "chr6A" 83.333 48 8 0 1 48 34959912 34959865 4.08e-06 51.8
"SNP_FB_0554982" "chr6A" 83.333 48 8 0 1 48 36178809 36178762 4.08e-06 51.8
"SNP_FB_0554982" "chr6A" 84.444 45 7 0 1 45 1105783 1105827 1.42e-05 50.9
"SNP_FB_0554982" "chr6A" 84.444 45 7 0 1 45 1318747 1318703 1.42e-05 50.9
"SNP_FB_0554982" "chr6A" 84.444 45 7 0 1 45 4457131 4457175 1.42e-05 50.9
"SNP_FB_0554982" "chr6A" 84.444 45 7 0 1 45 4708893 4708849 1.42e-05 50.9
"SNP_FB_0554982" "chr6A" 82 50 9 0 1 50 4999245 4999196 1.42e-05 50.9
"SNP_FB_0554982" "chr6A" 82 50 9 0 1 50 7833691 7833642 1.42e-05 50.9
"SNP_FB_0554982" "chr6A" 82 50 9 0 1 50 19601457 19601506 1.42e-05 50.9
"SNP_FB_0554982" "chr6A" 84.444 45 7 0 1 45 19790692 19790736 1.42e-05 50.9
"SNP_FB_0554982" "chr6A" 84.444 45 7 0 1 45 33407162 33407118 1.42e-05 50.9
"SNP_FB_0554982" "chr6A" 84.444 45 7 0 1 45 35762610 35762566 1.42e-05 50.9
"SNP_FB_0554982" "chr6A" 93.75 32 2 0 8 39 1213250 1213219 1.42e-05 50
"SNP_FB_0554982" "chr6A" 89.189 37 4 0 1 37 2776420 2776456 1.42e-05 50
"SNP_FB_0554982" "chr6A" 89.189 37 4 0 1 37 2816576 2816612 1.42e-05 50
"SNP_FB_0554982" "chr6A" 82.979 47 8 0 3 49 5335306 5335352 1.42e-05 50
"SNP_FB_0554982" "chr6A" 85.714 42 6 0 4 45 5551397 5551438 1.42e-05 50
"SNP_FB_0554982" "chr6A" 82.979 47 8 0 3 49 20300078 20300124 1.42e-05 50
"SNP_FB_0554982" "chr6A" 89.189 37 4 0 3 39 25753244 25753280 1.42e-05 50
"SNP_FB_0554982" "chr6A" 89.189 37 4 0 3 39 26664076 26664112 1.42e-05 50
"SNP_FB_0554982" "chr6A" 85.714 42 6 0 7 48 27155158 27155199 1.42e-05 50
"SNP_FB_0554982" "chr6A" 89.189 37 4 0 3 39 28316840 28316804 1.42e-05 50
"SNP_FB_0554982" "chr6A" 85.714 42 6 0 4 45 29643961 29643920 1.42e-05 50
"SNP_FB_0554982" "chr6A" 82.979 47 8 0 3 49 31521825 31521871 1.42e-05 50
"SNP_FB_0554982" "chr6A" 83.333 48 6 1 3 50 2587505 2587460 4.97e-05 49.1
"SNP_FB_0554982" "chr6A" 83.333 48 6 1 3 50 2601201 2601156 4.97e-05 49.1
"SNP_FB_0554982" "chr6A" 87.179 39 5 0 1 39 4618844 4618806 4.97e-05 49.1
"SNP_FB_0554982" "chr6A" 87.179 39 5 0 1 39 4856035 4855997 4.97e-05 49.1
"SNP_FB_0554982" "chr6A" 81.633 49 9 0 1 49 5137733 5137781 4.97e-05 49.1
"SNP_FB_0554982" "chr6A" 81.633 49 9 0 1 49 5649510 5649558 4.97e-05 49.1
"SNP_FB_0554982" "chr6A" 91.176 34 3 0 1 34 6735985 6736018 4.97e-05 49.1
"SNP_FB_0554982" "chr6A" 81.633 49 9 0 1 49 10254765 10254717 4.97e-05 49.1
"SNP_FB_0554982" "chr6A" 81.633 49 9 0 1 49 10267517 10267469 4.97e-05 49.1
"SNP_FB_0554982" "chr6A" 81.633 49 9 0 1 49 12933965 12934013 4.97e-05 49.1
"SNP_FB_0554982" "chr6A" 87.179 39 5 0 1 39 28085119 28085081 4.97e-05 49.1
"SNP_FB_0554982" "chr6A" 87.179 39 5 0 1 39 30013465 30013427 4.97e-05 49.1
"SNP_FB_0554982" "chr6A" 87.179 39 5 0 1 39 30831707 30831669 4.97e-05 49.1
"SNP_FB_0554982" "chr6A" 87.179 39 5 0 1 39 31339504 31339466 4.97e-05 49.1
"SNP_FB_0554982" "chr6A" 87.179 39 5 0 1 39 31347556 31347518 4.97e-05 49.1
"SNP_FB_0554982" "chr6A" 87.179 39 5 0 1 39 32021941 32021979 4.97e-05 49.1
"SNP_FB_0554982" "chr6A" 87.179 39 5 0 1 39 32312998 32313036 4.97e-05 49.1
"SNP_FB_0554982" "chr6A" 87.179 39 5 0 1 39 33876326 33876288 4.97e-05 49.1
"SNP_FB_0554982" "chr6A" 83.333 48 7 1 3 50 3221648 3221602 4.97e-05 48.2
"SNP_FB_0554982" "chr6A" 83.333 48 7 1 3 50 3235884 3235838 4.97e-05 48.2
"SNP_FB_0554982" "chr6A" 89.474 38 3 1 1 38 11084374 11084410 4.97e-05 48.2
"SNP_FB_0554982" "chr6A" 82.609 46 8 0 3 48 21533671 21533716 4.97e-05 48.2
"SNP_FB_0554982" "chr6A" 82.609 46 8 0 3 48 21541175 21541220 4.97e-05 48.2
"SNP_FB_0554982" "chr6A" 89.189 37 2 1 3 39 2559256 2559222 0.000174 47.3
"SNP_FB_0554982" "chr6A" 84.444 45 6 1 1 45 2878372 2878329 0.000174 47.3
"SNP_FB_0554982" "chr6A" 83.721 43 7 0 3 45 3251591 3251549 0.000174 47.3
"SNP_FB_0554982" "chr6A" 81.25 48 9 0 1 48 3734167 3734120 0.000174 47.3
"SNP_FB_0554982" "chr6A" 81.25 48 9 0 1 48 4726994 4727041 0.000174 47.3
"SNP_FB_0554982" "chr6A" 83.721 43 7 0 8 50 6284977 6285019 0.000174 47.3
"SNP_FB_0554982" "chr6A" 83.721 43 7 0 8 50 6296592 6296634 0.000174 47.3
"SNP_FB_0554982" "chr6A" 87.5 40 4 1 1 39 6906702 6906741 0.000174 47.3
"SNP_FB_0554982" "chr6A" 81.25 48 9 0 1 48 7035499 7035546 0.000174 47.3
"SNP_FB_0554982" "chr6A" 81.25 48 9 0 1 48 7045482 7045529 0.000174 47.3
"SNP_FB_0554982" "chr6A" 81.25 48 9 0 3 50 7543016 7542969 0.000174 47.3
"SNP_FB_0554982" "chr6A" 81.25 48 9 0 3 50 7578915 7578868 0.000174 47.3
"SNP_FB_0554982" "chr6A" 81.25 48 9 0 1 48 7858176 7858223 0.000174 47.3
"SNP_FB_0554982" "chr6A" 82.979 47 6 1 1 47 17605315 17605271 0.000174 47.3
"SNP_FB_0554982" "chr6A" 82 50 8 1 1 50 19465955 19465907 0.000174 47.3
"SNP_FB_0554982" "chr6A" 82 50 8 1 1 50 19477489 19477441 0.000174 47.3
"SNP_FB_0554982" "chr6A" 83.721 43 7 0 3 45 26867378 26867420 0.000174 47.3
"SNP_FB_0554982" "chr6A" 83.721 43 7 0 8 50 32372128 32372086 0.000174 47.3
"SNP_FB_0554982" "chr6A" 81.25 48 9 0 2 49 32596177 32596130 0.000174 47.3
"SNP_FB_0554982" "chr6A" 87.5 40 4 1 1 39 35554066 35554027 0.000174 47.3
"SNP_FB_0554982" "chr6A" 82.222 45 8 0 1 45 5512139 5512095 0.000174 46.4
"SNP_FB_0554982" "chr6A" 82.222 45 8 0 1 45 6733453 6733497 0.000174 46.4
"SNP_FB_0554982" "chr6A" 82.222 45 8 0 1 45 7820475 7820431 0.000174 46.4
"SNP_FB_0554982" "chr6A" 87.179 39 3 1 1 39 13378186 13378150 0.000174 46.4
"SNP_FB_0554982" "chr6A" 87.179 39 3 1 1 39 13385067 13385031 0.000174 46.4
"SNP_FB_0554982" "chr6A" 85 40 6 0 9 48 18752405 18752444 0.000174 46.4
"SNP_FB_0554982" "chr6A" 82.222 45 8 0 1 45 21350670 21350714 0.000174 46.4
"SNP_FB_0554982" "chr6A" 80 50 10 0 1 50 28065891 28065842 0.000174 46.4
"SNP_FB_0554982" "chr6A" 82.222 45 8 0 1 45 30575320 30575364 0.000174 46.4
"SNP_FB_0554982" "chr6A" 82.222 45 8 0 1 45 30589260 30589304 0.000174 46.4
"SNP_FB_0554982" "chr6A" 82.979 47 7 1 3 49 34716089 34716044 0.000174 46.4
"SNP_FB_0554982" "chr6A" 93.333 30 2 0 1 30 35464266 35464295 0.000174 46.4
"SNP_FB_0554982" "chr6A" 93.333 30 2 0 1 30 35499546 35499575 0.000174 46.4
"SNP_FB_0554982" "chr6A" 86.486 37 5 0 1 37 1531006 1530970 0.000606 45.5
"SNP_FB_0554982" "chr6A" 86.486 37 5 0 3 39 8654140 8654176 0.000606 45.5
"SNP_FB_0554982" "chr6A" 80.851 47 9 0 3 49 10205200 10205154 0.000606 45.5
"SNP_FB_0554982" "chr6A" 86.486 37 5 0 3 39 11114143 11114179 0.000606 45.5
"SNP_FB_0554982" "chr6A" 80.851 47 9 0 3 49 32158034 32158080 0.000606 45.5
"SNP_FB_0554982" "chr6A" 82.222 45 4 1 1 45 32216675 32216635 0.000606 45.5
"SNP_FB_0554982" "chr6A" 83.333 42 7 0 4 45 33212237 33212278 0.000606 45.5
"SNP_FB_0554982" "chr6A" 83.333 42 7 0 4 45 33224372 33224413 0.000606 45.5
"SNP_FB_0554982" "chr6A" 90.625 32 3 0 1 32 35483610 35483641 0.000606 45.5
"SNP_FB_0554982" "chr6A" 79.592 49 10 0 1 49 206468 206420 0.000606 44.6
"SNP_FB_0554982" "chr6A" 79.592 49 10 0 1 49 218792 218744 0.000606 44.6
"SNP_FB_0554982" "chr6A" 88.235 34 4 0 12 45 809905 809872 0.000606 44.6
"SNP_FB_0554982" "chr6A" 84.615 39 6 0 1 39 4213630 4213668 0.000606 44.6
"SNP_FB_0554982" "chr6A" 84.615 39 6 0 1 39 4830409 4830447 0.000606 44.6
"SNP_FB_0554982" "chr6A" 84.615 39 6 0 1 39 7104975 7104937 0.000606 44.6
"SNP_FB_0554982" "chr6A" 84.615 39 6 0 1 39 7129731 7129693 0.000606 44.6
"SNP_FB_0554982" "chr6A" 84.615 39 6 0 1 39 17670269 17670231 0.000606 44.6
"SNP_FB_0554982" "chr6A" 93.103 29 2 0 4 32 18967853 18967825 0.000606 44.6
"SNP_FB_0554982" "chr6A" 84.615 39 6 0 1 39 20009832 20009870 0.000606 44.6
"SNP_FB_0554982" "chr6A" 84.615 39 6 0 1 39 20667446 20667484 0.000606 44.6
"SNP_FB_0554982" "chr6A" 84.615 39 6 0 1 39 21941043 21941005 0.000606 44.6
"SNP_FB_0554982" "chr6A" 88.889 36 3 1 1 36 26734074 26734108 0.000606 44.6
"SNP_FB_0554982" "chr6A" 79.592 49 10 0 1 49 26952953 26952905 0.000606 44.6
"SNP_FB_0554982" "chr6A" 84.615 39 6 0 1 39 30978087 30978049 0.000606 44.6
"SNP_FB_0554982" "chr6A" 84.615 39 6 0 1 39 30996993 30996955 0.000606 44.6
"SNP_FB_0554982" "chr6A" 82.609 46 7 1 1 45 35163942 35163897 0.000606 44.6
"SNP_FB_0554982" "chr6A" 84.615 39 6 0 1 39 36617038 36617076 0.000606 44.6
"SNP_FB_0554982" "chr6A" 96.154 26 1 0 14 39 2772940 2772915 0.002 43.7
"SNP_FB_0554982" "chr6A" 96.154 26 1 0 14 39 2813096 2813071 0.002 43.7
"SNP_FB_0554982" "chr6A" 86.111 36 5 0 4 39 19580754 19580789 0.002 43.7
"SNP_FB_0554982" "chr6A" 83.721 43 6 1 3 45 26411391 26411432 0.002 43.7
"SNP_FB_0554982" "chr6A" 78.846 52 8 1 1 49 29198395 29198446 0.002 43.7
"SNP_FB_0554982" "chr6A" 81.395 43 8 0 3 45 1424299 1424341 0.002 42.8
"SNP_FB_0554982" "chr6A" 80 50 9 1 1 49 4261511 4261560 0.002 42.8
"SNP_FB_0554982" "chr6A" 84.211 38 6 0 8 45 4928716 4928679 0.002 42.8
"SNP_FB_0554982" "chr6A" 84.211 38 6 0 8 45 4936549 4936512 0.002 42.8
"SNP_FB_0554982" "chr6A" 79.167 48 10 0 2 49 6108172 6108219 0.002 42.8
"SNP_FB_0554982" "chr6A" 80 45 9 0 1 45 2357000 2357044 0.007 41.9
"SNP_FB_0554982" "chr6A" 85.714 35 5 0 4 38 7539716 7539682 0.007 41.9
"SNP_FB_0554982" "chr6A" 85.714 35 5 0 4 38 7575615 7575581 0.007 41.9
"SNP_FB_0554982" "chr6A" 80 45 9 0 1 45 9088575 9088619 0.007 41.9
"SNP_FB_0554982" "chr6A" 80 45 9 0 1 45 22037739 22037783 0.007 41.9
"SNP_FB_0554982" "chr6A" 80 45 9 0 1 45 22048355 22048399 0.007 41.9
"SNP_FB_0554982" "chr6A" 80 45 9 0 1 45 24237496 24237452 0.007 41.9
"SNP_FB_0554982" "chr6A" 96 25 1 0 3 27 27782211 27782187 0.007 41.9
"SNP_FB_0554982" "chr6A" 82.5 40 7 0 10 49 27959171 27959210 0.007 41.9
"SNP_FB_0554982" "chr6A" 82.5 40 7 0 10 49 27971525 27971564 0.007 41.9
"SNP_FB_0554982" "chr6A" 79.592 49 8 1 1 49 28565952 28565998 0.007 41.9
"SNP_FB_0554982" "chr6A" 79.592 49 8 1 1 49 28578181 28578227 0.007 41.9
"SNP_FB_0554982" "chr6A" 80 45 9 0 1 45 36408846 36408890 0.007 41.9
"SNP_FB_0554982" "chr6A" 83.784 37 6 0 3 39 1502128 1502164 0.007 41
"SNP_FB_0554982" "chr6A" 83.784 37 6 0 3 39 3386559 3386595 0.007 41
"SNP_FB_0554982" "chr6A" 84.615 39 5 1 1 39 9375616 9375579 0.007 41
"SNP_FB_0554982" "chr6A" 87.5 32 4 0 8 39 19675640 19675609 0.007 41
"SNP_FB_0554982" "chr6A" 87.5 32 4 0 8 39 19684264 19684233 0.007 41
"SNP_FB_0554982" "chr6A" 83.784 37 6 0 3 39 22213377 22213413 0.007 41
"SNP_FB_0554982" "chr6A" 80.952 42 8 0 4 45 29733878 29733919 0.007 41
"SNP_FB_0554982" "chr6A" 84.615 39 5 1 1 39 33703774 33703737 0.007 41
"SNP_FB_0554982" "chr6A" 87.5 32 4 0 1 32 35412957 35412988 0.007 41
"SNP_FB_0554982" "chr6A" 82.051 39 7 0 1 39 239370 239332 0.026 40.1
"SNP_FB_0554982" "chr6A" 82.051 39 7 0 1 39 2856096 2856134 0.026 40.1
"SNP_FB_0554982" "chr6A" 80.435 46 8 1 4 48 3213680 3213725 0.026 40.1
"SNP_FB_0554982" "chr6A" 80.435 46 8 1 4 48 3227916 3227961 0.026 40.1
"SNP_FB_0554982" "chr6A" 82.051 39 7 0 1 39 7633672 7633710 0.026 40.1
"SNP_FB_0554982" "chr6A" 82.051 39 7 0 1 39 7644269 7644307 0.026 40.1
"SNP_FB_0554982" "chr6A" 76 50 4 1 1 50 13381251 13381292 0.026 40.1
"SNP_FB_0554982" "chr6A" 76 50 4 1 1 50 13388132 13388173 0.026 40.1
"SNP_FB_0554982" "chr6A" 82.051 39 7 0 1 39 24570160 24570122 0.026 40.1
"SNP_FB_0554982" "chr6A" 82.051 39 7 0 1 39 25670668 25670630 0.026 40.1
"SNP_FB_0554982" "chr6A" 82.051 39 7 0 1 39 29582329 29582367 0.026 40.1
"SNP_FB_0554982" "chr6A" 78.261 46 10 0 3 48 1329589 1329634 0.026 39.2
"SNP_FB_0554982" "chr6A" 80.488 41 8 0 9 49 9540515 9540475 0.026 39.2
"SNP_FB_0554982" "chr6A" 80.488 41 8 0 8 48 13407585 13407625 0.026 39.2
"SNP_FB_0554982" "chr6A" 87.097 31 4 0 9 39 18472397 18472367 0.026 39.2
"SNP_FB_0554982" "chr6A" 87.097 31 4 0 1 31 24518187 24518217 0.026 39.2
"SNP_FB_0554982" "chr6A" 92.308 26 2 0 1 26 24985854 24985879 0.026 39.2
"SNP_FB_0554982" "chr6A" 77.083 48 5 1 1 48 29709536 29709495 0.026 39.2
"SNP_FB_0554982" "chr6A" 80 45 7 1 1 45 29832412 29832370 0.026 39.2
"SNP_FB_0554982" "chr6A" 87.097 31 4 0 1 31 36851010 36851040 0.026 39.2
"SNP_FB_0554982" "chr6A" 87.097 31 4 0 1 31 36859317 36859347 0.026 39.2
"SNP_FB_0554982" "chr6A" 83.333 36 6 0 4 39 36939552 36939587 0.026 39.2
"SNP_FB_0554982" "chr6A" 82.051 39 4 1 1 39 8680152 8680187 0.09 38.3
"SNP_FB_0554982" "chr6A" 79.07 43 9 0 3 45 13445375 13445417 0.09 38.3
"SNP_FB_0554982" "chr6A" 95.652 23 1 0 4 26 24683650 24683628 0.09 38.3
"SNP_FB_0554982" "chr6A" 86.667 30 4 0 8 37 1928699 1928728 0.09 37.4
"SNP_FB_0554982" "chr6A" 86.667 30 4 0 10 39 8130800 8130829 0.09 37.4
"SNP_FB_0554982" "chr6A" 92 25 2 0 1 25 12235069 12235045 0.09 37.4
"SNP_FB_0554982" "chr6A" 86.667 30 4 0 8 37 22288746 22288775 0.09 37.4
"SNP_FB_0554982" "chr6A" 86.667 30 4 0 9 38 27059525 27059496 0.09 37.4
"SNP_FB_0554982" "chr6A" 78.571 42 9 0 7 48 2356086 2356045 0.31 36.5
"SNP_FB_0554982" "chr6A" 88.889 27 3 0 1 27 4457221 4457195 0.31 36.5
"SNP_FB_0554982" "chr6A" 81.081 37 7 0 1 37 6924848 6924812 0.31 36.5
"SNP_FB_0554982" "chr6A" 81.081 37 7 0 1 37 9539726 9539762 0.31 36.5
"SNP_FB_0554982" "chr6A" 84.375 32 5 0 8 39 10794716 10794685 0.31 36.5
"SNP_FB_0554982" "chr6A" 95.455 22 1 0 4 25 12230555 12230534 0.31 36.5
"SNP_FB_0554982" "chr6A" 81.081 37 7 0 9 45 26450383 26450419 0.31 36.5
"SNP_FB_0554982" "chr6A" 78.571 42 9 0 8 49 27279719 27279760 0.31 36.5
"SNP_FB_0554982" "chr6A" 77.358 53 5 3 3 48 2745376 2745428 0.31 35.6
"SNP_FB_0554982" "chr6A" 86.207 29 4 0 3 31 14138582 14138554 0.31 35.6
"SNP_FB_0554982" "chr6A" 79.487 39 8 0 1 39 28562316 28562278 0.31 35.6
"SNP_FB_0554982" "chr6A" 79.487 39 8 0 1 39 28574545 28574507 0.31 35.6
"SNP_FB_0554982" "chr6A" 100 19 0 0 8 26 28987708 28987690 0.31 35.6
"SNP_FB_0554982" "chr6A" 79.487 39 8 0 1 39 30772483 30772521 0.31 35.6
"SNP_FB_0554982" "chr6A" 84.211 38 4 2 3 39 32793562 32793598 0.31 35.6
"SNP_FB_0554982" "chr6A" 79.487 39 8 0 1 39 36732118 36732080 0.31 35.6
"SNP_FB_0554982" "chr6A" 79.487 39 8 0 1 39 36741582 36741544 0.31 35.6
"SNP_FB_0554982" "chr6A" 81.081 37 4 1 1 37 6759636 6759603 1.1 34.6
"SNP_FB_0554982" "chr6A" 88.462 26 3 0 8 33 27786258 27786233 1.1 34.6
"SNP_FB_0554982" "chr6A" 91.304 23 2 0 4 26 1568500 1568478 1.1 33.7
"SNP_FB_0554982" "chr6A" 79.487 39 5 1 8 46 3333700 3333735 1.1 33.7
"SNP_FB_0554982" "chr6A" 78.947 38 8 0 3 40 5549889 5549852 1.1 33.7
"SNP_FB_0554982" "chr6A" 91.304 23 2 0 1 23 9365036 9365058 1.1 33.7
"SNP_FB_0554982" "chr6A" 81.818 33 6 0 1 33 25747327 25747295 1.1 33.7
"SNP_FB_0554982" "chr6A" 78.947 38 8 0 8 45 34469446 34469409 1.1 33.7
"SNP_FB_0554982" "chr6A" 78.571 42 8 1 8 48 4103788 4103747 3.8 32.8
"SNP_FB_0554982" "chr6A" 82.353 34 4 1 12 45 5331068 5331099 3.8 32.8
"SNP_FB_0554982" "chr6A" 76.596 47 5 2 4 49 5634628 5634587 3.8 32.8
"SNP_FB_0554982" "chr6A" 81.081 37 6 1 1 36 6928568 6928532 3.8 32.8
"SNP_FB_0554982" "chr6A" 95 20 1 0 1 20 6990942 6990923 3.8 32.8
"SNP_FB_0554982" "chr6A" 95 20 1 0 14 33 8245843 8245824 3.8 32.8
"SNP_FB_0554982" "chr6A" 95 20 1 0 14 33 8259176 8259157 3.8 32.8
"SNP_FB_0554982" "chr6A" 95 20 1 0 14 33 8272261 8272242 3.8 32.8
"SNP_FB_0554982" "chr6A" 95 20 1 0 4 23 9235895 9235914 3.8 32.8
"SNP_FB_0554982" "chr6A" 88 25 3 0 2 26 27111932 27111908 3.8 32.8
"SNP_FB_0554982" "chr6A" 83.333 30 5 0 10 39 37260184 37260155 3.8 32.8
"SNP_FB_0554982" "chr6A" 79.487 39 7 1 1 39 27464361 27464398 3.8 31.9
"SNP_FB_0554982" "chr6A" 76.19 42 10 0 1 42 34773816 34773857 3.8 31.9
"SNP_FB_0554982" "chr7A" 92 50 4 0 1 50 858240 858289 1.25e-12 73.4
"SNP_FB_0554982" "chr7A" 90 50 5 0 1 50 13052086 13052135 5.31e-11 68.9
"SNP_FB_0554982" "chr7A" 90 50 5 0 1 50 19266888 19266937 5.31e-11 68.9
"SNP_FB_0554982" "chr7A" 91.489 47 4 0 3 49 2151066 2151112 5.31e-11 68
"SNP_FB_0554982" "chr7A" 91.489 47 4 0 3 49 18699417 18699371 5.31e-11 68
"SNP_FB_0554982" "chr7A" 89.796 49 5 0 1 49 808270 808318 1.85e-10 67.1
"SNP_FB_0554982" "chr7A" 89.796 49 5 0 1 49 2054073 2054121 1.85e-10 67.1
"SNP_FB_0554982" "chr7A" 93.182 44 3 0 1 44 7339331 7339288 1.85e-10 67.1
"SNP_FB_0554982" "chr7A" 89.796 49 5 0 1 49 18320069 18320021 1.85e-10 67.1
"SNP_FB_0554982" "chr7A" 89.796 49 5 0 1 49 27836576 27836624 1.85e-10 67.1
"SNP_FB_0554982" "chr7A" 89.796 49 5 0 1 49 27848826 27848874 1.85e-10 67.1
"SNP_FB_0554982" "chr7A" 89.796 49 5 0 1 49 29784510 29784558 1.85e-10 67.1
"SNP_FB_0554982" "chr7A" 91.667 48 3 1 3 50 16425678 16425632 1.85e-10 66.2
"SNP_FB_0554982" "chr7A" 89.583 48 5 0 1 48 6331168 6331215 6.47e-10 65.3
"SNP_FB_0554982" "chr7A" 89.583 48 5 0 1 48 15677242 15677289 6.47e-10 65.3
"SNP_FB_0554982" "chr7A" 89.583 48 5 0 1 48 22804397 22804350 6.47e-10 65.3
"SNP_FB_0554982" "chr7A" 88 50 6 0 1 50 7059276 7059325 6.47e-10 64.4
"SNP_FB_0554982" "chr7A" 88 50 6 0 1 50 8004657 8004608 6.47e-10 64.4
"SNP_FB_0554982" "chr7A" 91.111 45 4 0 1 45 15684521 15684477 6.47e-10 64.4
"SNP_FB_0554982" "chr7A" 91.111 45 4 0 1 45 17950876 17950920 6.47e-10 64.4
"SNP_FB_0554982" "chr7A" 91.111 45 4 0 1 45 18642384 18642428 6.47e-10 64.4
"SNP_FB_0554982" "chr7A" 91.111 45 4 0 1 45 22505247 22505291 6.47e-10 64.4
"SNP_FB_0554982" "chr7A" 88 50 6 0 1 50 24819108 24819059 6.47e-10 64.4
"SNP_FB_0554982" "chr7A" 89.362 47 5 0 3 49 5807357 5807311 2.26e-09 63.5
"SNP_FB_0554982" "chr7A" 89.362 47 5 0 3 49 13200926 13200972 2.26e-09 63.5
"SNP_FB_0554982" "chr7A" 89.362 47 5 0 3 49 22862924 22862878 2.26e-09 63.5
"SNP_FB_0554982" "chr7A" 94.872 39 2 0 1 39 1653983 1654021 2.26e-09 62.6
"SNP_FB_0554982" "chr7A" 90.909 44 4 0 1 44 4141621 4141664 2.26e-09 62.6
"SNP_FB_0554982" "chr7A" 90.909 44 4 0 1 44 4427270 4427313 2.26e-09 62.6
"SNP_FB_0554982" "chr7A" 87.755 49 6 0 1 49 9020770 9020818 2.26e-09 62.6
"SNP_FB_0554982" "chr7A" 94.872 39 2 0 1 39 9353120 9353158 2.26e-09 62.6
"SNP_FB_0554982" "chr7A" 87.755 49 6 0 1 49 10274839 10274791 2.26e-09 62.6
"SNP_FB_0554982" "chr7A" 87.755 49 6 0 1 49 17737301 17737349 2.26e-09 62.6
"SNP_FB_0554982" "chr7A" 94.872 39 2 0 1 39 19995974 19995936 2.26e-09 62.6
"SNP_FB_0554982" "chr7A" 87.755 49 6 0 1 49 21592242 21592194 2.26e-09 62.6
"SNP_FB_0554982" "chr7A" 94.872 39 2 0 1 39 22313263 22313301 2.26e-09 62.6
"SNP_FB_0554982" "chr7A" 94.872 39 2 0 1 39 24413949 24413987 2.26e-09 62.6
"SNP_FB_0554982" "chr7A" 90.698 43 4 0 3 45 7437684 7437642 7.88e-09 60.8
"SNP_FB_0554982" "chr7A" 90.698 43 4 0 3 45 7448382 7448340 7.88e-09 60.8
"SNP_FB_0554982" "chr7A" 87.5 48 6 0 3 50 10853075 10853122 7.88e-09 60.8
"SNP_FB_0554982" "chr7A" 87.5 48 6 0 3 50 24200923 24200970 7.88e-09 60.8
"SNP_FB_0554982" "chr7A" 90.698 43 4 0 3 45 25487358 25487316 7.88e-09 60.8
"SNP_FB_0554982" "chr7A" 88.889 45 5 0 1 45 1653763 1653719 2.75e-08 59.9
"SNP_FB_0554982" "chr7A" 86 50 7 0 1 50 3043812 3043861 2.75e-08 59.9
"SNP_FB_0554982" "chr7A" 88.889 45 5 0 1 45 6313561 6313605 2.75e-08 59.9
"SNP_FB_0554982" "chr7A" 86 50 7 0 1 50 14245748 14245797 2.75e-08 59.9
"SNP_FB_0554982" "chr7A" 88.889 45 5 0 1 45 19504652 19504696 2.75e-08 59.9
"SNP_FB_0554982" "chr7A" 86 50 7 0 1 50 20548152 20548201 2.75e-08 59.9
"SNP_FB_0554982" "chr7A" 88.889 45 5 0 1 45 20625819 20625863 2.75e-08 59.9
"SNP_FB_0554982" "chr7A" 88.889 45 5 0 1 45 22589151 22589107 2.75e-08 59.9
"SNP_FB_0554982" "chr7A" 86 50 7 0 1 50 24371974 24371925 2.75e-08 59.9
"SNP_FB_0554982" "chr7A" 88.889 45 5 0 1 45 29278022 29277978 2.75e-08 59.9
"SNP_FB_0554982" "chr7A" 90.476 42 4 0 4 45 16016615 16016574 2.75e-08 59
"SNP_FB_0554982" "chr7A" 94.595 37 2 0 3 39 31426767 31426731 2.75e-08 59
"SNP_FB_0554982" "chr7A" 87.234 47 6 0 3 49 32541991 32542037 2.75e-08 59
"SNP_FB_0554982" "chr7A" 87.234 47 6 0 4 50 32930043 32929997 2.75e-08 59
"SNP_FB_0554982" "chr7A" 92.308 39 3 0 1 39 2800559 2800597 9.6e-08 58.1
"SNP_FB_0554982" "chr7A" 92.308 39 3 0 1 39 6993985 6994023 9.6e-08 58.1
"SNP_FB_0554982" "chr7A" 92.308 39 3 0 1 39 9084895 9084933 9.6e-08 58.1
"SNP_FB_0554982" "chr7A" 92.308 39 3 0 1 39 13907454 13907492 9.6e-08 58.1
"SNP_FB_0554982" "chr7A" 88.636 44 5 0 2 45 14516191 14516148 9.6e-08 58.1
"SNP_FB_0554982" "chr7A" 92.308 39 3 0 1 39 15674370 15674408 9.6e-08 58.1
"SNP_FB_0554982" "chr7A" 85.714 49 7 0 1 49 16131294 16131342 9.6e-08 58.1
"SNP_FB_0554982" "chr7A" 92.308 39 3 0 1 39 19325682 19325720 9.6e-08 58.1
"SNP_FB_0554982" "chr7A" 92.308 39 3 0 1 39 19719568 19719530 9.6e-08 58.1
"SNP_FB_0554982" "chr7A" 92.308 39 3 0 1 39 20698074 20698112 9.6e-08 58.1
"SNP_FB_0554982" "chr7A" 92.308 39 3 0 1 39 20873301 20873339 9.6e-08 58.1
"SNP_FB_0554982" "chr7A" 92.308 39 3 0 1 39 22969759 22969797 9.6e-08 58.1
"SNP_FB_0554982" "chr7A" 85.714 49 7 0 1 49 25798951 25798903 9.6e-08 58.1
"SNP_FB_0554982" "chr7A" 85.714 49 7 0 1 49 25804838 25804790 9.6e-08 58.1
"SNP_FB_0554982" "chr7A" 92.308 39 3 0 1 39 27680415 27680453 9.6e-08 58.1
"SNP_FB_0554982" "chr7A" 89.13 46 4 1 1 45 28182624 28182669 9.6e-08 58.1
"SNP_FB_0554982" "chr7A" 92.308 39 3 0 1 39 28567089 28567051 9.6e-08 58.1
"SNP_FB_0554982" "chr7A" 86.957 46 6 0 4 49 5212101 5212056 9.6e-08 57.2
"SNP_FB_0554982" "chr7A" 86.957 46 6 0 4 49 7947015 7947060 9.6e-08 57.2
"SNP_FB_0554982" "chr7A" 86.957 46 6 0 4 49 16282822 16282867 9.6e-08 57.2
"SNP_FB_0554982" "chr7A" 86 50 5 1 1 48 32193714 32193763 9.6e-08 57.2
"SNP_FB_0554982" "chr7A" 86 50 5 1 1 48 32203373 32203422 9.6e-08 57.2
"SNP_FB_0554982" "chr7A" 85.417 48 7 0 1 48 1866204 1866157 3.35e-07 56.3
"SNP_FB_0554982" "chr7A" 85.417 48 7 0 1 48 2291554 2291601 3.35e-07 56.3
"SNP_FB_0554982" "chr7A" 85.417 48 7 0 1 48 2592079 2592032 3.35e-07 56.3
"SNP_FB_0554982" "chr7A" 85.417 48 7 0 1 48 2849335 2849382 3.35e-07 56.3
"SNP_FB_0554982" "chr7A" 85.417 48 7 0 1 48 4720984 4721031 3.35e-07 56.3
"SNP_FB_0554982" "chr7A" 85.417 48 7 0 1 48 5986133 5986180 3.35e-07 56.3
"SNP_FB_0554982" "chr7A" 88.372 43 5 0 3 45 13285270 13285312 3.35e-07 56.3
"SNP_FB_0554982" "chr7A" 85.417 48 7 0 1 48 13311030 13311077 3.35e-07 56.3
"SNP_FB_0554982" "chr7A" 85.417 48 7 0 1 48 16740495 16740542 3.35e-07 56.3
"SNP_FB_0554982" "chr7A" 85.417 48 7 0 1 48 17975679 17975632 3.35e-07 56.3
"SNP_FB_0554982" "chr7A" 85.417 48 7 0 3 50 23440272 23440319 3.35e-07 56.3
"SNP_FB_0554982" "chr7A" 85.417 48 7 0 1 48 25696037 25695990 3.35e-07 56.3
"SNP_FB_0554982" "chr7A" 85.417 48 7 0 1 48 27494214 27494167 3.35e-07 56.3
"SNP_FB_0554982" "chr7A" 85.417 48 7 0 1 48 27506070 27506023 3.35e-07 56.3
"SNP_FB_0554982" "chr7A" 85.417 48 7 0 1 48 27720333 27720380 3.35e-07 56.3
"SNP_FB_0554982" "chr7A" 84 50 8 0 1 50 5372976 5372927 3.35e-07 55.4
"SNP_FB_0554982" "chr7A" 83.019 53 5 1 1 49 7241137 7241085 3.35e-07 55.4
"SNP_FB_0554982" "chr7A" 86.667 45 6 0 1 45 7778737 7778781 3.35e-07 55.4
"SNP_FB_0554982" "chr7A" 86.667 45 6 0 3 47 8467136 8467092 3.35e-07 55.4
"SNP_FB_0554982" "chr7A" 84 50 8 0 1 50 8904899 8904948 3.35e-07 55.4
"SNP_FB_0554982" "chr7A" 84 50 8 0 1 50 11046723 11046772 3.35e-07 55.4
"SNP_FB_0554982" "chr7A" 86.667 45 6 0 1 45 22084611 22084567 3.35e-07 55.4
"SNP_FB_0554982" "chr7A" 86.667 45 6 0 1 45 23019906 23019862 3.35e-07 55.4
"SNP_FB_0554982" "chr7A" 84 50 8 0 1 50 24835268 24835219 3.35e-07 55.4
"SNP_FB_0554982" "chr7A" 84 50 8 0 1 50 25198742 25198693 3.35e-07 55.4
"SNP_FB_0554982" "chr7A" 84 50 8 0 1 50 27464413 27464364 3.35e-07 55.4
"SNP_FB_0554982" "chr7A" 86.667 45 6 0 1 45 27911331 27911375 3.35e-07 55.4
"SNP_FB_0554982" "chr7A" 86.667 45 6 0 1 45 29622817 29622861 3.35e-07 55.4
"SNP_FB_0554982" "chr7A" 84 50 8 0 1 50 30453545 30453594 3.35e-07 55.4
"SNP_FB_0554982" "chr7A" 84 50 8 0 1 50 31778185 31778136 3.35e-07 55.4
"SNP_FB_0554982" "chr7A" 85.106 47 7 0 3 49 1576162 1576208 1.17e-06 54.5
"SNP_FB_0554982" "chr7A" 88.095 42 5 0 4 45 3158866 3158825 1.17e-06 54.5
"SNP_FB_0554982" "chr7A" 85.106 47 7 0 4 50 11280553 11280507 1.17e-06 54.5
"SNP_FB_0554982" "chr7A" 85.106 47 7 0 3 49 17394692 17394646 1.17e-06 54.5
"SNP_FB_0554982" "chr7A" 85.106 47 7 0 3 49 18494158 18494112 1.17e-06 54.5
"SNP_FB_0554982" "chr7A" 91.892 37 3 0 3 39 19522720 19522684 1.17e-06 54.5
"SNP_FB_0554982" "chr7A" 91.892 37 3 0 3 39 20353630 20353594 1.17e-06 54.5
"SNP_FB_0554982" "chr7A" 85.106 47 7 0 3 49 23980201 23980155 1.17e-06 54.5
"SNP_FB_0554982" "chr7A" 91.892 37 3 0 3 39 30460748 30460784 1.17e-06 54.5
"SNP_FB_0554982" "chr7A" 91.892 37 3 0 3 39 34006127 34006163 1.17e-06 54.5
"SNP_FB_0554982" "chr7A" 85.106 47 7 0 3 49 34009138 34009184 1.17e-06 54.5
"SNP_FB_0554982" "chr7A" 83.673 49 8 0 1 49 159224 159176 1.17e-06 53.6
"SNP_FB_0554982" "chr7A" 83.673 49 8 0 1 49 1824669 1824717 1.17e-06 53.6
"SNP_FB_0554982" "chr7A" 89.744 39 4 0 1 39 2108083 2108045 1.17e-06 53.6
"SNP_FB_0554982" "chr7A" 89.744 39 4 0 1 39 2335136 2335174 1.17e-06 53.6
"SNP_FB_0554982" "chr7A" 83.673 49 8 0 1 49 2499679 2499631 1.17e-06 53.6
"SNP_FB_0554982" "chr7A" 80.357 56 5 1 1 50 3137790 3137735 1.17e-06 53.6
"SNP_FB_0554982" "chr7A" 89.744 39 4 0 1 39 3143631 3143593 1.17e-06 53.6
"SNP_FB_0554982" "chr7A" 89.744 39 4 0 1 39 3152493 3152455 1.17e-06 53.6
"SNP_FB_0554982" "chr7A" 89.744 39 4 0 1 39 6389000 6388962 1.17e-06 53.6
"SNP_FB_0554982" "chr7A" 89.744 39 4 0 1 39 8216580 8216618 1.17e-06 53.6
"SNP_FB_0554982" "chr7A" 83.673 49 8 0 1 49 9164626 9164578 1.17e-06 53.6
"SNP_FB_0554982" "chr7A" 89.744 39 4 0 1 39 12590852 12590814 1.17e-06 53.6
"SNP_FB_0554982" "chr7A" 89.744 39 4 0 1 39 16299221 16299259 1.17e-06 53.6
"SNP_FB_0554982" "chr7A" 89.744 39 4 0 1 39 17152017 17151979 1.17e-06 53.6
"SNP_FB_0554982" "chr7A" 83.673 49 8 0 1 49 18519375 18519327 1.17e-06 53.6
"SNP_FB_0554982" "chr7A" 83.673 49 8 0 1 49 18525636 18525588 1.17e-06 53.6
"SNP_FB_0554982" "chr7A" 83.673 49 8 0 1 49 18538639 18538591 1.17e-06 53.6
"SNP_FB_0554982" "chr7A" 83.673 49 8 0 1 49 18752004 18752052 1.17e-06 53.6
"SNP_FB_0554982" "chr7A" 89.744 39 4 0 1 39 20179270 20179308 1.17e-06 53.6
"SNP_FB_0554982" "chr7A" 89.744 39 4 0 1 39 20382539 20382577 1.17e-06 53.6
"SNP_FB_0554982" "chr7A" 89.744 39 4 0 1 39 21376663 21376701 1.17e-06 53.6
"SNP_FB_0554982" "chr7A" 89.744 39 4 0 1 39 21654254 21654216 1.17e-06 53.6
"SNP_FB_0554982" "chr7A" 89.744 39 4 0 1 39 22507508 22507470 1.17e-06 53.6
"SNP_FB_0554982" "chr7A" 83.673 49 8 0 1 49 23700123 23700171 1.17e-06 53.6
"SNP_FB_0554982" "chr7A" 89.744 39 4 0 1 39 27030672 27030710 1.17e-06 53.6
"SNP_FB_0554982" "chr7A" 89.744 39 4 0 1 39 29054833 29054795 1.17e-06 53.6
"SNP_FB_0554982" "chr7A" 89.744 39 4 0 1 39 29395411 29395373 1.17e-06 53.6
"SNP_FB_0554982" "chr7A" 89.744 39 4 0 1 39 29605099 29605061 1.17e-06 53.6
"SNP_FB_0554982" "chr7A" 89.744 39 4 0 4 42 29781649 29781687 1.17e-06 53.6
"SNP_FB_0554982" "chr7A" 83.673 49 8 0 1 49 31308698 31308650 1.17e-06 53.6
"SNP_FB_0554982" "chr7A" 89.744 39 4 0 1 39 31673700 31673662 1.17e-06 53.6
"SNP_FB_0554982" "chr7A" 83.673 49 8 0 1 49 31712246 31712198 1.17e-06 53.6
"SNP_FB_0554982" "chr7A" 89.744 39 4 0 1 39 31930256 31930218 1.17e-06 53.6
"SNP_FB_0554982" "chr7A" 89.744 39 4 0 1 39 32747105 32747067 1.17e-06 53.6
"SNP_FB_0554982" "chr7A" 83.673 49 8 0 1 49 33139249 33139201 1.17e-06 53.6
"SNP_FB_0554982" "chr7A" 85.417 48 6 1 1 48 15108525 15108571 4.08e-06 52.7
"SNP_FB_0554982" "chr7A" 84.783 46 7 0 3 48 22235190 22235235 4.08e-06 52.7
"SNP_FB_0554982" "chr7A" 87.805 41 5 0 8 48 30960053 30960013 4.08e-06 52.7
"SNP_FB_0554982" "chr7A" 86.667 45 4 1 1 45 31673944 31673902 4.08e-06 52.7
"SNP_FB_0554982" "chr7A" 86.047 43 6 0 3 45 3712386 3712344 4.08e-06 51.8
"SNP_FB_0554982" "chr7A" 83.333 48 8 0 1 48 3721611 3721658 4.08e-06 51.8
"SNP_FB_0554982" "chr7A" 83.333 48 8 0 1 48 3967065 3967112 4.08e-06 51.8
"SNP_FB_0554982" "chr7A" 83.333 48 8 0 1 48 6914613 6914566 4.08e-06 51.8
"SNP_FB_0554982" "chr7A" 83.333 48 8 0 1 48 9817266 9817313 4.08e-06 51.8
"SNP_FB_0554982" "chr7A" 83.333 48 8 0 1 48 9853817 9853864 4.08e-06 51.8
"SNP_FB_0554982" "chr7A" 83.333 48 8 0 1 48 13312395 13312442 4.08e-06 51.8
"SNP_FB_0554982" "chr7A" 89.474 38 4 0 1 38 15421967 15422004 4.08e-06 51.8
"SNP_FB_0554982" "chr7A" 86.667 45 5 1 1 45 15880538 15880581 4.08e-06 51.8
"SNP_FB_0554982" "chr7A" 84 50 7 1 1 49 20413491 20413442 4.08e-06 51.8
"SNP_FB_0554982" "chr7A" 86.667 45 5 1 1 45 22300217 22300260 4.08e-06 51.8
"SNP_FB_0554982" "chr7A" 90 40 3 1 1 39 23021536 23021575 4.08e-06 51.8
"SNP_FB_0554982" "chr7A" 86.047 43 6 0 1 43 26682280 26682238 4.08e-06 51.8
"SNP_FB_0554982" "chr7A" 86.667 45 5 1 1 45 26775550 26775593 4.08e-06 51.8
"SNP_FB_0554982" "chr7A" 83.333 48 8 0 1 48 30561641 30561688 4.08e-06 51.8
"SNP_FB_0554982" "chr7A" 83.333 48 8 0 1 48 30570007 30570054 4.08e-06 51.8
"SNP_FB_0554982" "chr7A" 83.333 48 8 0 1 48 32657979 32657932 4.08e-06 51.8
"SNP_FB_0554982" "chr7A" 89.474 38 4 0 1 38 32955090 32955053 4.08e-06 51.8
"SNP_FB_0554982" "chr7A" 84.444 45 7 0 1 45 8125123 8125167 1.42e-05 50.9
"SNP_FB_0554982" "chr7A" 84.444 45 7 0 1 45 11284201 11284157 1.42e-05 50.9
"SNP_FB_0554982" "chr7A" 84.444 45 7 0 1 45 11415255 11415211 1.42e-05 50.9
"SNP_FB_0554982" "chr7A" 91.429 35 3 0 5 39 11911275 11911309 1.42e-05 50.9
"SNP_FB_0554982" "chr7A" 82 50 9 0 1 50 17197518 17197567 1.42e-05 50.9
"SNP_FB_0554982" "chr7A" 84.444 45 7 0 1 45 21602626 21602670 1.42e-05 50.9
"SNP_FB_0554982" "chr7A" 84.444 45 7 0 1 45 22349399 22349355 1.42e-05 50.9
"SNP_FB_0554982" "chr7A" 84.444 45 7 0 1 45 23801909 23801953 1.42e-05 50.9
"SNP_FB_0554982" "chr7A" 84.444 45 7 0 1 45 25595467 25595423 1.42e-05 50.9
"SNP_FB_0554982" "chr7A" 82 50 9 0 1 50 30053183 30053232 1.42e-05 50.9
"SNP_FB_0554982" "chr7A" 84.444 45 7 0 4 48 30935679 30935635 1.42e-05 50.9
"SNP_FB_0554982" "chr7A" 84.444 45 7 0 1 45 34144385 34144429 1.42e-05 50.9
"SNP_FB_0554982" "chr7A" 85.714 42 6 0 4 45 6542810 6542769 1.42e-05 50
"SNP_FB_0554982" "chr7A" 82.979 47 8 0 3 49 8323430 8323384 1.42e-05 50
"SNP_FB_0554982" "chr7A" 83.673 49 7 1 1 49 11642555 11642602 1.42e-05 50
"SNP_FB_0554982" "chr7A" 83.673 49 7 1 2 50 12008814 12008767 1.42e-05 50
"SNP_FB_0554982" "chr7A" 85.714 42 6 0 4 45 19542977 19542936 1.42e-05 50
"SNP_FB_0554982" "chr7A" 93.75 32 2 0 3 34 19710772 19710803 1.42e-05 50
"SNP_FB_0554982" "chr7A" 89.189 37 4 0 3 39 20160689 20160725 1.42e-05 50
"SNP_FB_0554982" "chr7A" 89.744 39 3 1 1 39 20723872 20723909 1.42e-05 50
"SNP_FB_0554982" "chr7A" 89.744 39 3 1 1 39 20736197 20736234 1.42e-05 50
"SNP_FB_0554982" "chr7A" 89.189 37 4 0 3 39 21759214 21759178 1.42e-05 50
"SNP_FB_0554982" "chr7A" 82.979 47 8 0 2 48 22735855 22735809 1.42e-05 50
"SNP_FB_0554982" "chr7A" 83.673 49 7 1 1 49 26088457 26088504 1.42e-05 50
"SNP_FB_0554982" "chr7A" 82.979 47 8 0 3 49 29675804 29675758 1.42e-05 50
"SNP_FB_0554982" "chr7A" 89.189 37 4 0 9 45 33406027 33405991 1.42e-05 50
"SNP_FB_0554982" "chr7A" 87.179 39 5 0 1 39 1821328 1821366 4.97e-05 49.1
"SNP_FB_0554982" "chr7A" 87.179 39 5 0 1 39 2123207 2123245 4.97e-05 49.1
"SNP_FB_0554982" "chr7A" 87.179 39 5 0 1 39 2385328 2385366 4.97e-05 49.1
"SNP_FB_0554982" "chr7A" 81.633 49 9 0 1 49 2563792 2563744 4.97e-05 49.1
"SNP_FB_0554982" "chr7A" 87.179 39 5 0 1 39 2706224 2706262 4.97e-05 49.1
"SNP_FB_0554982" "chr7A" 87.179 39 5 0 1 39 3576050 3576012 4.97e-05 49.1
"SNP_FB_0554982" "chr7A" 87.179 39 5 0 1 39 3719798 3719836 4.97e-05 49.1
"SNP_FB_0554982" "chr7A" 87.179 39 5 0 1 39 4733976 4734014 4.97e-05 49.1
"SNP_FB_0554982" "chr7A" 87.179 39 5 0 1 39 4738164 4738126 4.97e-05 49.1
"SNP_FB_0554982" "chr7A" 87.179 39 5 0 1 39 4745291 4745329 4.97e-05 49.1
"SNP_FB_0554982" "chr7A" 87.179 39 5 0 1 39 4749479 4749441 4.97e-05 49.1
"SNP_FB_0554982" "chr7A" 87.179 39 5 0 1 39 5089087 5089049 4.97e-05 49.1
"SNP_FB_0554982" "chr7A" 87.179 39 5 0 1 39 8908539 8908577 4.97e-05 49.1
"SNP_FB_0554982" "chr7A" 81.633 49 9 0 1 49 9469434 9469386 4.97e-05 49.1
"SNP_FB_0554982" "chr7A" 81.633 49 9 0 1 49 10784446 10784494 4.97e-05 49.1
"SNP_FB_0554982" "chr7A" 87.179 39 5 0 1 39 11323882 11323844 4.97e-05 49.1
"SNP_FB_0554982" "chr7A" 87.179 39 5 0 1 39 11826685 11826647 4.97e-05 49.1
"SNP_FB_0554982" "chr7A" 81.633 49 9 0 1 49 13098040 13097992 4.97e-05 49.1
"SNP_FB_0554982" "chr7A" 87.179 39 5 0 1 39 13937120 13937158 4.97e-05 49.1
"SNP_FB_0554982" "chr7A" 87.179 39 5 0 1 39 14955004 14954966 4.97e-05 49.1
"SNP_FB_0554982" "chr7A" 87.179 39 5 0 1 39 14967205 14967167 4.97e-05 49.1
"SNP_FB_0554982" "chr7A" 87.179 39 5 0 1 39 15125000 15125038 4.97e-05 49.1
"SNP_FB_0554982" "chr7A" 87.179 39 5 0 1 39 15919121 15919083 4.97e-05 49.1
"SNP_FB_0554982" "chr7A" 87.179 39 5 0 1 39 15970013 15970051 4.97e-05 49.1
"SNP_FB_0554982" "chr7A" 81.633 49 9 0 1 49 17410951 17410999 4.97e-05 49.1
"SNP_FB_0554982" "chr7A" 81.633 49 9 0 1 49 17425854 17425902 4.97e-05 49.1
"SNP_FB_0554982" "chr7A" 87.179 39 5 0 1 39 21154043 21154005 4.97e-05 49.1
"SNP_FB_0554982" "chr7A" 91.176 34 3 0 12 45 24390167 24390134 4.97e-05 49.1
"SNP_FB_0554982" "chr7A" 81.633 49 9 0 1 49 25222747 25222795 4.97e-05 49.1
"SNP_FB_0554982" "chr7A" 81.633 49 9 0 1 49 25225769 25225817 4.97e-05 49.1
"SNP_FB_0554982" "chr7A" 87.179 39 5 0 1 39 26685539 26685501 4.97e-05 49.1
"SNP_FB_0554982" "chr7A" 81.633 49 9 0 1 49 32875959 32875911 4.97e-05 49.1
"SNP_FB_0554982" "chr7A" 87.179 39 5 0 1 39 33915222 33915184 4.97e-05 49.1
"SNP_FB_0554982" "chr7A" 89.474 38 3 1 3 39 1100812 1100775 4.97e-05 48.2
"SNP_FB_0554982" "chr7A" 85.366 41 6 0 8 48 7403507 7403467 4.97e-05 48.2
"SNP_FB_0554982" "chr7A" 93.548 31 2 0 3 33 8466381 8466351 4.97e-05 48.2
"SNP_FB_0554982" "chr7A" 85.366 41 6 0 9 49 9283958 9283998 4.97e-05 48.2
"SNP_FB_0554982" "chr7A" 82.609 46 8 0 3 48 22040406 22040361 4.97e-05 48.2
"SNP_FB_0554982" "chr7A" 93.548 31 2 0 1 31 22735084 22735054 4.97e-05 48.2
"SNP_FB_0554982" "chr7A" 88.889 36 4 0 4 39 24651028 24650993 4.97e-05 48.2
"SNP_FB_0554982" "chr7A" 93.548 31 2 0 3 33 27572279 27572249 4.97e-05 48.2
"SNP_FB_0554982" "chr7A" 90.909 33 3 0 1 33 2500781 2500813 0.000174 47.3
"SNP_FB_0554982" "chr7A" 90.909 33 3 0 1 33 2898551 2898583 0.000174 47.3
"SNP_FB_0554982" "chr7A" 86.842 38 5 0 8 45 12923015 12922978 0.000174 47.3
"SNP_FB_0554982" "chr7A" 90.909 33 3 0 1 33 18518342 18518310 0.000174 47.3
"SNP_FB_0554982" "chr7A" 90.909 33 3 0 1 33 18524603 18524571 0.000174 47.3
"SNP_FB_0554982" "chr7A" 90.909 33 3 0 1 33 18537606 18537574 0.000174 47.3
"SNP_FB_0554982" "chr7A" 83.721 43 7 0 7 49 19831324 19831366 0.000174 47.3
"SNP_FB_0554982" "chr7A" 86.842 38 5 0 1 38 20030264 20030301 0.000174 47.3
"SNP_FB_0554982" "chr7A" 81.25 48 9 0 1 48 23625998 23625951 0.000174 47.3
"SNP_FB_0554982" "chr7A" 81.25 48 9 0 1 48 27158811 27158764 0.000174 47.3
"SNP_FB_0554982" "chr7A" 96.429 28 1 0 1 28 30453606 30453633 0.000174 47.3
"SNP_FB_0554982" "chr7A" 90.909 33 3 0 1 33 31812810 31812778 0.000174 47.3
"SNP_FB_0554982" "chr7A" 81.25 48 9 0 1 48 32057803 32057850 0.000174 47.3
"SNP_FB_0554982" "chr7A" 82.222 45 8 0 1 45 5431756 5431712 0.000174 46.4
"SNP_FB_0554982" "chr7A" 82.222 45 8 0 1 45 7307797 7307841 0.000174 46.4
"SNP_FB_0554982" "chr7A" 82.222 45 8 0 1 45 11346497 11346453 0.000174 46.4
"SNP_FB_0554982" "chr7A" 80 50 10 0 1 50 15683564 15683613 0.000174 46.4
"SNP_FB_0554982" "chr7A" 82.222 45 8 0 1 45 16364065 16364021 0.000174 46.4
"SNP_FB_0554982" "chr7A" 88.571 35 4 0 3 37 18636251 18636217 0.000174 46.4
"SNP_FB_0554982" "chr7A" 89.189 37 3 1 3 39 24424271 24424236 0.000174 46.4
"SNP_FB_0554982" "chr7A" 80 50 10 0 1 50 25329977 25329928 0.000174 46.4
"SNP_FB_0554982" "chr7A" 81.633 49 7 1 1 49 31712494 31712448 0.000174 46.4
"SNP_FB_0554982" "chr7A" 86.486 37 5 0 3 39 1152448 1152412 0.000606 45.5
"SNP_FB_0554982" "chr7A" 86.486 37 5 0 3 39 2994157 2994193 0.000606 45.5
"SNP_FB_0554982" "chr7A" 83.333 42 7 0 8 49 8133087 8133128 0.000606 45.5
"SNP_FB_0554982" "chr7A" 86.486 37 5 0 3 39 11685974 11685938 0.000606 45.5
"SNP_FB_0554982" "chr7A" 86.486 37 5 0 3 39 15402888 15402924 0.000606 45.5
"SNP_FB_0554982" "chr7A" 87.179 39 4 1 1 39 22211530 22211493 0.000606 45.5
"SNP_FB_0554982" "chr7A" 96.296 27 1 0 1 27 27720171 27720197 0.000606 45.5
"SNP_FB_0554982" "chr7A" 81.633 49 8 1 1 49 31365276 31365323 0.000606 45.5
"SNP_FB_0554982" "chr7A" 79.592 49 10 0 1 49 3156638 3156590 0.000606 44.6
"SNP_FB_0554982" "chr7A" 93.103 29 2 0 4 32 3804106 3804134 0.000606 44.6
"SNP_FB_0554982" "chr7A" 84.615 39 6 0 1 39 5365169 5365207 0.000606 44.6
"SNP_FB_0554982" "chr7A" 84.615 39 6 0 1 39 11706433 11706471 0.000606 44.6
"SNP_FB_0554982" "chr7A" 79.592 49 10 0 1 49 11813449 11813401 0.000606 44.6
"SNP_FB_0554982" "chr7A" 84.615 39 6 0 1 39 17171159 17171197 0.000606 44.6
"SNP_FB_0554982" "chr7A" 84.615 39 6 0 1 39 17335452 17335490 0.000606 44.6
"SNP_FB_0554982" "chr7A" 84.615 39 6 0 1 39 17660496 17660458 0.000606 44.6
"SNP_FB_0554982" "chr7A" 79.592 49 10 0 1 49 18097764 18097812 0.000606 44.6
"SNP_FB_0554982" "chr7A" 79.592 49 10 0 1 49 18111534 18111582 0.000606 44.6
"SNP_FB_0554982" "chr7A" 88.235 34 4 0 1 34 18136223 18136190 0.000606 44.6
"SNP_FB_0554982" "chr7A" 84.615 39 6 0 1 39 18655278 18655316 0.000606 44.6
"SNP_FB_0554982" "chr7A" 84.615 39 6 0 1 39 18911051 18911089 0.000606 44.6
"SNP_FB_0554982" "chr7A" 84.615 39 6 0 1 39 21595492 21595530 0.000606 44.6
"SNP_FB_0554982" "chr7A" 84.615 39 6 0 1 39 21831568 21831606 0.000606 44.6
"SNP_FB_0554982" "chr7A" 84.615 39 6 0 1 39 26755078 26755040 0.000606 44.6
"SNP_FB_0554982" "chr7A" 84.615 39 6 0 1 39 32919933 32919895 0.000606 44.6
"SNP_FB_0554982" "chr7A" 90.323 31 3 0 1 31 2313473 2313443 0.002 43.7
"SNP_FB_0554982" "chr7A" 80.435 46 9 0 4 49 3121571 3121526 0.002 43.7
"SNP_FB_0554982" "chr7A" 80.435 46 9 0 3 48 20547335 20547290 0.002 43.7
"SNP_FB_0554982" "chr7A" 90.323 31 3 0 3 33 28366614 28366584 0.002 43.7
"SNP_FB_0554982" "chr7A" 86.842 38 4 1 8 45 28822880 28822916 0.002 43.7
"SNP_FB_0554982" "chr7A" 82.927 41 7 0 8 48 30468651 30468611 0.002 43.7
"SNP_FB_0554982" "chr7A" 79.167 48 10 0 1 48 6650502 6650455 0.002 42.8
"SNP_FB_0554982" "chr7A" 87.879 33 4 0 1 33 9629053 9629085 0.002 42.8
"SNP_FB_0554982" "chr7A" 79.167 48 10 0 1 48 11682379 11682332 0.002 42.8
"SNP_FB_0554982" "chr7A" 100 23 0 0 8 30 12732082 12732104 0.002 42.8
"SNP_FB_0554982" "chr7A" 81.395 43 8 0 1 43 21375727 21375685 0.002 42.8
"SNP_FB_0554982" "chr7A" 81.395 43 8 0 1 43 31167839 31167797 0.002 42.8
"SNP_FB_0554982" "chr7A" 80.851 47 8 1 4 49 7478114 7478160 0.007 41.9
"SNP_FB_0554982" "chr7A" 82.5 40 7 0 3 42 21665932 21665971 0.007 41.9
"SNP_FB_0554982" "chr7A" 80 45 9 0 1 45 28367265 28367309 0.007 41.9
"SNP_FB_0554982" "chr7A" 83.784 37 6 0 3 39 2758072 2758036 0.007 41
"SNP_FB_0554982" "chr7A" 79.167 48 7 1 1 45 2870594 2870547 0.007 41
"SNP_FB_0554982" "chr7A" 87.5 32 4 0 8 39 8019911 8019880 0.007 41
"SNP_FB_0554982" "chr7A" 78.723 47 10 0 1 47 9803016 9803062 0.007 41
"SNP_FB_0554982" "chr7A" 87.5 32 4 0 1 32 13481058 13481089 0.007 41
"SNP_FB_0554982" "chr7A" 100 22 0 0 1 22 14191092 14191071 0.007 41
"SNP_FB_0554982" "chr7A" 83.784 37 6 0 3 39 17181599 17181635 0.007 41
"SNP_FB_0554982" "chr7A" 87.5 32 4 0 1 32 20070164 20070195 0.007 41
"SNP_FB_0554982" "chr7A" 83.784 37 6 0 3 39 21799170 21799206 0.007 41
"SNP_FB_0554982" "chr7A" 83.784 37 6 0 3 39 25038633 25038597 0.007 41
"SNP_FB_0554982" "chr7A" 86.842 38 3 2 1 38 792235 792270 0.026 40.1
"SNP_FB_0554982" "chr7A" 82.051 39 7 0 1 39 1537175 1537213 0.026 40.1
"SNP_FB_0554982" "chr7A" 82.051 39 7 0 1 39 4303908 4303946 0.026 40.1
"SNP_FB_0554982" "chr7A" 82.051 39 7 0 1 39 5166495 5166457 0.026 40.1
"SNP_FB_0554982" "chr7A" 82.051 39 7 0 1 39 5367908 5367946 0.026 40.1
"SNP_FB_0554982" "chr7A" 77.551 49 11 0 1 49 11999096 11999048 0.026 40.1
"SNP_FB_0554982" "chr7A" 79.167 48 8 1 1 46 16482431 16482384 0.026 40.1
"SNP_FB_0554982" "chr7A" 82.051 39 7 0 1 39 24210395 24210357 0.026 40.1
"SNP_FB_0554982" "chr7A" 77.551 49 11 0 1 49 26114834 26114882 0.026 40.1
"SNP_FB_0554982" "chr7A" 79.545 44 9 0 7 50 31118455 31118498 0.026 40.1
"SNP_FB_0554982" "chr7A" 95.833 24 1 0 1 24 33139137 33139160 0.026 40.1
"SNP_FB_0554982" "chr7A" 82.051 39 7 0 8 46 33736108 33736070 0.026 40.1
"SNP_FB_0554982" "chr7A" 92.308 26 2 0 1 26 945091 945116 0.026 39.2
"SNP_FB_0554982" "chr7A" 87.097 31 4 0 1 31 4596707 4596737 0.026 39.2
"SNP_FB_0554982" "chr7A" 84.211 38 5 1 13 50 10633694 10633658 0.026 39.2
"SNP_FB_0554982" "chr7A" 92.308 26 2 0 1 26 23516096 23516071 0.026 39.2
"SNP_FB_0554982" "chr7A" 92.308 26 2 0 1 26 23520675 23520650 0.026 39.2
"SNP_FB_0554982" "chr7A" 78 50 9 1 1 48 26644742 26644693 0.026 39.2
"SNP_FB_0554982" "chr7A" 78 50 9 1 1 48 26655978 26655929 0.026 39.2
"SNP_FB_0554982" "chr7A" 92.308 26 2 0 1 26 30862280 30862305 0.026 39.2
"SNP_FB_0554982" "chr7A" 84.848 33 5 0 1 33 166004 166036 0.09 38.3
"SNP_FB_0554982" "chr7A" 77.083 48 11 0 1 48 1993575 1993622 0.09 38.3
"SNP_FB_0554982" "chr7A" 95.652 23 1 0 1 23 2500710 2500732 0.09 38.3
"SNP_FB_0554982" "chr7A" 89.286 28 3 0 1 28 6638636 6638609 0.09 38.3
"SNP_FB_0554982" "chr7A" 95.652 23 1 0 1 23 15419910 15419932 0.09 38.3
"SNP_FB_0554982" "chr7A" 80 45 8 1 1 45 17358171 17358128 0.09 38.3
"SNP_FB_0554982" "chr7A" 95.652 23 1 0 4 26 17650738 17650760 0.09 38.3
"SNP_FB_0554982" "chr7A" 78 50 10 1 1 50 22507349 22507397 0.09 38.3
"SNP_FB_0554982" "chr7A" 84.848 33 5 0 1 33 26588637 26588605 0.09 38.3
"SNP_FB_0554982" "chr7A" 82.5 40 6 1 1 40 33093689 33093727 0.09 38.3
"SNP_FB_0554982" "chr7A" 81.579 38 7 0 12 49 33356815 33356852 0.09 38.3
"SNP_FB_0554982" "chr7A" 77.083 48 11 0 1 48 33569683 33569636 0.09 38.3
"SNP_FB_0554982" "chr7A" 81.579 38 7 0 8 45 33736497 33736460 0.09 38.3
"SNP_FB_0554982" "chr7A" 82.051 39 5 1 1 39 6371346 6371382 0.09 37.4
"SNP_FB_0554982" "chr7A" 100 20 0 0 1 20 6842108 6842089 0.09 37.4
"SNP_FB_0554982" "chr7A" 86.667 30 4 0 1 30 23518327 23518298 0.09 37.4
"SNP_FB_0554982" "chr7A" 86.667 30 4 0 1 30 23522906 23522877 0.09 37.4
"SNP_FB_0554982" "chr7A" 92 25 2 0 1 25 24982388 24982364 0.09 37.4
"SNP_FB_0554982" "chr7A" 92 25 2 0 1 25 24995347 24995323 0.09 37.4
"SNP_FB_0554982" "chr7A" 80.952 42 7 1 2 43 30847693 30847733 0.09 37.4
"SNP_FB_0554982" "chr7A" 84.375 32 5 0 8 39 10551432 10551401 0.31 36.5
"SNP_FB_0554982" "chr7A" 77.083 48 8 1 3 50 12748113 12748069 0.31 36.5
"SNP_FB_0554982" "chr7A" 95.455 22 1 0 1 22 17537206 17537185 0.31 36.5
"SNP_FB_0554982" "chr7A" 80.435 46 7 2 4 49 20422225 20422268 0.31 36.5
"SNP_FB_0554982" "chr7A" 84.375 32 5 0 8 39 32050319 32050350 0.31 36.5
"SNP_FB_0554982" "chr7A" 86.207 29 4 0 3 31 441241 441213 0.31 35.6
"SNP_FB_0554982" "chr7A" 79.487 39 8 0 1 39 1443917 1443879 0.31 35.6
"SNP_FB_0554982" "chr7A" 100 19 0 0 1 19 4861114 4861132 0.31 35.6
"SNP_FB_0554982" "chr7A" 80.952 42 4 2 4 45 6272546 6272583 0.31 35.6
"SNP_FB_0554982" "chr7A" 86.207 29 4 0 1 29 28953305 28953277 0.31 35.6
"SNP_FB_0554982" "chr7A" 91.667 24 2 0 3 26 31751187 31751164 0.31 35.6
"SNP_FB_0554982" "chr7A" 91.667 24 2 0 3 26 31762128 31762105 0.31 35.6
"SNP_FB_0554982" "chr7A" 91.667 24 2 0 3 26 31821744 31821721 0.31 35.6
"SNP_FB_0554982" "chr7A" 77.273 44 10 0 3 46 32014867 32014824 0.31 35.6
"SNP_FB_0554982" "chr7A" 88.462 26 3 0 1 26 3496540 3496565 1.1 34.6
"SNP_FB_0554982" "chr7A" 75.556 45 4 1 1 45 5276515 5276478 1.1 34.6
"SNP_FB_0554982" "chr7A" 83.871 31 5 0 1 31 15113430 15113400 1.1 34.6
"SNP_FB_0554982" "chr7A" 95.238 21 1 0 8 28 17151961 17151941 1.1 34.6
"SNP_FB_0554982" "chr7A" 88.462 26 3 0 1 26 27582671 27582646 1.1 34.6
"SNP_FB_0554982" "chr7A" 83.871 31 5 0 1 31 28953331 28953301 1.1 34.6
"SNP_FB_0554982" "chr7A" 85.714 28 4 0 3 30 2281554 2281581 1.1 33.7
"SNP_FB_0554982" "chr7A" 85.714 28 4 0 12 39 11880051 11880078 1.1 33.7
"SNP_FB_0554982" "chr7A" 81.818 33 6 0 17 49 15421727 15421759 1.1 33.7
"SNP_FB_0554982" "chr7A" 91.304 23 2 0 20 42 15716897 15716875 1.1 33.7
"SNP_FB_0554982" "chr7A" 91.304 23 2 0 4 26 27975816 27975794 1.1 33.7
"SNP_FB_0554982" "chr7A" 95 20 1 0 7 26 2124892 2124911 3.8 32.8
"SNP_FB_0554982" "chr7A" 83.333 30 5 0 1 30 3416238 3416267 3.8 32.8
"SNP_FB_0554982" "chr7A" 83.333 30 5 0 19 48 11237654 11237683 3.8 32.8
"SNP_FB_0554982" "chr7A" 80 35 7 0 8 42 13307037 13307003 3.8 32.8
"SNP_FB_0554982" "chr7A" 95 20 1 0 7 26 20977261 20977242 3.8 32.8
"SNP_FB_0554982" "chr7A" 75.556 45 11 0 1 45 24127563 24127607 3.8 32.8
"SNP_FB_0554982" "chr7A" 83.333 30 5 0 8 37 25053434 25053463 3.8 32.8
"SNP_FB_0554982" "chr7A" 100 17 0 0 8 24 2215408 2215392 3.8 31.9
"SNP_FB_0554982" "chr7A" 100 17 0 0 1 17 2287732 2287716 3.8 31.9
"SNP_FB_0554982" "chr7A" 81.25 32 6 0 8 39 5774359 5774328 3.8 31.9
"SNP_FB_0554982" "chr7A" 90.909 22 2 0 21 42 7664101 7664122 3.8 31.9
"SNP_FB_0554982" "chr7A" 90.909 22 2 0 1 22 27476344 27476365 3.8 31.9
"SNP_FB_0554982" "chr7A" 90.909 22 2 0 1 22 28817268 28817247 3.8 31.9
"SNP_FB_0554982" "chr14A" 92 50 4 0 1 50 22160583 22160534 1.25e-12 73.4
"SNP_FB_0554982" "chr14A" 92 50 4 0 1 50 22172996 22172947 1.25e-12 73.4
"SNP_FB_0554982" "chr14A" 91.837 49 4 0 1 49 14014639 14014591 4.36e-12 71.6
"SNP_FB_0554982" "chr14A" 91.667 48 4 0 1 48 7938946 7938993 1.52e-11 69.8
"SNP_FB_0554982" "chr14A" 90 50 5 0 1 50 2190287 2190336 5.31e-11 68.9
"SNP_FB_0554982" "chr14A" 90 50 5 0 1 50 2202090 2202139 5.31e-11 68.9
"SNP_FB_0554982" "chr14A" 90 50 5 0 1 50 18689452 18689501 5.31e-11 68.9
"SNP_FB_0554982" "chr14A" 90 50 5 0 1 50 27201896 27201945 5.31e-11 68.9
"SNP_FB_0554982" "chr14A" 93.333 45 3 0 1 45 27770248 27770292 5.31e-11 68.9
"SNP_FB_0554982" "chr14A" 97.436 39 1 0 1 39 833723 833761 1.85e-10 67.1
"SNP_FB_0554982" "chr14A" 89.796 49 5 0 2 50 3198859 3198811 1.85e-10 67.1
"SNP_FB_0554982" "chr14A" 89.796 49 5 0 1 49 5599587 5599539 1.85e-10 67.1
"SNP_FB_0554982" "chr14A" 89.796 49 5 0 1 49 9331839 9331887 1.85e-10 67.1
"SNP_FB_0554982" "chr14A" 89.796 49 5 0 1 49 18955539 18955491 1.85e-10 67.1
"SNP_FB_0554982" "chr14A" 89.796 49 5 0 1 49 27043955 27043907 1.85e-10 67.1
"SNP_FB_0554982" "chr14A" 91.304 46 4 0 3 48 28697889 28697844 1.85e-10 66.2
"SNP_FB_0554982" "chr14A" 89.583 48 5 0 1 48 6542324 6542277 6.47e-10 65.3
"SNP_FB_0554982" "chr14A" 93.023 43 3 0 3 45 21159607 21159649 6.47e-10 65.3
"SNP_FB_0554982" "chr14A" 91.111 45 4 0 1 45 4903065 4903109 6.47e-10 64.4
"SNP_FB_0554982" "chr14A" 91.111 45 4 0 1 45 5478941 5478897 6.47e-10 64.4
"SNP_FB_0554982" "chr14A" 88 50 6 0 1 50 8811068 8811019 6.47e-10 64.4
"SNP_FB_0554982" "chr14A" 91.111 45 4 0 1 45 11467191 11467147 6.47e-10 64.4
"SNP_FB_0554982" "chr14A" 88 50 6 0 1 50 22223868 22223819 6.47e-10 64.4
"SNP_FB_0554982" "chr14A" 88 50 6 0 1 50 28629200 28629249 6.47e-10 64.4
"SNP_FB_0554982" "chr14A" 89.362 47 5 0 1 47 6462890 6462936 2.26e-09 63.5
"SNP_FB_0554982" "chr14A" 89.362 47 5 0 3 49 9251377 9251423 2.26e-09 63.5
"SNP_FB_0554982" "chr14A" 97.297 37 1 0 3 39 23169836 23169872 2.26e-09 63.5
"SNP_FB_0554982" "chr14A" 94.872 39 2 0 1 39 4952922 4952884 2.26e-09 62.6
"SNP_FB_0554982" "chr14A" 87.755 49 6 0 1 49 7213980 7214028 2.26e-09 62.6
"SNP_FB_0554982" "chr14A" 87.755 49 6 0 1 49 7816793 7816745 2.26e-09 62.6
"SNP_FB_0554982" "chr14A" 87.755 49 6 0 1 49 8125287 8125335 2.26e-09 62.6
"SNP_FB_0554982" "chr14A" 94.872 39 2 0 1 39 8895126 8895088 2.26e-09 62.6
"SNP_FB_0554982" "chr14A" 94.872 39 2 0 1 39 14420636 14420674 2.26e-09 62.6
"SNP_FB_0554982" "chr14A" 94.872 39 2 0 1 39 14856624 14856662 2.26e-09 62.6
"SNP_FB_0554982" "chr14A" 94.872 39 2 0 1 39 18376918 18376956 2.26e-09 62.6
"SNP_FB_0554982" "chr14A" 87.755 49 6 0 1 49 18551418 18551370 2.26e-09 62.6
"SNP_FB_0554982" "chr14A" 87.755 49 6 0 1 49 18942472 18942424 2.26e-09 62.6
"SNP_FB_0554982" "chr14A" 90.909 44 4 0 2 45 21157572 21157529 2.26e-09 62.6
"SNP_FB_0554982" "chr14A" 94.872 39 2 0 1 39 23321175 23321213 2.26e-09 62.6
"SNP_FB_0554982" "chr14A" 94.872 39 2 0 1 39 23657950 23657912 2.26e-09 62.6
"SNP_FB_0554982" "chr14A" 87.755 49 6 0 1 49 25129481 25129433 2.26e-09 62.6
"SNP_FB_0554982" "chr14A" 87.755 49 6 0 1 49 25642542 25642590 2.26e-09 62.6
"SNP_FB_0554982" "chr14A" 94.872 39 2 0 1 39 27343301 27343339 2.26e-09 62.6
"SNP_FB_0554982" "chr14A" 89.13 46 5 0 3 48 4325421 4325466 7.88e-09 61.7
"SNP_FB_0554982" "chr14A" 90.698 43 4 0 3 45 6530390 6530348 7.88e-09 60.8
"SNP_FB_0554982" "chr14A" 88 50 5 1 1 50 6630140 6630188 7.88e-09 60.8
"SNP_FB_0554982" "chr14A" 87.5 48 6 0 1 48 8608375 8608422 7.88e-09 60.8
"SNP_FB_0554982" "chr14A" 90.698 43 4 0 3 45 17999960 17999918 7.88e-09 60.8
"SNP_FB_0554982" "chr14A" 87.5 48 6 0 1 48 21907957 21907910 7.88e-09 60.8
"SNP_FB_0554982" "chr14A" 87.5 48 6 0 1 48 22997000 22996953 7.88e-09 60.8
"SNP_FB_0554982" "chr14A" 88.889 45 5 0 1 45 2038864 2038820 2.75e-08 59.9
"SNP_FB_0554982" "chr14A" 88.889 45 5 0 1 45 2745944 2745988 2.75e-08 59.9
"SNP_FB_0554982" "chr14A" 88.889 45 5 0 1 45 2755458 2755502 2.75e-08 59.9
"SNP_FB_0554982" "chr14A" 88.889 45 5 0 1 45 8345713 8345669 2.75e-08 59.9
"SNP_FB_0554982" "chr14A" 86 50 7 0 1 50 9822673 9822624 2.75e-08 59.9
"SNP_FB_0554982" "chr14A" 86 50 7 0 1 50 10173828 10173779 2.75e-08 59.9
"SNP_FB_0554982" "chr14A" 86 50 7 0 1 50 14335379 14335330 2.75e-08 59.9
"SNP_FB_0554982" "chr14A" 86 50 7 0 1 50 14734938 14734889 2.75e-08 59.9
"SNP_FB_0554982" "chr14A" 88.889 45 5 0 1 45 14851418 14851462 2.75e-08 59.9
"SNP_FB_0554982" "chr14A" 88.889 45 5 0 1 45 25375629 25375673 2.75e-08 59.9
"SNP_FB_0554982" "chr14A" 88.889 45 5 0 1 45 27313350 27313394 2.75e-08 59.9
"SNP_FB_0554982" "chr14A" 86 50 7 0 1 50 29091136 29091185 2.75e-08 59.9
"SNP_FB_0554982" "chr14A" 86 50 7 0 1 50 30073148 30073197 2.75e-08 59.9
"SNP_FB_0554982" "chr14A" 88.889 45 5 0 1 45 30423676 30423720 2.75e-08 59.9
"SNP_FB_0554982" "chr14A" 87.234 47 6 0 4 50 2517171 2517125 2.75e-08 59
"SNP_FB_0554982" "chr14A" 87.234 47 6 0 3 49 12960126 12960080 2.75e-08 59
"SNP_FB_0554982" "chr14A" 87.5 48 3 1 1 45 18909531 18909484 2.75e-08 59
"SNP_FB_0554982" "chr14A" 85.714 49 7 0 1 49 2770313 2770265 9.6e-08 58.1
"SNP_FB_0554982" "chr14A" 92.308 39 3 0 1 39 3608751 3608789 9.6e-08 58.1
"SNP_FB_0554982" "chr14A" 85.714 49 7 0 1 49 5360910 5360958 9.6e-08 58.1
"SNP_FB_0554982" "chr14A" 85.714 49 7 0 1 49 6166758 6166710 9.6e-08 58.1
"SNP_FB_0554982" "chr14A" 85.714 49 7 0 1 49 6466428 6466380 9.6e-08 58.1
"SNP_FB_0554982" "chr14A" 92.308 39 3 0 1 39 6532539 6532501 9.6e-08 58.1
"SNP_FB_0554982" "chr14A" 85.714 49 7 0 1 49 7183188 7183236 9.6e-08 58.1
"SNP_FB_0554982" "chr14A" 85.714 49 7 0 1 49 7213397 7213445 9.6e-08 58.1
"SNP_FB_0554982" "chr14A" 85.714 49 7 0 1 49 9735611 9735659 9.6e-08 58.1
"SNP_FB_0554982" "chr14A" 85.714 49 7 0 1 49 10253361 10253313 9.6e-08 58.1
"SNP_FB_0554982" "chr14A" 92.308 39 3 0 1 39 13325692 13325730 9.6e-08 58.1
"SNP_FB_0554982" "chr14A" 88.636 44 5 0 1 44 15473888 15473845 9.6e-08 58.1
"SNP_FB_0554982" "chr14A" 85.714 49 7 0 1 49 15959872 15959920 9.6e-08 58.1
"SNP_FB_0554982" "chr14A" 85.714 49 7 0 1 49 21334934 21334886 9.6e-08 58.1
"SNP_FB_0554982" "chr14A" 85.714 49 7 0 1 49 21385997 21385949 9.6e-08 58.1
"SNP_FB_0554982" "chr14A" 92.308 39 3 0 1 39 22216989 22216951 9.6e-08 58.1
"SNP_FB_0554982" "chr14A" 92.308 39 3 0 1 39 22742468 22742430 9.6e-08 58.1
"SNP_FB_0554982" "chr14A" 85.714 49 7 0 1 49 23836450 23836402 9.6e-08 58.1
"SNP_FB_0554982" "chr14A" 85.714 49 7 0 1 49 24118083 24118035 9.6e-08 58.1
"SNP_FB_0554982" "chr14A" 92.308 39 3 0 1 39 25174597 25174635 9.6e-08 58.1
"SNP_FB_0554982" "chr14A" 94.444 36 2 0 3 38 1738121 1738156 9.6e-08 57.2
"SNP_FB_0554982" "chr14A" 86.957 46 6 0 4 49 3976146 3976191 9.6e-08 57.2
"SNP_FB_0554982" "chr14A" 86.957 46 6 0 3 48 4663866 4663911 9.6e-08 57.2
"SNP_FB_0554982" "chr14A" 86.957 46 6 0 4 49 5953445 5953490 9.6e-08 57.2
"SNP_FB_0554982" "chr14A" 86.957 46 6 0 4 49 8800006 8800051 9.6e-08 57.2
"SNP_FB_0554982" "chr14A" 88.372 43 5 0 8 50 3982203 3982161 3.35e-07 56.3
"SNP_FB_0554982" "chr14A" 85.417 48 7 0 1 48 15286077 15286124 3.35e-07 56.3
"SNP_FB_0554982" "chr14A" 92.105 38 3 0 1 38 18940297 18940260 3.35e-07 56.3
"SNP_FB_0554982" "chr14A" 88.372 43 5 0 3 45 23725004 23724962 3.35e-07 56.3
"SNP_FB_0554982" "chr14A" 85.417 48 7 0 1 48 25019714 25019761 3.35e-07 56.3
"SNP_FB_0554982" "chr14A" 85.417 48 7 0 1 48 26592315 26592362 3.35e-07 56.3
"SNP_FB_0554982" "chr14A" 85.417 48 7 0 3 50 28228499 28228452 3.35e-07 56.3
"SNP_FB_0554982" "chr14A" 85.417 48 7 0 1 48 28543622 28543669 3.35e-07 56.3
"SNP_FB_0554982" "chr14A" 86.667 45 6 0 1 45 2244649 2244693 3.35e-07 55.4
"SNP_FB_0554982" "chr14A" 86.667 45 6 0 1 45 3389213 3389169 3.35e-07 55.4
"SNP_FB_0554982" "chr14A" 86.667 45 6 0 1 45 3940003 3939959 3.35e-07 55.4
"SNP_FB_0554982" "chr14A" 86.667 45 6 0 1 45 7212620 7212576 3.35e-07 55.4
"SNP_FB_0554982" "chr14A" 86.667 45 6 0 1 45 8863137 8863181 3.35e-07 55.4
"SNP_FB_0554982" "chr14A" 86.667 45 6 0 1 45 15738890 15738934 3.35e-07 55.4
"SNP_FB_0554982" "chr14A" 86.667 45 6 0 1 45 18955117 18955161 3.35e-07 55.4
"SNP_FB_0554982" "chr14A" 86.667 45 6 0 1 45 20597935 20597979 3.35e-07 55.4
"SNP_FB_0554982" "chr14A" 84 50 8 0 1 50 20940067 20940018 3.35e-07 55.4
"SNP_FB_0554982" "chr14A" 86.667 45 6 0 1 45 27620890 27620846 3.35e-07 55.4
"SNP_FB_0554982" "chr14A" 86.667 45 6 0 1 45 29243961 29244005 3.35e-07 55.4
"SNP_FB_0554982" "chr14A" 91.892 37 3 0 3 39 6658296 6658260 1.17e-06 54.5
"SNP_FB_0554982" "chr14A" 85.106 47 7 0 3 49 8737743 8737697 1.17e-06 54.5
"SNP_FB_0554982" "chr14A" 85.106 47 7 0 3 49 9627964 9628010 1.17e-06 54.5
"SNP_FB_0554982" "chr14A" 85.417 48 4 1 1 45 9747089 9747136 1.17e-06 54.5
"SNP_FB_0554982" "chr14A" 91.892 37 3 0 3 39 10532101 10532065 1.17e-06 54.5
"SNP_FB_0554982" "chr14A" 91.892 37 3 0 3 39 10926509 10926545 1.17e-06 54.5
"SNP_FB_0554982" "chr14A" 91.892 37 3 0 3 39 19120388 19120424 1.17e-06 54.5
"SNP_FB_0554982" "chr14A" 85.714 49 6 1 1 49 19669663 19669616 1.17e-06 54.5
"SNP_FB_0554982" "chr14A" 83.673 49 8 0 1 49 1402248 1402296 1.17e-06 53.6
"SNP_FB_0554982" "chr14A" 83.673 49 8 0 1 49 1956935 1956887 1.17e-06 53.6
"SNP_FB_0554982" "chr14A" 83.673 49 8 0 1 49 5304427 5304475 1.17e-06 53.6
"SNP_FB_0554982" "chr14A" 89.744 39 4 0 1 39 11477623 11477661 1.17e-06 53.6
"SNP_FB_0554982" "chr14A" 83.673 49 8 0 1 49 14201841 14201889 1.17e-06 53.6
"SNP_FB_0554982" "chr14A" 83.673 49 8 0 1 49 14351622 14351670 1.17e-06 53.6
"SNP_FB_0554982" "chr14A" 89.744 39 4 0 1 39 20664144 20664182 1.17e-06 53.6
"SNP_FB_0554982" "chr14A" 89.744 39 4 0 1 39 21067768 21067730 1.17e-06 53.6
"SNP_FB_0554982" "chr14A" 94.118 34 2 0 1 34 22935305 22935272 1.17e-06 53.6
"SNP_FB_0554982" "chr14A" 89.744 39 4 0 1 39 25334509 25334547 1.17e-06 53.6
"SNP_FB_0554982" "chr14A" 89.744 39 4 0 1 39 28485351 28485389 1.17e-06 53.6
"SNP_FB_0554982" "chr14A" 89.744 39 4 0 1 39 28885187 28885149 1.17e-06 53.6
"SNP_FB_0554982" "chr14A" 89.744 39 4 0 1 39 29036915 29036877 1.17e-06 53.6
"SNP_FB_0554982" "chr14A" 83.673 49 8 0 1 49 29355561 29355513 1.17e-06 53.6
"SNP_FB_0554982" "chr14A" 89.744 39 4 0 1 39 30578087 30578125 1.17e-06 53.6
"SNP_FB_0554982" "chr14A" 87.805 41 5 0 3 43 1624638 1624678 4.08e-06 52.7
"SNP_FB_0554982" "chr14A" 87.805 41 5 0 3 43 1637262 1637302 4.08e-06 52.7
"SNP_FB_0554982" "chr14A" 91.667 36 3 0 4 39 8348669 8348704 4.08e-06 52.7
"SNP_FB_0554982" "chr14A" 87.805 41 5 0 5 45 14989655 14989615 4.08e-06 52.7
"SNP_FB_0554982" "chr14A" 87.805 41 5 0 5 45 14992266 14992226 4.08e-06 52.7
"SNP_FB_0554982" "chr14A" 88.372 43 4 1 1 43 17118597 17118638 4.08e-06 52.7
"SNP_FB_0554982" "chr14A" 87.805 41 5 0 5 45 19351476 19351436 4.08e-06 52.7
"SNP_FB_0554982" "chr14A" 84.783 46 7 0 3 48 23616875 23616920 4.08e-06 52.7
"SNP_FB_0554982" "chr14A" 84 50 6 1 1 48 28801164 28801213 4.08e-06 52.7
"SNP_FB_0554982" "chr14A" 83.333 48 8 0 1 48 3447233 3447280 4.08e-06 51.8
"SNP_FB_0554982" "chr14A" 86.047 43 6 0 8 50 4007375 4007417 4.08e-06 51.8
"SNP_FB_0554982" "chr14A" 83.333 48 8 0 1 48 4735570 4735523 4.08e-06 51.8
"SNP_FB_0554982" "chr14A" 86.047 43 6 0 3 45 7893018 7893060 4.08e-06 51.8
"SNP_FB_0554982" "chr14A" 84 50 7 1 1 49 8415572 8415621 4.08e-06 51.8
"SNP_FB_0554982" "chr14A" 83.333 48 8 0 1 48 9315650 9315697 4.08e-06 51.8
"SNP_FB_0554982" "chr14A" 83.333 48 8 0 1 48 10968968 10969015 4.08e-06 51.8
"SNP_FB_0554982" "chr14A" 84 50 7 1 1 49 11766921 11766970 4.08e-06 51.8
"SNP_FB_0554982" "chr14A" 85.106 47 5 1 3 49 13273713 13273757 4.08e-06 51.8
"SNP_FB_0554982" "chr14A" 83.333 48 8 0 1 48 14749551 14749504 4.08e-06 51.8
"SNP_FB_0554982" "chr14A" 89.474 38 4 0 1 38 15727954 15727991 4.08e-06 51.8
"SNP_FB_0554982" "chr14A" 86.047 43 6 0 1 43 22247754 22247712 4.08e-06 51.8
"SNP_FB_0554982" "chr14A" 83.333 48 8 0 1 48 24053926 24053973 4.08e-06 51.8
"SNP_FB_0554982" "chr14A" 89.474 38 4 0 1 38 25534088 25534125 4.08e-06 51.8
"SNP_FB_0554982" "chr14A" 83.333 48 8 0 1 48 26918419 26918372 4.08e-06 51.8
"SNP_FB_0554982" "chr14A" 82 50 9 0 1 50 6204902 6204853 1.42e-05 50.9
"SNP_FB_0554982" "chr14A" 84.444 45 7 0 1 45 9131093 9131049 1.42e-05 50.9
"SNP_FB_0554982" "chr14A" 88.095 42 4 1 1 42 10839925 10839885 1.42e-05 50.9
"SNP_FB_0554982" "chr14A" 89.744 39 2 1 1 39 13152575 13152611 1.42e-05 50.9
"SNP_FB_0554982" "chr14A" 82 50 9 0 1 50 13585124 13585173 1.42e-05 50.9
"SNP_FB_0554982" "chr14A" 85.714 49 5 2 2 49 14033784 14033831 1.42e-05 50.9
"SNP_FB_0554982" "chr14A" 91.429 35 3 0 5 39 16383676 16383642 1.42e-05 50.9
"SNP_FB_0554982" "chr14A" 91.429 35 3 0 5 39 16393640 16393606 1.42e-05 50.9
"SNP_FB_0554982" "chr14A" 84.444 45 7 0 4 48 18910467 18910511 1.42e-05 50.9
"SNP_FB_0554982" "chr14A" 83.673 49 6 1 1 49 18938045 18937999 1.42e-05 50.9
"SNP_FB_0554982" "chr14A" 84.444 45 7 0 1 45 21907521 21907477 1.42e-05 50.9
"SNP_FB_0554982" "chr14A" 82 50 9 0 1 50 23992499 23992548 1.42e-05 50.9
"SNP_FB_0554982" "chr14A" 84.444 45 7 0 1 45 25129115 25129071 1.42e-05 50.9
"SNP_FB_0554982" "chr14A" 84.444 45 7 0 1 45 26625491 26625447 1.42e-05 50.9
"SNP_FB_0554982" "chr14A" 82 50 9 0 1 50 28576226 28576275 1.42e-05 50.9
"SNP_FB_0554982" "chr14A" 82.979 47 8 0 3 49 3972079 3972125 1.42e-05 50
"SNP_FB_0554982" "chr14A" 89.189 37 4 0 3 39 5459835 5459799 1.42e-05 50
"SNP_FB_0554982" "chr14A" 82.979 47 8 0 3 49 5486620 5486666 1.42e-05 50
"SNP_FB_0554982" "chr14A" 89.189 37 4 0 1 37 14788989 14789025 1.42e-05 50
"SNP_FB_0554982" "chr14A" 83.673 49 7 1 1 49 15241102 15241149 1.42e-05 50
"SNP_FB_0554982" "chr14A" 85.714 42 6 0 4 45 17681169 17681128 1.42e-05 50
"SNP_FB_0554982" "chr14A" 84.783 46 5 1 3 48 19751500 19751457 1.42e-05 50
"SNP_FB_0554982" "chr14A" 89.744 39 3 1 1 39 21428633 21428670 1.42e-05 50
"SNP_FB_0554982" "chr14A" 82.979 47 8 0 3 49 21538753 21538799 1.42e-05 50
"SNP_FB_0554982" "chr14A" 85.714 42 6 0 8 49 22723969 22723928 1.42e-05 50
"SNP_FB_0554982" "chr14A" 89.189 37 4 0 1 37 26202036 26202072 1.42e-05 50
"SNP_FB_0554982" "chr14A" 89.189 37 4 0 3 39 28201834 28201870 1.42e-05 50
"SNP_FB_0554982" "chr14A" 82 50 6 1 3 49 2276655 2276704 4.97e-05 49.1
"SNP_FB_0554982" "chr14A" 87.179 39 5 0 1 39 3777798 3777760 4.97e-05 49.1
"SNP_FB_0554982" "chr14A" 96.552 29 1 0 1 29 5228359 5228331 4.97e-05 49.1
"SNP_FB_0554982" "chr14A" 87.179 39 5 0 1 39 5486487 5486449 4.97e-05 49.1
"SNP_FB_0554982" "chr14A" 87.179 39 5 0 1 39 7952798 7952836 4.97e-05 49.1
"SNP_FB_0554982" "chr14A" 87.179 39 5 0 1 39 8058773 8058811 4.97e-05 49.1
"SNP_FB_0554982" "chr14A" 87.179 39 5 0 1 39 16724459 16724421 4.97e-05 49.1
"SNP_FB_0554982" "chr14A" 91.176 34 3 0 3 36 20376619 20376586 4.97e-05 49.1
"SNP_FB_0554982" "chr14A" 87.179 39 5 0 1 39 24602361 24602399 4.97e-05 49.1
"SNP_FB_0554982" "chr14A" 87.179 39 5 0 1 39 25478004 25478042 4.97e-05 49.1
"SNP_FB_0554982" "chr14A" 87.179 39 5 0 1 39 27781648 27781610 4.97e-05 49.1
"SNP_FB_0554982" "chr14A" 87.179 39 5 0 1 39 28624267 28624305 4.97e-05 49.1
"SNP_FB_0554982" "chr14A" 87.805 41 4 1 3 42 29086685 29086645 4.97e-05 49.1
"SNP_FB_0554982" "chr14A" 91.176 34 3 0 1 34 30232764 30232731 4.97e-05 49.1
"SNP_FB_0554982" "chr14A" 83.333 48 7 1 1 48 443504 443550 4.97e-05 48.2
"SNP_FB_0554982" "chr14A" 82.609 46 8 0 3 48 2925817 2925772 4.97e-05 48.2
"SNP_FB_0554982" "chr14A" 84.444 45 5 1 3 45 4213265 4213309 4.97e-05 48.2
"SNP_FB_0554982" "chr14A" 82.609 46 8 0 3 48 6837444 6837489 4.97e-05 48.2
"SNP_FB_0554982" "chr14A" 85.366 41 6 0 3 43 12893512 12893472 4.97e-05 48.2
"SNP_FB_0554982" "chr14A" 82.609 46 8 0 4 49 18083444 18083399 4.97e-05 48.2
"SNP_FB_0554982" "chr14A" 82.609 46 8 0 4 49 18240915 18240960 4.97e-05 48.2
"SNP_FB_0554982" "chr14A" 88.889 36 4 0 4 39 20100231 20100266 4.97e-05 48.2
"SNP_FB_0554982" "chr14A" 88.889 36 4 0 8 43 28543788 28543753 4.97e-05 48.2
"SNP_FB_0554982" "chr14A" 93.548 31 2 0 1 31 30988677 30988707 4.97e-05 48.2
"SNP_FB_0554982" "chr14A" 86.842 38 5 0 8 45 5687462 5687499 0.000174 47.3
"SNP_FB_0554982" "chr14A" 81.25 48 9 0 1 48 8361100 8361147 0.000174 47.3
"SNP_FB_0554982" "chr14A" 86.842 38 5 0 1 38 9233908 9233945 0.000174 47.3
"SNP_FB_0554982" "chr14A" 83.721 43 7 0 1 43 11358473 11358515 0.000174 47.3
"SNP_FB_0554982" "chr14A" 86.842 38 5 0 1 38 11427059 11427096 0.000174 47.3
"SNP_FB_0554982" "chr14A" 81.25 48 9 0 3 50 12167093 12167140 0.000174 47.3
"SNP_FB_0554982" "chr14A" 81.25 48 9 0 1 48 13267629 13267582 0.000174 47.3
"SNP_FB_0554982" "chr14A" 81.25 48 9 0 3 50 19117923 19117876 0.000174 47.3
"SNP_FB_0554982" "chr14A" 86.842 38 5 0 2 39 27782767 27782730 0.000174 47.3
"SNP_FB_0554982" "chr14A" 83.721 43 7 0 1 43 28870704 28870746 0.000174 47.3
"SNP_FB_0554982" "chr14A" 90.909 33 3 0 1 33 28932966 28932934 0.000174 47.3
"SNP_FB_0554982" "chr14A" 85 40 6 0 6 45 2764588 2764549 0.000174 46.4
"SNP_FB_0554982" "chr14A" 80 50 10 0 1 50 6751946 6751995 0.000174 46.4
"SNP_FB_0554982" "chr14A" 88.571 35 4 0 3 37 7969446 7969480 0.000174 46.4
"SNP_FB_0554982" "chr14A" 82.222 45 8 0 4 48 8963441 8963397 0.000174 46.4
"SNP_FB_0554982" "chr14A" 82.222 45 8 0 1 45 16325914 16325870 0.000174 46.4
"SNP_FB_0554982" "chr14A" 82.222 45 8 0 1 45 18632697 18632741 0.000174 46.4
"SNP_FB_0554982" "chr14A" 82.222 45 8 0 1 45 18638536 18638580 0.000174 46.4
"SNP_FB_0554982" "chr14A" 88.571 35 4 0 15 49 20666396 20666430 0.000174 46.4
"SNP_FB_0554982" "chr14A" 88.571 35 4 0 1 35 25790829 25790863 0.000174 46.4
"SNP_FB_0554982" "chr14A" 85.714 42 5 1 1 42 26920670 26920710 0.000174 46.4
"SNP_FB_0554982" "chr14A" 82.222 45 8 0 1 45 27949807 27949763 0.000174 46.4
"SNP_FB_0554982" "chr14A" 82.222 45 8 0 4 48 30017771 30017815 0.000174 46.4
"SNP_FB_0554982" "chr14A" 82.222 45 8 0 1 45 30162785 30162829 0.000174 46.4
"SNP_FB_0554982" "chr14A" 86.486 37 5 0 1 37 5228425 5228389 0.000606 45.5
"SNP_FB_0554982" "chr14A" 80.851 47 9 0 3 49 11638407 11638453 0.000606 45.5
"SNP_FB_0554982" "chr14A" 80.851 47 9 0 3 49 11638697 11638743 0.000606 45.5
"SNP_FB_0554982" "chr14A" 83.333 42 7 0 8 49 18935731 18935690 0.000606 45.5
"SNP_FB_0554982" "chr14A" 83.333 42 7 0 8 49 22808132 22808091 0.000606 45.5
"SNP_FB_0554982" "chr14A" 86.486 37 5 0 3 39 27706838 27706874 0.000606 45.5
"SNP_FB_0554982" "chr14A" 84.615 39 6 0 1 39 550654 550616 0.000606 44.6
"SNP_FB_0554982" "chr14A" 88.235 34 4 0 1 34 2400558 2400591 0.000606 44.6
"SNP_FB_0554982" "chr14A" 84.615 39 6 0 1 39 2767635 2767597 0.000606 44.6
"SNP_FB_0554982" "chr14A" 84.615 39 6 0 1 39 3243104 3243066 0.000606 44.6
"SNP_FB_0554982" "chr14A" 84.615 39 6 0 1 39 5160177 5160139 0.000606 44.6
"SNP_FB_0554982" "chr14A" 84.615 39 6 0 1 39 6243986 6243948 0.000606 44.6
"SNP_FB_0554982" "chr14A" 84.615 39 6 0 1 39 10260526 10260488 0.000606 44.6
"SNP_FB_0554982" "chr14A" 88.235 34 4 0 1 34 14570972 14571005 0.000606 44.6
"SNP_FB_0554982" "chr14A" 79.592 49 10 0 1 49 24111133 24111085 0.000606 44.6
"SNP_FB_0554982" "chr14A" 84.615 39 6 0 1 39 24208778 24208740 0.000606 44.6
"SNP_FB_0554982" "chr14A" 84.615 39 6 0 1 39 24951374 24951412 0.000606 44.6
"SNP_FB_0554982" "chr14A" 84.615 39 6 0 10 48 26039757 26039719 0.000606 44.6
"SNP_FB_0554982" "chr14A" 79.592 49 10 0 1 49 27326344 27326392 0.000606 44.6
"SNP_FB_0554982" "chr14A" 84.615 39 6 0 1 39 27374741 27374703 0.000606 44.6
"SNP_FB_0554982" "chr14A" 84.615 39 6 0 1 39 28883364 28883402 0.000606 44.6
"SNP_FB_0554982" "chr14A" 84.615 39 6 0 1 39 29683982 29683944 0.000606 44.6
"SNP_FB_0554982" "chr14A" 86.111 36 5 0 3 38 4478667 4478702 0.002 43.7
"SNP_FB_0554982" "chr14A" 90.323 31 3 0 3 33 7296887 7296917 0.002 43.7
"SNP_FB_0554982" "chr14A" 86.111 36 5 0 3 38 7976493 7976528 0.002 43.7
"SNP_FB_0554982" "chr14A" 81.395 43 2 1 3 39 9774197 9774155 0.002 43.7
"SNP_FB_0554982" "chr14A" 82.222 45 6 1 1 45 22146013 22145971 0.002 43.7
"SNP_FB_0554982" "chr14A" 81.395 43 8 0 3 45 855193 855151 0.002 42.8
"SNP_FB_0554982" "chr14A" 82.222 45 7 1 1 45 2317540 2317583 0.002 42.8
"SNP_FB_0554982" "chr14A" 84.211 38 6 0 8 45 15924351 15924388 0.002 42.8
"SNP_FB_0554982" "chr14A" 92.857 28 2 0 1 28 15972638 15972611 0.002 42.8
"SNP_FB_0554982" "chr14A" 87.879 33 4 0 1 33 26722091 26722059 0.002 42.8
"SNP_FB_0554982" "chr14A" 83.333 42 5 1 4 45 27633200 27633239 0.002 42.8
"SNP_FB_0554982" "chr14A" 82.5 40 7 0 3 42 2886781 2886742 0.007 41.9
"SNP_FB_0554982" "chr14A" 82.5 40 7 0 3 42 2897979 2897940 0.007 41.9
"SNP_FB_0554982" "chr14A" 80.952 42 2 1 4 39 9774135 9774094 0.007 41.9
"SNP_FB_0554982" "chr14A" 80 45 9 0 1 45 21911366 21911322 0.007 41.9
"SNP_FB_0554982" "chr14A" 90 30 3 0 4 33 28012832 28012861 0.007 41.9
"SNP_FB_0554982" "chr14A" 83.784 37 6 0 3 39 2273795 2273759 0.007 41
"SNP_FB_0554982" "chr14A" 83.784 37 6 0 3 39 4729783 4729819 0.007 41
"SNP_FB_0554982" "chr14A" 80.952 42 8 0 4 45 6729344 6729303 0.007 41
"SNP_FB_0554982" "chr14A" 83.784 37 6 0 3 39 11317354 11317390 0.007 41
"SNP_FB_0554982" "chr14A" 100 22 0 0 3 24 14737686 14737707 0.007 41
"SNP_FB_0554982" "chr14A" 83.784 37 6 0 3 39 17805658 17805694 0.007 41
"SNP_FB_0554982" "chr14A" 83.784 37 6 0 3 39 19898429 19898393 0.007 41
"SNP_FB_0554982" "chr14A" 83.784 37 6 0 1 37 24395211 24395247 0.007 41
"SNP_FB_0554982" "chr14A" 80.952 42 8 0 8 49 25241744 25241785 0.007 41
"SNP_FB_0554982" "chr14A" 80.952 42 8 0 7 48 27281342 27281301 0.007 41
"SNP_FB_0554982" "chr14A" 92.593 27 2 0 1 27 29632513 29632487 0.007 41
"SNP_FB_0554982" "chr14A" 92.593 27 2 0 1 27 29644378 29644352 0.007 41
"SNP_FB_0554982" "chr14A" 77.551 49 11 0 1 49 10260759 10260807 0.026 40.1
"SNP_FB_0554982" "chr14A" 85.294 34 5 0 1 34 10303532 10303565 0.026 40.1
"SNP_FB_0554982" "chr14A" 82.051 39 7 0 1 39 23662265 23662227 0.026 40.1
"SNP_FB_0554982" "chr14A" 83.784 37 2 1 3 39 25265176 25265208 0.026 40.1
"SNP_FB_0554982" "chr14A" 80.435 46 8 1 1 46 25322662 25322618 0.026 40.1
"SNP_FB_0554982" "chr14A" 82.051 39 7 0 1 39 28950383 28950421 0.026 40.1
"SNP_FB_0554982" "chr14A" 85.294 34 5 0 16 49 30710508 30710475 0.026 40.1
"SNP_FB_0554982" "chr14A" 87.097 31 4 0 1 31 2375116 2375146 0.026 39.2
"SNP_FB_0554982" "chr14A" 87.097 31 4 0 1 31 2385735 2385765 0.026 39.2
"SNP_FB_0554982" "chr14A" 92.308 26 2 0 8 33 6686110 6686135 0.026 39.2
"SNP_FB_0554982" "chr14A" 92.308 26 2 0 1 26 9005228 9005253 0.026 39.2
"SNP_FB_0554982" "chr14A" 87.097 31 4 0 20 50 10531860 10531890 0.026 39.2
"SNP_FB_0554982" "chr14A" 83.333 36 6 0 4 39 11361391 11361426 0.026 39.2
"SNP_FB_0554982" "chr14A" 92.308 26 2 0 1 26 16470307 16470332 0.026 39.2
"SNP_FB_0554982" "chr14A" 80.488 41 8 0 8 48 19543607 19543567 0.026 39.2
"SNP_FB_0554982" "chr14A" 92.308 26 2 0 1 26 23154210 23154185 0.026 39.2
"SNP_FB_0554982" "chr14A" 80.488 41 8 0 3 43 27370345 27370305 0.026 39.2
"SNP_FB_0554982" "chr14A" 92.308 26 2 0 12 37 29418618 29418643 0.026 39.2
"SNP_FB_0554982" "chr14A" 79.07 43 9 0 3 45 2849415 2849373 0.09 38.3
"SNP_FB_0554982" "chr14A" 81.579 38 7 0 8 45 3963335 3963298 0.09 38.3
"SNP_FB_0554982" "chr14A" 79.07 43 9 0 3 45 15733584 15733626 0.09 38.3
"SNP_FB_0554982" "chr14A" 79.07 43 9 0 3 45 23496064 23496106 0.09 38.3
"SNP_FB_0554982" "chr14A" 80 45 8 1 1 44 27046988 27046944 0.09 38.3
"SNP_FB_0554982" "chr14A" 82.857 35 6 0 3 37 1724849 1724815 0.09 37.4
"SNP_FB_0554982" "chr14A" 86.667 30 4 0 10 39 3126887 3126916 0.09 37.4
"SNP_FB_0554982" "chr14A" 76 50 12 0 1 50 6167217 6167168 0.09 37.4
"SNP_FB_0554982" "chr14A" 86.667 30 4 0 4 33 15765659 15765688 0.09 37.4
"SNP_FB_0554982" "chr14A" 77.778 45 10 0 1 45 18040222 18040178 0.09 37.4
"SNP_FB_0554982" "chr14A" 77.778 45 10 0 1 45 18040360 18040316 0.09 37.4
"SNP_FB_0554982" "chr14A" 77.551 49 9 1 1 49 30192127 30192081 0.09 37.4
"SNP_FB_0554982" "chr14A" 81.081 37 7 0 12 48 2496742 2496778 0.31 36.5
"SNP_FB_0554982" "chr14A" 81.081 37 7 0 12 48 2508905 2508941 0.31 36.5
"SNP_FB_0554982" "chr14A" 76.087 46 4 1 1 39 4714541 4714496 0.31 36.5
"SNP_FB_0554982" "chr14A" 84.375 32 5 0 1 32 4739509 4739540 0.31 36.5
"SNP_FB_0554982" "chr14A" 81.081 37 7 0 3 39 5616561 5616525 0.31 36.5
"SNP_FB_0554982" "chr14A" 95.455 22 1 0 1 22 21214377 21214356 0.31 36.5
"SNP_FB_0554982" "chr14A" 95.455 22 1 0 1 22 23899856 23899877 0.31 36.5
"SNP_FB_0554982" "chr14A" 81.081 37 7 0 12 48 27281386 27281350 0.31 36.5
"SNP_FB_0554982" "chr14A" 95.455 22 1 0 1 22 27773154 27773133 0.31 36.5
"SNP_FB_0554982" "chr14A" 79.487 39 8 0 1 39 3878080 3878042 0.31 35.6
"SNP_FB_0554982" "chr14A" 91.667 24 2 0 16 39 9339140 9339163 0.31 35.6
"SNP_FB_0554982" "chr14A" 91.667 24 2 0 3 26 20376715 20376692 0.31 35.6
"SNP_FB_0554982" "chr14A" 79.487 39 8 0 1 39 23370081 23370043 0.31 35.6
"SNP_FB_0554982" "chr14A" 83.871 31 5 0 8 38 2273201 2273231 1.1 34.6
"SNP_FB_0554982" "chr14A" 88.462 26 3 0 1 26 6512322 6512347 1.1 34.6
"SNP_FB_0554982" "chr14A" 88.462 26 3 0 1 26 14629570 14629595 1.1 34.6
"SNP_FB_0554982" "chr14A" 77.778 45 9 1 1 45 2102796 2102753 1.1 33.7
"SNP_FB_0554982" "chr14A" 91.304 23 2 0 1 23 5247468 5247490 1.1 33.7
"SNP_FB_0554982" "chr14A" 83.333 30 5 0 10 39 3244594 3244623 3.8 32.8
"SNP_FB_0554982" "chr14A" 95 20 1 0 20 39 6512966 6512985 3.8 32.8
"SNP_FB_0554982" "chr14A" 75.556 45 11 0 1 45 13156186 13156142 3.8 32.8
"SNP_FB_0554982" "chr14A" 95 20 1 0 3 22 23817126 23817145 3.8 32.8
"SNP_FB_0554982" "chr14A" 83.333 30 5 0 16 45 25183233 25183204 3.8 32.8
"SNP_FB_0554982" "chr14A" 80 35 7 0 8 42 28529560 28529526 3.8 32.8
"SNP_FB_0554982" "chr14A" 88 25 3 0 4 28 29836758 29836782 3.8 32.8
"SNP_FB_0554982" "chr14A" 90.909 22 2 0 1 22 15217924 15217945 3.8 31.9
"SNP_FB_0554982" "chr14A" 90.909 22 2 0 3 24 23967962 23967941 3.8 31.9
"SNP_FB_0554982" "chr14A" 78.378 37 8 0 3 39 26742298 26742262 3.8 31.9
"SNP_FB_0554982" "chr14A" 74.51 51 11 1 1 49 26893873 26893823 3.8 31.9
"SNP_FB_0554982" "chr14A" 79.487 39 7 1 1 39 28655439 28655476 3.8 31.9
"SNP_FB_0554982" "chr1A" 91.837 49 4 0 1 49 15468679 15468631 4.36e-12 71.6
"SNP_FB_0554982" "chr1A" 93.333 45 3 0 1 45 8458574 8458530 5.31e-11 68.9
"SNP_FB_0554982" "chr1A" 91.489 47 4 0 3 49 13018882 13018836 5.31e-11 68
"SNP_FB_0554982" "chr1A" 91.489 47 4 0 2 48 19547523 19547477 5.31e-11 68
"SNP_FB_0554982" "chr1A" 89.796 49 5 0 1 49 11265253 11265205 1.85e-10 67.1
"SNP_FB_0554982" "chr1A" 89.796 49 5 0 1 49 14118617 14118665 1.85e-10 67.1
"SNP_FB_0554982" "chr1A" 89.796 49 5 0 1 49 19483695 19483647 1.85e-10 67.1
"SNP_FB_0554982" "chr1A" 89.796 49 5 0 1 49 23353532 23353484 1.85e-10 67.1
"SNP_FB_0554982" "chr1A" 97.436 39 1 0 1 39 24728831 24728869 1.85e-10 67.1
"SNP_FB_0554982" "chr1A" 93.023 43 3 0 3 45 17764059 17764017 6.47e-10 65.3
"SNP_FB_0554982" "chr1A" 93.023 43 3 0 3 45 17775749 17775707 6.47e-10 65.3
"SNP_FB_0554982" "chr1A" 93.023 43 3 0 3 45 21128091 21128133 6.47e-10 65.3
"SNP_FB_0554982" "chr1A" 88 50 6 0 1 50 9467421 9467470 6.47e-10 64.4
"SNP_FB_0554982" "chr1A" 88 50 6 0 1 50 13923386 13923337 6.47e-10 64.4
"SNP_FB_0554982" "chr1A" 91.111 45 4 0 1 45 18390992 18390948 6.47e-10 64.4
"SNP_FB_0554982" "chr1A" 88 50 6 0 1 50 19633079 19633128 6.47e-10 64.4
"SNP_FB_0554982" "chr1A" 88 50 6 0 1 50 26974901 26974950 6.47e-10 64.4
"SNP_FB_0554982" "chr1A" 88 50 6 0 1 50 31206850 31206801 6.47e-10 64.4
"SNP_FB_0554982" "chr1A" 88 50 6 0 1 50 31316590 31316541 6.47e-10 64.4
"SNP_FB_0554982" "chr1A" 89.362 47 5 0 3 49 12865260 12865306 2.26e-09 63.5
"SNP_FB_0554982" "chr1A" 92.857 42 3 0 1 42 19419916 19419875 2.26e-09 63.5
"SNP_FB_0554982" "chr1A" 92.857 42 3 0 1 42 19431792 19431751 2.26e-09 63.5
"SNP_FB_0554982" "chr1A" 89.362 47 5 0 3 49 19939140 19939094 2.26e-09 63.5
"SNP_FB_0554982" "chr1A" 89.362 47 5 0 3 49 19952488 19952442 2.26e-09 63.5
"SNP_FB_0554982" "chr1A" 89.362 47 5 0 3 49 19981806 19981760 2.26e-09 63.5
"SNP_FB_0554982" "chr1A" 89.362 47 5 0 3 49 25073370 25073324 2.26e-09 63.5
"SNP_FB_0554982" "chr1A" 87.755 49 6 0 1 49 9568659 9568611 2.26e-09 62.6
"SNP_FB_0554982" "chr1A" 87.755 49 6 0 1 49 13556262 13556310 2.26e-09 62.6
"SNP_FB_0554982" "chr1A" 87.755 49 6 0 1 49 14562153 14562105 2.26e-09 62.6
"SNP_FB_0554982" "chr1A" 87.755 49 6 0 1 49 15351735 15351687 2.26e-09 62.6
"SNP_FB_0554982" "chr1A" 87.755 49 6 0 1 49 19520282 19520330 2.26e-09 62.6
"SNP_FB_0554982" "chr1A" 94.872 39 2 0 1 39 21267201 21267239 2.26e-09 62.6
"SNP_FB_0554982" "chr1A" 94.872 39 2 0 1 39 23283714 23283752 2.26e-09 62.6
"SNP_FB_0554982" "chr1A" 87.755 49 6 0 1 49 28996098 28996146 2.26e-09 62.6
"SNP_FB_0554982" "chr1A" 87.5 48 6 0 1 48 8508097 8508050 7.88e-09 60.8
"SNP_FB_0554982" "chr1A" 87.5 48 6 0 1 48 10237940 10237893 7.88e-09 60.8
"SNP_FB_0554982" "chr1A" 90.698 43 4 0 3 45 14136245 14136287 7.88e-09 60.8
"SNP_FB_0554982" "chr1A" 87.5 48 6 0 1 48 14252549 14252596 7.88e-09 60.8
"SNP_FB_0554982" "chr1A" 90.698 43 4 0 3 45 15797063 15797105 7.88e-09 60.8
"SNP_FB_0554982" "chr1A" 87.5 48 6 0 1 48 19778056 19778009 7.88e-09 60.8
"SNP_FB_0554982" "chr1A" 87.5 48 6 0 1 48 19792402 19792355 7.88e-09 60.8
"SNP_FB_0554982" "chr1A" 87.5 48 6 0 1 48 26417822 26417775 7.88e-09 60.8
"SNP_FB_0554982" "chr1A" 87.5 48 6 0 3 50 28374626 28374579 7.88e-09 60.8
"SNP_FB_0554982" "chr1A" 86 50 7 0 1 50 9678270 9678319 2.75e-08 59.9
"SNP_FB_0554982" "chr1A" 86 50 7 0 1 50 9689060 9689109 2.75e-08 59.9
"SNP_FB_0554982" "chr1A" 88.889 45 5 0 1 45 14114611 14114655 2.75e-08 59.9
"SNP_FB_0554982" "chr1A" 88.889 45 5 0 1 45 15931807 15931763 2.75e-08 59.9
"SNP_FB_0554982" "chr1A" 88.889 45 5 0 1 45 16060403 16060359 2.75e-08 59.9
"SNP_FB_0554982" "chr1A" 88.889 45 5 0 1 45 16071780 16071736 2.75e-08 59.9
"SNP_FB_0554982" "chr1A" 88.889 45 5 0 1 45 18551083 18551127 2.75e-08 59.9
"SNP_FB_0554982" "chr1A" 86 50 7 0 1 50 26089476 26089525 2.75e-08 59.9
"SNP_FB_0554982" "chr1A" 88.889 45 5 0 1 45 28076894 28076938 2.75e-08 59.9
"SNP_FB_0554982" "chr1A" 88.889 45 5 0 1 45 29629187 29629143 2.75e-08 59.9
"SNP_FB_0554982" "chr1A" 87.234 47 6 0 3 49 3868509 3868555 2.75e-08 59
"SNP_FB_0554982" "chr1A" 87.234 47 6 0 3 49 28375131 28375085 2.75e-08 59
"SNP_FB_0554982" "chr1A" 92.308 39 3 0 1 39 3282379 3282417 9.6e-08 58.1
"SNP_FB_0554982" "chr1A" 85.714 49 7 0 1 49 4597816 4597768 9.6e-08 58.1
"SNP_FB_0554982" "chr1A" 92.308 39 3 0 1 39 5588779 5588741 9.6e-08 58.1
"SNP_FB_0554982" "chr1A" 92.308 39 3 0 1 39 6321543 6321581 9.6e-08 58.1
"SNP_FB_0554982" "chr1A" 85.714 49 7 0 1 49 7863247 7863199 9.6e-08 58.1
"SNP_FB_0554982" "chr1A" 88.636 44 5 0 7 50 8836620 8836663 9.6e-08 58.1
"SNP_FB_0554982" "chr1A" 88.636 44 5 0 7 50 8849231 8849274 9.6e-08 58.1
"SNP_FB_0554982" "chr1A" 85.714 49 7 0 1 49 9700476 9700428 9.6e-08 58.1
"SNP_FB_0554982" "chr1A" 92.308 39 3 0 1 39 10503486 10503524 9.6e-08 58.1
"SNP_FB_0554982" "chr1A" 85.714 49 7 0 1 49 16888057 16888105 9.6e-08 58.1
"SNP_FB_0554982" "chr1A" 85.714 49 7 0 1 49 18613280 18613232 9.6e-08 58.1
"SNP_FB_0554982" "chr1A" 85.714 49 7 0 1 49 18676226 18676274 9.6e-08 58.1
"SNP_FB_0554982" "chr1A" 92.308 39 3 0 1 39 19878020 19878058 9.6e-08 58.1
"SNP_FB_0554982" "chr1A" 88.636 44 5 0 2 45 21373829 21373786 9.6e-08 58.1
"SNP_FB_0554982" "chr1A" 85.714 49 7 0 1 49 21737025 21737073 9.6e-08 58.1
"SNP_FB_0554982" "chr1A" 92.308 39 3 0 1 39 21960374 21960412 9.6e-08 58.1
"SNP_FB_0554982" "chr1A" 92.308 39 3 0 1 39 22796965 22797003 9.6e-08 58.1
"SNP_FB_0554982" "chr1A" 85.714 49 7 0 1 49 23206312 23206264 9.6e-08 58.1
"SNP_FB_0554982" "chr1A" 85.714 49 7 0 1 49 23996038 23996086 9.6e-08 58.1
"SNP_FB_0554982" "chr1A" 92.308 39 3 0 1 39 24026592 24026630 9.6e-08 58.1
"SNP_FB_0554982" "chr1A" 85.714 49 7 0 1 49 25492109 25492157 9.6e-08 58.1
"SNP_FB_0554982" "chr1A" 92.308 39 3 0 1 39 27598844 27598882 9.6e-08 58.1
"SNP_FB_0554982" "chr1A" 87.5 48 5 1 3 50 7864946 7864992 9.6e-08 57.2
"SNP_FB_0554982" "chr1A" 86.957 46 6 0 4 49 17567368 17567323 9.6e-08 57.2
"SNP_FB_0554982" "chr1A" 100 31 0 0 1 31 22780549 22780579 9.6e-08 57.2
"SNP_FB_0554982" "chr1A" 85.417 48 7 0 3 50 11857920 11857967 3.35e-07 56.3
"SNP_FB_0554982" "chr1A" 92.105 38 3 0 1 38 11961151 11961188 3.35e-07 56.3
"SNP_FB_0554982" "chr1A" 85.417 48 7 0 3 50 13017418 13017371 3.35e-07 56.3
"SNP_FB_0554982" "chr1A" 85.417 48 7 0 3 50 17759435 17759388 3.35e-07 56.3
"SNP_FB_0554982" "chr1A" 85.417 48 7 0 3 50 17771125 17771078 3.35e-07 56.3
"SNP_FB_0554982" "chr1A" 85.417 48 7 0 1 48 18372029 18372076 3.35e-07 56.3
"SNP_FB_0554982" "chr1A" 92.105 38 3 0 1 38 24751292 24751329 3.35e-07 56.3
"SNP_FB_0554982" "chr1A" 88.889 45 4 1 1 45 24812531 24812488 3.35e-07 56.3
"SNP_FB_0554982" "chr1A" 85.417 48 7 0 1 48 24997421 24997374 3.35e-07 56.3
"SNP_FB_0554982" "chr1A" 85.417 48 7 0 1 48 27597308 27597261 3.35e-07 56.3
"SNP_FB_0554982" "chr1A" 85.417 48 7 0 3 50 28395920 28395967 3.35e-07 56.3
"SNP_FB_0554982" "chr1A" 86.667 45 6 0 1 45 10682180 10682136 3.35e-07 55.4
"SNP_FB_0554982" "chr1A" 84 50 8 0 1 50 11719107 11719058 3.35e-07 55.4
"SNP_FB_0554982" "chr1A" 86.667 45 6 0 5 49 13722216 13722260 3.35e-07 55.4
"SNP_FB_0554982" "chr1A" 84 50 8 0 1 50 19543168 19543217 3.35e-07 55.4
"SNP_FB_0554982" "chr1A" 84 50 8 0 1 50 21220931 21220882 3.35e-07 55.4
"SNP_FB_0554982" "chr1A" 84 50 8 0 1 50 22958491 22958442 3.35e-07 55.4
"SNP_FB_0554982" "chr1A" 86.667 45 6 0 1 45 26584865 26584821 3.35e-07 55.4
"SNP_FB_0554982" "chr1A" 86.667 45 6 0 1 45 26973779 26973823 3.35e-07 55.4
"SNP_FB_0554982" "chr1A" 84 50 8 0 1 50 31317362 31317411 3.35e-07 55.4
"SNP_FB_0554982" "chr1A" 85.106 47 7 0 3 49 21192187 21192233 1.17e-06 54.5
"SNP_FB_0554982" "chr1A" 88.095 42 5 0 4 45 31061789 31061748 1.17e-06 54.5
"SNP_FB_0554982" "chr1A" 83.673 49 8 0 1 49 6722392 6722344 1.17e-06 53.6
"SNP_FB_0554982" "chr1A" 83.673 49 8 0 1 49 8719457 8719409 1.17e-06 53.6
"SNP_FB_0554982" "chr1A" 89.744 39 4 0 1 39 9404428 9404390 1.17e-06 53.6
"SNP_FB_0554982" "chr1A" 89.744 39 4 0 1 39 9417730 9417692 1.17e-06 53.6
"SNP_FB_0554982" "chr1A" 89.744 39 4 0 1 39 13806216 13806254 1.17e-06 53.6
"SNP_FB_0554982" "chr1A" 89.744 39 4 0 1 39 17567960 17567922 1.17e-06 53.6
"SNP_FB_0554982" "chr1A" 89.744 39 4 0 1 39 19979538 19979576 1.17e-06 53.6
"SNP_FB_0554982" "chr1A" 83.673 49 8 0 1 49 20452279 20452231 1.17e-06 53.6
"SNP_FB_0554982" "chr1A" 89.744 39 4 0 1 39 21032600 21032562 1.17e-06 53.6
"SNP_FB_0554982" "chr1A" 89.744 39 4 0 1 39 24159409 24159447 1.17e-06 53.6
"SNP_FB_0554982" "chr1A" 86.364 44 6 0 1 44 24514305 24514262 1.17e-06 53.6
"SNP_FB_0554982" "chr1A" 89.744 39 4 0 1 39 25374714 25374676 1.17e-06 53.6
"SNP_FB_0554982" "chr1A" 89.744 39 4 0 1 39 25753310 25753348 1.17e-06 53.6
"SNP_FB_0554982" "chr1A" 89.744 39 4 0 1 39 26936275 26936313 1.17e-06 53.6
"SNP_FB_0554982" "chr1A" 89.744 39 4 0 1 39 28202613 28202651 1.17e-06 53.6
"SNP_FB_0554982" "chr1A" 89.744 39 4 0 1 39 28337017 28337055 1.17e-06 53.6
"SNP_FB_0554982" "chr1A" 89.744 39 4 0 1 39 28399772 28399734 1.17e-06 53.6
"SNP_FB_0554982" "chr1A" 87.805 41 5 0 3 43 18690938 18690898 4.08e-06 52.7
"SNP_FB_0554982" "chr1A" 83.333 48 8 0 1 48 8543018 8542971 4.08e-06 51.8
"SNP_FB_0554982" "chr1A" 86.047 43 6 0 8 50 17508625 17508583 4.08e-06 51.8
"SNP_FB_0554982" "chr1A" 86.047 43 6 0 1 43 17563939 17563897 4.08e-06 51.8
"SNP_FB_0554982" "chr1A" 86.047 43 6 0 7 49 19542976 19542934 4.08e-06 51.8
"SNP_FB_0554982" "chr1A" 83.333 48 8 0 2 49 19750637 19750590 4.08e-06 51.8
"SNP_FB_0554982" "chr1A" 87.5 40 5 0 1 40 5424248 5424287 1.42e-05 50.9
"SNP_FB_0554982" "chr1A" 84.444 45 7 0 1 45 6736943 6736987 1.42e-05 50.9
"SNP_FB_0554982" "chr1A" 84.444 45 7 0 4 48 9525405 9525449 1.42e-05 50.9
"SNP_FB_0554982" "chr1A" 83.673 49 6 1 1 49 10320344 10320390 1.42e-05 50.9
"SNP_FB_0554982" "chr1A" 84.444 45 7 0 1 45 11944387 11944343 1.42e-05 50.9
"SNP_FB_0554982" "chr1A" 84.444 45 7 0 1 45 16796866 16796910 1.42e-05 50.9
"SNP_FB_0554982" "chr1A" 82 50 9 0 1 50 16903954 16904003 1.42e-05 50.9
"SNP_FB_0554982" "chr1A" 89.189 37 4 0 3 39 3256097 3256133 1.42e-05 50
"SNP_FB_0554982" "chr1A" 89.189 37 4 0 3 39 9827288 9827252 1.42e-05 50
"SNP_FB_0554982" "chr1A" 82.979 47 8 0 3 49 14708217 14708171 1.42e-05 50
"SNP_FB_0554982" "chr1A" 89.189 37 4 0 3 39 16171945 16171981 1.42e-05 50
"SNP_FB_0554982" "chr1A" 82.979 47 8 0 3 49 26254292 26254246 1.42e-05 50
"SNP_FB_0554982" "chr1A" 89.189 37 4 0 3 39 30475914 30475878 1.42e-05 50
"SNP_FB_0554982" "chr1A" 87.179 39 5 0 1 39 8445174 8445136 4.97e-05 49.1
"SNP_FB_0554982" "chr1A" 81.633 49 9 0 1 49 12124273 12124225 4.97e-05 49.1
"SNP_FB_0554982" "chr1A" 84.091 44 7 0 6 49 18568194 18568151 4.97e-05 49.1
"SNP_FB_0554982" "chr1A" 87.179 39 5 0 1 39 18778707 18778745 4.97e-05 49.1
"SNP_FB_0554982" "chr1A" 87.179 39 5 0 1 39 19544321 19544283 4.97e-05 49.1
"SNP_FB_0554982" "chr1A" 89.474 38 2 1 4 39 19926615 19926652 4.97e-05 49.1
"SNP_FB_0554982" "chr1A" 81.633 49 9 0 1 49 20187559 20187511 4.97e-05 49.1
"SNP_FB_0554982" "chr1A" 81.633 49 9 0 1 49 20200698 20200650 4.97e-05 49.1
"SNP_FB_0554982" "chr1A" 87.179 39 5 0 1 39 22666824 22666786 4.97e-05 49.1
"SNP_FB_0554982" "chr1A" 87.179 39 5 0 1 39 23048463 23048501 4.97e-05 49.1
"SNP_FB_0554982" "chr1A" 87.179 39 5 0 1 39 23464781 23464743 4.97e-05 49.1
"SNP_FB_0554982" "chr1A" 87.179 39 5 0 1 39 24733678 24733640 4.97e-05 49.1
"SNP_FB_0554982" "chr1A" 81.633 49 9 0 1 49 24783473 24783521 4.97e-05 49.1
"SNP_FB_0554982" "chr1A" 87.179 39 5 0 1 39 25118623 25118661 4.97e-05 49.1
"SNP_FB_0554982" "chr1A" 87.179 39 5 0 1 39 27828551 27828513 4.97e-05 49.1
"SNP_FB_0554982" "chr1A" 87.179 39 5 0 1 39 28227560 28227522 4.97e-05 49.1
"SNP_FB_0554982" "chr1A" 96.552 29 1 0 10 38 29282057 29282085 4.97e-05 49.1
"SNP_FB_0554982" "chr1A" 87.179 39 5 0 1 39 29416243 29416281 4.97e-05 49.1
"SNP_FB_0554982" "chr1A" 81.633 49 9 0 1 49 30768028 30768076 4.97e-05 49.1
"SNP_FB_0554982" "chr1A" 83.333 48 7 1 3 50 11388798 11388752 4.97e-05 48.2
"SNP_FB_0554982" "chr1A" 93.548 31 2 0 9 39 29010406 29010376 4.97e-05 48.2
"SNP_FB_0554982" "chr1A" 96.429 28 1 0 12 39 6473827 6473800 0.000174 47.3
"SNP_FB_0554982" "chr1A" 83.721 43 7 0 3 45 12932320 12932278 0.000174 47.3
"SNP_FB_0554982" "chr1A" 83.721 43 7 0 1 43 14792185 14792143 0.000174 47.3
"SNP_FB_0554982" "chr1A" 81.25 48 9 0 1 48 15366305 15366258 0.000174 47.3
"SNP_FB_0554982" "chr1A" 81.25 48 9 0 3 50 18464827 18464874 0.000174 47.3
"SNP_FB_0554982" "chr1A" 81.25 48 9 0 1 48 19761940 19761893 0.000174 47.3
"SNP_FB_0554982" "chr1A" 83.721 43 7 0 3 45 21194347 21194389 0.000174 47.3
"SNP_FB_0554982" "chr1A" 81.25 48 9 0 1 48 24783576 24783623 0.000174 47.3
"SNP_FB_0554982" "chr1A" 80 50 10 0 1 50 7392485 7392436 0.000174 46.4
"SNP_FB_0554982" "chr1A" 82.222 45 8 0 4 48 8509239 8509283 0.000174 46.4
"SNP_FB_0554982" "chr1A" 82.222 45 8 0 1 45 14692556 14692600 0.000174 46.4
"SNP_FB_0554982" "chr1A" 82.222 45 8 0 6 50 16481340 16481384 0.000174 46.4
"SNP_FB_0554982" "chr1A" 82.222 45 8 0 6 50 16493039 16493083 0.000174 46.4
"SNP_FB_0554982" "chr1A" 82.222 45 8 0 1 45 23959105 23959149 0.000174 46.4
"SNP_FB_0554982" "chr1A" 80 50 10 0 1 50 25859278 25859327 0.000174 46.4
"SNP_FB_0554982" "chr1A" 82.222 45 8 0 1 45 26763567 26763523 0.000174 46.4
"SNP_FB_0554982" "chr1A" 86.486 37 5 0 3 39 9089689 9089653 0.000606 45.5
"SNP_FB_0554982" "chr1A" 86.486 37 5 0 3 39 9102082 9102046 0.000606 45.5
"SNP_FB_0554982" "chr1A" 81.633 49 8 1 1 49 11120574 11120527 0.000606 45.5
"SNP_FB_0554982" "chr1A" 81.633 49 8 1 1 49 11131620 11131573 0.000606 45.5
"SNP_FB_0554982" "chr1A" 86.486 37 5 0 3 39 16273069 16273033 0.000606 45.5
"SNP_FB_0554982" "chr1A" 86.486 37 5 0 3 39 16283679 16283643 0.000606 45.5
"SNP_FB_0554982" "chr1A" 86.486 37 5 0 1 37 20706298 20706262 0.000606 45.5
"SNP_FB_0554982" "chr1A" 90.625 32 3 0 7 38 21356524 21356493 0.000606 45.5
"SNP_FB_0554982" "chr1A" 88.889 36 2 1 4 39 30437609 30437642 0.000606 45.5
"SNP_FB_0554982" "chr1A" 84.615 39 6 0 1 39 11099492 11099454 0.000606 44.6
"SNP_FB_0554982" "chr1A" 83.721 43 5 1 3 45 11940989 11941029 0.000606 44.6
"SNP_FB_0554982" "chr1A" 79.592 49 10 0 1 49 14792590 14792638 0.000606 44.6
"SNP_FB_0554982" "chr1A" 84.615 39 6 0 1 39 18389229 18389191 0.000606 44.6
"SNP_FB_0554982" "chr1A" 88.235 34 4 0 1 34 18868577 18868610 0.000606 44.6
"SNP_FB_0554982" "chr1A" 88.235 34 4 0 1 34 18878205 18878238 0.000606 44.6
"SNP_FB_0554982" "chr1A" 84.615 39 6 0 1 39 22154768 22154730 0.000606 44.6
"SNP_FB_0554982" "chr1A" 79.592 49 10 0 1 49 23723863 23723815 0.000606 44.6
"SNP_FB_0554982" "chr1A" 84.615 39 6 0 1 39 24315967 24315929 0.000606 44.6
"SNP_FB_0554982" "chr1A" 84.615 39 6 0 1 39 26663069 26663107 0.000606 44.6
"SNP_FB_0554982" "chr1A" 84.615 39 6 0 1 39 30443838 30443800 0.000606 44.6
"SNP_FB_0554982" "chr1A" 80.435 46 9 0 3 48 6310456 6310411 0.002 43.7
"SNP_FB_0554982" "chr1A" 96.154 26 1 0 1 26 8434547 8434572 0.002 43.7
"SNP_FB_0554982" "chr1A" 81.25 48 8 1 1 48 9700657 9700611 0.002 43.7
"SNP_FB_0554982" "chr1A" 86.111 36 5 0 4 39 14067883 14067848 0.002 43.7
"SNP_FB_0554982" "chr1A" 80.435 46 9 0 3 48 17055381 17055426 0.002 43.7
"SNP_FB_0554982" "chr1A" 90.323 31 3 0 1 31 22149202 22149232 0.002 43.7
"SNP_FB_0554982" "chr1A" 86.111 36 5 0 14 49 25168440 25168405 0.002 43.7
"SNP_FB_0554982" "chr1A" 80 50 8 1 1 50 28954490 28954443 0.002 43.7
"SNP_FB_0554982" "chr1A" 77.778 54 8 1 1 50 29282491 29282438 0.002 43.7
"SNP_FB_0554982" "chr1A" 93.333 30 1 1 3 31 16797592 16797621 0.002 42.8
"SNP_FB_0554982" "chr1A" 85 40 5 1 1 39 17862688 17862649 0.002 42.8
"SNP_FB_0554982" "chr1A" 92.857 28 2 0 1 28 17895727 17895754 0.002 42.8
"SNP_FB_0554982" "chr1A" 79.167 48 10 0 1 48 18156025 18155978 0.002 42.8
"SNP_FB_0554982" "chr1A" 79.167 48 10 0 1 48 18220914 18220867 0.002 42.8
"SNP_FB_0554982" "chr1A" 82.222 45 7 1 1 45 19252558 19252515 0.002 42.8
"SNP_FB_0554982" "chr1A" 92.857 28 2 0 4 31 23720112 23720139 0.002 42.8
"SNP_FB_0554982" "chr1A" 83.333 42 5 1 4 45 27542144 27542183 0.002 42.8
"SNP_FB_0554982" "chr1A" 84.211 38 6 0 1 38 28483860 28483897 0.002 42.8
"SNP_FB_0554982" "chr1A" 85.714 35 5 0 4 38 17761514 17761480 0.007 41.9
"SNP_FB_0554982" "chr1A" 85.714 35 5 0 4 38 17773204 17773170 0.007 41.9
"SNP_FB_0554982" "chr1A" 85.714 35 5 0 4 38 18141149 18141183 0.007 41.9
"SNP_FB_0554982" "chr1A" 90 30 3 0 1 30 18748849 18748820 0.007 41.9
"SNP_FB_0554982" "chr1A" 84.615 39 4 1 1 39 20406487 20406523 0.007 41.9
"SNP_FB_0554982" "chr1A" 84.615 39 4 1 1 39 20413648 20413684 0.007 41.9
"SNP_FB_0554982" "chr1A" 84.615 39 4 1 1 39 20420827 20420863 0.007 41.9
"SNP_FB_0554982" "chr1A" 84.615 39 4 1 1 39 25816323 25816359 0.007 41.9
"SNP_FB_0554982" "chr1A" 86.486 37 4 1 3 39 31205906 31205871 0.007 41.9
"SNP_FB_0554982" "chr1A" 80.952 42 8 0 8 49 8622746 8622705 0.007 41
"SNP_FB_0554982" "chr1A" 100 22 0 0 1 22 13121203 13121224 0.007 41
"SNP_FB_0554982" "chr1A" 83.784 37 6 0 3 39 19254278 19254314 0.007 41
"SNP_FB_0554982" "chr1A" 100 22 0 0 1 22 20369991 20370012 0.007 41
"SNP_FB_0554982" "chr1A" 100 22 0 0 1 22 20384627 20384648 0.007 41
"SNP_FB_0554982" "chr1A" 100 22 0 0 1 22 20397945 20397966 0.007 41
"SNP_FB_0554982" "chr1A" 80.952 42 8 0 1 42 23383948 23383989 0.007 41
"SNP_FB_0554982" "chr1A" 80.952 42 8 0 1 42 23389039 23389080 0.007 41
"SNP_FB_0554982" "chr1A" 83.784 37 6 0 3 39 27249857 27249893 0.007 41
"SNP_FB_0554982" "chr1A" 83.784 37 6 0 3 39 27320097 27320133 0.007 41
"SNP_FB_0554982" "chr1A" 82.051 39 7 0 1 39 9568973 9568935 0.026 40.1
"SNP_FB_0554982" "chr1A" 82.051 39 7 0 7 45 15548650 15548688 0.026 40.1
"SNP_FB_0554982" "chr1A" 95.833 24 1 0 3 26 17055343 17055366 0.026 40.1
"SNP_FB_0554982" "chr1A" 77.551 49 11 0 1 49 18390823 18390871 0.026 40.1
"SNP_FB_0554982" "chr1A" 82.051 39 7 0 1 39 19569639 19569677 0.026 40.1
"SNP_FB_0554982" "chr1A" 85.294 34 5 0 4 37 19886772 19886805 0.026 40.1
"SNP_FB_0554982" "chr1A" 77.551 49 11 0 1 49 25798897 25798945 0.026 40.1
"SNP_FB_0554982" "chr1A" 83.333 36 6 0 3 38 8076791 8076826 0.026 39.2
"SNP_FB_0554982" "chr1A" 79.167 48 9 1 3 49 10199647 10199600 0.026 39.2
"SNP_FB_0554982" "chr1A" 87.879 33 3 1 8 39 14490347 14490315 0.026 39.2
"SNP_FB_0554982" "chr1A" 92.308 26 2 0 1 26 15674812 15674837 0.026 39.2
"SNP_FB_0554982" "chr1A" 92.308 26 2 0 1 26 15675880 15675905 0.026 39.2
"SNP_FB_0554982" "chr1A" 83.333 36 6 0 4 39 16682434 16682399 0.026 39.2
"SNP_FB_0554982" "chr1A" 83.333 36 6 0 1 36 18375741 18375706 0.026 39.2
"SNP_FB_0554982" "chr1A" 92.308 26 2 0 1 26 26668185 26668210 0.026 39.2
"SNP_FB_0554982" "chr1A" 83.333 36 6 0 1 36 27914587 27914622 0.026 39.2
"SNP_FB_0554982" "chr1A" 89.286 28 3 0 12 39 3897507 3897480 0.09 38.3
"SNP_FB_0554982" "chr1A" 95.652 23 1 0 1 23 5001838 5001860 0.09 38.3
"SNP_FB_0554982" "chr1A" 81.579 38 7 0 8 45 14529336 14529373 0.09 38.3
"SNP_FB_0554982" "chr1A" 89.286 28 3 0 12 39 15662004 15661977 0.09 38.3
"SNP_FB_0554982" "chr1A" 79.07 43 9 0 3 45 20719509 20719467 0.09 38.3
"SNP_FB_0554982" "chr1A" 79.07 43 9 0 3 45 20732680 20732638 0.09 38.3
"SNP_FB_0554982" "chr1A" 95.652 23 1 0 1 23 25753470 25753448 0.09 38.3
"SNP_FB_0554982" "chr1A" 81.579 38 7 0 1 38 28013602 28013639 0.09 38.3
"SNP_FB_0554982" "chr1A" 77.778 45 10 0 1 45 11100772 11100728 0.09 37.4
"SNP_FB_0554982" "chr1A" 80.952 42 7 1 3 44 11120859 11120819 0.09 37.4
"SNP_FB_0554982" "chr1A" 80.952 42 7 1 3 44 11131905 11131865 0.09 37.4
"SNP_FB_0554982" "chr1A" 92 25 2 0 2 26 22934314 22934290 0.09 37.4
"SNP_FB_0554982" "chr1A" 80.488 41 6 1 1 39 6015269 6015229 0.31 36.5
"SNP_FB_0554982" "chr1A" 95.455 22 1 0 4 25 24750653 24750674 0.31 36.5
"SNP_FB_0554982" "chr1A" 86.207 29 4 0 17 45 15446123 15446095 0.31 35.6
"SNP_FB_0554982" "chr1A" 86.207 29 4 0 3 31 16468170 16468142 0.31 35.6
"SNP_FB_0554982" "chr1A" 82.353 34 6 0 4 37 19821513 19821546 0.31 35.6
"SNP_FB_0554982" "chr1A" 79.487 39 8 0 1 39 24721214 24721252 0.31 35.6
"SNP_FB_0554982" "chr1A" 79.487 39 8 0 1 39 25536287 25536249 0.31 35.6
"SNP_FB_0554982" "chr1A" 81.579 38 6 1 3 39 4266313 4266350 1.1 34.6
"SNP_FB_0554982" "chr1A" 88.462 26 3 0 20 45 17404298 17404273 1.1 34.6
"SNP_FB_0554982" "chr1A" 88.462 26 3 0 20 45 17413590 17413565 1.1 34.6
"SNP_FB_0554982" "chr1A" 86.667 30 3 1 3 31 10200369 10200340 1.1 33.7
"SNP_FB_0554982" "chr1A" 91.304 23 2 0 1 23 15366111 15366089 1.1 33.7
"SNP_FB_0554982" "chr1A" 81.25 32 6 0 8 39 26211867 26211836 3.8 31.9
"SNP_FB_0554982" "chr8A" 91.837 49 4 0 1 49 12817252 12817300 4.36e-12 71.6
"SNP_FB_0554982" "chr8A" 90 50 5 0 1 50 8547940 8547891 5.31e-11 68.9
"SNP_FB_0554982" "chr8A" 90 50 5 0 1 50 9925834 9925785 5.31e-11 68.9
"SNP_FB_0554982" "chr8A" 93.333 45 3 0 1 45 10536839 10536883 5.31e-11 68.9
"SNP_FB_0554982" "chr8A" 93.333 45 3 0 1 45 22748140 22748096 5.31e-11 68.9
"SNP_FB_0554982" "chr8A" 95.238 42 2 0 3 44 13378242 13378283 5.31e-11 68
"SNP_FB_0554982" "chr8A" 89.796 49 5 0 1 49 408337 408289 1.85e-10 67.1
"SNP_FB_0554982" "chr8A" 89.796 49 5 0 1 49 3915713 3915665 1.85e-10 67.1
"SNP_FB_0554982" "chr8A" 89.796 49 5 0 1 49 4677746 4677698 1.85e-10 67.1
"SNP_FB_0554982" "chr8A" 89.796 49 5 0 1 49 4689478 4689430 1.85e-10 67.1
"SNP_FB_0554982" "chr8A" 89.796 49 5 0 1 49 10622803 10622755 1.85e-10 67.1
"SNP_FB_0554982" "chr8A" 89.796 49 5 0 1 49 21903642 21903594 1.85e-10 67.1
"SNP_FB_0554982" "chr8A" 89.796 49 5 0 1 49 24220601 24220553 1.85e-10 67.1
"SNP_FB_0554982" "chr8A" 89.796 49 5 0 1 49 24234546 24234498 1.85e-10 67.1
"SNP_FB_0554982" "chr8A" 91.304 46 4 0 4 49 14479273 14479228 1.85e-10 66.2
"SNP_FB_0554982" "chr8A" 91.304 46 4 0 3 48 23738711 23738756 1.85e-10 66.2
"SNP_FB_0554982" "chr8A" 93.023 43 3 0 3 45 9331258 9331300 6.47e-10 65.3
"SNP_FB_0554982" "chr8A" 93.023 43 3 0 3 45 9360047 9360089 6.47e-10 65.3
"SNP_FB_0554982" "chr8A" 89.583 48 5 0 3 50 14621610 14621563 6.47e-10 65.3
"SNP_FB_0554982" "chr8A" 89.583 48 5 0 3 50 15639655 15639702 6.47e-10 65.3
"SNP_FB_0554982" "chr8A" 89.583 48 5 0 3 50 25639584 25639537 6.47e-10 65.3
"SNP_FB_0554982" "chr8A" 91.111 45 4 0 1 45 6394847 6394891 6.47e-10 64.4
"SNP_FB_0554982" "chr8A" 91.111 45 4 0 1 45 6404242 6404286 6.47e-10 64.4
"SNP_FB_0554982" "chr8A" 91.111 45 4 0 1 45 6415567 6415611 6.47e-10 64.4
"SNP_FB_0554982" "chr8A" 88 50 6 0 1 50 20195527 20195478 6.47e-10 64.4
"SNP_FB_0554982" "chr8A" 88 50 6 0 1 50 30055345 30055296 6.47e-10 64.4
"SNP_FB_0554982" "chr8A" 88 50 6 0 1 50 30066223 30066174 6.47e-10 64.4
"SNP_FB_0554982" "chr8A" 91.111 45 4 0 1 45 30327654 30327698 6.47e-10 64.4
"SNP_FB_0554982" "chr8A" 91.111 45 4 0 1 45 31251922 31251966 6.47e-10 64.4
"SNP_FB_0554982" "chr8A" 91.111 45 4 0 1 45 31264801 31264845 6.47e-10 64.4
"SNP_FB_0554982" "chr8A" 91.111 45 4 0 1 45 31466475 31466519 6.47e-10 64.4
"SNP_FB_0554982" "chr8A" 89.362 47 5 0 3 49 585089 585043 2.26e-09 63.5
"SNP_FB_0554982" "chr8A" 89.362 47 5 0 3 49 1443555 1443601 2.26e-09 63.5
"SNP_FB_0554982" "chr8A" 97.297 37 1 0 3 39 5178780 5178744 2.26e-09 63.5
"SNP_FB_0554982" "chr8A" 89.362 47 5 0 4 50 28931437 28931391 2.26e-09 63.5
"SNP_FB_0554982" "chr8A" 87.755 49 6 0 1 49 802499 802451 2.26e-09 62.6
"SNP_FB_0554982" "chr8A" 87.755 49 6 0 1 49 1868851 1868803 2.26e-09 62.6
"SNP_FB_0554982" "chr8A" 87.755 49 6 0 1 49 2659100 2659148 2.26e-09 62.6
"SNP_FB_0554982" "chr8A" 87.755 49 6 0 1 49 5564838 5564886 2.26e-09 62.6
"SNP_FB_0554982" "chr8A" 87.755 49 6 0 1 49 7123831 7123879 2.26e-09 62.6
"SNP_FB_0554982" "chr8A" 94.872 39 2 0 1 39 11275986 11275948 2.26e-09 62.6
"SNP_FB_0554982" "chr8A" 94.872 39 2 0 1 39 12740567 12740529 2.26e-09 62.6
"SNP_FB_0554982" "chr8A" 87.755 49 6 0 1 49 13530181 13530229 2.26e-09 62.6
"SNP_FB_0554982" "chr8A" 94.872 39 2 0 1 39 16724117 16724155 2.26e-09 62.6
"SNP_FB_0554982" "chr8A" 94.872 39 2 0 1 39 19173981 19173943 2.26e-09 62.6
"SNP_FB_0554982" "chr8A" 87.755 49 6 0 1 49 22009596 22009644 2.26e-09 62.6
"SNP_FB_0554982" "chr8A" 87.755 49 6 0 1 49 25587208 25587256 2.26e-09 62.6
"SNP_FB_0554982" "chr8A" 87.755 49 6 0 1 49 25611340 25611388 2.26e-09 62.6
"SNP_FB_0554982" "chr8A" 87.755 49 6 0 1 49 29004343 29004295 2.26e-09 62.6
"SNP_FB_0554982" "chr8A" 87.5 48 6 0 1 48 5908897 5908944 7.88e-09 60.8
"SNP_FB_0554982" "chr8A" 87.5 48 6 0 1 48 10899925 10899972 7.88e-09 60.8
"SNP_FB_0554982" "chr8A" 87.5 48 6 0 1 48 14267400 14267447 7.88e-09 60.8
"SNP_FB_0554982" "chr8A" 87.5 48 6 0 1 48 16449033 16449080 7.88e-09 60.8
"SNP_FB_0554982" "chr8A" 87.5 48 6 0 1 48 24025938 24025891 7.88e-09 60.8
"SNP_FB_0554982" "chr8A" 90.698 43 4 0 7 49 24656419 24656377 7.88e-09 60.8
"SNP_FB_0554982" "chr8A" 90.698 43 4 0 3 45 25502646 25502688 7.88e-09 60.8
"SNP_FB_0554982" "chr8A" 87.5 48 6 0 1 48 27289919 27289872 7.88e-09 60.8
"SNP_FB_0554982" "chr8A" 90.698 43 4 0 1 43 27930423 27930381 7.88e-09 60.8
"SNP_FB_0554982" "chr8A" 87.5 48 6 0 1 48 30429416 30429369 7.88e-09 60.8
"SNP_FB_0554982" "chr8A" 88.889 45 5 0 5 49 1816133 1816177 2.75e-08 59.9
"SNP_FB_0554982" "chr8A" 88.889 45 5 0 1 45 9651908 9651864 2.75e-08 59.9
"SNP_FB_0554982" "chr8A" 88.889 45 5 0 1 45 10804669 10804713 2.75e-08 59.9
"SNP_FB_0554982" "chr8A" 86 50 7 0 1 50 23873967 23874016 2.75e-08 59.9
"SNP_FB_0554982" "chr8A" 88.889 45 5 0 4 48 28504824 28504780 2.75e-08 59.9
"SNP_FB_0554982" "chr8A" 88.889 45 5 0 1 45 28955079 28955035 2.75e-08 59.9
"SNP_FB_0554982" "chr8A" 94.595 37 2 0 3 39 3901580 3901544 2.75e-08 59
"SNP_FB_0554982" "chr8A" 94.595 37 2 0 3 39 3913143 3913107 2.75e-08 59
"SNP_FB_0554982" "chr8A" 87.234 47 6 0 1 47 5909087 5909133 2.75e-08 59
"SNP_FB_0554982" "chr8A" 87.234 47 6 0 3 49 7986923 7986877 2.75e-08 59
"SNP_FB_0554982" "chr8A" 87.755 49 5 1 1 49 9925241 9925288 2.75e-08 59
"SNP_FB_0554982" "chr8A" 87.234 47 6 0 4 50 10735487 10735533 2.75e-08 59
"SNP_FB_0554982" "chr8A" 87.755 49 5 1 1 49 12781700 12781653 2.75e-08 59
"SNP_FB_0554982" "chr8A" 87.234 47 6 0 3 49 15781740 15781786 2.75e-08 59
"SNP_FB_0554982" "chr8A" 87.234 47 6 0 3 49 15791719 15791765 2.75e-08 59
"SNP_FB_0554982" "chr8A" 87.234 47 6 0 3 49 18864804 18864850 2.75e-08 59
"SNP_FB_0554982" "chr8A" 87.234 47 6 0 3 49 21128970 21128924 2.75e-08 59
"SNP_FB_0554982" "chr8A" 87.234 47 6 0 4 50 23829210 23829164 2.75e-08 59
"SNP_FB_0554982" "chr8A" 90.476 42 4 0 1 42 31133195 31133236 2.75e-08 59
"SNP_FB_0554982" "chr8A" 85.714 49 7 0 1 49 121015 121063 9.6e-08 58.1
"SNP_FB_0554982" "chr8A" 85.714 49 7 0 1 49 641043 641091 9.6e-08 58.1
"SNP_FB_0554982" "chr8A" 92.308 39 3 0 1 39 4446151 4446189 9.6e-08 58.1
"SNP_FB_0554982" "chr8A" 92.308 39 3 0 1 39 5178618 5178580 9.6e-08 58.1
"SNP_FB_0554982" "chr8A" 92.308 39 3 0 1 39 5989114 5989076 9.6e-08 58.1
"SNP_FB_0554982" "chr8A" 85.714 49 7 0 1 49 9932117 9932069 9.6e-08 58.1
"SNP_FB_0554982" "chr8A" 92.308 39 3 0 1 39 11910845 11910883 9.6e-08 58.1
"SNP_FB_0554982" "chr8A" 92.308 39 3 0 1 39 12346207 12346245 9.6e-08 58.1
"SNP_FB_0554982" "chr8A" 85.714 49 7 0 1 49 13862483 13862435 9.6e-08 58.1
"SNP_FB_0554982" "chr8A" 85.714 49 7 0 1 49 13874122 13874074 9.6e-08 58.1
"SNP_FB_0554982" "chr8A" 92.308 39 3 0 1 39 14621068 14621106 9.6e-08 58.1
"SNP_FB_0554982" "chr8A" 85.714 49 7 0 1 49 20321264 20321312 9.6e-08 58.1
"SNP_FB_0554982" "chr8A" 92.308 39 3 0 1 39 21023007 21022969 9.6e-08 58.1
"SNP_FB_0554982" "chr8A" 85.714 49 7 0 1 49 24198526 24198478 9.6e-08 58.1
"SNP_FB_0554982" "chr8A" 92.308 39 3 0 1 39 28566000 28565962 9.6e-08 58.1
"SNP_FB_0554982" "chr8A" 85.714 49 7 0 1 49 30042871 30042919 9.6e-08 58.1
"SNP_FB_0554982" "chr8A" 92.308 39 3 0 1 39 30954440 30954402 9.6e-08 58.1
"SNP_FB_0554982" "chr8A" 85.714 49 7 0 1 49 30990806 30990854 9.6e-08 58.1
"SNP_FB_0554982" "chr8A" 86.957 46 6 0 3 48 11562093 11562048 9.6e-08 57.2
"SNP_FB_0554982" "chr8A" 94.444 36 2 0 4 39 14817287 14817322 9.6e-08 57.2
"SNP_FB_0554982" "chr8A" 90.244 41 4 0 5 45 29108745 29108785 9.6e-08 57.2
"SNP_FB_0554982" "chr8A" 85.417 48 7 0 1 48 914551 914598 3.35e-07 56.3
"SNP_FB_0554982" "chr8A" 85.714 49 4 1 1 49 6571144 6571189 3.35e-07 56.3
"SNP_FB_0554982" "chr8A" 85.714 49 4 1 1 49 6580201 6580246 3.35e-07 56.3
"SNP_FB_0554982" "chr8A" 86 50 6 1 1 50 9105684 9105636 3.35e-07 56.3
"SNP_FB_0554982" "chr8A" 92.105 38 3 0 2 39 9428819 9428782 3.35e-07 56.3
"SNP_FB_0554982" "chr8A" 92.105 38 3 0 2 39 9438113 9438076 3.35e-07 56.3
"SNP_FB_0554982" "chr8A" 88.372 43 5 0 1 43 13786907 13786865 3.35e-07 56.3
"SNP_FB_0554982" "chr8A" 85.417 48 7 0 3 50 14710279 14710326 3.35e-07 56.3
"SNP_FB_0554982" "chr8A" 88.372 43 5 0 3 45 16508689 16508647 3.35e-07 56.3
"SNP_FB_0554982" "chr8A" 85.417 48 7 0 2 49 16721725 16721772 3.35e-07 56.3
"SNP_FB_0554982" "chr8A" 85.417 48 7 0 3 50 28725835 28725788 3.35e-07 56.3
"SNP_FB_0554982" "chr8A" 88.372 43 5 0 3 45 30608543 30608501 3.35e-07 56.3
"SNP_FB_0554982" "chr8A" 85.417 48 7 0 1 48 31314338 31314291 3.35e-07 56.3
"SNP_FB_0554982" "chr8A" 84 50 8 0 1 50 301154 301105 3.35e-07 55.4
"SNP_FB_0554982" "chr8A" 84 50 8 0 1 50 1113166 1113215 3.35e-07 55.4
"SNP_FB_0554982" "chr8A" 86.667 45 6 0 1 45 7252363 7252407 3.35e-07 55.4
"SNP_FB_0554982" "chr8A" 86.667 45 6 0 1 45 11223568 11223524 3.35e-07 55.4
"SNP_FB_0554982" "chr8A" 86.667 45 6 0 1 45 11821256 11821212 3.35e-07 55.4
"SNP_FB_0554982" "chr8A" 84 50 8 0 1 50 12345079 12345030 3.35e-07 55.4
"SNP_FB_0554982" "chr8A" 84 50 8 0 1 50 14474636 14474587 3.35e-07 55.4
"SNP_FB_0554982" "chr8A" 84 50 8 0 1 50 17325604 17325555 3.35e-07 55.4
"SNP_FB_0554982" "chr8A" 84 50 8 0 1 50 18922815 18922766 3.35e-07 55.4
"SNP_FB_0554982" "chr8A" 84 50 8 0 1 50 20714245 20714196 3.35e-07 55.4
"SNP_FB_0554982" "chr8A" 86.667 45 6 0 3 47 21393803 21393847 3.35e-07 55.4
"SNP_FB_0554982" "chr8A" 92.308 39 1 1 3 39 27103453 27103491 3.35e-07 55.4
"SNP_FB_0554982" "chr8A" 85.106 47 7 0 3 49 1271524 1271570 1.17e-06 54.5
"SNP_FB_0554982" "chr8A" 85.714 49 6 1 2 49 1962665 1962617 1.17e-06 54.5
"SNP_FB_0554982" "chr8A" 91.892 37 3 0 3 39 4514976 4515012 1.17e-06 54.5
"SNP_FB_0554982" "chr8A" 88.095 42 5 0 8 49 4757794 4757835 1.17e-06 54.5
"SNP_FB_0554982" "chr8A" 85.714 49 6 1 1 49 7932708 7932755 1.17e-06 54.5
"SNP_FB_0554982" "chr8A" 91.892 37 3 0 3 39 8166047 8166083 1.17e-06 54.5
"SNP_FB_0554982" "chr8A" 88.095 42 5 0 1 42 12033055 12033014 1.17e-06 54.5
"SNP_FB_0554982" "chr8A" 91.892 37 3 0 3 39 18541390 18541426 1.17e-06 54.5
"SNP_FB_0554982" "chr8A" 85.106 47 7 0 3 49 18705358 18705404 1.17e-06 54.5
"SNP_FB_0554982" "chr8A" 91.892 37 3 0 3 39 20552950 20552986 1.17e-06 54.5
"SNP_FB_0554982" "chr8A" 88.095 42 5 0 1 42 25656823 25656782 1.17e-06 54.5
"SNP_FB_0554982" "chr8A" 91.892 37 3 0 1 37 26758058 26758094 1.17e-06 54.5
"SNP_FB_0554982" "chr8A" 85.106 47 7 0 1 47 27730876 27730830 1.17e-06 54.5
"SNP_FB_0554982" "chr8A" 85.714 49 6 1 1 49 28956047 28956094 1.17e-06 54.5
"SNP_FB_0554982" "chr8A" 83.673 49 8 0 1 49 4977258 4977306 1.17e-06 53.6
"SNP_FB_0554982" "chr8A" 89.744 39 4 0 1 39 8666896 8666858 1.17e-06 53.6
"SNP_FB_0554982" "chr8A" 89.744 39 4 0 1 39 13823246 13823208 1.17e-06 53.6
"SNP_FB_0554982" "chr8A" 89.744 39 4 0 1 39 13916291 13916253 1.17e-06 53.6
"SNP_FB_0554982" "chr8A" 83.673 49 8 0 1 49 15269138 15269090 1.17e-06 53.6
"SNP_FB_0554982" "chr8A" 85.417 48 5 1 3 50 16089509 16089554 1.17e-06 53.6
"SNP_FB_0554982" "chr8A" 89.744 39 4 0 1 39 16720334 16720372 1.17e-06 53.6
"SNP_FB_0554982" "chr8A" 83.673 49 8 0 1 49 16763282 16763234 1.17e-06 53.6
"SNP_FB_0554982" "chr8A" 83.673 49 8 0 1 49 20211081 20211129 1.17e-06 53.6
"SNP_FB_0554982" "chr8A" 89.744 39 4 0 1 39 21543790 21543828 1.17e-06 53.6
"SNP_FB_0554982" "chr8A" 83.673 49 8 0 1 49 22534092 22534044 1.17e-06 53.6
"SNP_FB_0554982" "chr8A" 83.673 49 8 0 1 49 23128668 23128620 1.17e-06 53.6
"SNP_FB_0554982" "chr8A" 89.744 39 4 0 1 39 23594782 23594744 1.17e-06 53.6
"SNP_FB_0554982" "chr8A" 83.673 49 8 0 1 49 25335078 25335030 1.17e-06 53.6
"SNP_FB_0554982" "chr8A" 86.364 44 6 0 6 49 26756122 26756165 1.17e-06 53.6
"SNP_FB_0554982" "chr8A" 89.744 39 4 0 1 39 27272406 27272368 1.17e-06 53.6
"SNP_FB_0554982" "chr8A" 86.364 44 6 0 2 45 27592958 27592915 1.17e-06 53.6
"SNP_FB_0554982" "chr8A" 89.744 39 4 0 1 39 27856300 27856338 1.17e-06 53.6
"SNP_FB_0554982" "chr8A" 84.314 51 7 1 1 50 28541181 28541131 1.17e-06 53.6
"SNP_FB_0554982" "chr8A" 89.744 39 4 0 1 39 30572401 30572363 1.17e-06 53.6
"SNP_FB_0554982" "chr8A" 83.673 49 8 0 1 49 30623355 30623307 1.17e-06 53.6
"SNP_FB_0554982" "chr8A" 83.673 49 8 0 1 49 30634143 30634095 1.17e-06 53.6
"SNP_FB_0554982" "chr8A" 84.783 46 7 0 3 48 8445279 8445324 4.08e-06 52.7
"SNP_FB_0554982" "chr8A" 84.783 46 7 0 5 50 27125017 27125062 4.08e-06 52.7
"SNP_FB_0554982" "chr8A" 91.667 36 3 0 4 39 31208588 31208623 4.08e-06 52.7
"SNP_FB_0554982" "chr8A" 83.673 49 5 1 1 49 526923 526878 4.08e-06 51.8
"SNP_FB_0554982" "chr8A" 86.047 43 6 0 1 43 5232025 5232067 4.08e-06 51.8
"SNP_FB_0554982" "chr8A" 86.047 43 6 0 1 43 7961974 7961932 4.08e-06 51.8
"SNP_FB_0554982" "chr8A" 93.939 33 2 0 7 39 8661932 8661964 4.08e-06 51.8
"SNP_FB_0554982" "chr8A" 86.047 43 6 0 3 45 10578572 10578530 4.08e-06 51.8
"SNP_FB_0554982" "chr8A" 83.333 48 8 0 1 48 11352619 11352572 4.08e-06 51.8
"SNP_FB_0554982" "chr8A" 93.939 33 2 0 1 33 14277348 14277380 4.08e-06 51.8
"SNP_FB_0554982" "chr8A" 93.939 33 2 0 1 33 14471438 14471406 4.08e-06 51.8
"SNP_FB_0554982" "chr8A" 83.333 48 8 0 1 48 14710587 14710540 4.08e-06 51.8
"SNP_FB_0554982" "chr8A" 83.333 48 8 0 1 48 21482175 21482128 4.08e-06 51.8
"SNP_FB_0554982" "chr8A" 89.474 38 4 0 2 39 22303787 22303750 4.08e-06 51.8
"SNP_FB_0554982" "chr8A" 83.333 48 8 0 1 48 23931990 23932037 4.08e-06 51.8
"SNP_FB_0554982" "chr8A" 86.047 43 6 0 3 45 24089109 24089067 4.08e-06 51.8
"SNP_FB_0554982" "chr8A" 86.047 43 6 0 3 45 24104499 24104457 4.08e-06 51.8
"SNP_FB_0554982" "chr8A" 89.474 38 4 0 1 38 26431256 26431293 4.08e-06 51.8
"SNP_FB_0554982" "chr8A" 85.106 47 5 1 3 49 28017724 28017768 4.08e-06 51.8
"SNP_FB_0554982" "chr8A" 83.333 48 8 0 3 50 28424823 28424870 4.08e-06 51.8
"SNP_FB_0554982" "chr8A" 83.333 48 8 0 1 48 28461476 28461429 4.08e-06 51.8
"SNP_FB_0554982" "chr8A" 82 50 9 0 1 50 727248 727297 1.42e-05 50.9
"SNP_FB_0554982" "chr8A" 84.444 45 7 0 1 45 4505068 4505024 1.42e-05 50.9
"SNP_FB_0554982" "chr8A" 86.047 43 2 1 1 39 5750537 5750495 1.42e-05 50.9
"SNP_FB_0554982" "chr8A" 84.444 45 7 0 1 45 10574380 10574424 1.42e-05 50.9
"SNP_FB_0554982" "chr8A" 84.444 45 7 0 1 45 18551320 18551364 1.42e-05 50.9
"SNP_FB_0554982" "chr8A" 84.444 45 7 0 1 45 21899305 21899349 1.42e-05 50.9
"SNP_FB_0554982" "chr8A" 85.106 47 6 1 3 49 22080204 22080249 1.42e-05 50.9
"SNP_FB_0554982" "chr8A" 84.444 45 7 0 1 45 22738165 22738209 1.42e-05 50.9
"SNP_FB_0554982" "chr8A" 84.444 45 7 0 1 45 23868473 23868429 1.42e-05 50.9
"SNP_FB_0554982" "chr8A" 84.444 45 7 0 1 45 28833710 28833666 1.42e-05 50.9
"SNP_FB_0554982" "chr8A" 89.189 37 4 0 3 39 386459 386423 1.42e-05 50
"SNP_FB_0554982" "chr8A" 89.189 37 4 0 3 39 957542 957578 1.42e-05 50
"SNP_FB_0554982" "chr8A" 89.189 37 4 0 3 39 1251465 1251501 1.42e-05 50
"SNP_FB_0554982" "chr8A" 89.189 37 4 0 3 39 1922260 1922224 1.42e-05 50
"SNP_FB_0554982" "chr8A" 82.979 47 8 0 3 49 4358169 4358123 1.42e-05 50
"SNP_FB_0554982" "chr8A" 89.189 37 4 0 3 39 4523668 4523704 1.42e-05 50
"SNP_FB_0554982" "chr8A" 85.714 42 6 0 1 42 6465958 6465999 1.42e-05 50
"SNP_FB_0554982" "chr8A" 82.979 47 8 0 3 49 6829043 6829089 1.42e-05 50
"SNP_FB_0554982" "chr8A" 84.783 46 5 1 1 46 7624162 7624119 1.42e-05 50
"SNP_FB_0554982" "chr8A" 82.979 47 8 0 3 49 9166814 9166768 1.42e-05 50
"SNP_FB_0554982" "chr8A" 89.744 39 3 1 1 39 14267128 14267091 1.42e-05 50
"SNP_FB_0554982" "chr8A" 84.783 46 5 1 3 48 15857061 15857104 1.42e-05 50
"SNP_FB_0554982" "chr8A" 89.189 37 4 0 1 37 16718588 16718552 1.42e-05 50
"SNP_FB_0554982" "chr8A" 83.673 49 7 1 1 49 20890483 20890530 1.42e-05 50
"SNP_FB_0554982" "chr8A" 89.744 39 3 1 1 39 22313790 22313827 1.42e-05 50
"SNP_FB_0554982" "chr8A" 85.714 42 6 0 8 49 22894919 22894878 1.42e-05 50
"SNP_FB_0554982" "chr8A" 82.979 47 8 0 4 50 24730918 24730872 1.42e-05 50
"SNP_FB_0554982" "chr8A" 89.189 37 4 0 3 39 27872145 27872181 1.42e-05 50
"SNP_FB_0554982" "chr8A" 89.189 37 4 0 3 39 28982422 28982386 1.42e-05 50
"SNP_FB_0554982" "chr8A" 82.979 47 8 0 3 49 29301390 29301344 1.42e-05 50
"SNP_FB_0554982" "chr8A" 83.673 49 7 1 1 48 30725791 30725743 1.42e-05 50
"SNP_FB_0554982" "chr8A" 81.633 49 9 0 1 49 1238911 1238959 4.97e-05 49.1
"SNP_FB_0554982" "chr8A" 84.091 44 7 0 2 45 1875909 1875866 4.97e-05 49.1
"SNP_FB_0554982" "chr8A" 87.179 39 5 0 1 39 6219883 6219921 4.97e-05 49.1
"SNP_FB_0554982" "chr8A" 87.179 39 5 0 1 39 10815013 10815051 4.97e-05 49.1
"SNP_FB_0554982" "chr8A" 87.179 39 5 0 1 39 12357619 12357581 4.97e-05 49.1
"SNP_FB_0554982" "chr8A" 87.179 39 5 0 1 39 12408118 12408080 4.97e-05 49.1
"SNP_FB_0554982" "chr8A" 81.633 49 9 0 1 49 12477203 12477155 4.97e-05 49.1
"SNP_FB_0554982" "chr8A" 87.179 39 5 0 1 39 17635529 17635491 4.97e-05 49.1
"SNP_FB_0554982" "chr8A" 87.179 39 5 0 1 39 19004500 19004538 4.97e-05 49.1
"SNP_FB_0554982" "chr8A" 87.179 39 5 0 1 39 19014231 19014269 4.97e-05 49.1
"SNP_FB_0554982" "chr8A" 87.179 39 5 0 1 39 19051872 19051834 4.97e-05 49.1
"SNP_FB_0554982" "chr8A" 87.179 39 5 0 1 39 21129441 21129403 4.97e-05 49.1
"SNP_FB_0554982" "chr8A" 87.179 39 5 0 1 39 21536257 21536295 4.97e-05 49.1
"SNP_FB_0554982" "chr8A" 87.179 39 5 0 1 39 24393823 24393785 4.97e-05 49.1
"SNP_FB_0554982" "chr8A" 81.633 49 9 0 1 49 24962059 24962011 4.97e-05 49.1
"SNP_FB_0554982" "chr8A" 87.179 39 5 0 1 39 25484899 25484937 4.97e-05 49.1
"SNP_FB_0554982" "chr8A" 87.179 39 5 0 1 39 25785353 25785391 4.97e-05 49.1
"SNP_FB_0554982" "chr8A" 87.179 39 5 0 1 39 26244616 26244654 4.97e-05 49.1
"SNP_FB_0554982" "chr8A" 82.353 51 8 1 1 50 27188497 27188547 4.97e-05 49.1
"SNP_FB_0554982" "chr8A" 82.353 51 8 1 1 50 27190157 27190207 4.97e-05 49.1
"SNP_FB_0554982" "chr8A" 84.091 44 7 0 7 50 28637777 28637820 4.97e-05 49.1
"SNP_FB_0554982" "chr8A" 81.633 49 9 0 1 49 31504497 31504449 4.97e-05 49.1
"SNP_FB_0554982" "chr8A" 93.548 31 2 0 1 31 7968299 7968269 4.97e-05 48.2
"SNP_FB_0554982" "chr8A" 88.889 36 4 0 1 36 14056851 14056886 4.97e-05 48.2
"SNP_FB_0554982" "chr8A" 100 26 0 0 1 26 19174750 19174725 4.97e-05 48.2
"SNP_FB_0554982" "chr8A" 82.609 46 8 0 3 48 20939346 20939391 4.97e-05 48.2
"SNP_FB_0554982" "chr8A" 88.889 36 4 0 4 39 25522063 25522098 4.97e-05 48.2
"SNP_FB_0554982" "chr8A" 88.889 36 4 0 3 38 26159004 26159039 4.97e-05 48.2
"SNP_FB_0554982" "chr8A" 85.366 41 6 0 9 49 27399898 27399938 4.97e-05 48.2
"SNP_FB_0554982" "chr8A" 86.842 38 5 0 1 38 38245 38208 0.000174 47.3
"SNP_FB_0554982" "chr8A" 86.842 38 5 0 8 45 1110164 1110201 0.000174 47.3
"SNP_FB_0554982" "chr8A" 83.721 43 7 0 1 43 5211961 5212003 0.000174 47.3
"SNP_FB_0554982" "chr8A" 96.429 28 1 0 3 30 8124173 8124200 0.000174 47.3
"SNP_FB_0554982" "chr8A" 83.721 43 7 0 3 45 8124227 8124269 0.000174 47.3
"SNP_FB_0554982" "chr8A" 81.25 48 9 0 3 50 8463200 8463247 0.000174 47.3
"SNP_FB_0554982" "chr8A" 91.429 35 2 1 3 37 24408579 24408612 0.000174 47.3
"SNP_FB_0554982" "chr8A" 86.842 38 5 0 8 45 24408888 24408925 0.000174 47.3
"SNP_FB_0554982" "chr8A" 81.25 48 9 0 1 48 31504309 31504262 0.000174 47.3
"SNP_FB_0554982" "chr8A" 81.25 48 9 0 3 50 31507337 31507290 0.000174 47.3
"SNP_FB_0554982" "chr8A" 93.333 30 2 0 1 30 1496064 1496035 0.000174 46.4
"SNP_FB_0554982" "chr8A" 82.222 45 8 0 1 45 3745115 3745159 0.000174 46.4
"SNP_FB_0554982" "chr8A" 82.222 45 8 0 1 45 4802745 4802701 0.000174 46.4
"SNP_FB_0554982" "chr8A" 93.333 30 2 0 1 30 6113432 6113461 0.000174 46.4
"SNP_FB_0554982" "chr8A" 81.633 49 7 1 1 49 23144014 23144060 0.000174 46.4
"SNP_FB_0554982" "chr8A" 82.222 45 8 0 1 45 23311638 23311682 0.000174 46.4
"SNP_FB_0554982" "chr8A" 82.222 45 8 0 1 45 24108639 24108595 0.000174 46.4
"SNP_FB_0554982" "chr8A" 88.571 35 4 0 3 37 24594179 24594145 0.000174 46.4
"SNP_FB_0554982" "chr8A" 88.571 35 4 0 3 37 24607436 24607402 0.000174 46.4
"SNP_FB_0554982" "chr8A" 100 25 0 0 1 25 27415543 27415519 0.000174 46.4
"SNP_FB_0554982" "chr8A" 82.979 47 7 1 1 46 28827390 28827344 0.000174 46.4
"SNP_FB_0554982" "chr8A" 80 50 10 0 1 50 29918276 29918227 0.000174 46.4
"SNP_FB_0554982" "chr8A" 86.486 37 5 0 3 39 2308955 2308919 0.000606 45.5
"SNP_FB_0554982" "chr8A" 86.486 37 5 0 1 37 11470056 11470020 0.000606 45.5
"SNP_FB_0554982" "chr8A" 87.179 39 4 1 1 39 17430094 17430131 0.000606 45.5
"SNP_FB_0554982" "chr8A" 87.179 39 4 1 1 39 17439094 17439131 0.000606 45.5
"SNP_FB_0554982" "chr8A" 83.333 42 7 0 7 48 23156742 23156783 0.000606 45.5
"SNP_FB_0554982" "chr8A" 83.333 42 7 0 7 48 23161834 23161875 0.000606 45.5
"SNP_FB_0554982" "chr8A" 86.486 37 5 0 3 39 25389317 25389281 0.000606 45.5
"SNP_FB_0554982" "chr8A" 81.25 48 6 1 1 48 30688862 30688818 0.000606 45.5
"SNP_FB_0554982" "chr8A" 84.615 39 6 0 1 39 804004 804042 0.000606 44.6
"SNP_FB_0554982" "chr8A" 84.615 39 6 0 1 39 1871566 1871604 0.000606 44.6
"SNP_FB_0554982" "chr8A" 84.615 39 6 0 1 39 2690070 2690032 0.000606 44.6
"SNP_FB_0554982" "chr8A" 84.615 39 6 0 1 39 4746389 4746351 0.000606 44.6
"SNP_FB_0554982" "chr8A" 84.615 39 6 0 1 39 5699454 5699492 0.000606 44.6
"SNP_FB_0554982" "chr8A" 84.615 39 6 0 1 39 9015136 9015174 0.000606 44.6
"SNP_FB_0554982" "chr8A" 84.615 39 6 0 4 42 14468815 14468853 0.000606 44.6
"SNP_FB_0554982" "chr8A" 82.609 46 7 1 1 45 14820318 14820363 0.000606 44.6
"SNP_FB_0554982" "chr8A" 100 24 0 0 1 24 20368389 20368412 0.000606 44.6
"SNP_FB_0554982" "chr8A" 84.615 39 6 0 1 39 22296696 22296658 0.000606 44.6
"SNP_FB_0554982" "chr8A" 84.615 39 6 0 1 39 22834414 22834452 0.000606 44.6
"SNP_FB_0554982" "chr8A" 84.615 39 6 0 1 39 22907453 22907491 0.000606 44.6
"SNP_FB_0554982" "chr8A" 79.592 49 10 0 1 49 25676739 25676691 0.000606 44.6
"SNP_FB_0554982" "chr8A" 79.592 49 10 0 1 49 25688779 25688731 0.000606 44.6
"SNP_FB_0554982" "chr8A" 88.235 34 4 0 12 45 27279764 27279797 0.000606 44.6
"SNP_FB_0554982" "chr8A" 84.615 39 6 0 1 39 27627511 27627549 0.000606 44.6
"SNP_FB_0554982" "chr8A" 84.615 39 6 0 1 39 27987814 27987852 0.000606 44.6
"SNP_FB_0554982" "chr8A" 93.103 29 2 0 1 29 28914484 28914512 0.000606 44.6
"SNP_FB_0554982" "chr8A" 96.154 26 1 0 1 26 1765296 1765321 0.002 43.7
"SNP_FB_0554982" "chr8A" 90.323 31 3 0 1 31 6144579 6144549 0.002 43.7
"SNP_FB_0554982" "chr8A" 86.111 36 5 0 4 39 11549848 11549883 0.002 43.7
"SNP_FB_0554982" "chr8A" 90.909 33 2 1 3 35 16825380 16825411 0.002 43.7
"SNP_FB_0554982" "chr8A" 90.323 31 3 0 1 31 19184930 19184960 0.002 43.7
"SNP_FB_0554982" "chr8A" 82.222 45 6 1 1 45 19402266 19402308 0.002 43.7
"SNP_FB_0554982" "chr8A" 82.222 45 6 1 1 45 19412033 19412075 0.002 43.7
"SNP_FB_0554982" "chr8A" 86.111 36 5 0 8 43 20323435 20323400 0.002 43.7
"SNP_FB_0554982" "chr8A" 96.154 26 1 0 1 26 27731209 27731234 0.002 43.7
"SNP_FB_0554982" "chr8A" 90.323 31 3 0 1 31 30622884 30622854 0.002 43.7
"SNP_FB_0554982" "chr8A" 90.323 31 3 0 1 31 30633672 30633642 0.002 43.7
"SNP_FB_0554982" "chr8A" 81.395 43 8 0 8 50 4503469 4503427 0.002 42.8
"SNP_FB_0554982" "chr8A" 100 23 0 0 1 23 8667097 8667075 0.002 42.8
"SNP_FB_0554982" "chr8A" 84.211 38 6 0 13 50 13106689 13106726 0.002 42.8
"SNP_FB_0554982" "chr8A" 87.879 33 4 0 1 33 15460713 15460681 0.002 42.8
"SNP_FB_0554982" "chr8A" 87.879 33 4 0 1 33 15520071 15520039 0.002 42.8
"SNP_FB_0554982" "chr8A" 84.211 38 6 0 1 38 21128541 21128578 0.002 42.8
"SNP_FB_0554982" "chr8A" 79.167 48 10 0 1 48 21613769 21613816 0.002 42.8
"SNP_FB_0554982" "chr8A" 87.879 33 4 0 1 33 26393267 26393235 0.002 42.8
"SNP_FB_0554982" "chr8A" 84.211 38 6 0 1 38 26777875 26777838 0.002 42.8
"SNP_FB_0554982" "chr8A" 84.211 38 6 0 8 45 29033771 29033734 0.002 42.8
"SNP_FB_0554982" "chr8A" 80.851 47 8 1 1 46 19848883 19848837 0.007 41.9
"SNP_FB_0554982" "chr8A" 85.714 35 5 0 15 49 20941363 20941397 0.007 41.9
"SNP_FB_0554982" "chr8A" 85.714 35 5 0 5 39 22891595 22891629 0.007 41.9
"SNP_FB_0554982" "chr8A" 85.714 35 5 0 5 39 25358694 25358660 0.007 41.9
"SNP_FB_0554982" "chr8A" 80.952 42 8 0 9 50 3123100 3123141 0.007 41
"SNP_FB_0554982" "chr8A" 87.5 32 4 0 8 39 3787888 3787919 0.007 41
"SNP_FB_0554982" "chr8A" 100 22 0 0 1 22 7807326 7807347 0.007 41
"SNP_FB_0554982" "chr8A" 83.784 37 6 0 9 45 12762256 12762220 0.007 41
"SNP_FB_0554982" "chr8A" 83.784 37 6 0 3 39 14501801 14501765 0.007 41
"SNP_FB_0554982" "chr8A" 87.5 32 4 0 3 34 16416909 16416878 0.007 41
"SNP_FB_0554982" "chr8A" 83.784 37 6 0 3 39 16445045 16445081 0.007 41
"SNP_FB_0554982" "chr8A" 79.592 49 9 1 1 49 23823221 23823174 0.007 41
"SNP_FB_0554982" "chr8A" 100 22 0 0 1 22 25630079 25630100 0.007 41
"SNP_FB_0554982" "chr8A" 82.051 39 7 0 1 39 253845 253807 0.026 40.1
"SNP_FB_0554982" "chr8A" 82.051 39 7 0 1 39 1098363 1098325 0.026 40.1
"SNP_FB_0554982" "chr8A" 79.545 44 9 0 5 48 2040412 2040455 0.026 40.1
"SNP_FB_0554982" "chr8A" 85.294 34 5 0 12 45 3050484 3050451 0.026 40.1
"SNP_FB_0554982" "chr8A" 80.435 46 8 1 4 49 4809803 4809759 0.026 40.1
"SNP_FB_0554982" "chr8A" 85.294 34 5 0 16 49 7807554 7807587 0.026 40.1
"SNP_FB_0554982" "chr8A" 90.323 31 2 1 1 31 8149523 8149552 0.026 40.1
"SNP_FB_0554982" "chr8A" 95.833 24 1 0 3 26 25026074 25026097 0.026 40.1
"SNP_FB_0554982" "chr8A" 82.222 45 5 2 1 45 25486800 25486841 0.026 40.1
"SNP_FB_0554982" "chr8A" 82.051 39 7 0 1 39 25990965 25990927 0.026 40.1
"SNP_FB_0554982" "chr8A" 82.051 39 7 0 1 39 27996360 27996398 0.026 40.1
"SNP_FB_0554982" "chr8A" 100 21 0 0 4 24 20421239 20421259 0.026 39.2
"SNP_FB_0554982" "chr8A" 92.308 26 2 0 1 26 21371048 21371073 0.026 39.2
"SNP_FB_0554982" "chr8A" 100 21 0 0 1 21 25629942 25629962 0.026 39.2
"SNP_FB_0554982" "chr8A" 87.097 31 4 0 1 31 26106648 26106618 0.026 39.2
"SNP_FB_0554982" "chr8A" 87.097 31 4 0 1 31 26114430 26114400 0.026 39.2
"SNP_FB_0554982" "chr8A" 100 21 0 0 1 21 27430887 27430907 0.026 39.2
"SNP_FB_0554982" "chr8A" 87.097 31 4 0 1 31 27564321 27564291 0.026 39.2
"SNP_FB_0554982" "chr8A" 87.097 31 4 0 1 31 27576675 27576645 0.026 39.2
"SNP_FB_0554982" "chr8A" 82.222 45 6 2 1 45 28979780 28979822 0.026 39.2
"SNP_FB_0554982" "chr8A" 84.848 33 5 0 1 33 5670244 5670212 0.09 38.3
"SNP_FB_0554982" "chr8A" 95.652 23 1 0 1 23 5867128 5867106 0.09 38.3
"SNP_FB_0554982" "chr8A" 84.848 33 5 0 7 39 9065408 9065376 0.09 38.3
"SNP_FB_0554982" "chr8A" 84.848 33 5 0 7 39 9071689 9071657 0.09 38.3
"SNP_FB_0554982" "chr8A" 81.579 38 7 0 1 38 11922786 11922823 0.09 38.3
"SNP_FB_0554982" "chr8A" 95.652 23 1 0 1 23 12213984 12213962 0.09 38.3
"SNP_FB_0554982" "chr8A" 84.848 33 5 0 16 48 17859374 17859342 0.09 38.3
"SNP_FB_0554982" "chr8A" 81.579 38 7 0 12 49 23327047 23327010 0.09 38.3
"SNP_FB_0554982" "chr8A" 80 45 8 1 1 45 25269741 25269698 0.09 38.3
"SNP_FB_0554982" "chr8A" 92 25 2 0 15 39 1355209 1355233 0.09 37.4
"SNP_FB_0554982" "chr8A" 77.778 45 10 0 1 45 3345756 3345800 0.09 37.4
"SNP_FB_0554982" "chr8A" 82.051 39 5 1 1 39 12983236 12983272 0.09 37.4
"SNP_FB_0554982" "chr8A" 100 20 0 0 3 22 25518521 25518540 0.09 37.4
"SNP_FB_0554982" "chr8A" 100 20 0 0 1 20 26392982 26392963 0.09 37.4
"SNP_FB_0554982" "chr8A" 100 20 0 0 7 26 31533157 31533138 0.09 37.4
"SNP_FB_0554982" "chr8A" 81.081 37 7 0 3 39 1556602 1556638 0.31 36.5
"SNP_FB_0554982" "chr8A" 95.455 22 1 0 1 22 1574820 1574799 0.31 36.5
"SNP_FB_0554982" "chr8A" 87.097 31 2 1 3 33 20299829 20299801 0.31 36.5
"SNP_FB_0554982" "chr8A" 88.889 27 3 0 13 39 21297494 21297520 0.31 36.5
"SNP_FB_0554982" "chr8A" 81.081 37 7 0 1 37 27616748 27616712 0.31 36.5
"SNP_FB_0554982" "chr8A" 91.667 24 2 0 1 24 9126954 9126931 0.31 35.6
"SNP_FB_0554982" "chr8A" 79.487 39 8 0 1 39 9522941 9522979 0.31 35.6
"SNP_FB_0554982" "chr8A" 91.667 24 2 0 1 24 18702471 18702494 0.31 35.6
"SNP_FB_0554982" "chr8A" 79.487 39 8 0 1 39 23022692 23022654 0.31 35.6
"SNP_FB_0554982" "chr8A" 100 19 0 0 3 21 25676581 25676599 0.31 35.6
"SNP_FB_0554982" "chr8A" 91.667 24 2 0 1 24 28217838 28217815 0.31 35.6
"SNP_FB_0554982" "chr8A" 88.462 26 3 0 1 26 5495090 5495115 1.1 34.6
"SNP_FB_0554982" "chr8A" 95.238 21 1 0 1 21 11249140 11249120 1.1 34.6
"SNP_FB_0554982" "chr8A" 85.714 28 4 0 3 30 23084633 23084606 1.1 33.7
"SNP_FB_0554982" "chr8A" 95 20 1 0 1 20 4682349 4682330 3.8 32.8
"SNP_FB_0554982" "chr8A" 95 20 1 0 1 20 4694081 4694062 3.8 32.8
"SNP_FB_0554982" "chr8A" 73.585 53 10 1 2 50 14903429 14903377 3.8 32.8
"SNP_FB_0554982" "chr8A" 95 20 1 0 1 20 22405675 22405656 3.8 32.8
"SNP_FB_0554982" "chr8A" 95 20 1 0 1 20 22425769 22425750 3.8 32.8
"SNP_FB_0554982" "chr8A" 88 25 3 0 1 25 25984777 25984753 3.8 32.8
"SNP_FB_0554982" "chr8A" 100 17 0 0 1 17 23912919 23912935 3.8 31.9
"SNP_FB_0554982" "chr8A" 100 17 0 0 5 21 30964707 30964723 3.8 31.9
"SNP_FB_0554982" "chr16A" 91.837 49 4 0 1 49 34910979 34911027 4.36e-12 71.6
"SNP_FB_0554982" "chr16A" 91.837 49 4 0 1 49 34920291 34920339 4.36e-12 71.6
"SNP_FB_0554982" "chr16A" 91.667 48 4 0 1 48 19195825 19195872 1.52e-11 69.8
"SNP_FB_0554982" "chr16A" 95.349 43 2 0 3 45 32571542 32571500 1.52e-11 69.8
"SNP_FB_0554982" "chr16A" 90 50 5 0 1 50 11901530 11901579 5.31e-11 68.9
"SNP_FB_0554982" "chr16A" 90 50 5 0 1 50 16315641 16315690 5.31e-11 68.9
"SNP_FB_0554982" "chr16A" 93.333 45 3 0 1 45 24474530 24474574 5.31e-11 68.9
"SNP_FB_0554982" "chr16A" 93.333 45 3 0 1 45 37894269 37894225 5.31e-11 68.9
"SNP_FB_0554982" "chr16A" 89.796 49 5 0 1 49 11237134 11237086 1.85e-10 67.1
"SNP_FB_0554982" "chr16A" 97.436 39 1 0 1 39 12810387 12810349 1.85e-10 67.1
"SNP_FB_0554982" "chr16A" 89.796 49 5 0 1 49 13598574 13598622 1.85e-10 67.1
"SNP_FB_0554982" "chr16A" 93.182 44 3 0 1 44 15701704 15701661 1.85e-10 67.1
"SNP_FB_0554982" "chr16A" 91.304 46 4 0 3 48 34582573 34582528 1.85e-10 66.2
"SNP_FB_0554982" "chr16A" 93.023 43 3 0 3 45 15589778 15589736 6.47e-10 65.3
"SNP_FB_0554982" "chr16A" 97.368 38 1 0 2 39 19377115 19377152 6.47e-10 65.3
"SNP_FB_0554982" "chr16A" 89.583 48 5 0 1 48 25676382 25676429 6.47e-10 65.3
"SNP_FB_0554982" "chr16A" 88 50 6 0 1 50 6268206 6268157 6.47e-10 64.4
"SNP_FB_0554982" "chr16A" 88 50 6 0 1 50 12598794 12598843 6.47e-10 64.4
"SNP_FB_0554982" "chr16A" 88 50 6 0 1 50 19839386 19839337 6.47e-10 64.4
"SNP_FB_0554982" "chr16A" 91.111 45 4 0 1 45 21898153 21898109 6.47e-10 64.4
"SNP_FB_0554982" "chr16A" 91.111 45 4 0 1 45 24423988 24423944 6.47e-10 64.4
"SNP_FB_0554982" "chr16A" 91.111 45 4 0 1 45 25938333 25938289 6.47e-10 64.4
"SNP_FB_0554982" "chr16A" 89.362 47 5 0 3 49 7148512 7148558 2.26e-09 63.5
"SNP_FB_0554982" "chr16A" 89.362 47 5 0 3 49 23966972 23966926 2.26e-09 63.5
"SNP_FB_0554982" "chr16A" 94.872 39 2 0 1 39 4820318 4820356 2.26e-09 62.6
"SNP_FB_0554982" "chr16A" 87.755 49 6 0 1 49 5428104 5428056 2.26e-09 62.6
"SNP_FB_0554982" "chr16A" 87.755 49 6 0 1 49 9268414 9268462 2.26e-09 62.6
"SNP_FB_0554982" "chr16A" 87.755 49 6 0 1 49 10199356 10199404 2.26e-09 62.6
"SNP_FB_0554982" "chr16A" 87.755 49 6 0 1 49 10212586 10212634 2.26e-09 62.6
"SNP_FB_0554982" "chr16A" 87.755 49 6 0 1 49 10568885 10568933 2.26e-09 62.6
"SNP_FB_0554982" "chr16A" 87.755 49 6 0 1 49 11648578 11648626 2.26e-09 62.6
"SNP_FB_0554982" "chr16A" 94.872 39 2 0 1 39 12121638 12121600 2.26e-09 62.6
"SNP_FB_0554982" "chr16A" 94.872 39 2 0 1 39 13609262 13609224 2.26e-09 62.6
"SNP_FB_0554982" "chr16A" 87.755 49 6 0 1 49 16675239 16675287 2.26e-09 62.6
"SNP_FB_0554982" "chr16A" 87.755 49 6 0 1 49 17032877 17032829 2.26e-09 62.6
"SNP_FB_0554982" "chr16A" 94.872 39 2 0 1 39 17944252 17944290 2.26e-09 62.6
"SNP_FB_0554982" "chr16A" 87.755 49 6 0 1 49 18206347 18206299 2.26e-09 62.6
"SNP_FB_0554982" "chr16A" 94.872 39 2 0 1 39 19201485 19201447 2.26e-09 62.6
"SNP_FB_0554982" "chr16A" 90.909 44 4 0 1 44 22988738 22988781 2.26e-09 62.6
"SNP_FB_0554982" "chr16A" 94.872 39 2 0 1 39 25098389 25098351 2.26e-09 62.6
"SNP_FB_0554982" "chr16A" 94.872 39 2 0 1 39 25112720 25112682 2.26e-09 62.6
"SNP_FB_0554982" "chr16A" 89.13 46 5 0 3 48 13157103 13157148 7.88e-09 61.7
"SNP_FB_0554982" "chr16A" 87.5 48 6 0 1 48 8475770 8475817 7.88e-09 60.8
"SNP_FB_0554982" "chr16A" 90.698 43 4 0 3 45 9404944 9404902 7.88e-09 60.8
"SNP_FB_0554982" "chr16A" 87.5 48 6 0 1 48 15541501 15541454 7.88e-09 60.8
"SNP_FB_0554982" "chr16A" 87.5 48 6 0 1 48 16768375 16768422 7.88e-09 60.8
"SNP_FB_0554982" "chr16A" 90.698 43 4 0 3 45 24187369 24187411 7.88e-09 60.8
"SNP_FB_0554982" "chr16A" 90.698 43 4 0 3 45 24315472 24315514 7.88e-09 60.8
"SNP_FB_0554982" "chr16A" 87.5 48 6 0 3 50 34685357 34685404 7.88e-09 60.8
"SNP_FB_0554982" "chr16A" 86 50 7 0 1 50 2250193 2250144 2.75e-08 59.9
"SNP_FB_0554982" "chr16A" 88.889 45 5 0 1 45 4814204 4814248 2.75e-08 59.9
"SNP_FB_0554982" "chr16A" 88.889 45 5 0 1 45 11038669 11038625 2.75e-08 59.9
"SNP_FB_0554982" "chr16A" 86 50 7 0 1 50 16606539 16606490 2.75e-08 59.9
"SNP_FB_0554982" "chr16A" 88.889 45 5 0 1 45 21897543 21897499 2.75e-08 59.9
"SNP_FB_0554982" "chr16A" 88.889 45 5 0 1 45 21897845 21897801 2.75e-08 59.9
"SNP_FB_0554982" "chr16A" 86 50 7 0 1 50 22599289 22599240 2.75e-08 59.9
"SNP_FB_0554982" "chr16A" 88.889 45 5 0 1 45 22862574 22862618 2.75e-08 59.9
"SNP_FB_0554982" "chr16A" 86 50 7 0 1 50 29271902 29271951 2.75e-08 59.9
"SNP_FB_0554982" "chr16A" 86 50 7 0 1 50 29281012 29281061 2.75e-08 59.9
"SNP_FB_0554982" "chr16A" 88.889 45 5 0 1 45 33353746 33353790 2.75e-08 59.9
"SNP_FB_0554982" "chr16A" 90.476 42 4 0 4 45 3169544 3169585 2.75e-08 59
"SNP_FB_0554982" "chr16A" 90.476 42 4 0 4 45 3180683 3180724 2.75e-08 59
"SNP_FB_0554982" "chr16A" 90.476 42 4 0 4 45 3190279 3190320 2.75e-08 59
"SNP_FB_0554982" "chr16A" 87.234 47 6 0 3 49 3819059 3819105 2.75e-08 59
"SNP_FB_0554982" "chr16A" 94.595 37 2 0 3 39 16139659 16139695 2.75e-08 59
"SNP_FB_0554982" "chr16A" 87.755 49 5 1 1 49 31410093 31410046 2.75e-08 59
"SNP_FB_0554982" "chr16A" 87.234 47 6 0 4 50 33459536 33459582 2.75e-08 59
"SNP_FB_0554982" "chr16A" 85.714 49 7 0 1 49 2341872 2341920 9.6e-08 58.1
"SNP_FB_0554982" "chr16A" 92.308 39 3 0 1 39 5382583 5382621 9.6e-08 58.1
"SNP_FB_0554982" "chr16A" 85.714 49 7 0 1 49 5898461 5898509 9.6e-08 58.1
"SNP_FB_0554982" "chr16A" 92.308 39 3 0 1 39 6707138 6707176 9.6e-08 58.1
"SNP_FB_0554982" "chr16A" 92.308 39 3 0 1 39 6941491 6941453 9.6e-08 58.1
"SNP_FB_0554982" "chr16A" 85.714 49 7 0 1 49 8055080 8055128 9.6e-08 58.1
"SNP_FB_0554982" "chr16A" 85.714 49 7 0 1 49 8180524 8180476 9.6e-08 58.1
"SNP_FB_0554982" "chr16A" 85.714 49 7 0 1 49 8277746 8277794 9.6e-08 58.1
"SNP_FB_0554982" "chr16A" 85.714 49 7 0 1 49 8684302 8684254 9.6e-08 58.1
"SNP_FB_0554982" "chr16A" 85.714 49 7 0 1 49 8698509 8698461 9.6e-08 58.1
"SNP_FB_0554982" "chr16A" 92.308 39 3 0 1 39 12672169 12672207 9.6e-08 58.1
"SNP_FB_0554982" "chr16A" 85.714 49 7 0 1 49 14936268 14936220 9.6e-08 58.1
"SNP_FB_0554982" "chr16A" 92.308 39 3 0 1 39 15243804 15243842 9.6e-08 58.1
"SNP_FB_0554982" "chr16A" 92.308 39 3 0 1 39 15525498 15525460 9.6e-08 58.1
"SNP_FB_0554982" "chr16A" 92.308 39 3 0 1 39 18226584 18226546 9.6e-08 58.1
"SNP_FB_0554982" "chr16A" 92.308 39 3 0 1 39 18252282 18252320 9.6e-08 58.1
"SNP_FB_0554982" "chr16A" 92.308 39 3 0 1 39 18890968 18890930 9.6e-08 58.1
"SNP_FB_0554982" "chr16A" 85.714 49 7 0 1 49 23810256 23810208 9.6e-08 58.1
"SNP_FB_0554982" "chr16A" 85.714 49 7 0 1 49 23823475 23823427 9.6e-08 58.1
"SNP_FB_0554982" "chr16A" 92.308 39 3 0 1 39 23857746 23857784 9.6e-08 58.1
"SNP_FB_0554982" "chr16A" 92.308 39 3 0 1 39 25386030 25385992 9.6e-08 58.1
"SNP_FB_0554982" "chr16A" 92.308 39 3 0 1 39 29551139 29551101 9.6e-08 58.1
"SNP_FB_0554982" "chr16A" 92.308 39 3 0 1 39 30850603 30850565 9.6e-08 58.1
"SNP_FB_0554982" "chr16A" 92.308 39 3 0 1 39 32450958 32450920 9.6e-08 58.1
"SNP_FB_0554982" "chr16A" 85.714 49 7 0 1 49 37796469 37796421 9.6e-08 58.1
"SNP_FB_0554982" "chr16A" 92.308 39 3 0 1 39 38262220 38262182 9.6e-08 58.1
"SNP_FB_0554982" "chr16A" 86.957 46 6 0 3 48 17728871 17728916 9.6e-08 57.2
"SNP_FB_0554982" "chr16A" 86.957 46 6 0 4 49 18890783 18890738 9.6e-08 57.2
"SNP_FB_0554982" "chr16A" 86.957 46 6 0 1 46 23920450 23920405 9.6e-08 57.2
"SNP_FB_0554982" "chr16A" 85.417 48 7 0 1 48 3391366 3391319 3.35e-07 56.3
"SNP_FB_0554982" "chr16A" 85.417 48 7 0 2 49 4820958 4820911 3.35e-07 56.3
"SNP_FB_0554982" "chr16A" 85.417 48 7 0 1 48 11726788 11726741 3.35e-07 56.3
"SNP_FB_0554982" "chr16A" 85.417 48 7 0 1 48 14600082 14600035 3.35e-07 56.3
"SNP_FB_0554982" "chr16A" 88.372 43 5 0 8 50 14720266 14720308 3.35e-07 56.3
"SNP_FB_0554982" "chr16A" 85.417 48 7 0 1 48 19157727 19157680 3.35e-07 56.3
"SNP_FB_0554982" "chr16A" 85.417 48 7 0 1 48 21168211 21168164 3.35e-07 56.3
"SNP_FB_0554982" "chr16A" 88.372 43 5 0 3 45 24210811 24210769 3.35e-07 56.3
"SNP_FB_0554982" "chr16A" 85.417 48 7 0 1 48 24474034 24473987 3.35e-07 56.3
"SNP_FB_0554982" "chr16A" 85.417 48 7 0 3 50 28260252 28260299 3.35e-07 56.3
"SNP_FB_0554982" "chr16A" 85.417 48 7 0 1 48 28288802 28288849 3.35e-07 56.3
"SNP_FB_0554982" "chr16A" 85.417 48 7 0 1 48 40072054 40072007 3.35e-07 56.3
"SNP_FB_0554982" "chr16A" 84 50 8 0 1 50 5177800 5177849 3.35e-07 55.4
"SNP_FB_0554982" "chr16A" 84 50 8 0 1 50 5658278 5658327 3.35e-07 55.4
"SNP_FB_0554982" "chr16A" 86.667 45 6 0 1 45 6001528 6001484 3.35e-07 55.4
"SNP_FB_0554982" "chr16A" 86.667 45 6 0 1 45 6510395 6510439 3.35e-07 55.4
"SNP_FB_0554982" "chr16A" 84 50 8 0 1 50 9508671 9508622 3.35e-07 55.4
"SNP_FB_0554982" "chr16A" 86.667 45 6 0 1 45 11618239 11618195 3.35e-07 55.4
"SNP_FB_0554982" "chr16A" 84 50 8 0 1 50 12211395 12211444 3.35e-07 55.4
"SNP_FB_0554982" "chr16A" 86.667 45 6 0 1 45 13305327 13305371 3.35e-07 55.4
"SNP_FB_0554982" "chr16A" 86.667 45 6 0 1 45 20722036 20722080 3.35e-07 55.4
"SNP_FB_0554982" "chr16A" 86.667 45 6 0 1 45 20950001 20949957 3.35e-07 55.4
"SNP_FB_0554982" "chr16A" 84 50 8 0 1 50 25985106 25985057 3.35e-07 55.4
"SNP_FB_0554982" "chr16A" 84 50 8 0 1 50 26025038 26024989 3.35e-07 55.4
"SNP_FB_0554982" "chr16A" 86.667 45 6 0 1 45 34084257 34084301 3.35e-07 55.4
"SNP_FB_0554982" "chr16A" 86.667 45 6 0 1 45 34208179 34208223 3.35e-07 55.4
"SNP_FB_0554982" "chr16A" 84 50 8 0 1 50 35261607 35261558 3.35e-07 55.4
"SNP_FB_0554982" "chr16A" 86.667 45 6 0 1 45 41304401 41304445 3.35e-07 55.4
"SNP_FB_0554982" "chr16A" 86.667 45 6 0 1 45 41397072 41397028 3.35e-07 55.4
"SNP_FB_0554982" "chr16A" 97.059 34 0 1 1 34 4809607 4809575 1.17e-06 54.5
"SNP_FB_0554982" "chr16A" 85.714 49 6 1 1 49 7546457 7546410 1.17e-06 54.5
"SNP_FB_0554982" "chr16A" 91.892 37 3 0 3 39 15989758 15989722 1.17e-06 54.5
"SNP_FB_0554982" "chr16A" 91.892 37 3 0 1 37 17068944 17068908 1.17e-06 54.5
"SNP_FB_0554982" "chr16A" 88.095 42 5 0 8 49 18163831 18163790 1.17e-06 54.5
"SNP_FB_0554982" "chr16A" 85.106 47 7 0 3 49 19328288 19328242 1.17e-06 54.5
"SNP_FB_0554982" "chr16A" 85.106 47 7 0 3 49 20146920 20146966 1.17e-06 54.5
"SNP_FB_0554982" "chr16A" 85.106 47 7 0 4 50 28948405 28948359 1.17e-06 54.5
"SNP_FB_0554982" "chr16A" 85.106 47 7 0 4 50 28960900 28960854 1.17e-06 54.5
"SNP_FB_0554982" "chr16A" 91.892 37 3 0 3 39 33781543 33781507 1.17e-06 54.5
"SNP_FB_0554982" "chr16A" 85.714 49 6 1 1 49 37217868 37217915 1.17e-06 54.5
"SNP_FB_0554982" "chr16A" 83.019 53 6 1 1 50 41030798 41030850 1.17e-06 54.5
"SNP_FB_0554982" "chr16A" 89.744 39 4 0 1 39 427131 427169 1.17e-06 53.6
"SNP_FB_0554982" "chr16A" 89.744 39 4 0 1 39 3115868 3115830 1.17e-06 53.6
"SNP_FB_0554982" "chr16A" 89.744 39 4 0 1 39 5078461 5078499 1.17e-06 53.6
"SNP_FB_0554982" "chr16A" 89.744 39 4 0 1 39 6152501 6152463 1.17e-06 53.6
"SNP_FB_0554982" "chr16A" 83.673 49 8 0 1 49 8128189 8128141 1.17e-06 53.6
"SNP_FB_0554982" "chr16A" 83.673 49 8 0 1 49 8434314 8434266 1.17e-06 53.6
"SNP_FB_0554982" "chr16A" 83.673 49 8 0 1 49 9083266 9083218 1.17e-06 53.6
"SNP_FB_0554982" "chr16A" 89.744 39 4 0 1 39 9759967 9759929 1.17e-06 53.6
"SNP_FB_0554982" "chr16A" 89.744 39 4 0 1 39 10363387 10363349 1.17e-06 53.6
"SNP_FB_0554982" "chr16A" 83.673 49 8 0 1 49 12300813 12300765 1.17e-06 53.6
"SNP_FB_0554982" "chr16A" 89.744 39 4 0 1 39 21048197 21048159 1.17e-06 53.6
"SNP_FB_0554982" "chr16A" 89.744 39 4 0 1 39 22712691 22712653 1.17e-06 53.6
"SNP_FB_0554982" "chr16A" 89.744 39 4 0 1 39 22861964 22861926 1.17e-06 53.6
"SNP_FB_0554982" "chr16A" 89.744 39 4 0 1 39 22864346 22864384 1.17e-06 53.6
"SNP_FB_0554982" "chr16A" 83.673 49 8 0 1 49 23070078 23070030 1.17e-06 53.6
"SNP_FB_0554982" "chr16A" 89.744 39 4 0 1 39 24633929 24633891 1.17e-06 53.6
"SNP_FB_0554982" "chr16A" 83.673 49 8 0 1 49 25516023 25515975 1.17e-06 53.6
"SNP_FB_0554982" "chr16A" 89.744 39 4 0 1 39 27914719 27914757 1.17e-06 53.6
"SNP_FB_0554982" "chr16A" 89.744 39 4 0 1 39 33459338 33459376 1.17e-06 53.6
"SNP_FB_0554982" "chr16A" 89.744 39 4 0 1 39 38377260 38377298 1.17e-06 53.6
"SNP_FB_0554982" "chr16A" 89.744 39 4 0 1 39 38831680 38831718 1.17e-06 53.6
"SNP_FB_0554982" "chr16A" 84.783 46 7 0 3 48 7794587 7794632 4.08e-06 52.7
"SNP_FB_0554982" "chr16A" 91.667 36 3 0 4 39 16574033 16574068 4.08e-06 52.7
"SNP_FB_0554982" "chr16A" 91.667 36 3 0 4 39 18295946 18295911 4.08e-06 52.7
"SNP_FB_0554982" "chr16A" 86.667 45 5 1 1 45 685127 685170 4.08e-06 51.8
"SNP_FB_0554982" "chr16A" 83.333 48 8 0 2 49 4624205 4624252 4.08e-06 51.8
"SNP_FB_0554982" "chr16A" 89.474 38 4 0 1 38 6502105 6502142 4.08e-06 51.8
"SNP_FB_0554982" "chr16A" 86.667 45 5 1 1 45 6773714 6773671 4.08e-06 51.8
"SNP_FB_0554982" "chr16A" 89.474 38 4 0 2 39 17936204 17936241 4.08e-06 51.8
"SNP_FB_0554982" "chr16A" 83.333 48 8 0 3 50 19191661 19191614 4.08e-06 51.8
"SNP_FB_0554982" "chr16A" 83.333 48 8 0 1 48 20626974 20626927 4.08e-06 51.8
"SNP_FB_0554982" "chr16A" 86.047 43 6 0 3 45 27440178 27440136 4.08e-06 51.8
"SNP_FB_0554982" "chr16A" 83.333 48 8 0 1 48 27861868 27861915 4.08e-06 51.8
"SNP_FB_0554982" "chr16A" 84.444 45 7 0 1 45 1835273 1835317 1.42e-05 50.9
"SNP_FB_0554982" "chr16A" 84.444 45 7 0 1 45 2670687 2670643 1.42e-05 50.9
"SNP_FB_0554982" "chr16A" 82 50 9 0 1 50 9327658 9327609 1.42e-05 50.9
"SNP_FB_0554982" "chr16A" 87.5 40 5 0 1 40 13990253 13990214 1.42e-05 50.9
"SNP_FB_0554982" "chr16A" 87.5 40 5 0 4 43 15578275 15578236 1.42e-05 50.9
"SNP_FB_0554982" "chr16A" 86.364 44 4 1 3 44 24394112 24394069 1.42e-05 50.9
"SNP_FB_0554982" "chr16A" 91.429 35 3 0 8 42 33330799 33330833 1.42e-05 50.9
"SNP_FB_0554982" "chr16A" 85.714 42 6 0 1 42 56113 56072 1.42e-05 50
"SNP_FB_0554982" "chr16A" 85.714 42 6 0 1 42 1704613 1704572 1.42e-05 50
"SNP_FB_0554982" "chr16A" 85.714 42 6 0 1 42 1717864 1717823 1.42e-05 50
"SNP_FB_0554982" "chr16A" 82.979 47 8 0 4 50 3049598 3049552 1.42e-05 50
"SNP_FB_0554982" "chr16A" 82.979 47 8 0 4 50 3062438 3062392 1.42e-05 50
"SNP_FB_0554982" "chr16A" 82.979 47 8 0 4 50 3076481 3076435 1.42e-05 50
"SNP_FB_0554982" "chr16A" 82.979 47 8 0 4 50 3088202 3088156 1.42e-05 50
"SNP_FB_0554982" "chr16A" 89.189 37 4 0 3 39 3257591 3257627 1.42e-05 50
"SNP_FB_0554982" "chr16A" 89.189 37 4 0 1 37 14937886 14937922 1.42e-05 50
"SNP_FB_0554982" "chr16A" 89.189 37 4 0 3 39 23754978 23755014 1.42e-05 50
"SNP_FB_0554982" "chr16A" 89.189 37 4 0 3 39 23765915 23765951 1.42e-05 50
"SNP_FB_0554982" "chr16A" 93.75 32 2 0 3 34 30834915 30834884 1.42e-05 50
"SNP_FB_0554982" "chr16A" 89.189 37 4 0 3 39 34505640 34505676 1.42e-05 50
"SNP_FB_0554982" "chr16A" 81.633 49 9 0 1 49 1780657 1780609 4.97e-05 49.1
"SNP_FB_0554982" "chr16A" 81.633 49 9 0 1 49 1792931 1792883 4.97e-05 49.1
"SNP_FB_0554982" "chr16A" 81.633 49 9 0 1 49 3411972 3412020 4.97e-05 49.1
"SNP_FB_0554982" "chr16A" 87.179 39 5 0 1 39 6678843 6678881 4.97e-05 49.1
"SNP_FB_0554982" "chr16A" 87.179 39 5 0 1 39 9856320 9856358 4.97e-05 49.1
"SNP_FB_0554982" "chr16A" 81.633 49 9 0 1 49 11371478 11371526 4.97e-05 49.1
"SNP_FB_0554982" "chr16A" 87.179 39 5 0 1 39 13533941 13533979 4.97e-05 49.1
"SNP_FB_0554982" "chr16A" 87.179 39 5 0 1 39 13916603 13916565 4.97e-05 49.1
"SNP_FB_0554982" "chr16A" 87.179 39 5 0 1 39 14591321 14591359 4.97e-05 49.1
"SNP_FB_0554982" "chr16A" 87.179 39 5 0 1 39 15194369 15194407 4.97e-05 49.1
"SNP_FB_0554982" "chr16A" 87.179 39 5 0 1 39 15773528 15773566 4.97e-05 49.1
"SNP_FB_0554982" "chr16A" 91.176 34 3 0 1 34 16239847 16239814 4.97e-05 49.1
"SNP_FB_0554982" "chr16A" 87.179 39 5 0 1 39 16609052 16609014 4.97e-05 49.1
"SNP_FB_0554982" "chr16A" 81.633 49 9 0 1 49 17608686 17608734 4.97e-05 49.1
"SNP_FB_0554982" "chr16A" 81.633 49 9 0 1 49 23548035 23547987 4.97e-05 49.1
"SNP_FB_0554982" "chr16A" 87.179 39 5 0 11 49 23880865 23880827 4.97e-05 49.1
"SNP_FB_0554982" "chr16A" 87.179 39 5 0 11 49 23891590 23891552 4.97e-05 49.1
"SNP_FB_0554982" "chr16A" 81.633 49 9 0 1 49 24296920 24296968 4.97e-05 49.1
"SNP_FB_0554982" "chr16A" 87.179 39 5 0 1 39 28164395 28164357 4.97e-05 49.1
"SNP_FB_0554982" "chr16A" 87.179 39 5 0 1 39 36146577 36146615 4.97e-05 49.1
"SNP_FB_0554982" "chr16A" 87.179 39 5 0 1 39 39043960 39043922 4.97e-05 49.1
"SNP_FB_0554982" "chr16A" 93.548 31 2 0 1 31 849147 849117 4.97e-05 48.2
"SNP_FB_0554982" "chr16A" 88.889 36 4 0 4 39 2788379 2788414 4.97e-05 48.2
"SNP_FB_0554982" "chr16A" 85.366 41 6 0 5 45 4176210 4176250 4.97e-05 48.2
"SNP_FB_0554982" "chr16A" 80.769 52 7 1 1 49 7780779 7780728 4.97e-05 48.2
"SNP_FB_0554982" "chr16A" 88.889 36 4 0 4 39 9756423 9756458 4.97e-05 48.2
"SNP_FB_0554982" "chr16A" 82.609 46 8 0 3 48 15968205 15968160 4.97e-05 48.2
"SNP_FB_0554982" "chr16A" 82.609 46 8 0 3 48 23753788 23753743 4.97e-05 48.2
"SNP_FB_0554982" "chr16A" 82.609 46 8 0 3 48 23764725 23764680 4.97e-05 48.2
"SNP_FB_0554982" "chr16A" 83.721 43 7 0 3 45 2336931 2336889 0.000174 47.3
"SNP_FB_0554982" "chr16A" 81.25 48 9 0 1 48 6597148 6597195 0.000174 47.3
"SNP_FB_0554982" "chr16A" 81.25 48 9 0 1 48 8827799 8827752 0.000174 47.3
"SNP_FB_0554982" "chr16A" 83.721 43 7 0 3 45 15644114 15644072 0.000174 47.3
"SNP_FB_0554982" "chr16A" 81.25 48 9 0 1 48 21582109 21582062 0.000174 47.3
"SNP_FB_0554982" "chr16A" 86.842 38 5 0 3 40 27755083 27755046 0.000174 47.3
"SNP_FB_0554982" "chr16A" 80 50 10 0 1 50 2105619 2105570 0.000174 46.4
"SNP_FB_0554982" "chr16A" 82.222 45 8 0 1 45 5572590 5572546 0.000174 46.4
"SNP_FB_0554982" "chr16A" 88.571 35 4 0 8 42 6501944 6501910 0.000174 46.4
"SNP_FB_0554982" "chr16A" 80 50 10 0 1 50 12385863 12385814 0.000174 46.4
"SNP_FB_0554982" "chr16A" 82.222 45 8 0 1 45 17074227 17074183 0.000174 46.4
"SNP_FB_0554982" "chr16A" 80 50 10 0 1 50 20152194 20152243 0.000174 46.4
"SNP_FB_0554982" "chr16A" 82.222 45 8 0 4 48 22861826 22861782 0.000174 46.4
"SNP_FB_0554982" "chr16A" 85 40 1 1 1 35 22884633 22884594 0.000174 46.4
"SNP_FB_0554982" "chr16A" 80 50 10 0 1 50 26931175 26931224 0.000174 46.4
"SNP_FB_0554982" "chr16A" 82.222 45 8 0 1 45 27340564 27340520 0.000174 46.4
"SNP_FB_0554982" "chr16A" 80 50 10 0 1 50 32904278 32904327 0.000174 46.4
"SNP_FB_0554982" "chr16A" 80 50 10 0 1 50 34358417 34358368 0.000174 46.4
"SNP_FB_0554982" "chr16A" 80 50 10 0 1 50 34369015 34368966 0.000174 46.4
"SNP_FB_0554982" "chr16A" 82.222 45 8 0 1 45 40117636 40117680 0.000174 46.4
"SNP_FB_0554982" "chr16A" 82.222 45 8 0 1 45 40249949 40249905 0.000174 46.4
"SNP_FB_0554982" "chr16A" 86.486 37 5 0 1 37 4914681 4914645 0.000606 45.5
"SNP_FB_0554982" "chr16A" 80.851 47 9 0 3 49 14112385 14112339 0.000606 45.5
"SNP_FB_0554982" "chr16A" 80.851 47 9 0 2 48 15584198 15584152 0.000606 45.5
"SNP_FB_0554982" "chr16A" 81.633 49 8 1 1 49 17191633 17191680 0.000606 45.5
"SNP_FB_0554982" "chr16A" 90.625 32 3 0 3 34 17423559 17423528 0.000606 45.5
"SNP_FB_0554982" "chr16A" 80.851 47 9 0 3 49 19145450 19145404 0.000606 45.5
"SNP_FB_0554982" "chr16A" 90.625 32 3 0 8 39 21009165 21009196 0.000606 45.5
"SNP_FB_0554982" "chr16A" 86.486 37 5 0 3 39 23859902 23859866 0.000606 45.5
"SNP_FB_0554982" "chr16A" 83.333 42 7 0 8 49 24671538 24671497 0.000606 45.5
"SNP_FB_0554982" "chr16A" 79.592 49 4 1 1 49 26106307 26106265 0.000606 45.5
"SNP_FB_0554982" "chr16A" 86.486 37 5 0 3 39 28774390 28774354 0.000606 45.5
"SNP_FB_0554982" "chr16A" 90.625 32 3 0 8 39 37436861 37436830 0.000606 45.5
"SNP_FB_0554982" "chr16A" 79.592 49 10 0 1 49 1320514 1320562 0.000606 44.6
"SNP_FB_0554982" "chr16A" 79.592 49 10 0 1 49 3527638 3527686 0.000606 44.6
"SNP_FB_0554982" "chr16A" 84.615 39 6 0 1 39 4516328 4516290 0.000606 44.6
"SNP_FB_0554982" "chr16A" 84.615 39 6 0 1 39 4734333 4734295 0.000606 44.6
"SNP_FB_0554982" "chr16A" 84.615 39 6 0 1 39 9553235 9553273 0.000606 44.6
"SNP_FB_0554982" "chr16A" 84.615 39 6 0 1 39 9852328 9852366 0.000606 44.6
"SNP_FB_0554982" "chr16A" 84.615 39 6 0 1 39 28337801 28337839 0.000606 44.6
"SNP_FB_0554982" "chr16A" 84.615 39 6 0 1 39 38071087 38071049 0.000606 44.6
"SNP_FB_0554982" "chr16A" 84.615 39 6 0 1 39 38125716 38125754 0.000606 44.6
"SNP_FB_0554982" "chr16A" 90.909 33 2 1 1 33 4926274 4926305 0.002 43.7
"SNP_FB_0554982" "chr16A" 96.154 26 1 0 1 26 8679118 8679143 0.002 43.7
"SNP_FB_0554982" "chr16A" 86.111 36 5 0 4 39 11299169 11299134 0.002 43.7
"SNP_FB_0554982" "chr16A" 80.435 46 9 0 3 48 20449084 20449129 0.002 43.7
"SNP_FB_0554982" "chr16A" 90.323 31 3 0 1 31 21502507 21502477 0.002 43.7
"SNP_FB_0554982" "chr16A" 85 40 4 1 1 38 22742721 22742760 0.002 43.7
"SNP_FB_0554982" "chr16A" 85 40 4 1 1 38 22752792 22752831 0.002 43.7
"SNP_FB_0554982" "chr16A" 96.154 26 1 0 1 26 25769530 25769505 0.002 43.7
"SNP_FB_0554982" "chr16A" 92.857 28 2 0 1 28 8895471 8895444 0.002 42.8
"SNP_FB_0554982" "chr16A" 87.879 33 4 0 1 33 12705680 12705648 0.002 42.8
"SNP_FB_0554982" "chr16A" 85 40 5 1 1 39 15886501 15886462 0.002 42.8
"SNP_FB_0554982" "chr16A" 87.879 33 4 0 1 33 18957683 18957715 0.002 42.8
"SNP_FB_0554982" "chr16A" 79.167 48 10 0 3 50 23121248 23121295 0.002 42.8
"SNP_FB_0554982" "chr16A" 81.395 43 8 0 3 45 24858725 24858767 0.002 42.8
"SNP_FB_0554982" "chr16A" 84.211 38 6 0 1 38 24889907 24889944 0.002 42.8
"SNP_FB_0554982" "chr16A" 79.167 48 10 0 1 48 27370494 27370541 0.002 42.8
"SNP_FB_0554982" "chr16A" 84.211 38 6 0 11 48 36527343 36527306 0.002 42.8
"SNP_FB_0554982" "chr16A" 84.211 38 6 0 11 48 36557096 36557059 0.002 42.8
"SNP_FB_0554982" "chr16A" 82.222 45 7 1 1 45 39263023 39262980 0.002 42.8
"SNP_FB_0554982" "chr16A" 83.333 42 6 1 8 49 1935788 1935828 0.007 41.9
"SNP_FB_0554982" "chr16A" 80 45 9 0 1 45 2784610 2784566 0.007 41.9
"SNP_FB_0554982" "chr16A" 78 50 11 0 1 50 7192908 7192859 0.007 41.9
"SNP_FB_0554982" "chr16A" 78 50 11 0 1 50 7207603 7207554 0.007 41.9
"SNP_FB_0554982" "chr16A" 85.714 35 5 0 5 39 11743796 11743762 0.007 41.9
"SNP_FB_0554982" "chr16A" 79.167 48 6 1 3 50 11840701 11840658 0.007 41.9
"SNP_FB_0554982" "chr16A" 80 45 9 0 1 45 13435566 13435610 0.007 41.9
"SNP_FB_0554982" "chr16A" 96 25 1 0 1 25 19210884 19210908 0.007 41.9
"SNP_FB_0554982" "chr16A" 80 45 9 0 1 45 26923736 26923780 0.007 41.9
"SNP_FB_0554982" "chr16A" 87.5 32 4 0 1 32 549761 549730 0.007 41
"SNP_FB_0554982" "chr16A" 87.5 32 4 0 2 33 1100383 1100352 0.007 41
"SNP_FB_0554982" "chr16A" 80.952 42 8 0 8 49 3310674 3310715 0.007 41
"SNP_FB_0554982" "chr16A" 80.952 42 8 0 8 49 3319191 3319232 0.007 41
"SNP_FB_0554982" "chr16A" 83.784 37 6 0 3 39 5030941 5030905 0.007 41
"SNP_FB_0554982" "chr16A" 83.784 37 6 0 3 39 24933298 24933262 0.007 41
"SNP_FB_0554982" "chr16A" 80.952 42 8 0 4 45 34079149 34079190 0.007 41
"SNP_FB_0554982" "chr16A" 80.952 42 8 0 4 45 34203071 34203112 0.007 41
"SNP_FB_0554982" "chr16A" 92.593 27 2 0 1 27 35891835 35891809 0.007 41
"SNP_FB_0554982" "chr16A" 80.952 42 8 0 8 49 38294785 38294744 0.007 41
"SNP_FB_0554982" "chr16A" 82.051 39 7 0 1 39 9989648 9989610 0.026 40.1
"SNP_FB_0554982" "chr16A" 82.051 39 7 0 1 39 12075835 12075873 0.026 40.1
"SNP_FB_0554982" "chr16A" 82.051 39 7 0 1 39 12989042 12989080 0.026 40.1
"SNP_FB_0554982" "chr16A" 82.051 39 7 0 1 39 15567202 15567164 0.026 40.1
"SNP_FB_0554982" "chr16A" 82.051 39 7 0 1 39 20681289 20681251 0.026 40.1
"SNP_FB_0554982" "chr16A" 82.051 39 7 0 1 39 21136031 21136069 0.026 40.1
"SNP_FB_0554982" "chr16A" 85.294 34 5 0 12 45 24678700 24678667 0.026 40.1
"SNP_FB_0554982" "chr16A" 82.051 39 7 0 1 39 27339982 27340020 0.026 40.1
"SNP_FB_0554982" "chr16A" 92.308 26 2 0 1 26 6661952 6661977 0.026 39.2
"SNP_FB_0554982" "chr16A" 87.097 31 4 0 12 42 6664488 6664518 0.026 39.2
"SNP_FB_0554982" "chr16A" 87.879 33 3 1 1 33 10326392 10326361 0.026 39.2
"SNP_FB_0554982" "chr16A" 87.097 31 4 0 15 45 14351364 14351334 0.026 39.2
"SNP_FB_0554982" "chr16A" 83.333 36 6 0 15 50 14832637 14832602 0.026 39.2
"SNP_FB_0554982" "chr16A" 92.308 26 2 0 8 33 17665352 17665377 0.026 39.2
"SNP_FB_0554982" "chr16A" 92.308 26 2 0 8 33 17677172 17677197 0.026 39.2
"SNP_FB_0554982" "chr16A" 92.308 26 2 0 1 26 18269435 18269460 0.026 39.2
"SNP_FB_0554982" "chr16A" 78 50 10 1 1 49 479357 479308 0.09 38.3
"SNP_FB_0554982" "chr16A" 78 50 10 1 1 49 491609 491560 0.09 38.3
"SNP_FB_0554982" "chr16A" 77.083 48 11 0 1 48 5380218 5380265 0.09 38.3
"SNP_FB_0554982" "chr16A" 95.652 23 1 0 4 26 6912829 6912807 0.09 38.3
"SNP_FB_0554982" "chr16A" 81.579 38 7 0 8 45 9852388 9852425 0.09 38.3
"SNP_FB_0554982" "chr16A" 81.579 38 7 0 8 45 10457675 10457712 0.09 38.3
"SNP_FB_0554982" "chr16A" 80 45 8 1 1 45 10497392 10497435 0.09 38.3
"SNP_FB_0554982" "chr16A" 84.848 33 5 0 1 33 15040452 15040484 0.09 38.3
"SNP_FB_0554982" "chr16A" 82.051 39 4 1 1 39 16928807 16928772 0.09 38.3
"SNP_FB_0554982" "chr16A" 83.784 37 5 1 14 50 4263916 4263951 0.09 37.4
"SNP_FB_0554982" "chr16A" 80 40 8 0 6 45 13593554 13593593 0.09 37.4
"SNP_FB_0554982" "chr16A" 82.857 35 6 0 8 42 23808171 23808137 0.09 37.4
"SNP_FB_0554982" "chr16A" 82.857 35 6 0 8 42 23821390 23821356 0.09 37.4
"SNP_FB_0554982" "chr16A" 83.784 37 5 1 3 39 23850177 23850142 0.09 37.4
"SNP_FB_0554982" "chr16A" 81.081 37 7 0 3 39 1242869 1242905 0.31 36.5
"SNP_FB_0554982" "chr16A" 88.889 27 3 0 24 50 2646219 2646245 0.31 36.5
"SNP_FB_0554982" "chr16A" 81.081 37 7 0 1 37 4914637 4914601 0.31 36.5
"SNP_FB_0554982" "chr16A" 84.375 32 5 0 8 39 9860542 9860511 0.31 36.5
"SNP_FB_0554982" "chr16A" 81.081 37 7 0 9 45 10371740 10371704 0.31 36.5
"SNP_FB_0554982" "chr16A" 84.375 32 5 0 4 35 14815262 14815231 0.31 36.5
"SNP_FB_0554982" "chr16A" 88.889 27 3 0 1 27 20387882 20387856 0.31 36.5
"SNP_FB_0554982" "chr16A" 84.375 32 5 0 8 39 25823505 25823536 0.31 36.5
"SNP_FB_0554982" "chr16A" 84.375 32 5 0 8 39 25833226 25833257 0.31 36.5
"SNP_FB_0554982" "chr16A" 84.375 32 5 0 8 39 26160304 26160273 0.31 36.5
"SNP_FB_0554982" "chr16A" 82.051 39 6 1 1 39 31824750 31824713 0.31 36.5
"SNP_FB_0554982" "chr16A" 76.596 47 11 0 4 50 35455778 35455824 0.31 36.5
"SNP_FB_0554982" "chr16A" 76.596 47 11 0 4 50 35467319 35467365 0.31 36.5
"SNP_FB_0554982" "chr16A" 79.487 39 8 0 1 39 2099536 2099574 0.31 35.6
"SNP_FB_0554982" "chr16A" 100 19 0 0 1 19 7504316 7504334 0.31 35.6
"SNP_FB_0554982" "chr16A" 100 19 0 0 1 19 7511804 7511822 0.31 35.6
"SNP_FB_0554982" "chr16A" 83.333 36 5 1 8 42 23177919 23177884 0.31 35.6
"SNP_FB_0554982" "chr16A" 83.333 36 5 1 8 42 23190689 23190654 0.31 35.6
"SNP_FB_0554982" "chr16A" 83.333 36 5 1 10 45 25004052 25004018 0.31 35.6
"SNP_FB_0554982" "chr16A" 79.487 39 8 0 1 39 27411566 27411528 0.31 35.6
"SNP_FB_0554982" "chr16A" 79.487 39 8 0 1 39 27424899 27424861 0.31 35.6
"SNP_FB_0554982" "chr16A" 79.487 39 8 0 1 39 38381710 38381748 0.31 35.6
"SNP_FB_0554982" "chr16A" 78.049 41 9 0 8 48 3266044 3266084 1.1 34.6
"SNP_FB_0554982" "chr16A" 83.871 31 5 0 3 33 11991923 11991953 1.1 34.6
"SNP_FB_0554982" "chr16A" 76.087 46 11 0 4 49 20296099 20296144 1.1 34.6
"SNP_FB_0554982" "chr16A" 88.462 26 3 0 1 26 21878293 21878268 1.1 34.6
"SNP_FB_0554982" "chr16A" 95.238 21 1 0 8 28 27794708 27794688 1.1 34.6
"SNP_FB_0554982" "chr16A" 80.556 36 7 0 4 39 28083994 28084029 1.1 34.6
"SNP_FB_0554982" "chr16A" 95.238 21 1 0 3 23 31826534 31826554 1.1 34.6
"SNP_FB_0554982" "chr16A" 78.049 41 5 1 3 39 2600262 2600222 1.1 33.7
"SNP_FB_0554982" "chr16A" 78.947 38 8 0 1 38 11903936 11903973 1.1 33.7
"SNP_FB_0554982" "chr16A" 91.304 23 2 0 1 23 17926779 17926757 1.1 33.7
"SNP_FB_0554982" "chr16A" 85.714 28 4 0 1 28 25390202 25390229 1.1 33.7
"SNP_FB_0554982" "chr16A" 91.304 23 2 0 16 38 31529510 31529532 1.1 33.7
"SNP_FB_0554982" "chr16A" 91.304 23 2 0 16 38 31574059 31574081 1.1 33.7
"SNP_FB_0554982" "chr16A" 88 25 3 0 15 39 12812198 12812174 3.8 32.8
"SNP_FB_0554982" "chr16A" 83.333 30 5 0 20 49 18276812 18276841 3.8 32.8
"SNP_FB_0554982" "chr16A" 88 25 3 0 15 39 20387686 20387662 3.8 32.8
"SNP_FB_0554982" "chr16A" 95 20 1 0 3 22 22387953 22387972 3.8 32.8
"SNP_FB_0554982" "chr16A" 80 35 7 0 15 49 22713510 22713476 3.8 32.8
"SNP_FB_0554982" "chr16A" 95 20 1 0 3 22 23754333 23754352 3.8 32.8
"SNP_FB_0554982" "chr16A" 95 20 1 0 3 22 23765270 23765289 3.8 32.8
"SNP_FB_0554982" "chr16A" 81.25 32 6 0 8 39 5194856 5194825 3.8 31.9
"SNP_FB_0554982" "chr16A" 76 50 8 2 1 48 7683908 7683955 3.8 31.9
"SNP_FB_0554982" "chr16A" 90.909 22 2 0 1 22 10460093 10460114 3.8 31.9
"SNP_FB_0554982" "chr16A" 85.185 27 4 0 6 32 21142548 21142574 3.8 31.9
"SNP_FB_0554982" "chr16A" 100 17 0 0 14 30 25946741 25946757 3.8 31.9
"SNP_FB_0554982" "chr16A" 81.25 32 6 0 17 48 26196497 26196528 3.8 31.9
"SNP_FB_0554982" "chr16A" 81.25 32 6 0 17 48 26206865 26206896 3.8 31.9
"SNP_FB_0554982" "chr16A" 85.185 27 4 0 1 27 31285471 31285445 3.8 31.9
"SNP_FB_0554982" "chr2A" 93.478 46 3 0 3 48 1446693 1446648 1.52e-11 70.7
"SNP_FB_0554982" "chr2A" 93.478 46 3 0 4 49 18760629 18760584 1.52e-11 70.7
"SNP_FB_0554982" "chr2A" 91.667 48 4 0 1 48 21887259 21887212 1.52e-11 69.8
"SNP_FB_0554982" "chr2A" 91.667 48 4 0 1 48 28894996 28895043 1.52e-11 69.8
"SNP_FB_0554982" "chr2A" 90 50 5 0 1 50 30823846 30823797 5.31e-11 68.9
"SNP_FB_0554982" "chr2A" 91.489 47 4 0 3 49 11614025 11614071 5.31e-11 68
"SNP_FB_0554982" "chr2A" 91.489 47 4 0 3 49 11627944 11627990 5.31e-11 68
"SNP_FB_0554982" "chr2A" 89.796 49 5 0 1 49 1131697 1131649 1.85e-10 67.1
"SNP_FB_0554982" "chr2A" 89.796 49 5 0 1 49 1144937 1144889 1.85e-10 67.1
"SNP_FB_0554982" "chr2A" 89.796 49 5 0 1 49 1153094 1153046 1.85e-10 67.1
"SNP_FB_0554982" "chr2A" 89.796 49 5 0 1 49 2208007 2207959 1.85e-10 67.1
"SNP_FB_0554982" "chr2A" 89.796 49 5 0 1 49 2219936 2219888 1.85e-10 67.1
"SNP_FB_0554982" "chr2A" 89.796 49 5 0 1 49 3158588 3158636 1.85e-10 67.1
"SNP_FB_0554982" "chr2A" 89.796 49 5 0 1 49 22611706 22611754 1.85e-10 67.1
"SNP_FB_0554982" "chr2A" 89.796 49 5 0 1 49 27367875 27367827 1.85e-10 67.1
"SNP_FB_0554982" "chr2A" 89.796 49 5 0 1 49 34151367 34151319 1.85e-10 67.1
"SNP_FB_0554982" "chr2A" 89.583 48 5 0 1 48 6478110 6478063 6.47e-10 65.3
"SNP_FB_0554982" "chr2A" 93.023 43 3 0 1 43 12763776 12763734 6.47e-10 65.3
"SNP_FB_0554982" "chr2A" 89.583 48 5 0 1 48 15018034 15017987 6.47e-10 65.3
"SNP_FB_0554982" "chr2A" 89.583 48 5 0 1 48 36014835 36014788 6.47e-10 65.3
"SNP_FB_0554982" "chr2A" 88 50 6 0 1 50 2378954 2378905 6.47e-10 64.4
"SNP_FB_0554982" "chr2A" 88 50 6 0 1 50 10459848 10459897 6.47e-10 64.4
"SNP_FB_0554982" "chr2A" 91.111 45 4 0 1 45 17385335 17385379 6.47e-10 64.4
"SNP_FB_0554982" "chr2A" 88 50 6 0 1 50 29188405 29188454 6.47e-10 64.4
"SNP_FB_0554982" "chr2A" 88 50 6 0 1 50 35660174 35660125 6.47e-10 64.4
"SNP_FB_0554982" "chr2A" 88 50 6 0 1 50 36016295 36016344 6.47e-10 64.4
"SNP_FB_0554982" "chr2A" 88 50 6 0 1 50 37937280 37937329 6.47e-10 64.4
"SNP_FB_0554982" "chr2A" 92.857 42 3 0 4 45 4241749 4241790 2.26e-09 63.5
"SNP_FB_0554982" "chr2A" 89.362 47 5 0 3 49 17415524 17415570 2.26e-09 63.5
"SNP_FB_0554982" "chr2A" 89.362 47 5 0 3 49 36696211 36696165 2.26e-09 63.5
"SNP_FB_0554982" "chr2A" 87.755 49 6 0 1 49 1102232 1102184 2.26e-09 62.6
"SNP_FB_0554982" "chr2A" 94.872 39 2 0 1 39 6744519 6744557 2.26e-09 62.6
"SNP_FB_0554982" "chr2A" 87.755 49 6 0 1 49 8274328 8274376 2.26e-09 62.6
"SNP_FB_0554982" "chr2A" 94.872 39 2 0 1 39 9037721 9037759 2.26e-09 62.6
"SNP_FB_0554982" "chr2A" 87.755 49 6 0 1 49 10020851 10020803 2.26e-09 62.6
"SNP_FB_0554982" "chr2A" 90.909 44 4 0 3 46 14692615 14692658 2.26e-09 62.6
"SNP_FB_0554982" "chr2A" 87.755 49 6 0 1 49 17157951 17157999 2.26e-09 62.6
"SNP_FB_0554982" "chr2A" 87.755 49 6 0 1 49 18753379 18753331 2.26e-09 62.6
"SNP_FB_0554982" "chr2A" 87.755 49 6 0 1 49 21482076 21482124 2.26e-09 62.6
"SNP_FB_0554982" "chr2A" 94.872 39 2 0 1 39 21776240 21776278 2.26e-09 62.6
"SNP_FB_0554982" "chr2A" 94.872 39 2 0 1 39 21787739 21787777 2.26e-09 62.6
"SNP_FB_0554982" "chr2A" 87.755 49 6 0 1 49 21945583 21945631 2.26e-09 62.6
"SNP_FB_0554982" "chr2A" 94.872 39 2 0 1 39 23405840 23405802 2.26e-09 62.6
"SNP_FB_0554982" "chr2A" 87.755 49 6 0 1 49 24272151 24272199 2.26e-09 62.6
"SNP_FB_0554982" "chr2A" 87.755 49 6 0 1 49 26607154 26607106 2.26e-09 62.6
"SNP_FB_0554982" "chr2A" 94.872 39 2 0 1 39 28706466 28706504 2.26e-09 62.6
"SNP_FB_0554982" "chr2A" 94.872 39 2 0 1 39 29431501 29431539 2.26e-09 62.6
"SNP_FB_0554982" "chr2A" 94.872 39 2 0 1 39 30714572 30714534 2.26e-09 62.6
"SNP_FB_0554982" "chr2A" 94.872 39 2 0 1 39 33663201 33663163 2.26e-09 62.6
"SNP_FB_0554982" "chr2A" 91.304 46 3 1 1 45 35388056 35388011 2.26e-09 62.6
"SNP_FB_0554982" "chr2A" 91.304 46 3 1 1 45 35398768 35398723 2.26e-09 62.6
"SNP_FB_0554982" "chr2A" 87.755 49 6 0 1 49 37499878 37499830 2.26e-09 62.6
"SNP_FB_0554982" "chr2A" 87.755 49 6 0 1 49 38617823 38617775 2.26e-09 62.6
"SNP_FB_0554982" "chr2A" 89.13 46 5 0 4 49 12406997 12406952 7.88e-09 61.7
"SNP_FB_0554982" "chr2A" 89.13 46 5 0 4 49 12417699 12417654 7.88e-09 61.7
"SNP_FB_0554982" "chr2A" 90.698 43 4 0 1 43 14512037 14512079 7.88e-09 60.8
"SNP_FB_0554982" "chr2A" 90.698 43 4 0 1 43 18336036 18335994 7.88e-09 60.8
"SNP_FB_0554982" "chr2A" 87.5 48 6 0 1 48 19527462 19527415 7.88e-09 60.8
"SNP_FB_0554982" "chr2A" 87.5 48 6 0 1 48 30584209 30584256 7.88e-09 60.8
"SNP_FB_0554982" "chr2A" 86 50 7 0 1 50 634290 634241 2.75e-08 59.9
"SNP_FB_0554982" "chr2A" 88.889 45 5 0 1 45 1629093 1629137 2.75e-08 59.9
"SNP_FB_0554982" "chr2A" 88.889 45 5 0 1 45 6761717 6761673 2.75e-08 59.9
"SNP_FB_0554982" "chr2A" 88.889 45 5 0 1 45 11649620 11649664 2.75e-08 59.9
"SNP_FB_0554982" "chr2A" 88.889 45 5 0 1 45 11899398 11899442 2.75e-08 59.9
"SNP_FB_0554982" "chr2A" 92.5 40 3 0 3 42 13640986 13640947 2.75e-08 59.9
"SNP_FB_0554982" "chr2A" 88.889 45 5 0 1 45 15537592 15537636 2.75e-08 59.9
"SNP_FB_0554982" "chr2A" 88.889 45 5 0 1 45 19964744 19964700 2.75e-08 59.9
"SNP_FB_0554982" "chr2A" 86 50 7 0 1 50 26061876 26061925 2.75e-08 59.9
"SNP_FB_0554982" "chr2A" 86 50 7 0 1 50 26256158 26256207 2.75e-08 59.9
"SNP_FB_0554982" "chr2A" 86 50 7 0 1 50 27399704 27399655 2.75e-08 59.9
"SNP_FB_0554982" "chr2A" 97.143 35 1 0 3 37 28902905 28902939 2.75e-08 59.9
"SNP_FB_0554982" "chr2A" 88.889 45 5 0 1 45 29595684 29595728 2.75e-08 59.9
"SNP_FB_0554982" "chr2A" 86 50 7 0 1 50 31409502 31409453 2.75e-08 59.9
"SNP_FB_0554982" "chr2A" 86 50 7 0 1 50 38888115 38888066 2.75e-08 59.9
"SNP_FB_0554982" "chr2A" 87.234 47 6 0 3 49 2291595 2291549 2.75e-08 59
"SNP_FB_0554982" "chr2A" 94.595 37 2 0 3 39 4911560 4911596 2.75e-08 59
"SNP_FB_0554982" "chr2A" 94.595 37 2 0 3 39 5071947 5071983 2.75e-08 59
"SNP_FB_0554982" "chr2A" 87.234 47 6 0 3 49 5530892 5530938 2.75e-08 59
"SNP_FB_0554982" "chr2A" 87.755 49 5 1 1 49 6608151 6608198 2.75e-08 59
"SNP_FB_0554982" "chr2A" 87.234 47 6 0 4 50 8910687 8910641 2.75e-08 59
"SNP_FB_0554982" "chr2A" 94.595 37 2 0 1 37 16755832 16755868 2.75e-08 59
"SNP_FB_0554982" "chr2A" 87.234 47 6 0 3 49 19303077 19303123 2.75e-08 59
"SNP_FB_0554982" "chr2A" 94.595 37 2 0 3 39 21118961 21118997 2.75e-08 59
"SNP_FB_0554982" "chr2A" 90.909 44 3 1 1 44 31080231 31080273 2.75e-08 59
"SNP_FB_0554982" "chr2A" 87.234 47 6 0 3 49 33628915 33628869 2.75e-08 59
"SNP_FB_0554982" "chr2A" 94.595 37 2 0 3 39 36002154 36002190 2.75e-08 59
"SNP_FB_0554982" "chr2A" 92.308 39 3 0 1 39 329268 329306 9.6e-08 58.1
"SNP_FB_0554982" "chr2A" 92.308 39 3 0 1 39 639887 639849 9.6e-08 58.1
"SNP_FB_0554982" "chr2A" 85.714 49 7 0 1 49 1150890 1150842 9.6e-08 58.1
"SNP_FB_0554982" "chr2A" 85.714 49 7 0 1 49 1159047 1158999 9.6e-08 58.1
"SNP_FB_0554982" "chr2A" 92.308 39 3 0 1 39 3168401 3168439 9.6e-08 58.1
"SNP_FB_0554982" "chr2A" 85.714 49 7 0 1 49 5040793 5040745 9.6e-08 58.1
"SNP_FB_0554982" "chr2A" 85.714 49 7 0 1 49 6062728 6062776 9.6e-08 58.1
"SNP_FB_0554982" "chr2A" 85.714 49 7 0 2 50 7042738 7042786 9.6e-08 58.1
"SNP_FB_0554982" "chr2A" 92.308 39 3 0 1 39 8747512 8747474 9.6e-08 58.1
"SNP_FB_0554982" "chr2A" 92.308 39 3 0 1 39 9709152 9709114 9.6e-08 58.1
"SNP_FB_0554982" "chr2A" 92.308 39 3 0 1 39 9722242 9722204 9.6e-08 58.1
"SNP_FB_0554982" "chr2A" 92.308 39 3 0 1 39 10377420 10377458 9.6e-08 58.1
"SNP_FB_0554982" "chr2A" 92.308 39 3 0 1 39 12338275 12338313 9.6e-08 58.1
"SNP_FB_0554982" "chr2A" 92.308 39 3 0 1 39 13129236 13129198 9.6e-08 58.1
"SNP_FB_0554982" "chr2A" 92.308 39 3 0 1 39 13141850 13141812 9.6e-08 58.1
"SNP_FB_0554982" "chr2A" 85.714 49 7 0 1 49 13158683 13158635 9.6e-08 58.1
"SNP_FB_0554982" "chr2A" 85.714 49 7 0 1 49 14678853 14678805 9.6e-08 58.1
"SNP_FB_0554982" "chr2A" 92.308 39 3 0 1 39 19584788 19584750 9.6e-08 58.1
"SNP_FB_0554982" "chr2A" 92.308 39 3 0 1 39 19876747 19876785 9.6e-08 58.1
"SNP_FB_0554982" "chr2A" 92.308 39 3 0 1 39 19973705 19973743 9.6e-08 58.1
"SNP_FB_0554982" "chr2A" 85.714 49 7 0 1 49 20020752 20020704 9.6e-08 58.1
"SNP_FB_0554982" "chr2A" 92.308 39 3 0 1 39 20286279 20286241 9.6e-08 58.1
"SNP_FB_0554982" "chr2A" 92.308 39 3 0 1 39 24778006 24777968 9.6e-08 58.1
"SNP_FB_0554982" "chr2A" 92.308 39 3 0 1 39 26047306 26047268 9.6e-08 58.1
"SNP_FB_0554982" "chr2A" 85.714 49 7 0 1 49 26604728 26604680 9.6e-08 58.1
"SNP_FB_0554982" "chr2A" 85.714 49 7 0 1 49 28190017 28190065 9.6e-08 58.1
"SNP_FB_0554982" "chr2A" 92.308 39 3 0 1 39 28276051 28276013 9.6e-08 58.1
"SNP_FB_0554982" "chr2A" 92.308 39 3 0 1 39 28675597 28675635 9.6e-08 58.1
"SNP_FB_0554982" "chr2A" 85.714 49 7 0 1 49 29439874 29439922 9.6e-08 58.1
"SNP_FB_0554982" "chr2A" 92.308 39 3 0 1 39 29833172 29833210 9.6e-08 58.1
"SNP_FB_0554982" "chr2A" 92.308 39 3 0 1 39 30030499 30030537 9.6e-08 58.1
"SNP_FB_0554982" "chr2A" 85.714 49 7 0 1 49 34113869 34113821 9.6e-08 58.1
"SNP_FB_0554982" "chr2A" 92.308 39 3 0 1 39 36746985 36747023 9.6e-08 58.1
"SNP_FB_0554982" "chr2A" 85.714 49 7 0 1 49 36873891 36873843 9.6e-08 58.1
"SNP_FB_0554982" "chr2A" 86.957 46 6 0 4 49 8263284 8263329 9.6e-08 57.2
"SNP_FB_0554982" "chr2A" 87.5 48 5 1 1 48 12074414 12074460 9.6e-08 57.2
"SNP_FB_0554982" "chr2A" 87.5 48 5 1 1 48 12086826 12086872 9.6e-08 57.2
"SNP_FB_0554982" "chr2A" 94.444 36 2 0 1 36 25355380 25355345 9.6e-08 57.2
"SNP_FB_0554982" "chr2A" 94.737 38 1 1 1 38 29440802 29440766 9.6e-08 57.2
"SNP_FB_0554982" "chr2A" 86.957 46 6 0 4 49 38403826 38403871 9.6e-08 57.2
"SNP_FB_0554982" "chr2A" 85.417 48 7 0 1 48 1942420 1942373 3.35e-07 56.3
"SNP_FB_0554982" "chr2A" 85.417 48 7 0 3 50 2838544 2838591 3.35e-07 56.3
"SNP_FB_0554982" "chr2A" 85.417 48 7 0 1 48 4522555 4522508 3.35e-07 56.3
"SNP_FB_0554982" "chr2A" 85.714 49 4 1 1 46 10375999 10376047 3.35e-07 56.3
"SNP_FB_0554982" "chr2A" 85.417 48 7 0 3 50 12338505 12338458 3.35e-07 56.3
"SNP_FB_0554982" "chr2A" 85.417 48 7 0 2 49 17131703 17131656 3.35e-07 56.3
"SNP_FB_0554982" "chr2A" 85.417 48 7 0 1 48 18642338 18642385 3.35e-07 56.3
"SNP_FB_0554982" "chr2A" 85.417 48 7 0 1 48 18652002 18652049 3.35e-07 56.3
"SNP_FB_0554982" "chr2A" 85.417 48 7 0 1 48 20045190 20045143 3.35e-07 56.3
"SNP_FB_0554982" "chr2A" 85.417 48 7 0 1 48 20803428 20803475 3.35e-07 56.3
"SNP_FB_0554982" "chr2A" 92.5 40 2 1 3 42 21884787 21884749 3.35e-07 56.3
"SNP_FB_0554982" "chr2A" 85.417 48 7 0 1 48 22912504 22912457 3.35e-07 56.3
"SNP_FB_0554982" "chr2A" 86 50 6 1 1 50 29034553 29034505 3.35e-07 56.3
"SNP_FB_0554982" "chr2A" 85.417 48 7 0 3 50 31214978 31215025 3.35e-07 56.3
"SNP_FB_0554982" "chr2A" 85.417 48 7 0 2 49 35617869 35617916 3.35e-07 56.3
"SNP_FB_0554982" "chr2A" 85.417 48 7 0 1 48 38514550 38514597 3.35e-07 56.3
"SNP_FB_0554982" "chr2A" 84 50 8 0 1 50 635090 635041 3.35e-07 55.4
"SNP_FB_0554982" "chr2A" 86.667 45 6 0 1 45 2967268 2967312 3.35e-07 55.4
"SNP_FB_0554982" "chr2A" 94.286 35 2 0 3 37 4773168 4773134 3.35e-07 55.4
"SNP_FB_0554982" "chr2A" 86.667 45 6 0 1 45 7047663 7047707 3.35e-07 55.4
"SNP_FB_0554982" "chr2A" 86.667 45 6 0 1 45 9311155 9311199 3.35e-07 55.4
"SNP_FB_0554982" "chr2A" 86.667 45 6 0 1 45 10615288 10615332 3.35e-07 55.4
"SNP_FB_0554982" "chr2A" 85.714 49 5 1 1 49 12701464 12701510 3.35e-07 55.4
"SNP_FB_0554982" "chr2A" 85.714 49 5 1 1 49 12713512 12713558 3.35e-07 55.4
"SNP_FB_0554982" "chr2A" 86.667 45 6 0 1 45 13410734 13410690 3.35e-07 55.4
"SNP_FB_0554982" "chr2A" 84 50 8 0 1 50 13640350 13640301 3.35e-07 55.4
"SNP_FB_0554982" "chr2A" 86.667 45 6 0 1 45 14263182 14263226 3.35e-07 55.4
"SNP_FB_0554982" "chr2A" 86.667 45 6 0 1 45 14845208 14845252 3.35e-07 55.4
"SNP_FB_0554982" "chr2A" 84 50 8 0 1 50 17415242 17415193 3.35e-07 55.4
"SNP_FB_0554982" "chr2A" 84 50 8 0 1 50 18639377 18639328 3.35e-07 55.4
"SNP_FB_0554982" "chr2A" 84 50 8 0 1 50 18649041 18648992 3.35e-07 55.4
"SNP_FB_0554982" "chr2A" 86.667 45 6 0 1 45 19130993 19131037 3.35e-07 55.4
"SNP_FB_0554982" "chr2A" 86.667 45 6 0 1 45 21246023 21246067 3.35e-07 55.4
"SNP_FB_0554982" "chr2A" 86.667 45 6 0 1 45 22485989 22486033 3.35e-07 55.4
"SNP_FB_0554982" "chr2A" 86.667 45 6 0 1 45 30670816 30670860 3.35e-07 55.4
"SNP_FB_0554982" "chr2A" 86.667 45 6 0 1 45 33394708 33394752 3.35e-07 55.4
"SNP_FB_0554982" "chr2A" 84 50 8 0 1 50 36289026 36288977 3.35e-07 55.4
"SNP_FB_0554982" "chr2A" 86.667 45 6 0 1 45 36720207 36720251 3.35e-07 55.4
"SNP_FB_0554982" "chr2A" 92.308 39 1 1 1 39 37126216 37126180 3.35e-07 55.4
"SNP_FB_0554982" "chr2A" 91.892 37 3 0 3 39 4939230 4939266 1.17e-06 54.5
"SNP_FB_0554982" "chr2A" 85.106 47 7 0 4 50 6613990 6613944 1.17e-06 54.5
"SNP_FB_0554982" "chr2A" 85.106 47 7 0 3 49 14314833 14314787 1.17e-06 54.5
"SNP_FB_0554982" "chr2A" 91.892 37 3 0 3 39 15038399 15038363 1.17e-06 54.5
"SNP_FB_0554982" "chr2A" 85.106 47 7 0 3 49 15741820 15741866 1.17e-06 54.5
"SNP_FB_0554982" "chr2A" 85.106 47 7 0 3 49 17438482 17438436 1.17e-06 54.5
"SNP_FB_0554982" "chr2A" 85.106 47 7 0 3 49 18004382 18004428 1.17e-06 54.5
"SNP_FB_0554982" "chr2A" 85.106 47 7 0 3 49 20003618 20003572 1.17e-06 54.5
"SNP_FB_0554982" "chr2A" 85.106 47 7 0 3 49 21752847 21752801 1.17e-06 54.5
"SNP_FB_0554982" "chr2A" 91.892 37 3 0 3 39 22200429 22200393 1.17e-06 54.5
"SNP_FB_0554982" "chr2A" 88.095 42 5 0 9 50 24776709 24776668 1.17e-06 54.5
"SNP_FB_0554982" "chr2A" 85.106 47 7 0 1 47 26929845 26929891 1.17e-06 54.5
"SNP_FB_0554982" "chr2A" 89.744 39 4 0 1 39 675930 675968 1.17e-06 53.6
"SNP_FB_0554982" "chr2A" 89.744 39 4 0 1 39 5523462 5523500 1.17e-06 53.6
"SNP_FB_0554982" "chr2A" 89.744 39 4 0 1 39 6496511 6496549 1.17e-06 53.6
"SNP_FB_0554982" "chr2A" 89.744 39 4 0 1 39 9233721 9233759 1.17e-06 53.6
"SNP_FB_0554982" "chr2A" 89.744 39 4 0 1 39 9694763 9694725 1.17e-06 53.6
"SNP_FB_0554982" "chr2A" 89.744 39 4 0 1 39 10902813 10902851 1.17e-06 53.6
"SNP_FB_0554982" "chr2A" 89.744 39 4 0 1 39 12268313 12268275 1.17e-06 53.6
"SNP_FB_0554982" "chr2A" 83.673 49 8 0 1 49 12289575 12289623 1.17e-06 53.6
"SNP_FB_0554982" "chr2A" 83.673 49 8 0 1 49 12302667 12302715 1.17e-06 53.6
"SNP_FB_0554982" "chr2A" 89.744 39 4 0 1 39 13090327 13090289 1.17e-06 53.6
"SNP_FB_0554982" "chr2A" 84.314 51 7 1 1 50 13390903 13390953 1.17e-06 53.6
"SNP_FB_0554982" "chr2A" 83.673 49 8 0 1 49 15103881 15103929 1.17e-06 53.6
"SNP_FB_0554982" "chr2A" 89.744 39 4 0 1 39 15377395 15377433 1.17e-06 53.6
"SNP_FB_0554982" "chr2A" 89.744 39 4 0 1 39 15389425 15389463 1.17e-06 53.6
"SNP_FB_0554982" "chr2A" 89.744 39 4 0 1 39 16818439 16818401 1.17e-06 53.6
"SNP_FB_0554982" "chr2A" 83.673 49 8 0 1 49 18186839 18186887 1.17e-06 53.6
"SNP_FB_0554982" "chr2A" 83.673 49 8 0 1 49 18196326 18196374 1.17e-06 53.6
"SNP_FB_0554982" "chr2A" 89.744 39 4 0 1 39 18609617 18609655 1.17e-06 53.6
"SNP_FB_0554982" "chr2A" 89.744 39 4 0 1 39 19233264 19233226 1.17e-06 53.6
"SNP_FB_0554982" "chr2A" 89.744 39 4 0 1 39 20003451 20003489 1.17e-06 53.6
"SNP_FB_0554982" "chr2A" 89.744 39 4 0 1 39 20182342 20182380 1.17e-06 53.6
"SNP_FB_0554982" "chr2A" 83.673 49 8 0 1 49 22052511 22052463 1.17e-06 53.6
"SNP_FB_0554982" "chr2A" 94.118 34 2 0 1 34 22769447 22769480 1.17e-06 53.6
"SNP_FB_0554982" "chr2A" 89.744 39 4 0 1 39 26604889 26604851 1.17e-06 53.6
"SNP_FB_0554982" "chr2A" 86.957 46 5 1 4 49 26871368 26871412 1.17e-06 53.6
"SNP_FB_0554982" "chr2A" 89.744 39 4 0 1 39 29354146 29354108 1.17e-06 53.6
"SNP_FB_0554982" "chr2A" 83.673 49 8 0 1 49 30769307 30769355 1.17e-06 53.6
"SNP_FB_0554982" "chr2A" 86.364 44 6 0 1 44 33390533 33390490 1.17e-06 53.6
"SNP_FB_0554982" "chr2A" 84.783 46 7 0 3 48 1112012 1111967 4.08e-06 52.7
"SNP_FB_0554982" "chr2A" 84.783 46 7 0 3 48 1123834 1123789 4.08e-06 52.7
"SNP_FB_0554982" "chr2A" 84.783 46 7 0 3 48 1137074 1137029 4.08e-06 52.7
"SNP_FB_0554982" "chr2A" 84.783 46 7 0 4 49 12070010 12070055 4.08e-06 52.7
"SNP_FB_0554982" "chr2A" 84.783 46 7 0 3 48 14211024 14210979 4.08e-06 52.7
"SNP_FB_0554982" "chr2A" 87.805 41 5 0 10 50 14666049 14666089 4.08e-06 52.7
"SNP_FB_0554982" "chr2A" 84.783 46 7 0 3 48 18759480 18759525 4.08e-06 52.7
"SNP_FB_0554982" "chr2A" 87.805 41 5 0 9 49 29457994 29458034 4.08e-06 52.7
"SNP_FB_0554982" "chr2A" 87.805 41 5 0 9 49 34163203 34163243 4.08e-06 52.7
"SNP_FB_0554982" "chr2A" 83.333 48 8 0 1 48 2813139 2813092 4.08e-06 51.8
"SNP_FB_0554982" "chr2A" 83.333 48 8 0 1 48 4222660 4222707 4.08e-06 51.8
"SNP_FB_0554982" "chr2A" 89.474 38 4 0 2 39 6152481 6152444 4.08e-06 51.8
"SNP_FB_0554982" "chr2A" 83.333 48 8 0 1 48 11118044 11118091 4.08e-06 51.8
"SNP_FB_0554982" "chr2A" 83.333 48 8 0 1 48 11131218 11131265 4.08e-06 51.8
"SNP_FB_0554982" "chr2A" 83.333 48 8 0 1 48 13154923 13154970 4.08e-06 51.8
"SNP_FB_0554982" "chr2A" 86.047 43 6 0 3 45 13861440 13861482 4.08e-06 51.8
"SNP_FB_0554982" "chr2A" 86.047 43 6 0 3 45 27101310 27101268 4.08e-06 51.8
"SNP_FB_0554982" "chr2A" 83.333 48 8 0 1 48 28455496 28455543 4.08e-06 51.8
"SNP_FB_0554982" "chr2A" 85.106 47 5 1 1 45 30965141 30965187 4.08e-06 51.8
"SNP_FB_0554982" "chr2A" 86.047 43 6 0 5 47 31124722 31124764 4.08e-06 51.8
"SNP_FB_0554982" "chr2A" 83.333 48 8 0 1 48 35254870 35254917 4.08e-06 51.8
"SNP_FB_0554982" "chr2A" 84.444 45 7 0 1 45 622974 623018 1.42e-05 50.9
"SNP_FB_0554982" "chr2A" 84.444 45 7 0 1 45 9318966 9319010 1.42e-05 50.9
"SNP_FB_0554982" "chr2A" 84.444 45 7 0 1 45 11924361 11924317 1.42e-05 50.9
"SNP_FB_0554982" "chr2A" 91.429 35 3 0 3 37 12074236 12074270 1.42e-05 50.9
"SNP_FB_0554982" "chr2A" 91.429 35 3 0 3 37 12086648 12086682 1.42e-05 50.9
"SNP_FB_0554982" "chr2A" 82 50 9 0 1 50 21253651 21253700 1.42e-05 50.9
"SNP_FB_0554982" "chr2A" 91.429 35 3 0 3 37 21690409 21690443 1.42e-05 50.9
"SNP_FB_0554982" "chr2A" 91.429 35 3 0 5 39 32600954 32600920 1.42e-05 50.9
"SNP_FB_0554982" "chr2A" 84.444 45 7 0 1 45 35444694 35444738 1.42e-05 50.9
"SNP_FB_0554982" "chr2A" 84.444 45 7 0 1 45 37223730 37223774 1.42e-05 50.9
"SNP_FB_0554982" "chr2A" 89.189 37 4 0 3 39 5922599 5922635 1.42e-05 50
"SNP_FB_0554982" "chr2A" 82.979 47 8 0 3 49 11981945 11981991 1.42e-05 50
"SNP_FB_0554982" "chr2A" 82.353 51 7 1 1 49 13820132 13820182 1.42e-05 50
"SNP_FB_0554982" "chr2A" 85.714 42 6 0 1 42 13952519 13952478 1.42e-05 50
"SNP_FB_0554982" "chr2A" 83.673 49 7 1 1 49 16146301 16146254 1.42e-05 50
"SNP_FB_0554982" "chr2A" 82.979 47 8 0 3 49 17313136 17313090 1.42e-05 50
"SNP_FB_0554982" "chr2A" 93.75 32 2 0 8 39 19533833 19533802 1.42e-05 50
"SNP_FB_0554982" "chr2A" 82.979 47 8 0 3 49 21690188 21690234 1.42e-05 50
"SNP_FB_0554982" "chr2A" 89.189 37 4 0 3 39 22945840 22945804 1.42e-05 50
"SNP_FB_0554982" "chr2A" 85.714 42 6 0 4 45 28631119 28631160 1.42e-05 50
"SNP_FB_0554982" "chr2A" 89.189 37 4 0 3 39 32256818 32256854 1.42e-05 50
"SNP_FB_0554982" "chr2A" 82.979 47 8 0 3 49 33109445 33109399 1.42e-05 50
"SNP_FB_0554982" "chr2A" 89.189 37 4 0 3 39 33683593 33683629 1.42e-05 50
"SNP_FB_0554982" "chr2A" 89.189 37 4 0 1 37 34461539 34461575 1.42e-05 50
"SNP_FB_0554982" "chr2A" 82.979 47 8 0 3 49 39239845 39239799 1.42e-05 50
"SNP_FB_0554982" "chr2A" 87.179 39 5 0 1 39 120533 120495 4.97e-05 49.1
"SNP_FB_0554982" "chr2A" 87.179 39 5 0 1 39 644904 644942 4.97e-05 49.1
"SNP_FB_0554982" "chr2A" 87.179 39 5 0 1 39 999259 999221 4.97e-05 49.1
"SNP_FB_0554982" "chr2A" 84.091 44 7 0 6 49 2309219 2309176 4.97e-05 49.1
"SNP_FB_0554982" "chr2A" 87.179 39 5 0 1 39 4222954 4222992 4.97e-05 49.1
"SNP_FB_0554982" "chr2A" 87.179 39 5 0 1 39 6080382 6080344 4.97e-05 49.1
"SNP_FB_0554982" "chr2A" 87.179 39 5 0 1 39 8501787 8501825 4.97e-05 49.1
"SNP_FB_0554982" "chr2A" 81.633 49 9 0 1 49 9134484 9134436 4.97e-05 49.1
"SNP_FB_0554982" "chr2A" 87.179 39 5 0 1 39 9676231 9676193 4.97e-05 49.1
"SNP_FB_0554982" "chr2A" 84.091 44 7 0 1 44 10381477 10381520 4.97e-05 49.1
"SNP_FB_0554982" "chr2A" 87.179 39 5 0 1 39 13911564 13911602 4.97e-05 49.1
"SNP_FB_0554982" "chr2A" 87.179 39 5 0 1 39 14238515 14238477 4.97e-05 49.1
"SNP_FB_0554982" "chr2A" 87.179 39 5 0 1 39 18593393 18593431 4.97e-05 49.1
"SNP_FB_0554982" "chr2A" 81.633 49 9 0 1 49 18706315 18706267 4.97e-05 49.1
"SNP_FB_0554982" "chr2A" 87.179 39 5 0 1 39 18794256 18794294 4.97e-05 49.1
"SNP_FB_0554982" "chr2A" 87.179 39 5 0 1 39 21251710 21251672 4.97e-05 49.1
"SNP_FB_0554982" "chr2A" 87.179 39 5 0 1 39 21852056 21852018 4.97e-05 49.1
"SNP_FB_0554982" "chr2A" 87.179 39 5 0 1 39 21864206 21864168 4.97e-05 49.1
"SNP_FB_0554982" "chr2A" 81.633 49 9 0 1 49 21875889 21875841 4.97e-05 49.1
"SNP_FB_0554982" "chr2A" 87.179 39 5 0 1 39 21953647 21953685 4.97e-05 49.1
"SNP_FB_0554982" "chr2A" 87.179 39 5 0 1 39 22892120 22892082 4.97e-05 49.1
"SNP_FB_0554982" "chr2A" 87.179 39 5 0 1 39 22934658 22934696 4.97e-05 49.1
"SNP_FB_0554982" "chr2A" 87.179 39 5 0 1 39 26813264 26813302 4.97e-05 49.1
"SNP_FB_0554982" "chr2A" 87.179 39 5 0 1 39 29553390 29553352 4.97e-05 49.1
"SNP_FB_0554982" "chr2A" 87.179 39 5 0 1 39 29565947 29565909 4.97e-05 49.1
"SNP_FB_0554982" "chr2A" 87.179 39 5 0 1 39 31381890 31381928 4.97e-05 49.1
"SNP_FB_0554982" "chr2A" 84.783 46 6 1 4 48 35843950 35843995 4.97e-05 49.1
"SNP_FB_0554982" "chr2A" 81.633 49 9 0 1 49 36564055 36564007 4.97e-05 49.1
"SNP_FB_0554982" "chr2A" 87.179 39 5 0 1 39 36859690 36859728 4.97e-05 49.1
"SNP_FB_0554982" "chr2A" 82.609 46 8 0 3 48 1093264 1093219 4.97e-05 48.2
"SNP_FB_0554982" "chr2A" 85.366 41 6 0 9 49 7021548 7021508 4.97e-05 48.2
"SNP_FB_0554982" "chr2A" 88.889 36 4 0 1 36 30622427 30622462 4.97e-05 48.2
"SNP_FB_0554982" "chr2A" 86.842 38 5 0 5 42 2815139 2815102 0.000174 47.3
"SNP_FB_0554982" "chr2A" 83.721 43 7 0 3 45 3978363 3978405 0.000174 47.3
"SNP_FB_0554982" "chr2A" 81.25 48 9 0 2 49 5700620 5700573 0.000174 47.3
"SNP_FB_0554982" "chr2A" 90.909 33 3 0 1 33 13686438 13686470 0.000174 47.3
"SNP_FB_0554982" "chr2A" 83.721 43 7 0 1 43 13952612 13952570 0.000174 47.3
"SNP_FB_0554982" "chr2A" 81.25 48 9 0 1 48 13958328 13958375 0.000174 47.3
"SNP_FB_0554982" "chr2A" 81.25 48 9 0 1 48 17099531 17099578 0.000174 47.3
"SNP_FB_0554982" "chr2A" 83.721 43 7 0 3 45 18365328 18365286 0.000174 47.3
"SNP_FB_0554982" "chr2A" 81.25 48 9 0 1 48 20471692 20471645 0.000174 47.3
"SNP_FB_0554982" "chr2A" 83.721 43 7 0 3 45 22055504 22055546 0.000174 47.3
"SNP_FB_0554982" "chr2A" 83.721 43 7 0 3 45 30316617 30316575 0.000174 47.3
"SNP_FB_0554982" "chr2A" 82 50 8 1 1 50 38753379 38753427 0.000174 47.3
"SNP_FB_0554982" "chr2A" 82 50 8 1 1 50 39113956 39113908 0.000174 47.3
"SNP_FB_0554982" "chr2A" 82.222 45 8 0 1 45 909583 909627 0.000174 46.4
"SNP_FB_0554982" "chr2A" 82.222 45 8 0 4 48 1166042 1165998 0.000174 46.4
"SNP_FB_0554982" "chr2A" 87.179 39 3 1 1 39 6280551 6280515 0.000174 46.4
"SNP_FB_0554982" "chr2A" 85.714 42 5 1 8 49 7253505 7253465 0.000174 46.4
"SNP_FB_0554982" "chr2A" 88.571 35 4 0 15 49 7679838 7679872 0.000174 46.4
"SNP_FB_0554982" "chr2A" 82.979 47 7 1 4 49 22374272 22374318 0.000174 46.4
"SNP_FB_0554982" "chr2A" 82.979 47 7 1 3 49 28963760 28963715 0.000174 46.4
"SNP_FB_0554982" "chr2A" 88.571 35 4 0 5 39 29033018 29033052 0.000174 46.4
"SNP_FB_0554982" "chr2A" 82.222 45 8 0 1 45 29035895 29035851 0.000174 46.4
"SNP_FB_0554982" "chr2A" 80 50 10 0 1 50 32601732 32601683 0.000174 46.4
"SNP_FB_0554982" "chr2A" 87.179 39 3 1 1 39 35245087 35245123 0.000174 46.4
"SNP_FB_0554982" "chr2A" 82.609 46 5 1 3 48 36306160 36306202 0.000174 46.4
"SNP_FB_0554982" "chr2A" 86.486 37 5 0 3 39 1732127 1732091 0.000606 45.5
"SNP_FB_0554982" "chr2A" 90.625 32 3 0 8 39 3345841 3345872 0.000606 45.5
"SNP_FB_0554982" "chr2A" 83.333 42 7 0 1 42 4587075 4587116 0.000606 45.5
"SNP_FB_0554982" "chr2A" 86.486 37 5 0 3 39 7230507 7230543 0.000606 45.5
"SNP_FB_0554982" "chr2A" 86.486 37 5 0 3 39 11358753 11358789 0.000606 45.5
"SNP_FB_0554982" "chr2A" 80.392 51 8 1 1 49 13855160 13855210 0.000606 45.5
"SNP_FB_0554982" "chr2A" 80.851 47 9 0 3 49 17620729 17620775 0.000606 45.5
"SNP_FB_0554982" "chr2A" 86.486 37 5 0 3 39 17702027 17702063 0.000606 45.5
"SNP_FB_0554982" "chr2A" 80.851 47 9 0 3 49 19567212 19567258 0.000606 45.5
"SNP_FB_0554982" "chr2A" 80.851 47 9 0 1 47 30855500 30855454 0.000606 45.5
"SNP_FB_0554982" "chr2A" 90.625 32 3 0 8 39 33595524 33595493 0.000606 45.5
"SNP_FB_0554982" "chr2A" 83.721 43 4 1 8 50 33775740 33775701 0.000606 45.5
"SNP_FB_0554982" "chr2A" 86.486 37 5 0 3 39 34028565 34028601 0.000606 45.5
"SNP_FB_0554982" "chr2A" 80.851 47 9 0 3 49 34796343 34796389 0.000606 45.5
"SNP_FB_0554982" "chr2A" 83.333 42 7 0 8 49 36682605 36682564 0.000606 45.5
"SNP_FB_0554982" "chr2A" 79.592 49 10 0 1 49 461018 460970 0.000606 44.6
"SNP_FB_0554982" "chr2A" 79.592 49 10 0 1 49 2815708 2815756 0.000606 44.6
"SNP_FB_0554982" "chr2A" 84.615 39 6 0 1 39 3948988 3949026 0.000606 44.6
"SNP_FB_0554982" "chr2A" 84.615 39 6 0 1 39 4136621 4136583 0.000606 44.6
"SNP_FB_0554982" "chr2A" 84.615 39 6 0 1 39 10560394 10560432 0.000606 44.6
"SNP_FB_0554982" "chr2A" 82.222 45 5 1 1 45 11480357 11480316 0.000606 44.6
"SNP_FB_0554982" "chr2A" 100 24 0 0 3 26 14238823 14238846 0.000606 44.6
"SNP_FB_0554982" "chr2A" 85.366 41 5 1 8 48 15969684 15969723 0.000606 44.6
"SNP_FB_0554982" "chr2A" 88.235 34 4 0 1 34 20019746 20019713 0.000606 44.6
"SNP_FB_0554982" "chr2A" 82.609 46 7 1 1 45 20163369 20163414 0.000606 44.6
"SNP_FB_0554982" "chr2A" 100 24 0 0 3 26 21061003 21060980 0.000606 44.6
"SNP_FB_0554982" "chr2A" 79.592 49 10 0 1 49 22347501 22347549 0.000606 44.6
"SNP_FB_0554982" "chr2A" 84.615 39 6 0 1 39 30532508 30532470 0.000606 44.6
"SNP_FB_0554982" "chr2A" 81.25 48 7 1 1 48 30612557 30612602 0.000606 44.6
"SNP_FB_0554982" "chr2A" 84.615 39 6 0 1 39 30915578 30915540 0.000606 44.6
"SNP_FB_0554982" "chr2A" 84.615 39 6 0 1 39 32587056 32587094 0.000606 44.6
"SNP_FB_0554982" "chr2A" 84.615 39 6 0 1 39 34621039 34621077 0.000606 44.6
"SNP_FB_0554982" "chr2A" 79.592 49 5 1 1 49 35956305 35956262 0.000606 44.6
"SNP_FB_0554982" "chr2A" 79.592 49 10 0 1 49 38030476 38030524 0.000606 44.6
"SNP_FB_0554982" "chr2A" 80.435 46 9 0 4 49 2153846 2153891 0.002 43.7
"SNP_FB_0554982" "chr2A" 80 50 8 1 1 50 6760464 6760417 0.002 43.7
"SNP_FB_0554982" "chr2A" 80.435 46 9 0 3 48 7353679 7353634 0.002 43.7
"SNP_FB_0554982" "chr2A" 86.111 36 5 0 2 37 8502075 8502040 0.002 43.7
"SNP_FB_0554982" "chr2A" 90.323 31 3 0 3 33 9303820 9303790 0.002 43.7
"SNP_FB_0554982" "chr2A" 85 40 4 1 8 45 16409441 16409480 0.002 43.7
"SNP_FB_0554982" "chr2A" 96.154 26 1 0 1 26 28664146 28664121 0.002 43.7
"SNP_FB_0554982" "chr2A" 96.154 26 1 0 1 26 33087138 33087163 0.002 43.7
"SNP_FB_0554982" "chr2A" 82.927 41 2 1 4 39 34881053 34881093 0.002 43.7
"SNP_FB_0554982" "chr2A" 90.323 31 3 0 1 31 36226050 36226080 0.002 43.7
"SNP_FB_0554982" "chr2A" 87.879 33 4 0 1 33 37507 37539 0.002 42.8
"SNP_FB_0554982" "chr2A" 87.879 33 4 0 4 36 8456962 8456994 0.002 42.8
"SNP_FB_0554982" "chr2A" 81.395 43 8 0 1 43 8988217 8988259 0.002 42.8
"SNP_FB_0554982" "chr2A" 79.167 48 10 0 3 50 11648922 11648875 0.002 42.8
"SNP_FB_0554982" "chr2A" 79.167 48 10 0 1 48 13053481 13053434 0.002 42.8
"SNP_FB_0554982" "chr2A" 84.211 38 6 0 8 45 13638565 13638602 0.002 42.8
"SNP_FB_0554982" "chr2A" 92.857 28 2 0 12 39 36021108 36021135 0.002 42.8
"SNP_FB_0554982" "chr2A" 79.167 48 10 0 2 49 38831559 38831512 0.002 42.8
"SNP_FB_0554982" "chr2A" 85.714 35 5 0 16 50 13686473 13686507 0.007 41.9
"SNP_FB_0554982" "chr2A" 80 45 9 0 1 45 27342639 27342683 0.007 41.9
"SNP_FB_0554982" "chr2A" 80 45 9 0 1 45 27467478 27467434 0.007 41.9
"SNP_FB_0554982" "chr2A" 92.593 27 2 0 13 39 1939816 1939790 0.007 41
"SNP_FB_0554982" "chr2A" 92.593 27 2 0 7 33 2026161 2026187 0.007 41
"SNP_FB_0554982" "chr2A" 83.784 37 6 0 3 39 3555074 3555038 0.007 41
"SNP_FB_0554982" "chr2A" 92.593 27 2 0 1 27 4523054 4523080 0.007 41
"SNP_FB_0554982" "chr2A" 87.5 32 4 0 8 39 7616699 7616730 0.007 41
"SNP_FB_0554982" "chr2A" 87.5 32 4 0 18 49 12116395 12116364 0.007 41
"SNP_FB_0554982" "chr2A" 84.615 39 5 1 1 39 12823373 12823410 0.007 41
"SNP_FB_0554982" "chr2A" 81.818 44 7 1 3 45 15170785 15170742 0.007 41
"SNP_FB_0554982" "chr2A" 83.784 37 6 0 5 41 18794565 18794601 0.007 41
"SNP_FB_0554982" "chr2A" 83.784 37 6 0 3 39 26077059 26077095 0.007 41
"SNP_FB_0554982" "chr2A" 89.655 29 3 0 14 42 1931104 1931132 0.026 40.1
"SNP_FB_0554982" "chr2A" 82.051 39 7 0 1 39 1974266 1974304 0.026 40.1
"SNP_FB_0554982" "chr2A" 82.051 39 7 0 1 39 2496445 2496483 0.026 40.1
"SNP_FB_0554982" "chr2A" 95.833 24 1 0 1 24 4218112 4218089 0.026 40.1
"SNP_FB_0554982" "chr2A" 82.051 39 7 0 1 39 7999465 7999503 0.026 40.1
"SNP_FB_0554982" "chr2A" 76.923 52 8 1 2 49 8789131 8789080 0.026 40.1
"SNP_FB_0554982" "chr2A" 82.051 39 7 0 1 39 13175440 13175402 0.026 40.1
"SNP_FB_0554982" "chr2A" 82.051 39 7 0 1 39 13190187 13190149 0.026 40.1
"SNP_FB_0554982" "chr2A" 95.833 24 1 0 3 26 15100022 15100045 0.026 40.1
"SNP_FB_0554982" "chr2A" 82.051 39 7 0 1 39 15366786 15366824 0.026 40.1
"SNP_FB_0554982" "chr2A" 82.051 39 7 0 1 39 19834004 19834042 0.026 40.1
"SNP_FB_0554982" "chr2A" 95.833 24 1 0 1 24 21706808 21706831 0.026 40.1
"SNP_FB_0554982" "chr2A" 77.551 49 11 0 1 49 26557209 26557257 0.026 40.1
"SNP_FB_0554982" "chr2A" 82.051 39 7 0 1 39 27487403 27487441 0.026 40.1
"SNP_FB_0554982" "chr2A" 82.051 39 7 0 1 39 29033296 29033258 0.026 40.1
"SNP_FB_0554982" "chr2A" 82.051 39 7 0 1 39 29165382 29165420 0.026 40.1
"SNP_FB_0554982" "chr2A" 82.051 39 7 0 1 39 34657931 34657893 0.026 40.1
"SNP_FB_0554982" "chr2A" 83.333 36 6 0 1 36 544272 544237 0.026 39.2
"SNP_FB_0554982" "chr2A" 87.879 33 3 1 1 33 15879987 15880018 0.026 39.2
"SNP_FB_0554982" "chr2A" 87.879 33 3 1 1 33 15893681 15893712 0.026 39.2
"SNP_FB_0554982" "chr2A" 92.308 26 2 0 1 26 27858423 27858398 0.026 39.2
"SNP_FB_0554982" "chr2A" 92.308 26 2 0 1 26 28534650 28534625 0.026 39.2
"SNP_FB_0554982" "chr2A" 83.333 36 6 0 4 39 30381630 30381595 0.026 39.2
"SNP_FB_0554982" "chr2A" 92.308 26 2 0 1 26 34914542 34914567 0.026 39.2
"SNP_FB_0554982" "chr2A" 83.333 36 6 0 3 38 36576077 36576112 0.026 39.2
"SNP_FB_0554982" "chr2A" 83.784 37 4 1 3 39 14113830 14113796 0.09 38.3
"SNP_FB_0554982" "chr2A" 95.652 23 1 0 8 30 19973747 19973769 0.09 38.3
"SNP_FB_0554982" "chr2A" 95.652 23 1 0 17 39 30791061 30791083 0.09 38.3
"SNP_FB_0554982" "chr2A" 95.652 23 1 0 4 26 31793079 31793057 0.09 38.3
"SNP_FB_0554982" "chr2A" 81.579 38 7 0 8 45 35836898 35836935 0.09 38.3
"SNP_FB_0554982" "chr2A" 83.784 37 5 1 3 39 1628538 1628573 0.09 37.4
"SNP_FB_0554982" "chr2A" 82.857 35 6 0 15 49 4213849 4213815 0.09 37.4
"SNP_FB_0554982" "chr2A" 77.778 45 10 0 1 45 8177572 8177528 0.09 37.4
"SNP_FB_0554982" "chr2A" 92 25 2 0 1 25 14126850 14126874 0.09 37.4
"SNP_FB_0554982" "chr2A" 92 25 2 0 12 36 17287181 17287205 0.09 37.4
"SNP_FB_0554982" "chr2A" 80 40 8 0 8 47 18697243 18697204 0.09 37.4
"SNP_FB_0554982" "chr2A" 77.778 45 10 0 1 45 18817061 18817105 0.09 37.4
"SNP_FB_0554982" "chr2A" 77.778 45 10 0 1 45 23495302 23495258 0.09 37.4
"SNP_FB_0554982" "chr2A" 81.081 37 7 0 3 39 16778604 16778568 0.31 36.5
"SNP_FB_0554982" "chr2A" 84.375 32 5 0 1 32 26324002 26323971 0.31 36.5
"SNP_FB_0554982" "chr2A" 78.571 42 9 0 8 49 37477049 37477008 0.31 36.5
"SNP_FB_0554982" "chr2A" 91.667 24 2 0 3 26 792625 792602 0.31 35.6
"SNP_FB_0554982" "chr2A" 91.667 24 2 0 15 38 1920888 1920911 0.31 35.6
"SNP_FB_0554982" "chr2A" 86.207 29 4 0 4 32 7738917 7738889 0.31 35.6
"SNP_FB_0554982" "chr2A" 91.667 24 2 0 3 26 20248760 20248737 0.31 35.6
"SNP_FB_0554982" "chr2A" 91.667 24 2 0 3 26 29701436 29701413 0.31 35.6
"SNP_FB_0554982" "chr2A" 79.487 39 8 0 7 45 33531891 33531853 0.31 35.6
"SNP_FB_0554982" "chr2A" 86.207 29 4 0 3 31 34063737 34063765 0.31 35.6
"SNP_FB_0554982" "chr2A" 91.667 24 2 0 1 24 36699092 36699115 0.31 35.6
"SNP_FB_0554982" "chr2A" 84.848 33 3 1 1 33 37967875 37967845 0.31 35.6
"SNP_FB_0554982" "chr2A" 100 19 0 0 1 19 38310010 38310028 0.31 35.6
"SNP_FB_0554982" "chr2A" 84.848 33 4 1 1 33 949279 949310 1.1 34.6
"SNP_FB_0554982" "chr2A" 82.857 35 4 1 16 50 9523479 9523447 1.1 34.6
"SNP_FB_0554982" "chr2A" 88.462 26 3 0 1 26 15988274 15988299 1.1 34.6
"SNP_FB_0554982" "chr2A" 88.462 26 3 0 1 26 29470708 29470683 1.1 34.6
"SNP_FB_0554982" "chr2A" 88.462 26 3 0 1 26 36784131 36784106 1.1 34.6
"SNP_FB_0554982" "chr2A" 91.304 23 2 0 1 23 4213785 4213807 1.1 33.7
"SNP_FB_0554982" "chr2A" 100 18 0 0 9 26 8502845 8502828 1.1 33.7
"SNP_FB_0554982" "chr2A" 100 18 0 0 9 26 12428067 12428084 1.1 33.7
"SNP_FB_0554982" "chr2A" 91.304 23 2 0 1 23 14997511 14997489 1.1 33.7
"SNP_FB_0554982" "chr2A" 88 25 3 0 15 39 16133856 16133832 3.8 32.8
"SNP_FB_0554982" "chr2A" 88 25 3 0 15 39 16139601 16139577 3.8 32.8
"SNP_FB_0554982" "chr2A" 95 20 1 0 12 31 20183826 20183845 3.8 32.8
"SNP_FB_0554982" "chr2A" 90.909 22 2 0 27 48 4015890 4015911 3.8 31.9
"SNP_FB_0554982" "chr2A" 90.909 22 2 0 2 23 8798771 8798750 3.8 31.9
"SNP_FB_0554982" "chr2A" 90.909 22 2 0 1 22 9406995 9407016 3.8 31.9
"SNP_FB_0554982" "chr2A" 90.909 22 2 0 1 22 15052574 15052595 3.8 31.9
"SNP_FB_0554982" "chr2A" 85.185 27 4 0 13 39 21193925 21193951 3.8 31.9
"SNP_FB_0554982" "chr2A" 85.185 27 4 0 1 27 27000825 27000851 3.8 31.9
"SNP_FB_0554982" "chr2A" 81.25 32 6 0 8 39 30574543 30574574 3.8 31.9
"SNP_FB_0554982" "chr2A" 100 17 0 0 23 39 38049346 38049362 3.8 31.9
"SNP_FB_0554983" "chr3A" 100 50 0 0 1 50 36871088 36871039 4.65e-18 91.5
"SNP_FB_0554983" "chr5A" 100 18 0 0 26 43 21274352 21274369 1.1 33.7
"SNP_FB_0554983" "chr5A" 91.667 24 1 1 5 27 234877 234854 3.8 31.9
"SNP_FB_0554983" "chr12A" 95 20 1 0 11 30 1282819 1282800 3.8 32.8
"SNP_FB_0554983" "chr12A" 90.909 22 2 0 10 31 2506603 2506624 3.8 31.9
"SNP_FB_0554983" "chr14A" 95 20 1 0 23 42 20631679 20631660 3.8 32.8
"SNP_FB_0554983" "chr8A" 85.185 27 4 0 9 35 5091612 5091586 3.8 31.9
"SNP_FB_0554983" "chr15A" 100 17 0 0 20 36 55466408 55466424 3.8 31.9
"SNP_FB_0554983" "chr15A" 100 17 0 0 20 36 55534872 55534888 3.8 31.9
"SNP_FB_0554983" "chr15A" 100 17 0 0 20 36 55540228 55540244 3.8 31.9
"SNP_FB_0554983" "chr15A" 100 17 0 0 20 36 55551826 55551842 3.8 31.9
"RosBREEDSNP_SNP_GA_38241319_Lg3_snpCN897901_MAF40_44332_exon1" "chr3A" 100 50 0 0 1 50 36867976 36868025 4.65e-18 91.5
"RosBREEDSNP_SNP_GA_38241319_Lg3_snpCN897901_MAF40_44332_exon1" "chr3A" 100 28 0 0 1 28 36867917 36867944 4.08e-06 51.8
"RosBREEDSNP_SNP_GA_38241319_Lg3_snpCN897901_MAF40_44332_exon1" "chr7A" 100 25 0 0 26 50 22473994 22473970 0.000174 46.4
"RosBREEDSNP_SNP_GA_38241319_Lg3_snpCN897901_MAF40_44332_exon1" "chr7A" 100 25 0 0 26 50 22478534 22478510 0.000174 46.4
"RosBREEDSNP_SNP_GA_38241319_Lg3_snpCN897901_MAF40_44332_exon1" "chr7A" 100 17 0 0 30 46 28967326 28967342 3.8 31.9
"RosBREEDSNP_SNP_GA_38241319_Lg3_snpCN897901_MAF40_44332_exon1" "chr17A" 100 25 0 0 26 50 23138140 23138116 0.000174 46.4
"RosBREEDSNP_SNP_GA_38241319_Lg3_snpCN897901_MAF40_44332_exon1" "chr17A" 100 25 0 0 26 50 23142526 23142502 0.000174 46.4
"RosBREEDSNP_SNP_GA_38241319_Lg3_snpCN897901_MAF40_44332_exon1" "chr17A" 83.333 36 4 2 2 35 4491926 4491891 3.8 31.9
"RosBREEDSNP_SNP_GA_38241319_Lg3_snpCN897901_MAF40_44332_exon1" "chr2A" 96.154 26 0 1 26 50 30524045 30524020 0.026 40.1
"RosBREEDSNP_SNP_GA_38241319_Lg3_snpCN897901_MAF40_44332_exon1" "chr2A" 92.308 26 1 1 26 50 30519489 30519464 0.31 35.6
"RosBREEDSNP_SNP_GA_38241319_Lg3_snpCN897901_MAF40_44332_exon1" "chr2A" 90.909 22 2 0 25 46 2573581 2573602 3.8 31.9
"RosBREEDSNP_SNP_GA_38241319_Lg3_snpCN897901_MAF40_44332_exon1" "chr2A" 100 17 0 0 16 32 25972697 25972681 3.8 31.9
"RosBREEDSNP_SNP_GA_38241319_Lg3_snpCN897901_MAF40_44332_exon1" "chr10A" 95.652 23 1 0 24 46 23208547 23208525 0.09 38.3
"RosBREEDSNP_SNP_GA_38241319_Lg3_snpCN897901_MAF40_44332_exon1" "chr10A" 90.909 22 2 0 18 39 17865807 17865828 3.8 31.9
"RosBREEDSNP_SNP_GA_38241319_Lg3_snpCN897901_MAF40_44332_exon1" "chr10A" 90.909 22 2 0 18 39 17875635 17875656 3.8 31.9
"RosBREEDSNP_SNP_GA_38241319_Lg3_snpCN897901_MAF40_44332_exon1" "chr11A" 92 25 2 0 26 50 12932524 12932548 0.09 37.4
"RosBREEDSNP_SNP_GA_38241319_Lg3_snpCN897901_MAF40_44332_exon1" "chr11A" 92 25 2 0 26 50 12937064 12937088 0.09 37.4
"RosBREEDSNP_SNP_GA_38241319_Lg3_snpCN897901_MAF40_44332_exon1" "chr11A" 100 17 0 0 33 49 1208454 1208438 3.8 31.9
"RosBREEDSNP_SNP_GA_38241319_Lg3_snpCN897901_MAF40_44332_exon1" "chr15A" 92 25 2 0 26 50 28604063 28604039 0.09 37.4
"RosBREEDSNP_SNP_GA_38241319_Lg3_snpCN897901_MAF40_44332_exon1" "chr15A" 92 25 2 0 26 50 28608603 28608579 0.09 37.4
"RosBREEDSNP_SNP_GA_38241319_Lg3_snpCN897901_MAF40_44332_exon1" "chr15A" 92 25 2 0 26 50 35309553 35309577 0.09 37.4
"RosBREEDSNP_SNP_GA_38241319_Lg3_snpCN897901_MAF40_44332_exon1" "chr15A" 88 25 3 0 26 50 35313081 35313105 3.8 32.8
"RosBREEDSNP_SNP_GA_38241319_Lg3_snpCN897901_MAF40_44332_exon1" "chr1A" 92 25 1 1 23 46 18477770 18477794 1.1 33.7
"RosBREEDSNP_SNP_GA_38241319_Lg3_snpCN897901_MAF40_44332_exon1" "chr1A" 88.889 27 2 1 15 40 7933476 7933450 3.8 32.8
"RosBREEDSNP_SNP_GA_38241319_Lg3_snpCN897901_MAF40_44332_exon1" "chr1A" 90.909 22 2 0 27 48 560996 560975 3.8 31.9
"RosBREEDSNP_SNP_GA_38241319_Lg3_snpCN897901_MAF40_44332_exon1" "chr5A" 100 18 0 0 32 49 23828837 23828854 1.1 33.7
"RosBREEDSNP_SNP_GA_38241319_Lg3_snpCN897901_MAF40_44332_exon1" "chr4A" 95 20 1 0 29 48 11316208 11316189 3.8 32.8
"RosBREEDSNP_SNP_GA_38241319_Lg3_snpCN897901_MAF40_44332_exon1" "chr4A" 95 20 1 0 26 45 14582685 14582704 3.8 32.8
"RosBREEDSNP_SNP_GA_38241319_Lg3_snpCN897901_MAF40_44332_exon1" "chr4A" 90.909 22 2 0 27 48 13605934 13605955 3.8 31.9
"RosBREEDSNP_SNP_GA_38241319_Lg3_snpCN897901_MAF40_44332_exon1" "chr4A" 90.909 22 2 0 27 48 13616102 13616123 3.8 31.9
"RosBREEDSNP_SNP_GA_38241319_Lg3_snpCN897901_MAF40_44332_exon1" "chr12A" 95 20 1 0 17 36 11764574 11764555 3.8 32.8
"RosBREEDSNP_SNP_GA_38241319_Lg3_snpCN897901_MAF40_44332_exon1" "chr12A" 95 20 1 0 31 50 17211259 17211240 3.8 32.8
"RosBREEDSNP_SNP_GA_38241319_Lg3_snpCN897901_MAF40_44332_exon1" "chr12A" 95 20 1 0 30 49 24485476 24485457 3.8 32.8
"RosBREEDSNP_SNP_GA_38241319_Lg3_snpCN897901_MAF40_44332_exon1" "chr14A" 95 20 1 0 17 36 10690147 10690166 3.8 32.8
"RosBREEDSNP_SNP_GA_38241319_Lg3_snpCN897901_MAF40_44332_exon1" "chr13A" 82.353 34 5 1 2 35 4408417 4408449 3.8 31.9
"RosBREEDSNP_SNP_GA_38241319_Lg3_snpCN897901_MAF40_44332_exon1" "chr16A" 100 17 0 0 33 49 15241489 15241473 3.8 31.9
"RosBREEDSNP_SNP_GA_38241319_Lg3_snpCN897901_MAF40_44332_exon1" "chr16A" 91.667 24 1 1 7 30 21874821 21874799 3.8 31.9
"RosBREEDSNP_SNP_TG_38243554_Lg3_snpCN897901_MAF40_MDP0000267643_exon4" "chr3A" 100 50 0 0 1 50 36870211 36870260 4.65e-18 91.5
"RosBREEDSNP_SNP_TG_38243554_Lg3_snpCN897901_MAF40_MDP0000267643_exon4" "chr3A" 100 18 0 0 30 47 23853903 23853920 1.1 33.7
"RosBREEDSNP_SNP_TG_38243554_Lg3_snpCN897901_MAF40_MDP0000267643_exon4" "chr9A" 88.462 26 3 0 17 42 9538759 9538784 1.1 34.6
"RosBREEDSNP_SNP_TG_38243554_Lg3_snpCN897901_MAF40_MDP0000267643_exon4" "chr2A" 100 18 0 0 30 47 31883929 31883946 1.1 33.7
"RosBREEDSNP_SNP_TG_38243554_Lg3_snpCN897901_MAF40_MDP0000267643_exon4" "chr2A" 100 17 0 0 18 34 19155747 19155763 3.8 31.9
"RosBREEDSNP_SNP_TG_38243554_Lg3_snpCN897901_MAF40_MDP0000267643_exon4" "chr4A" 100 18 0 0 30 47 11157918 11157935 1.1 33.7
"RosBREEDSNP_SNP_TG_38243554_Lg3_snpCN897901_MAF40_MDP0000267643_exon4" "chr4A" 100 17 0 0 13 29 24389852 24389836 3.8 31.9
"RosBREEDSNP_SNP_TG_38243554_Lg3_snpCN897901_MAF40_MDP0000267643_exon4" "chr5A" 100 18 0 0 30 47 12883333 12883350 1.1 33.7
"RosBREEDSNP_SNP_TG_38243554_Lg3_snpCN897901_MAF40_MDP0000267643_exon4" "chr6A" 100 18 0 0 30 47 24891722 24891739 1.1 33.7
"RosBREEDSNP_SNP_TG_38243554_Lg3_snpCN897901_MAF40_MDP0000267643_exon4" "chr10A" 100 18 0 0 30 47 36941844 36941861 1.1 33.7
"RosBREEDSNP_SNP_TG_38243554_Lg3_snpCN897901_MAF40_MDP0000267643_exon4" "chr10A" 100 18 0 0 30 47 36988452 36988469 1.1 33.7
"RosBREEDSNP_SNP_TG_38243554_Lg3_snpCN897901_MAF40_MDP0000267643_exon4" "chr12A" 100 18 0 0 30 47 3054157 3054140 1.1 33.7
"RosBREEDSNP_SNP_TG_38243554_Lg3_snpCN897901_MAF40_MDP0000267643_exon4" "chr12A" 100 18 0 0 30 47 3068344 3068327 1.1 33.7
"RosBREEDSNP_SNP_TG_38243554_Lg3_snpCN897901_MAF40_MDP0000267643_exon4" "chr17A" 100 18 0 0 30 47 31981242 31981259 1.1 33.7
"SNP_FB_1087353" "chr10A" 100 50 0 0 1 50 26619670 26619621 4.65e-18 91.5
"SNP_FB_1087353" "chr10A" 91.304 23 2 0 14 36 32340459 32340481 1.1 33.7
"SNP_FB_1087353" "chr10A" 95 20 1 0 18 37 617066 617085 3.8 32.8
"SNP_FB_1087353" "chr10A" 83.333 30 5 0 10 39 24459570 24459541 3.8 32.8
"SNP_FB_1087353" "chr10A" 90.909 22 2 0 15 36 35537974 35537995 3.8 31.9
"SNP_FB_1087353" "chr5A" 85.106 47 7 0 2 48 30455013 30454967 1.17e-06 54.5
"SNP_FB_1087353" "chr5A" 100 17 0 0 27 43 45444512 45444528 3.8 31.9
"SNP_FB_1087353" "chr2A" 80 45 7 1 1 45 36855971 36855929 0.026 39.2
"SNP_FB_1087353" "chr1A" 95.455 22 1 0 13 34 17125902 17125923 0.31 36.5
"SNP_FB_1087353" "chr1A" 90.909 22 2 0 22 43 16972360 16972339 3.8 31.9
"SNP_FB_1087353" "chr13A" 82.5 40 5 2 4 43 22523767 22523730 1.1 34.6
"SNP_FB_1087353" "chr13A" 85.714 28 4 0 19 46 35806735 35806762 1.1 33.7
"SNP_FB_1087353" "chr13A" 95 20 1 0 11 30 38861536 38861555 3.8 32.8
"SNP_FB_1087353" "chr13A" 90.909 22 2 0 21 42 8505906 8505927 3.8 31.9
"SNP_FB_1087353" "chr13A" 90.909 22 2 0 8 29 23397956 23397977 3.8 31.9
"SNP_FB_1087353" "chr13A" 100 17 0 0 19 35 38081495 38081479 3.8 31.9
"SNP_FB_1087353" "chr15A" 88.462 26 3 0 18 43 29144714 29144689 1.1 34.6
"SNP_FB_1087353" "chr15A" 78.571 42 8 1 1 42 50504729 50504769 3.8 32.8
"SNP_FB_1087353" "chr15A" 95 20 1 0 10 29 53130980 53130999 3.8 32.8
"SNP_FB_1087353" "chr15A" 100 17 0 0 24 40 3869095 3869111 3.8 31.9
"SNP_FB_1087353" "chr15A" 100 17 0 0 23 39 52298967 52298951 3.8 31.9
"SNP_FB_1087353" "chr6A" 82.857 35 5 1 9 42 3388508 3388474 1.1 33.7
"SNP_FB_1087353" "chr6A" 90.909 22 2 0 6 27 5420252 5420231 3.8 31.9
"SNP_FB_1087353" "chr7A" 85.714 28 4 0 16 43 4958248 4958275 1.1 33.7
"SNP_FB_1087353" "chr8A" 100 18 0 0 13 30 24820512 24820495 1.1 33.7
"SNP_FB_1087353" "chr14A" 85.714 28 4 0 7 34 19666030 19666003 1.1 33.7
"SNP_FB_1087353" "chr14A" 83.871 31 3 1 22 50 9824650 9824620 3.8 31.9
"SNP_FB_1087353" "chr9A" 83.333 30 5 0 10 39 33489773 33489802 3.8 32.8
"SNP_FB_1087353" "chr9A" 100 17 0 0 15 31 2610898 2610882 3.8 31.9
"SNP_FB_1087353" "chr9A" 100 17 0 0 16 32 23374971 23374955 3.8 31.9
"SNP_FB_1087353" "chr11A" 95 20 1 0 15 34 19021818 19021799 3.8 32.8
"SNP_FB_1087353" "chr11A" 95 20 1 0 15 34 19034905 19034886 3.8 32.8
"SNP_FB_1087353" "chr11A" 95 20 1 0 15 34 19047330 19047311 3.8 32.8
"SNP_FB_1087353" "chr11A" 100 17 0 0 26 42 33864908 33864892 3.8 31.9
"SNP_FB_1087353" "chr11A" 100 17 0 0 14 30 42721891 42721907 3.8 31.9
"SNP_FB_1087353" "chr12A" 95 20 1 0 19 38 6228275 6228294 3.8 32.8
"SNP_FB_1087353" "chr12A" 95 20 1 0 19 38 6256946 6256965 3.8 32.8
"SNP_FB_1087353" "chr12A" 100 17 0 0 18 34 24330527 24330543 3.8 31.9
"SNP_FB_1087353" "chr12A" 100 17 0 0 26 42 29101545 29101529 3.8 31.9
"SNP_FB_1087353" "chr4A" 90.909 22 2 0 15 36 5157232 5157211 3.8 31.9
"SNP_FB_1087353" "chr16A" 85.185 27 4 0 18 44 16682815 16682841 3.8 31.9
"SNP_FB_1087353" "chr17A" 100 17 0 0 15 31 3235047 3235031 3.8 31.9
"SNP_FB_1087355" "chr13A" 96 50 2 0 1 50 5959979 5959930 2.41e-15 82.4
"SNP_FB_1087355" "chr13A" 94 50 2 1 1 50 5970913 5970865 1.25e-12 74.3
"SNP_FB_1087355" "chr13A" 93.617 47 3 0 1 47 10297486 10297532 4.36e-12 72.5
"SNP_FB_1087355" "chr13A" 93.617 47 3 0 1 47 10311906 10311952 4.36e-12 72.5
"SNP_FB_1087355" "chr13A" 89.583 48 5 0 1 48 11162651 11162604 6.47e-10 65.3
"SNP_FB_1087355" "chr13A" 90.909 44 4 0 1 44 3320090 3320047 2.26e-09 62.6
"SNP_FB_1087355" "chr13A" 87.5 48 6 0 1 48 23567822 23567869 7.88e-09 60.8
"SNP_FB_1087355" "chr13A" 90.476 42 4 0 1 42 3963008 3963049 2.75e-08 59
"SNP_FB_1087355" "chr13A" 85.417 48 7 0 1 48 8373715 8373668 3.35e-07 56.3
"SNP_FB_1087355" "chr13A" 85.417 48 7 0 1 48 13087835 13087882 3.35e-07 56.3
"SNP_FB_1087355" "chr13A" 85.106 47 7 0 1 47 5144097 5144143 1.17e-06 54.5
"SNP_FB_1087355" "chr13A" 85.106 47 7 0 1 47 11727244 11727290 1.17e-06 54.5
"SNP_FB_1087355" "chr13A" 91.892 37 3 0 10 46 32866778 32866742 1.17e-06 54.5
"SNP_FB_1087355" "chr13A" 91.892 37 3 0 10 46 32867199 32867163 1.17e-06 54.5
"SNP_FB_1087355" "chr13A" 94.118 34 2 0 1 34 27799183 27799150 1.17e-06 53.6
"SNP_FB_1087355" "chr13A" 85.417 48 6 1 1 47 15582342 15582295 4.08e-06 52.7
"SNP_FB_1087355" "chr13A" 83.673 49 5 1 1 49 12689650 12689695 4.08e-06 51.8
"SNP_FB_1087355" "chr13A" 85.106 47 6 1 1 47 3790810 3790855 1.42e-05 50.9
"SNP_FB_1087355" "chr13A" 91.429 35 3 0 12 46 21736476 21736442 1.42e-05 50.9
"SNP_FB_1087355" "chr13A" 83.333 48 5 1 1 48 33965275 33965231 1.42e-05 50
"SNP_FB_1087355" "chr13A" 83.333 48 5 1 1 48 33978572 33978528 1.42e-05 50
"SNP_FB_1087355" "chr13A" 83.333 48 5 1 1 48 33992117 33992073 1.42e-05 50
"SNP_FB_1087355" "chr13A" 85.106 47 3 2 1 47 22645236 22645278 4.97e-05 49.1
"SNP_FB_1087355" "chr13A" 83.721 43 7 0 4 46 11451976 11451934 0.000174 47.3
"SNP_FB_1087355" "chr13A" 81.25 48 9 0 1 48 24928774 24928821 0.000174 47.3
"SNP_FB_1087355" "chr13A" 80.851 47 9 0 3 49 5869558 5869512 0.000606 45.5
"SNP_FB_1087355" "chr13A" 81.25 48 6 1 1 48 12463702 12463746 0.000606 45.5
"SNP_FB_1087355" "chr13A" 80.851 47 9 0 1 47 14143926 14143880 0.000606 45.5
"SNP_FB_1087355" "chr13A" 80.851 47 9 0 1 47 14155650 14155604 0.000606 45.5
"SNP_FB_1087355" "chr13A" 86.486 37 5 0 12 48 17647914 17647878 0.000606 45.5
"SNP_FB_1087355" "chr13A" 80.851 47 9 0 1 47 22781520 22781566 0.000606 45.5
"SNP_FB_1087355" "chr13A" 80.851 47 6 1 1 47 4312576 4312619 0.002 43.7
"SNP_FB_1087355" "chr13A" 79.592 49 7 1 1 49 6686888 6686933 0.002 42.8
"SNP_FB_1087355" "chr13A" 81.818 44 5 1 1 44 8861798 8861838 0.002 42.8
"SNP_FB_1087355" "chr13A" 81.818 44 5 1 2 45 21696937 21696897 0.002 42.8
"SNP_FB_1087355" "chr13A" 85.714 35 5 0 12 46 13851066 13851100 0.007 41.9
"SNP_FB_1087355" "chr13A" 85.714 35 5 0 12 46 13864023 13864057 0.007 41.9
"SNP_FB_1087355" "chr13A" 80.435 46 6 1 1 46 22144706 22144664 0.007 41.9
"SNP_FB_1087355" "chr13A" 80.952 42 8 0 8 49 2791461 2791420 0.007 41
"SNP_FB_1087355" "chr13A" 78.723 47 10 0 1 47 10096219 10096265 0.007 41
"SNP_FB_1087355" "chr13A" 78.723 47 10 0 1 47 10096402 10096448 0.007 41
"SNP_FB_1087355" "chr13A" 78.723 47 10 0 1 47 11843777 11843731 0.007 41
"SNP_FB_1087355" "chr13A" 83.784 37 6 0 12 48 12120729 12120693 0.007 41
"SNP_FB_1087355" "chr13A" 79.167 48 7 1 1 48 21706040 21706084 0.007 41
"SNP_FB_1087355" "chr13A" 77.551 49 11 0 1 49 1988785 1988737 0.026 40.1
"SNP_FB_1087355" "chr13A" 85.294 34 5 0 12 45 20024848 20024815 0.026 40.1
"SNP_FB_1087355" "chr13A" 80 45 6 1 1 45 21352776 21352817 0.026 40.1
"SNP_FB_1087355" "chr13A" 87.097 31 4 0 10 40 8518630 8518600 0.026 39.2
"SNP_FB_1087355" "chr13A" 80.435 46 4 2 1 45 19787471 19787430 0.026 39.2
"SNP_FB_1087355" "chr13A" 78.723 47 9 1 3 49 10055298 10055253 0.09 37.4
"SNP_FB_1087355" "chr13A" 78.723 47 9 1 3 49 10062809 10062764 0.09 37.4
"SNP_FB_1087355" "chr13A" 79.167 48 6 2 1 47 10221945 10221901 0.09 37.4
"SNP_FB_1087355" "chr13A" 83.333 36 3 1 1 36 15303158 15303190 0.09 37.4
"SNP_FB_1087355" "chr13A" 83.333 36 3 1 1 36 15330190 15330222 0.09 37.4
"SNP_FB_1087355" "chr13A" 87.097 31 1 1 1 31 21394674 21394647 0.09 37.4
"SNP_FB_1087355" "chr13A" 79.07 43 6 1 1 43 7080111 7080150 0.31 36.5
"SNP_FB_1087355" "chr13A" 84.375 32 5 0 1 32 15155595 15155564 0.31 36.5
"SNP_FB_1087355" "chr13A" 77.778 45 7 1 1 45 19580665 19580624 0.31 35.6
"SNP_FB_1087355" "chr13A" 77.778 45 7 1 1 45 21114610 21114569 0.31 35.6
"SNP_FB_1087355" "chr13A" 83.333 36 5 1 12 47 21706829 21706863 0.31 35.6
"SNP_FB_1087355" "chr13A" 81.081 37 4 1 1 37 8340160 8340127 1.1 34.6
"SNP_FB_1087355" "chr13A" 76.596 47 8 1 1 47 16018592 16018549 1.1 34.6
"SNP_FB_1087355" "chr13A" 78.571 42 6 1 1 42 23751884 23751846 1.1 34.6
"SNP_FB_1087355" "chr13A" 83.871 31 5 0 1 31 24114710 24114680 1.1 34.6
"SNP_FB_1087355" "chr13A" 79.487 39 5 1 1 39 2012529 2012564 1.1 33.7
"SNP_FB_1087355" "chr13A" 100 18 0 0 1 18 4758118 4758135 1.1 33.7
"SNP_FB_1087355" "chr13A" 82.353 34 3 1 1 34 21871467 21871437 1.1 33.7
"SNP_FB_1087355" "chr13A" 90.909 22 2 0 27 48 3915313 3915334 3.8 31.9
"SNP_FB_1087355" "chr13A" 82.857 35 2 2 1 35 5267807 5267837 3.8 31.9
"SNP_FB_1087355" "chr13A" 81.818 33 3 1 8 40 10351034 10351063 3.8 31.9
"SNP_FB_1087355" "chr13A" 100 17 0 0 1 17 11616681 11616665 3.8 31.9
"SNP_FB_1087355" "chr6A" 93.75 48 3 0 1 48 25446888 25446935 1.25e-12 74.3
"SNP_FB_1087355" "chr6A" 93.75 48 3 0 1 48 25457029 25457076 1.25e-12 74.3
"SNP_FB_1087355" "chr6A" 93.333 45 3 0 4 48 141450 141406 5.31e-11 68.9
"SNP_FB_1087355" "chr6A" 91.489 47 4 0 1 47 9365017 9364971 5.31e-11 68
"SNP_FB_1087355" "chr6A" 89.796 49 5 0 1 49 26788590 26788638 1.85e-10 67.1
"SNP_FB_1087355" "chr6A" 87.5 48 6 0 1 48 24326127 24326174 7.88e-09 60.8
"SNP_FB_1087355" "chr6A" 87.5 48 6 0 1 48 32372154 32372201 7.88e-09 60.8
"SNP_FB_1087355" "chr6A" 90.476 42 4 0 1 42 16479855 16479814 2.75e-08 59
"SNP_FB_1087355" "chr6A" 90.476 42 4 0 1 42 16505875 16505834 2.75e-08 59
"SNP_FB_1087355" "chr6A" 86.957 46 6 0 1 46 31115924 31115969 9.6e-08 57.2
"SNP_FB_1087355" "chr6A" 87.234 47 5 1 1 47 3782603 3782648 3.35e-07 55.4
"SNP_FB_1087355" "chr6A" 86.957 46 5 1 2 47 20009812 20009768 1.17e-06 53.6
"SNP_FB_1087355" "chr6A" 84.783 46 7 0 1 46 14785957 14785912 4.08e-06 52.7
"SNP_FB_1087355" "chr6A" 84.783 46 7 0 1 46 14795950 14795905 4.08e-06 52.7
"SNP_FB_1087355" "chr6A" 84.783 46 7 0 1 46 32776923 32776968 4.08e-06 52.7
"SNP_FB_1087355" "chr6A" 83.333 48 8 0 1 48 21974163 21974116 4.08e-06 51.8
"SNP_FB_1087355" "chr6A" 87.5 40 5 0 1 40 9549012 9548973 1.42e-05 50.9
"SNP_FB_1087355" "chr6A" 87.5 40 5 0 1 40 12610263 12610302 1.42e-05 50.9
"SNP_FB_1087355" "chr6A" 85.714 42 6 0 1 42 18967874 18967915 1.42e-05 50
"SNP_FB_1087355" "chr6A" 84.091 44 7 0 3 46 888739 888696 4.97e-05 49.1
"SNP_FB_1087355" "chr6A" 84.444 45 4 1 1 45 7371112 7371071 4.97e-05 49.1
"SNP_FB_1087355" "chr6A" 84.444 45 4 1 1 45 7381840 7381799 4.97e-05 49.1
"SNP_FB_1087355" "chr6A" 82.609 46 8 0 1 46 25867821 25867776 4.97e-05 48.2
"SNP_FB_1087355" "chr6A" 90.909 33 3 0 1 33 15039644 15039612 0.000174 47.3
"SNP_FB_1087355" "chr6A" 90.909 33 3 0 1 33 15039691 15039723 0.000174 47.3
"SNP_FB_1087355" "chr6A" 90.909 33 3 0 1 33 15052330 15052298 0.000174 47.3
"SNP_FB_1087355" "chr6A" 90.909 33 3 0 1 33 15052377 15052409 0.000174 47.3
"SNP_FB_1087355" "chr6A" 81.25 48 9 0 1 48 25208463 25208416 0.000174 47.3
"SNP_FB_1087355" "chr6A" 81.25 48 9 0 1 48 30317018 30317065 0.000174 47.3
"SNP_FB_1087355" "chr6A" 81.25 48 9 0 1 48 30349707 30349754 0.000174 47.3
"SNP_FB_1087355" "chr6A" 81.25 48 9 0 1 48 31255887 31255934 0.000174 47.3
"SNP_FB_1087355" "chr6A" 81.25 48 9 0 1 48 31314313 31314360 0.000174 47.3
"SNP_FB_1087355" "chr6A" 81.25 48 6 1 1 48 23781481 23781437 0.000606 45.5
"SNP_FB_1087355" "chr6A" 90.625 32 3 0 1 32 25204670 25204701 0.000606 45.5
"SNP_FB_1087355" "chr6A" 81.25 48 6 1 1 48 28223325 28223369 0.000606 45.5
"SNP_FB_1087355" "chr6A" 81.25 48 6 1 1 48 35357952 35357908 0.000606 45.5
"SNP_FB_1087355" "chr6A" 82.222 45 5 1 1 45 29902006 29901965 0.000606 44.6
"SNP_FB_1087355" "chr6A" 88.235 34 4 0 1 34 30259156 30259189 0.000606 44.6
"SNP_FB_1087355" "chr6A" 80.851 47 6 1 1 47 6893804 6893847 0.002 43.7
"SNP_FB_1087355" "chr6A" 81.633 49 5 2 1 48 12958834 12958879 0.002 43.7
"SNP_FB_1087355" "chr6A" 80.851 47 6 1 1 47 29205218 29205261 0.002 43.7
"SNP_FB_1087355" "chr6A" 81.25 48 8 1 1 48 36939530 36939484 0.002 43.7
"SNP_FB_1087355" "chr6A" 80.851 47 7 1 1 47 810253 810209 0.002 42.8
"SNP_FB_1087355" "chr6A" 79.592 49 7 1 1 49 25529094 25529049 0.002 42.8
"SNP_FB_1087355" "chr6A" 79.167 48 10 0 1 48 31296102 31296149 0.002 42.8
"SNP_FB_1087355" "chr6A" 82.5 40 7 0 8 47 3386534 3386495 0.007 41.9
"SNP_FB_1087355" "chr6A" 82.5 40 7 0 1 40 7104994 7105033 0.007 41.9
"SNP_FB_1087355" "chr6A" 82.5 40 7 0 1 40 7129750 7129789 0.007 41.9
"SNP_FB_1087355" "chr6A" 83.784 37 6 0 12 48 22249386 22249422 0.007 41
"SNP_FB_1087355" "chr6A" 83.784 37 6 0 12 48 36563024 36563060 0.007 41
"SNP_FB_1087355" "chr6A" 78 50 8 1 1 50 13410505 13410551 0.026 40.1
"SNP_FB_1087355" "chr6A" 85.294 34 5 0 12 45 14634456 14634489 0.026 40.1
"SNP_FB_1087355" "chr6A" 85.294 34 5 0 12 45 14646781 14646814 0.026 40.1
"SNP_FB_1087355" "chr6A" 79.592 49 6 2 1 49 382029 381985 0.026 39.2
"SNP_FB_1087355" "chr6A" 78.723 47 7 1 1 47 2400268 2400225 0.026 39.2
"SNP_FB_1087355" "chr6A" 78.723 47 7 1 1 47 5270504 5270461 0.026 39.2
"SNP_FB_1087355" "chr6A" 78.723 47 7 1 1 47 5649491 5649448 0.026 39.2
"SNP_FB_1087355" "chr6A" 78.261 46 10 0 1 46 28310978 28311023 0.026 39.2
"SNP_FB_1087355" "chr6A" 83.333 36 6 0 12 47 28652576 28652541 0.026 39.2
"SNP_FB_1087355" "chr6A" 83.333 36 6 0 12 47 28664598 28664563 0.026 39.2
"SNP_FB_1087355" "chr6A" 84.848 33 5 0 16 48 7365540 7365508 0.09 38.3
"SNP_FB_1087355" "chr6A" 84.848 33 5 0 16 48 7376268 7376236 0.09 38.3
"SNP_FB_1087355" "chr6A" 77.551 49 8 1 1 49 9235873 9235828 0.09 38.3
"SNP_FB_1087355" "chr6A" 77.083 48 11 0 1 48 10794742 10794789 0.09 38.3
"SNP_FB_1087355" "chr6A" 82.857 35 6 0 14 48 10380525 10380491 0.09 37.4
"SNP_FB_1087355" "chr6A" 77.778 45 6 1 1 45 2977451 2977411 0.31 36.5
"SNP_FB_1087355" "chr6A" 77.083 48 8 1 1 48 4647116 4647160 0.31 36.5
"SNP_FB_1087355" "chr6A" 79.167 48 7 2 1 47 8616056 8616101 0.31 36.5
"SNP_FB_1087355" "chr6A" 78 50 7 2 1 49 31685327 31685281 0.31 36.5
"SNP_FB_1087355" "chr6A" 78.723 47 6 2 3 48 30014219 30014262 0.31 35.6
"SNP_FB_1087355" "chr6A" 78.571 42 6 1 1 42 4121637 4121675 1.1 34.6
"SNP_FB_1087355" "chr6A" 76.596 47 8 1 1 47 4248572 4248615 1.1 34.6
"SNP_FB_1087355" "chr6A" 78.049 41 9 0 1 41 10750817 10750777 1.1 34.6
"SNP_FB_1087355" "chr6A" 80.556 36 7 0 12 47 11072257 11072292 1.1 34.6
"SNP_FB_1087355" "chr6A" 80.556 36 7 0 12 47 32867805 32867840 1.1 34.6
"SNP_FB_1087355" "chr6A" 86.667 30 3 1 1 29 14709789 14709760 1.1 33.7
"SNP_FB_1087355" "chr6A" 77.5 40 9 0 8 47 12222981 12223020 3.8 32.8
"SNP_FB_1087355" "chr6A" 95 20 1 0 1 20 12947902 12947921 3.8 32.8
"SNP_FB_1087355" "chr6A" 78.378 37 8 0 12 48 31250144 31250180 3.8 31.9
"SNP_FB_1087355" "chr8A" 93.75 48 3 0 1 48 24220620 24220667 1.25e-12 74.3
"SNP_FB_1087355" "chr8A" 93.75 48 3 0 1 48 24234565 24234612 1.25e-12 74.3
"SNP_FB_1087355" "chr8A" 89.362 47 5 0 2 48 9542421 9542467 2.26e-09 63.5
"SNP_FB_1087355" "chr8A" 87.755 49 6 0 1 49 26106667 26106715 2.26e-09 62.6
"SNP_FB_1087355" "chr8A" 87.755 49 6 0 1 49 26114449 26114497 2.26e-09 62.6
"SNP_FB_1087355" "chr8A" 87.5 48 6 0 1 48 14464376 14464329 7.88e-09 60.8
"SNP_FB_1087355" "chr8A" 87.5 48 6 0 1 48 23931971 23931924 7.88e-09 60.8
"SNP_FB_1087355" "chr8A" 87.5 48 6 0 1 48 27730895 27730942 7.88e-09 60.8
"SNP_FB_1087355" "chr8A" 86.275 51 6 1 1 50 5642943 5642893 9.6e-08 58.1
"SNP_FB_1087355" "chr8A" 85.417 48 7 0 1 48 7469316 7469363 3.35e-07 56.3
"SNP_FB_1087355" "chr8A" 85.417 48 7 0 1 48 9428838 9428885 3.35e-07 56.3
"SNP_FB_1087355" "chr8A" 85.417 48 7 0 1 48 9438132 9438179 3.35e-07 56.3
"SNP_FB_1087355" "chr8A" 83.673 49 4 1 1 49 9374415 9374371 4.08e-06 52.7
"SNP_FB_1087355" "chr8A" 84.783 46 7 0 1 46 16721705 16721660 4.08e-06 52.7
"SNP_FB_1087355" "chr8A" 83.333 48 8 0 1 48 4746408 4746455 4.08e-06 51.8
"SNP_FB_1087355" "chr8A" 83.673 49 5 1 1 49 24886904 24886859 4.08e-06 51.8
"SNP_FB_1087355" "chr8A" 83.333 48 5 1 1 48 1110138 1110094 1.42e-05 50
"SNP_FB_1087355" "chr8A" 82.979 47 8 0 1 47 5642857 5642811 1.42e-05 50
"SNP_FB_1087355" "chr8A" 89.189 37 4 0 12 48 16445016 16444980 1.42e-05 50
"SNP_FB_1087355" "chr8A" 93.75 32 2 0 3 34 25169542 25169573 1.42e-05 50
"SNP_FB_1087355" "chr8A" 82.979 47 8 0 1 47 31504328 31504374 1.42e-05 50
"SNP_FB_1087355" "chr8A" 87.179 39 5 0 10 48 23775601 23775639 4.97e-05 49.1
"SNP_FB_1087355" "chr8A" 82.979 47 5 1 1 47 13106663 13106620 4.97e-05 48.2
"SNP_FB_1087355" "chr8A" 81.25 48 9 0 1 48 18551503 18551456 0.000174 47.3
"SNP_FB_1087355" "chr8A" 88.571 35 4 0 1 35 9841152 9841186 0.000174 46.4
"SNP_FB_1087355" "chr8A" 81.25 48 6 1 1 48 705879 705835 0.000606 45.5
"SNP_FB_1087355" "chr8A" 81.25 48 6 1 1 48 6766239 6766195 0.000606 45.5
"SNP_FB_1087355" "chr8A" 81.25 48 6 1 1 48 11549826 11549782 0.000606 45.5
"SNP_FB_1087355" "chr8A" 81.633 49 8 1 1 49 15292169 15292122 0.000606 45.5
"SNP_FB_1087355" "chr8A" 81.633 49 8 1 1 49 15297065 15297018 0.000606 45.5
"SNP_FB_1087355" "chr8A" 81.25 48 6 1 1 48 27190138 27190094 0.000606 45.5
"SNP_FB_1087355" "chr8A" 81.25 48 6 1 1 48 27289938 27289982 0.000606 45.5
"SNP_FB_1087355" "chr8A" 82.979 47 4 2 1 47 8661908 8661866 0.000606 44.6
"SNP_FB_1087355" "chr8A" 82.222 45 5 1 1 45 12477222 12477263 0.000606 44.6
"SNP_FB_1087355" "chr8A" 84.615 39 6 0 8 46 16135170 16135132 0.000606 44.6
"SNP_FB_1087355" "chr8A" 79.592 49 10 0 1 49 19420801 19420849 0.000606 44.6
"SNP_FB_1087355" "chr8A" 80.851 47 6 1 1 47 1271502 1271459 0.002 43.7
"SNP_FB_1087355" "chr8A" 80.851 47 6 1 1 47 12455134 12455091 0.002 43.7
"SNP_FB_1087355" "chr8A" 90.323 31 3 0 1 31 27272639 27272609 0.002 43.7
"SNP_FB_1087355" "chr8A" 84.211 38 6 0 12 49 23595156 23595119 0.002 42.8
"SNP_FB_1087355" "chr8A" 81.25 48 5 2 1 48 3506086 3506129 0.007 41.9
"SNP_FB_1087355" "chr8A" 81.25 48 5 2 1 48 3531917 3531960 0.007 41.9
"SNP_FB_1087355" "chr8A" 81.25 48 5 2 1 47 15100723 15100679 0.007 41.9
"SNP_FB_1087355" "chr8A" 85.714 35 5 0 1 35 15868991 15868957 0.007 41.9
"SNP_FB_1087355" "chr8A" 85.714 35 5 0 12 46 16720307 16720273 0.007 41.9
"SNP_FB_1087355" "chr8A" 82.5 40 7 0 1 40 24089130 24089169 0.007 41.9
"SNP_FB_1087355" "chr8A" 82.5 40 7 0 1 40 24104520 24104559 0.007 41.9
"SNP_FB_1087355" "chr8A" 78.723 47 10 0 1 47 1962684 1962730 0.007 41
"SNP_FB_1087355" "chr8A" 79.167 48 7 1 1 48 10578591 10578635 0.007 41
"SNP_FB_1087355" "chr8A" 79.167 48 7 1 1 48 15164474 15164518 0.007 41
"SNP_FB_1087355" "chr8A" 79.167 48 7 1 1 48 27188477 27188433 0.007 41
"SNP_FB_1087355" "chr8A" 85.294 34 5 0 1 34 3745096 3745063 0.026 40.1
"SNP_FB_1087355" "chr8A" 80 45 6 1 1 45 31314357 31314398 0.026 40.1
"SNP_FB_1087355" "chr8A" 78.723 47 7 1 1 47 1355176 1355133 0.026 39.2
"SNP_FB_1087355" "chr8A" 78.723 47 7 1 1 47 15359693 15359736 0.026 39.2
"SNP_FB_1087355" "chr8A" 78.723 47 7 1 1 47 15370465 15370508 0.026 39.2
"SNP_FB_1087355" "chr8A" 78.723 47 7 1 1 47 15392463 15392506 0.026 39.2
"SNP_FB_1087355" "chr8A" 78.261 46 10 0 1 46 17326036 17326081 0.026 39.2
"SNP_FB_1087355" "chr8A" 78.723 47 7 1 1 47 29918925 29918882 0.026 39.2
"SNP_FB_1087355" "chr8A" 82.051 39 4 1 1 39 7238413 7238448 0.09 38.3
"SNP_FB_1087355" "chr8A" 85.294 34 2 1 1 34 13530162 13530132 0.09 38.3
"SNP_FB_1087355" "chr8A" 77.551 49 8 1 1 49 24367382 24367427 0.09 38.3
"SNP_FB_1087355" "chr8A" 76.596 47 11 0 1 47 14472018 14472064 0.31 36.5
"SNP_FB_1087355" "chr8A" 77.551 49 6 2 1 48 27122170 27122126 0.31 35.6
"SNP_FB_1087355" "chr8A" 82.857 35 3 1 1 35 27272424 27272455 0.31 35.6
"SNP_FB_1087355" "chr8A" 80.556 36 7 0 13 48 7890134 7890169 1.1 34.6
"SNP_FB_1087355" "chr8A" 76.596 47 8 1 1 47 14469615 14469658 1.1 34.6
"SNP_FB_1087355" "chr8A" 76.596 47 8 1 1 47 16546290 16546333 1.1 34.6
"SNP_FB_1087355" "chr8A" 78.571 42 6 1 1 42 21067132 21067094 1.1 34.6
"SNP_FB_1087355" "chr8A" 76.087 46 11 0 1 46 27872124 27872079 1.1 34.6
"SNP_FB_1087355" "chr8A" 100 17 0 0 1 17 976930 976914 3.8 31.9
"SNP_FB_1087355" "chr8A" 75 48 9 1 1 48 4928035 4927991 3.8 31.9
"SNP_FB_1087355" "chr8A" 75 48 9 1 1 48 4948951 4948907 3.8 31.9
"SNP_FB_1087355" "chr8A" 75 48 9 1 1 48 10622822 10622866 3.8 31.9
"SNP_FB_1087355" "chr8A" 75 48 9 1 1 48 11593771 11593815 3.8 31.9
"SNP_FB_1087355" "chr8A" 78.378 37 8 0 13 49 17181945 17181909 3.8 31.9
"SNP_FB_1087355" "chr8A" 100 17 0 0 1 17 18809367 18809383 3.8 31.9
"SNP_FB_1087355" "chr8A" 75 48 9 1 1 48 30327635 30327591 3.8 31.9
"SNP_FB_1087355" "chr8A" 78.378 37 8 0 12 48 31112391 31112427 3.8 31.9
"SNP_FB_1087355" "chr10A" 93.75 48 3 0 1 48 9723207 9723160 1.25e-12 74.3
"SNP_FB_1087355" "chr10A" 93.617 47 3 0 1 47 26620968 26620922 4.36e-12 72.5
"SNP_FB_1087355" "chr10A" 89.583 48 5 0 1 48 38203426 38203379 6.47e-10 65.3
"SNP_FB_1087355" "chr10A" 89.362 47 5 0 1 47 3228611 3228565 2.26e-09 63.5
"SNP_FB_1087355" "chr10A" 87.755 49 6 0 1 49 4116810 4116858 2.26e-09 62.6
"SNP_FB_1087355" "chr10A" 87.755 49 6 0 1 49 4201894 4201942 2.26e-09 62.6
"SNP_FB_1087355" "chr10A" 88.889 45 5 0 4 48 13248672 13248628 2.75e-08 59.9
"SNP_FB_1087355" "chr10A" 87.234 47 6 0 1 47 3365169 3365123 2.75e-08 59
"SNP_FB_1087355" "chr10A" 96.97 33 1 0 1 33 3991991 3991959 3.35e-07 56.3
"SNP_FB_1087355" "chr10A" 85.417 48 7 0 1 48 12252670 12252717 3.35e-07 56.3
"SNP_FB_1087355" "chr10A" 85.417 48 7 0 1 48 12265412 12265459 3.35e-07 56.3
"SNP_FB_1087355" "chr10A" 85.417 48 7 0 1 48 37551516 37551563 3.35e-07 56.3
"SNP_FB_1087355" "chr10A" 85.417 48 7 0 1 48 40511496 40511543 3.35e-07 56.3
"SNP_FB_1087355" "chr10A" 85.106 47 7 0 1 47 3302345 3302299 1.17e-06 54.5
"SNP_FB_1087355" "chr10A" 83.673 49 8 0 1 49 21815284 21815332 1.17e-06 53.6
"SNP_FB_1087355" "chr10A" 84.783 46 7 0 1 46 17579867 17579912 4.08e-06 52.7
"SNP_FB_1087355" "chr10A" 83.333 48 8 0 1 48 19401985 19401938 4.08e-06 51.8
"SNP_FB_1087355" "chr10A" 83.333 48 8 0 1 48 20813896 20813849 4.08e-06 51.8
"SNP_FB_1087355" "chr10A" 82.979 47 8 0 1 47 3378537 3378491 1.42e-05 50
"SNP_FB_1087355" "chr10A" 83.333 48 5 1 1 48 6087726 6087682 1.42e-05 50
"SNP_FB_1087355" "chr10A" 82.979 47 8 0 1 47 18051686 18051640 1.42e-05 50
"SNP_FB_1087355" "chr10A" 81.633 49 9 0 1 49 28154385 28154337 4.97e-05 49.1
"SNP_FB_1087355" "chr10A" 85.106 47 4 2 1 47 6127107 6127064 4.97e-05 48.2
"SNP_FB_1087355" "chr10A" 82.979 47 5 1 1 47 36238685 36238728 4.97e-05 48.2
"SNP_FB_1087355" "chr10A" 82.979 47 6 1 1 47 10033374 10033330 0.000174 47.3
"SNP_FB_1087355" "chr10A" 83.721 43 7 0 4 46 34409694 34409736 0.000174 47.3
"SNP_FB_1087355" "chr10A" 81.633 49 6 1 1 49 42699703 42699658 0.000174 47.3
"SNP_FB_1087355" "chr10A" 82.609 46 5 1 1 46 8944168 8944126 0.000174 46.4
"SNP_FB_1087355" "chr10A" 82.222 45 8 0 1 45 16806705 16806749 0.000174 46.4
"SNP_FB_1087355" "chr10A" 81.25 48 6 1 1 48 22385786 22385830 0.000606 45.5
"SNP_FB_1087355" "chr10A" 80.851 47 9 0 1 47 33713882 33713928 0.000606 45.5
"SNP_FB_1087355" "chr10A" 86.486 37 5 0 12 48 39965626 39965662 0.000606 45.5
"SNP_FB_1087355" "chr10A" 82.222 45 5 1 1 45 4257873 4257914 0.000606 44.6
"SNP_FB_1087355" "chr10A" 84.615 39 6 0 3 41 6104424 6104462 0.000606 44.6
"SNP_FB_1087355" "chr10A" 93.103 29 2 0 1 29 24870063 24870035 0.000606 44.6
"SNP_FB_1087355" "chr10A" 84.615 39 6 0 1 39 28693703 28693665 0.000606 44.6
"SNP_FB_1087355" "chr10A" 81.25 48 7 1 1 48 36934276 36934321 0.000606 44.6
"SNP_FB_1087355" "chr10A" 81.25 48 7 1 1 48 36980884 36980929 0.000606 44.6
"SNP_FB_1087355" "chr10A" 82.927 41 7 0 8 48 8820374 8820414 0.002 43.7
"SNP_FB_1087355" "chr10A" 80.851 47 6 1 1 47 25758165 25758208 0.002 43.7
"SNP_FB_1087355" "chr10A" 80.851 47 6 1 1 47 25816295 25816338 0.002 43.7
"SNP_FB_1087355" "chr10A" 79.592 49 7 1 1 49 8987042 8986997 0.002 42.8
"SNP_FB_1087355" "chr10A" 79.167 48 10 0 1 48 12472154 12472107 0.002 42.8
"SNP_FB_1087355" "chr10A" 84.211 38 6 0 11 48 20211140 20211103 0.002 42.8
"SNP_FB_1087355" "chr10A" 87.879 33 4 0 12 44 36596967 36596999 0.002 42.8
"SNP_FB_1087355" "chr10A" 79.592 49 7 1 1 49 37977910 37977865 0.002 42.8
"SNP_FB_1087355" "chr10A" 85.714 35 5 0 12 46 17378098 17378132 0.007 41.9
"SNP_FB_1087355" "chr10A" 79.167 48 7 1 1 48 6574833 6574877 0.007 41
"SNP_FB_1087355" "chr10A" 79.167 48 7 1 1 48 8128423 8128379 0.007 41
"SNP_FB_1087355" "chr10A" 79.167 48 7 1 1 48 10554491 10554535 0.007 41
"SNP_FB_1087355" "chr10A" 79.167 48 7 1 1 48 19825031 19825075 0.007 41
"SNP_FB_1087355" "chr10A" 78.723 47 10 0 1 47 26669205 26669251 0.007 41
"SNP_FB_1087355" "chr10A" 78.723 47 5 1 1 47 32804268 32804309 0.007 41
"SNP_FB_1087355" "chr10A" 87.5 32 4 0 1 32 41107617 41107648 0.007 41
"SNP_FB_1087355" "chr10A" 80 45 6 1 1 45 5662719 5662760 0.026 40.1
"SNP_FB_1087355" "chr10A" 80 45 6 1 1 45 28577057 28577098 0.026 40.1
"SNP_FB_1087355" "chr10A" 80 45 6 1 1 45 30431060 30431101 0.026 40.1
"SNP_FB_1087355" "chr10A" 79.592 49 6 2 1 48 736001 735956 0.026 39.2
"SNP_FB_1087355" "chr10A" 78.723 47 7 1 1 47 6936603 6936560 0.026 39.2
"SNP_FB_1087355" "chr10A" 79.167 48 9 1 3 49 13311221 13311174 0.026 39.2
"SNP_FB_1087355" "chr10A" 78.723 47 7 1 1 47 17915236 17915193 0.026 39.2
"SNP_FB_1087355" "chr10A" 78.723 47 7 1 1 47 31712928 31712971 0.026 39.2
"SNP_FB_1087355" "chr10A" 78.261 46 10 0 1 46 38217448 38217493 0.026 39.2
"SNP_FB_1087355" "chr10A" 80.435 46 5 2 1 46 4933831 4933872 0.09 38.3
"SNP_FB_1087355" "chr10A" 80 40 8 0 1 40 7453439 7453478 0.09 37.4
"SNP_FB_1087355" "chr10A" 78.261 46 7 1 1 46 21348844 21348802 0.09 37.4
"SNP_FB_1087355" "chr10A" 78.571 42 9 0 3 44 7658466 7658507 0.31 36.5
"SNP_FB_1087355" "chr10A" 78.723 47 5 2 1 47 14083860 14083901 0.31 36.5
"SNP_FB_1087355" "chr10A" 79.07 43 6 1 1 43 17448984 17449023 0.31 36.5
"SNP_FB_1087355" "chr10A" 77.083 48 8 1 1 48 24097824 24097780 0.31 36.5
"SNP_FB_1087355" "chr10A" 81.081 37 7 0 13 49 35419832 35419796 0.31 36.5
"SNP_FB_1087355" "chr10A" 91.667 24 2 0 25 48 9068783 9068806 0.31 35.6
"SNP_FB_1087355" "chr10A" 78.571 42 5 1 8 49 43065150 43065113 0.31 35.6
"SNP_FB_1087355" "chr10A" 80.556 36 7 0 13 48 8908465 8908500 1.1 34.6
"SNP_FB_1087355" "chr10A" 77.551 49 7 2 1 49 15478494 15478450 1.1 34.6
"SNP_FB_1087355" "chr10A" 81.081 37 4 1 1 37 39285898 39285865 1.1 34.6
"SNP_FB_1087355" "chr10A" 82.857 35 4 1 1 35 40110712 40110744 1.1 34.6
"SNP_FB_1087355" "chr10A" 82.857 35 5 1 15 49 24380531 24380498 1.1 33.7
"SNP_FB_1087355" "chr10A" 85.714 28 4 0 20 47 27205529 27205502 1.1 33.7
"SNP_FB_1087355" "chr10A" 85.714 28 4 0 13 40 32297677 32297650 1.1 33.7
"SNP_FB_1087355" "chr10A" 75 48 12 0 1 48 37937372 37937325 1.1 33.7
"SNP_FB_1087355" "chr10A" 82.353 34 3 1 1 34 39484791 39484761 1.1 33.7
"SNP_FB_1087355" "chr10A" 75.51 49 9 1 1 49 39966153 39966108 1.1 33.7
"SNP_FB_1087355" "chr10A" 78.049 41 6 1 1 41 9319218 9319255 3.8 32.8
"SNP_FB_1087355" "chr10A" 76.19 42 10 0 8 49 1477706 1477665 3.8 31.9
"SNP_FB_1087355" "chr10A" 75 48 9 1 1 48 2566955 2566911 3.8 31.9
"SNP_FB_1087355" "chr10A" 100 17 0 0 1 17 5701202 5701186 3.8 31.9
"SNP_FB_1087355" "chr10A" 78.378 37 8 0 4 40 13030228 13030192 3.8 31.9
"SNP_FB_1087355" "chr10A" 75 48 9 1 1 48 28499358 28499314 3.8 31.9
"SNP_FB_1087355" "chr10A" 100 17 0 0 1 17 38920860 38920844 3.8 31.9
"SNP_FB_1087355" "chr10A" 85.185 27 4 0 3 29 41387602 41387576 3.8 31.9
"SNP_FB_1087355" "chr14A" 93.617 47 3 0 1 47 28543818 28543864 4.36e-12 72.5
"SNP_FB_1087355" "chr14A" 89.583 48 5 0 1 48 9352453 9352406 6.47e-10 65.3
"SNP_FB_1087355" "chr14A" 89.13 46 5 0 1 46 1511662 1511707 7.88e-09 61.7
"SNP_FB_1087355" "chr14A" 88.636 44 5 0 1 44 3972058 3972015 9.6e-08 58.1
"SNP_FB_1087355" "chr14A" 94.444 36 2 0 11 46 3964960 3964995 9.6e-08 57.2
"SNP_FB_1087355" "chr14A" 86.957 46 6 0 1 46 16026287 16026242 9.6e-08 57.2
"SNP_FB_1087355" "chr14A" 85.417 48 7 0 1 48 15924325 15924278 3.35e-07 56.3
"SNP_FB_1087355" "chr14A" 85.106 47 7 0 1 47 8799984 8799938 1.17e-06 54.5
"SNP_FB_1087355" "chr14A" 89.744 39 4 0 1 39 19513100 19513062 1.17e-06 53.6
"SNP_FB_1087355" "chr14A" 83.333 48 8 0 1 48 8058754 8058707 4.08e-06 51.8
"SNP_FB_1087355" "chr14A" 83.673 49 7 1 1 48 1368236 1368284 1.42e-05 50
"SNP_FB_1087355" "chr14A" 85.714 42 6 0 8 49 4900887 4900846 1.42e-05 50
"SNP_FB_1087355" "chr14A" 82.979 47 8 0 1 47 25093426 25093472 1.42e-05 50
"SNP_FB_1087355" "chr14A" 81.633 49 9 0 1 49 6166777 6166825 4.97e-05 49.1
"SNP_FB_1087355" "chr14A" 81.25 48 9 0 1 48 3725238 3725191 0.000174 47.3
"SNP_FB_1087355" "chr14A" 84.091 44 4 1 1 44 26054268 26054308 0.000174 47.3
"SNP_FB_1087355" "chr14A" 85 40 6 0 8 47 7212638 7212677 0.000174 46.4
"SNP_FB_1087355" "chr14A" 85 40 6 0 3 42 10528538 10528499 0.000174 46.4
"SNP_FB_1087355" "chr14A" 85 40 6 0 8 47 10780053 10780092 0.000174 46.4
"SNP_FB_1087355" "chr14A" 80.851 47 9 0 1 47 7510742 7510788 0.000606 45.5
"SNP_FB_1087355" "chr14A" 81.818 44 8 0 4 47 19704043 19704086 0.000606 44.6
"SNP_FB_1087355" "chr14A" 80.851 47 6 1 1 47 28012810 28012767 0.002 43.7
"SNP_FB_1087355" "chr14A" 84.211 38 6 0 12 49 4100304 4100341 0.002 42.8
"SNP_FB_1087355" "chr14A" 84.211 38 6 0 10 47 8863665 8863702 0.002 42.8
"SNP_FB_1087355" "chr14A" 79.592 49 7 1 1 49 10199500 10199545 0.002 42.8
"SNP_FB_1087355" "chr14A" 81.818 44 5 1 1 44 14806515 14806555 0.002 42.8
"SNP_FB_1087355" "chr14A" 79.167 48 10 0 1 48 17480663 17480616 0.002 42.8
"SNP_FB_1087355" "chr14A" 79.167 48 10 0 1 48 25065629 25065676 0.002 42.8
"SNP_FB_1087355" "chr14A" 81.818 44 5 1 1 44 26918438 26918478 0.002 42.8
"SNP_FB_1087355" "chr14A" 84.211 38 6 0 10 47 30018107 30018070 0.002 42.8
"SNP_FB_1087355" "chr14A" 82.927 41 4 1 1 41 1416173 1416136 0.007 41.9
"SNP_FB_1087355" "chr14A" 80.435 46 6 1 1 46 9339076 9339034 0.007 41.9
"SNP_FB_1087355" "chr14A" 85.714 35 5 0 1 35 25129133 25129167 0.007 41.9
"SNP_FB_1087355" "chr14A" 79.167 48 7 1 1 48 13273692 13273648 0.007 41
"SNP_FB_1087355" "chr14A" 80 50 6 2 1 49 19201018 19200972 0.007 41
"SNP_FB_1087355" "chr14A" 80 45 6 1 1 45 443485 443444 0.026 40.1
"SNP_FB_1087355" "chr14A" 82.051 39 7 0 8 46 6916322 6916284 0.026 40.1
"SNP_FB_1087355" "chr14A" 82.051 39 7 0 1 39 18938427 18938389 0.026 40.1
"SNP_FB_1087355" "chr14A" 79.592 49 6 2 1 49 22139825 22139869 0.026 39.2
"SNP_FB_1087355" "chr14A" 78.723 47 7 1 1 47 29473489 29473446 0.026 39.2
"SNP_FB_1087355" "chr14A" 78.723 47 7 1 1 47 29478300 29478257 0.026 39.2
"SNP_FB_1087355" "chr14A" 89.286 28 3 0 5 32 11361364 11361337 0.09 38.3
"SNP_FB_1087355" "chr14A" 85.714 35 4 1 16 49 14351598 14351564 0.09 38.3
"SNP_FB_1087355" "chr14A" 85.714 35 4 1 10 44 15217895 15217862 0.09 38.3
"SNP_FB_1087355" "chr14A" 77.083 48 11 0 1 48 15738871 15738824 0.09 38.3
"SNP_FB_1087355" "chr14A" 81.579 38 7 0 10 47 29090875 29090912 0.09 38.3
"SNP_FB_1087355" "chr14A" 80 40 8 0 1 40 30026015 30026054 0.09 37.4
"SNP_FB_1087355" "chr14A" 80.851 47 4 3 1 46 5478960 5479002 0.31 36.5
"SNP_FB_1087355" "chr14A" 76.596 47 11 0 1 47 15286058 15286012 0.31 36.5
"SNP_FB_1087355" "chr14A" 81.081 37 7 0 2 38 16797128 16797164 0.31 36.5
"SNP_FB_1087355" "chr14A" 81.081 37 7 0 2 38 16797256 16797292 0.31 36.5
"SNP_FB_1087355" "chr14A" 77.778 45 7 1 1 45 2699950 2699991 0.31 35.6
"SNP_FB_1087355" "chr14A" 77.778 45 7 1 1 45 2708415 2708456 0.31 35.6
"SNP_FB_1087355" "chr14A" 75.51 49 12 0 1 49 15840762 15840810 0.31 35.6
"SNP_FB_1087355" "chr14A" 82.353 34 6 0 10 43 18216540 18216507 0.31 35.6
"SNP_FB_1087355" "chr14A" 77.551 49 6 2 1 48 23099071 23099115 0.31 35.6
"SNP_FB_1087355" "chr14A" 80.488 41 4 2 8 48 9005202 9005166 1.1 33.7
"SNP_FB_1087355" "chr14A" 75 48 12 0 1 48 14629551 14629504 1.1 33.7
"SNP_FB_1087355" "chr14A" 91.304 23 2 0 1 23 17681504 17681526 1.1 33.7
"SNP_FB_1087355" "chr14A" 77.273 44 7 1 1 44 22744674 22744634 1.1 33.7
"SNP_FB_1087355" "chr14A" 86.207 29 1 1 1 29 25375611 25375586 1.1 33.7
"SNP_FB_1087355" "chr14A" 78.378 37 8 0 12 48 2517201 2517237 3.8 31.9
"SNP_FB_1087355" "chr14A" 81.818 33 3 1 1 33 8016616 8016587 3.8 31.9
"SNP_FB_1087355" "chr14A" 100 17 0 0 7 23 15090452 15090436 3.8 31.9
"SNP_FB_1087355" "chr14A" 90.909 22 2 0 27 48 15727923 15727902 3.8 31.9
"SNP_FB_1087355" "chr14A" 78.947 38 5 1 3 40 20763831 20763797 3.8 31.9
"SNP_FB_1087355" "chr14A" 90.909 22 2 0 26 47 21159564 21159543 3.8 31.9
"SNP_FB_1087355" "chr14A" 100 17 0 0 1 17 28932992 28933008 3.8 31.9
"SNP_FB_1087355" "chr5A" 91.837 49 4 0 1 49 29836331 29836379 4.36e-12 71.6
"SNP_FB_1087355" "chr5A" 89.13 46 5 0 3 48 28720992 28721037 7.88e-09 61.7
"SNP_FB_1087355" "chr5A" 87.5 48 6 0 1 48 17525660 17525707 7.88e-09 60.8
"SNP_FB_1087355" "chr5A" 85.417 48 4 1 1 48 37234595 37234551 1.17e-06 54.5
"SNP_FB_1087355" "chr5A" 89.744 39 4 0 10 48 28750947 28750985 1.17e-06 53.6
"SNP_FB_1087355" "chr5A" 89.744 39 4 0 1 39 32615842 32615880 1.17e-06 53.6
"SNP_FB_1087355" "chr5A" 84.783 46 7 0 1 46 21811325 21811370 4.08e-06 52.7
"SNP_FB_1087355" "chr5A" 84.783 46 7 0 1 46 21823084 21823129 4.08e-06 52.7
"SNP_FB_1087355" "chr5A" 91.667 36 3 0 12 47 22539914 22539949 4.08e-06 52.7
"SNP_FB_1087355" "chr5A" 83.333 48 8 0 1 48 6502332 6502285 4.08e-06 51.8
"SNP_FB_1087355" "chr5A" 83.673 49 5 1 1 49 18241447 18241402 4.08e-06 51.8
"SNP_FB_1087355" "chr5A" 83.333 48 8 0 1 48 21435373 21435420 4.08e-06 51.8
"SNP_FB_1087355" "chr5A" 82.979 47 8 0 1 47 10634122 10634168 1.42e-05 50
"SNP_FB_1087355" "chr5A" 83.673 49 7 1 1 49 37872055 37872008 1.42e-05 50
"SNP_FB_1087355" "chr5A" 81.633 49 9 0 1 49 47107552 47107504 4.97e-05 49.1
"SNP_FB_1087355" "chr5A" 81.633 49 9 0 1 49 47141868 47141820 4.97e-05 49.1
"SNP_FB_1087355" "chr5A" 84.091 44 4 1 4 47 11236605 11236645 0.000174 47.3
"SNP_FB_1087355" "chr5A" 84.091 44 4 1 4 47 11247746 11247786 0.000174 47.3
"SNP_FB_1087355" "chr5A" 81.25 48 9 0 1 48 21616595 21616642 0.000174 47.3
"SNP_FB_1087355" "chr5A" 81.25 48 9 0 1 48 21677425 21677472 0.000174 47.3
"SNP_FB_1087355" "chr5A" 86.486 37 5 0 13 49 5829123 5829159 0.000606 45.5
"SNP_FB_1087355" "chr5A" 86.486 37 5 0 4 40 20936223 20936187 0.000606 45.5
"SNP_FB_1087355" "chr5A" 86.486 37 5 0 4 40 20948472 20948436 0.000606 45.5
"SNP_FB_1087355" "chr5A" 81.25 48 6 1 1 48 24443217 24443261 0.000606 45.5
"SNP_FB_1087355" "chr5A" 80 50 7 1 1 50 21042761 21042807 0.000606 44.6
"SNP_FB_1087355" "chr5A" 85.366 41 5 1 1 40 26396331 26396291 0.000606 44.6
"SNP_FB_1087355" "chr5A" 88.235 34 4 0 13 46 31457474 31457507 0.000606 44.6
"SNP_FB_1087355" "chr5A" 88.235 34 4 0 1 34 40117436 40117469 0.000606 44.6
"SNP_FB_1087355" "chr5A" 80.435 46 9 0 1 46 10508668 10508713 0.002 43.7
"SNP_FB_1087355" "chr5A" 80.435 46 9 0 1 46 14840089 14840044 0.002 43.7
"SNP_FB_1087355" "chr5A" 82.927 41 7 0 1 41 26304493 26304453 0.002 43.7
"SNP_FB_1087355" "chr5A" 88.235 34 1 1 1 34 17742538 17742568 0.002 42.8
"SNP_FB_1087355" "chr5A" 79.167 48 10 0 1 48 37329643 37329690 0.002 42.8
"SNP_FB_1087355" "chr5A" 79.167 48 10 0 2 49 47071289 47071242 0.002 42.8
"SNP_FB_1087355" "chr5A" 85.714 35 5 0 1 35 17510446 17510480 0.007 41.9
"SNP_FB_1087355" "chr5A" 85.714 35 5 0 1 35 17524533 17524567 0.007 41.9
"SNP_FB_1087355" "chr5A" 82.5 40 7 0 1 40 27268785 27268824 0.007 41.9
"SNP_FB_1087355" "chr5A" 81.818 44 7 1 1 44 35410161 35410119 0.007 41
"SNP_FB_1087355" "chr5A" 83.784 37 6 0 12 48 37693696 37693660 0.007 41
"SNP_FB_1087355" "chr5A" 81.25 48 6 2 1 48 43115828 43115784 0.007 41
"SNP_FB_1087355" "chr5A" 80 45 6 1 1 45 13090709 13090750 0.026 40.1
"SNP_FB_1087355" "chr5A" 79.545 44 9 0 3 46 18896093 18896050 0.026 40.1
"SNP_FB_1087355" "chr5A" 82.927 41 6 1 1 40 26345772 26345732 0.026 40.1
"SNP_FB_1087355" "chr5A" 77.551 49 11 0 1 49 41689750 41689798 0.026 40.1
"SNP_FB_1087355" "chr5A" 78.723 47 7 1 1 47 6192489 6192532 0.026 39.2
"SNP_FB_1087355" "chr5A" 78.723 47 7 1 1 47 15749006 15749049 0.026 39.2
"SNP_FB_1087355" "chr5A" 77.083 48 5 1 1 48 17710709 17710750 0.026 39.2
"SNP_FB_1087355" "chr5A" 78.261 46 10 0 1 46 35490979 35490934 0.026 39.2
"SNP_FB_1087355" "chr5A" 85.714 35 4 1 1 35 17272049 17272082 0.09 38.3
"SNP_FB_1087355" "chr5A" 85.714 35 4 1 1 35 17285893 17285926 0.09 38.3
"SNP_FB_1087355" "chr5A" 77.083 48 11 0 1 48 19524435 19524388 0.09 38.3
"SNP_FB_1087355" "chr5A" 82.857 35 6 0 5 39 34349181 34349215 0.09 37.4
"SNP_FB_1087355" "chr5A" 82.857 35 6 0 5 39 34361743 34361777 0.09 37.4
"SNP_FB_1087355" "chr5A" 95.455 22 1 0 25 46 9094377 9094398 0.31 36.5
"SNP_FB_1087355" "chr5A" 88.889 27 3 0 22 48 37428750 37428776 0.31 36.5
"SNP_FB_1087355" "chr5A" 88.889 27 3 0 22 48 37443982 37444008 0.31 36.5
"SNP_FB_1087355" "chr5A" 77.083 48 8 1 1 48 41609436 41609480 0.31 36.5
"SNP_FB_1087355" "chr5A" 75.51 49 12 0 1 49 3086381 3086333 0.31 35.6
"SNP_FB_1087355" "chr5A" 82.857 35 3 1 1 35 10119302 10119271 0.31 35.6
"SNP_FB_1087355" "chr5A" 77.273 44 10 0 4 47 30748155 30748198 0.31 35.6
"SNP_FB_1087355" "chr5A" 91.667 24 2 0 25 48 42874074 42874097 0.31 35.6
"SNP_FB_1087355" "chr5A" 80.556 36 7 0 12 47 11947053 11947088 1.1 34.6
"SNP_FB_1087355" "chr5A" 84.375 32 2 1 2 33 20906946 20906918 1.1 34.6
"SNP_FB_1087355" "chr5A" 78.571 42 6 1 1 42 27126420 27126382 1.1 34.6
"SNP_FB_1087355" "chr5A" 95.238 21 1 0 27 47 37719388 37719368 1.1 34.6
"SNP_FB_1087355" "chr5A" 77.083 48 10 1 1 48 41320207 41320161 1.1 34.6
"SNP_FB_1087355" "chr5A" 82.353 34 3 1 1 34 9045561 9045591 1.1 33.7
"SNP_FB_1087355" "chr5A" 100 18 0 0 1 18 16529106 16529123 1.1 33.7
"SNP_FB_1087355" "chr5A" 100 18 0 0 1 18 16541628 16541645 1.1 33.7
"SNP_FB_1087355" "chr5A" 78.947 38 8 0 2 39 26433570 26433607 1.1 33.7
"SNP_FB_1087355" "chr5A" 95 20 1 0 1 20 36013061 36013080 3.8 32.8
"SNP_FB_1087355" "chr5A" 83.871 31 2 1 1 31 42706360 42706387 3.8 32.8
"SNP_FB_1087355" "chr5A" 100 17 0 0 1 17 15267888 15267872 3.8 31.9
"SNP_FB_1087355" "chr5A" 100 17 0 0 1 17 15279308 15279292 3.8 31.9
"SNP_FB_1087355" "chr5A" 100 17 0 0 1 17 17737339 17737355 3.8 31.9
"SNP_FB_1087355" "chr5A" 76 50 8 2 1 49 21794187 21794233 3.8 31.9
"SNP_FB_1087355" "chr5A" 79.07 43 6 2 1 43 26175109 26175070 3.8 31.9
"SNP_FB_1087355" "chr5A" 74.468 47 12 0 1 47 31881602 31881556 3.8 31.9
"SNP_FB_1087355" "chr1A" 91.667 48 4 0 1 48 9467402 9467355 1.52e-11 69.8
"SNP_FB_1087355" "chr1A" 87.5 48 6 0 1 48 789383 789336 7.88e-09 60.8
"SNP_FB_1087355" "chr1A" 87.5 48 6 0 1 48 19778816 19778769 7.88e-09 60.8
"SNP_FB_1087355" "chr1A" 87.5 48 6 0 1 48 19793162 19793115 7.88e-09 60.8
"SNP_FB_1087355" "chr1A" 85.106 47 7 0 1 47 5474421 5474375 1.17e-06 54.5
"SNP_FB_1087355" "chr1A" 83.673 49 8 0 1 49 29282030 29281982 1.17e-06 53.6
"SNP_FB_1087355" "chr1A" 85.106 47 4 1 1 47 24562675 24562632 4.08e-06 52.7
"SNP_FB_1087355" "chr1A" 84.783 46 7 0 1 46 30437587 30437542 4.08e-06 52.7
"SNP_FB_1087355" "chr1A" 83.333 48 8 0 1 48 6736924 6736877 4.08e-06 51.8
"SNP_FB_1087355" "chr1A" 83.333 48 8 0 1 48 12029579 12029532 4.08e-06 51.8
"SNP_FB_1087355" "chr1A" 83.333 48 8 0 1 48 12147224 12147271 4.08e-06 51.8
"SNP_FB_1087355" "chr1A" 83.333 48 8 0 1 48 15563664 15563617 4.08e-06 51.8
"SNP_FB_1087355" "chr1A" 86.667 45 5 1 1 45 22622072 22622029 4.08e-06 51.8
"SNP_FB_1087355" "chr1A" 93.75 32 2 0 8 39 8509210 8509179 1.42e-05 50
"SNP_FB_1087355" "chr1A" 82.979 47 8 0 1 47 17408518 17408564 1.42e-05 50
"SNP_FB_1087355" "chr1A" 82.979 47 8 0 1 47 17417810 17417856 1.42e-05 50
"SNP_FB_1087355" "chr1A" 83.333 48 5 1 1 48 18617282 18617326 1.42e-05 50
"SNP_FB_1087355" "chr1A" 82.979 47 5 1 1 47 21215705 21215748 4.97e-05 48.2
"SNP_FB_1087355" "chr1A" 81.633 49 6 1 1 49 15365832 15365787 0.000174 47.3
"SNP_FB_1087355" "chr1A" 81.633 49 6 1 1 49 18108562 18108607 0.000174 47.3
"SNP_FB_1087355" "chr1A" 81.25 48 9 0 1 48 21373849 21373896 0.000174 47.3
"SNP_FB_1087355" "chr1A" 82.979 47 7 1 1 46 20187578 20187624 0.000174 46.4
"SNP_FB_1087355" "chr1A" 82.979 47 7 1 1 46 20200717 20200763 0.000174 46.4
"SNP_FB_1087355" "chr1A" 81.25 48 6 1 1 48 8622772 8622816 0.000606 45.5
"SNP_FB_1087355" "chr1A" 80.851 47 9 0 1 47 16296955 16297001 0.000606 45.5
"SNP_FB_1087355" "chr1A" 80.851 47 9 0 1 47 18375761 18375807 0.000606 45.5
"SNP_FB_1087355" "chr1A" 86.486 37 5 0 12 48 19252569 19252605 0.000606 45.5
"SNP_FB_1087355" "chr1A" 80.851 47 6 1 1 47 10320325 10320282 0.002 43.7
"SNP_FB_1087355" "chr1A" 81.395 43 8 0 4 46 14208249 14208207 0.002 42.8
"SNP_FB_1087355" "chr1A" 84.211 38 6 0 11 48 14562182 14562219 0.002 42.8
"SNP_FB_1087355" "chr1A" 80.851 47 7 1 1 47 24519334 24519378 0.002 42.8
"SNP_FB_1087355" "chr1A" 80 45 9 0 3 47 11944408 11944452 0.007 41.9
"SNP_FB_1087355" "chr1A" 85.714 35 5 0 12 46 23890090 23890056 0.007 41.9
"SNP_FB_1087355" "chr1A" 80 45 9 0 3 47 26211894 26211938 0.007 41.9
"SNP_FB_1087355" "chr1A" 79.167 48 7 1 1 48 19778075 19778119 0.007 41
"SNP_FB_1087355" "chr1A" 79.167 48 7 1 1 48 19792421 19792465 0.007 41
"SNP_FB_1087355" "chr1A" 79.167 48 7 1 1 48 21032619 21032663 0.007 41
"SNP_FB_1087355" "chr1A" 80 50 6 2 1 49 21919655 21919701 0.007 41
"SNP_FB_1087355" "chr1A" 81.395 43 5 1 1 43 23206331 23206370 0.007 41
"SNP_FB_1087355" "chr1A" 77.551 49 11 0 1 49 9700676 9700724 0.026 40.1
"SNP_FB_1087355" "chr1A" 78.723 47 7 1 1 47 9676554 9676511 0.026 39.2
"SNP_FB_1087355" "chr1A" 78.723 47 7 1 1 47 9687344 9687301 0.026 39.2
"SNP_FB_1087355" "chr1A" 87.097 31 4 0 12 42 14792563 14792533 0.026 39.2
"SNP_FB_1087355" "chr1A" 78.723 47 7 1 1 47 15797042 15796999 0.026 39.2
"SNP_FB_1087355" "chr1A" 83.333 36 6 0 4 39 17361572 17361537 0.026 39.2
"SNP_FB_1087355" "chr1A" 78.723 47 7 1 1 47 28013583 28013540 0.026 39.2
"SNP_FB_1087355" "chr1A" 79.545 44 6 1 1 44 23448532 23448492 0.09 38.3
"SNP_FB_1087355" "chr1A" 84.848 33 5 0 13 45 30767687 30767719 0.09 38.3
"SNP_FB_1087355" "chr1A" 78.571 42 9 0 1 42 25601887 25601928 0.31 36.5
"SNP_FB_1087355" "chr1A" 86.207 29 4 0 19 47 4955708 4955680 0.31 35.6
"SNP_FB_1087355" "chr1A" 77.778 45 7 1 1 45 13556243 13556202 0.31 35.6
"SNP_FB_1087355" "chr1A" 76.596 47 7 1 1 47 16027749 16027707 0.31 35.6
"SNP_FB_1087355" "chr1A" 76.596 47 7 1 1 47 16038981 16038939 0.31 35.6
"SNP_FB_1087355" "chr1A" 77.778 45 7 1 1 45 22150486 22150445 0.31 35.6
"SNP_FB_1087355" "chr1A" 80 40 5 1 1 40 26395334 26395370 0.31 35.6
"SNP_FB_1087355" "chr1A" 75.51 49 12 0 1 49 26733795 26733843 0.31 35.6
"SNP_FB_1087355" "chr1A" 76.596 47 8 1 1 47 5588798 5588841 1.1 34.6
"SNP_FB_1087355" "chr1A" 80.488 41 3 2 1 41 14114592 14114557 1.1 34.6
"SNP_FB_1087355" "chr1A" 82.353 34 3 1 1 34 7009807 7009777 1.1 33.7
"SNP_FB_1087355" "chr1A" 76 50 11 1 1 49 12192748 12192699 1.1 33.7
"SNP_FB_1087355" "chr1A" 75.472 53 8 2 1 49 23339202 23339151 1.1 33.7
"SNP_FB_1087355" "chr1A" 77.083 48 7 2 1 48 12837384 12837427 3.8 32.8
"SNP_FB_1087355" "chr1A" 75.51 49 11 1 1 49 4266297 4266250 3.8 31.9
"SNP_FB_1087355" "chr1A" 76.19 42 10 0 1 42 13923405 13923446 3.8 31.9
"SNP_FB_1087355" "chr1A" 90.909 22 2 0 27 48 26592679 26592658 3.8 31.9
"SNP_FB_1087355" "chr12A" 91.667 48 4 0 1 48 28884956 28884909 1.52e-11 69.8
"SNP_FB_1087355" "chr12A" 91.667 48 4 0 1 48 28892842 28892795 1.52e-11 69.8
"SNP_FB_1087355" "chr12A" 95.238 42 2 0 8 49 4816941 4816982 5.31e-11 68
"SNP_FB_1087355" "chr12A" 89.583 48 4 1 1 48 6901602 6901648 7.88e-09 61.7
"SNP_FB_1087355" "chr12A" 86.957 46 6 0 1 46 4103477 4103522 9.6e-08 57.2
"SNP_FB_1087355" "chr12A" 86.957 46 6 0 1 46 24617213 24617258 9.6e-08 57.2
"SNP_FB_1087355" "chr12A" 86.957 46 6 0 1 46 24626382 24626427 9.6e-08 57.2
"SNP_FB_1087355" "chr12A" 85.417 48 7 0 1 48 6381348 6381395 3.35e-07 56.3
"SNP_FB_1087355" "chr12A" 85.106 47 7 0 1 47 1213041 1213087 1.17e-06 54.5
"SNP_FB_1087355" "chr12A" 85.106 47 7 0 1 47 15327840 15327886 1.17e-06 54.5
"SNP_FB_1087355" "chr12A" 85.106 47 4 1 1 47 29944057 29944100 4.08e-06 52.7
"SNP_FB_1087355" "chr12A" 83.333 48 8 0 1 48 150338 150291 4.08e-06 51.8
"SNP_FB_1087355" "chr12A" 83.333 48 8 0 1 48 161618 161571 4.08e-06 51.8
"SNP_FB_1087355" "chr12A" 84 50 3 2 1 49 10645291 10645336 1.42e-05 50.9
"SNP_FB_1087355" "chr12A" 84.783 46 4 1 1 46 15901367 15901325 1.42e-05 50.9
"SNP_FB_1087355" "chr12A" 89.189 37 4 0 12 48 4578352 4578316 1.42e-05 50
"SNP_FB_1087355" "chr12A" 82.979 47 8 0 1 47 21703217 21703263 1.42e-05 50
"SNP_FB_1087355" "chr12A" 82.979 47 8 0 1 47 29320641 29320687 1.42e-05 50
"SNP_FB_1087355" "chr12A" 82.609 46 8 0 1 46 20320978 20321023 4.97e-05 48.2
"SNP_FB_1087355" "chr12A" 81.25 48 9 0 1 48 5577382 5577429 0.000174 47.3
"SNP_FB_1087355" "chr12A" 82.979 47 6 1 1 47 16166016 16166060 0.000174 47.3
"SNP_FB_1087355" "chr12A" 81.633 49 6 1 1 49 19955791 19955836 0.000174 47.3
"SNP_FB_1087355" "chr12A" 90.625 32 3 0 10 41 1212828 1212859 0.000606 45.5
"SNP_FB_1087355" "chr12A" 81.25 48 6 1 1 48 5757815 5757771 0.000606 45.5
"SNP_FB_1087355" "chr12A" 82.222 45 5 1 1 45 17192319 17192278 0.000606 44.6
"SNP_FB_1087355" "chr12A" 80.435 46 9 0 1 46 13878530 13878575 0.002 43.7
"SNP_FB_1087355" "chr12A" 81.395 43 8 0 6 48 29488507 29488549 0.002 42.8
"SNP_FB_1087355" "chr12A" 82.5 40 7 0 6 45 7977252 7977291 0.007 41.9
"SNP_FB_1087355" "chr12A" 79.592 49 9 1 1 48 19265839 19265887 0.007 41
"SNP_FB_1087355" "chr12A" 79.167 48 7 1 1 48 26115486 26115442 0.007 41
"SNP_FB_1087355" "chr12A" 83.784 37 6 0 12 48 27163283 27163319 0.007 41
"SNP_FB_1087355" "chr12A" 77.551 49 11 0 1 49 23789543 23789591 0.026 40.1
"SNP_FB_1087355" "chr12A" 77.551 49 11 0 1 49 23803525 23803573 0.026 40.1
"SNP_FB_1087355" "chr12A" 78.261 46 10 0 1 46 15240837 15240882 0.026 39.2
"SNP_FB_1087355" "chr12A" 92.308 26 2 0 24 49 17572022 17572047 0.026 39.2
"SNP_FB_1087355" "chr12A" 89.286 28 3 0 22 49 9192445 9192472 0.09 38.3
"SNP_FB_1087355" "chr12A" 82.051 39 4 1 1 39 10420520 10420555 0.09 38.3
"SNP_FB_1087355" "chr12A" 84.848 33 5 0 1 33 17060266 17060234 0.09 38.3
"SNP_FB_1087355" "chr12A" 82.5 40 6 1 10 48 18959436 18959475 0.09 38.3
"SNP_FB_1087355" "chr12A" 81.579 38 7 0 12 49 21770729 21770766 0.09 38.3
"SNP_FB_1087355" "chr12A" 81.579 38 7 0 10 47 29944635 29944598 0.09 38.3
"SNP_FB_1087355" "chr12A" 84.615 39 4 2 1 38 14784318 14784281 0.09 37.4
"SNP_FB_1087355" "chr12A" 92 25 2 0 11 35 15583186 15583210 0.09 37.4
"SNP_FB_1087355" "chr12A" 80.488 41 5 1 1 41 24744849 24744812 0.09 37.4
"SNP_FB_1087355" "chr12A" 79.07 43 6 1 1 43 13806479 13806440 0.31 36.5
"SNP_FB_1087355" "chr12A" 79.487 39 8 0 1 39 14441408 14441446 0.31 35.6
"SNP_FB_1087355" "chr12A" 77.778 45 7 1 3 47 15088056 15088015 0.31 35.6
"SNP_FB_1087355" "chr12A" 82.857 35 3 1 1 35 26030950 26030981 0.31 35.6
"SNP_FB_1087355" "chr12A" 78.571 42 6 1 1 42 1335274 1335312 1.1 34.6
"SNP_FB_1087355" "chr12A" 80.556 36 7 0 12 47 7065429 7065464 1.1 34.6
"SNP_FB_1087355" "chr12A" 80.556 36 7 0 12 47 7077819 7077854 1.1 34.6
"SNP_FB_1087355" "chr12A" 80.556 36 7 0 9 44 7250855 7250820 1.1 34.6
"SNP_FB_1087355" "chr12A" 76.596 47 8 1 1 47 14915500 14915543 1.1 34.6
"SNP_FB_1087355" "chr12A" 83.871 31 5 0 13 43 27253453 27253423 1.1 34.6
"SNP_FB_1087355" "chr12A" 82.353 34 3 1 1 34 2316071 2316101 1.1 33.7
"SNP_FB_1087355" "chr12A" 100 18 0 0 1 18 17874409 17874426 1.1 33.7
"SNP_FB_1087355" "chr12A" 77.5 40 9 0 8 47 5118467 5118506 3.8 32.8
"SNP_FB_1087355" "chr12A" 76.087 46 8 1 1 46 20266319 20266361 3.8 32.8
"SNP_FB_1087355" "chr12A" 80 35 7 0 14 48 21683452 21683418 3.8 32.8
"SNP_FB_1087355" "chr12A" 78.261 46 7 2 1 46 22474708 22474750 3.8 32.8
"SNP_FB_1087355" "chr12A" 85.185 27 4 0 22 48 6589270 6589244 3.8 31.9
"SNP_FB_1087355" "chr15A" 91.667 48 4 0 1 48 5519120 5519167 1.52e-11 69.8
"SNP_FB_1087355" "chr15A" 89.362 47 5 0 1 47 50074318 50074272 2.26e-09 63.5
"SNP_FB_1087355" "chr15A" 87.5 48 6 0 1 48 36195027 36195074 7.88e-09 60.8
"SNP_FB_1087355" "chr15A" 85.417 48 7 0 1 48 29436403 29436356 3.35e-07 56.3
"SNP_FB_1087355" "chr15A" 90 40 4 0 10 49 8991203 8991242 3.35e-07 55.4
"SNP_FB_1087355" "chr15A" 86.667 45 6 0 4 48 35202342 35202298 3.35e-07 55.4
"SNP_FB_1087355" "chr15A" 85.106 47 7 0 1 47 8019883 8019929 1.17e-06 54.5
"SNP_FB_1087355" "chr15A" 85.106 47 7 0 1 47 19006608 19006654 1.17e-06 54.5
"SNP_FB_1087355" "chr15A" 85.417 48 4 1 1 48 52336297 52336341 1.17e-06 54.5
"SNP_FB_1087355" "chr15A" 82.692 52 5 1 1 48 18222865 18222814 1.17e-06 53.6
"SNP_FB_1087355" "chr15A" 83.673 49 8 0 1 49 51004740 51004692 1.17e-06 53.6
"SNP_FB_1087355" "chr15A" 84.783 46 7 0 1 46 4109359 4109404 4.08e-06 52.7
"SNP_FB_1087355" "chr15A" 85.106 47 4 1 1 47 14804965 14805008 4.08e-06 52.7
"SNP_FB_1087355" "chr15A" 83.333 48 8 0 1 48 12351714 12351667 4.08e-06 51.8
"SNP_FB_1087355" "chr15A" 83.333 48 8 0 1 48 16206818 16206771 4.08e-06 51.8
"SNP_FB_1087355" "chr15A" 83.333 48 8 0 1 48 17136039 17136086 4.08e-06 51.8
"SNP_FB_1087355" "chr15A" 83.333 48 8 0 1 48 22867106 22867153 4.08e-06 51.8
"SNP_FB_1087355" "chr15A" 83.333 48 8 0 1 48 44163197 44163244 4.08e-06 51.8
"SNP_FB_1087355" "chr15A" 83.333 48 5 1 1 48 4150246 4150290 1.42e-05 50
"SNP_FB_1087355" "chr15A" 83.333 48 5 1 1 48 11286801 11286757 1.42e-05 50
"SNP_FB_1087355" "chr15A" 82.979 47 8 0 1 47 13465642 13465688 1.42e-05 50
"SNP_FB_1087355" "chr15A" 89.744 39 3 1 12 49 17813050 17813012 1.42e-05 50
"SNP_FB_1087355" "chr15A" 82.609 46 8 0 1 46 17908229 17908274 4.97e-05 48.2
"SNP_FB_1087355" "chr15A" 82.609 46 8 0 1 46 17919910 17919955 4.97e-05 48.2
"SNP_FB_1087355" "chr15A" 81.633 49 6 1 1 49 21926276 21926231 0.000174 47.3
"SNP_FB_1087355" "chr15A" 82 50 8 1 1 49 27275704 27275753 0.000174 47.3
"SNP_FB_1087355" "chr15A" 81.25 48 9 0 1 48 34902370 34902323 0.000174 47.3
"SNP_FB_1087355" "chr15A" 81.633 49 6 1 1 49 56601654 56601699 0.000174 47.3
"SNP_FB_1087355" "chr15A" 82.222 45 8 0 4 48 8748852 8748808 0.000174 46.4
"SNP_FB_1087355" "chr15A" 82.979 47 7 1 1 47 28639920 28639875 0.000174 46.4
"SNP_FB_1087355" "chr15A" 82.609 46 5 1 1 46 45206592 45206550 0.000174 46.4
"SNP_FB_1087355" "chr15A" 82.222 45 8 0 2 46 55695793 55695749 0.000174 46.4
"SNP_FB_1087355" "chr15A" 80.851 47 9 0 1 47 4704883 4704929 0.000606 45.5
"SNP_FB_1087355" "chr15A" 80.851 47 9 0 1 47 13824053 13824099 0.000606 45.5
"SNP_FB_1087355" "chr15A" 86.486 37 5 0 12 48 23683624 23683588 0.000606 45.5
"SNP_FB_1087355" "chr15A" 81.25 48 6 1 1 48 25088271 25088315 0.000606 45.5
"SNP_FB_1087355" "chr15A" 80.851 47 9 0 1 47 26484243 26484289 0.000606 45.5
"SNP_FB_1087355" "chr15A" 81.25 48 6 1 1 48 39752271 39752227 0.000606 45.5
"SNP_FB_1087355" "chr15A" 80.851 47 9 0 1 47 47773268 47773314 0.000606 45.5
"SNP_FB_1087355" "chr15A" 80.851 47 9 0 1 47 53020099 53020053 0.000606 45.5
"SNP_FB_1087355" "chr15A" 79.592 49 10 0 1 49 1120760 1120808 0.000606 44.6
"SNP_FB_1087355" "chr15A" 82.222 45 5 1 1 45 29321894 29321935 0.000606 44.6
"SNP_FB_1087355" "chr15A" 81.633 49 4 2 1 49 37723058 37723015 0.000606 44.6
"SNP_FB_1087355" "chr15A" 80 50 7 1 1 50 44756082 44756128 0.000606 44.6
"SNP_FB_1087355" "chr15A" 79.592 49 10 0 1 49 50782339 50782387 0.000606 44.6
"SNP_FB_1087355" "chr15A" 86.111 36 5 0 11 46 7493816 7493781 0.002 43.7
"SNP_FB_1087355" "chr15A" 80.435 46 9 0 1 46 13515499 13515544 0.002 43.7
"SNP_FB_1087355" "chr15A" 82 50 7 2 1 48 37771762 37771713 0.002 43.7
"SNP_FB_1087355" "chr15A" 80.851 47 6 1 1 47 43553640 43553597 0.002 43.7
"SNP_FB_1087355" "chr15A" 80.851 47 6 1 1 47 45782592 45782549 0.002 43.7
"SNP_FB_1087355" "chr15A" 80.851 47 6 1 1 47 56426363 56426320 0.002 43.7
"SNP_FB_1087355" "chr15A" 79.167 48 10 0 1 48 2154591 2154544 0.002 42.8
"SNP_FB_1087355" "chr15A" 79.592 49 7 1 1 49 17379655 17379610 0.002 42.8
"SNP_FB_1087355" "chr15A" 80.851 47 7 1 1 47 19032197 19032153 0.002 42.8
"SNP_FB_1087355" "chr15A" 79.167 48 10 0 1 48 30014677 30014630 0.002 42.8
"SNP_FB_1087355" "chr15A" 84.211 38 6 0 10 47 34652644 34652681 0.002 42.8
"SNP_FB_1087355" "chr15A" 87.879 33 4 0 1 33 35081376 35081408 0.002 42.8
"SNP_FB_1087355" "chr15A" 79.167 48 10 0 1 48 36350579 36350532 0.002 42.8
"SNP_FB_1087355" "chr15A" 85.714 35 5 0 4 38 6068539 6068573 0.007 41.9
"SNP_FB_1087355" "chr15A" 80 45 9 0 1 45 8104085 8104129 0.007 41.9
"SNP_FB_1087355" "chr15A" 83.784 37 6 0 12 48 1780597 1780633 0.007 41
"SNP_FB_1087355" "chr15A" 78.723 47 10 0 1 47 25832441 25832395 0.007 41
"SNP_FB_1087355" "chr15A" 79.167 48 7 1 1 48 30222147 30222191 0.007 41
"SNP_FB_1087355" "chr15A" 83.784 37 6 0 12 48 34292231 34292195 0.007 41
"SNP_FB_1087355" "chr15A" 87.5 32 4 0 1 32 42804873 42804842 0.007 41
"SNP_FB_1087355" "chr15A" 79.167 48 7 1 1 48 46714390 46714346 0.007 41
"SNP_FB_1087355" "chr15A" 79.167 48 7 1 1 48 54507059 54507015 0.007 41
"SNP_FB_1087355" "chr15A" 80 45 6 1 1 45 5486233 5486274 0.026 40.1
"SNP_FB_1087355" "chr15A" 80.851 47 6 2 1 47 43632213 43632256 0.026 39.2
"SNP_FB_1087355" "chr15A" 87.097 31 4 0 10 40 46405205 46405235 0.026 39.2
"SNP_FB_1087355" "chr15A" 78.723 47 7 1 1 47 48421935 48421892 0.026 39.2
"SNP_FB_1087355" "chr15A" 77.551 49 8 1 1 49 38395531 38395576 0.09 38.3
"SNP_FB_1087355" "chr15A" 79.592 49 7 2 1 49 42300753 42300798 0.09 38.3
"SNP_FB_1087355" "chr15A" 78.261 46 7 1 1 46 14475731 14475689 0.09 37.4
"SNP_FB_1087355" "chr15A" 77.778 45 10 0 1 45 22884996 22885040 0.09 37.4
"SNP_FB_1087355" "chr15A" 77.778 45 10 0 1 45 22896107 22896151 0.09 37.4
"SNP_FB_1087355" "chr15A" 86.667 30 4 0 4 33 23622344 23622315 0.09 37.4
"SNP_FB_1087355" "chr15A" 80.488 41 5 1 3 43 31942716 31942679 0.09 37.4
"SNP_FB_1087355" "chr15A" 82.857 35 6 0 12 46 38385299 38385265 0.09 37.4
"SNP_FB_1087355" "chr15A" 78.261 46 7 1 1 46 54522171 54522129 0.09 37.4
"SNP_FB_1087355" "chr15A" 77.083 48 8 1 1 48 20478533 20478577 0.31 36.5
"SNP_FB_1087355" "chr15A" 85.294 34 4 1 12 44 24165359 24165392 0.31 36.5
"SNP_FB_1087355" "chr15A" 81.579 38 4 1 1 38 33725905 33725939 0.31 36.5
"SNP_FB_1087355" "chr15A" 81.579 38 4 1 1 38 33739388 33739422 0.31 36.5
"SNP_FB_1087355" "chr15A" 81.081 37 7 0 12 48 44378069 44378105 0.31 36.5
"SNP_FB_1087355" "chr15A" 77.083 48 8 1 1 48 46458224 46458180 0.31 36.5
"SNP_FB_1087355" "chr15A" 95.455 22 1 0 27 48 54208619 54208598 0.31 36.5
"SNP_FB_1087355" "chr15A" 81.579 38 4 1 1 38 54466002 54465968 0.31 36.5
"SNP_FB_1087355" "chr15A" 77.083 48 8 1 1 48 55262669 55262713 0.31 36.5
"SNP_FB_1087355" "chr15A" 77.778 45 7 1 1 45 14916665 14916624 0.31 35.6
"SNP_FB_1087355" "chr15A" 75.51 49 12 0 1 49 17298288 17298240 0.31 35.6
"SNP_FB_1087355" "chr15A" 79.487 39 8 0 1 39 18977523 18977561 0.31 35.6
"SNP_FB_1087355" "chr15A" 82.353 34 6 0 12 45 19609033 19609066 0.31 35.6
"SNP_FB_1087355" "chr15A" 77.778 45 7 1 1 45 21493608 21493649 0.31 35.6
"SNP_FB_1087355" "chr15A" 82.353 34 6 0 1 34 29076902 29076869 0.31 35.6
"SNP_FB_1087355" "chr15A" 79.487 39 8 0 10 48 55113450 55113488 0.31 35.6
"SNP_FB_1087355" "chr15A" 76.596 47 8 1 1 47 3271750 3271793 1.1 34.6
"SNP_FB_1087355" "chr15A" 76.596 47 8 1 1 47 3284623 3284666 1.1 34.6
"SNP_FB_1087355" "chr15A" 76.596 47 8 1 1 47 7844182 7844225 1.1 34.6
"SNP_FB_1087355" "chr15A" 88.462 26 3 0 13 38 31360440 31360465 1.1 34.6
"SNP_FB_1087355" "chr15A" 76.596 47 8 1 1 47 32366494 32366537 1.1 34.6
"SNP_FB_1087355" "chr15A" 76.596 47 8 1 1 47 37823436 37823393 1.1 34.6
"SNP_FB_1087355" "chr15A" 76.596 47 8 1 1 47 46469808 46469851 1.1 34.6
"SNP_FB_1087355" "chr15A" 76.596 47 8 1 1 47 46480323 46480366 1.1 34.6
"SNP_FB_1087355" "chr15A" 76.087 46 11 0 1 46 55695726 55695681 1.1 34.6
"SNP_FB_1087355" "chr15A" 85.714 28 4 0 1 28 1152090 1152117 1.1 33.7
"SNP_FB_1087355" "chr15A" 77.273 44 7 1 1 44 11849233 11849193 1.1 33.7
"SNP_FB_1087355" "chr15A" 75.51 49 9 1 1 49 19285176 19285221 1.1 33.7
"SNP_FB_1087355" "chr15A" 77.551 49 8 2 1 49 25559147 25559102 1.1 33.7
"SNP_FB_1087355" "chr15A" 77.551 49 8 2 1 49 26016132 26016177 1.1 33.7
"SNP_FB_1087355" "chr15A" 77.273 44 7 1 1 44 33457640 33457600 1.1 33.7
"SNP_FB_1087355" "chr15A" 76.744 43 10 0 4 46 46200911 46200953 1.1 33.7
"SNP_FB_1087355" "chr15A" 76.087 46 8 1 1 46 27786859 27786901 3.8 32.8
"SNP_FB_1087355" "chr15A" 95 20 1 0 1 20 52815346 52815365 3.8 32.8
"SNP_FB_1087355" "chr15A" 83.333 30 5 0 13 42 54108168 54108197 3.8 32.8
"SNP_FB_1087355" "chr15A" 75 48 9 1 1 48 1110866 1110910 3.8 31.9
"SNP_FB_1087355" "chr15A" 100 17 0 0 1 17 4406697 4406713 3.8 31.9
"SNP_FB_1087355" "chr15A" 91.667 24 1 1 26 48 5395685 5395708 3.8 31.9
"SNP_FB_1087355" "chr15A" 77.778 45 6 2 1 45 7822116 7822156 3.8 31.9
"SNP_FB_1087355" "chr15A" 100 17 0 0 1 17 25976225 25976209 3.8 31.9
"SNP_FB_1087355" "chr15A" 75 48 9 1 1 48 46443943 46443899 3.8 31.9
"SNP_FB_1087355" "chr15A" 74.468 47 12 0 1 47 49943670 49943716 3.8 31.9
"SNP_FB_1087355" "chr17A" 91.667 48 4 0 1 48 8873813 8873860 1.52e-11 69.8
"SNP_FB_1087355" "chr17A" 87.5 48 6 0 1 48 28276294 28276341 7.88e-09 60.8
"SNP_FB_1087355" "chr17A" 88.889 45 5 0 3 47 25234105 25234061 2.75e-08 59.9
"SNP_FB_1087355" "chr17A" 86.957 46 6 0 1 46 30332611 30332566 9.6e-08 57.2
"SNP_FB_1087355" "chr17A" 85.106 47 7 0 1 47 30289215 30289169 1.17e-06 54.5
"SNP_FB_1087355" "chr17A" 84.783 46 7 0 1 46 7727415 7727460 4.08e-06 52.7
"SNP_FB_1087355" "chr17A" 85.417 48 6 1 3 49 10270093 10270046 4.08e-06 52.7
"SNP_FB_1087355" "chr17A" 85.417 48 6 1 1 47 11641950 11641997 4.08e-06 52.7
"SNP_FB_1087355" "chr17A" 85.417 48 6 1 1 48 19206528 19206574 4.08e-06 52.7
"SNP_FB_1087355" "chr17A" 83.673 49 5 1 1 49 18683356 18683311 4.08e-06 51.8
"SNP_FB_1087355" "chr17A" 83.333 48 5 1 1 48 3573155 3573111 1.42e-05 50
"SNP_FB_1087355" "chr17A" 82.979 47 8 0 1 47 9610708 9610662 1.42e-05 50
"SNP_FB_1087355" "chr17A" 83.673 49 7 1 1 48 10232022 10231974 1.42e-05 50
"SNP_FB_1087355" "chr17A" 83.333 48 5 1 1 48 19909069 19909113 1.42e-05 50
"SNP_FB_1087355" "chr17A" 81.633 49 9 0 1 49 17141844 17141892 4.97e-05 49.1
"SNP_FB_1087355" "chr17A" 81.633 49 9 0 1 49 24860356 24860404 4.97e-05 49.1
"SNP_FB_1087355" "chr17A" 82.979 47 5 1 1 47 10970847 10970890 4.97e-05 48.2
"SNP_FB_1087355" "chr17A" 81.25 48 9 0 1 48 1950029 1949982 0.000174 47.3
"SNP_FB_1087355" "chr17A" 81.25 48 9 0 1 48 2351129 2351082 0.000174 47.3
"SNP_FB_1087355" "chr17A" 81.25 48 9 0 1 48 8128912 8128865 0.000174 47.3
"SNP_FB_1087355" "chr17A" 81.633 49 6 1 1 49 9998288 9998243 0.000174 47.3
"SNP_FB_1087355" "chr17A" 81.25 48 6 1 1 48 9664334 9664290 0.000606 45.5
"SNP_FB_1087355" "chr17A" 80.851 47 9 0 1 47 15958379 15958425 0.000606 45.5
"SNP_FB_1087355" "chr17A" 80.851 47 9 0 1 47 22566660 22566706 0.000606 45.5
"SNP_FB_1087355" "chr17A" 83.333 42 7 0 1 42 23341372 23341413 0.000606 45.5
"SNP_FB_1087355" "chr17A" 84.615 39 6 0 9 47 5433212 5433174 0.000606 44.6
"SNP_FB_1087355" "chr17A" 82.222 45 5 1 1 45 24820701 24820660 0.000606 44.6
"SNP_FB_1087355" "chr17A" 84.615 39 6 0 10 48 30761617 30761655 0.000606 44.6
"SNP_FB_1087355" "chr17A" 80.851 47 6 1 1 47 1961190 1961233 0.002 43.7
"SNP_FB_1087355" "chr17A" 83.333 42 4 1 1 42 10768690 10768652 0.002 43.7
"SNP_FB_1087355" "chr17A" 81.25 48 8 1 1 48 11540849 11540803 0.002 43.7
"SNP_FB_1087355" "chr17A" 80.435 46 9 0 1 46 22562261 22562306 0.002 43.7
"SNP_FB_1087355" "chr17A" 80.851 47 6 1 1 47 27633385 27633342 0.002 43.7
"SNP_FB_1087355" "chr17A" 79.167 48 10 0 1 48 112116 112069 0.002 42.8
"SNP_FB_1087355" "chr17A" 79.167 48 10 0 1 48 1323857 1323904 0.002 42.8
"SNP_FB_1087355" "chr17A" 81.395 43 8 0 4 46 3573824 3573866 0.002 42.8
"SNP_FB_1087355" "chr17A" 79.167 48 10 0 1 48 12246244 12246197 0.002 42.8
"SNP_FB_1087355" "chr17A" 79.592 49 7 1 1 49 23493912 23493957 0.002 42.8
"SNP_FB_1087355" "chr17A" 82.5 40 7 0 1 40 12602357 12602318 0.007 41.9
"SNP_FB_1087355" "chr17A" 82.927 41 4 1 1 41 19811486 19811523 0.007 41.9
"SNP_FB_1087355" "chr17A" 78.723 47 10 0 3 49 3593613 3593659 0.007 41
"SNP_FB_1087355" "chr17A" 84.615 39 5 1 12 49 5043557 5043519 0.007 41
"SNP_FB_1087355" "chr17A" 80.952 42 3 1 1 42 9909649 9909685 0.007 41
"SNP_FB_1087355" "chr17A" 78.723 47 10 0 1 47 11203489 11203443 0.007 41
"SNP_FB_1087355" "chr17A" 79.167 48 7 1 1 48 14872479 14872523 0.007 41
"SNP_FB_1087355" "chr17A" 79.167 48 7 1 1 48 20542355 20542311 0.007 41
"SNP_FB_1087355" "chr17A" 83.784 37 6 0 12 48 21955110 21955146 0.007 41
"SNP_FB_1087355" "chr17A" 78.723 47 10 0 1 47 27977579 27977625 0.007 41
"SNP_FB_1087355" "chr17A" 80 45 6 1 1 45 1651701 1651742 0.026 40.1
"SNP_FB_1087355" "chr17A" 78.723 47 7 1 1 47 8198280 8198323 0.026 39.2
"SNP_FB_1087355" "chr17A" 78.723 47 7 1 1 47 22523090 22523133 0.026 39.2
"SNP_FB_1087355" "chr17A" 78.723 47 7 1 1 47 31345845 31345802 0.026 39.2
"SNP_FB_1087355" "chr17A" 77.551 49 8 1 1 49 2559149 2559194 0.09 38.3
"SNP_FB_1087355" "chr17A" 80 45 8 1 4 48 16167191 16167148 0.09 38.3
"SNP_FB_1087355" "chr17A" 84.375 32 5 0 12 43 2299745 2299776 0.31 36.5
"SNP_FB_1087355" "chr17A" 77.083 48 8 1 1 48 8598136 8598092 0.31 36.5
"SNP_FB_1087355" "chr17A" 95.455 22 1 0 1 22 15597131 15597152 0.31 36.5
"SNP_FB_1087355" "chr17A" 77.083 48 8 1 1 48 16025594 16025550 0.31 36.5
"SNP_FB_1087355" "chr17A" 78 50 7 2 1 49 23570396 23570442 0.31 36.5
"SNP_FB_1087355" "chr17A" 78.723 47 6 2 2 48 1938709 1938751 0.31 35.6
"SNP_FB_1087355" "chr17A" 82.857 35 3 1 1 35 12832995 12832964 0.31 35.6
"SNP_FB_1087355" "chr17A" 86.667 30 1 1 1 30 31932870 31932844 0.31 35.6
"SNP_FB_1087355" "chr17A" 82.353 34 3 1 1 34 3942116 3942086 1.1 33.7
"SNP_FB_1087355" "chr17A" 82.353 34 3 1 1 34 6998673 6998643 1.1 33.7
"SNP_FB_1087355" "chr17A" 91.304 23 2 0 26 48 8302037 8302059 1.1 33.7
"SNP_FB_1087355" "chr17A" 91.304 23 2 0 27 49 27897150 27897128 1.1 33.7
"SNP_FB_1087355" "chr17A" 77.5 40 9 0 8 47 3879544 3879583 3.8 32.8
"SNP_FB_1087355" "chr17A" 77.5 40 9 0 1 40 7316380 7316341 3.8 32.8
"SNP_FB_1087355" "chr17A" 75.556 45 11 0 3 47 13044038 13044082 3.8 32.8
"SNP_FB_1087355" "chr17A" 81.818 33 3 1 1 33 9414500 9414529 3.8 31.9
"SNP_FB_1087355" "chr17A" 90.909 22 2 0 1 22 15407575 15407596 3.8 31.9
"SNP_FB_1087355" "chr17A" 100 17 0 0 1 17 16169011 16168995 3.8 31.9
"SNP_FB_1087355" "chr2A" 91.489 47 4 0 1 47 10408742 10408788 5.31e-11 68
"SNP_FB_1087355" "chr2A" 87.5 48 6 0 1 48 11649601 11649554 7.88e-09 60.8
"SNP_FB_1087355" "chr2A" 85.417 48 7 0 1 48 15238168 15238121 3.35e-07 56.3
"SNP_FB_1087355" "chr2A" 85.417 48 7 0 1 48 26870527 26870480 3.35e-07 56.3
"SNP_FB_1087355" "chr2A" 85.417 48 7 0 1 48 38751951 38751904 3.35e-07 56.3
"SNP_FB_1087355" "chr2A" 85.106 47 7 0 1 47 20183394 20183440 1.17e-06 54.5
"SNP_FB_1087355" "chr2A" 84.783 46 7 0 1 46 27858442 27858487 4.08e-06 52.7
"SNP_FB_1087355" "chr2A" 85.417 48 6 1 1 48 30823865 30823911 4.08e-06 52.7
"SNP_FB_1087355" "chr2A" 83.333 48 8 0 1 48 12116426 12116473 4.08e-06 51.8
"SNP_FB_1087355" "chr2A" 84.444 45 7 0 4 48 36771616 36771660 1.42e-05 50.9
"SNP_FB_1087355" "chr2A" 82.979 47 8 0 1 47 3427993 3428039 1.42e-05 50
"SNP_FB_1087355" "chr2A" 83.333 48 5 1 1 48 4222461 4222505 1.42e-05 50
"SNP_FB_1087355" "chr2A" 83.333 48 5 1 1 48 15475819 15475775 1.42e-05 50
"SNP_FB_1087355" "chr2A" 83.333 48 5 1 1 48 15488035 15487991 1.42e-05 50
"SNP_FB_1087355" "chr2A" 82.979 47 8 0 1 47 36784150 36784196 1.42e-05 50
"SNP_FB_1087355" "chr2A" 82 50 7 1 1 48 1452068 1452117 4.97e-05 48.2
"SNP_FB_1087355" "chr2A" 81.633 49 5 1 1 49 30855519 30855563 4.97e-05 48.2
"SNP_FB_1087355" "chr2A" 81.25 48 9 0 1 48 7042719 7042672 0.000174 47.3
"SNP_FB_1087355" "chr2A" 81.633 49 6 1 2 50 13640370 13640415 0.000174 47.3
"SNP_FB_1087355" "chr2A" 81.25 48 9 0 1 48 18706334 18706381 0.000174 47.3
"SNP_FB_1087355" "chr2A" 82.222 45 8 0 3 47 15964642 15964598 0.000174 46.4
"SNP_FB_1087355" "chr2A" 81.25 48 6 1 1 48 4222754 4222798 0.000606 45.5
"SNP_FB_1087355" "chr2A" 83.333 42 7 0 8 49 14845176 14845135 0.000606 45.5
"SNP_FB_1087355" "chr2A" 80.851 47 5 1 1 47 1134165 1134123 0.000606 44.6
"SNP_FB_1087355" "chr2A" 80.851 47 5 1 1 47 1147405 1147363 0.000606 44.6
"SNP_FB_1087355" "chr2A" 80.851 47 5 1 1 47 1155562 1155520 0.000606 44.6
"SNP_FB_1087355" "chr2A" 80.435 46 9 0 1 46 12335060 12335105 0.002 43.7
"SNP_FB_1087355" "chr2A" 81.633 49 5 2 1 48 17945241 17945196 0.002 43.7
"SNP_FB_1087355" "chr2A" 80.851 47 6 1 1 47 34056451 34056408 0.002 43.7
"SNP_FB_1087355" "chr2A" 79.592 49 7 1 1 49 22052530 22052575 0.002 42.8
"SNP_FB_1087355" "chr2A" 87.879 33 4 0 1 33 32587037 32587005 0.002 42.8
"SNP_FB_1087355" "chr2A" 79.592 49 7 1 1 49 35956324 35956369 0.002 42.8
"SNP_FB_1087355" "chr2A" 80 45 9 0 4 48 30584187 30584143 0.007 41.9
"SNP_FB_1087355" "chr2A" 80.435 46 6 1 2 47 37309987 37309945 0.007 41.9
"SNP_FB_1087355" "chr2A" 79.167 48 7 1 1 48 3168382 3168338 0.007 41
"SNP_FB_1087355" "chr2A" 78.723 47 10 0 1 47 8501768 8501722 0.007 41
"SNP_FB_1087355" "chr2A" 81.395 43 5 1 3 45 9810930 9810969 0.007 41
"SNP_FB_1087355" "chr2A" 78.723 47 10 0 1 47 19285706 19285660 0.007 41
"SNP_FB_1087355" "chr2A" 79.167 48 7 1 1 48 30532527 30532571 0.007 41
"SNP_FB_1087355" "chr2A" 78.261 46 10 0 2 47 4282427 4282472 0.026 39.2
"SNP_FB_1087355" "chr2A" 78.723 47 7 1 1 47 31381871 31381828 0.026 39.2
"SNP_FB_1087355" "chr2A" 78.723 47 7 1 1 47 33291194 33291237 0.026 39.2
"SNP_FB_1087355" "chr2A" 77.551 49 8 1 1 49 1942439 1942484 0.09 38.3
"SNP_FB_1087355" "chr2A" 95.652 23 1 0 1 23 11118025 11118003 0.09 38.3
"SNP_FB_1087355" "chr2A" 95.652 23 1 0 1 23 11131199 11131177 0.09 38.3
"SNP_FB_1087355" "chr2A" 82.857 35 6 0 1 35 7194583 7194617 0.09 37.4
"SNP_FB_1087355" "chr2A" 82.857 35 6 0 13 47 15526318 15526352 0.09 37.4
"SNP_FB_1087355" "chr2A" 80.435 46 6 2 1 46 22374250 22374208 0.09 37.4
"SNP_FB_1087355" "chr2A" 80.488 41 5 1 1 41 38030457 38030420 0.09 37.4
"SNP_FB_1087355" "chr2A" 77.778 45 7 1 1 45 8263262 8263221 0.31 35.6
"SNP_FB_1087355" "chr2A" 82.353 34 6 0 13 46 20630841 20630874 0.31 35.6
"SNP_FB_1087355" "chr2A" 78 50 8 2 1 49 35643383 35643430 0.31 35.6
"SNP_FB_1087355" "chr2A" 76.596 47 8 1 1 47 1084965 1085008 1.1 34.6
"SNP_FB_1087355" "chr2A" 88.462 26 3 0 24 49 18423013 18422988 1.1 34.6
"SNP_FB_1087355" "chr2A" 77.551 49 7 2 1 49 27294614 27294570 1.1 34.6
"SNP_FB_1087355" "chr2A" 81.579 38 6 1 13 49 32308360 32308397 1.1 34.6
"SNP_FB_1087355" "chr2A" 78.947 38 8 0 12 49 1476706 1476669 1.1 33.7
"SNP_FB_1087355" "chr2A" 78.723 47 8 2 1 47 2515081 2515037 1.1 33.7
"SNP_FB_1087355" "chr2A" 77.273 44 7 1 1 44 10529643 10529603 1.1 33.7
"SNP_FB_1087355" "chr2A" 82.353 34 3 1 1 34 14995708 14995738 1.1 33.7
"SNP_FB_1087355" "chr2A" 100 18 0 0 1 18 35542741 35542724 1.1 33.7
"SNP_FB_1087355" "chr2A" 95 20 1 0 1 20 7658193 7658174 3.8 32.8
"SNP_FB_1087355" "chr2A" 75.556 45 11 0 1 45 29035914 29035958 3.8 32.8
"SNP_FB_1087355" "chr2A" 78.378 37 8 0 12 48 10410365 10410329 3.8 31.9
"SNP_FB_1087355" "chr2A" 90.909 22 2 0 27 48 28706424 28706403 3.8 31.9
"SNP_FB_1087355" "chr2A" 81.25 32 6 0 18 49 29789622 29789591 3.8 31.9
"SNP_FB_1087355" "chr2A" 100 17 0 0 1 17 33766948 33766964 3.8 31.9
"SNP_FB_1087355" "chr2A" 75 48 9 1 1 48 38753360 38753316 3.8 31.9
"SNP_FB_1087355" "chr16A" 91.837 49 3 1 1 48 4265403 4265451 5.31e-11 68
"SNP_FB_1087355" "chr16A" 85.714 49 7 0 1 49 9443653 9443605 9.6e-08 58.1
"SNP_FB_1087355" "chr16A" 85.714 49 7 0 1 49 20152175 20152127 9.6e-08 58.1
"SNP_FB_1087355" "chr16A" 85.106 47 7 0 1 47 12075816 12075770 1.17e-06 54.5
"SNP_FB_1087355" "chr16A" 85.106 47 7 0 1 47 26492363 26492317 1.17e-06 54.5
"SNP_FB_1087355" "chr16A" 84.783 46 4 1 1 46 35261625 35261667 1.42e-05 50.9
"SNP_FB_1087355" "chr16A" 82.979 47 8 0 1 47 2981104 2981058 1.42e-05 50
"SNP_FB_1087355" "chr16A" 83.333 48 5 1 1 48 12275918 12275874 1.42e-05 50
"SNP_FB_1087355" "chr16A" 82.979 47 5 1 3 49 17431678 17431721 4.97e-05 48.2
"SNP_FB_1087355" "chr16A" 88.889 36 4 0 10 45 38262248 38262283 4.97e-05 48.2
"SNP_FB_1087355" "chr16A" 81.25 48 9 0 1 48 26154078 26154031 0.000174 47.3
"SNP_FB_1087355" "chr16A" 82.609 46 5 1 1 46 33353727 33353685 0.000174 46.4
"SNP_FB_1087355" "chr16A" 81.25 48 6 1 1 48 16911645 16911601 0.000606 45.5
"SNP_FB_1087355" "chr16A" 81.25 48 6 1 1 48 20387775 20387731 0.000606 45.5
"SNP_FB_1087355" "chr16A" 83.721 43 4 1 2 44 37533653 37533692 0.000606 45.5
"SNP_FB_1087355" "chr16A" 84.615 39 6 0 1 39 4095598 4095560 0.000606 44.6
"SNP_FB_1087355" "chr16A" 79.592 49 10 0 1 49 4946231 4946183 0.000606 44.6
"SNP_FB_1087355" "chr16A" 77.358 53 5 1 3 48 17032102 17032050 0.000606 44.6
"SNP_FB_1087355" "chr16A" 84.615 39 6 0 8 46 22861855 22861893 0.000606 44.6
"SNP_FB_1087355" "chr16A" 90.909 33 2 1 10 42 20722008 20721977 0.002 43.7
"SNP_FB_1087355" "chr16A" 82.927 41 7 0 1 41 22988734 22988694 0.002 43.7
"SNP_FB_1087355" "chr16A" 80 50 9 1 1 49 2911884 2911933 0.002 42.8
"SNP_FB_1087355" "chr16A" 79.167 48 10 0 1 48 6510376 6510329 0.002 42.8
"SNP_FB_1087355" "chr16A" 79.592 49 7 1 1 49 21502526 21502571 0.002 42.8
"SNP_FB_1087355" "chr16A" 80 45 9 0 3 47 4803874 4803918 0.007 41.9
"SNP_FB_1087355" "chr16A" 82.5 40 7 0 10 49 7949544 7949583 0.007 41.9
"SNP_FB_1087355" "chr16A" 78.723 47 10 0 1 47 1100403 1100449 0.007 41
"SNP_FB_1087355" "chr16A" 80 50 6 2 1 49 8684321 8684367 0.007 41
"SNP_FB_1087355" "chr16A" 79.167 48 7 1 1 48 16675220 16675176 0.007 41
"SNP_FB_1087355" "chr16A" 79.167 48 7 1 1 48 26933422 26933466 0.007 41
"SNP_FB_1087355" "chr16A" 79.545 44 9 0 1 44 14599066 14599023 0.026 40.1
"SNP_FB_1087355" "chr16A" 83.333 42 3 2 7 47 34911812 34911850 0.026 40.1
"SNP_FB_1087355" "chr16A" 83.333 42 3 2 7 47 34921124 34921162 0.026 40.1
"SNP_FB_1087355" "chr16A" 87.097 31 4 0 12 42 25155796 25155766 0.026 39.2
"SNP_FB_1087355" "chr16A" 79.545 44 6 1 1 44 13157081 13157041 0.09 38.3
"SNP_FB_1087355" "chr16A" 77.551 49 8 1 1 49 25890447 25890402 0.09 38.3
"SNP_FB_1087355" "chr16A" 79.167 48 6 2 1 48 2689868 2689911 0.09 37.4
"SNP_FB_1087355" "chr16A" 82.051 39 6 1 9 47 5513413 5513450 0.31 36.5
"SNP_FB_1087355" "chr16A" 77.083 48 8 1 1 48 9860568 9860612 0.31 36.5
"SNP_FB_1087355" "chr16A" 77.083 48 8 1 1 48 15040434 15040390 0.31 36.5
"SNP_FB_1087355" "chr16A" 88.889 27 3 0 1 27 30281552 30281526 0.31 36.5
"SNP_FB_1087355" "chr16A" 79.07 43 6 1 1 43 32450977 32451016 0.31 36.5
"SNP_FB_1087355" "chr16A" 95.455 22 1 0 26 47 39453994 39454015 0.31 36.5
"SNP_FB_1087355" "chr16A" 79.487 39 8 0 1 39 1946038 1946076 0.31 35.6
"SNP_FB_1087355" "chr16A" 100 19 0 0 1 19 6650585 6650567 0.31 35.6
"SNP_FB_1087355" "chr16A" 86.667 30 1 1 1 30 27794712 27794738 0.31 35.6
"SNP_FB_1087355" "chr16A" 78 50 9 2 1 49 2788350 2788302 1.1 34.6
"SNP_FB_1087355" "chr16A" 78.049 41 9 0 1 41 12216926 12216886 1.1 34.6
"SNP_FB_1087355" "chr16A" 80.556 36 7 0 12 47 31218221 31218256 1.1 34.6
"SNP_FB_1087355" "chr16A" 95.238 21 1 0 29 49 39546081 39546101 1.1 34.6
"SNP_FB_1087355" "chr16A" 95 20 1 0 25 44 5540050 5540069 3.8 32.8
"SNP_FB_1087355" "chr16A" 79.07 43 5 2 1 43 38125697 38125659 3.8 32.8
"SNP_FB_1087355" "chr16A" 80 35 7 0 12 46 40072081 40072115 3.8 32.8
"SNP_FB_1087355" "chr16A" 74.468 47 12 0 1 47 36146854 36146900 3.8 31.9
"SNP_FB_1087355" "chr9A" 89.796 49 5 0 1 49 11800673 11800721 1.85e-10 67.1
"SNP_FB_1087355" "chr9A" 89.796 49 5 0 1 49 16337416 16337368 1.85e-10 67.1
"SNP_FB_1087355" "chr9A" 89.362 47 5 0 1 47 19397308 19397354 2.26e-09 63.5
"SNP_FB_1087355" "chr9A" 88 50 5 1 1 49 745662 745711 7.88e-09 60.8
"SNP_FB_1087355" "chr9A" 90.698 43 4 0 1 43 28857439 28857397 7.88e-09 60.8
"SNP_FB_1087355" "chr9A" 87.234 47 6 0 1 47 17254157 17254203 2.75e-08 59
"SNP_FB_1087355" "chr9A" 85.417 48 7 0 1 48 7843109 7843062 3.35e-07 56.3
"SNP_FB_1087355" "chr9A" 85.417 48 7 0 1 48 9120592 9120545 3.35e-07 56.3
"SNP_FB_1087355" "chr9A" 85.417 48 7 0 1 48 20960313 20960360 3.35e-07 56.3
"SNP_FB_1087355" "chr9A" 84.783 46 7 0 1 46 18346990 18347035 4.08e-06 52.7
"SNP_FB_1087355" "chr9A" 84.783 46 7 0 1 46 36482466 36482421 4.08e-06 52.7
"SNP_FB_1087355" "chr9A" 83.333 48 8 0 1 48 12196734 12196781 4.08e-06 51.8
"SNP_FB_1087355" "chr9A" 83.333 48 8 0 1 48 12197178 12197225 4.08e-06 51.8
"SNP_FB_1087355" "chr9A" 83.333 48 8 0 1 48 19155309 19155262 4.08e-06 51.8
"SNP_FB_1087355" "chr9A" 84.444 45 7 0 1 45 16297694 16297650 1.42e-05 50.9
"SNP_FB_1087355" "chr9A" 84.444 45 7 0 3 47 17254222 17254266 1.42e-05 50.9
"SNP_FB_1087355" "chr9A" 84.444 45 7 0 4 48 19489196 19489240 1.42e-05 50.9
"SNP_FB_1087355" "chr9A" 82.979 47 8 0 1 47 1769115 1769069 1.42e-05 50
"SNP_FB_1087355" "chr9A" 83.333 48 5 1 1 48 15073544 15073500 1.42e-05 50
"SNP_FB_1087355" "chr9A" 89.189 37 4 0 12 48 22722848 22722812 1.42e-05 50
"SNP_FB_1087355" "chr9A" 83.333 48 5 1 1 48 34403533 34403489 1.42e-05 50
"SNP_FB_1087355" "chr9A" 83.333 48 5 1 1 48 34415489 34415445 1.42e-05 50
"SNP_FB_1087355" "chr9A" 87.179 39 5 0 1 39 5056633 5056595 4.97e-05 49.1
"SNP_FB_1087355" "chr9A" 83.333 48 7 1 1 48 26522881 26522835 4.97e-05 48.2
"SNP_FB_1087355" "chr9A" 82.979 47 5 1 1 47 35581866 35581823 4.97e-05 48.2
"SNP_FB_1087355" "chr9A" 86.842 38 5 0 12 49 18343695 18343732 0.000174 47.3
"SNP_FB_1087355" "chr9A" 81.25 48 9 0 1 48 28787710 28787663 0.000174 47.3
"SNP_FB_1087355" "chr9A" 81.25 48 9 0 1 48 29211928 29211881 0.000174 47.3
"SNP_FB_1087355" "chr9A" 83.721 43 4 1 2 44 9946559 9946598 0.000606 45.5
"SNP_FB_1087355" "chr9A" 81.25 48 6 1 1 48 11806145 11806101 0.000606 45.5
"SNP_FB_1087355" "chr9A" 81.25 48 6 1 1 48 15161372 15161328 0.000606 45.5
"SNP_FB_1087355" "chr9A" 80.851 47 9 0 1 47 17456762 17456808 0.000606 45.5
"SNP_FB_1087355" "chr9A" 86.486 37 5 0 10 46 19411210 19411174 0.000606 45.5
"SNP_FB_1087355" "chr9A" 86.486 37 5 0 12 48 34833255 34833219 0.000606 45.5
"SNP_FB_1087355" "chr9A" 79.592 49 10 0 1 49 13976380 13976332 0.000606 44.6
"SNP_FB_1087355" "chr9A" 81.818 44 8 0 1 44 16054588 16054545 0.000606 44.6
"SNP_FB_1087355" "chr9A" 80.435 46 9 0 1 46 7481506 7481551 0.002 43.7
"SNP_FB_1087355" "chr9A" 80.435 46 9 0 1 46 10577107 10577152 0.002 43.7
"SNP_FB_1087355" "chr9A" 79.167 48 10 0 1 48 2263792 2263839 0.002 42.8
"SNP_FB_1087355" "chr9A" 79.592 49 7 1 1 49 10198372 10198327 0.002 42.8
"SNP_FB_1087355" "chr9A" 79.167 48 10 0 1 48 22720883 22720836 0.002 42.8
"SNP_FB_1087355" "chr9A" 79.592 49 7 1 1 49 29207347 29207392 0.002 42.8
"SNP_FB_1087355" "chr9A" 79.592 49 7 1 1 49 36048612 36048567 0.002 42.8
"SNP_FB_1087355" "chr9A" 80.435 46 6 1 1 46 2015339 2015297 0.007 41.9
"SNP_FB_1087355" "chr9A" 85.714 35 5 0 12 46 9820777 9820811 0.007 41.9
"SNP_FB_1087355" "chr9A" 79.167 48 7 1 1 48 3369536 3369492 0.007 41
"SNP_FB_1087355" "chr9A" 78.723 47 10 0 1 47 11607432 11607386 0.007 41
"SNP_FB_1087355" "chr9A" 78.723 47 10 0 1 47 11620295 11620249 0.007 41
"SNP_FB_1087355" "chr9A" 79.592 49 9 1 1 48 11649740 11649692 0.007 41
"SNP_FB_1087355" "chr9A" 77.551 49 11 0 1 49 1623774 1623726 0.026 40.1
"SNP_FB_1087355" "chr9A" 78.723 47 6 1 1 47 17796157 17796115 0.026 40.1
"SNP_FB_1087355" "chr9A" 80.952 42 5 1 8 49 4477666 4477628 0.026 39.2
"SNP_FB_1087355" "chr9A" 78.723 47 7 1 1 47 13433106 13433063 0.026 39.2
"SNP_FB_1087355" "chr9A" 83.333 36 6 0 13 48 13833084 13833119 0.026 39.2
"SNP_FB_1087355" "chr9A" 78.261 46 10 0 1 46 20249980 20250025 0.026 39.2
"SNP_FB_1087355" "chr9A" 78.261 46 10 0 1 46 32646977 32646932 0.026 39.2
"SNP_FB_1087355" "chr9A" 87.097 31 4 0 17 47 34309507 34309477 0.026 39.2
"SNP_FB_1087355" "chr9A" 87.097 31 4 0 17 47 34354813 34354783 0.026 39.2
"SNP_FB_1087355" "chr9A" 87.097 31 4 0 17 47 34367394 34367364 0.026 39.2
"SNP_FB_1087355" "chr9A" 79.545 44 6 1 1 44 11261452 11261492 0.09 38.3
"SNP_FB_1087355" "chr9A" 77.551 49 8 1 1 49 14990814 14990859 0.09 38.3
"SNP_FB_1087355" "chr9A" 79.167 48 6 2 1 47 5707240 5707196 0.09 37.4
"SNP_FB_1087355" "chr9A" 78.261 46 7 1 3 48 34287063 34287105 0.09 37.4
"SNP_FB_1087355" "chr9A" 80 45 5 2 1 44 2010073 2010032 0.31 36.5
"SNP_FB_1087355" "chr9A" 77.083 48 8 1 1 48 16348993 16349037 0.31 36.5
"SNP_FB_1087355" "chr9A" 78 50 7 2 1 49 16437049 16437095 0.31 36.5
"SNP_FB_1087355" "chr9A" 78 50 7 2 1 49 16862100 16862146 0.31 36.5
"SNP_FB_1087355" "chr9A" 100 19 0 0 1 19 17644032 17644050 0.31 35.6
"SNP_FB_1087355" "chr9A" 76.596 47 8 1 1 47 5816812 5816855 1.1 34.6
"SNP_FB_1087355" "chr9A" 95.238 21 1 0 27 47 33216718 33216738 1.1 34.6
"SNP_FB_1087355" "chr9A" 100 18 0 0 1 18 6765957 6765974 1.1 33.7
"SNP_FB_1087355" "chr9A" 82.353 34 3 1 1 34 9535145 9535175 1.1 33.7
"SNP_FB_1087355" "chr9A" 91.304 23 2 0 26 48 31785241 31785219 1.1 33.7
"SNP_FB_1087355" "chr9A" 78.049 41 6 1 1 41 14855901 14855938 3.8 32.8
"SNP_FB_1087355" "chr9A" 81.25 32 6 0 14 45 4452948 4452917 3.8 31.9
"SNP_FB_1087355" "chr9A" 81.25 32 6 0 3 34 5672950 5672919 3.8 31.9
"SNP_FB_1087355" "chr9A" 100 17 0 0 1 17 12654641 12654625 3.8 31.9
"SNP_FB_1087355" "chr9A" 78.947 38 5 1 1 38 14324682 14324648 3.8 31.9
"SNP_FB_1087355" "chr9A" 90.909 22 2 0 27 48 15936705 15936726 3.8 31.9
"SNP_FB_1087355" "chr4A" 91.304 46 4 0 2 47 25103509 25103554 1.85e-10 66.2
"SNP_FB_1087355" "chr4A" 91.304 46 4 0 2 47 25114418 25114463 1.85e-10 66.2
"SNP_FB_1087355" "chr4A" 89.583 48 5 0 1 48 12825172 12825219 6.47e-10 65.3
"SNP_FB_1087355" "chr4A" 89.583 48 5 0 1 48 12826257 12826304 6.47e-10 65.3
"SNP_FB_1087355" "chr4A" 87.755 49 6 0 1 49 18895343 18895391 2.26e-09 62.6
"SNP_FB_1087355" "chr4A" 89.13 46 5 0 1 46 1440838 1440883 7.88e-09 61.7
"SNP_FB_1087355" "chr4A" 87.5 48 6 0 1 48 17996759 17996806 7.88e-09 60.8
"SNP_FB_1087355" "chr4A" 87.234 47 6 0 1 47 30575975 30575929 2.75e-08 59
"SNP_FB_1087355" "chr4A" 87.234 47 5 1 1 47 6334792 6334747 3.35e-07 55.4
"SNP_FB_1087355" "chr4A" 86.667 45 6 0 3 47 16932079 16932035 3.35e-07 55.4
"SNP_FB_1087355" "chr4A" 86.667 45 6 0 3 47 16938413 16938369 3.35e-07 55.4
"SNP_FB_1087355" "chr4A" 86.667 45 6 0 3 47 16944746 16944702 3.35e-07 55.4
"SNP_FB_1087355" "chr4A" 85.106 47 7 0 1 47 21297065 21297111 1.17e-06 54.5
"SNP_FB_1087355" "chr4A" 83.673 49 8 0 1 49 21213528 21213576 1.17e-06 53.6
"SNP_FB_1087355" "chr4A" 87.805 41 5 0 1 41 11830721 11830761 4.08e-06 52.7
"SNP_FB_1087355" "chr4A" 83.333 48 5 1 1 48 6753659 6753703 1.42e-05 50
"SNP_FB_1087355" "chr4A" 83.333 48 5 1 1 48 15260216 15260172 1.42e-05 50
"SNP_FB_1087355" "chr4A" 81.633 49 9 0 1 49 7807040 7807088 4.97e-05 49.1
"SNP_FB_1087355" "chr4A" 81.633 49 9 0 1 49 11834890 11834938 4.97e-05 49.1
"SNP_FB_1087355" "chr4A" 81.25 48 9 0 1 48 4728390 4728343 0.000174 47.3
"SNP_FB_1087355" "chr4A" 84.091 44 4 1 5 48 9278341 9278381 0.000174 47.3
"SNP_FB_1087355" "chr4A" 84.091 44 4 1 5 48 9293156 9293196 0.000174 47.3
"SNP_FB_1087355" "chr4A" 84.091 44 4 1 5 48 9303607 9303647 0.000174 47.3
"SNP_FB_1087355" "chr4A" 93.333 30 2 0 10 39 4611709 4611680 0.000174 46.4
"SNP_FB_1087355" "chr4A" 93.333 30 2 0 10 39 4641440 4641411 0.000174 46.4
"SNP_FB_1087355" "chr4A" 83.333 48 4 2 1 48 10794239 10794196 0.000174 46.4
"SNP_FB_1087355" "chr4A" 81.25 48 6 1 1 48 706017 706061 0.000606 45.5
"SNP_FB_1087355" "chr4A" 81.25 48 6 1 1 48 6754215 6754259 0.000606 45.5
"SNP_FB_1087355" "chr4A" 81.25 48 6 1 1 48 26539886 26539930 0.000606 45.5
"SNP_FB_1087355" "chr4A" 81.25 48 6 1 1 48 26548636 26548680 0.000606 45.5
"SNP_FB_1087355" "chr4A" 80.435 46 9 0 3 48 428511 428466 0.002 43.7
"SNP_FB_1087355" "chr4A" 80.851 47 6 1 1 47 24922674 24922631 0.002 43.7
"SNP_FB_1087355" "chr4A" 84.211 38 6 0 12 49 6671554 6671591 0.002 42.8
"SNP_FB_1087355" "chr4A" 86.486 37 4 1 12 47 1999923 1999959 0.007 41.9
"SNP_FB_1087355" "chr4A" 80.435 46 6 1 2 47 3947270 3947228 0.007 41.9
"SNP_FB_1087355" "chr4A" 80.435 46 6 1 2 47 3959682 3959640 0.007 41.9
"SNP_FB_1087355" "chr4A" 81.25 48 5 2 1 48 18980672 18980629 0.007 41.9
"SNP_FB_1087355" "chr4A" 81.25 48 5 2 1 48 18991513 18991470 0.007 41.9
"SNP_FB_1087355" "chr4A" 80.435 46 6 1 1 46 20437243 20437201 0.007 41.9
"SNP_FB_1087355" "chr4A" 83.784 37 6 0 13 49 17214182 17214146 0.007 41
"SNP_FB_1087355" "chr4A" 81.395 43 5 1 1 43 20488995 20489034 0.007 41
"SNP_FB_1087355" "chr4A" 79.167 48 7 1 1 48 22664509 22664465 0.007 41
"SNP_FB_1087355" "chr4A" 79.167 48 7 1 1 48 22675378 22675334 0.007 41
"SNP_FB_1087355" "chr4A" 79.167 48 7 1 1 48 22678994 22678950 0.007 41
"SNP_FB_1087355" "chr4A" 79.167 48 7 1 1 48 22689891 22689847 0.007 41
"SNP_FB_1087355" "chr4A" 79.167 48 7 1 1 48 23286156 23286112 0.007 41
"SNP_FB_1087355" "chr4A" 79.167 48 7 1 1 48 29063432 29063388 0.007 41
"SNP_FB_1087355" "chr4A" 82.051 39 7 0 8 46 2938027 2938065 0.026 40.1
"SNP_FB_1087355" "chr4A" 82.051 39 7 0 8 46 2950944 2950982 0.026 40.1
"SNP_FB_1087355" "chr4A" 89.655 29 3 0 1 29 31166854 31166826 0.026 40.1
"SNP_FB_1087355" "chr4A" 78.723 47 7 1 1 47 844663 844620 0.026 39.2
"SNP_FB_1087355" "chr4A" 83.333 36 6 0 12 47 1803702 1803667 0.026 39.2
"SNP_FB_1087355" "chr4A" 78.723 47 7 1 1 47 6466041 6465998 0.026 39.2
"SNP_FB_1087355" "chr4A" 85.714 35 4 1 1 34 8203034 8203068 0.09 38.3
"SNP_FB_1087355" "chr4A" 84.848 33 5 0 1 33 17246630 17246662 0.09 38.3
"SNP_FB_1087355" "chr4A" 77.551 49 8 1 1 49 20111411 20111456 0.09 38.3
"SNP_FB_1087355" "chr4A" 77.083 48 8 1 1 48 12637651 12637607 0.31 36.5
"SNP_FB_1087355" "chr4A" 81.081 37 7 0 12 48 16416497 16416533 0.31 36.5
"SNP_FB_1087355" "chr4A" 100 19 0 0 1 19 27386718 27386736 0.31 35.6
"SNP_FB_1087355" "chr4A" 75.51 49 12 0 1 49 29194925 29194877 0.31 35.6
"SNP_FB_1087355" "chr4A" 78.571 42 6 1 1 42 6439349 6439311 1.1 34.6
"SNP_FB_1087355" "chr4A" 80.556 36 7 0 13 48 8919290 8919255 1.1 34.6
"SNP_FB_1087355" "chr4A" 76.087 46 11 0 1 46 20300700 20300745 1.1 34.6
"SNP_FB_1087355" "chr4A" 78.571 42 6 1 1 42 27576853 27576891 1.1 34.6
"SNP_FB_1087355" "chr4A" 91.304 23 2 0 27 49 20470938 20470960 1.1 33.7
"SNP_FB_1087355" "chr4A" 95 20 1 0 1 20 27081961 27081980 3.8 32.8
"SNP_FB_1087355" "chr4A" 76.596 47 10 1 4 49 31445683 31445637 3.8 32.8
"SNP_FB_1087355" "chr4A" 75 48 9 1 1 48 4816349 4816305 3.8 31.9
"SNP_FB_1087355" "chr4A" 78.378 37 8 0 12 48 8300304 8300340 3.8 31.9
"SNP_FB_1087355" "chr4A" 75 48 9 1 1 48 8911027 8910983 3.8 31.9
"SNP_FB_1087355" "chr4A" 100 17 0 0 1 17 9824389 9824373 3.8 31.9
"SNP_FB_1087355" "chr4A" 100 17 0 0 1 17 9834408 9834392 3.8 31.9
"SNP_FB_1087355" "chr4A" 100 17 0 0 1 17 19637512 19637528 3.8 31.9
"SNP_FB_1087355" "chr11A" 91.304 46 4 0 1 46 17926769 17926724 1.85e-10 66.2
"SNP_FB_1087355" "chr11A" 87.755 49 6 0 1 49 13672158 13672110 2.26e-09 62.6
"SNP_FB_1087355" "chr11A" 87.755 49 5 1 1 49 15145528 15145575 2.75e-08 59
"SNP_FB_1087355" "chr11A" 85.714 49 7 0 1 49 18019449 18019401 9.6e-08 58.1
"SNP_FB_1087355" "chr11A" 87.234 47 4 1 1 47 4475389 4475345 3.35e-07 56.3
"SNP_FB_1087355" "chr11A" 85.417 48 7 0 1 48 32864815 32864768 3.35e-07 56.3
"SNP_FB_1087355" "chr11A" 85.106 47 7 0 1 47 9362354 9362308 1.17e-06 54.5
"SNP_FB_1087355" "chr11A" 85.106 47 7 0 1 47 35937174 35937128 1.17e-06 54.5
"SNP_FB_1087355" "chr11A" 83.673 49 5 1 1 49 24929538 24929493 4.08e-06 51.8
"SNP_FB_1087355" "chr11A" 83.333 48 8 0 1 48 26129563 26129516 4.08e-06 51.8
"SNP_FB_1087355" "chr11A" 84.783 46 4 1 2 47 1003274 1003316 1.42e-05 50.9
"SNP_FB_1087355" "chr11A" 82.979 47 8 0 1 47 14104791 14104837 1.42e-05 50
"SNP_FB_1087355" "chr11A" 82.979 47 8 0 1 47 19367576 19367530 1.42e-05 50
"SNP_FB_1087355" "chr11A" 83.333 48 5 1 1 48 39962432 39962388 1.42e-05 50
"SNP_FB_1087355" "chr11A" 87.179 39 5 0 1 39 27602342 27602304 4.97e-05 49.1
"SNP_FB_1087355" "chr11A" 81.633 49 9 0 1 49 37954849 37954897 4.97e-05 49.1
"SNP_FB_1087355" "chr11A" 82.609 46 5 1 1 46 1186408 1186366 0.000174 46.4
"SNP_FB_1087355" "chr11A" 85 40 6 0 1 40 7955634 7955673 0.000174 46.4
"SNP_FB_1087355" "chr11A" 82.979 47 7 1 1 46 39362444 39362490 0.000174 46.4
"SNP_FB_1087355" "chr11A" 82.979 47 7 1 1 46 39370748 39370794 0.000174 46.4
"SNP_FB_1087355" "chr11A" 82.609 46 5 1 1 46 42754076 42754034 0.000174 46.4
"SNP_FB_1087355" "chr11A" 81.25 48 6 1 1 48 13732480 13732524 0.000606 45.5
"SNP_FB_1087355" "chr11A" 81.25 48 6 1 1 48 30161553 30161597 0.000606 45.5
"SNP_FB_1087355" "chr11A" 90.625 32 3 0 10 41 35901763 35901794 0.000606 45.5
"SNP_FB_1087355" "chr11A" 81.25 48 6 1 1 48 40255913 40255869 0.000606 45.5
"SNP_FB_1087355" "chr11A" 84.615 39 6 0 1 39 10198052 10198014 0.000606 44.6
"SNP_FB_1087355" "chr11A" 82.222 45 5 1 1 45 18234721 18234680 0.000606 44.6
"SNP_FB_1087355" "chr11A" 82.222 45 5 1 1 45 18243719 18243678 0.000606 44.6
"SNP_FB_1087355" "chr11A" 82.222 45 5 1 1 45 38043282 38043241 0.000606 44.6
"SNP_FB_1087355" "chr11A" 88.235 34 4 0 14 47 40262080 40262113 0.000606 44.6
"SNP_FB_1087355" "chr11A" 80.435 46 9 0 1 46 35162424 35162379 0.002 43.7
"SNP_FB_1087355" "chr11A" 79.592 49 7 1 1 49 8829213 8829258 0.002 42.8
"SNP_FB_1087355" "chr11A" 79.592 49 7 1 1 49 31646108 31646063 0.002 42.8
"SNP_FB_1087355" "chr11A" 79.592 49 7 1 1 49 34233679 34233634 0.002 42.8
"SNP_FB_1087355" "chr11A" 84.211 38 6 0 12 49 38849802 38849765 0.002 42.8
"SNP_FB_1087355" "chr11A" 82.5 40 7 0 1 40 12338987 12339026 0.007 41.9
"SNP_FB_1087355" "chr11A" 80 45 9 0 1 45 16777183 16777139 0.007 41.9
"SNP_FB_1087355" "chr11A" 80.435 46 6 1 1 46 31759922 31759964 0.007 41.9
"SNP_FB_1087355" "chr11A" 80 45 9 0 1 45 37288618 37288574 0.007 41.9
"SNP_FB_1087355" "chr11A" 90 30 3 0 1 30 41883689 41883718 0.007 41.9
"SNP_FB_1087355" "chr11A" 83.784 37 6 0 13 49 29325347 29325383 0.007 41
"SNP_FB_1087355" "chr11A" 78.723 47 10 0 1 47 32995562 32995516 0.007 41
"SNP_FB_1087355" "chr11A" 79.167 48 7 1 1 48 33036493 33036449 0.007 41
"SNP_FB_1087355" "chr11A" 100 22 0 0 26 47 40955682 40955703 0.007 41
"SNP_FB_1087355" "chr11A" 80 45 6 1 1 45 36793887 36793846 0.026 40.1
"SNP_FB_1087355" "chr11A" 77.551 49 8 1 1 49 7211789 7211744 0.09 38.3
"SNP_FB_1087355" "chr11A" 84.848 33 5 0 1 33 14133609 14133641 0.09 38.3
"SNP_FB_1087355" "chr11A" 79.545 44 6 1 1 44 18071198 18071158 0.09 38.3
"SNP_FB_1087355" "chr11A" 77.551 49 8 1 1 49 33704741 33704786 0.09 38.3
"SNP_FB_1087355" "chr11A" 79.545 44 6 1 1 44 34027723 34027763 0.09 38.3
"SNP_FB_1087355" "chr11A" 95.652 23 1 0 1 23 41270301 41270279 0.09 38.3
"SNP_FB_1087355" "chr11A" 95.652 23 1 0 1 23 41270475 41270453 0.09 38.3
"SNP_FB_1087355" "chr11A" 77.551 49 8 1 1 49 41888844 41888889 0.09 38.3
"SNP_FB_1087355" "chr11A" 80 50 5 3 1 49 25727387 25727342 0.09 37.4
"SNP_FB_1087355" "chr11A" 80 50 5 3 1 49 25741174 25741129 0.09 37.4
"SNP_FB_1087355" "chr11A" 80 50 5 3 1 49 25915719 25915764 0.09 37.4
"SNP_FB_1087355" "chr11A" 79.167 48 6 2 1 48 26266898 26266941 0.09 37.4
"SNP_FB_1087355" "chr11A" 78.261 46 7 1 3 48 42608506 42608464 0.09 37.4
"SNP_FB_1087355" "chr11A" 77.083 48 8 1 1 48 10819084 10819040 0.31 36.5
"SNP_FB_1087355" "chr11A" 77.083 48 8 1 1 48 12358568 12358524 0.31 36.5
"SNP_FB_1087355" "chr11A" 77.083 48 8 1 1 48 18541740 18541784 0.31 36.5
"SNP_FB_1087355" "chr11A" 76.596 47 11 0 1 47 30162921 30162967 0.31 36.5
"SNP_FB_1087355" "chr11A" 78.571 42 9 0 7 48 36681193 36681234 0.31 36.5
"SNP_FB_1087355" "chr11A" 95.455 22 1 0 1 22 38716988 38717009 0.31 36.5
"SNP_FB_1087355" "chr11A" 86.207 29 4 0 20 48 111454 111482 0.31 35.6
"SNP_FB_1087355" "chr11A" 77.778 45 7 1 1 45 19188285 19188244 0.31 35.6
"SNP_FB_1087355" "chr11A" 77.778 45 7 1 1 45 19734964 19735005 0.31 35.6
"SNP_FB_1087355" "chr11A" 77.778 45 7 1 4 48 33596467 33596508 0.31 35.6
"SNP_FB_1087355" "chr11A" 86.207 29 4 0 1 29 33704498 33704526 0.31 35.6
"SNP_FB_1087355" "chr11A" 77.778 45 7 1 1 45 37195811 37195852 0.31 35.6
"SNP_FB_1087355" "chr11A" 77.778 45 7 1 1 45 38277667 38277626 0.31 35.6
"SNP_FB_1087355" "chr11A" 75.51 49 12 0 1 49 38574157 38574109 0.31 35.6
"SNP_FB_1087355" "chr11A" 79.07 43 7 1 1 43 41879155 41879115 0.31 35.6
"SNP_FB_1087355" "chr11A" 76.596 47 8 1 1 47 36566373 36566330 1.1 34.6
"SNP_FB_1087355" "chr11A" 79.487 39 5 1 1 39 7828552 7828517 1.1 33.7
"SNP_FB_1087355" "chr11A" 78.947 38 8 0 1 38 7927308 7927345 1.1 33.7
"SNP_FB_1087355" "chr11A" 100 18 0 0 1 18 9387559 9387576 1.1 33.7
"SNP_FB_1087355" "chr11A" 91.304 23 2 0 1 23 13348350 13348328 1.1 33.7
"SNP_FB_1087355" "chr11A" 91.304 23 2 0 1 23 13361270 13361248 1.1 33.7
"SNP_FB_1087355" "chr11A" 100 18 0 0 1 18 13378597 13378614 1.1 33.7
"SNP_FB_1087355" "chr11A" 77.273 44 7 1 1 44 18069163 18069123 1.1 33.7
"SNP_FB_1087355" "chr11A" 77.273 44 7 1 1 44 19571068 19571028 1.1 33.7
"SNP_FB_1087355" "chr11A" 80.488 41 4 2 1 41 27764563 27764599 1.1 33.7
"SNP_FB_1087355" "chr11A" 95 20 1 0 1 20 33632304 33632323 3.8 32.8
"SNP_FB_1087355" "chr11A" 88 25 3 0 10 34 37059005 37058981 3.8 32.8
"SNP_FB_1087355" "chr11A" 90.909 22 2 0 4 25 110475 110496 3.8 31.9
"SNP_FB_1087355" "chr11A" 100 17 0 0 1 17 22414924 22414908 3.8 31.9
"SNP_FB_1087355" "chr3A" 87.755 49 6 0 1 49 9314444 9314492 2.26e-09 62.6
"SNP_FB_1087355" "chr3A" 87.5 48 6 0 1 48 15419708 15419755 7.88e-09 60.8
"SNP_FB_1087355" "chr3A" 87.755 49 3 1 1 49 32261544 32261499 7.88e-09 60.8
"SNP_FB_1087355" "chr3A" 87.234 47 6 0 1 47 6040235 6040189 2.75e-08 59
"SNP_FB_1087355" "chr3A" 87.5 48 3 1 1 48 6917786 6917830 2.75e-08 59
"SNP_FB_1087355" "chr3A" 87.5 48 5 1 1 48 7747491 7747537 9.6e-08 57.2
"SNP_FB_1087355" "chr3A" 86.957 46 6 0 1 46 9998935 9998980 9.6e-08 57.2
"SNP_FB_1087355" "chr3A" 90.244 41 4 0 1 41 16428393 16428433 9.6e-08 57.2
"SNP_FB_1087355" "chr3A" 85.417 48 7 0 1 48 15379545 15379592 3.35e-07 56.3
"SNP_FB_1087355" "chr3A" 85.417 48 7 0 1 48 15396873 15396920 3.35e-07 56.3
"SNP_FB_1087355" "chr3A" 85.417 48 7 0 1 48 31989903 31989856 3.35e-07 56.3
"SNP_FB_1087355" "chr3A" 85.417 48 7 0 1 48 36913176 36913223 3.35e-07 56.3
"SNP_FB_1087355" "chr3A" 86.667 45 6 0 1 45 22124906 22124950 3.35e-07 55.4
"SNP_FB_1087355" "chr3A" 87.805 41 5 0 1 41 16413445 16413485 4.08e-06 52.7
"SNP_FB_1087355" "chr3A" 84.783 46 7 0 1 46 35945131 35945086 4.08e-06 52.7
"SNP_FB_1087355" "chr3A" 83.333 48 8 0 1 48 26049930 26049883 4.08e-06 51.8
"SNP_FB_1087355" "chr3A" 84.444 45 7 0 4 48 35394805 35394849 1.42e-05 50.9
"SNP_FB_1087355" "chr3A" 85.417 48 4 2 1 48 17126001 17125957 1.42e-05 50
"SNP_FB_1087355" "chr3A" 83.333 48 5 1 1 48 17909024 17909068 1.42e-05 50
"SNP_FB_1087355" "chr3A" 82.979 47 8 0 3 49 28932558 28932512 1.42e-05 50
"SNP_FB_1087355" "chr3A" 82.979 47 8 0 3 49 28945395 28945349 1.42e-05 50
"SNP_FB_1087355" "chr3A" 89.189 37 4 0 12 48 31885610 31885646 1.42e-05 50
"SNP_FB_1087355" "chr3A" 83.333 48 5 1 1 48 31898231 31898187 1.42e-05 50
"SNP_FB_1087355" "chr3A" 91.176 34 3 0 2 35 4438162 4438195 4.97e-05 49.1
"SNP_FB_1087355" "chr3A" 91.176 34 3 0 2 35 4439525 4439558 4.97e-05 49.1
"SNP_FB_1087355" "chr3A" 82.609 46 8 0 1 46 22383451 22383496 4.97e-05 48.2
"SNP_FB_1087355" "chr3A" 82.979 47 5 1 1 47 35966771 35966728 4.97e-05 48.2
"SNP_FB_1087355" "chr3A" 86.842 38 5 0 11 48 3124219 3124256 0.000174 47.3
"SNP_FB_1087355" "chr3A" 90.909 33 3 0 2 34 4440640 4440672 0.000174 47.3
"SNP_FB_1087355" "chr3A" 81.633 49 6 1 1 49 9212674 9212719 0.000174 47.3
"SNP_FB_1087355" "chr3A" 85 40 6 0 8 47 26166186 26166147 0.000174 46.4
"SNP_FB_1087355" "chr3A" 81.25 48 6 1 1 48 79049 79005 0.000606 45.5
"SNP_FB_1087355" "chr3A" 81.25 48 6 1 1 48 19723509 19723553 0.000606 45.5
"SNP_FB_1087355" "chr3A" 80.851 47 9 0 1 47 22796654 22796608 0.000606 45.5
"SNP_FB_1087355" "chr3A" 81.25 48 6 1 1 48 29083414 29083370 0.000606 45.5
"SNP_FB_1087355" "chr3A" 79.592 49 10 0 1 49 4758129 4758081 0.000606 44.6
"SNP_FB_1087355" "chr3A" 86.111 36 5 0 13 48 14009815 14009850 0.002 43.7
"SNP_FB_1087355" "chr3A" 82.927 41 7 0 1 41 15412840 15412880 0.002 43.7
"SNP_FB_1087355" "chr3A" 80.851 47 6 1 1 47 22664172 22664129 0.002 43.7
"SNP_FB_1087355" "chr3A" 79.592 49 7 1 1 49 4148437 4148392 0.002 42.8
"SNP_FB_1087355" "chr3A" 81.395 43 8 0 5 47 4706495 4706537 0.002 42.8
"SNP_FB_1087355" "chr3A" 79.167 48 10 0 1 48 14704833 14704786 0.002 42.8
"SNP_FB_1087355" "chr3A" 93.333 30 1 1 1 30 22240860 22240888 0.002 42.8
"SNP_FB_1087355" "chr3A" 80.851 47 8 1 1 47 12161924 12161879 0.007 41.9
"SNP_FB_1087355" "chr3A" 80.435 46 6 1 1 46 35743172 35743214 0.007 41.9
"SNP_FB_1087355" "chr3A" 80.435 46 6 1 1 46 35756861 35756903 0.007 41.9
"SNP_FB_1087355" "chr3A" 79.167 48 7 1 1 48 5791898 5791854 0.007 41
"SNP_FB_1087355" "chr3A" 80.952 42 8 0 8 49 8554980 8555021 0.007 41
"SNP_FB_1087355" "chr3A" 80 45 6 1 2 46 3127830 3127871 0.026 40.1
"SNP_FB_1087355" "chr3A" 83.333 36 6 0 12 47 10587411 10587446 0.026 39.2
"SNP_FB_1087355" "chr3A" 83.333 36 6 0 12 47 29716685 29716650 0.026 39.2
"SNP_FB_1087355" "chr3A" 83.333 36 6 0 12 47 34406232 34406267 0.026 39.2
"SNP_FB_1087355" "chr3A" 81.579 38 7 0 10 47 6009131 6009094 0.09 38.3
"SNP_FB_1087355" "chr3A" 77.551 49 8 1 1 49 29637072 29637027 0.09 38.3
"SNP_FB_1087355" "chr3A" 82.051 39 4 1 1 39 35969551 35969516 0.09 38.3
"SNP_FB_1087355" "chr3A" 79.07 43 9 0 4 46 36656240 36656198 0.09 38.3
"SNP_FB_1087355" "chr3A" 77.778 45 10 0 3 47 6785658 6785702 0.09 37.4
"SNP_FB_1087355" "chr3A" 92 25 2 0 24 48 22126041 22126065 0.09 37.4
"SNP_FB_1087355" "chr3A" 82.857 35 6 0 1 35 25393326 25393292 0.09 37.4
"SNP_FB_1087355" "chr3A" 78.261 46 7 1 3 48 29584823 29584865 0.09 37.4
"SNP_FB_1087355" "chr3A" 77.083 48 8 1 1 48 9908019 9907975 0.31 36.5
"SNP_FB_1087355" "chr3A" 80 40 5 1 1 40 13460222 13460186 0.31 35.6
"SNP_FB_1087355" "chr3A" 80.952 42 4 2 8 48 32231455 32231417 0.31 35.6
"SNP_FB_1087355" "chr3A" 77.273 44 10 0 3 46 35685790 35685747 0.31 35.6
"SNP_FB_1087355" "chr3A" 81.081 37 4 1 1 37 3768238 3768205 1.1 34.6
"SNP_FB_1087355" "chr3A" 77.778 45 8 1 1 45 14595500 14595458 1.1 34.6
"SNP_FB_1087355" "chr3A" 80.556 36 7 0 12 47 30684683 30684718 1.1 34.6
"SNP_FB_1087355" "chr3A" 75.51 49 9 1 1 49 4340039 4340084 1.1 33.7
"SNP_FB_1087355" "chr3A" 75.51 49 9 1 1 49 12510149 12510194 1.1 33.7
"SNP_FB_1087355" "chr3A" 77.273 44 7 1 1 44 19869426 19869386 1.1 33.7
"SNP_FB_1087355" "chr3A" 81.818 33 6 0 7 39 29920511 29920543 1.1 33.7
"SNP_FB_1087355" "chr3A" 75.556 45 11 0 4 48 21444177 21444133 3.8 32.8
"SNP_FB_1087355" "chr3A" 95 20 1 0 3 22 29811316 29811335 3.8 32.8
"SNP_FB_1087355" "chr3A" 100 17 0 0 1 17 140137 140121 3.8 31.9
"SNP_FB_1087355" "chr3A" 100 17 0 0 1 17 6648113 6648097 3.8 31.9
"SNP_FB_1087355" "chr3A" 100 17 0 0 1 17 8153442 8153426 3.8 31.9
"SNP_FB_1087355" "chr3A" 100 17 0 0 1 17 9810276 9810260 3.8 31.9
"SNP_FB_1087355" "chr3A" 100 17 0 0 1 17 13512293 13512309 3.8 31.9
"SNP_FB_1087355" "chr3A" 75 48 9 1 1 48 18352757 18352713 3.8 31.9
"SNP_FB_1087355" "chr7A" 87.234 47 6 0 2 48 21758982 21758936 2.75e-08 59
"SNP_FB_1087355" "chr7A" 87.234 47 6 0 1 47 31487716 31487670 2.75e-08 59
"SNP_FB_1087355" "chr7A" 85.714 49 7 0 1 49 13200905 13200857 9.6e-08 58.1
"SNP_FB_1087355" "chr7A" 85.417 48 7 0 1 48 16131275 16131228 3.35e-07 56.3
"SNP_FB_1087355" "chr7A" 85.417 48 7 0 1 48 22507330 22507283 3.35e-07 56.3
"SNP_FB_1087355" "chr7A" 85.417 48 7 0 1 48 25222728 25222681 3.35e-07 56.3
"SNP_FB_1087355" "chr7A" 85.417 48 7 0 1 48 25225750 25225703 3.35e-07 56.3
"SNP_FB_1087355" "chr7A" 85.714 49 5 1 1 47 21217616 21217568 3.35e-07 55.4
"SNP_FB_1087355" "chr7A" 85.106 47 7 0 1 47 17405560 17405606 1.17e-06 54.5
"SNP_FB_1087355" "chr7A" 85.106 47 7 0 1 47 17420463 17420509 1.17e-06 54.5
"SNP_FB_1087355" "chr7A" 83.673 49 8 0 1 49 7486624 7486672 1.17e-06 53.6
"SNP_FB_1087355" "chr7A" 83.673 49 8 0 1 49 19141230 19141182 1.17e-06 53.6
"SNP_FB_1087355" "chr7A" 84.783 46 7 0 4 49 18890552 18890597 4.08e-06 52.7
"SNP_FB_1087355" "chr7A" 83.333 48 8 0 1 48 9353101 9353054 4.08e-06 51.8
"SNP_FB_1087355" "chr7A" 83.333 48 8 0 1 48 17358190 17358237 4.08e-06 51.8
"SNP_FB_1087355" "chr7A" 87.5 40 5 0 1 40 15689480 15689441 1.42e-05 50.9
"SNP_FB_1087355" "chr7A" 84.783 46 4 1 1 46 24823249 24823207 1.42e-05 50.9
"SNP_FB_1087355" "chr7A" 89.189 37 4 0 12 48 17265049 17265013 1.42e-05 50
"SNP_FB_1087355" "chr7A" 84.091 44 7 0 4 47 16282798 16282755 4.97e-05 49.1
"SNP_FB_1087355" "chr7A" 81.633 49 9 0 1 49 24819127 24819175 4.97e-05 49.1
"SNP_FB_1087355" "chr7A" 81.633 49 7 1 1 47 19831299 19831251 0.000174 46.4
"SNP_FB_1087355" "chr7A" 82.979 47 7 1 1 47 27708113 27708158 0.000174 46.4
"SNP_FB_1087355" "chr7A" 83.333 42 7 0 1 42 5986114 5986073 0.000606 45.5
"SNP_FB_1087355" "chr7A" 81.25 48 6 1 1 48 8125104 8125060 0.000606 45.5
"SNP_FB_1087355" "chr7A" 81.25 48 6 1 1 48 11682398 11682442 0.000606 45.5
"SNP_FB_1087355" "chr7A" 80.851 47 9 0 1 47 28182103 28182149 0.000606 45.5
"SNP_FB_1087355" "chr7A" 84.615 39 6 0 1 39 7339350 7339388 0.000606 44.6
"SNP_FB_1087355" "chr7A" 80.851 47 6 1 1 47 15969994 15969951 0.002 43.7
"SNP_FB_1087355" "chr7A" 79.167 48 10 0 1 48 17678827 17678874 0.002 42.8
"SNP_FB_1087355" "chr7A" 80 45 9 0 3 47 7426789 7426833 0.007 41.9
"SNP_FB_1087355" "chr7A" 85.714 35 5 0 1 35 24978932 24978898 0.007 41.9
"SNP_FB_1087355" "chr7A" 85.714 35 5 0 1 35 24991891 24991857 0.007 41.9
"SNP_FB_1087355" "chr7A" 79.167 48 7 1 1 48 4861095 4861051 0.007 41
"SNP_FB_1087355" "chr7A" 78.723 47 10 0 1 47 11642536 11642490 0.007 41
"SNP_FB_1087355" "chr7A" 79.167 48 7 1 1 48 12008834 12008878 0.007 41
"SNP_FB_1087355" "chr7A" 83.784 37 6 0 3 39 13686148 13686112 0.007 41
"SNP_FB_1087355" "chr7A" 83.784 37 6 0 12 48 20815220 20815256 0.007 41
"SNP_FB_1087355" "chr7A" 80.435 46 7 1 1 46 21608476 21608519 0.007 41
"SNP_FB_1087355" "chr7A" 79.167 48 7 1 1 48 23440251 23440207 0.007 41
"SNP_FB_1087355" "chr7A" 79.167 48 7 1 1 48 27437604 27437560 0.007 41
"SNP_FB_1087355" "chr7A" 80.952 42 8 0 5 46 28135226 28135267 0.007 41
"SNP_FB_1087355" "chr7A" 80.952 42 8 0 5 46 28146801 28146842 0.007 41
"SNP_FB_1087355" "chr7A" 79.167 48 7 1 1 48 31751208 31751252 0.007 41
"SNP_FB_1087355" "chr7A" 79.167 48 7 1 1 48 31762149 31762193 0.007 41
"SNP_FB_1087355" "chr7A" 87.5 32 4 0 1 32 34144366 34144335 0.007 41
"SNP_FB_1087355" "chr7A" 81.395 43 6 1 5 47 18530017 18529977 0.026 40.1
"SNP_FB_1087355" "chr7A" 81.395 43 6 1 5 47 18543020 18542980 0.026 40.1
"SNP_FB_1087355" "chr7A" 80 45 6 1 1 45 25038654 25038695 0.026 40.1
"SNP_FB_1087355" "chr7A" 78.261 46 4 1 1 46 26673817 26673856 0.026 40.1
"SNP_FB_1087355" "chr7A" 78.723 47 7 1 3 49 12590873 12590916 0.026 39.2
"SNP_FB_1087355" "chr7A" 81.579 38 7 0 12 49 2800532 2800495 0.09 38.3
"SNP_FB_1087355" "chr7A" 81.579 38 7 0 12 49 7403541 7403578 0.09 38.3
"SNP_FB_1087355" "chr7A" 84.848 33 5 0 8 40 8908513 8908481 0.09 38.3
"SNP_FB_1087355" "chr7A" 77.551 49 8 1 1 49 24571067 24571022 0.09 38.3
"SNP_FB_1087355" "chr7A" 92.593 27 1 1 1 27 2500762 2500737 0.09 37.4
"SNP_FB_1087355" "chr7A" 77.551 49 10 1 1 48 2568891 2568843 0.31 36.5
"SNP_FB_1087355" "chr7A" 77.083 48 8 1 1 48 8133061 8133017 0.31 36.5
"SNP_FB_1087355" "chr7A" 77.083 48 8 1 1 48 9164645 9164689 0.31 36.5
"SNP_FB_1087355" "chr7A" 81.081 37 7 0 12 48 16159296 16159332 0.31 36.5
"SNP_FB_1087355" "chr7A" 79.07 43 6 1 5 47 23996869 23996830 0.31 36.5
"SNP_FB_1087355" "chr7A" 77.083 48 8 1 1 48 31821765 31821809 0.31 36.5
"SNP_FB_1087355" "chr7A" 80 40 5 1 1 40 1821309 1821273 0.31 35.6
"SNP_FB_1087355" "chr7A" 82.353 34 6 0 1 34 15907170 15907203 0.31 35.6
"SNP_FB_1087355" "chr7A" 79.487 39 8 0 1 39 25028842 25028804 0.31 35.6
"SNP_FB_1087355" "chr7A" 80.488 41 7 1 1 40 32011382 32011422 0.31 35.6
"SNP_FB_1087355" "chr7A" 76.596 47 8 1 1 47 9281327 9281284 1.1 34.6
"SNP_FB_1087355" "chr7A" 76.596 47 8 1 1 47 21425032 21424989 1.1 34.6
"SNP_FB_1087355" "chr7A" 76.596 47 8 1 1 47 21437748 21437705 1.1 34.6
"SNP_FB_1087355" "chr7A" 80.556 36 7 0 13 48 23218878 23218913 1.1 34.6
"SNP_FB_1087355" "chr7A" 76.596 47 8 1 1 47 32182800 32182843 1.1 34.6
"SNP_FB_1087355" "chr7A" 75.51 49 9 1 1 49 4679759 4679714 1.1 33.7
"SNP_FB_1087355" "chr7A" 75.51 49 9 1 1 49 17377900 17377855 1.1 33.7
"SNP_FB_1087355" "chr7A" 79.167 48 5 3 1 48 17379243 17379285 1.1 33.7
"SNP_FB_1087355" "chr7A" 75 48 12 0 1 48 17737282 17737235 1.1 33.7
"SNP_FB_1087355" "chr7A" 85.714 28 4 0 8 35 21193420 21193447 1.1 33.7
"SNP_FB_1087355" "chr7A" 80.556 36 4 1 1 36 5496058 5496026 3.8 32.8
"SNP_FB_1087355" "chr7A" 78.261 46 7 2 1 46 9802997 9802955 3.8 32.8
"SNP_FB_1087355" "chr7A" 80.556 36 4 1 1 36 23629485 23629517 3.8 32.8
"SNP_FB_1087355" "chr7A" 78.049 41 6 1 1 41 31121754 31121791 3.8 32.8
"SNP_FB_1087355" "chr7A" 75 48 9 1 1 48 9655734 9655778 3.8 31.9
"SNP_FB_1087355" "chr7A" 75 48 9 1 1 48 15211688 15211732 3.8 31.9
"SNP_FB_1087355" "chr7A" 100 17 0 0 32 48 15216253 15216269 3.8 31.9
"SNP_FB_1087355" "chr7A" 75 48 9 1 1 48 17660515 17660559 3.8 31.9
"SNP_FB_1087355" "chr7A" 76 50 8 2 1 49 17839193 17839239 3.8 31.9
"SNP_FB_1087355" "chr7A" 76 50 8 2 1 49 17867942 17867988 3.8 31.9
"SNP_FB_1087355" "chr7A" 85.185 27 4 0 22 48 21489386 21489412 3.8 31.9
"SNP_FB_1087355" "chr7A" 75 48 9 1 1 48 29508350 29508394 3.8 31.9
"SNP_FB_1087359" "chr10A" 92 50 4 0 1 50 26621717 26621766 1.25e-12 73.4
"SNP_FB_1087359" "chr10A" 79.545 44 7 2 5 47 24529399 24529357 3.8 32.8
"SNP_FB_1087359" "chr10A" 88 25 3 0 15 39 33707253 33707229 3.8 32.8
"SNP_FB_1087359" "chr9A" 91.667 48 4 0 1 48 1616153 1616200 1.52e-11 69.8
"SNP_FB_1087359" "chr9A" 89.286 28 2 1 20 47 14756490 14756516 1.1 34.6
"SNP_FB_1087359" "chr9A" 95 20 1 0 29 48 5304790 5304771 3.8 32.8
"SNP_FB_1087359" "chr9A" 95 20 1 0 31 50 26635109 26635128 3.8 32.8
"SNP_FB_1087359" "chr9A" 88.889 27 2 1 18 43 30542667 30542641 3.8 32.8
"SNP_FB_1087359" "chr9A" 82.353 34 5 1 16 49 35088106 35088138 3.8 31.9
"SNP_FB_1087359" "chr4A" 87.5 48 6 0 1 48 28809142 28809095 7.88e-09 60.8
"SNP_FB_1087359" "chr4A" 95 20 1 0 31 50 27045866 27045847 3.8 32.8
"SNP_FB_1087359" "chr4A" 95 20 1 0 31 50 27057271 27057252 3.8 32.8
"SNP_FB_1087359" "chr15A" 83.871 31 5 0 18 48 54838387 54838417 1.1 34.6
"SNP_FB_1087359" "chr15A" 88.889 27 2 1 23 49 45326452 45326477 3.8 32.8
"SNP_FB_1087359" "chr15A" 100 17 0 0 31 47 33813444 33813460 3.8 31.9
"SNP_FB_1087359" "chr15A" 100 17 0 0 31 47 46541567 46541583 3.8 31.9
"SNP_FB_1087359" "chr5A" 100 18 0 0 31 48 15590823 15590840 1.1 33.7
"SNP_FB_1087359" "chr5A" 95 20 1 0 26 45 6608151 6608170 3.8 32.8
"SNP_FB_1087359" "chr5A" 86.207 29 3 1 23 50 23369543 23369515 3.8 31.9
"SNP_FB_1087359" "chr5A" 82.353 34 5 1 14 47 31710420 31710452 3.8 31.9
"SNP_FB_1087359" "chr2A" 83.333 30 5 0 20 49 30079082 30079111 3.8 32.8
"SNP_FB_1087359" "chr2A" 100 17 0 0 25 41 2763937 2763953 3.8 31.9
"SNP_FB_1087359" "chr2A" 100 17 0 0 30 46 31557828 31557812 3.8 31.9
"SNP_FB_1087359" "chr2A" 100 17 0 0 30 46 32113365 32113349 3.8 31.9
"SNP_FB_1087359" "chr2A" 100 17 0 0 30 46 32153079 32153063 3.8 31.9
"SNP_FB_1087359" "chr3A" 88 25 3 0 17 41 21061405 21061429 3.8 32.8
"SNP_FB_1087359" "chr3A" 90.909 22 2 0 25 46 6442103 6442082 3.8 31.9
"SNP_FB_1087359" "chr8A" 95 20 1 0 26 45 15265548 15265567 3.8 32.8
"SNP_FB_1087359" "chr8A" 85.185 27 4 0 21 47 28742497 28742523 3.8 31.9
"SNP_FB_1087359" "chr11A" 95 20 1 0 31 50 10730059 10730040 3.8 32.8
"SNP_FB_1087359" "chr11A" 95 20 1 0 30 49 35273767 35273786 3.8 32.8
"SNP_FB_1087359" "chr11A" 100 17 0 0 5 21 3779856 3779872 3.8 31.9
"SNP_FB_1087359" "chr11A" 100 17 0 0 31 47 27975909 27975893 3.8 31.9
"SNP_FB_1087359" "chr13A" 88 25 3 0 5 29 6785643 6785667 3.8 32.8
"SNP_FB_1087359" "chr16A" 95 20 1 0 6 25 32585726 32585745 3.8 32.8
"SNP_FB_1087359" "chr16A" 85.185 27 4 0 23 49 26396019 26395993 3.8 31.9
"SNP_FB_1087359" "chr1A" 100 17 0 0 31 47 12934522 12934506 3.8 31.9
"SNP_FB_1087359" "chr6A" 88.462 26 1 1 25 48 4483995 4483970 3.8 31.9
"SNP_FB_1087359" "chr12A" 90.909 22 2 0 28 49 18133713 18133692 3.8 31.9
"SNP_FB_1087359" "chr17A" 90.909 22 2 0 1 22 23448264 23448285 3.8 31.9
"SNP_FB_1087370" "chr10A" 100 50 0 0 1 50 26623834 26623883 4.65e-18 91.5
"SNP_FB_1087370" "chr5A" 96 50 2 0 1 50 30457157 30457206 2.41e-15 82.4
"SNP_FB_1087370" "chr4A" 86.667 30 4 0 13 42 16869285 16869314 0.09 37.4
"SNP_FB_1087370" "chr17A" 100 19 0 0 21 39 30706836 30706854 0.31 35.6
"SNP_FB_1087370" "chr17A" 85.714 28 4 0 19 46 5561179 5561152 1.1 33.7
"SNP_FB_1087370" "chr17A" 95 20 1 0 15 34 26252209 26252228 3.8 32.8
"SNP_FB_1087370" "chr14A" 100 18 0 0 14 31 19852799 19852816 1.1 33.7
"SNP_FB_1087370" "chr9A" 95 20 1 0 15 34 28429124 28429143 3.8 32.8
"SNP_FB_1087370" "chr2A" 100 17 0 0 13 29 3058659 3058675 3.8 31.9
"SNP_FB_1087370" "chr3A" 100 17 0 0 13 29 34354508 34354524 3.8 31.9
"SNP_FB_1087370" "chr3A" 90.909 22 2 0 6 27 34674635 34674614 3.8 31.9
"SNP_FB_1087370" "chr11A" 100 17 0 0 22 38 199729 199713 3.8 31.9
"SNP_FB_1087370" "chr13A" 90.909 22 2 0 4 25 45250823 45250802 3.8 31.9
"SNP_FB_1087370" "chr15A" 100 17 0 0 17 33 23331027 23331043 3.8 31.9
"SNP_FB_1087370" "chr16A" 100 17 0 0 13 29 7055622 7055638 3.8 31.9
"SNP_FB_1087373" "chr10A" 100 28 0 0 23 50 26624502 26624475 4.08e-06 51.8
"SNP_FB_1087373" "chr10A" 95.455 22 1 0 1 22 26624490 26624469 0.31 36.5
"SNP_FB_1087373" "chr10A" 90.909 22 2 0 12 33 4505592 4505613 3.8 31.9
"SNP_FB_1087373" "chr10A" 90.909 22 2 0 12 33 4512819 4512840 3.8 31.9
"SNP_FB_1087373" "chr10A" 90.909 22 2 0 12 33 4542059 4542080 3.8 31.9
"SNP_FB_1087373" "chr10A" 81.579 38 4 2 6 42 8321226 8321261 3.8 31.9
"SNP_FB_1087373" "chr10A" 100 17 0 0 21 37 11421280 11421264 3.8 31.9
"SNP_FB_1087373" "chr2A" 80.435 46 6 2 6 49 8948799 8948755 0.09 37.4
"SNP_FB_1087373" "chr2A" 100 17 0 0 22 38 2022252 2022268 3.8 31.9
"SNP_FB_1087373" "chr4A" 100 20 0 0 29 48 25687024 25687043 0.09 37.4
"SNP_FB_1087373" "chr4A" 100 20 0 0 29 48 25710484 25710503 0.09 37.4
"SNP_FB_1087373" "chr4A" 100 19 0 0 22 40 800061 800043 0.31 35.6
"SNP_FB_1087373" "chr4A" 81.081 37 6 1 14 49 479618 479654 3.8 32.8
"SNP_FB_1087373" "chr4A" 95 20 1 0 29 48 5231801 5231820 3.8 32.8
"SNP_FB_1087373" "chr7A" 87.097 31 1 1 23 50 5825616 5825586 0.09 37.4
"SNP_FB_1087373" "chr7A" 86.207 29 0 1 9 37 11579081 11579105 1.1 34.6
"SNP_FB_1087373" "chr7A" 85.714 28 4 0 3 30 6537565 6537538 1.1 33.7
"SNP_FB_1087373" "chr7A" 91.304 23 2 0 27 49 30443186 30443164 1.1 33.7
"SNP_FB_1087373" "chr8A" 86.667 30 2 1 23 50 302097 302126 1.1 34.6
"SNP_FB_1087373" "chr8A" 85.185 27 4 0 18 44 27252431 27252457 3.8 31.9
"SNP_FB_1087373" "chr12A" 89.286 28 2 1 23 49 14391547 14391520 1.1 34.6
"SNP_FB_1087373" "chr6A" 100 18 0 0 27 44 2076534 2076551 1.1 33.7
"SNP_FB_1087373" "chr6A" 100 17 0 0 21 37 21173685 21173669 3.8 31.9
"SNP_FB_1087373" "chr6A" 91.667 24 1 1 5 27 33848155 33848132 3.8 31.9
"SNP_FB_1087373" "chr11A" 91.304 23 2 0 12 34 18316804 18316782 1.1 33.7
"SNP_FB_1087373" "chr11A" 91.304 23 2 0 12 34 18322574 18322552 1.1 33.7
"SNP_FB_1087373" "chr13A" 91.304 23 2 0 12 34 9925499 9925521 1.1 33.7
"SNP_FB_1087373" "chr13A" 95 20 1 0 18 37 2750772 2750753 3.8 32.8
"SNP_FB_1087373" "chr13A" 95 20 1 0 29 48 11001603 11001622 3.8 32.8
"SNP_FB_1087373" "chr16A" 100 18 0 0 9 26 4645629 4645612 1.1 33.7
"SNP_FB_1087373" "chr16A" 95 20 1 0 29 48 10820472 10820491 3.8 32.8
"SNP_FB_1087373" "chr16A" 95 20 1 0 7 26 34960157 34960138 3.8 32.8
"SNP_FB_1087373" "chr16A" 85.185 27 4 0 12 38 7699662 7699688 3.8 31.9
"SNP_FB_1087373" "chr3A" 83.333 30 5 0 6 35 7400866 7400837 3.8 32.8
"SNP_FB_1087373" "chr3A" 82.353 34 5 1 12 44 10815335 10815368 3.8 31.9
"SNP_FB_1087373" "chr14A" 95 20 1 0 31 50 16144515 16144534 3.8 32.8
"SNP_FB_1087373" "chr14A" 95 20 1 0 31 50 16156146 16156165 3.8 32.8
"SNP_FB_1087373" "chr14A" 100 17 0 0 1 17 16144519 16144535 3.8 31.9
"SNP_FB_1087373" "chr14A" 100 17 0 0 1 17 16156150 16156166 3.8 31.9
"SNP_FB_1087373" "chr1A" 90.909 22 2 0 12 33 21292178 21292157 3.8 31.9
"SNP_FB_1087373" "chr5A" 81.25 32 6 0 6 37 19705726 19705757 3.8 31.9
"SNP_FB_1087373" "chr9A" 90.909 22 2 0 24 45 30960900 30960879 3.8 31.9
"SNP_FB_1087373" "chr17A" 90.909 22 2 0 28 49 24716953 24716974 3.8 31.9
"SNP_FB_0555678" "chr3A" 100 50 0 0 1 50 37240420 37240469 4.65e-18 91.5
"SNP_FB_0555678" "chr11A" 96 50 2 0 1 50 42319588 42319539 2.41e-15 82.4
"SNP_FB_0555678" "chr6A" 95 20 1 0 22 41 22359686 22359705 3.8 32.8
"SNP_FB_0555678" "chr6A" 95 20 1 0 22 41 22371992 22372011 3.8 32.8
"SNP_FB_0555678" "chr8A" 95 20 1 0 24 43 25213409 25213428 3.8 32.8
"SNP_FB_0555678" "chr8A" 90.909 22 2 0 7 28 20172490 20172469 3.8 31.9
"SNP_FB_0555678" "chr15A" 88.889 27 2 1 1 26 33993938 33993912 3.8 32.8
"SNP_FB_0555678" "chr15A" 88.889 27 2 1 1 26 34006363 34006337 3.8 32.8
"SNP_FB_0555678" "chr15A" 95 20 1 0 24 43 49390439 49390458 3.8 32.8
"SNP_FB_0555678" "chr12A" 100 17 0 0 1 17 17815380 17815396 3.8 31.9
"SNP_FB_0555681" "chr3A" 98.039 51 0 1 1 50 37241607 37241557 6.9e-16 85.1
"SNP_FB_0555681" "chr3A" 86.047 43 6 0 1 43 8452876 8452918 4.08e-06 51.8
"SNP_FB_0555681" "chr3A" 87.5 40 5 0 1 40 9603613 9603652 1.42e-05 50.9
"SNP_FB_0555681" "chr3A" 96.429 28 1 0 13 40 8454930 8454957 0.000174 47.3
"SNP_FB_0555681" "chr3A" 90.909 33 3 0 8 40 33551764 33551732 0.000174 47.3
"SNP_FB_0555681" "chr3A" 90 30 3 0 2 31 2603534 2603505 0.007 41.9
"SNP_FB_0555681" "chr3A" 82.5 40 7 0 1 40 3740501 3740462 0.007 41.9
"SNP_FB_0555681" "chr3A" 82.5 40 7 0 1 40 13135470 13135431 0.007 41.9
"SNP_FB_0555681" "chr3A" 82.5 40 7 0 1 40 21163841 21163802 0.007 41.9
"SNP_FB_0555681" "chr3A" 82.5 40 7 0 1 40 28326997 28326958 0.007 41.9
"SNP_FB_0555681" "chr3A" 82.5 40 7 0 1 40 36774532 36774493 0.007 41.9
"SNP_FB_0555681" "chr3A" 87.5 32 4 0 1 32 33714437 33714406 0.007 41
"SNP_FB_0555681" "chr3A" 92.593 27 2 0 14 40 36604231 36604205 0.007 41
"SNP_FB_0555681" "chr3A" 92.593 27 2 0 14 40 36609880 36609854 0.007 41
"SNP_FB_0555681" "chr3A" 81.579 38 7 0 3 40 1344581 1344618 0.09 38.3
"SNP_FB_0555681" "chr3A" 81.579 38 7 0 1 38 8161511 8161548 0.09 38.3
"SNP_FB_0555681" "chr3A" 82.5 40 6 1 7 45 10072677 10072638 0.09 38.3
"SNP_FB_0555681" "chr3A" 81.579 38 7 0 1 38 23500180 23500143 0.09 38.3
"SNP_FB_0555681" "chr3A" 82.857 35 6 0 1 35 4249394 4249428 0.09 37.4
"SNP_FB_0555681" "chr3A" 80 40 8 0 1 40 17545661 17545700 0.09 37.4
"SNP_FB_0555681" "chr3A" 80 40 8 0 1 40 20745633 20745594 0.09 37.4
"SNP_FB_0555681" "chr3A" 86.667 30 4 0 4 33 33549287 33549258 0.09 37.4
"SNP_FB_0555681" "chr3A" 88.889 27 3 0 14 40 3460005 3460031 0.31 36.5
"SNP_FB_0555681" "chr3A" 89.655 29 2 1 4 32 7418595 7418622 0.31 36.5
"SNP_FB_0555681" "chr3A" 88.889 27 3 0 6 32 33814369 33814343 0.31 36.5
"SNP_FB_0555681" "chr3A" 82.353 34 6 0 7 40 6653447 6653414 0.31 35.6
"SNP_FB_0555681" "chr3A" 79.487 39 8 0 2 40 35486536 35486498 0.31 35.6
"SNP_FB_0555681" "chr3A" 95.238 21 1 0 20 40 1775310 1775290 1.1 34.6
"SNP_FB_0555681" "chr3A" 83.871 31 5 0 8 38 18555187 18555217 1.1 34.6
"SNP_FB_0555681" "chr3A" 80 40 7 1 7 45 24078283 24078322 1.1 33.7
"SNP_FB_0555681" "chr3A" 95 20 1 0 17 36 3189864 3189845 3.8 32.8
"SNP_FB_0555681" "chr3A" 77.5 40 9 0 1 40 3248582 3248543 3.8 32.8
"SNP_FB_0555681" "chr3A" 88.889 27 2 1 20 45 3827884 3827858 3.8 32.8
"SNP_FB_0555681" "chr3A" 77.5 40 9 0 1 40 9842685 9842646 3.8 32.8
"SNP_FB_0555681" "chr3A" 95 20 1 0 17 36 9878010 9877991 3.8 32.8
"SNP_FB_0555681" "chr3A" 95 20 1 0 17 36 11416594 11416575 3.8 32.8
"SNP_FB_0555681" "chr3A" 95 20 1 0 17 36 12104037 12104018 3.8 32.8
"SNP_FB_0555681" "chr3A" 95 20 1 0 17 36 18914585 18914604 3.8 32.8
"SNP_FB_0555681" "chr3A" 95 20 1 0 17 36 23437532 23437551 3.8 32.8
"SNP_FB_0555681" "chr3A" 85.185 27 4 0 20 46 2973838 2973812 3.8 31.9
"SNP_FB_0555681" "chr10A" 92.5 40 3 0 1 40 35693141 35693180 2.75e-08 59.9
"SNP_FB_0555681" "chr10A" 87.5 40 5 0 1 40 7286903 7286942 1.42e-05 50.9
"SNP_FB_0555681" "chr10A" 87.5 40 5 0 1 40 24899355 24899394 1.42e-05 50.9
"SNP_FB_0555681" "chr10A" 85.714 42 6 0 1 42 6414796 6414837 1.42e-05 50
"SNP_FB_0555681" "chr10A" 82.353 51 7 2 2 50 41370040 41369990 0.000606 45.5
"SNP_FB_0555681" "chr10A" 82.609 46 7 1 1 45 13512946 13512991 0.000606 44.6
"SNP_FB_0555681" "chr10A" 84.615 39 6 0 7 45 35034260 35034298 0.000606 44.6
"SNP_FB_0555681" "chr10A" 93.548 31 1 1 16 45 42724801 42724831 0.000606 44.6
"SNP_FB_0555681" "chr10A" 87.5 32 4 0 4 35 39835925 39835956 0.007 41
"SNP_FB_0555681" "chr10A" 82.051 39 7 0 2 40 16409434 16409472 0.026 40.1
"SNP_FB_0555681" "chr10A" 80.435 46 8 1 1 45 16948408 16948363 0.026 40.1
"SNP_FB_0555681" "chr10A" 87.097 31 4 0 4 34 1133680 1133710 0.026 39.2
"SNP_FB_0555681" "chr10A" 81.579 38 7 0 1 38 33229778 33229815 0.09 38.3
"SNP_FB_0555681" "chr10A" 84.848 33 5 0 1 33 35021704 35021736 0.09 38.3
"SNP_FB_0555681" "chr10A" 92 25 2 0 16 40 3054164 3054140 0.09 37.4
"SNP_FB_0555681" "chr10A" 80 40 8 0 1 40 25287481 25287520 0.09 37.4
"SNP_FB_0555681" "chr10A" 80.952 42 7 1 4 44 29560661 29560702 0.09 37.4
"SNP_FB_0555681" "chr10A" 88.235 34 2 2 1 33 38132697 38132665 0.09 37.4
"SNP_FB_0555681" "chr10A" 78.261 46 9 1 1 45 7816366 7816411 0.31 35.6
"SNP_FB_0555681" "chr10A" 91.667 24 2 0 20 43 12899043 12899020 0.31 35.6
"SNP_FB_0555681" "chr10A" 79.487 39 8 0 2 40 31486043 31486005 0.31 35.6
"SNP_FB_0555681" "chr10A" 83.871 31 5 0 8 38 32788889 32788859 1.1 34.6
"SNP_FB_0555681" "chr10A" 88.462 26 3 0 7 32 37869568 37869543 1.1 34.6
"SNP_FB_0555681" "chr10A" 80 40 7 1 7 45 8685946 8685985 1.1 33.7
"SNP_FB_0555681" "chr10A" 92 25 1 1 17 40 20963755 20963779 1.1 33.7
"SNP_FB_0555681" "chr10A" 81.818 33 6 0 1 33 25480504 25480472 1.1 33.7
"SNP_FB_0555681" "chr10A" 95 20 1 0 17 36 4351568 4351587 3.8 32.8
"SNP_FB_0555681" "chr10A" 95 20 1 0 17 36 24383180 24383199 3.8 32.8
"SNP_FB_0555681" "chr5A" 92.105 38 3 0 4 41 27298834 27298797 3.35e-07 56.3
"SNP_FB_0555681" "chr5A" 87.5 40 5 0 1 40 34976304 34976265 1.42e-05 50.9
"SNP_FB_0555681" "chr5A" 86.486 37 5 0 4 40 15626082 15626118 0.000606 45.5
"SNP_FB_0555681" "chr5A" 83.333 42 7 0 1 42 39396474 39396515 0.000606 45.5
"SNP_FB_0555681" "chr5A" 82.5 40 7 0 1 40 7819061 7819100 0.007 41.9
"SNP_FB_0555681" "chr5A" 82.5 40 7 0 1 40 44144470 44144431 0.007 41.9
"SNP_FB_0555681" "chr5A" 83.784 37 6 0 4 40 7085317 7085353 0.007 41
"SNP_FB_0555681" "chr5A" 87.5 32 4 0 4 35 30985544 30985575 0.007 41
"SNP_FB_0555681" "chr5A" 80.435 46 8 1 1 45 17299663 17299618 0.026 40.1
"SNP_FB_0555681" "chr5A" 80.435 46 8 1 1 45 45051731 45051686 0.026 40.1
"SNP_FB_0555681" "chr5A" 80 40 8 0 1 40 42113178 42113139 0.09 37.4
"SNP_FB_0555681" "chr5A" 80 40 8 0 1 40 46152259 46152298 0.09 37.4
"SNP_FB_0555681" "chr5A" 82.051 39 6 1 8 45 4686845 4686883 0.31 36.5
"SNP_FB_0555681" "chr5A" 82.353 34 6 0 7 40 22104818 22104851 0.31 35.6
"SNP_FB_0555681" "chr5A" 78.261 46 9 1 1 45 28813178 28813133 0.31 35.6
"SNP_FB_0555681" "chr5A" 78.261 46 9 1 1 45 28825077 28825032 0.31 35.6
"SNP_FB_0555681" "chr5A" 79.487 39 8 0 2 40 38520135 38520173 0.31 35.6
"SNP_FB_0555681" "chr5A" 87.5 32 2 2 21 50 34188582 34188613 1.1 33.7
"SNP_FB_0555681" "chr5A" 78.947 38 8 0 1 38 45177898 45177861 1.1 33.7
"SNP_FB_0555681" "chr5A" 95 20 1 0 17 36 6053147 6053166 3.8 32.8
"SNP_FB_0555681" "chr5A" 95 20 1 0 17 36 10311780 10311799 3.8 32.8
"SNP_FB_0555681" "chr5A" 77.5 40 9 0 1 40 16739951 16739912 3.8 32.8
"SNP_FB_0555681" "chr5A" 78.378 37 8 0 4 40 7751197 7751233 3.8 31.9
"SNP_FB_0555681" "chr5A" 79.487 39 7 1 8 45 17151251 17151289 3.8 31.9
"SNP_FB_0555681" "chr15A" 90 40 4 0 1 40 28504365 28504326 3.35e-07 55.4
"SNP_FB_0555681" "chr15A" 87.5 40 5 0 1 40 38188541 38188580 1.42e-05 50.9
"SNP_FB_0555681" "chr15A" 86.842 38 5 0 1 38 52866793 52866756 0.000174 47.3
"SNP_FB_0555681" "chr15A" 86.842 38 5 0 1 38 52904745 52904708 0.000174 47.3
"SNP_FB_0555681" "chr15A" 85 40 6 0 1 40 18182058 18182019 0.000174 46.4
"SNP_FB_0555681" "chr15A" 86.486 37 5 0 4 40 54295116 54295152 0.000606 45.5
"SNP_FB_0555681" "chr15A" 82.609 46 7 1 1 45 16315544 16315499 0.000606 44.6
"SNP_FB_0555681" "chr15A" 82.609 46 7 1 1 45 16345109 16345064 0.000606 44.6
"SNP_FB_0555681" "chr15A" 87.879 33 4 0 1 33 51069783 51069815 0.002 42.8
"SNP_FB_0555681" "chr15A" 82.5 40 7 0 1 40 21373517 21373478 0.007 41.9
"SNP_FB_0555681" "chr15A" 82.5 40 7 0 1 40 29471607 29471646 0.007 41.9
"SNP_FB_0555681" "chr15A" 82.5 40 7 0 1 40 29499225 29499264 0.007 41.9
"SNP_FB_0555681" "chr15A" 82.5 40 7 0 1 40 34548508 34548547 0.007 41.9
"SNP_FB_0555681" "chr15A" 82.5 40 7 0 1 40 37993872 37993911 0.007 41.9
"SNP_FB_0555681" "chr15A" 85.294 34 5 0 7 40 7393301 7393268 0.026 40.1
"SNP_FB_0555681" "chr15A" 82.051 39 7 0 2 40 11925522 11925484 0.026 40.1
"SNP_FB_0555681" "chr15A" 85.294 34 5 0 7 40 13856388 13856421 0.026 40.1
"SNP_FB_0555681" "chr15A" 85.294 34 5 0 7 40 49999328 49999295 0.026 40.1
"SNP_FB_0555681" "chr15A" 85.294 34 5 0 7 40 52615563 52615596 0.026 40.1
"SNP_FB_0555681" "chr15A" 87.879 33 3 1 14 45 14371466 14371434 0.026 39.2
"SNP_FB_0555681" "chr15A" 83.333 36 6 0 4 39 15441747 15441712 0.026 39.2
"SNP_FB_0555681" "chr15A" 84.848 33 5 0 1 33 5460888 5460856 0.09 38.3
"SNP_FB_0555681" "chr15A" 92 25 2 0 16 40 10671178 10671154 0.09 37.4
"SNP_FB_0555681" "chr15A" 78.947 38 8 0 1 38 49843461 49843424 1.1 33.7
"SNP_FB_0555681" "chr15A" 81.818 33 6 0 1 33 52465945 52465977 1.1 33.7
"SNP_FB_0555681" "chr15A" 95 20 1 0 17 36 4474322 4474303 3.8 32.8
"SNP_FB_0555681" "chr15A" 95 20 1 0 17 36 13208267 13208286 3.8 32.8
"SNP_FB_0555681" "chr15A" 95 20 1 0 17 36 19227924 19227905 3.8 32.8
"SNP_FB_0555681" "chr15A" 95 20 1 0 17 36 19229774 19229793 3.8 32.8
"SNP_FB_0555681" "chr15A" 95 20 1 0 17 36 21194235 21194216 3.8 32.8
"SNP_FB_0555681" "chr15A" 95 20 1 0 17 36 30467860 30467841 3.8 32.8
"SNP_FB_0555681" "chr15A" 95 20 1 0 17 36 43705660 43705641 3.8 32.8
"SNP_FB_0555681" "chr15A" 95 20 1 0 17 36 43707022 43707041 3.8 32.8
"SNP_FB_0555681" "chr15A" 95 20 1 0 17 36 50363338 50363357 3.8 32.8
"SNP_FB_0555681" "chr15A" 90.909 22 2 0 11 32 45305045 45305024 3.8 31.9
"SNP_FB_0555681" "chr15A" 78.261 46 8 2 7 50 50114651 50114606 3.8 31.9
"SNP_FB_0555681" "chr15A" 81.25 32 6 0 1 32 52756111 52756080 3.8 31.9
"SNP_FB_0555681" "chr8A" 86.364 44 6 0 1 44 30003617 30003574 1.17e-06 53.6
"SNP_FB_0555681" "chr8A" 86.667 45 5 1 1 44 12903069 12903113 4.08e-06 51.8
"SNP_FB_0555681" "chr8A" 85 40 6 0 1 40 27411689 27411650 0.000174 46.4
"SNP_FB_0555681" "chr8A" 96.296 27 1 0 7 33 30930338 30930312 0.000606 45.5
"SNP_FB_0555681" "chr8A" 82.609 46 7 1 1 45 27174466 27174511 0.000606 44.6
"SNP_FB_0555681" "chr8A" 92.857 28 2 0 11 38 7255288 7255315 0.002 42.8
"SNP_FB_0555681" "chr8A" 87.879 33 4 0 1 33 29453048 29453080 0.002 42.8
"SNP_FB_0555681" "chr8A" 87.879 33 4 0 1 33 29465603 29465635 0.002 42.8
"SNP_FB_0555681" "chr8A" 82.5 40 7 0 1 40 2047286 2047325 0.007 41.9
"SNP_FB_0555681" "chr8A" 82.5 40 7 0 1 40 7175168 7175207 0.007 41.9
"SNP_FB_0555681" "chr8A" 82.5 40 7 0 1 40 23172868 23172829 0.007 41.9
"SNP_FB_0555681" "chr8A" 84.615 39 5 1 8 45 21168669 21168631 0.007 41
"SNP_FB_0555681" "chr8A" 83.784 37 6 0 4 40 23238600 23238564 0.007 41
"SNP_FB_0555681" "chr8A" 83.784 37 6 0 4 40 28603899 28603863 0.007 41
"SNP_FB_0555681" "chr8A" 83.784 37 6 0 4 40 28614793 28614757 0.007 41
"SNP_FB_0555681" "chr8A" 87.5 32 4 0 7 38 30723083 30723052 0.007 41
"SNP_FB_0555681" "chr8A" 80.435 46 8 1 1 45 30396398 30396353 0.026 40.1
"SNP_FB_0555681" "chr8A" 84.848 33 5 0 8 40 13913643 13913675 0.09 38.3
"SNP_FB_0555681" "chr8A" 81.579 38 7 0 1 38 13925496 13925533 0.09 38.3
"SNP_FB_0555681" "chr8A" 81.579 38 7 0 1 38 15814903 15814866 0.09 38.3
"SNP_FB_0555681" "chr8A" 81.579 38 7 0 1 38 15825830 15825793 0.09 38.3
"SNP_FB_0555681" "chr8A" 86.667 30 4 0 11 40 5318593 5318622 0.09 37.4
"SNP_FB_0555681" "chr8A" 86.667 30 4 0 11 40 5370723 5370752 0.09 37.4
"SNP_FB_0555681" "chr8A" 86.667 30 4 0 11 40 5407799 5407828 0.09 37.4
"SNP_FB_0555681" "chr8A" 80.435 46 7 2 7 50 5105055 5105100 0.31 36.5
"SNP_FB_0555681" "chr8A" 84.375 32 5 0 2 33 6590892 6590923 0.31 36.5
"SNP_FB_0555681" "chr8A" 81.081 37 7 0 4 40 7287007 7287043 0.31 36.5
"SNP_FB_0555681" "chr8A" 88.462 26 3 0 7 32 30428372 30428397 1.1 34.6
"SNP_FB_0555681" "chr8A" 77.778 45 9 1 1 44 2933543 2933499 1.1 33.7
"SNP_FB_0555681" "chr8A" 95 20 1 0 17 36 15866701 15866720 3.8 32.8
"SNP_FB_0555681" "chr8A" 90.909 22 2 0 19 40 8105131 8105110 3.8 31.9
"SNP_FB_0555681" "chr8A" 81.25 32 6 0 7 38 22458997 22459028 3.8 31.9
"SNP_FB_0555681" "chr12A" 89.744 39 4 0 2 40 12613648 12613686 1.17e-06 53.6
"SNP_FB_0555681" "chr12A" 86.364 44 6 0 1 44 15749588 15749631 1.17e-06 53.6
"SNP_FB_0555681" "chr12A" 87.5 40 5 0 1 40 27056063 27056102 1.42e-05 50.9
"SNP_FB_0555681" "chr12A" 85 40 6 0 1 40 2657563 2657524 0.000174 46.4
"SNP_FB_0555681" "chr12A" 82.5 40 7 0 1 40 10282785 10282824 0.007 41.9
"SNP_FB_0555681" "chr12A" 82.5 40 7 0 1 40 10295998 10296037 0.007 41.9
"SNP_FB_0555681" "chr12A" 82.5 40 7 0 1 40 11433158 11433197 0.007 41.9
"SNP_FB_0555681" "chr12A" 82.051 39 7 0 2 40 15811871 15811833 0.026 40.1
"SNP_FB_0555681" "chr12A" 85.294 34 5 0 7 40 26487842 26487809 0.026 40.1
"SNP_FB_0555681" "chr12A" 85.294 34 5 0 7 40 30634901 30634934 0.026 40.1
"SNP_FB_0555681" "chr12A" 83.333 36 6 0 5 40 4738891 4738856 0.026 39.2
"SNP_FB_0555681" "chr12A" 82.857 35 6 0 2 36 6280844 6280810 0.09 37.4
"SNP_FB_0555681" "chr12A" 80 40 8 0 1 40 29321820 29321781 0.09 37.4
"SNP_FB_0555681" "chr12A" 80.488 41 7 1 1 40 2397540 2397580 0.31 35.6
"SNP_FB_0555681" "chr12A" 78.261 46 9 1 1 45 10054514 10054559 0.31 35.6
"SNP_FB_0555681" "chr12A" 88.462 26 3 0 14 39 30619080 30619105 1.1 34.6
"SNP_FB_0555681" "chr12A" 77.778 45 9 1 2 45 11488196 11488240 1.1 33.7
"SNP_FB_0555681" "chr12A" 95 20 1 0 17 36 3823872 3823891 3.8 32.8
"SNP_FB_0555681" "chr12A" 95 20 1 0 17 36 9983659 9983640 3.8 32.8
"SNP_FB_0555681" "chr12A" 95 20 1 0 17 36 9995922 9995903 3.8 32.8
"SNP_FB_0555681" "chr12A" 95 20 1 0 17 36 10426137 10426118 3.8 32.8
"SNP_FB_0555681" "chr12A" 95 20 1 0 17 36 15583033 15583052 3.8 32.8
"SNP_FB_0555681" "chr12A" 77.5 40 9 0 1 40 28499458 28499497 3.8 32.8
"SNP_FB_0555681" "chr12A" 77.5 40 9 0 1 40 28512519 28512558 3.8 32.8
"SNP_FB_0555681" "chr12A" 90.909 22 2 0 19 40 14900590 14900569 3.8 31.9
"SNP_FB_0555681" "chr14A" 88.372 43 4 1 4 45 29210104 29210146 4.08e-06 52.7
"SNP_FB_0555681" "chr14A" 90.909 33 3 0 1 33 599511 599479 0.000174 47.3
"SNP_FB_0555681" "chr14A" 82.609 46 7 1 1 45 28867973 28867928 0.000606 44.6
"SNP_FB_0555681" "chr14A" 90.323 31 3 0 10 40 8427051 8427021 0.002 43.7
"SNP_FB_0555681" "chr14A" 85 40 5 1 7 45 1267256 1267295 0.002 42.8
"SNP_FB_0555681" "chr14A" 82.5 40 7 0 1 40 164630 164669 0.007 41.9
"SNP_FB_0555681" "chr14A" 85.294 34 5 0 7 40 24652426 24652393 0.026 40.1
"SNP_FB_0555681" "chr14A" 82.5 40 6 1 7 45 11525138 11525099 0.09 38.3
"SNP_FB_0555681" "chr14A" 81.579 38 7 0 1 38 17376904 17376867 0.09 38.3
"SNP_FB_0555681" "chr14A" 81.579 38 7 0 1 38 19975101 19975064 0.09 38.3
"SNP_FB_0555681" "chr14A" 84.848 33 5 0 8 40 28540853 28540885 0.09 38.3
"SNP_FB_0555681" "chr14A" 80.952 42 7 1 5 45 14034809 14034768 0.09 37.4
"SNP_FB_0555681" "chr14A" 83.784 37 5 1 5 40 15295548 15295512 0.09 37.4
"SNP_FB_0555681" "chr14A" 88.889 27 3 0 14 40 586793 586819 0.31 36.5
"SNP_FB_0555681" "chr14A" 82.051 39 6 1 8 45 5268226 5268188 0.31 36.5
"SNP_FB_0555681" "chr14A" 80.556 36 7 0 10 45 28254984 28254949 1.1 34.6
"SNP_FB_0555681" "chr14A" 78.947 38 8 0 1 38 10384159 10384196 1.1 33.7
"SNP_FB_0555681" "chr14A" 91.304 23 2 0 14 36 15957870 15957848 1.1 33.7
"SNP_FB_0555681" "chr14A" 91.304 23 2 0 9 31 30335639 30335661 1.1 33.7
"SNP_FB_0555681" "chr14A" 95 20 1 0 17 36 4316220 4316201 3.8 32.8
"SNP_FB_0555681" "chr14A" 95 20 1 0 17 36 4317603 4317622 3.8 32.8
"SNP_FB_0555681" "chr14A" 83.333 30 5 0 11 40 25587383 25587354 3.8 32.8
"SNP_FB_0555681" "chr14A" 90.909 22 2 0 19 40 1767765 1767744 3.8 31.9
"SNP_FB_0555681" "chr14A" 90.909 22 2 0 19 40 1768668 1768689 3.8 31.9
"SNP_FB_0555681" "chr2A" 93.939 33 2 0 3 35 8487135 8487103 4.08e-06 51.8
"SNP_FB_0555681" "chr2A" 87.179 39 5 0 4 42 26212189 26212151 4.97e-05 49.1
"SNP_FB_0555681" "chr2A" 85 40 6 0 1 40 33886373 33886334 0.000174 46.4
"SNP_FB_0555681" "chr2A" 85 40 5 1 7 45 5934155 5934116 0.002 42.8
"SNP_FB_0555681" "chr2A" 87.879 33 4 0 1 33 32818225 32818193 0.002 42.8
"SNP_FB_0555681" "chr2A" 82.5 40 7 0 1 40 1655256 1655217 0.007 41.9
"SNP_FB_0555681" "chr2A" 82.5 40 7 0 1 40 9200842 9200803 0.007 41.9
"SNP_FB_0555681" "chr2A" 82.5 40 7 0 1 40 16833526 16833565 0.007 41.9
"SNP_FB_0555681" "chr2A" 82.5 40 7 0 1 40 23007430 23007391 0.007 41.9
"SNP_FB_0555681" "chr2A" 88.235 34 3 1 2 35 3039935 3039903 0.007 41
"SNP_FB_0555681" "chr2A" 87.5 32 4 0 1 32 36764852 36764883 0.007 41
"SNP_FB_0555681" "chr2A" 85.294 34 5 0 7 40 17843819 17843852 0.026 40.1
"SNP_FB_0555681" "chr2A" 85.294 34 5 0 7 40 33886667 33886634 0.026 40.1
"SNP_FB_0555681" "chr2A" 100 21 0 0 25 45 3261705 3261725 0.026 39.2
"SNP_FB_0555681" "chr2A" 90 30 2 1 16 44 9813096 9813125 0.09 38.3
"SNP_FB_0555681" "chr2A" 81.579 38 7 0 1 38 19581099 19581136 0.09 38.3
"SNP_FB_0555681" "chr2A" 100 20 0 0 17 36 14802952 14802933 0.09 37.4
"SNP_FB_0555681" "chr2A" 80 40 8 0 1 40 27699042 27699003 0.09 37.4
"SNP_FB_0555681" "chr2A" 84.375 32 5 0 7 38 71212 71243 0.31 36.5
"SNP_FB_0555681" "chr2A" 84.375 32 5 0 4 35 4112189 4112158 0.31 36.5
"SNP_FB_0555681" "chr2A" 82.051 39 6 1 7 44 10440750 10440788 0.31 36.5
"SNP_FB_0555681" "chr2A" 82.051 39 6 1 8 45 12099458 12099420 0.31 36.5
"SNP_FB_0555681" "chr2A" 79.487 39 8 0 1 39 16935585 16935623 0.31 35.6
"SNP_FB_0555681" "chr2A" 83.871 31 5 0 3 33 2043282 2043252 1.1 34.6
"SNP_FB_0555681" "chr2A" 83.871 31 5 0 2 32 8560694 8560664 1.1 34.6
"SNP_FB_0555681" "chr2A" 88.462 26 3 0 7 32 12360672 12360647 1.1 34.6
"SNP_FB_0555681" "chr2A" 91.304 23 2 0 14 36 27304843 27304865 1.1 33.7
"SNP_FB_0555681" "chr2A" 81.818 33 6 0 6 38 33007101 33007133 1.1 33.7
"SNP_FB_0555681" "chr2A" 95 20 1 0 21 40 716426 716407 3.8 32.8
"SNP_FB_0555681" "chr2A" 95 20 1 0 17 36 6634339 6634358 3.8 32.8
"SNP_FB_0555681" "chr2A" 95 20 1 0 17 36 14806266 14806285 3.8 32.8
"SNP_FB_0555681" "chr2A" 95 20 1 0 17 36 30318244 30318225 3.8 32.8
"SNP_FB_0555681" "chr2A" 85.185 27 4 0 14 40 2485403 2485429 3.8 31.9
"SNP_FB_0555681" "chr2A" 90.909 22 2 0 19 40 3562594 3562615 3.8 31.9
"SNP_FB_0555681" "chr2A" 91.667 24 1 1 20 42 33004849 33004872 3.8 31.9
"SNP_FB_0555681" "chr1A" 87.5 40 5 0 1 40 16964394 16964433 1.42e-05 50.9
"SNP_FB_0555681" "chr1A" 82.609 46 7 1 1 45 11579672 11579717 0.000606 44.6
"SNP_FB_0555681" "chr1A" 82.609 46 7 1 1 45 11592280 11592325 0.000606 44.6
"SNP_FB_0555681" "chr1A" 86.111 36 5 0 1 36 29752382 29752417 0.002 43.7
"SNP_FB_0555681" "chr1A" 89.286 28 3 0 16 43 30569467 30569494 0.09 38.3
"SNP_FB_0555681" "chr1A" 88.889 27 3 0 14 40 4361952 4361926 0.31 36.5
"SNP_FB_0555681" "chr1A" 84.375 32 5 0 1 32 29583764 29583795 0.31 36.5
"SNP_FB_0555681" "chr1A" 84.375 32 5 0 1 32 29597739 29597770 0.31 36.5
"SNP_FB_0555681" "chr1A" 95.238 21 1 0 20 40 23552241 23552261 1.1 34.6
"SNP_FB_0555681" "chr1A" 77.5 40 9 0 1 40 3245100 3245061 3.8 32.8
"SNP_FB_0555681" "chr1A" 95 20 1 0 17 36 5209729 5209748 3.8 32.8
"SNP_FB_0555681" "chr1A" 88.889 27 2 1 20 45 28415335 28415361 3.8 32.8
"SNP_FB_0555681" "chr1A" 85.185 27 4 0 14 40 27377281 27377255 3.8 31.9
"SNP_FB_0555681" "chr6A" 87.5 40 5 0 1 40 5209709 5209748 1.42e-05 50.9
"SNP_FB_0555681" "chr6A" 90.909 33 3 0 1 33 517513 517481 0.000174 47.3
"SNP_FB_0555681" "chr6A" 90.909 33 3 0 1 33 530540 530508 0.000174 47.3
"SNP_FB_0555681" "chr6A" 90.909 33 3 0 1 33 36472026 36472058 0.000174 47.3
"SNP_FB_0555681" "chr6A" 82.5 40 7 0 1 40 21156541 21156502 0.007 41.9
"SNP_FB_0555681" "chr6A" 81.579 38 7 0 1 38 1176832 1176795 0.09 38.3
"SNP_FB_0555681" "chr6A" 81.579 38 7 0 1 38 1189945 1189908 0.09 38.3
"SNP_FB_0555681" "chr6A" 81.579 38 7 0 1 38 30401072 30401109 0.09 38.3
"SNP_FB_0555681" "chr6A" 81.579 38 7 0 1 38 35486720 35486757 0.09 38.3
"SNP_FB_0555681" "chr6A" 95.455 22 1 0 19 40 7838967 7838946 0.31 36.5
"SNP_FB_0555681" "chr6A" 95.238 21 1 0 20 40 29526474 29526454 1.1 34.6
"SNP_FB_0555681" "chr6A" 91.304 23 2 0 11 33 21013506 21013484 1.1 33.7
"SNP_FB_0555681" "chr6A" 86.667 30 3 1 4 33 36635804 36635832 1.1 33.7
"SNP_FB_0555681" "chr6A" 91.304 23 2 0 9 31 36710638 36710660 1.1 33.7
"SNP_FB_0555681" "chr6A" 95 20 1 0 17 36 15857 15838 3.8 32.8
"SNP_FB_0555681" "chr6A" 77.5 40 9 0 1 40 7726745 7726784 3.8 32.8
"SNP_FB_0555681" "chr6A" 95 20 1 0 17 36 11687938 11687957 3.8 32.8
"SNP_FB_0555681" "chr6A" 95 20 1 0 17 36 11699035 11699054 3.8 32.8
"SNP_FB_0555681" "chr6A" 95 20 1 0 17 36 28342923 28342904 3.8 32.8
"SNP_FB_0555681" "chr6A" 85.185 27 4 0 14 40 33551156 33551130 3.8 31.9
"SNP_FB_0555681" "chr11A" 91.429 35 3 0 6 40 40709422 40709388 1.42e-05 50.9
"SNP_FB_0555681" "chr11A" 84.091 44 7 0 1 44 39070448 39070491 4.97e-05 49.1
"SNP_FB_0555681" "chr11A" 82.692 52 7 2 1 50 8091315 8091366 0.000174 47.3
"SNP_FB_0555681" "chr11A" 82.692 52 7 2 1 50 8124153 8124204 0.000174 47.3
"SNP_FB_0555681" "chr11A" 93.333 30 2 0 11 40 42586583 42586612 0.000174 46.4
"SNP_FB_0555681" "chr11A" 90.625 32 3 0 1 32 26277837 26277868 0.000606 45.5
"SNP_FB_0555681" "chr11A" 82.5 40 7 0 1 40 36517966 36518005 0.007 41.9
"SNP_FB_0555681" "chr11A" 96 25 1 0 16 40 37891342 37891366 0.007 41.9
"SNP_FB_0555681" "chr11A" 82.5 40 7 0 1 40 41290919 41290880 0.007 41.9
"SNP_FB_0555681" "chr11A" 92.593 27 2 0 14 40 42058552 42058526 0.007 41
"SNP_FB_0555681" "chr11A" 82.051 39 7 0 1 39 18442421 18442383 0.026 40.1
"SNP_FB_0555681" "chr11A" 85.294 34 5 0 7 40 30955201 30955168 0.026 40.1
"SNP_FB_0555681" "chr11A" 82.051 39 7 0 2 40 38575447 38575485 0.026 40.1
"SNP_FB_0555681" "chr11A" 89.655 29 3 0 11 39 42572068 42572096 0.026 40.1
"SNP_FB_0555681" "chr11A" 82.5 40 6 1 1 40 2678326 2678364 0.09 38.3
"SNP_FB_0555681" "chr11A" 81.579 38 7 0 1 38 25380101 25380138 0.09 38.3
"SNP_FB_0555681" "chr11A" 81.579 38 7 0 1 38 37235435 37235472 0.09 38.3
"SNP_FB_0555681" "chr11A" 82.353 34 6 0 7 40 919401 919368 0.31 35.6
"SNP_FB_0555681" "chr11A" 78.261 46 9 1 1 45 17883755 17883710 0.31 35.6
"SNP_FB_0555681" "chr11A" 95.238 21 1 0 19 39 11102537 11102517 1.1 34.6
"SNP_FB_0555681" "chr11A" 95.238 21 1 0 19 39 11125875 11125855 1.1 34.6
"SNP_FB_0555681" "chr11A" 78.947 38 8 0 1 38 2968494 2968457 1.1 33.7
"SNP_FB_0555681" "chr11A" 80 40 7 1 1 40 4906617 4906579 1.1 33.7
"SNP_FB_0555681" "chr11A" 78.947 38 8 0 1 38 20621745 20621708 1.1 33.7
"SNP_FB_0555681" "chr11A" 95 20 1 0 17 36 31092302 31092321 3.8 32.8
"SNP_FB_0555681" "chr11A" 95 20 1 0 17 36 40352137 40352156 3.8 32.8
"SNP_FB_0555681" "chr11A" 90.909 22 2 0 14 35 1989444 1989465 3.8 31.9
"SNP_FB_0555681" "chr17A" 87.5 40 5 0 1 40 12483787 12483748 1.42e-05 50.9
"SNP_FB_0555681" "chr17A" 82.5 40 7 0 1 40 25895226 25895265 0.007 41.9
"SNP_FB_0555681" "chr17A" 85.714 35 5 0 6 40 32602677 32602711 0.007 41.9
"SNP_FB_0555681" "chr17A" 86.111 36 4 1 11 45 2917412 2917447 0.026 40.1
"SNP_FB_0555681" "chr17A" 80.435 46 8 1 1 45 9575114 9575159 0.026 40.1
"SNP_FB_0555681" "chr17A" 84.848 33 5 0 1 33 4097137 4097105 0.09 38.3
"SNP_FB_0555681" "chr17A" 80.952 42 7 1 5 45 7099009 7098968 0.09 37.4
"SNP_FB_0555681" "chr17A" 84.375 32 5 0 7 38 15009047 15009078 0.31 36.5
"SNP_FB_0555681" "chr17A" 88.889 27 3 0 1 27 30875149 30875123 0.31 36.5
"SNP_FB_0555681" "chr17A" 95.238 21 1 0 20 40 26112846 26112826 1.1 34.6
"SNP_FB_0555681" "chr17A" 78.947 38 8 0 1 38 7650971 7651008 1.1 33.7
"SNP_FB_0555681" "chr17A" 78.947 38 8 0 1 38 7766331 7766294 1.1 33.7
"SNP_FB_0555681" "chr17A" 95 20 1 0 17 36 10214827 10214846 3.8 32.8
"SNP_FB_0555681" "chr17A" 95 20 1 0 17 36 10226016 10226035 3.8 32.8
"SNP_FB_0555681" "chr17A" 95 20 1 0 17 36 13663683 13663702 3.8 32.8
"SNP_FB_0555681" "chr17A" 95 20 1 0 17 36 15759213 15759194 3.8 32.8
"SNP_FB_0555681" "chr17A" 95 20 1 0 17 36 24517754 24517735 3.8 32.8
"SNP_FB_0555681" "chr17A" 95 20 1 0 17 36 29474597 29474616 3.8 32.8
"SNP_FB_0555681" "chr17A" 77.5 40 9 0 1 40 31017561 31017600 3.8 32.8
"SNP_FB_0555681" "chr17A" 95 20 1 0 17 36 32228299 32228280 3.8 32.8
"SNP_FB_0555681" "chr17A" 90.909 22 2 0 19 40 3218208 3218187 3.8 31.9
"SNP_FB_0555681" "chr4A" 96.552 29 1 0 4 32 29717388 29717360 4.97e-05 49.1
"SNP_FB_0555681" "chr4A" 90.909 33 3 0 1 33 5699653 5699685 0.000174 47.3
"SNP_FB_0555681" "chr4A" 84.615 39 6 0 2 40 29272945 29272907 0.000606 44.6
"SNP_FB_0555681" "chr4A" 82.5 40 7 0 1 40 15488973 15489012 0.007 41.9
"SNP_FB_0555681" "chr4A" 82.5 40 7 0 1 40 20384710 20384671 0.007 41.9
"SNP_FB_0555681" "chr4A" 82.5 40 7 0 1 40 27426541 27426502 0.007 41.9
"SNP_FB_0555681" "chr4A" 85.294 34 5 0 7 40 3922005 3922038 0.026 40.1
"SNP_FB_0555681" "chr4A" 85.294 34 5 0 7 40 20341002 20341035 0.026 40.1
"SNP_FB_0555681" "chr4A" 85.294 34 5 0 7 40 20353614 20353647 0.026 40.1
"SNP_FB_0555681" "chr4A" 85.294 34 5 0 7 40 31405664 31405697 0.026 40.1
"SNP_FB_0555681" "chr4A" 83.333 36 6 0 5 40 15287793 15287758 0.026 39.2
"SNP_FB_0555681" "chr4A" 84.848 33 5 0 8 40 5650448 5650416 0.09 38.3
"SNP_FB_0555681" "chr4A" 89.286 28 3 0 4 31 29267064 29267037 0.09 38.3
"SNP_FB_0555681" "chr4A" 80 40 8 0 1 40 9512784 9512745 0.09 37.4
"SNP_FB_0555681" "chr4A" 80 40 8 0 1 40 10092050 10092011 0.09 37.4
"SNP_FB_0555681" "chr4A" 80 40 8 0 1 40 26813376 26813337 0.09 37.4
"SNP_FB_0555681" "chr4A" 82.353 34 6 0 7 40 4453914 4453947 0.31 35.6
"SNP_FB_0555681" "chr4A" 95.238 21 1 0 19 39 25994188 25994168 1.1 34.6
"SNP_FB_0555681" "chr4A" 95 20 1 0 17 36 6614 6633 3.8 32.8
"SNP_FB_0555681" "chr4A" 95 20 1 0 17 36 4878309 4878290 3.8 32.8
"SNP_FB_0555681" "chr4A" 95 20 1 0 17 36 4891789 4891770 3.8 32.8
"SNP_FB_0555681" "chr4A" 88.889 27 2 1 20 45 16076455 16076429 3.8 32.8
"SNP_FB_0555681" "chr4A" 95 20 1 0 17 36 18740825 18740844 3.8 32.8
"SNP_FB_0555681" "chr4A" 95 20 1 0 17 36 20205571 20205552 3.8 32.8
"SNP_FB_0555681" "chr4A" 95 20 1 0 17 36 20217023 20217004 3.8 32.8
"SNP_FB_0555681" "chr9A" 87.179 39 5 0 2 40 1002568 1002530 4.97e-05 49.1
"SNP_FB_0555681" "chr9A" 84.615 39 6 0 1 39 9255763 9255801 0.000606 44.6
"SNP_FB_0555681" "chr9A" 82.609 46 7 1 1 45 11566918 11566963 0.000606 44.6
"SNP_FB_0555681" "chr9A" 82.609 46 7 1 1 45 32723709 32723754 0.000606 44.6
"SNP_FB_0555681" "chr9A" 80.769 52 8 2 1 50 26618391 26618442 0.002 42.8
"SNP_FB_0555681" "chr9A" 82.5 40 7 0 1 40 1050756 1050717 0.007 41.9
"SNP_FB_0555681" "chr9A" 85.714 35 5 0 14 48 1344561 1344595 0.007 41.9
"SNP_FB_0555681" "chr9A" 82.5 40 7 0 1 40 24077853 24077814 0.007 41.9
"SNP_FB_0555681" "chr9A" 82.5 40 7 0 1 40 25764874 25764835 0.007 41.9
"SNP_FB_0555681" "chr9A" 82.5 40 7 0 1 40 33059023 33058984 0.007 41.9
"SNP_FB_0555681" "chr9A" 83.784 37 6 0 4 40 9259482 9259446 0.007 41
"SNP_FB_0555681" "chr9A" 85.294 34 5 0 7 40 14782690 14782657 0.026 40.1
"SNP_FB_0555681" "chr9A" 85.294 34 5 0 7 40 14795325 14795292 0.026 40.1
"SNP_FB_0555681" "chr9A" 87.097 31 4 0 8 38 29608204 29608174 0.026 39.2
"SNP_FB_0555681" "chr9A" 81.579 38 7 0 1 38 34033712 34033675 0.09 38.3
"SNP_FB_0555681" "chr9A" 86.667 30 4 0 1 30 21298049 21298078 0.09 37.4
"SNP_FB_0555681" "chr9A" 82.353 34 6 0 2 35 3093002 3093035 0.31 35.6
"SNP_FB_0555681" "chr9A" 78.261 46 9 1 1 45 13965620 13965665 0.31 35.6
"SNP_FB_0555681" "chr9A" 83.871 31 5 0 1 31 3512028 3511998 1.1 34.6
"SNP_FB_0555681" "chr9A" 95.238 21 1 0 20 40 36794704 36794684 1.1 34.6
"SNP_FB_0555681" "chr9A" 88 25 3 0 16 40 5412418 5412394 3.8 32.8
"SNP_FB_0555681" "chr9A" 95 20 1 0 17 36 11300248 11300267 3.8 32.8
"SNP_FB_0555681" "chr9A" 88.889 27 2 1 20 45 23510612 23510638 3.8 32.8
"SNP_FB_0555681" "chr9A" 77.5 40 9 0 1 40 33270345 33270306 3.8 32.8
"SNP_FB_0555681" "chr13A" 87.179 39 5 0 2 40 3868241 3868279 4.97e-05 49.1
"SNP_FB_0555681" "chr13A" 87.179 39 5 0 2 40 3877430 3877468 4.97e-05 49.1
"SNP_FB_0555681" "chr13A" 85.714 42 5 1 5 45 23268728 23268687 0.000174 46.4
"SNP_FB_0555681" "chr13A" 85 40 6 0 1 40 35874067 35874106 0.000174 46.4
"SNP_FB_0555681" "chr13A" 86.111 36 5 0 5 40 37744629 37744594 0.002 43.7
"SNP_FB_0555681" "chr13A" 92.857 28 2 0 15 42 14425064 14425037 0.002 42.8
"SNP_FB_0555681" "chr13A" 92.857 28 2 0 15 42 14434210 14434183 0.002 42.8
"SNP_FB_0555681" "chr13A" 82.5 40 7 0 1 40 3418172 3418211 0.007 41.9
"SNP_FB_0555681" "chr13A" 82.5 40 7 0 1 40 24159842 24159803 0.007 41.9
"SNP_FB_0555681" "chr13A" 82.5 40 7 0 1 40 35828633 35828672 0.007 41.9
"SNP_FB_0555681" "chr13A" 87.879 33 3 1 14 45 22033972 22033940 0.026 39.2
"SNP_FB_0555681" "chr13A" 81.579 38 7 0 1 38 27821960 27821923 0.09 38.3
"SNP_FB_0555681" "chr13A" 82.5 40 6 1 7 45 35025539 35025578 0.09 38.3
"SNP_FB_0555681" "chr13A" 80 40 8 0 1 40 1236483 1236522 0.09 37.4
"SNP_FB_0555681" "chr13A" 80 40 8 0 1 40 2477734 2477695 0.09 37.4
"SNP_FB_0555681" "chr13A" 80 40 8 0 1 40 24103958 24103997 0.09 37.4
"SNP_FB_0555681" "chr13A" 79.487 39 8 0 2 40 24326216 24326254 0.31 35.6
"SNP_FB_0555681" "chr13A" 78.261 46 9 1 1 45 36808079 36808124 0.31 35.6
"SNP_FB_0555681" "chr13A" 78.261 46 9 1 1 45 36904746 36904791 0.31 35.6
"SNP_FB_0555681" "chr13A" 78.261 46 9 1 1 45 36916880 36916925 0.31 35.6
"SNP_FB_0555681" "chr13A" 78.947 38 8 0 1 38 22690126 22690163 1.1 33.7
"SNP_FB_0555681" "chr13A" 78.947 38 8 0 1 38 26200552 26200515 1.1 33.7
"SNP_FB_0555681" "chr13A" 95 20 1 0 17 36 8331780 8331799 3.8 32.8
"SNP_FB_0555681" "chr13A" 95 20 1 0 17 36 17091727 17091746 3.8 32.8
"SNP_FB_0555681" "chr13A" 81.081 37 6 1 10 45 19424907 19424871 3.8 32.8
"SNP_FB_0555681" "chr13A" 95 20 1 0 17 36 20886960 20886979 3.8 32.8
"SNP_FB_0555681" "chr13A" 90.909 22 2 0 11 32 6877230 6877251 3.8 31.9
"SNP_FB_0555681" "chr13A" 85.185 27 4 0 14 40 26373828 26373802 3.8 31.9
"SNP_FB_0555681" "chr13A" 90.909 22 2 0 19 40 38017449 38017470 3.8 31.9
"SNP_FB_0555681" "chr16A" 84.444 45 6 1 2 45 13442358 13442402 0.000174 47.3
"SNP_FB_0555681" "chr16A" 85 40 6 0 1 40 266532 266493 0.000174 46.4
"SNP_FB_0555681" "chr16A" 87.879 33 4 0 8 40 5287197 5287229 0.002 42.8
"SNP_FB_0555681" "chr16A" 84.211 38 6 0 3 40 8570104 8570141 0.002 42.8
"SNP_FB_0555681" "chr16A" 84.211 38 6 0 1 38 24224379 24224342 0.002 42.8
"SNP_FB_0555681" "chr16A" 82.5 40 7 0 1 40 2597428 2597467 0.007 41.9
"SNP_FB_0555681" "chr16A" 82.5 40 7 0 1 40 13534510 13534471 0.007 41.9
"SNP_FB_0555681" "chr16A" 82.5 40 7 0 1 40 17979257 17979218 0.007 41.9
"SNP_FB_0555681" "chr16A" 82.5 40 7 0 1 40 27217382 27217343 0.007 41.9
"SNP_FB_0555681" "chr16A" 84.848 33 5 0 6 38 10746480 10746448 0.09 38.3
"SNP_FB_0555681" "chr16A" 81.579 38 7 0 1 38 38017258 38017295 0.09 38.3
"SNP_FB_0555681" "chr16A" 81.579 38 7 0 1 38 38413787 38413750 0.09 38.3
"SNP_FB_0555681" "chr16A" 80 40 8 0 1 40 25522380 25522341 0.09 37.4
"SNP_FB_0555681" "chr16A" 82.051 39 6 1 8 45 38782786 38782748 0.31 36.5
"SNP_FB_0555681" "chr16A" 83.333 36 5 1 8 42 2879784 2879749 0.31 35.6
"SNP_FB_0555681" "chr16A" 95.238 21 1 0 20 40 4637347 4637367 1.1 34.6
"SNP_FB_0555681" "chr16A" 95.238 21 1 0 20 40 24245693 24245673 1.1 34.6
"SNP_FB_0555681" "chr16A" 89.286 28 2 1 19 45 27365242 27365215 1.1 34.6
"SNP_FB_0555681" "chr16A" 95.238 21 1 0 20 40 28473328 28473348 1.1 34.6
"SNP_FB_0555681" "chr16A" 84.848 33 4 1 1 33 35088661 35088692 1.1 34.6
"SNP_FB_0555681" "chr16A" 95.238 21 1 0 20 40 40103293 40103313 1.1 34.6
"SNP_FB_0555681" "chr16A" 85.714 28 4 0 14 41 10110555 10110528 1.1 33.7
"SNP_FB_0555681" "chr16A" 81.818 33 6 0 1 33 26223226 26223258 1.1 33.7
"SNP_FB_0555681" "chr16A" 95 20 1 0 17 36 35104028 35104047 3.8 32.8
"SNP_FB_0555681" "chr16A" 85.185 27 4 0 14 40 28405359 28405385 3.8 31.9
"SNP_FB_0555681" "chr7A" 85 40 6 0 1 40 7643468 7643507 0.000174 46.4
"SNP_FB_0555681" "chr7A" 82.609 46 7 1 1 45 23702562 23702517 0.000606 44.6
"SNP_FB_0555681" "chr7A" 82.609 46 7 1 1 45 23706474 23706429 0.000606 44.6
"SNP_FB_0555681" "chr7A" 85 40 5 1 7 45 6073534 6073495 0.002 42.8
"SNP_FB_0555681" "chr7A" 82.5 40 7 0 1 40 1758226 1758265 0.007 41.9
"SNP_FB_0555681" "chr7A" 82.5 40 7 0 1 40 16798118 16798079 0.007 41.9
"SNP_FB_0555681" "chr7A" 83.784 37 6 0 4 40 7641481 7641517 0.007 41
"SNP_FB_0555681" "chr7A" 88.889 36 2 2 1 35 11812401 11812367 0.007 41
"SNP_FB_0555681" "chr7A" 84.848 33 5 0 1 33 3539070 3539038 0.09 38.3
"SNP_FB_0555681" "chr7A" 82.5 40 6 1 7 45 5556684 5556723 0.09 38.3
"SNP_FB_0555681" "chr7A" 81.579 38 7 0 3 40 24052824 24052861 0.09 38.3
"SNP_FB_0555681" "chr7A" 95.652 23 1 0 14 36 29931994 29932016 0.09 38.3
"SNP_FB_0555681" "chr7A" 80 40 8 0 1 40 12426065 12426104 0.09 37.4
"SNP_FB_0555681" "chr7A" 80 40 8 0 1 40 28281298 28281259 0.09 37.4
"SNP_FB_0555681" "chr7A" 81.818 33 6 0 7 39 8796703 8796735 1.1 33.7
"SNP_FB_0555681" "chr7A" 91.304 23 2 0 11 33 32393849 32393827 1.1 33.7
"SNP_FB_0555681" "chr7A" 83.333 30 5 0 7 36 344379 344350 3.8 32.8
"SNP_FB_0555681" "chr7A" 88 25 3 0 14 38 3668782 3668806 3.8 32.8
"SNP_FB_0555681" "chr7A" 95 20 1 0 17 36 5969606 5969587 3.8 32.8
"SNP_FB_0555681" "chr7A" 95 20 1 0 17 36 22344990 22344971 3.8 32.8
"SNP_FB_0555681" "chr7A" 85.185 27 4 0 14 40 3898144 3898170 3.8 31.9
"SNP_FB_0555682" "chr3A" 100 50 0 0 1 50 37242196 37242147 4.65e-18 91.5
"SNP_FB_0555682" "chr1A" 81.818 44 8 0 1 44 11396356 11396313 0.000606 44.6
"SNP_FB_0555682" "chr1A" 85.714 28 4 0 21 48 29658088 29658061 1.1 33.7
"SNP_FB_0555682" "chr9A" 82 50 7 2 1 49 13844041 13844089 0.002 43.7
"SNP_FB_0555682" "chr9A" 80 50 9 1 1 50 8331114 8331066 0.002 42.8
"SNP_FB_0555682" "chr9A" 80 45 9 0 1 45 3115445 3115401 0.007 41.9
"SNP_FB_0555682" "chr9A" 87.879 33 1 3 3 33 9023304 9023335 3.8 31.9
"SNP_FB_0555682" "chr11A" 81.395 43 8 0 1 43 15172683 15172641 0.002 42.8
"SNP_FB_0555682" "chr11A" 81.395 43 8 0 1 43 15186702 15186660 0.002 42.8
"SNP_FB_0555682" "chr11A" 100 18 0 0 30 47 37497764 37497747 1.1 33.7
"SNP_FB_0555682" "chr11A" 91.667 24 1 1 17 39 33175982 33175959 3.8 31.9
"SNP_FB_0555682" "chr14A" 82.222 45 7 1 1 44 11459872 11459828 0.002 42.8
"SNP_FB_0555682" "chr14A" 91.304 23 2 0 28 50 26374501 26374523 1.1 33.7
"SNP_FB_0555682" "chr14A" 100 17 0 0 4 20 24193824 24193808 3.8 31.9
"SNP_FB_0555682" "chr14A" 100 17 0 0 8 24 27932451 27932435 3.8 31.9
"SNP_FB_0555682" "chr17A" 85.714 35 5 0 9 43 24169621 24169655 0.007 41.9
"SNP_FB_0555682" "chr17A" 82.353 34 3 1 9 39 26939990 26940023 1.1 33.7
"SNP_FB_0555682" "chr17A" 76.596 47 10 1 4 49 5121719 5121673 3.8 32.8
"SNP_FB_0555682" "chr17A" 100 17 0 0 3 19 4093334 4093318 3.8 31.9
"SNP_FB_0555682" "chr8A" 79.545 44 9 0 1 44 30341607 30341564 0.026 40.1
"SNP_FB_0555682" "chr12A" 85.294 34 2 1 1 31 16873647 16873614 0.09 38.3
"SNP_FB_0555682" "chr12A" 78.261 46 7 2 1 45 13389394 13389351 3.8 32.8
"SNP_FB_0555682" "chr10A" 86.207 29 4 0 16 44 4453582 4453554 0.31 35.6
"SNP_FB_0555682" "chr10A" 91.304 23 2 0 11 33 4491862 4491884 1.1 33.7
"SNP_FB_0555682" "chr10A" 85.185 27 4 0 1 27 37654894 37654868 3.8 31.9
"SNP_FB_0555682" "chr15A" 79.487 39 8 0 6 44 10314042 10314080 0.31 35.6
"SNP_FB_0555682" "chr15A" 77.778 45 9 1 1 45 35136270 35136313 1.1 33.7
"SNP_FB_0555682" "chr15A" 100 17 0 0 4 20 10116429 10116445 3.8 31.9
"SNP_FB_0555682" "chr15A" 76 50 3 3 4 48 20896225 20896180 3.8 31.9
"SNP_FB_0555682" "chr15A" 100 17 0 0 2 18 53107986 53108002 3.8 31.9
"SNP_FB_0555682" "chr7A" 95 20 1 0 21 40 32411712 32411693 3.8 32.8
"SNP_FB_0555682" "chr5A" 100 17 0 0 2 18 14738979 14738963 3.8 31.9
"SNP_FB_0555682" "chr13A" 90.909 22 2 0 1 22 16432192 16432213 3.8 31.9
"SNP_FB_0555705" "chr3A" 100 50 0 0 1 50 37246610 37246659 4.65e-18 91.5
"SNP_FB_0555705" "chr3A" 86.667 30 3 1 2 31 24811858 24811886 1.1 33.7
"SNP_FB_0555705" "chr3A" 81.081 37 6 1 10 45 35365210 35365174 3.8 32.8
"SNP_FB_0555705" "chr3A" 100 17 0 0 18 34 13823375 13823359 3.8 31.9
"SNP_FB_0555705" "chr3A" 100 17 0 0 18 34 13835968 13835952 3.8 31.9
"SNP_FB_0555705" "chr11A" 95.238 42 1 1 1 41 42287068 42287027 6.47e-10 64.4
"SNP_FB_0555705" "chr11A" 85.294 34 2 1 7 40 33165449 33165419 0.09 38.3
"SNP_FB_0555705" "chr11A" 100 17 0 0 18 34 8739107 8739091 3.8 31.9
"SNP_FB_0555705" "chr8A" 89.655 29 2 1 10 38 15229401 15229428 0.31 36.5
"SNP_FB_0555705" "chr8A" 100 17 0 0 24 40 14930756 14930740 3.8 31.9
"SNP_FB_0555705" "chr6A" 91.304 23 2 0 13 35 26595881 26595903 1.1 33.7
"SNP_FB_0555705" "chr6A" 95 20 1 0 3 22 32621101 32621120 3.8 32.8
"SNP_FB_0555705" "chr4A" 95 20 1 0 24 43 8195225 8195206 3.8 32.8
"SNP_FB_0555705" "chr9A" 80 35 7 0 12 46 5210395 5210429 3.8 32.8
"SNP_FB_0555705" "chr9A" 88.462 26 0 1 7 32 18235378 18235400 3.8 32.8
"SNP_FB_0555705" "chr9A" 100 17 0 0 31 47 24612973 24612957 3.8 31.9
"SNP_FB_0555705" "chr10A" 86.207 29 2 1 18 44 28660496 28660524 3.8 32.8
"SNP_FB_0555705" "chr10A" 88 25 3 0 18 42 31112844 31112868 3.8 32.8
"SNP_FB_0555705" "chr16A" 86.207 29 2 1 8 34 27525270 27525298 3.8 32.8
"SNP_FB_0555705" "chr5A" 90.909 22 2 0 17 38 10232583 10232604 3.8 31.9
"SNP_FB_0555705" "chr14A" 100 17 0 0 12 28 29938592 29938576 3.8 31.9
"SNP_FB_0555705" "chr15A" 100 17 0 0 4 20 6742730 6742746 3.8 31.9
"SNP_FB_0556152" "chr3A" 100 50 0 0 1 50 37456374 37456423 4.65e-18 91.5
"SNP_FB_0556152" "chr3A" 100 17 0 0 14 30 20273742 20273758 3.8 31.9
"SNP_FB_0556152" "chr14A" 90.625 32 2 1 6 37 6618315 6618285 0.007 41.9
"SNP_FB_0556152" "chr14A" 91.304 23 2 0 28 50 13906041 13906063 1.1 33.7
"SNP_FB_0556152" "chr14A" 90.909 22 2 0 10 31 22525238 22525217 3.8 31.9
"SNP_FB_0556152" "chr14A" 90.909 22 2 0 10 31 22536394 22536373 3.8 31.9
"SNP_FB_0556152" "chr13A" 100 19 0 0 12 30 11262735 11262753 0.31 35.6
"SNP_FB_0556152" "chr4A" 91.304 23 2 0 28 50 20966001 20966023 1.1 33.7
"SNP_FB_0556152" "chr4A" 100 18 0 0 14 31 28625867 28625884 1.1 33.7
"SNP_FB_0556152" "chr11A" 91.304 23 2 0 28 50 2930765 2930743 1.1 33.7
"SNP_FB_0556152" "chr11A" 90.909 22 2 0 5 26 21110908 21110887 3.8 31.9
"SNP_FB_0556152" "chr17A" 91.304 23 2 0 28 50 28981374 28981352 1.1 33.7
"SNP_FB_0556152" "chr2A" 95 20 1 0 7 26 19275819 19275800 3.8 32.8
"SNP_FB_0556152" "chr2A" 95 20 1 0 7 26 35235966 35235985 3.8 32.8
"SNP_FB_0556152" "chr2A" 90.909 22 2 0 10 31 9384765 9384744 3.8 31.9
"SNP_FB_0556152" "chr10A" 95 20 1 0 10 29 40201646 40201627 3.8 32.8
"SNP_FB_0556152" "chr10A" 95 20 1 0 16 35 41866274 41866255 3.8 32.8
"SNP_FB_0556152" "chr10A" 90.909 22 2 0 10 31 40252129 40252108 3.8 31.9
"SNP_FB_0556152" "chr1A" 100 17 0 0 29 45 16871428 16871444 3.8 31.9
"SNP_FB_0556152" "chr5A" 100 17 0 0 30 46 10043907 10043891 3.8 31.9
"SNP_FB_0556152" "chr6A" 90.909 22 2 0 10 31 34812745 34812766 3.8 31.9
"SNP_FB_0556152" "chr8A" 90.909 22 2 0 10 31 29259066 29259087 3.8 31.9
"SNP_FB_0556152" "chr9A" 90.909 22 2 0 10 31 6432867 6432846 3.8 31.9
"SNP_FB_0556152" "chr12A" 100 17 0 0 16 32 777953 777937 3.8 31.9
"SNP_FB_0556152" "chr16A" 90.909 22 2 0 10 31 4976094 4976073 3.8 31.9
"SNP_FB_0556152" "chr16A" 90.909 22 2 0 10 31 4988128 4988107 3.8 31.9
"SNP_FB_0556155" "chr3A" 100 50 0 0 1 50 37457196 37457245 4.65e-18 91.5
"SNP_FB_0556155" "chr3A" 92.308 26 2 0 16 41 27999747 27999772 0.026 39.2
"SNP_FB_0556155" "chr3A" 100 18 0 0 11 28 2289802 2289785 1.1 33.7
"SNP_FB_0556155" "chr3A" 86.207 29 3 1 19 47 15563009 15562982 3.8 31.9
"SNP_FB_0556155" "chr3A" 90.909 22 2 0 24 45 34085319 34085340 3.8 31.9
"SNP_FB_0556155" "chr11A" 84.314 51 6 1 1 49 42801946 42801996 1.17e-06 54.5
"SNP_FB_0556155" "chr11A" 90.909 22 2 0 21 42 16579723 16579702 3.8 31.9
"SNP_FB_0556155" "chr9A" 95.455 22 1 0 22 43 34856087 34856108 0.31 36.5
"SNP_FB_0556155" "chr9A" 100 18 0 0 2 19 27102295 27102312 1.1 33.7
"SNP_FB_0556155" "chr9A" 90.909 22 2 0 23 44 27084924 27084903 3.8 31.9
"SNP_FB_0556155" "chr9A" 90.909 22 2 0 23 44 27095216 27095195 3.8 31.9
"SNP_FB_0556155" "chr17A" 95.455 22 1 0 22 43 27425027 27425048 0.31 36.5
"SNP_FB_0556155" "chr17A" 95.455 22 1 0 22 43 27432333 27432354 0.31 36.5
"SNP_FB_0556155" "chr17A" 84.375 32 5 0 6 37 29639682 29639713 0.31 36.5
"SNP_FB_0556155" "chr17A" 88 25 3 0 9 33 28851964 28851988 3.8 32.8
"SNP_FB_0556155" "chr17A" 88 25 3 0 9 33 29616031 29616055 3.8 32.8
"SNP_FB_0556155" "chr17A" 85.185 27 4 0 6 32 28709327 28709301 3.8 31.9
"SNP_FB_0556155" "chr17A" 85.185 27 4 0 6 32 28738695 28738669 3.8 31.9
"SNP_FB_0556155" "chr17A" 85.185 27 4 0 6 32 28806852 28806878 3.8 31.9
"SNP_FB_0556155" "chr17A" 85.185 27 4 0 6 32 29235337 29235311 3.8 31.9
"SNP_FB_0556155" "chr17A" 85.185 27 4 0 6 32 29290259 29290233 3.8 31.9
"SNP_FB_0556155" "chr17A" 81.25 32 6 0 6 37 29683944 29683975 3.8 31.9
"SNP_FB_0556155" "chr17A" 85.185 27 4 0 6 32 29869034 29869060 3.8 31.9
"SNP_FB_0556155" "chr15A" 88.462 26 3 0 4 29 29513601 29513576 1.1 34.6
"SNP_FB_0556155" "chr15A" 88.462 26 3 0 4 29 29514233 29514208 1.1 34.6
"SNP_FB_0556155" "chr8A" 100 18 0 0 5 22 2086492 2086475 1.1 33.7
"SNP_FB_0556155" "chr8A" 100 17 0 0 1 17 24612807 24612791 3.8 31.9
"SNP_FB_0556155" "chr2A" 95 20 1 0 11 30 23234701 23234720 3.8 32.8
"SNP_FB_0556155" "chr2A" 95 20 1 0 30 49 39250892 39250911 3.8 32.8
"SNP_FB_0556155" "chr5A" 95 20 1 0 9 28 18639146 18639127 3.8 32.8
"SNP_FB_0556155" "chr5A" 90.909 22 2 0 13 34 11495070 11495091 3.8 31.9
"SNP_FB_0556155" "chr7A" 95 20 1 0 11 30 16926153 16926134 3.8 32.8
"SNP_FB_0556155" "chr7A" 90.909 22 2 0 7 28 25041561 25041540 3.8 31.9
"SNP_FB_0556155" "chr10A" 88.889 27 2 1 8 34 2449300 2449325 3.8 32.8
"SNP_FB_0556155" "chr10A" 95 20 1 0 30 49 29712768 29712749 3.8 32.8
"SNP_FB_0556155" "chr10A" 95 20 1 0 30 49 29724360 29724341 3.8 32.8
"SNP_FB_0556155" "chr10A" 95 20 1 0 30 49 29844825 29844806 3.8 32.8
"SNP_FB_0556155" "chr10A" 95 20 1 0 30 49 29856417 29856398 3.8 32.8
"SNP_FB_0556155" "chr4A" 100 17 0 0 20 36 3504910 3504926 3.8 31.9
"SNP_FB_0556161" "chr3A" 100 50 0 0 1 50 37458443 37458394 4.65e-18 91.5
"SNP_FB_0556161" "chr3A" 88 25 3 0 23 47 5365171 5365195 3.8 32.8
"SNP_FB_0556161" "chr10A" 84.375 32 5 0 6 37 2776333 2776302 0.31 36.5
"SNP_FB_0556161" "chr11A" 95.652 23 0 1 13 35 15743970 15743991 1.1 34.6
"SNP_FB_0556161" "chr11A" 88 25 3 0 13 37 21308089 21308113 3.8 32.8
"SNP_FB_0556161" "chr5A" 85.714 28 4 0 13 40 44097028 44097001 1.1 33.7
"SNP_FB_0556161" "chr5A" 80.556 36 5 1 1 36 44100467 44100434 3.8 31.9
"SNP_FB_0556161" "chr13A" 95 20 1 0 6 25 7096372 7096391 3.8 32.8
"SNP_FB_0556161" "chr13A" 95 20 1 0 6 25 7110863 7110882 3.8 32.8
"SNP_FB_0556161" "chr15A" 95 20 1 0 17 36 21767853 21767872 3.8 32.8
"SNP_FB_0556161" "chr15A" 100 17 0 0 24 40 5432026 5432010 3.8 31.9
"SNP_FB_0556161" "chr1A" 100 17 0 0 4 20 13050827 13050811 3.8 31.9
"SNP_FB_0556161" "chr4A" 90.909 22 2 0 18 39 21894659 21894638 3.8 31.9
"SNP_FB_0556161" "chr8A" 90.909 22 2 0 24 45 20779643 20779664 3.8 31.9
"SNP_FB_0556161" "chr14A" 100 17 0 0 20 36 11531084 11531068 3.8 31.9
"SNP_FB_0556161" "chr14A" 100 17 0 0 4 20 28276737 28276753 3.8 31.9
"SNP_FB_0556161" "chr16A" 81.25 32 6 0 7 38 27153698 27153667 3.8 31.9
"SNP_FB_0556169" "chr3A" 100 50 0 0 1 50 37460603 37460554 4.65e-18 91.5
"SNP_FB_0556169" "chr3A" 85.106 47 5 1 6 50 24149406 24149452 4.08e-06 51.8
"SNP_FB_0556169" "chr3A" 87.805 41 4 1 11 50 11953043 11953003 4.97e-05 49.1
"SNP_FB_0556169" "chr3A" 86.047 43 5 1 6 48 5356819 5356860 4.97e-05 48.2
"SNP_FB_0556169" "chr3A" 93.333 30 2 0 21 50 16893739 16893710 0.000174 46.4
"SNP_FB_0556169" "chr3A" 93.333 30 2 0 21 50 22105551 22105580 0.000174 46.4
"SNP_FB_0556169" "chr3A" 93.333 30 2 0 21 50 27022328 27022299 0.000174 46.4
"SNP_FB_0556169" "chr3A" 93.333 30 2 0 21 50 27034793 27034764 0.000174 46.4
"SNP_FB_0556169" "chr3A" 90.625 32 3 0 19 50 7552374 7552405 0.000606 45.5
"SNP_FB_0556169" "chr3A" 88.235 34 4 0 17 50 22008028 22008061 0.000606 44.6
"SNP_FB_0556169" "chr3A" 90 30 3 0 21 50 2950914 2950885 0.007 41.9
"SNP_FB_0556169" "chr3A" 95.652 23 1 0 28 50 11031904 11031882 0.09 38.3
"SNP_FB_0556169" "chr3A" 86.667 30 4 0 21 50 10008393 10008364 0.09 37.4
"SNP_FB_0556169" "chr3A" 86.667 30 4 0 21 50 19814417 19814446 0.09 37.4
"SNP_FB_0556169" "chr3A" 86.667 30 4 0 21 50 27011760 27011731 0.09 37.4
"SNP_FB_0556169" "chr3A" 95.455 22 1 0 29 50 32883623 32883644 0.31 36.5
"SNP_FB_0556169" "chr3A" 86.207 29 4 0 22 50 28929733 28929761 0.31 35.6
"SNP_FB_0556169" "chr3A" 86.207 29 4 0 22 50 28942570 28942598 0.31 35.6
"SNP_FB_0556169" "chr3A" 88.462 26 3 0 25 50 17976126 17976101 1.1 34.6
"SNP_FB_0556169" "chr3A" 82.857 35 4 1 6 38 30843871 30843905 1.1 34.6
"SNP_FB_0556169" "chr3A" 85.714 28 4 0 23 50 26645638 26645611 1.1 33.7
"SNP_FB_0556169" "chr3A" 83.333 30 5 0 21 50 974026 973997 3.8 32.8
"SNP_FB_0556169" "chr3A" 83.333 30 5 0 21 50 25056918 25056947 3.8 32.8
"SNP_FB_0556169" "chr3A" 83.333 30 5 0 21 50 31561522 31561551 3.8 32.8
"SNP_FB_0556169" "chr12A" 89.13 46 4 1 6 50 11998406 11998361 9.6e-08 58.1
"SNP_FB_0556169" "chr12A" 82 50 4 1 6 50 8072424 8072375 1.42e-05 50.9
"SNP_FB_0556169" "chr12A" 84.444 45 6 1 6 50 14893715 14893758 0.000174 47.3
"SNP_FB_0556169" "chr12A" 82.609 46 7 1 6 50 7208531 7208486 0.000606 44.6
"SNP_FB_0556169" "chr12A" 84.211 38 6 0 13 50 1262186 1262223 0.002 42.8
"SNP_FB_0556169" "chr12A" 80.851 47 7 1 6 50 4142923 4142877 0.002 42.8
"SNP_FB_0556169" "chr12A" 92.857 28 2 0 21 48 9026804 9026831 0.002 42.8
"SNP_FB_0556169" "chr12A" 80.851 47 7 1 6 50 12008630 12008584 0.002 42.8
"SNP_FB_0556169" "chr12A" 90 30 3 0 21 50 12020800 12020771 0.007 41.9
"SNP_FB_0556169" "chr12A" 90 30 3 0 21 50 12079540 12079569 0.007 41.9
"SNP_FB_0556169" "chr12A" 90 30 3 0 21 50 13595567 13595596 0.007 41.9
"SNP_FB_0556169" "chr12A" 87.5 32 4 0 19 50 18259169 18259200 0.007 41
"SNP_FB_0556169" "chr12A" 80 45 6 1 6 50 14881282 14881323 0.026 40.1
"SNP_FB_0556169" "chr12A" 89.655 29 3 0 22 50 18255390 18255418 0.026 40.1
"SNP_FB_0556169" "chr12A" 89.655 29 3 0 22 50 21704238 21704266 0.026 40.1
"SNP_FB_0556169" "chr12A" 89.286 28 3 0 21 48 11780390 11780417 0.09 38.3
"SNP_FB_0556169" "chr12A" 77.778 45 10 0 6 50 13719892 13719936 0.09 37.4
"SNP_FB_0556169" "chr12A" 86.207 29 4 0 22 50 12641744 12641716 0.31 35.6
"SNP_FB_0556169" "chr12A" 76.596 47 9 1 6 50 5161488 5161442 1.1 33.7
"SNP_FB_0556169" "chr12A" 77.778 45 9 1 6 50 7484014 7484057 1.1 33.7
"SNP_FB_0556169" "chr12A" 75.556 45 11 0 6 50 400859 400815 3.8 32.8
"SNP_FB_0556169" "chr12A" 83.333 30 5 0 21 50 18168925 18168896 3.8 32.8
"SNP_FB_0556169" "chr12A" 83.333 30 5 0 21 50 18729424 18729395 3.8 32.8
"SNP_FB_0556169" "chr12A" 83.333 30 5 0 21 50 19791543 19791572 3.8 32.8
"SNP_FB_0556169" "chr12A" 83.333 30 5 0 21 50 20155647 20155676 3.8 32.8
"SNP_FB_0556169" "chr12A" 75.51 49 6 2 6 50 21075074 21075028 3.8 31.9
"SNP_FB_0556169" "chr14A" 86.957 46 6 0 5 50 1552835 1552880 9.6e-08 57.2
"SNP_FB_0556169" "chr14A" 86.667 45 6 0 6 50 1562282 1562326 3.35e-07 55.4
"SNP_FB_0556169" "chr14A" 82 50 8 1 1 50 17001479 17001431 0.000174 47.3
"SNP_FB_0556169" "chr14A" 80 50 5 1 6 50 15220250 15220299 0.000174 46.4
"SNP_FB_0556169" "chr14A" 87.879 33 4 0 18 50 16548825 16548793 0.002 42.8
"SNP_FB_0556169" "chr14A" 90 30 3 0 21 50 13509870 13509841 0.007 41.9
"SNP_FB_0556169" "chr14A" 90 30 3 0 21 50 14742889 14742860 0.007 41.9
"SNP_FB_0556169" "chr14A" 89.655 29 3 0 22 50 11754480 11754452 0.026 40.1
"SNP_FB_0556169" "chr14A" 89.286 28 3 0 23 50 1184263 1184290 0.09 38.3
"SNP_FB_0556169" "chr14A" 84.848 33 5 0 18 50 7401017 7401049 0.09 38.3
"SNP_FB_0556169" "chr14A" 89.286 28 3 0 21 48 11036009 11035982 0.09 38.3
"SNP_FB_0556169" "chr14A" 89.286 28 3 0 21 48 16093577 16093550 0.09 38.3
"SNP_FB_0556169" "chr14A" 86.667 30 4 0 21 50 7774760 7774731 0.09 37.4
"SNP_FB_0556169" "chr14A" 86.207 29 4 0 22 50 17840965 17840993 0.31 35.6
"SNP_FB_0556169" "chr14A" 100 18 0 0 33 50 2495905 2495922 1.1 33.7
"SNP_FB_0556169" "chr14A" 100 18 0 0 33 50 2508068 2508085 1.1 33.7
"SNP_FB_0556169" "chr14A" 85.714 28 4 0 22 49 23664883 23664910 1.1 33.7
"SNP_FB_0556169" "chr14A" 83.333 30 5 0 21 50 19742653 19742624 3.8 32.8
"SNP_FB_0556169" "chr13A" 86.667 45 6 0 6 50 38901330 38901286 3.35e-07 55.4
"SNP_FB_0556169" "chr13A" 94.118 34 2 0 17 50 23745188 23745155 1.17e-06 53.6
"SNP_FB_0556169" "chr13A" 86.047 43 6 0 6 48 24056856 24056814 4.08e-06 51.8
"SNP_FB_0556169" "chr13A" 96.667 30 1 0 21 50 16648851 16648822 1.42e-05 50.9
"SNP_FB_0556169" "chr13A" 82.979 47 6 1 6 50 42943347 42943393 0.000174 47.3
"SNP_FB_0556169" "chr13A" 93.333 30 2 0 21 50 40785516 40785487 0.000174 46.4
"SNP_FB_0556169" "chr13A" 92.857 28 2 0 23 50 23814579 23814606 0.002 42.8
"SNP_FB_0556169" "chr13A" 92.857 28 2 0 23 50 34697213 34697186 0.002 42.8
"SNP_FB_0556169" "chr13A" 96 25 1 0 26 50 23679675 23679699 0.007 41.9
"SNP_FB_0556169" "chr13A" 96 25 1 0 26 50 28280740 28280716 0.007 41.9
"SNP_FB_0556169" "chr13A" 96 25 1 0 26 50 28292300 28292276 0.007 41.9
"SNP_FB_0556169" "chr13A" 90 30 3 0 21 50 28317860 28317889 0.007 41.9
"SNP_FB_0556169" "chr13A" 90 30 3 0 21 50 28800548 28800519 0.007 41.9
"SNP_FB_0556169" "chr13A" 90 30 3 0 21 50 33157088 33157059 0.007 41.9
"SNP_FB_0556169" "chr13A" 80.435 46 8 1 6 50 23696531 23696576 0.026 40.1
"SNP_FB_0556169" "chr13A" 85.294 34 5 0 17 50 34505511 34505478 0.026 40.1
"SNP_FB_0556169" "chr13A" 80.435 46 8 1 6 50 38510272 38510227 0.026 40.1
"SNP_FB_0556169" "chr13A" 80.435 46 8 1 6 50 38689783 38689738 0.026 40.1
"SNP_FB_0556169" "chr13A" 89.655 29 3 0 22 50 45952878 45952850 0.026 40.1
"SNP_FB_0556169" "chr13A" 78.723 47 8 1 6 50 41661870 41661916 0.09 38.3
"SNP_FB_0556169" "chr13A" 86.667 30 4 0 21 50 21257089 21257118 0.09 37.4
"SNP_FB_0556169" "chr13A" 79.545 44 7 1 6 47 35186777 35186820 0.09 37.4
"SNP_FB_0556169" "chr13A" 86.667 30 4 0 21 50 37455809 37455838 0.09 37.4
"SNP_FB_0556169" "chr13A" 86.667 30 4 0 21 50 38380249 38380220 0.09 37.4
"SNP_FB_0556169" "chr13A" 86.667 30 4 0 21 50 44966264 44966293 0.09 37.4
"SNP_FB_0556169" "chr13A" 95.455 22 1 0 29 50 26468816 26468795 0.31 36.5
"SNP_FB_0556169" "chr13A" 78.261 46 9 1 6 50 38305846 38305801 0.31 35.6
"SNP_FB_0556169" "chr13A" 86.207 29 4 0 22 50 43618011 43617983 0.31 35.6
"SNP_FB_0556169" "chr13A" 76.596 47 9 1 6 50 41694892 41694938 1.1 33.7
"SNP_FB_0556169" "chr13A" 76.596 47 9 1 6 50 41708737 41708783 1.1 33.7
"SNP_FB_0556169" "chr13A" 83.333 30 5 0 21 50 8107737 8107708 3.8 32.8
"SNP_FB_0556169" "chr13A" 83.333 30 5 0 21 50 15074733 15074704 3.8 32.8
"SNP_FB_0556169" "chr13A" 100 17 0 0 27 43 28516740 28516756 3.8 31.9
"SNP_FB_0556169" "chr5A" 96.875 32 1 0 19 50 26290936 26290967 1.17e-06 54.5
"SNP_FB_0556169" "chr5A" 84.444 45 7 0 6 50 10665058 10665102 1.42e-05 50.9
"SNP_FB_0556169" "chr5A" 84.783 46 6 1 6 50 9042947 9042992 4.97e-05 49.1
"SNP_FB_0556169" "chr5A" 90.909 33 3 0 18 50 21387986 21388018 0.000174 47.3
"SNP_FB_0556169" "chr5A" 82.222 45 8 0 6 50 9586541 9586585 0.000174 46.4
"SNP_FB_0556169" "chr5A" 82.222 45 8 0 6 50 10249516 10249472 0.000174 46.4
"SNP_FB_0556169" "chr5A" 93.333 30 2 0 19 48 40931732 40931761 0.000174 46.4
"SNP_FB_0556169" "chr5A" 93.333 30 2 0 19 48 40935011 40935040 0.000174 46.4
"SNP_FB_0556169" "chr5A" 84.091 44 6 1 6 48 10269618 10269575 0.000606 45.5
"SNP_FB_0556169" "chr5A" 88.235 34 4 0 17 50 6732948 6732915 0.000606 44.6
"SNP_FB_0556169" "chr5A" 82.609 46 7 1 6 50 12514803 12514848 0.000606 44.6
"SNP_FB_0556169" "chr5A" 92.857 28 2 0 21 48 26068987 26069014 0.002 42.8
"SNP_FB_0556169" "chr5A" 90 30 3 0 21 50 3348724 3348695 0.007 41.9
"SNP_FB_0556169" "chr5A" 90 30 3 0 21 50 12697406 12697435 0.007 41.9
"SNP_FB_0556169" "chr5A" 90 30 3 0 21 50 20107253 20107282 0.007 41.9
"SNP_FB_0556169" "chr5A" 90 30 3 0 21 50 20118589 20118618 0.007 41.9
"SNP_FB_0556169" "chr5A" 90 30 3 0 21 50 21040714 21040685 0.007 41.9
"SNP_FB_0556169" "chr5A" 90 30 3 0 21 50 21243903 21243932 0.007 41.9
"SNP_FB_0556169" "chr5A" 87.097 31 4 0 20 50 8140045 8140015 0.026 39.2
"SNP_FB_0556169" "chr5A" 87.097 31 4 0 20 50 8236883 8236853 0.026 39.2
"SNP_FB_0556169" "chr5A" 80.851 47 6 2 6 50 12536867 12536912 0.026 39.2
"SNP_FB_0556169" "chr5A" 80 45 7 1 6 48 27162728 27162684 0.026 39.2
"SNP_FB_0556169" "chr5A" 87.879 33 3 1 18 50 37834086 37834117 0.026 39.2
"SNP_FB_0556169" "chr5A" 78.723 47 8 1 6 50 30826448 30826494 0.09 38.3
"SNP_FB_0556169" "chr5A" 86.667 30 4 0 21 50 2840435 2840406 0.09 37.4
"SNP_FB_0556169" "chr5A" 86.667 30 4 0 21 50 2853029 2853000 0.09 37.4
"SNP_FB_0556169" "chr5A" 86.667 30 4 0 21 50 3370241 3370212 0.09 37.4
"SNP_FB_0556169" "chr5A" 92 25 2 0 21 45 7809917 7809893 0.09 37.4
"SNP_FB_0556169" "chr5A" 86.667 30 4 0 21 50 8982220 8982191 0.09 37.4
"SNP_FB_0556169" "chr5A" 86.667 30 4 0 21 50 9574898 9574927 0.09 37.4
"SNP_FB_0556169" "chr5A" 80.488 41 6 1 12 50 8796564 8796604 0.31 36.5
"SNP_FB_0556169" "chr5A" 86.207 29 4 0 22 50 10097054 10097026 0.31 35.6
"SNP_FB_0556169" "chr5A" 78.947 38 8 0 13 50 12473740 12473703 1.1 33.7
"SNP_FB_0556169" "chr5A" 83.333 30 5 0 21 50 1904289 1904260 3.8 32.8
"SNP_FB_0556169" "chr5A" 83.333 30 5 0 21 50 8111037 8111066 3.8 32.8
"SNP_FB_0556169" "chr5A" 83.333 30 5 0 21 50 10062065 10062094 3.8 32.8
"SNP_FB_0556169" "chr5A" 88 25 3 0 26 50 21040660 21040636 3.8 32.8
"SNP_FB_0556169" "chr5A" 83.333 30 5 0 21 50 37272119 37272148 3.8 32.8
"SNP_FB_0556169" "chr9A" 96.875 32 1 0 19 50 6132291 6132322 1.17e-06 54.5
"SNP_FB_0556169" "chr9A" 84.444 45 7 0 6 50 8918424 8918380 1.42e-05 50.9
"SNP_FB_0556169" "chr9A" 96.667 30 1 0 21 50 20218124 20218095 1.42e-05 50.9
"SNP_FB_0556169" "chr9A" 96.667 30 1 0 21 50 20231297 20231268 1.42e-05 50.9
"SNP_FB_0556169" "chr9A" 93.75 32 2 0 19 50 6139633 6139664 1.42e-05 50
"SNP_FB_0556169" "chr9A" 84.783 46 6 1 6 50 26530585 26530630 4.97e-05 49.1
"SNP_FB_0556169" "chr9A" 90.909 33 3 0 18 50 32477620 32477588 0.000174 47.3
"SNP_FB_0556169" "chr9A" 93.333 30 2 0 21 50 15169635 15169664 0.000174 46.4
"SNP_FB_0556169" "chr9A" 93.333 30 2 0 21 50 26625759 26625730 0.000174 46.4
"SNP_FB_0556169" "chr9A" 82.222 45 8 0 6 50 29502175 29502219 0.000174 46.4
"SNP_FB_0556169" "chr9A" 82.222 45 8 0 6 50 31264455 31264411 0.000174 46.4
"SNP_FB_0556169" "chr9A" 79.592 49 6 1 6 50 10531621 10531573 0.002 43.7
"SNP_FB_0556169" "chr9A" 90 30 3 0 21 50 461327 461356 0.007 41.9
"SNP_FB_0556169" "chr9A" 90 30 3 0 21 50 7322431 7322460 0.007 41.9
"SNP_FB_0556169" "chr9A" 90 30 3 0 21 50 7334659 7334688 0.007 41.9
"SNP_FB_0556169" "chr9A" 80 45 9 0 6 50 19177155 19177111 0.007 41.9
"SNP_FB_0556169" "chr9A" 90 30 3 0 21 50 21197752 21197781 0.007 41.9
"SNP_FB_0556169" "chr9A" 96 25 1 0 26 50 30154351 30154327 0.007 41.9
"SNP_FB_0556169" "chr9A" 87.5 32 4 0 17 48 27625578 27625609 0.007 41
"SNP_FB_0556169" "chr9A" 81.395 43 7 1 6 48 32511199 32511158 0.026 39.2
"SNP_FB_0556169" "chr9A" 90 30 2 1 21 50 33123692 33123664 0.09 38.3
"SNP_FB_0556169" "chr9A" 86.667 30 4 0 21 50 27965432 27965403 0.09 37.4
"SNP_FB_0556169" "chr9A" 86.207 29 4 0 22 50 19167714 19167686 0.31 35.6
"SNP_FB_0556169" "chr9A" 91.304 23 2 0 23 45 22658896 22658874 1.1 33.7
"SNP_FB_0556169" "chr9A" 88 25 3 0 26 50 35695421 35695445 3.8 32.8
"SNP_FB_0556169" "chr9A" 100 17 0 0 10 26 1103100 1103116 3.8 31.9
"SNP_FB_0556169" "chr9A" 100 17 0 0 15 31 21580102 21580086 3.8 31.9
"SNP_FB_0556169" "chr1A" 86.957 46 5 1 6 50 23574294 23574249 1.17e-06 53.6
"SNP_FB_0556169" "chr1A" 93.75 32 2 0 19 50 10262043 10262012 1.42e-05 50
"SNP_FB_0556169" "chr1A" 84.783 46 6 1 6 50 14806253 14806208 4.97e-05 49.1
"SNP_FB_0556169" "chr1A" 96.296 27 1 0 24 50 7090332 7090306 0.000606 45.5
"SNP_FB_0556169" "chr1A" 80.851 47 7 1 6 50 7770720 7770766 0.002 42.8
"SNP_FB_0556169" "chr1A" 90 30 3 0 21 50 4347203 4347174 0.007 41.9
"SNP_FB_0556169" "chr1A" 90 30 3 0 21 50 8098858 8098829 0.007 41.9
"SNP_FB_0556169" "chr1A" 90 30 3 0 21 50 10252449 10252420 0.007 41.9
"SNP_FB_0556169" "chr1A" 90 30 3 0 21 50 23586284 23586255 0.007 41.9
"SNP_FB_0556169" "chr1A" 88.235 34 3 1 17 50 18544653 18544685 0.007 41
"SNP_FB_0556169" "chr1A" 89.655 29 3 0 22 50 4009046 4009018 0.026 40.1
"SNP_FB_0556169" "chr1A" 80.435 46 8 1 6 50 6114516 6114561 0.026 40.1
"SNP_FB_0556169" "chr1A" 90.323 31 2 1 21 50 10752704 10752734 0.026 40.1
"SNP_FB_0556169" "chr1A" 79.07 43 9 0 8 50 7725122 7725164 0.09 38.3
"SNP_FB_0556169" "chr1A" 89.286 28 3 0 21 48 11546444 11546417 0.09 38.3
"SNP_FB_0556169" "chr1A" 89.286 28 3 0 21 48 11558138 11558111 0.09 38.3
"SNP_FB_0556169" "chr1A" 78.261 46 9 1 6 50 13413550 13413505 0.31 35.6
"SNP_FB_0556169" "chr1A" 78.261 46 9 1 6 50 24908134 24908089 0.31 35.6
"SNP_FB_0556169" "chr1A" 88.462 26 3 0 25 50 13425440 13425415 1.1 34.6
"SNP_FB_0556169" "chr1A" 81.818 33 6 0 18 50 10026778 10026810 1.1 33.7
"SNP_FB_0556169" "chr1A" 91.304 23 2 0 28 50 28110871 28110893 1.1 33.7
"SNP_FB_0556169" "chr1A" 83.333 30 5 0 21 50 8046488 8046517 3.8 32.8
"SNP_FB_0556169" "chr1A" 83.333 30 5 0 21 50 11038833 11038804 3.8 32.8
"SNP_FB_0556169" "chr7A" 86.957 46 5 1 6 50 12847523 12847568 1.17e-06 53.6
"SNP_FB_0556169" "chr7A" 96.429 28 1 0 23 50 13971713 13971740 0.000174 47.3
"SNP_FB_0556169" "chr7A" 96.429 28 1 0 23 50 13999336 13999363 0.000174 47.3
"SNP_FB_0556169" "chr7A" 93.333 30 2 0 21 50 28435033 28435004 0.000174 46.4
"SNP_FB_0556169" "chr7A" 79.63 54 6 2 1 50 21211539 21211591 0.000606 44.6
"SNP_FB_0556169" "chr7A" 80.851 47 7 1 6 50 886031 885985 0.002 42.8
"SNP_FB_0556169" "chr7A" 90.625 32 2 1 19 50 4944304 4944334 0.007 41.9
"SNP_FB_0556169" "chr7A" 90 30 3 0 21 50 8046058 8046029 0.007 41.9
"SNP_FB_0556169" "chr7A" 80 45 9 0 6 50 12294196 12294152 0.007 41.9
"SNP_FB_0556169" "chr7A" 90 30 3 0 21 50 12805478 12805449 0.007 41.9
"SNP_FB_0556169" "chr7A" 90 30 3 0 21 50 17036283 17036254 0.007 41.9
"SNP_FB_0556169" "chr7A" 90 30 3 0 21 50 17056072 17056043 0.007 41.9
"SNP_FB_0556169" "chr7A" 90 30 3 0 21 50 30951905 30951876 0.007 41.9
"SNP_FB_0556169" "chr7A" 80.435 46 8 1 6 50 23368603 23368648 0.026 40.1
"SNP_FB_0556169" "chr7A" 81.395 43 7 1 6 48 6412512 6412553 0.026 39.2
"SNP_FB_0556169" "chr7A" 89.286 28 3 0 23 50 12525107 12525080 0.09 38.3
"SNP_FB_0556169" "chr7A" 86.667 30 4 0 21 50 15835305 15835334 0.09 37.4
"SNP_FB_0556169" "chr7A" 92 25 2 0 26 50 19818583 19818559 0.09 37.4
"SNP_FB_0556169" "chr7A" 78.261 46 9 1 6 50 17611840 17611885 0.31 35.6
"SNP_FB_0556169" "chr7A" 78.261 46 9 1 6 50 31252022 31252067 0.31 35.6
"SNP_FB_0556169" "chr7A" 85.714 28 4 0 16 43 3037826 3037853 1.1 33.7
"SNP_FB_0556169" "chr7A" 85.714 28 4 0 21 48 13588876 13588849 1.1 33.7
"SNP_FB_0556169" "chr7A" 83.333 30 5 0 21 50 13898685 13898714 3.8 32.8
"SNP_FB_0556169" "chr7A" 83.333 30 5 0 21 50 18753431 18753460 3.8 32.8
"SNP_FB_0556169" "chr7A" 85.185 27 4 0 22 48 12041518 12041544 3.8 31.9
"SNP_FB_0556169" "chr15A" 100 29 0 0 22 50 44665387 44665415 1.17e-06 53.6
"SNP_FB_0556169" "chr15A" 96.667 30 1 0 21 50 26742405 26742376 1.42e-05 50.9
"SNP_FB_0556169" "chr15A" 96.667 30 1 0 21 50 36108849 36108878 1.42e-05 50.9
"SNP_FB_0556169" "chr15A" 96.667 30 1 0 21 50 36139943 36139972 1.42e-05 50.9
"SNP_FB_0556169" "chr15A" 84.783 46 6 1 6 50 35740455 35740410 4.97e-05 49.1
"SNP_FB_0556169" "chr15A" 84.783 46 6 1 6 50 35752865 35752820 4.97e-05 49.1
"SNP_FB_0556169" "chr15A" 84.783 46 6 1 6 50 48735376 48735421 4.97e-05 49.1
"SNP_FB_0556169" "chr15A" 85.106 47 4 2 7 50 19221150 19221104 4.97e-05 48.2
"SNP_FB_0556169" "chr15A" 84.444 45 6 1 7 50 27677511 27677467 0.000174 47.3
"SNP_FB_0556169" "chr15A" 90.909 33 3 0 18 50 33076028 33076060 0.000174 47.3
"SNP_FB_0556169" "chr15A" 82.222 45 8 0 6 50 18801755 18801711 0.000174 46.4
"SNP_FB_0556169" "chr15A" 93.333 30 2 0 21 50 21737043 21737014 0.000174 46.4
"SNP_FB_0556169" "chr15A" 93.333 30 2 0 21 50 30446163 30446134 0.000174 46.4
"SNP_FB_0556169" "chr15A" 82.222 45 8 0 6 50 36194380 36194424 0.000174 46.4
"SNP_FB_0556169" "chr15A" 82.353 51 7 2 1 50 18787845 18787796 0.000606 45.5
"SNP_FB_0556169" "chr15A" 93.103 29 2 0 22 50 49820528 49820500 0.000606 44.6
"SNP_FB_0556169" "chr15A" 90.323 31 3 0 18 48 18480663 18480693 0.002 43.7
"SNP_FB_0556169" "chr15A" 80.851 47 6 1 7 50 37195623 37195577 0.002 43.7
"SNP_FB_0556169" "chr15A" 92.857 28 2 0 21 48 24889065 24889038 0.002 42.8
"SNP_FB_0556169" "chr15A" 80.851 47 7 1 6 50 36936975 36937021 0.002 42.8
"SNP_FB_0556169" "chr15A" 90 30 3 0 21 50 19607932 19607903 0.007 41.9
"SNP_FB_0556169" "chr15A" 90 30 3 0 21 50 33061414 33061443 0.007 41.9
"SNP_FB_0556169" "chr15A" 90 30 3 0 21 50 34538081 34538110 0.007 41.9
"SNP_FB_0556169" "chr15A" 90 30 3 0 21 50 38702341 38702370 0.007 41.9
"SNP_FB_0556169" "chr15A" 90 30 3 0 21 50 49802836 49802865 0.007 41.9
"SNP_FB_0556169" "chr15A" 80.435 46 8 1 6 50 31183120 31183075 0.026 40.1
"SNP_FB_0556169" "chr15A" 89.655 29 3 0 22 50 47173552 47173580 0.026 40.1
"SNP_FB_0556169" "chr15A" 89.286 28 3 0 23 50 29449603 29449630 0.09 38.3
"SNP_FB_0556169" "chr15A" 89.286 28 3 0 23 50 29477221 29477248 0.09 38.3
"SNP_FB_0556169" "chr15A" 77.778 45 10 0 6 50 7634848 7634892 0.09 37.4
"SNP_FB_0556169" "chr15A" 87.5 32 3 1 18 48 32334424 32334455 0.09 37.4
"SNP_FB_0556169" "chr15A" 77.778 45 10 0 6 50 37224208 37224164 0.09 37.4
"SNP_FB_0556169" "chr15A" 86.667 30 4 0 21 50 38450557 38450586 0.09 37.4
"SNP_FB_0556169" "chr15A" 86.667 30 4 0 21 50 46631571 46631542 0.09 37.4
"SNP_FB_0556169" "chr15A" 84.375 32 5 0 19 50 55454286 55454317 0.31 36.5
"SNP_FB_0556169" "chr15A" 78.261 46 9 1 6 50 1889978 1890023 0.31 35.6
"SNP_FB_0556169" "chr15A" 78.261 46 9 1 6 50 1971652 1971697 0.31 35.6
"SNP_FB_0556169" "chr15A" 95.238 21 1 0 30 50 33746938 33746958 1.1 34.6
"SNP_FB_0556169" "chr15A" 83.871 31 5 0 20 50 36923479 36923509 1.1 34.6
"SNP_FB_0556169" "chr15A" 81.818 33 6 0 18 50 12771461 12771493 1.1 33.7
"SNP_FB_0556169" "chr15A" 81.818 33 6 0 18 50 29913922 29913890 1.1 33.7
"SNP_FB_0556169" "chr15A" 81.818 33 6 0 18 50 36128906 36128874 1.1 33.7
"SNP_FB_0556169" "chr15A" 81.818 33 6 0 18 50 36160000 36159968 1.1 33.7
"SNP_FB_0556169" "chr15A" 81.818 33 6 0 18 50 40261315 40261283 1.1 33.7
"SNP_FB_0556169" "chr15A" 85.714 28 4 0 21 48 43323328 43323355 1.1 33.7
"SNP_FB_0556169" "chr15A" 88 25 3 0 24 48 11041004 11041028 3.8 32.8
"SNP_FB_0556169" "chr15A" 83.333 30 5 0 21 50 15716401 15716372 3.8 32.8
"SNP_FB_0556169" "chr15A" 83.333 30 5 0 21 50 55446638 55446667 3.8 32.8
"SNP_FB_0556169" "chr15A" 85.185 27 4 0 22 48 26069299 26069273 3.8 31.9
"SNP_FB_0556169" "chr15A" 75 48 9 1 6 50 29395577 29395530 3.8 31.9
"SNP_FB_0556169" "chr2A" 86.047 43 6 0 8 50 30211054 30211012 4.08e-06 51.8
"SNP_FB_0556169" "chr2A" 84.444 45 6 1 7 50 33568385 33568341 0.000174 47.3
"SNP_FB_0556169" "chr2A" 93.333 30 2 0 21 50 27019709 27019680 0.000174 46.4
"SNP_FB_0556169" "chr2A" 96.296 27 1 0 24 50 12622232 12622206 0.000606 45.5
"SNP_FB_0556169" "chr2A" 81.25 48 6 1 6 50 20913718 20913671 0.000606 45.5
"SNP_FB_0556169" "chr2A" 81.25 48 6 1 6 50 20924715 20924668 0.000606 45.5
"SNP_FB_0556169" "chr2A" 82.609 46 7 1 6 50 12132578 12132623 0.000606 44.6
"SNP_FB_0556169" "chr2A" 82.609 46 7 1 6 50 12140025 12140070 0.000606 44.6
"SNP_FB_0556169" "chr2A" 90 30 3 0 21 50 17815129 17815158 0.007 41.9
"SNP_FB_0556169" "chr2A" 80 45 9 0 6 50 19552779 19552735 0.007 41.9
"SNP_FB_0556169" "chr2A" 80 45 9 0 6 50 35054876 35054832 0.007 41.9
"SNP_FB_0556169" "chr2A" 80 45 9 0 6 50 35054950 35054906 0.007 41.9
"SNP_FB_0556169" "chr2A" 92.593 27 2 0 21 47 25520882 25520908 0.007 41
"SNP_FB_0556169" "chr2A" 81.818 44 7 1 6 48 27554658 27554701 0.007 41
"SNP_FB_0556169" "chr2A" 87.5 32 4 0 19 50 39124757 39124726 0.007 41
"SNP_FB_0556169" "chr2A" 89.655 29 3 0 22 50 12887020 12886992 0.026 40.1
"SNP_FB_0556169" "chr2A" 89.655 29 3 0 22 50 31026131 31026159 0.026 40.1
"SNP_FB_0556169" "chr2A" 82.222 45 5 2 7 50 36531965 36531923 0.026 40.1
"SNP_FB_0556169" "chr2A" 84.848 33 5 0 18 50 13260874 13260842 0.09 38.3
"SNP_FB_0556169" "chr2A" 78.723 47 8 1 6 50 20900745 20900699 0.09 38.3
"SNP_FB_0556169" "chr2A" 86.667 30 4 0 21 50 12621280 12621309 0.09 37.4
"SNP_FB_0556169" "chr2A" 86.667 30 4 0 21 50 19062988 19063017 0.09 37.4
"SNP_FB_0556169" "chr2A" 86.667 30 4 0 21 50 25758531 25758560 0.09 37.4
"SNP_FB_0556169" "chr2A" 86.667 30 4 0 21 50 35233904 35233933 0.09 37.4
"SNP_FB_0556169" "chr2A" 91.667 24 2 0 27 50 18644185 18644162 0.31 35.6
"SNP_FB_0556169" "chr2A" 91.667 24 2 0 27 50 18653849 18653826 0.31 35.6
"SNP_FB_0556169" "chr2A" 82.353 34 6 0 17 50 28393141 28393174 0.31 35.6
"SNP_FB_0556169" "chr2A" 88.462 26 3 0 21 46 20883487 20883462 1.1 34.6
"SNP_FB_0556169" "chr2A" 83.333 30 5 0 21 50 12148802 12148831 3.8 32.8
"SNP_FB_0556169" "chr2A" 83.333 30 5 0 21 50 16456498 16456527 3.8 32.8
"SNP_FB_0556169" "chr2A" 83.333 30 5 0 21 50 27109273 27109244 3.8 32.8
"SNP_FB_0556169" "chr6A" 86.667 45 5 1 6 50 8133455 8133412 4.08e-06 51.8
"SNP_FB_0556169" "chr6A" 87.5 40 4 1 12 50 202963 203002 0.000174 47.3
"SNP_FB_0556169" "chr6A" 87.5 40 4 1 12 50 215287 215326 0.000174 47.3
"SNP_FB_0556169" "chr6A" 93.333 30 2 0 21 50 2561737 2561766 0.000174 46.4
"SNP_FB_0556169" "chr6A" 93.333 30 2 0 21 50 13795059 13795030 0.000174 46.4
"SNP_FB_0556169" "chr6A" 93.333 30 2 0 21 50 13819083 13819054 0.000174 46.4
"SNP_FB_0556169" "chr6A" 82.222 45 8 0 6 50 14734613 14734657 0.000174 46.4
"SNP_FB_0556169" "chr6A" 82.222 45 8 0 6 50 14747248 14747292 0.000174 46.4
"SNP_FB_0556169" "chr6A" 93.333 30 2 0 21 50 21464358 21464329 0.000174 46.4
"SNP_FB_0556169" "chr6A" 90.323 31 3 0 18 48 21599383 21599413 0.002 43.7
"SNP_FB_0556169" "chr6A" 81.25 48 8 1 3 50 35450155 35450201 0.002 43.7
"SNP_FB_0556169" "chr6A" 80.851 47 7 1 6 50 6508702 6508748 0.002 42.8
"SNP_FB_0556169" "chr6A" 87.879 33 4 0 18 50 12456706 12456738 0.002 42.8
"SNP_FB_0556169" "chr6A" 90 30 3 0 21 50 181277 181306 0.007 41.9
"SNP_FB_0556169" "chr6A" 90 30 3 0 21 50 193232 193261 0.007 41.9
"SNP_FB_0556169" "chr6A" 90 30 3 0 21 50 15083471 15083500 0.007 41.9
"SNP_FB_0556169" "chr6A" 96 25 1 0 26 50 20889853 20889877 0.007 41.9
"SNP_FB_0556169" "chr6A" 90 30 3 0 21 50 20950622 20950651 0.007 41.9
"SNP_FB_0556169" "chr6A" 90 30 3 0 21 50 20960622 20960651 0.007 41.9
"SNP_FB_0556169" "chr6A" 90 30 3 0 21 50 35464428 35464457 0.007 41.9
"SNP_FB_0556169" "chr6A" 90 30 3 0 21 50 35483772 35483801 0.007 41.9
"SNP_FB_0556169" "chr6A" 87.5 32 4 0 19 50 2589919 2589950 0.007 41
"SNP_FB_0556169" "chr6A" 87.5 32 4 0 19 50 2603615 2603646 0.007 41
"SNP_FB_0556169" "chr6A" 89.655 29 3 0 22 50 13145242 13145214 0.026 40.1
"SNP_FB_0556169" "chr6A" 77.083 48 6 1 6 48 24761 24714 0.09 38.3
"SNP_FB_0556169" "chr6A" 77.083 48 6 1 6 48 29232 29185 0.09 38.3
"SNP_FB_0556169" "chr6A" 89.286 28 3 0 23 50 8904442 8904469 0.09 38.3
"SNP_FB_0556169" "chr6A" 89.286 28 3 0 23 50 8915447 8915474 0.09 38.3
"SNP_FB_0556169" "chr6A" 89.286 28 3 0 21 48 36584301 36584274 0.09 38.3
"SNP_FB_0556169" "chr6A" 84.848 33 5 0 18 50 37423166 37423198 0.09 38.3
"SNP_FB_0556169" "chr6A" 86.667 30 4 0 21 50 5058051 5058080 0.09 37.4
"SNP_FB_0556169" "chr6A" 86.667 30 4 0 21 50 35499709 35499738 0.09 37.4
"SNP_FB_0556169" "chr6A" 77.778 45 7 1 9 50 23801465 23801509 0.31 35.6
"SNP_FB_0556169" "chr6A" 88.462 26 3 0 25 50 12278099 12278074 1.1 34.6
"SNP_FB_0556169" "chr6A" 85.714 28 4 0 23 50 17285549 17285576 1.1 33.7
"SNP_FB_0556169" "chr6A" 76.596 47 9 1 6 50 25296122 25296168 1.1 33.7
"SNP_FB_0556169" "chr6A" 83.333 30 5 0 21 50 2722997 2722968 3.8 32.8
"SNP_FB_0556169" "chr6A" 88 25 3 0 26 50 13680865 13680841 3.8 32.8
"SNP_FB_0556169" "chr6A" 88 25 3 0 26 50 13718688 13718664 3.8 32.8
"SNP_FB_0556169" "chr6A" 83.333 30 5 0 21 50 14903028 14903057 3.8 32.8
"SNP_FB_0556169" "chr6A" 83.333 30 5 0 21 50 14929193 14929222 3.8 32.8
"SNP_FB_0556169" "chr6A" 83.333 30 5 0 21 50 35416394 35416423 3.8 32.8
"SNP_FB_0556169" "chr6A" 81.25 32 6 0 19 50 19323454 19323485 3.8 31.9
"SNP_FB_0556169" "chr11A" 93.939 33 2 0 18 50 25475259 25475227 4.08e-06 51.8
"SNP_FB_0556169" "chr11A" 82 50 4 1 6 50 18265476 18265427 1.42e-05 50.9
"SNP_FB_0556169" "chr11A" 84.444 45 7 0 6 50 22105992 22105948 1.42e-05 50.9
"SNP_FB_0556169" "chr11A" 96.667 30 1 0 21 50 27667612 27667583 1.42e-05 50.9
"SNP_FB_0556169" "chr11A" 84.444 45 7 0 6 50 29302576 29302620 1.42e-05 50.9
"SNP_FB_0556169" "chr11A" 93.333 30 2 0 21 50 18708007 18707978 0.000174 46.4
"SNP_FB_0556169" "chr11A" 93.333 30 2 0 21 50 27967392 27967363 0.000174 46.4
"SNP_FB_0556169" "chr11A" 93.333 30 2 0 21 50 30971159 30971188 0.000174 46.4
"SNP_FB_0556169" "chr11A" 81.25 48 6 1 6 50 33691770 33691817 0.000606 45.5
"SNP_FB_0556169" "chr11A" 80 45 9 0 6 50 20415010 20415054 0.007 41.9
"SNP_FB_0556169" "chr11A" 80 45 9 0 6 50 20429480 20429524 0.007 41.9
"SNP_FB_0556169" "chr11A" 92.308 26 2 0 25 50 14946912 14946937 0.026 39.2
"SNP_FB_0556169" "chr11A" 84.848 33 5 0 18 50 11107129 11107161 0.09 38.3
"SNP_FB_0556169" "chr11A" 84.848 33 5 0 18 50 11130467 11130499 0.09 38.3
"SNP_FB_0556169" "chr11A" 86.667 30 4 0 21 50 11115320 11115349 0.09 37.4
"SNP_FB_0556169" "chr11A" 86.667 30 4 0 21 50 11138658 11138687 0.09 37.4
"SNP_FB_0556169" "chr11A" 86.667 30 4 0 21 50 11151727 11151756 0.09 37.4
"SNP_FB_0556169" "chr11A" 86.667 30 4 0 21 50 16921205 16921234 0.09 37.4
"SNP_FB_0556169" "chr11A" 86.667 30 4 0 21 50 18205275 18205246 0.09 37.4
"SNP_FB_0556169" "chr11A" 86.667 30 4 0 21 50 19878804 19878775 0.09 37.4
"SNP_FB_0556169" "chr11A" 86.667 30 4 0 21 50 19889848 19889819 0.09 37.4
"SNP_FB_0556169" "chr11A" 86.667 30 4 0 21 50 27979691 27979662 0.09 37.4
"SNP_FB_0556169" "chr11A" 86.667 30 4 0 21 50 27986862 27986833 0.09 37.4
"SNP_FB_0556169" "chr11A" 86.667 30 4 0 21 50 30072900 30072871 0.09 37.4
"SNP_FB_0556169" "chr11A" 77.083 48 8 1 6 50 24868866 24868913 0.31 36.5
"SNP_FB_0556169" "chr11A" 88.889 27 3 0 22 48 25019121 25019147 0.31 36.5
"SNP_FB_0556169" "chr11A" 86.207 29 4 0 22 50 18240435 18240407 0.31 35.6
"SNP_FB_0556169" "chr11A" 86.207 29 4 0 22 50 18249433 18249405 0.31 35.6
"SNP_FB_0556169" "chr11A" 86.207 29 4 0 22 50 31188747 31188775 0.31 35.6
"SNP_FB_0556169" "chr11A" 86.207 29 4 0 22 50 32276927 32276899 0.31 35.6
"SNP_FB_0556169" "chr11A" 78.261 46 9 1 6 50 40231044 40231089 0.31 35.6
"SNP_FB_0556169" "chr11A" 91.304 23 2 0 28 50 17507658 17507636 1.1 33.7
"SNP_FB_0556169" "chr11A" 83.333 30 5 0 21 50 21085331 21085360 3.8 32.8
"SNP_FB_0556169" "chr11A" 95 20 1 0 22 41 39149096 39149115 3.8 32.8
"SNP_FB_0556169" "chr4A" 84.444 45 7 0 6 50 20364911 20364955 1.42e-05 50.9
"SNP_FB_0556169" "chr4A" 84.783 46 6 1 6 50 15785206 15785161 4.97e-05 49.1
"SNP_FB_0556169" "chr4A" 100 26 0 0 21 46 19024015 19024040 4.97e-05 48.2
"SNP_FB_0556169" "chr4A" 93.333 30 2 0 21 50 7597517 7597488 0.000174 46.4
"SNP_FB_0556169" "chr4A" 93.333 30 2 0 21 50 7610200 7610171 0.000174 46.4
"SNP_FB_0556169" "chr4A" 93.333 30 2 0 21 50 10345931 10345902 0.000174 46.4
"SNP_FB_0556169" "chr4A" 82.222 45 8 0 6 50 25415965 25415921 0.000174 46.4
"SNP_FB_0556169" "chr4A" 80.851 47 7 1 6 50 11060867 11060913 0.002 42.8
"SNP_FB_0556169" "chr4A" 90 30 3 0 21 50 7313679 7313650 0.007 41.9
"SNP_FB_0556169" "chr4A" 84.848 33 5 0 18 50 9787493 9787461 0.09 38.3
"SNP_FB_0556169" "chr4A" 89.286 28 3 0 21 48 17940978 17940951 0.09 38.3
"SNP_FB_0556169" "chr4A" 92 25 2 0 26 50 2032846 2032822 0.09 37.4
"SNP_FB_0556169" "chr4A" 86.667 30 4 0 21 50 17465453 17465424 0.09 37.4
"SNP_FB_0556169" "chr4A" 86.667 30 4 0 21 50 17477254 17477225 0.09 37.4
"SNP_FB_0556169" "chr4A" 85.714 28 4 0 23 50 11145691 11145718 1.1 33.7
"SNP_FB_0556169" "chr4A" 85.714 28 4 0 23 50 17151081 17151108 1.1 33.7
"SNP_FB_0556169" "chr4A" 85.714 28 4 0 23 50 20788070 20788097 1.1 33.7
"SNP_FB_0556169" "chr4A" 88 25 3 0 26 50 7327166 7327142 3.8 32.8
"SNP_FB_0556169" "chr4A" 83.333 30 5 0 21 50 10337833 10337804 3.8 32.8
"SNP_FB_0556169" "chr4A" 83.333 30 5 0 21 50 12202499 12202528 3.8 32.8
"SNP_FB_0556169" "chr4A" 83.333 30 5 0 21 50 21121437 21121466 3.8 32.8
"SNP_FB_0556169" "chr4A" 90.909 22 2 0 29 50 25579547 25579568 3.8 31.9
"SNP_FB_0556169" "chr8A" 84.444 45 7 0 6 50 24938308 24938264 1.42e-05 50.9
"SNP_FB_0556169" "chr8A" 93.333 30 2 0 21 50 13023585 13023556 0.000174 46.4
"SNP_FB_0556169" "chr8A" 81.818 44 8 0 7 50 24704306 24704263 0.000606 44.6
"SNP_FB_0556169" "chr8A" 82.609 46 7 1 6 50 25745924 25745969 0.000606 44.6
"SNP_FB_0556169" "chr8A" 90 30 3 0 21 50 13134297 13134268 0.007 41.9
"SNP_FB_0556169" "chr8A" 90 30 3 0 21 50 21730114 21730085 0.007 41.9
"SNP_FB_0556169" "chr8A" 90 30 3 0 21 50 26486487 26486516 0.007 41.9
"SNP_FB_0556169" "chr8A" 90 30 3 0 21 50 26528708 26528737 0.007 41.9
"SNP_FB_0556169" "chr8A" 81.818 44 7 1 8 50 14766750 14766793 0.007 41
"SNP_FB_0556169" "chr8A" 89.655 29 3 0 22 50 25128685 25128657 0.026 40.1
"SNP_FB_0556169" "chr8A" 89.655 29 3 0 22 50 25138358 25138330 0.026 40.1
"SNP_FB_0556169" "chr8A" 78.723 47 8 1 6 50 29075022 29075068 0.09 38.3
"SNP_FB_0556169" "chr8A" 86.667 30 4 0 21 50 8494706 8494735 0.09 37.4
"SNP_FB_0556169" "chr8A" 86.667 30 4 0 21 50 13769538 13769509 0.09 37.4
"SNP_FB_0556169" "chr8A" 86.667 30 4 0 21 50 14753433 14753462 0.09 37.4
"SNP_FB_0556169" "chr8A" 86.667 30 4 0 21 50 15641481 15641510 0.09 37.4
"SNP_FB_0556169" "chr8A" 86.667 30 4 0 21 50 27022641 27022670 0.09 37.4
"SNP_FB_0556169" "chr8A" 78.261 46 9 1 6 50 8898470 8898425 0.31 35.6
"SNP_FB_0556169" "chr8A" 78.261 46 9 1 5 50 11183878 11183834 0.31 35.6
"SNP_FB_0556169" "chr8A" 78.261 46 9 1 6 50 18103382 18103337 0.31 35.6
"SNP_FB_0556169" "chr8A" 88.462 26 3 0 23 48 17637477 17637452 1.1 34.6
"SNP_FB_0556169" "chr8A" 83.333 30 5 0 21 50 9946564 9946535 3.8 32.8
"SNP_FB_0556169" "chr8A" 83.333 30 5 0 21 50 15388050 15388021 3.8 32.8
"SNP_FB_0556169" "chr8A" 83.333 30 5 0 21 50 15410048 15410019 3.8 32.8
"SNP_FB_0556169" "chr8A" 83.333 30 5 0 21 50 15469406 15469377 3.8 32.8
"SNP_FB_0556169" "chr8A" 83.333 30 5 0 21 50 22098044 22098015 3.8 32.8
"SNP_FB_0556169" "chr8A" 83.333 30 5 0 21 50 29058840 29058869 3.8 32.8
"SNP_FB_0556169" "chr17A" 96.667 30 1 0 21 50 7403819 7403848 1.42e-05 50.9
"SNP_FB_0556169" "chr17A" 82.609 46 7 1 6 50 24244722 24244677 0.000606 44.6
"SNP_FB_0556169" "chr17A" 90 30 3 0 21 50 10850833 10850804 0.007 41.9
"SNP_FB_0556169" "chr17A" 90 30 3 0 21 50 25328767 25328796 0.007 41.9
"SNP_FB_0556169" "chr17A" 90 30 3 0 21 50 29285542 29285513 0.007 41.9
"SNP_FB_0556169" "chr17A" 78.261 46 6 1 6 47 24254334 24254289 0.09 38.3
"SNP_FB_0556169" "chr17A" 86.667 30 4 0 21 50 10912590 10912561 0.09 37.4
"SNP_FB_0556169" "chr17A" 86.667 30 4 0 21 50 12874572 12874601 0.09 37.4
"SNP_FB_0556169" "chr17A" 86.667 30 4 0 21 50 14130793 14130764 0.09 37.4
"SNP_FB_0556169" "chr17A" 86.667 30 4 0 21 50 26531572 26531601 0.09 37.4
"SNP_FB_0556169" "chr17A" 86.667 30 4 0 21 50 28717081 28717110 0.09 37.4
"SNP_FB_0556169" "chr17A" 84.375 32 5 0 19 50 7134117 7134086 0.31 36.5
"SNP_FB_0556169" "chr17A" 86.207 29 4 0 22 50 21141100 21141128 0.31 35.6
"SNP_FB_0556169" "chr17A" 89.286 28 2 1 24 50 3467231 3467204 1.1 34.6
"SNP_FB_0556169" "chr17A" 95.238 21 1 0 30 50 6534532 6534552 1.1 34.6
"SNP_FB_0556169" "chr17A" 88 25 3 0 21 45 9084845 9084869 3.8 32.8
"SNP_FB_0556169" "chr17A" 83.333 30 5 0 21 50 11563953 11563982 3.8 32.8
"SNP_FB_0556169" "chr17A" 83.333 30 5 0 21 50 14439356 14439385 3.8 32.8
"SNP_FB_0556169" "chr10A" 84.783 46 6 1 6 50 18498023 18497978 4.97e-05 49.1
"SNP_FB_0556169" "chr10A" 84.783 46 6 1 6 50 18506868 18506823 4.97e-05 49.1
"SNP_FB_0556169" "chr10A" 96.429 28 1 0 21 48 10655914 10655887 0.000174 47.3
"SNP_FB_0556169" "chr10A" 88.571 35 4 0 16 50 8772592 8772558 0.000174 46.4
"SNP_FB_0556169" "chr10A" 81.25 48 6 1 6 50 37975472 37975425 0.000606 45.5
"SNP_FB_0556169" "chr10A" 82.609 46 7 1 6 50 11229179 11229134 0.000606 44.6
"SNP_FB_0556169" "chr10A" 82.609 46 7 1 6 50 22136560 22136515 0.000606 44.6
"SNP_FB_0556169" "chr10A" 93.103 29 2 0 22 50 26585579 26585551 0.000606 44.6
"SNP_FB_0556169" "chr10A" 93.103 29 2 0 22 50 26592536 26592508 0.000606 44.6
"SNP_FB_0556169" "chr10A" 82.222 45 5 1 6 50 31323026 31322985 0.000606 44.6
"SNP_FB_0556169" "chr10A" 87.879 33 4 0 18 50 12163598 12163630 0.002 42.8
"SNP_FB_0556169" "chr10A" 82.222 45 7 1 6 50 12469777 12469734 0.002 42.8
"SNP_FB_0556169" "chr10A" 87.879 33 4 0 18 50 24170817 24170785 0.002 42.8
"SNP_FB_0556169" "chr10A" 80.851 47 7 1 6 50 24404085 24404131 0.002 42.8
"SNP_FB_0556169" "chr10A" 90 30 3 0 21 50 10214943 10214914 0.007 41.9
"SNP_FB_0556169" "chr10A" 90 30 3 0 21 50 10535685 10535714 0.007 41.9
"SNP_FB_0556169" "chr10A" 90 30 3 0 18 47 14216573 14216602 0.007 41.9
"SNP_FB_0556169" "chr10A" 96 25 1 0 26 50 14644723 14644699 0.007 41.9
"SNP_FB_0556169" "chr10A" 90 30 3 0 21 50 17434730 17434759 0.007 41.9
"SNP_FB_0556169" "chr10A" 90 30 3 0 21 50 24923096 24923067 0.007 41.9
"SNP_FB_0556169" "chr10A" 87.5 32 4 0 19 50 19323585 19323616 0.007 41
"SNP_FB_0556169" "chr10A" 89.655 29 3 0 22 50 7377583 7377555 0.026 40.1
"SNP_FB_0556169" "chr10A" 89.655 29 3 0 22 50 13371337 13371309 0.026 40.1
"SNP_FB_0556169" "chr10A" 83.333 36 6 0 14 49 12647498 12647463 0.026 39.2
"SNP_FB_0556169" "chr10A" 89.286 28 3 0 21 48 4711043 4711070 0.09 38.3
"SNP_FB_0556169" "chr10A" 89.286 28 3 0 23 50 17698917 17698944 0.09 38.3
"SNP_FB_0556169" "chr10A" 89.286 28 3 0 21 48 17768385 17768358 0.09 38.3
"SNP_FB_0556169" "chr10A" 89.286 28 3 0 21 48 26453138 26453111 0.09 38.3
"SNP_FB_0556169" "chr10A" 86.667 30 4 0 21 50 2802754 2802725 0.09 37.4
"SNP_FB_0556169" "chr10A" 86.667 30 4 0 21 50 4346597 4346568 0.09 37.4
"SNP_FB_0556169" "chr10A" 86.667 30 4 0 21 50 10542325 10542354 0.09 37.4
"SNP_FB_0556169" "chr10A" 86.667 30 4 0 21 50 11090055 11090026 0.09 37.4
"SNP_FB_0556169" "chr10A" 86.667 30 4 0 21 50 13396443 13396414 0.09 37.4
"SNP_FB_0556169" "chr10A" 86.667 30 4 0 21 50 19341053 19341082 0.09 37.4
"SNP_FB_0556169" "chr10A" 86.667 30 4 0 21 50 25743453 25743482 0.09 37.4
"SNP_FB_0556169" "chr10A" 86.667 30 4 0 21 50 31904918 31904889 0.09 37.4
"SNP_FB_0556169" "chr10A" 88.889 27 3 0 21 47 13208019 13207993 0.31 36.5
"SNP_FB_0556169" "chr10A" 88.889 27 3 0 21 47 13211812 13211786 0.31 36.5
"SNP_FB_0556169" "chr10A" 89.286 28 1 1 23 50 5588216 5588241 0.31 35.6
"SNP_FB_0556169" "chr10A" 77.273 44 10 0 7 50 5770168 5770211 0.31 35.6
"SNP_FB_0556169" "chr10A" 78.261 46 9 1 3 48 12104804 12104760 0.31 35.6
"SNP_FB_0556169" "chr10A" 85.714 28 4 0 23 50 20772400 20772373 1.1 33.7
"SNP_FB_0556169" "chr10A" 83.333 30 5 0 21 50 17440500 17440529 3.8 32.8
"SNP_FB_0556169" "chr10A" 83.333 30 5 0 21 50 26782726 26782755 3.8 32.8
"SNP_FB_0556169" "chr10A" 81.25 32 6 0 19 50 24158950 24158919 3.8 31.9
"SNP_FB_0556169" "chr16A" 84.783 46 6 1 6 50 11202385 11202430 4.97e-05 49.1
"SNP_FB_0556169" "chr16A" 82.979 47 6 1 6 50 11213473 11213519 0.000174 47.3
"SNP_FB_0556169" "chr16A" 90.909 33 3 0 18 50 12309104 12309136 0.000174 47.3
"SNP_FB_0556169" "chr16A" 84.444 45 6 1 6 50 42260316 42260273 0.000174 47.3
"SNP_FB_0556169" "chr16A" 93.333 30 2 0 21 50 11481476 11481505 0.000174 46.4
"SNP_FB_0556169" "chr16A" 93.333 30 2 0 21 50 13459862 13459833 0.000174 46.4
"SNP_FB_0556169" "chr16A" 82.222 45 8 0 6 50 21484994 21484950 0.000174 46.4
"SNP_FB_0556169" "chr16A" 93.333 30 2 0 21 50 37135432 37135461 0.000174 46.4
"SNP_FB_0556169" "chr16A" 90.625 32 3 0 19 50 33791394 33791363 0.000606 45.5
"SNP_FB_0556169" "chr16A" 90.323 31 3 0 19 49 17265506 17265536 0.002 43.7
"SNP_FB_0556169" "chr16A" 82.222 45 6 1 6 50 26735987 26735945 0.002 43.7
"SNP_FB_0556169" "chr16A" 96.154 26 1 0 25 50 38391476 38391451 0.002 43.7
"SNP_FB_0556169" "chr16A" 96.154 26 1 0 25 50 39043804 39043779 0.002 43.7
"SNP_FB_0556169" "chr16A" 92.857 28 2 0 23 50 15774422 15774395 0.002 42.8
"SNP_FB_0556169" "chr16A" 81.395 43 8 0 6 48 25365148 25365190 0.002 42.8
"SNP_FB_0556169" "chr16A" 81.395 43 8 0 6 48 25374238 25374280 0.002 42.8
"SNP_FB_0556169" "chr16A" 84.211 38 6 0 13 50 33595249 33595286 0.002 42.8
"SNP_FB_0556169" "chr16A" 90 30 3 0 19 48 11959808 11959779 0.007 41.9
"SNP_FB_0556169" "chr16A" 90 30 3 0 21 50 12854068 12854097 0.007 41.9
"SNP_FB_0556169" "chr16A" 90 30 3 0 21 50 15128827 15128856 0.007 41.9
"SNP_FB_0556169" "chr16A" 90 30 3 0 21 50 17731538 17731567 0.007 41.9
"SNP_FB_0556169" "chr16A" 90 30 3 0 21 50 18236279 18236308 0.007 41.9
"SNP_FB_0556169" "chr16A" 90 30 3 0 21 50 22988920 22988949 0.007 41.9
"SNP_FB_0556169" "chr16A" 90 30 3 0 21 50 27181105 27181134 0.007 41.9
"SNP_FB_0556169" "chr16A" 90 30 3 0 21 50 28000131 28000160 0.007 41.9
"SNP_FB_0556169" "chr16A" 80 45 9 0 6 50 28000750 28000794 0.007 41.9
"SNP_FB_0556169" "chr16A" 90 30 3 0 21 50 31599861 31599832 0.007 41.9
"SNP_FB_0556169" "chr16A" 90 30 3 0 21 50 33584915 33584944 0.007 41.9
"SNP_FB_0556169" "chr16A" 90 30 3 0 21 50 37025896 37025925 0.007 41.9
"SNP_FB_0556169" "chr16A" 90 30 3 0 21 50 42450933 42450962 0.007 41.9
"SNP_FB_0556169" "chr16A" 87.5 32 4 0 19 50 37775412 37775381 0.007 41
"SNP_FB_0556169" "chr16A" 89.655 29 3 0 22 50 21318436 21318408 0.026 40.1
"SNP_FB_0556169" "chr16A" 80.435 46 8 1 6 50 37037578 37037623 0.026 40.1
"SNP_FB_0556169" "chr16A" 90 30 2 1 21 50 21962520 21962548 0.09 38.3
"SNP_FB_0556169" "chr16A" 86.667 30 4 0 6 35 24980458 24980429 0.09 37.4
"SNP_FB_0556169" "chr16A" 77.778 45 10 0 6 50 26584529 26584485 0.09 37.4
"SNP_FB_0556169" "chr16A" 86.667 30 4 0 21 50 39750434 39750463 0.09 37.4
"SNP_FB_0556169" "chr16A" 78.261 46 8 1 7 50 15772932 15772977 0.31 36.5
"SNP_FB_0556169" "chr16A" 84.375 32 5 0 17 48 25333112 25333143 0.31 36.5
"SNP_FB_0556169" "chr16A" 84.375 32 5 0 17 48 25346638 25346669 0.31 36.5
"SNP_FB_0556169" "chr16A" 86.207 29 4 0 22 50 11829852 11829880 0.31 35.6
"SNP_FB_0556169" "chr16A" 86.207 29 4 0 22 50 33081653 33081625 0.31 35.6
"SNP_FB_0556169" "chr16A" 86.207 29 4 0 22 50 33090738 33090710 0.31 35.6
"SNP_FB_0556169" "chr16A" 77.778 45 8 1 8 50 28168585 28168541 1.1 34.6
"SNP_FB_0556169" "chr16A" 77.778 45 8 1 8 50 36381006 36381050 1.1 34.6
"SNP_FB_0556169" "chr16A" 85.714 28 4 0 23 50 24291418 24291391 1.1 33.7
"SNP_FB_0556169" "chr16A" 83.333 30 5 0 21 50 13485637 13485608 3.8 32.8
"SNP_FB_0556169" "chr16A" 83.333 30 5 0 21 50 17736600 17736629 3.8 32.8
"SNP_FB_0556169" "chr16A" 83.333 30 5 0 21 50 26597909 26597880 3.8 32.8
"SNP_FB_0556169" "chr16A" 83.333 30 5 0 21 50 42458890 42458919 3.8 32.8
"SNP_FB_0556169" "chr16A" 90.909 22 2 0 29 50 28155669 28155690 3.8 31.9
"SNP_FB_0556169" "chr16A" 85.185 27 4 0 22 48 31536054 31536028 3.8 31.9
"SNP_FB_0556169" "chr16A" 85.185 27 4 0 22 48 31580603 31580577 3.8 31.9
"SNP_FB_0556171" "chr3A" 100 50 0 0 1 50 37460874 37460923 4.65e-18 91.5
"SNP_FB_0556171" "chr3A" 100 21 0 0 21 41 29031766 29031746 0.026 39.2
"SNP_FB_0556171" "chr3A" 85.185 27 4 0 1 27 6551805 6551779 3.8 31.9
"SNP_FB_0556171" "chr5A" 87.097 31 4 0 10 40 15939365 15939335 0.026 39.2
"SNP_FB_0556171" "chr5A" 90.909 22 2 0 21 42 1221453 1221432 3.8 31.9
"SNP_FB_0556171" "chr5A" 90.909 22 2 0 15 36 45917462 45917483 3.8 31.9
"SNP_FB_0556171" "chr6A" 91.667 24 2 0 20 43 2074421 2074444 0.31 35.6
"SNP_FB_0556171" "chr6A" 100 18 0 0 12 29 36676285 36676268 1.1 33.7
"SNP_FB_0556171" "chr6A" 86.207 29 3 1 2 29 32730321 32730349 3.8 31.9
"SNP_FB_0556171" "chr9A" 95.238 21 1 0 20 40 1936150 1936170 1.1 34.6
"SNP_FB_0556171" "chr9A" 90.909 22 2 0 16 37 36322569 36322548 3.8 31.9
"SNP_FB_0556171" "chr4A" 91.304 23 2 0 9 31 12542713 12542691 1.1 33.7
"SNP_FB_0556171" "chr8A" 91.304 23 2 0 24 46 27569935 27569913 1.1 33.7
"SNP_FB_0556171" "chr8A" 91.304 23 2 0 24 46 27582289 27582267 1.1 33.7
"SNP_FB_0556171" "chr8A" 91.667 24 1 1 16 38 3650804 3650781 3.8 31.9
"SNP_FB_0556171" "chr8A" 91.667 24 1 1 16 38 3702022 3701999 3.8 31.9
"SNP_FB_0556171" "chr8A" 91.667 24 1 1 16 38 3711187 3711164 3.8 31.9
"SNP_FB_0556171" "chr8A" 91.667 24 1 1 20 43 12396004 12395982 3.8 31.9
"SNP_FB_0556171" "chr10A" 95.455 22 0 1 2 23 41195522 41195502 3.8 32.8
"SNP_FB_0556171" "chr10A" 95.455 22 0 1 2 23 41300433 41300413 3.8 32.8
"SNP_FB_0556171" "chr12A" 95 20 1 0 20 39 27987519 27987500 3.8 32.8
"SNP_FB_0556171" "chr13A" 88.889 27 2 1 3 28 11397767 11397741 3.8 32.8
"SNP_FB_0556171" "chr14A" 95 20 1 0 1 20 19734045 19734064 3.8 32.8
"SNP_FB_0556171" "chr14A" 100 17 0 0 12 28 30178628 30178612 3.8 31.9
"SNP_FB_0556171" "chr15A" 95 20 1 0 23 42 6083290 6083309 3.8 32.8
"SNP_FB_0556171" "chr15A" 90.909 22 2 0 6 27 19038790 19038769 3.8 31.9
"SNP_FB_0556171" "chr15A" 91.667 24 1 1 10 32 51318529 51318506 3.8 31.9
"SNP_FB_0556171" "chr2A" 86.667 30 0 2 18 47 38480553 38480528 3.8 31.9
"SNP_FB_0556171" "chr11A" 85.185 27 4 0 1 27 7446975 7446949 3.8 31.9
"SNP_FB_0556171" "chr11A" 85.185 27 4 0 1 27 7456822 7456796 3.8 31.9
"SNP_FB_0556171" "chr16A" 90.909 22 2 0 14 35 11124176 11124197 3.8 31.9
"SNP_FB_0556171" "chr17A" 100 17 0 0 16 32 4588074 4588090 3.8 31.9
"SNP_FB_0556171" "chr17A" 100 17 0 0 33 49 10786072 10786056 3.8 31.9
"SNP_FB_0556171" "chr17A" 100 17 0 0 20 36 12103572 12103588 3.8 31.9
"SNP_FB_0556171" "chr17A" 91.667 24 1 1 20 43 12521824 12521802 3.8 31.9
"SNP_FB_0556174" "chr3A" 100 50 0 0 1 50 37461404 37461453 4.65e-18 91.5
"SNP_FB_0556174" "chr3A" 95 20 1 0 15 34 21767745 21767726 3.8 32.8
"SNP_FB_0556174" "chr17A" 92.308 26 2 0 7 32 29485894 29485869 0.026 39.2
"SNP_FB_0556174" "chr8A" 95.455 22 1 0 15 36 25901534 25901513 0.31 36.5
"SNP_FB_0556174" "chr13A" 89.655 29 2 1 15 43 2685311 2685338 0.31 36.5
"SNP_FB_0556174" "chr10A" 100 19 0 0 2 20 9444653 9444671 0.31 35.6
"SNP_FB_0556174" "chr9A" 88.462 26 3 0 23 48 35198175 35198150 1.1 34.6
"SNP_FB_0556174" "chr9A" 95 20 1 0 15 34 16881665 16881684 3.8 32.8
"SNP_FB_0556174" "chr9A" 90.909 22 2 0 12 33 6662584 6662605 3.8 31.9
"SNP_FB_0556174" "chr16A" 89.286 28 2 1 1 27 21591400 21591427 1.1 34.6
"SNP_FB_0556174" "chr16A" 95 20 1 0 15 34 3238990 3239009 3.8 32.8
"SNP_FB_0556174" "chr16A" 90.909 22 2 0 12 33 2824675 2824696 3.8 31.9
"SNP_FB_0556174" "chr5A" 100 17 0 0 17 33 37088724 37088740 3.8 31.9
"SNP_FB_0556174" "chr11A" 90.909 22 2 0 12 33 42190493 42190514 3.8 31.9
"SNP_FB_0556174" "chr14A" 90.909 22 2 0 18 39 9121 9142 3.8 31.9
"SNP_FB_0556174" "chr14A" 90.909 22 2 0 18 39 9151 9172 3.8 31.9
"SNP_FB_0556174" "chr14A" 90.909 22 2 0 4 25 27736421 27736442 3.8 31.9
"SNP_FB_0556179" "chr3A" 100 50 0 0 1 50 37463117 37463068 4.65e-18 91.5
"SNP_FB_0556179" "chr3A" 100 18 0 0 29 46 37462935 37462918 1.1 33.7
"SNP_FB_0556179" "chr11A" 86.111 36 5 0 11 46 42803517 42803482 0.002 43.7
"SNP_FB_0556179" "chr11A" 91.304 23 2 0 24 46 38098353 38098331 1.1 33.7
"SNP_FB_0556179" "chr10A" 95.652 23 1 0 23 45 41979179 41979201 0.09 38.3
"SNP_FB_0556179" "chr17A" 95.238 21 1 0 26 46 3632854 3632874 1.1 34.6
"SNP_FB_0556179" "chr2A" 100 18 0 0 30 47 28289693 28289710 1.1 33.7
"SNP_FB_0556179" "chr5A" 100 18 0 0 30 47 27832108 27832125 1.1 33.7
"SNP_FB_0556179" "chr6A" 91.304 23 2 0 28 50 15340029 15340051 1.1 33.7
"SNP_FB_0556179" "chr6A" 91.304 23 2 0 28 50 15352660 15352682 1.1 33.7
"SNP_FB_0556179" "chr14A" 100 18 0 0 30 47 6862765 6862782 1.1 33.7
"SNP_FB_0556179" "chr13A" 95 20 1 0 20 39 22411625 22411606 3.8 32.8
"SNP_FB_0556179" "chr15A" 95 20 1 0 26 45 2055266 2055285 3.8 32.8
"SNP_FB_0556179" "chr15A" 95 20 1 0 26 45 43354725 43354706 3.8 32.8
"SNP_FB_0556179" "chr15A" 100 17 0 0 21 37 10182701 10182717 3.8 31.9
"SNP_FB_0556179" "chr7A" 91.667 24 1 1 23 45 4723345 4723368 3.8 31.9
"SNP_FB_0556179" "chr7A" 91.667 24 1 1 23 45 12575373 12575350 3.8 31.9
"SNP_FB_0556179" "chr7A" 90.909 22 2 0 28 49 31717072 31717093 3.8 31.9
"SNP_FB_0556179" "chr8A" 100 17 0 0 16 32 5678850 5678834 3.8 31.9
"SNP_FB_0556864" "chr3A" 100 50 0 0 1 50 37756883 37756834 4.65e-18 91.5
"SNP_FB_0556864" "chr3A" 96 50 2 0 1 50 37751480 37751431 2.41e-15 82.4
"SNP_FB_0556864" "chr3A" 89.474 38 3 1 11 48 22841124 22841088 4.97e-05 48.2
"SNP_FB_0556864" "chr3A" 90.909 33 2 1 16 48 22834060 22834029 0.002 43.7
"SNP_FB_0556864" "chr3A" 90.625 32 2 1 17 48 36939985 36939955 0.007 41.9
"SNP_FB_0556864" "chr3A" 93.103 29 1 1 20 48 11818371 11818398 0.007 41
"SNP_FB_0556864" "chr3A" 93.103 29 1 1 20 48 16898354 16898381 0.007 41
"SNP_FB_0556864" "chr3A" 93.103 29 1 1 20 48 16902441 16902468 0.007 41
"SNP_FB_0556864" "chr3A" 86.111 36 3 2 14 48 11814272 11814306 0.31 36.5
"SNP_FB_0556864" "chr3A" 90 30 0 2 23 50 31190091 31190119 0.31 35.6
"SNP_FB_0556864" "chr3A" 88.235 34 0 3 19 50 18027050 18027019 1.1 34.6
"SNP_FB_0556864" "chr3A" 88.235 34 0 3 19 50 26335399 26335368 1.1 34.6
"SNP_FB_0556864" "chr3A" 86.207 29 2 1 24 50 9830410 9830382 3.8 32.8
"SNP_FB_0556864" "chr3A" 86.207 29 2 1 24 50 12758252 12758224 3.8 32.8
"SNP_FB_0556864" "chr3A" 86.207 29 2 1 24 50 12764950 12764922 3.8 32.8
"SNP_FB_0556864" "chr3A" 86.207 29 2 1 24 50 16257274 16257302 3.8 32.8
"SNP_FB_0556864" "chr3A" 86.207 29 2 1 24 50 16264701 16264729 3.8 32.8
"SNP_FB_0556864" "chr3A" 86.207 29 2 1 24 50 18514210 18514238 3.8 32.8
"SNP_FB_0556864" "chr3A" 86.207 29 2 1 24 50 21506566 21506594 3.8 32.8
"SNP_FB_0556864" "chr3A" 86.207 29 2 1 24 50 30250315 30250343 3.8 32.8
"SNP_FB_0556864" "chr3A" 90.909 22 2 0 1 22 14396057 14396036 3.8 31.9
"SNP_FB_0556864" "chr3A" 90.909 22 2 0 1 22 14403791 14403770 3.8 31.9
"SNP_FB_0556864" "chr3A" 100 17 0 0 24 40 14834682 14834666 3.8 31.9
"SNP_FB_0556864" "chr5A" 96 50 2 0 1 50 36518537 36518488 2.41e-15 82.4
"SNP_FB_0556864" "chr5A" 95.652 46 1 1 6 50 32193790 32193835 4.36e-12 71.6
"SNP_FB_0556864" "chr5A" 91.304 46 3 1 6 50 32223354 32223399 2.26e-09 62.6
"SNP_FB_0556864" "chr5A" 96.429 28 1 0 1 28 27357069 27357042 0.000174 47.3
"SNP_FB_0556864" "chr5A" 91.176 34 2 1 15 48 31623186 31623218 0.000606 45.5
"SNP_FB_0556864" "chr5A" 88.571 35 3 1 17 50 1423989 1424023 0.002 42.8
"SNP_FB_0556864" "chr5A" 82.222 45 4 2 8 50 17980617 17980659 0.007 41
"SNP_FB_0556864" "chr5A" 84.211 38 2 2 15 50 17988522 17988557 0.09 37.4
"SNP_FB_0556864" "chr5A" 89.655 29 2 1 20 48 31858433 31858460 0.31 36.5
"SNP_FB_0556864" "chr5A" 79.07 43 7 1 1 43 22045073 22045033 0.31 35.6
"SNP_FB_0556864" "chr5A" 79.07 43 7 1 1 43 22051437 22051397 0.31 35.6
"SNP_FB_0556864" "chr5A" 79.07 43 7 1 1 43 40357639 40357679 0.31 35.6
"SNP_FB_0556864" "chr5A" 79.07 43 7 1 1 43 40365371 40365411 0.31 35.6
"SNP_FB_0556864" "chr5A" 88.235 34 0 3 19 50 19074692 19074661 1.1 34.6
"SNP_FB_0556864" "chr5A" 86.207 29 2 1 24 50 141596 141568 3.8 32.8
"SNP_FB_0556864" "chr5A" 86.207 29 2 1 24 50 148792 148764 3.8 32.8
"SNP_FB_0556864" "chr5A" 86.207 29 2 1 24 50 489182 489210 3.8 32.8
"SNP_FB_0556864" "chr5A" 86.207 29 2 1 24 50 496114 496142 3.8 32.8
"SNP_FB_0556864" "chr5A" 86.207 29 2 1 24 50 4779720 4779692 3.8 32.8
"SNP_FB_0556864" "chr5A" 86.207 29 2 1 24 50 5140000 5140028 3.8 32.8
"SNP_FB_0556864" "chr5A" 86.207 29 2 1 24 50 5146321 5146349 3.8 32.8
"SNP_FB_0556864" "chr5A" 95 20 1 0 31 50 5171814 5171795 3.8 32.8
"SNP_FB_0556864" "chr5A" 86.207 29 2 1 24 50 10120854 10120826 3.8 32.8
"SNP_FB_0556864" "chr5A" 86.207 29 2 1 24 50 15792376 15792404 3.8 32.8
"SNP_FB_0556864" "chr5A" 86.207 29 2 1 24 50 15799414 15799442 3.8 32.8
"SNP_FB_0556864" "chr5A" 86.207 29 2 1 24 50 31810655 31810683 3.8 32.8
"SNP_FB_0556864" "chr5A" 72.917 48 4 1 10 48 31854797 31854844 3.8 32.8
"SNP_FB_0556864" "chr5A" 90.909 22 2 0 27 48 24234503 24234524 3.8 31.9
"SNP_FB_0556864" "chr14A" 96 50 2 0 1 50 1908512 1908463 2.41e-15 82.4
"SNP_FB_0556864" "chr14A" 96 50 2 0 1 50 6787565 6787516 2.41e-15 82.4
"SNP_FB_0556864" "chr14A" 96 50 2 0 1 50 6798767 6798718 2.41e-15 82.4
"SNP_FB_0556864" "chr14A" 94 50 3 0 1 50 1895981 1895932 1.02e-13 77.9
"SNP_FB_0556864" "chr14A" 94 50 3 0 1 50 1897384 1897335 1.02e-13 77.9
"SNP_FB_0556864" "chr14A" 95.556 45 2 0 6 50 14759812 14759768 1.25e-12 73.4
"SNP_FB_0556864" "chr14A" 93.333 45 3 0 6 50 14752346 14752302 5.31e-11 68.9
"SNP_FB_0556864" "chr14A" 93.75 32 1 1 17 48 22574941 22574911 0.000174 46.4
"SNP_FB_0556864" "chr14A" 86.842 38 4 1 11 48 18382419 18382383 0.002 43.7
"SNP_FB_0556864" "chr14A" 86.842 38 4 1 11 48 18384645 18384609 0.002 43.7
"SNP_FB_0556864" "chr14A" 93.103 29 1 1 20 48 5472098 5472125 0.007 41
"SNP_FB_0556864" "chr14A" 93.103 29 1 1 20 48 5476491 5476518 0.007 41
"SNP_FB_0556864" "chr14A" 93.103 29 1 1 20 48 6834924 6834897 0.007 41
"SNP_FB_0556864" "chr14A" 93.103 29 1 1 20 48 19345317 19345290 0.007 41
"SNP_FB_0556864" "chr14A" 93.103 29 1 1 20 48 21564155 21564128 0.007 41
"SNP_FB_0556864" "chr14A" 89.655 29 2 1 20 48 6831457 6831430 0.31 36.5
"SNP_FB_0556864" "chr14A" 79.07 43 7 1 1 43 8274378 8274418 0.31 35.6
"SNP_FB_0556864" "chr14A" 79.07 43 7 1 1 43 8282121 8282161 0.31 35.6
"SNP_FB_0556864" "chr14A" 89.655 29 0 2 24 50 17811282 17811255 1.1 33.7
"SNP_FB_0556864" "chr14A" 86.207 29 2 1 24 50 3110349 3110377 3.8 32.8
"SNP_FB_0556864" "chr14A" 86.207 29 2 1 24 50 9694587 9694615 3.8 32.8
"SNP_FB_0556864" "chr14A" 86.207 29 2 1 24 50 17407561 17407589 3.8 32.8
"SNP_FB_0556864" "chr14A" 86.207 29 2 1 24 50 17414539 17414567 3.8 32.8
"SNP_FB_0556864" "chr14A" 86.207 29 2 1 24 50 17421518 17421546 3.8 32.8
"SNP_FB_0556864" "chr14A" 86.207 29 2 1 24 50 25368805 25368777 3.8 32.8
"SNP_FB_0556864" "chr14A" 86.207 29 2 1 24 50 25375315 25375287 3.8 32.8
"SNP_FB_0556864" "chr15A" 96 50 2 0 1 50 27892051 27892002 2.41e-15 82.4
"SNP_FB_0556864" "chr15A" 96 50 2 0 1 50 27902936 27902887 2.41e-15 82.4
"SNP_FB_0556864" "chr15A" 97.778 45 1 0 6 50 23838255 23838299 1.02e-13 77.9
"SNP_FB_0556864" "chr15A" 94 50 3 0 1 50 27920993 27920944 1.02e-13 77.9
"SNP_FB_0556864" "chr15A" 94 50 3 0 1 50 27932040 27931991 1.02e-13 77.9
"SNP_FB_0556864" "chr15A" 93.75 32 1 1 17 48 42805331 42805301 0.000174 46.4
"SNP_FB_0556864" "chr15A" 90.909 33 2 1 16 48 1512419 1512388 0.002 43.7
"SNP_FB_0556864" "chr15A" 90.909 33 2 1 16 48 44306677 44306646 0.002 43.7
"SNP_FB_0556864" "chr15A" 96.154 26 1 0 1 26 54085891 54085916 0.002 43.7
"SNP_FB_0556864" "chr15A" 86.842 38 1 2 15 50 23443654 23443619 0.007 41.9
"SNP_FB_0556864" "chr15A" 86.842 38 1 2 15 50 23514598 23514563 0.007 41.9
"SNP_FB_0556864" "chr15A" 93.103 29 1 1 20 48 12151371 12151398 0.007 41
"SNP_FB_0556864" "chr15A" 93.103 29 1 1 20 48 12156586 12156613 0.007 41
"SNP_FB_0556864" "chr15A" 93.103 29 1 1 20 48 18340334 18340361 0.007 41
"SNP_FB_0556864" "chr15A" 93.103 29 1 1 20 48 32766024 32766051 0.007 41
"SNP_FB_0556864" "chr15A" 93.103 29 1 1 20 48 56915918 56915945 0.007 41
"SNP_FB_0556864" "chr15A" 86.111 36 1 2 17 50 23430811 23430778 0.09 38.3
"SNP_FB_0556864" "chr15A" 84.211 38 2 2 15 50 23438916 23438881 0.09 37.4
"SNP_FB_0556864" "chr15A" 84.211 38 2 2 15 50 23522703 23522668 0.09 37.4
"SNP_FB_0556864" "chr15A" 84.211 38 2 2 15 50 23537757 23537722 0.09 37.4
"SNP_FB_0556864" "chr15A" 80 50 6 3 3 50 15299565 15299612 0.31 36.5
"SNP_FB_0556864" "chr15A" 89.655 29 2 1 20 48 52056303 52056330 0.31 36.5
"SNP_FB_0556864" "chr15A" 79.07 43 7 1 1 43 51165010 51165050 0.31 35.6
"SNP_FB_0556864" "chr15A" 88.235 34 0 3 19 50 24797873 24797842 1.1 34.6
"SNP_FB_0556864" "chr15A" 85.294 34 1 2 19 50 38107349 38107380 1.1 34.6
"SNP_FB_0556864" "chr15A" 86.207 29 2 1 24 50 15852215 15852187 3.8 32.8
"SNP_FB_0556864" "chr15A" 86.207 29 2 1 24 50 15859121 15859093 3.8 32.8
"SNP_FB_0556864" "chr15A" 86.207 29 2 1 24 50 18772576 18772604 3.8 32.8
"SNP_FB_0556864" "chr15A" 95 20 1 0 14 33 24611094 24611075 3.8 32.8
"SNP_FB_0556864" "chr15A" 86.207 29 2 1 24 50 30835135 30835163 3.8 32.8
"SNP_FB_0556864" "chr15A" 86.207 29 2 1 24 50 30842607 30842635 3.8 32.8
"SNP_FB_0556864" "chr15A" 86.207 29 2 1 24 50 35535298 35535326 3.8 32.8
"SNP_FB_0556864" "chr15A" 86.207 29 2 1 24 50 47322361 47322389 3.8 32.8
"SNP_FB_0556864" "chr15A" 86.207 29 2 1 24 50 47332211 47332239 3.8 32.8
"SNP_FB_0556864" "chr15A" 90.909 22 2 0 1 22 6057837 6057858 3.8 31.9
"SNP_FB_0556864" "chr15A" 100 17 0 0 34 50 23833987 23834003 3.8 31.9
"SNP_FB_0556864" "chr11A" 95.918 49 2 0 2 50 3572834 3572882 8.41e-15 80.6
"SNP_FB_0556864" "chr11A" 94 50 3 0 1 50 3572456 3572505 1.02e-13 77.9
"SNP_FB_0556864" "chr11A" 95.556 45 2 0 6 50 34131030 34131074 1.25e-12 73.4
"SNP_FB_0556864" "chr11A" 92.5 40 3 0 11 50 20120392 20120431 2.75e-08 59.9
"SNP_FB_0556864" "chr11A" 92.5 40 3 0 11 50 20156167 20156206 2.75e-08 59.9
"SNP_FB_0556864" "chr11A" 94.118 34 2 0 17 50 11833609 11833576 1.17e-06 53.6
"SNP_FB_0556864" "chr11A" 94.118 34 2 0 17 50 11850908 11850875 1.17e-06 53.6
"SNP_FB_0556864" "chr11A" 92.105 38 2 1 11 48 12960250 12960214 4.08e-06 52.7
"SNP_FB_0556864" "chr11A" 83.721 43 5 1 1 43 30077912 30077952 0.000606 44.6
"SNP_FB_0556864" "chr11A" 83.721 43 5 1 1 43 37167071 37167031 0.000606 44.6
"SNP_FB_0556864" "chr11A" 90.909 33 2 1 16 48 33734051 33734082 0.002 43.7
"SNP_FB_0556864" "chr11A" 86.842 38 1 2 15 50 14082478 14082443 0.007 41.9
"SNP_FB_0556864" "chr11A" 93.103 29 1 1 20 48 33023874 33023901 0.007 41
"SNP_FB_0556864" "chr11A" 93.103 29 1 1 20 48 34258971 34258998 0.007 41
"SNP_FB_0556864" "chr11A" 78.431 51 6 2 3 50 27153489 27153441 0.026 39.2
"SNP_FB_0556864" "chr11A" 78.431 51 6 2 3 50 27162543 27162495 0.026 39.2
"SNP_FB_0556864" "chr11A" 92.308 26 2 0 1 26 37177216 37177191 0.026 39.2
"SNP_FB_0556864" "chr11A" 86.207 29 2 1 24 50 2297878 2297850 3.8 32.8
"SNP_FB_0556864" "chr11A" 86.207 29 2 1 24 50 9329382 9329354 3.8 32.8
"SNP_FB_0556864" "chr11A" 86.207 29 2 1 24 50 13285468 13285496 3.8 32.8
"SNP_FB_0556864" "chr11A" 86.207 29 2 1 24 50 13292295 13292323 3.8 32.8
"SNP_FB_0556864" "chr11A" 86.207 29 2 1 24 50 13306832 13306804 3.8 32.8
"SNP_FB_0556864" "chr11A" 86.207 29 2 1 24 50 15116245 15116217 3.8 32.8
"SNP_FB_0556864" "chr11A" 86.207 29 2 1 24 50 16677814 16677842 3.8 32.8
"SNP_FB_0556864" "chr11A" 86.207 29 2 1 24 50 18210435 18210463 3.8 32.8
"SNP_FB_0556864" "chr11A" 86.207 29 2 1 24 50 18217106 18217134 3.8 32.8
"SNP_FB_0556864" "chr11A" 86.207 29 2 1 24 50 24341817 24341789 3.8 32.8
"SNP_FB_0556864" "chr11A" 82.857 35 1 2 19 50 27142170 27142138 3.8 32.8
"SNP_FB_0556864" "chr11A" 86.207 29 2 1 24 50 28351084 28351112 3.8 32.8
"SNP_FB_0556864" "chr11A" 83.333 30 5 0 21 50 31979636 31979665 3.8 32.8
"SNP_FB_0556864" "chr11A" 95 20 1 0 29 48 32655656 32655675 3.8 32.8
"SNP_FB_0556864" "chr11A" 86.207 29 2 1 24 50 42070483 42070455 3.8 32.8
"SNP_FB_0556864" "chr11A" 86.207 29 2 1 24 50 42077546 42077518 3.8 32.8
"SNP_FB_0556864" "chr11A" 73.333 45 3 1 11 46 25291463 25291507 3.8 31.9
"SNP_FB_0556864" "chr8A" 96 50 1 1 1 50 10837103 10837151 2.94e-14 78.8
"SNP_FB_0556864" "chr8A" 97.059 34 1 0 17 50 2182705 2182738 9.6e-08 58.1
"SNP_FB_0556864" "chr8A" 97.059 34 1 0 17 50 3092297 3092264 9.6e-08 58.1
"SNP_FB_0556864" "chr8A" 97.059 34 1 0 17 50 3117194 3117161 9.6e-08 58.1
"SNP_FB_0556864" "chr8A" 94.118 34 2 0 17 50 3088957 3088924 1.17e-06 53.6
"SNP_FB_0556864" "chr8A" 94.118 34 2 0 17 50 3121264 3121231 1.17e-06 53.6
"SNP_FB_0556864" "chr8A" 96.154 26 1 0 1 26 12829087 12829112 0.002 43.7
"SNP_FB_0556864" "chr8A" 86.842 38 1 2 15 50 23777527 23777492 0.007 41.9
"SNP_FB_0556864" "chr8A" 81.395 43 6 1 1 43 12851704 12851744 0.026 40.1
"SNP_FB_0556864" "chr8A" 86.111 36 1 2 17 50 23785102 23785069 0.09 38.3
"SNP_FB_0556864" "chr8A" 89.655 29 2 1 20 48 30875625 30875598 0.31 36.5
"SNP_FB_0556864" "chr8A" 87.879 33 2 2 16 48 20288439 20288469 0.31 35.6
"SNP_FB_0556864" "chr8A" 88.235 34 0 3 19 50 4511472 4511503 1.1 34.6
"SNP_FB_0556864" "chr8A" 86.207 29 2 1 24 50 1164045 1164073 3.8 32.8
"SNP_FB_0556864" "chr8A" 86.207 29 2 1 24 50 1170825 1170853 3.8 32.8
"SNP_FB_0556864" "chr8A" 86.207 29 2 1 24 50 1172912 1172940 3.8 32.8
"SNP_FB_0556864" "chr8A" 86.207 29 2 1 24 50 1179449 1179477 3.8 32.8
"SNP_FB_0556864" "chr8A" 86.207 29 2 1 24 50 7724183 7724155 3.8 32.8
"SNP_FB_0556864" "chr8A" 86.207 29 2 1 24 50 9292288 9292316 3.8 32.8
"SNP_FB_0556864" "chr8A" 86.207 29 2 1 24 50 14318861 14318833 3.8 32.8
"SNP_FB_0556864" "chr8A" 86.207 29 2 1 24 50 14476431 14476403 3.8 32.8
"SNP_FB_0556864" "chr8A" 86.207 29 2 1 24 50 18306068 18306040 3.8 32.8
"SNP_FB_0556864" "chr8A" 86.207 29 2 1 24 50 18314707 18314679 3.8 32.8
"SNP_FB_0556864" "chr8A" 86.207 29 2 1 24 50 18588953 18588925 3.8 32.8
"SNP_FB_0556864" "chr8A" 86.207 29 2 1 24 50 18595744 18595716 3.8 32.8
"SNP_FB_0556864" "chr8A" 86.207 29 2 1 24 50 29064598 29064570 3.8 32.8
"SNP_FB_0556864" "chr8A" 86.207 29 2 1 24 50 29072228 29072200 3.8 32.8
"SNP_FB_0556864" "chr8A" 86.207 29 2 1 24 50 30173977 30174005 3.8 32.8
"SNP_FB_0556864" "chr2A" 94 50 3 0 1 50 26837644 26837595 1.02e-13 77.9
"SNP_FB_0556864" "chr2A" 94 50 3 0 1 50 26848189 26848140 1.02e-13 77.9
"SNP_FB_0556864" "chr2A" 94 50 3 0 1 50 26859428 26859379 1.02e-13 77.9
"SNP_FB_0556864" "chr2A" 88.571 35 3 1 14 48 6763898 6763865 0.002 42.8
"SNP_FB_0556864" "chr2A" 96 25 1 0 1 25 14584649 14584625 0.007 41.9
"SNP_FB_0556864" "chr2A" 93.103 29 1 1 20 48 8630795 8630768 0.007 41
"SNP_FB_0556864" "chr2A" 93.103 29 1 1 20 48 14684742 14684769 0.007 41
"SNP_FB_0556864" "chr2A" 93.103 29 1 1 20 48 14687954 14687981 0.007 41
"SNP_FB_0556864" "chr2A" 93.103 29 1 1 20 48 35002847 35002874 0.007 41
"SNP_FB_0556864" "chr2A" 81.395 43 6 1 1 43 14576329 14576289 0.026 40.1
"SNP_FB_0556864" "chr2A" 88.571 35 0 3 18 50 14247908 14247940 0.31 36.5
"SNP_FB_0556864" "chr2A" 89.655 29 2 1 20 48 35005244 35005271 0.31 36.5
"SNP_FB_0556864" "chr2A" 88.235 34 0 3 19 50 8572647 8572678 1.1 34.6
"SNP_FB_0556864" "chr2A" 88.235 34 0 3 19 50 14251468 14251499 1.1 34.6
"SNP_FB_0556864" "chr2A" 86.207 29 2 1 24 50 2702307 2702279 3.8 32.8
"SNP_FB_0556864" "chr2A" 86.207 29 2 1 24 50 8640153 8640125 3.8 32.8
"SNP_FB_0556864" "chr2A" 86.207 29 2 1 24 50 14753406 14753434 3.8 32.8
"SNP_FB_0556864" "chr2A" 86.207 29 2 1 24 50 14944155 14944127 3.8 32.8
"SNP_FB_0556864" "chr2A" 86.207 29 2 1 24 50 14950962 14950934 3.8 32.8
"SNP_FB_0556864" "chr2A" 86.207 29 2 1 24 50 14955257 14955229 3.8 32.8
"SNP_FB_0556864" "chr2A" 86.207 29 2 1 24 50 14962064 14962036 3.8 32.8
"SNP_FB_0556864" "chr2A" 86.207 29 2 1 24 50 17321792 17321820 3.8 32.8
"SNP_FB_0556864" "chr2A" 86.207 29 2 1 24 50 17328809 17328837 3.8 32.8
"SNP_FB_0556864" "chr2A" 86.207 29 2 1 24 50 29983664 29983692 3.8 32.8
"SNP_FB_0556864" "chr2A" 86.207 29 2 1 24 50 29990229 29990257 3.8 32.8
"SNP_FB_0556864" "chr2A" 86.207 29 2 1 24 50 35608887 35608915 3.8 32.8
"SNP_FB_0556864" "chr2A" 86.207 29 2 1 24 50 36183453 36183425 3.8 32.8
"SNP_FB_0556864" "chr9A" 94 50 3 0 1 50 33192594 33192643 1.02e-13 77.9
"SNP_FB_0556864" "chr9A" 94 50 3 0 1 50 33200907 33200956 1.02e-13 77.9
"SNP_FB_0556864" "chr9A" 94.118 34 2 0 17 50 15952730 15952697 1.17e-06 53.6
"SNP_FB_0556864" "chr9A" 89.474 38 2 2 14 50 11787544 11787580 0.000606 44.6
"SNP_FB_0556864" "chr9A" 83.721 43 5 1 1 43 28376219 28376179 0.000606 44.6
"SNP_FB_0556864" "chr9A" 83.721 43 5 1 1 43 28398958 28398918 0.000606 44.6
"SNP_FB_0556864" "chr9A" 83.721 43 5 1 1 43 28407904 28407864 0.000606 44.6
"SNP_FB_0556864" "chr9A" 93.103 29 1 1 20 48 5786656 5786629 0.007 41
"SNP_FB_0556864" "chr9A" 93.103 29 1 1 20 48 11790705 11790732 0.007 41
"SNP_FB_0556864" "chr9A" 93.103 29 1 1 20 48 15887891 15887918 0.007 41
"SNP_FB_0556864" "chr9A" 81.395 43 6 1 1 43 21981928 21981888 0.026 40.1
"SNP_FB_0556864" "chr9A" 82.857 35 6 0 14 48 23565224 23565258 0.09 37.4
"SNP_FB_0556864" "chr9A" 89.655 29 2 1 20 48 15891800 15891827 0.31 36.5
"SNP_FB_0556864" "chr9A" 79.07 43 7 1 1 43 22004739 22004699 0.31 35.6
"SNP_FB_0556864" "chr9A" 88.235 34 0 3 19 50 32465520 32465551 1.1 34.6
"SNP_FB_0556864" "chr9A" 86.207 29 2 1 24 50 5655712 5655684 3.8 32.8
"SNP_FB_0556864" "chr9A" 86.207 29 2 1 24 50 5663181 5663153 3.8 32.8
"SNP_FB_0556864" "chr9A" 86.207 29 2 1 24 50 8558628 8558600 3.8 32.8
"SNP_FB_0556864" "chr9A" 86.207 29 2 1 24 50 8565442 8565414 3.8 32.8
"SNP_FB_0556864" "chr9A" 86.207 29 2 1 24 50 8621875 8621847 3.8 32.8
"SNP_FB_0556864" "chr9A" 86.207 29 2 1 24 50 8628689 8628661 3.8 32.8
"SNP_FB_0556864" "chr9A" 86.207 29 2 1 24 50 13635424 13635396 3.8 32.8
"SNP_FB_0556864" "chr9A" 86.207 29 2 1 24 50 13642489 13642461 3.8 32.8
"SNP_FB_0556864" "chr9A" 86.207 29 2 1 24 50 17732538 17732566 3.8 32.8
"SNP_FB_0556864" "chr9A" 86.207 29 2 1 24 50 17739296 17739324 3.8 32.8
"SNP_FB_0556864" "chr9A" 86.207 29 2 1 24 50 17916705 17916677 3.8 32.8
"SNP_FB_0556864" "chr9A" 86.207 29 2 1 24 50 17923660 17923632 3.8 32.8
"SNP_FB_0556864" "chr9A" 86.207 29 2 1 24 50 36945925 36945953 3.8 32.8
"SNP_FB_0556864" "chr9A" 86.207 29 2 1 24 50 36951763 36951791 3.8 32.8
"SNP_FB_0556864" "chr9A" 90.909 22 2 0 1 22 20983209 20983188 3.8 31.9
"SNP_FB_0556864" "chr9A" 90.909 22 2 0 1 22 21000512 21000491 3.8 31.9
"SNP_FB_0556864" "chr1A" 92 50 4 0 1 50 14141926 14141877 1.25e-12 73.4
"SNP_FB_0556864" "chr1A" 92.105 38 2 1 11 48 24833436 24833400 4.08e-06 52.7
"SNP_FB_0556864" "chr1A" 84 50 7 1 2 50 28770768 28770817 4.08e-06 51.8
"SNP_FB_0556864" "chr1A" 89.474 38 3 1 11 48 24829261 24829225 4.97e-05 48.2
"SNP_FB_0556864" "chr1A" 89.655 29 2 1 20 48 1200440 1200467 0.31 36.5
"SNP_FB_0556864" "chr1A" 89.655 29 2 1 20 48 17428632 17428605 0.31 36.5
"SNP_FB_0556864" "chr1A" 89.655 29 2 1 20 48 28636335 28636362 0.31 36.5
"SNP_FB_0556864" "chr1A" 88.235 34 0 3 19 50 19418321 19418352 1.1 34.6
"SNP_FB_0556864" "chr1A" 88.235 34 0 3 19 50 19430197 19430228 1.1 34.6
"SNP_FB_0556864" "chr1A" 86.207 29 2 1 24 50 107390 107362 3.8 32.8
"SNP_FB_0556864" "chr1A" 86.207 29 2 1 24 50 2162612 2162584 3.8 32.8
"SNP_FB_0556864" "chr1A" 86.207 29 2 1 24 50 2169411 2169383 3.8 32.8
"SNP_FB_0556864" "chr1A" 86.207 29 2 1 24 50 2941706 2941734 3.8 32.8
"SNP_FB_0556864" "chr1A" 86.207 29 2 1 24 50 2974822 2974850 3.8 32.8
"SNP_FB_0556864" "chr1A" 86.207 29 2 1 24 50 2995038 2995066 3.8 32.8
"SNP_FB_0556864" "chr1A" 86.207 29 2 1 24 50 5374149 5374121 3.8 32.8
"SNP_FB_0556864" "chr1A" 86.207 29 2 1 24 50 5380115 5380087 3.8 32.8
"SNP_FB_0556864" "chr1A" 86.207 29 2 1 24 50 6173044 6173072 3.8 32.8
"SNP_FB_0556864" "chr1A" 86.207 29 2 1 24 50 10325095 10325123 3.8 32.8
"SNP_FB_0556864" "chr1A" 86.207 29 2 1 24 50 10331728 10331756 3.8 32.8
"SNP_FB_0556864" "chr1A" 86.207 29 2 1 24 50 13379907 13379879 3.8 32.8
"SNP_FB_0556864" "chr1A" 86.207 29 2 1 24 50 13386677 13386649 3.8 32.8
"SNP_FB_0556864" "chr1A" 86.207 29 2 1 24 50 15928793 15928765 3.8 32.8
"SNP_FB_0556864" "chr1A" 86.207 29 2 1 24 50 20888392 20888420 3.8 32.8
"SNP_FB_0556864" "chr1A" 86.207 29 2 1 24 50 20895012 20895040 3.8 32.8
"SNP_FB_0556864" "chr1A" 86.207 29 2 1 24 50 26956326 26956298 3.8 32.8
"SNP_FB_0556864" "chr1A" 86.207 29 2 1 24 50 29857233 29857205 3.8 32.8
"SNP_FB_0556864" "chr1A" 82.857 35 2 2 18 50 10961408 10961376 3.8 31.9
"SNP_FB_0556864" "chr17A" 92 50 4 0 1 50 23976222 23976173 1.25e-12 73.4
"SNP_FB_0556864" "chr17A" 91.429 35 2 1 14 48 22277471 22277438 0.000174 47.3
"SNP_FB_0556864" "chr17A" 86.842 38 1 2 15 50 10869566 10869531 0.007 41.9
"SNP_FB_0556864" "chr17A" 86.842 38 1 2 15 50 10877665 10877630 0.007 41.9
"SNP_FB_0556864" "chr17A" 93.103 29 1 1 20 48 18153662 18153635 0.007 41
"SNP_FB_0556864" "chr17A" 89.655 29 1 1 24 50 17894717 17894689 0.09 37.4
"SNP_FB_0556864" "chr17A" 82.857 35 6 0 14 48 25760773 25760739 0.09 37.4
"SNP_FB_0556864" "chr17A" 89.655 29 2 1 20 48 18157921 18157894 0.31 36.5
"SNP_FB_0556864" "chr17A" 89.655 29 2 1 20 48 27936604 27936577 0.31 36.5
"SNP_FB_0556864" "chr17A" 75.439 57 5 3 3 50 17623709 17623653 0.31 35.6
"SNP_FB_0556864" "chr17A" 79.07 43 7 1 1 43 30510961 30511001 0.31 35.6
"SNP_FB_0556864" "chr17A" 79.07 43 7 1 1 43 30517563 30517603 0.31 35.6
"SNP_FB_0556864" "chr17A" 85.294 34 1 2 19 50 16459609 16459640 1.1 34.6
"SNP_FB_0556864" "chr17A" 85.294 34 1 2 19 50 17639896 17639865 1.1 34.6
"SNP_FB_0556864" "chr17A" 89.655 29 0 2 24 50 17934124 17934097 1.1 33.7
"SNP_FB_0556864" "chr17A" 86.207 29 2 1 24 50 2267663 2267691 3.8 32.8
"SNP_FB_0556864" "chr17A" 86.207 29 2 1 24 50 7751062 7751090 3.8 32.8
"SNP_FB_0556864" "chr17A" 86.207 29 2 1 24 50 25416681 25416709 3.8 32.8
"SNP_FB_0556864" "chr17A" 86.207 29 2 1 24 50 27329727 27329755 3.8 32.8
"SNP_FB_0556864" "chr17A" 86.207 29 2 1 24 50 27336536 27336564 3.8 32.8
"SNP_FB_0556864" "chr17A" 100 17 0 0 34 50 3797287 3797303 3.8 31.9
"SNP_FB_0556864" "chr17A" 90.909 22 2 0 1 22 4630386 4630407 3.8 31.9
"SNP_FB_0556864" "chr17A" 86.207 29 3 1 20 48 25757051 25757024 3.8 31.9
"SNP_FB_0556864" "chr6A" 92.5 40 3 0 11 50 21698618 21698657 2.75e-08 59.9
"SNP_FB_0556864" "chr6A" 92.5 40 3 0 11 50 21709716 21709755 2.75e-08 59.9
"SNP_FB_0556864" "chr6A" 92.5 40 3 0 11 50 21711077 21711116 2.75e-08 59.9
"SNP_FB_0556864" "chr6A" 92.5 40 3 0 11 50 21722175 21722214 2.75e-08 59.9
"SNP_FB_0556864" "chr6A" 92.105 38 2 1 11 48 4096091 4096055 4.08e-06 52.7
"SNP_FB_0556864" "chr6A" 85.714 35 5 0 16 50 34585091 34585125 0.007 41.9
"SNP_FB_0556864" "chr6A" 93.103 29 1 1 20 48 4099223 4099196 0.007 41
"SNP_FB_0556864" "chr6A" 93.103 29 1 1 20 48 22071579 22071606 0.007 41
"SNP_FB_0556864" "chr6A" 93.103 29 1 1 20 48 24729099 24729126 0.007 41
"SNP_FB_0556864" "chr6A" 93.103 29 1 1 20 48 24732379 24732406 0.007 41
"SNP_FB_0556864" "chr6A" 93.103 29 1 1 20 48 27697336 27697363 0.007 41
"SNP_FB_0556864" "chr6A" 82.857 35 6 0 14 48 33689240 33689274 0.09 37.4
"SNP_FB_0556864" "chr6A" 89.655 29 2 1 20 48 27701014 27701041 0.31 36.5
"SNP_FB_0556864" "chr6A" 79.07 43 7 1 1 43 12488273 12488233 0.31 35.6
"SNP_FB_0556864" "chr6A" 79.07 43 7 1 1 43 12498612 12498572 0.31 35.6
"SNP_FB_0556864" "chr6A" 79.07 43 7 1 1 43 12506060 12506020 0.31 35.6
"SNP_FB_0556864" "chr6A" 88.235 34 0 3 19 50 18895863 18895894 1.1 34.6
"SNP_FB_0556864" "chr6A" 86.207 29 2 1 24 50 5086911 5086883 3.8 32.8
"SNP_FB_0556864" "chr6A" 86.207 29 2 1 24 50 5093532 5093504 3.8 32.8
"SNP_FB_0556864" "chr6A" 86.207 29 2 1 24 50 5104508 5104480 3.8 32.8
"SNP_FB_0556864" "chr6A" 86.207 29 2 1 24 50 8624135 8624163 3.8 32.8
"SNP_FB_0556864" "chr6A" 86.207 29 2 1 24 50 8631343 8631371 3.8 32.8
"SNP_FB_0556864" "chr6A" 86.207 29 2 1 24 50 29452957 29452985 3.8 32.8
"SNP_FB_0556864" "chr6A" 86.207 29 2 1 24 50 29459654 29459682 3.8 32.8
"SNP_FB_0556864" "chr6A" 86.207 29 2 1 24 50 29466909 29466937 3.8 32.8
"SNP_FB_0556864" "chr6A" 86.207 29 2 1 24 50 31086398 31086370 3.8 32.8
"SNP_FB_0556864" "chr6A" 86.207 29 2 1 24 50 31092988 31092960 3.8 32.8
"SNP_FB_0556864" "chr10A" 96.97 33 1 0 18 50 40164349 40164381 3.35e-07 56.3
"SNP_FB_0556864" "chr10A" 92.105 38 2 1 11 48 17699818 17699854 4.08e-06 52.7
"SNP_FB_0556864" "chr10A" 86.842 38 1 2 15 50 26414491 26414526 0.007 41.9
"SNP_FB_0556864" "chr10A" 93.103 29 1 1 20 48 17148582 17148609 0.007 41
"SNP_FB_0556864" "chr10A" 93.103 29 1 1 20 48 17160304 17160331 0.007 41
"SNP_FB_0556864" "chr10A" 93.103 29 1 1 20 48 20258792 20258819 0.007 41
"SNP_FB_0556864" "chr10A" 93.103 29 1 1 20 48 20262717 20262744 0.007 41
"SNP_FB_0556864" "chr10A" 93.103 29 1 1 20 48 20271439 20271466 0.007 41
"SNP_FB_0556864" "chr10A" 93.103 29 1 1 20 48 20275364 20275391 0.007 41
"SNP_FB_0556864" "chr10A" 93.103 29 1 1 20 48 20285886 20285913 0.007 41
"SNP_FB_0556864" "chr10A" 93.103 29 1 1 20 48 20289811 20289838 0.007 41
"SNP_FB_0556864" "chr10A" 89.655 29 2 1 20 48 17143136 17143163 0.31 36.5
"SNP_FB_0556864" "chr10A" 88.235 34 0 3 19 50 22058937 22058968 1.1 34.6
"SNP_FB_0556864" "chr10A" 88.235 34 0 3 19 50 22062643 22062674 1.1 34.6
"SNP_FB_0556864" "chr10A" 89.655 29 0 2 24 50 1436516 1436543 1.1 33.7
"SNP_FB_0556864" "chr10A" 89.655 29 0 2 24 50 1448856 1448883 1.1 33.7
"SNP_FB_0556864" "chr10A" 89.655 29 0 2 24 50 26103151 26103178 1.1 33.7
"SNP_FB_0556864" "chr10A" 86.207 29 2 1 24 50 974992 974964 3.8 32.8
"SNP_FB_0556864" "chr10A" 86.207 29 2 1 24 50 981677 981649 3.8 32.8
"SNP_FB_0556864" "chr10A" 86.207 29 2 1 24 50 12816588 12816560 3.8 32.8
"SNP_FB_0556864" "chr10A" 86.207 29 2 1 24 50 12823148 12823120 3.8 32.8
"SNP_FB_0556864" "chr10A" 86.207 29 2 1 24 50 18256478 18256506 3.8 32.8
"SNP_FB_0556864" "chr10A" 86.207 29 2 1 24 50 18263384 18263412 3.8 32.8
"SNP_FB_0556864" "chr10A" 86.207 29 2 1 24 50 20979907 20979879 3.8 32.8
"SNP_FB_0556864" "chr10A" 86.207 29 2 1 24 50 20986395 20986367 3.8 32.8
"SNP_FB_0556864" "chr10A" 86.207 29 2 1 24 50 24731507 24731535 3.8 32.8
"SNP_FB_0556864" "chr10A" 86.207 29 2 1 24 50 24738443 24738471 3.8 32.8
"SNP_FB_0556864" "chr10A" 86.207 29 2 1 24 50 24745060 24745088 3.8 32.8
"SNP_FB_0556864" "chr10A" 86.207 29 2 1 24 50 27970626 27970654 3.8 32.8
"SNP_FB_0556864" "chr10A" 86.207 29 2 1 24 50 35076066 35076094 3.8 32.8
"SNP_FB_0556864" "chr10A" 86.207 29 2 1 24 50 35082696 35082724 3.8 32.8
"SNP_FB_0556864" "chr10A" 86.207 29 2 1 24 50 36666510 36666482 3.8 32.8
"SNP_FB_0556864" "chr10A" 86.207 29 2 1 24 50 38968136 38968164 3.8 32.8
"SNP_FB_0556864" "chr10A" 100 17 0 0 26 42 25616211 25616195 3.8 31.9
"SNP_FB_0556864" "chr13A" 86 50 6 1 2 50 33780459 33780410 3.35e-07 56.3
"SNP_FB_0556864" "chr13A" 84 50 7 1 2 50 33791601 33791552 4.08e-06 51.8
"SNP_FB_0556864" "chr13A" 84 50 7 1 2 50 33804839 33804790 4.08e-06 51.8
"SNP_FB_0556864" "chr13A" 91.892 37 2 1 11 47 8932628 8932663 1.42e-05 50.9
"SNP_FB_0556864" "chr13A" 91.667 36 2 1 16 50 11247128 11247163 4.97e-05 49.1
"SNP_FB_0556864" "chr13A" 91.667 36 2 1 16 50 11269098 11269063 4.97e-05 49.1
"SNP_FB_0556864" "chr13A" 86.047 43 4 1 1 43 24923131 24923091 4.97e-05 49.1
"SNP_FB_0556864" "chr13A" 89.474 38 3 1 11 48 7154378 7154414 4.97e-05 48.2
"SNP_FB_0556864" "chr13A" 89.474 38 3 1 11 48 13935975 13936011 4.97e-05 48.2
"SNP_FB_0556864" "chr13A" 83.721 43 5 1 1 43 24914782 24914742 0.000606 44.6
"SNP_FB_0556864" "chr13A" 90.909 33 2 1 16 48 13920205 13920236 0.002 43.7
"SNP_FB_0556864" "chr13A" 90.909 33 2 1 16 48 13932357 13932388 0.002 43.7
"SNP_FB_0556864" "chr13A" 93.103 29 1 1 20 48 30072883 30072910 0.007 41
"SNP_FB_0556864" "chr13A" 87.879 33 3 1 16 48 16920881 16920850 0.026 39.2
"SNP_FB_0556864" "chr13A" 87.879 33 3 1 16 48 16932114 16932083 0.026 39.2
"SNP_FB_0556864" "chr13A" 89.655 29 2 1 20 48 8940261 8940288 0.31 36.5
"SNP_FB_0556864" "chr13A" 85 40 3 3 11 48 30056567 30056605 0.31 35.6
"SNP_FB_0556864" "chr13A" 85 40 3 3 11 48 30068618 30068656 0.31 35.6
"SNP_FB_0556864" "chr13A" 79.07 43 7 1 1 43 34236593 34236633 0.31 35.6
"SNP_FB_0556864" "chr13A" 79.07 43 7 1 1 43 39179563 39179523 0.31 35.6
"SNP_FB_0556864" "chr13A" 79.07 43 7 1 1 43 39188318 39188278 0.31 35.6
"SNP_FB_0556864" "chr13A" 88.235 34 0 3 19 50 44435496 44435465 1.1 34.6
"SNP_FB_0556864" "chr13A" 86.207 29 2 1 24 50 237859 237887 3.8 32.8
"SNP_FB_0556864" "chr13A" 86.207 29 2 1 24 50 1269658 1269686 3.8 32.8
"SNP_FB_0556864" "chr13A" 86.207 29 2 1 24 50 3727183 3727155 3.8 32.8
"SNP_FB_0556864" "chr13A" 86.207 29 2 1 24 50 10363968 10363940 3.8 32.8
"SNP_FB_0556864" "chr13A" 86.207 29 2 1 24 50 10376758 10376730 3.8 32.8
"SNP_FB_0556864" "chr13A" 80 35 7 0 16 50 33404739 33404705 3.8 32.8
"SNP_FB_0556864" "chr13A" 86.207 29 2 1 24 50 33753977 33753949 3.8 32.8
"SNP_FB_0556864" "chr13A" 86.207 29 2 1 24 50 33760691 33760663 3.8 32.8
"SNP_FB_0556864" "chr13A" 86.207 29 2 1 24 50 38589718 38589690 3.8 32.8
"SNP_FB_0556864" "chr13A" 86.207 29 2 1 24 50 42599284 42599256 3.8 32.8
"SNP_FB_0556864" "chr13A" 86.207 29 2 1 24 50 42606670 42606642 3.8 32.8
"SNP_FB_0556864" "chr13A" 86.207 29 2 1 24 50 42613287 42613259 3.8 32.8
"SNP_FB_0556864" "chr13A" 86.207 29 2 1 24 50 43287497 43287469 3.8 32.8
"SNP_FB_0556864" "chr13A" 86.207 29 2 1 24 50 43294232 43294204 3.8 32.8
"SNP_FB_0556864" "chr13A" 86.207 29 2 1 24 50 45336989 45336961 3.8 32.8
"SNP_FB_0556864" "chr13A" 86.207 29 2 1 24 50 45350540 45350512 3.8 32.8
"SNP_FB_0556864" "chr13A" 86.207 29 2 1 24 50 45959635 45959607 3.8 32.8
"SNP_FB_0556864" "chr13A" 86.207 29 2 1 24 50 46020721 46020693 3.8 32.8
"SNP_FB_0556864" "chr13A" 86.207 29 2 1 24 50 46066226 46066198 3.8 32.8
"SNP_FB_0556864" "chr16A" 96.97 33 1 0 18 50 42001463 42001495 3.35e-07 56.3
"SNP_FB_0556864" "chr16A" 96.875 32 1 0 17 48 35627846 35627815 1.17e-06 54.5
"SNP_FB_0556864" "chr16A" 96.875 32 1 0 17 48 35638995 35638964 1.17e-06 54.5
"SNP_FB_0556864" "chr16A" 90.244 41 3 1 11 50 38507317 38507357 1.17e-06 53.6
"SNP_FB_0556864" "chr16A" 92.105 38 2 1 11 48 16430971 16430935 4.08e-06 52.7
"SNP_FB_0556864" "chr16A" 91.176 34 3 0 17 50 35631625 35631592 4.97e-05 49.1
"SNP_FB_0556864" "chr16A" 91.176 34 3 0 17 50 35642774 35642741 4.97e-05 49.1
"SNP_FB_0556864" "chr16A" 87.805 41 4 1 11 50 38491209 38491249 4.97e-05 49.1
"SNP_FB_0556864" "chr16A" 91.667 36 1 2 14 48 21688569 21688535 0.000606 45.5
"SNP_FB_0556864" "chr16A" 83.721 43 5 1 1 43 28599870 28599830 0.000606 44.6
"SNP_FB_0556864" "chr16A" 96.154 26 1 0 1 26 28594916 28594891 0.002 43.7
"SNP_FB_0556864" "chr16A" 90.909 33 2 1 16 48 30873560 30873529 0.002 43.7
"SNP_FB_0556864" "chr16A" 90.909 33 2 1 16 48 30877757 30877726 0.002 43.7
"SNP_FB_0556864" "chr16A" 83.333 42 5 1 2 43 26011819 26011780 0.002 42.8
"SNP_FB_0556864" "chr16A" 83.333 42 5 1 2 43 26051751 26051712 0.002 42.8
"SNP_FB_0556864" "chr16A" 93.103 29 1 1 20 48 4885827 4885800 0.007 41
"SNP_FB_0556864" "chr16A" 93.103 29 1 1 20 48 21685085 21685058 0.007 41
"SNP_FB_0556864" "chr16A" 93.103 29 1 1 20 48 24138180 24138207 0.007 41
"SNP_FB_0556864" "chr16A" 93.103 29 1 1 20 48 24141127 24141154 0.007 41
"SNP_FB_0556864" "chr16A" 81.395 43 6 1 1 43 27963210 27963170 0.026 40.1
"SNP_FB_0556864" "chr16A" 81.395 43 6 1 1 43 27969854 27969814 0.026 40.1
"SNP_FB_0556864" "chr16A" 89.655 29 2 1 20 48 4889261 4889234 0.31 36.5
"SNP_FB_0556864" "chr16A" 89.655 29 2 1 20 48 10934216 10934243 0.31 36.5
"SNP_FB_0556864" "chr16A" 86.207 29 2 1 24 50 20177208 20177236 3.8 32.8
"SNP_FB_0556864" "chr16A" 86.207 29 2 1 24 50 20180255 20180283 3.8 32.8
"SNP_FB_0556864" "chr16A" 86.207 29 2 1 24 50 25254368 25254396 3.8 32.8
"SNP_FB_0556864" "chr16A" 86.207 29 2 1 24 50 25434134 25434106 3.8 32.8
"SNP_FB_0556864" "chr16A" 86.207 29 2 1 24 50 25441246 25441218 3.8 32.8
"SNP_FB_0556864" "chr16A" 86.207 29 2 1 24 50 27454475 27454447 3.8 32.8
"SNP_FB_0556864" "chr16A" 86.207 29 2 1 24 50 27461533 27461505 3.8 32.8
"SNP_FB_0556864" "chr16A" 89.286 28 0 2 25 50 22762942 22762968 3.8 31.9
"SNP_FB_0556864" "chr4A" 92.105 38 2 1 11 48 10101257 10101221 4.08e-06 52.7
"SNP_FB_0556864" "chr4A" 86.047 43 4 1 1 43 24430178 24430218 4.97e-05 49.1
"SNP_FB_0556864" "chr4A" 86.047 43 4 1 1 43 24455417 24455457 4.97e-05 49.1
"SNP_FB_0556864" "chr4A" 83.721 43 5 1 1 43 19920511 19920471 0.000606 44.6
"SNP_FB_0556864" "chr4A" 86.842 38 4 1 11 48 1227929 1227893 0.002 43.7
"SNP_FB_0556864" "chr4A" 93.103 29 1 1 20 48 5621616 5621643 0.007 41
"SNP_FB_0556864" "chr4A" 93.103 29 1 1 20 48 5625368 5625395 0.007 41
"SNP_FB_0556864" "chr4A" 93.103 29 1 1 20 48 10104640 10104613 0.007 41
"SNP_FB_0556864" "chr4A" 93.103 29 1 1 20 48 12193556 12193583 0.007 41
"SNP_FB_0556864" "chr4A" 86.207 29 2 1 24 50 3442359 3442331 3.8 32.8
"SNP_FB_0556864" "chr4A" 86.207 29 2 1 24 50 6524415 6524387 3.8 32.8
"SNP_FB_0556864" "chr4A" 86.207 29 2 1 24 50 7231045 7231017 3.8 32.8
"SNP_FB_0556864" "chr4A" 86.207 29 2 1 24 50 7237635 7237607 3.8 32.8
"SNP_FB_0556864" "chr4A" 86.207 29 2 1 24 50 7243362 7243334 3.8 32.8
"SNP_FB_0556864" "chr4A" 86.207 29 2 1 24 50 12065038 12065010 3.8 32.8
"SNP_FB_0556864" "chr4A" 86.207 29 2 1 24 50 16189047 16189019 3.8 32.8
"SNP_FB_0556864" "chr4A" 86.207 29 2 1 24 50 16195808 16195780 3.8 32.8
"SNP_FB_0556864" "chr7A" 92.105 38 2 1 11 48 950711 950747 4.08e-06 52.7
"SNP_FB_0556864" "chr7A" 83.721 43 5 1 1 43 11185293 11185253 0.000606 44.6
"SNP_FB_0556864" "chr7A" 83.721 43 5 1 1 43 25190463 25190423 0.000606 44.6
"SNP_FB_0556864" "chr7A" 90.909 33 2 1 16 48 954793 954824 0.002 43.7
"SNP_FB_0556864" "chr7A" 96.154 26 1 0 1 26 11193532 11193507 0.002 43.7
"SNP_FB_0556864" "chr7A" 96.154 26 1 0 1 26 19200232 19200257 0.002 43.7
"SNP_FB_0556864" "chr7A" 96.154 26 1 0 1 26 19208450 19208475 0.002 43.7
"SNP_FB_0556864" "chr7A" 86.842 38 1 2 15 50 18257171 18257206 0.007 41.9
"SNP_FB_0556864" "chr7A" 86.842 38 1 2 15 50 18270777 18270812 0.007 41.9
"SNP_FB_0556864" "chr7A" 86.842 38 1 2 15 50 18615729 18615694 0.007 41.9
"SNP_FB_0556864" "chr7A" 86.842 38 1 2 15 50 18618124 18618089 0.007 41.9
"SNP_FB_0556864" "chr7A" 93.103 29 1 1 20 48 12944154 12944181 0.007 41
"SNP_FB_0556864" "chr7A" 93.103 29 1 1 20 48 12948048 12948075 0.007 41
"SNP_FB_0556864" "chr7A" 93.103 29 1 1 20 48 18236557 18236584 0.007 41
"SNP_FB_0556864" "chr7A" 93.103 29 1 1 20 48 18629079 18629106 0.007 41
"SNP_FB_0556864" "chr7A" 93.103 29 1 1 20 48 20462092 20462065 0.007 41
"SNP_FB_0556864" "chr7A" 93.103 29 1 1 20 48 20466562 20466535 0.007 41
"SNP_FB_0556864" "chr7A" 87.879 33 3 1 16 48 1033463 1033432 0.026 39.2
"SNP_FB_0556864" "chr7A" 89.286 28 1 1 25 50 8538696 8538723 0.31 35.6
"SNP_FB_0556864" "chr7A" 79.07 43 7 1 1 43 11290137 11290177 0.31 35.6
"SNP_FB_0556864" "chr7A" 79.07 43 7 1 1 43 32216967 32217007 0.31 35.6
"SNP_FB_0556864" "chr7A" 95.238 21 1 0 30 50 12860269 12860289 1.1 34.6
"SNP_FB_0556864" "chr7A" 88.235 34 0 3 19 50 25980244 25980275 1.1 34.6
"SNP_FB_0556864" "chr7A" 86.207 29 2 1 24 50 559975 559947 3.8 32.8
"SNP_FB_0556864" "chr7A" 86.207 29 2 1 24 50 11778809 11778837 3.8 32.8
"SNP_FB_0556864" "chr7A" 86.207 29 2 1 24 50 24973760 24973732 3.8 32.8
"SNP_FB_0556864" "chr7A" 86.207 29 2 1 24 50 33934378 33934350 3.8 32.8
"SNP_FB_0556864" "chr7A" 86.207 29 2 1 24 50 33941299 33941271 3.8 32.8
"SNP_FB_0556864" "chr12A" 83.721 43 5 1 1 43 6802623 6802663 0.000606 44.6
"SNP_FB_0556864" "chr12A" 83.721 43 5 1 1 43 6813765 6813805 0.000606 44.6
"SNP_FB_0556864" "chr12A" 83.721 43 5 1 1 43 6822001 6822041 0.000606 44.6
"SNP_FB_0556864" "chr12A" 90.909 33 2 1 16 48 21760977 21760946 0.002 43.7
"SNP_FB_0556864" "chr12A" 93.103 29 1 1 20 48 10663617 10663590 0.007 41
"SNP_FB_0556864" "chr12A" 93.103 29 1 1 20 48 20787592 20787619 0.007 41
"SNP_FB_0556864" "chr12A" 93.103 29 1 1 20 48 27352622 27352649 0.007 41
"SNP_FB_0556864" "chr12A" 89.655 29 2 1 20 48 20784614 20784641 0.31 36.5
"SNP_FB_0556864" "chr12A" 89.655 29 2 1 20 48 27348591 27348618 0.31 36.5
"SNP_FB_0556864" "chr12A" 88.235 34 0 3 19 50 9264479 9264448 1.1 34.6
"SNP_FB_0556864" "chr12A" 85.294 34 1 2 19 50 9825750 9825719 1.1 34.6
"SNP_FB_0556864" "chr12A" 88.235 34 0 3 19 50 18299692 18299661 1.1 34.6
"SNP_FB_0556864" "chr12A" 84.848 33 4 1 16 48 21757327 21757296 1.1 34.6
"SNP_FB_0556864" "chr12A" 88.235 34 0 3 19 50 25913317 25913286 1.1 34.6
"SNP_FB_0556864" "chr12A" 100 18 0 0 28 45 14017404 14017421 1.1 33.7
"SNP_FB_0556864" "chr12A" 86.207 29 2 1 24 50 4685329 4685357 3.8 32.8
"SNP_FB_0556864" "chr12A" 86.207 29 2 1 24 50 4893370 4893342 3.8 32.8
"SNP_FB_0556864" "chr12A" 86.207 29 2 1 24 50 5728680 5728652 3.8 32.8
"SNP_FB_0556864" "chr12A" 86.207 29 2 1 24 50 5728853 5728825 3.8 32.8
"SNP_FB_0556864" "chr12A" 86.207 29 2 1 24 50 12237926 12237954 3.8 32.8
"SNP_FB_0556864" "chr12A" 86.207 29 2 1 24 50 16039942 16039970 3.8 32.8
"SNP_FB_0556864" "chr12A" 86.207 29 2 1 24 50 19925690 19925718 3.8 32.8
"SNP_FB_0556864" "chr12A" 86.207 29 2 1 24 50 24951174 24951202 3.8 32.8
"SNP_FB_0556864" "chr12A" 86.207 29 2 1 24 50 26207377 26207405 3.8 32.8
"SNP_FB_0556864" "chr12A" 86.207 29 2 1 24 50 26214142 26214170 3.8 32.8
"SNP_FB_0556864" "chr12A" 100 17 0 0 24 40 12785286 12785302 3.8 31.9
"SNP_FB_0556864" "chr12A" 100 17 0 0 24 40 12805157 12805173 3.8 31.9
"SNP_FB_0556864" "chr12A" 89.286 28 0 2 25 50 17383436 17383462 3.8 31.9
"SNP_FB_0556866" "chr3A" 100 50 0 0 1 50 37757702 37757653 4.65e-18 91.5
"SNP_FB_0556866" "chr3A" 100 26 0 0 1 26 3600191 3600216 4.97e-05 48.2
"SNP_FB_0556866" "chr3A" 100 24 0 0 3 26 2962195 2962218 0.000606 44.6
"SNP_FB_0556866" "chr3A" 100 24 0 0 3 26 7461728 7461751 0.000606 44.6
"SNP_FB_0556866" "chr3A" 100 24 0 0 3 26 33168597 33168574 0.000606 44.6
"SNP_FB_0556866" "chr3A" 100 24 0 0 3 26 37758440 37758463 0.000606 44.6
"SNP_FB_0556866" "chr3A" 95.833 24 1 0 3 26 2341753 2341776 0.026 40.1
"SNP_FB_0556866" "chr3A" 95.833 24 1 0 3 26 14526279 14526256 0.026 40.1
"SNP_FB_0556866" "chr3A" 95.833 24 1 0 3 26 18305800 18305777 0.026 40.1
"SNP_FB_0556866" "chr3A" 95.833 24 1 0 3 26 33408277 33408254 0.026 40.1
"SNP_FB_0556866" "chr3A" 95.833 24 1 0 3 26 37507701 37507724 0.026 40.1
"SNP_FB_0556866" "chr3A" 92.308 26 2 0 1 26 10613113 10613088 0.026 39.2
"SNP_FB_0556866" "chr3A" 92 25 2 0 2 26 4446302 4446326 0.09 37.4
"SNP_FB_0556866" "chr3A" 92 25 2 0 2 26 7091250 7091274 0.09 37.4
"SNP_FB_0556866" "chr3A" 92 25 2 0 2 26 12079228 12079204 0.09 37.4
"SNP_FB_0556866" "chr3A" 92 25 2 0 2 26 30997361 30997337 0.09 37.4
"SNP_FB_0556866" "chr3A" 92.308 26 0 1 24 49 15732977 15732954 0.31 36.5
"SNP_FB_0556866" "chr3A" 91.667 24 2 0 3 26 8248885 8248862 0.31 35.6
"SNP_FB_0556866" "chr3A" 91.667 24 2 0 2 25 23262252 23262229 0.31 35.6
"SNP_FB_0556866" "chr3A" 100 18 0 0 32 49 3711474 3711457 1.1 33.7
"SNP_FB_0556866" "chr3A" 100 18 0 0 32 49 16410765 16410748 1.1 33.7
"SNP_FB_0556866" "chr3A" 100 18 0 0 32 49 21730297 21730314 1.1 33.7
"SNP_FB_0556866" "chr3A" 100 18 0 0 32 49 24325926 24325943 1.1 33.7
"SNP_FB_0556866" "chr3A" 100 18 0 0 32 49 32681271 32681254 1.1 33.7
"SNP_FB_0556866" "chr3A" 95 20 1 0 30 49 13160470 13160489 3.8 32.8
"SNP_FB_0556866" "chr3A" 100 17 0 0 32 48 4198922 4198906 3.8 31.9
"SNP_FB_0556866" "chr3A" 90.909 22 2 0 5 26 5099824 5099845 3.8 31.9
"SNP_FB_0556866" "chr3A" 90.909 22 2 0 28 49 16422140 16422119 3.8 31.9
"SNP_FB_0556866" "chr3A" 100 17 0 0 32 48 32317591 32317607 3.8 31.9
"SNP_FB_0556866" "chr3A" 100 17 0 0 32 48 33437217 33437233 3.8 31.9
"SNP_FB_0556866" "chr3A" 100 17 0 0 32 48 35601863 35601879 3.8 31.9
"SNP_FB_0556866" "chr8A" 100 27 0 0 3 29 13409157 13409131 1.42e-05 50
"SNP_FB_0556866" "chr8A" 100 26 0 0 1 26 3018116 3018141 4.97e-05 48.2
"SNP_FB_0556866" "chr8A" 100 24 0 0 3 26 511828 511851 0.000606 44.6
"SNP_FB_0556866" "chr8A" 100 24 0 0 3 26 1528988 1529011 0.000606 44.6
"SNP_FB_0556866" "chr8A" 100 24 0 0 3 26 1802503 1802480 0.000606 44.6
"SNP_FB_0556866" "chr8A" 100 24 0 0 3 26 8419816 8419839 0.000606 44.6
"SNP_FB_0556866" "chr8A" 100 24 0 0 3 26 9814471 9814494 0.000606 44.6
"SNP_FB_0556866" "chr8A" 100 24 0 0 3 26 10147225 10147202 0.000606 44.6
"SNP_FB_0556866" "chr8A" 100 24 0 0 3 26 23878395 23878372 0.000606 44.6
"SNP_FB_0556866" "chr8A" 96.154 26 1 0 1 26 2874337 2874312 0.002 43.7
"SNP_FB_0556866" "chr8A" 96 25 1 0 2 26 5838259 5838283 0.007 41.9
"SNP_FB_0556866" "chr8A" 100 22 0 0 5 26 28957578 28957599 0.007 41
"SNP_FB_0556866" "chr8A" 95.833 24 1 0 3 26 27990886 27990909 0.026 40.1
"SNP_FB_0556866" "chr8A" 100 21 0 0 6 26 3620093 3620073 0.026 39.2
"SNP_FB_0556866" "chr8A" 100 21 0 0 6 26 3631359 3631339 0.026 39.2
"SNP_FB_0556866" "chr8A" 100 21 0 0 6 26 3638813 3638793 0.026 39.2
"SNP_FB_0556866" "chr8A" 95.652 23 1 0 4 26 10486745 10486723 0.09 38.3
"SNP_FB_0556866" "chr8A" 92 25 2 0 2 26 3297995 3298019 0.09 37.4
"SNP_FB_0556866" "chr8A" 100 20 0 0 7 26 3597934 3597915 0.09 37.4
"SNP_FB_0556866" "chr8A" 100 20 0 0 7 26 3598876 3598857 0.09 37.4
"SNP_FB_0556866" "chr8A" 92 25 2 0 2 26 8465734 8465758 0.09 37.4
"SNP_FB_0556866" "chr8A" 92 25 2 0 2 26 15011905 15011929 0.09 37.4
"SNP_FB_0556866" "chr8A" 92 25 2 0 2 26 20523035 20523011 0.09 37.4
"SNP_FB_0556866" "chr8A" 95.455 22 1 0 5 26 297521 297500 0.31 36.5
"SNP_FB_0556866" "chr8A" 100 19 0 0 32 50 28211595 28211613 0.31 35.6
"SNP_FB_0556866" "chr8A" 95.238 21 1 0 6 26 2700592 2700572 1.1 34.6
"SNP_FB_0556866" "chr8A" 88.462 26 3 0 1 26 2838675 2838650 1.1 34.6
"SNP_FB_0556866" "chr8A" 95.238 21 1 0 30 50 19455300 19455320 1.1 34.6
"SNP_FB_0556866" "chr8A" 100 18 0 0 9 26 612278 612295 1.1 33.7
"SNP_FB_0556866" "chr8A" 100 18 0 0 32 49 2001682 2001665 1.1 33.7
"SNP_FB_0556866" "chr8A" 100 18 0 0 32 49 2724948 2724931 1.1 33.7
"SNP_FB_0556866" "chr8A" 100 18 0 0 32 49 15945666 15945683 1.1 33.7
"SNP_FB_0556866" "chr8A" 100 18 0 0 32 49 15956698 15956715 1.1 33.7
"SNP_FB_0556866" "chr8A" 100 18 0 0 32 49 26858971 26858954 1.1 33.7
"SNP_FB_0556866" "chr8A" 95 20 1 0 7 26 612214 612233 3.8 32.8
"SNP_FB_0556866" "chr8A" 95 20 1 0 30 49 29833965 29833946 3.8 32.8
"SNP_FB_0556866" "chr8A" 95 20 1 0 17 36 31616187 31616206 3.8 32.8
"SNP_FB_0556866" "chr8A" 100 17 0 0 32 48 21970641 21970657 3.8 31.9
"SNP_FB_0556866" "chr6A" 100 26 0 0 1 26 20812156 20812131 4.97e-05 48.2
"SNP_FB_0556866" "chr6A" 100 24 0 0 3 26 2687292 2687315 0.000606 44.6
"SNP_FB_0556866" "chr6A" 100 24 0 0 3 26 34335249 34335272 0.000606 44.6
"SNP_FB_0556866" "chr6A" 100 22 0 0 5 26 23010275 23010254 0.007 41
"SNP_FB_0556866" "chr6A" 95.833 24 1 0 3 26 20668187 20668164 0.026 40.1
"SNP_FB_0556866" "chr6A" 95.833 24 1 0 3 26 29346827 29346804 0.026 40.1
"SNP_FB_0556866" "chr6A" 92 25 2 0 2 26 796089 796113 0.09 37.4
"SNP_FB_0556866" "chr6A" 92 25 2 0 2 26 35038500 35038476 0.09 37.4
"SNP_FB_0556866" "chr6A" 91.667 24 2 0 3 26 22863747 22863770 0.31 35.6
"SNP_FB_0556866" "chr6A" 100 19 0 0 32 50 23979922 23979940 0.31 35.6
"SNP_FB_0556866" "chr6A" 89.286 28 1 1 22 49 26679093 26679068 0.31 35.6
"SNP_FB_0556866" "chr6A" 84.848 33 3 1 17 49 31550768 31550798 0.31 35.6
"SNP_FB_0556866" "chr6A" 100 19 0 0 32 50 33566458 33566440 0.31 35.6
"SNP_FB_0556866" "chr6A" 100 19 0 0 32 50 36213544 36213562 0.31 35.6
"SNP_FB_0556866" "chr6A" 87.5 32 1 2 17 48 27472562 27472590 1.1 34.6
"SNP_FB_0556866" "chr6A" 92 25 0 1 25 49 33565493 33565515 1.1 34.6
"SNP_FB_0556866" "chr6A" 100 18 0 0 32 49 7509278 7509295 1.1 33.7
"SNP_FB_0556866" "chr6A" 100 18 0 0 32 49 12671372 12671355 1.1 33.7
"SNP_FB_0556866" "chr6A" 100 18 0 0 9 26 21314691 21314674 1.1 33.7
"SNP_FB_0556866" "chr6A" 100 18 0 0 32 49 31552641 31552624 1.1 33.7
"SNP_FB_0556866" "chr6A" 100 18 0 0 32 49 36479268 36479251 1.1 33.7
"SNP_FB_0556866" "chr6A" 95 20 1 0 30 49 9148229 9148210 3.8 32.8
"SNP_FB_0556866" "chr6A" 88 25 3 0 3 27 22863494 22863518 3.8 32.8
"SNP_FB_0556866" "chr6A" 95 20 1 0 2 21 29362938 29362957 3.8 32.8
"SNP_FB_0556866" "chr6A" 88 25 3 0 2 26 29570031 29570007 3.8 32.8
"SNP_FB_0556866" "chr6A" 95.455 22 0 1 5 26 35321709 35321689 3.8 32.8
"SNP_FB_0556866" "chr6A" 100 17 0 0 34 50 119020 119004 3.8 31.9
"SNP_FB_0556866" "chr6A" 100 17 0 0 34 50 129311 129295 3.8 31.9
"SNP_FB_0556866" "chr6A" 100 17 0 0 18 34 22547357 22547341 3.8 31.9
"SNP_FB_0556866" "chr6A" 100 17 0 0 17 33 26870975 26870959 3.8 31.9
"SNP_FB_0556866" "chr6A" 100 17 0 0 32 48 36478033 36478049 3.8 31.9
"SNP_FB_0556866" "chr7A" 100 26 0 0 1 26 1594455 1594430 4.97e-05 48.2
"SNP_FB_0556866" "chr7A" 100 24 0 0 3 26 4868947 4868924 0.000606 44.6
"SNP_FB_0556866" "chr7A" 100 24 0 0 3 26 7077118 7077141 0.000606 44.6
"SNP_FB_0556866" "chr7A" 100 24 0 0 3 26 12430607 12430584 0.000606 44.6
"SNP_FB_0556866" "chr7A" 100 24 0 0 3 26 12779427 12779450 0.000606 44.6
"SNP_FB_0556866" "chr7A" 100 24 0 0 3 26 33435187 33435164 0.000606 44.6
"SNP_FB_0556866" "chr7A" 90.625 32 1 1 18 49 21630875 21630904 0.002 42.8
"SNP_FB_0556866" "chr7A" 92.593 27 2 0 1 27 17162268 17162294 0.007 41
"SNP_FB_0556866" "chr7A" 95.833 24 1 0 3 26 6121680 6121703 0.026 40.1
"SNP_FB_0556866" "chr7A" 92.857 28 0 1 22 49 17411695 17411720 0.026 40.1
"SNP_FB_0556866" "chr7A" 92.857 28 0 1 22 49 17426598 17426623 0.026 40.1
"SNP_FB_0556866" "chr7A" 95.833 24 1 0 3 26 27352716 27352739 0.026 40.1
"SNP_FB_0556866" "chr7A" 92.308 26 2 0 2 27 2946276 2946251 0.026 39.2
"SNP_FB_0556866" "chr7A" 92 25 2 0 2 26 1060749 1060773 0.09 37.4
"SNP_FB_0556866" "chr7A" 92 25 2 0 2 26 13962321 13962297 0.09 37.4
"SNP_FB_0556866" "chr7A" 92 25 2 0 2 26 18654064 18654040 0.09 37.4
"SNP_FB_0556866" "chr7A" 92 25 2 0 2 26 28087680 28087656 0.09 37.4
"SNP_FB_0556866" "chr7A" 92 25 2 0 2 26 28097016 28096992 0.09 37.4
"SNP_FB_0556866" "chr7A" 92 25 2 0 2 26 28111098 28111074 0.09 37.4
"SNP_FB_0556866" "chr7A" 92 25 2 0 2 26 30851136 30851112 0.09 37.4
"SNP_FB_0556866" "chr7A" 95.455 22 1 0 5 26 7336983 7336962 0.31 36.5
"SNP_FB_0556866" "chr7A" 95.455 22 1 0 5 26 20721542 20721563 0.31 36.5
"SNP_FB_0556866" "chr7A" 100 18 0 0 9 26 1637787 1637770 1.1 33.7
"SNP_FB_0556866" "chr7A" 100 18 0 0 32 49 2569261 2569244 1.1 33.7
"SNP_FB_0556866" "chr7A" 100 18 0 0 30 47 9146061 9146078 1.1 33.7
"SNP_FB_0556866" "chr7A" 100 18 0 0 32 49 16835879 16835896 1.1 33.7
"SNP_FB_0556866" "chr7A" 91.304 23 2 0 3 25 18518945 18518923 1.1 33.7
"SNP_FB_0556866" "chr7A" 91.304 23 2 0 3 25 18525206 18525184 1.1 33.7
"SNP_FB_0556866" "chr7A" 91.304 23 2 0 3 25 18538209 18538187 1.1 33.7
"SNP_FB_0556866" "chr7A" 91.304 23 2 0 13 35 20717377 20717399 1.1 33.7
"SNP_FB_0556866" "chr7A" 100 18 0 0 32 49 22139912 22139929 1.1 33.7
"SNP_FB_0556866" "chr7A" 100 18 0 0 32 49 23748373 23748390 1.1 33.7
"SNP_FB_0556866" "chr7A" 100 18 0 0 32 49 23760068 23760085 1.1 33.7
"SNP_FB_0556866" "chr7A" 95 20 1 0 15 34 21489076 21489057 3.8 32.8
"SNP_FB_0556866" "chr7A" 100 17 0 0 8 24 27347284 27347300 3.8 31.9
"SNP_FB_0556866" "chr7A" 100 17 0 0 32 48 32130347 32130331 3.8 31.9
"SNP_FB_0556866" "chr7A" 100 17 0 0 32 48 32132535 32132519 3.8 31.9
"SNP_FB_0556866" "chr11A" 100 26 0 0 1 26 31517313 31517288 4.97e-05 48.2
"SNP_FB_0556866" "chr11A" 100 24 0 0 3 26 3571003 3570980 0.000606 44.6
"SNP_FB_0556866" "chr11A" 100 24 0 0 3 26 4182760 4182737 0.000606 44.6
"SNP_FB_0556866" "chr11A" 100 24 0 0 3 26 4865015 4864992 0.000606 44.6
"SNP_FB_0556866" "chr11A" 100 24 0 0 3 26 15736838 15736815 0.000606 44.6
"SNP_FB_0556866" "chr11A" 100 24 0 0 3 26 29337731 29337754 0.000606 44.6
"SNP_FB_0556866" "chr11A" 100 24 0 0 3 26 32388775 32388752 0.000606 44.6
"SNP_FB_0556866" "chr11A" 100 24 0 0 3 26 33816011 33815988 0.000606 44.6
"SNP_FB_0556866" "chr11A" 100 24 0 0 3 26 34821528 34821505 0.000606 44.6
"SNP_FB_0556866" "chr11A" 100 24 0 0 3 26 35420668 35420691 0.000606 44.6
"SNP_FB_0556866" "chr11A" 100 22 0 0 3 24 6039837 6039858 0.007 41
"SNP_FB_0556866" "chr11A" 100 22 0 0 5 26 13814208 13814187 0.007 41
"SNP_FB_0556866" "chr11A" 95.833 24 1 0 3 26 13234208 13234231 0.026 40.1
"SNP_FB_0556866" "chr11A" 95.652 23 1 0 4 26 1553527 1553549 0.09 38.3
"SNP_FB_0556866" "chr11A" 95.652 23 1 0 4 26 1633770 1633792 0.09 38.3
"SNP_FB_0556866" "chr11A" 95.652 23 1 0 4 26 1647420 1647442 0.09 38.3
"SNP_FB_0556866" "chr11A" 92.593 27 0 1 23 49 39213767 39213791 0.09 38.3
"SNP_FB_0556866" "chr11A" 92 25 2 0 2 26 1036717 1036741 0.09 37.4
"SNP_FB_0556866" "chr11A" 92 25 2 0 2 26 7947364 7947340 0.09 37.4
"SNP_FB_0556866" "chr11A" 92 25 2 0 2 26 7957719 7957695 0.09 37.4
"SNP_FB_0556866" "chr11A" 92 25 2 0 2 26 9231876 9231900 0.09 37.4
"SNP_FB_0556866" "chr11A" 92 25 2 0 2 26 12375599 12375575 0.09 37.4
"SNP_FB_0556866" "chr11A" 87.097 31 1 1 22 49 16638907 16638937 0.09 37.4
"SNP_FB_0556866" "chr11A" 92 25 2 0 2 26 31085205 31085229 0.09 37.4
"SNP_FB_0556866" "chr11A" 92 25 2 0 2 26 31850906 31850930 0.09 37.4
"SNP_FB_0556866" "chr11A" 92 25 2 0 2 26 34890669 34890693 0.09 37.4
"SNP_FB_0556866" "chr11A" 82.051 39 6 1 13 50 26757637 26757675 0.31 36.5
"SNP_FB_0556866" "chr11A" 82.051 39 6 1 13 50 26768675 26768713 0.31 36.5
"SNP_FB_0556866" "chr11A" 92.308 26 0 1 1 26 30005864 30005841 0.31 36.5
"SNP_FB_0556866" "chr11A" 95.455 22 1 0 5 26 31309782 31309803 0.31 36.5
"SNP_FB_0556866" "chr11A" 92.308 26 0 1 24 49 32129081 32129104 0.31 36.5
"SNP_FB_0556866" "chr11A" 100 19 0 0 30 48 13160630 13160612 0.31 35.6
"SNP_FB_0556866" "chr11A" 100 18 0 0 32 49 3408758 3408775 1.1 33.7
"SNP_FB_0556866" "chr11A" 100 18 0 0 32 49 3414883 3414900 1.1 33.7
"SNP_FB_0556866" "chr11A" 100 18 0 0 32 49 12964425 12964408 1.1 33.7
"SNP_FB_0556866" "chr11A" 100 18 0 0 32 49 30708935 30708952 1.1 33.7
"SNP_FB_0556866" "chr11A" 91.304 23 2 0 5 27 31309724 31309746 1.1 33.7
"SNP_FB_0556866" "chr11A" 100 18 0 0 32 49 34311004 34310987 1.1 33.7
"SNP_FB_0556866" "chr11A" 100 18 0 0 32 49 39213959 39213976 1.1 33.7
"SNP_FB_0556866" "chr11A" 91.304 23 2 0 12 34 40784061 40784083 1.1 33.7
"SNP_FB_0556866" "chr11A" 88 25 3 0 2 26 33691354 33691330 3.8 32.8
"SNP_FB_0556866" "chr11A" 95 20 1 0 7 26 37335268 37335249 3.8 32.8
"SNP_FB_0556866" "chr11A" 100 17 0 0 33 49 7296630 7296646 3.8 31.9
"SNP_FB_0556866" "chr11A" 88.462 26 1 1 3 26 19115683 19115658 3.8 31.9
"SNP_FB_0556866" "chr13A" 100 26 0 0 1 26 5794022 5794047 4.97e-05 48.2
"SNP_FB_0556866" "chr13A" 100 24 0 0 3 26 9121200 9121177 0.000606 44.6
"SNP_FB_0556866" "chr13A" 100 24 0 0 3 26 10914261 10914238 0.000606 44.6
"SNP_FB_0556866" "chr13A" 100 24 0 0 3 26 19381048 19381025 0.000606 44.6
"SNP_FB_0556866" "chr13A" 100 24 0 0 3 26 22236555 22236578 0.000606 44.6
"SNP_FB_0556866" "chr13A" 96.154 26 1 0 1 26 27386837 27386812 0.002 43.7
"SNP_FB_0556866" "chr13A" 85 40 5 1 10 49 15684944 15684982 0.002 42.8
"SNP_FB_0556866" "chr13A" 100 22 0 0 5 26 3589288 3589267 0.007 41
"SNP_FB_0556866" "chr13A" 100 22 0 0 5 26 4166819 4166798 0.007 41
"SNP_FB_0556866" "chr13A" 100 22 0 0 5 26 12359875 12359896 0.007 41
"SNP_FB_0556866" "chr13A" 100 22 0 0 5 26 12371838 12371859 0.007 41
"SNP_FB_0556866" "chr13A" 100 22 0 0 5 26 16036818 16036839 0.007 41
"SNP_FB_0556866" "chr13A" 100 22 0 0 5 26 22264509 22264530 0.007 41
"SNP_FB_0556866" "chr13A" 95.833 24 1 0 3 26 15852220 15852243 0.026 40.1
"SNP_FB_0556866" "chr13A" 95.833 24 1 0 3 26 19360699 19360676 0.026 40.1
"SNP_FB_0556866" "chr13A" 95.833 24 1 0 3 26 27519921 27519898 0.026 40.1
"SNP_FB_0556866" "chr13A" 95.652 23 1 0 4 26 21109798 21109820 0.09 38.3
"SNP_FB_0556866" "chr13A" 92 25 2 0 2 26 8444893 8444869 0.09 37.4
"SNP_FB_0556866" "chr13A" 92 25 2 0 2 26 8452465 8452441 0.09 37.4
"SNP_FB_0556866" "chr13A" 92 25 2 0 2 26 10433246 10433222 0.09 37.4
"SNP_FB_0556866" "chr13A" 92 25 2 0 2 26 14560084 14560108 0.09 37.4
"SNP_FB_0556866" "chr13A" 100 19 0 0 32 50 8473958 8473976 0.31 35.6
"SNP_FB_0556866" "chr13A" 91.667 24 2 0 3 26 12748141 12748118 0.31 35.6
"SNP_FB_0556866" "chr13A" 100 19 0 0 3 21 20745464 20745482 0.31 35.6
"SNP_FB_0556866" "chr13A" 100 18 0 0 32 49 23878012 23877995 1.1 33.7
"SNP_FB_0556866" "chr13A" 91.304 23 2 0 4 26 25906306 25906328 1.1 33.7
"SNP_FB_0556866" "chr13A" 91.304 23 2 0 4 26 25917687 25917709 1.1 33.7
"SNP_FB_0556866" "chr13A" 100 17 0 0 34 50 6759710 6759726 3.8 31.9
"SNP_FB_0556866" "chr13A" 90.909 22 2 0 14 35 8201547 8201526 3.8 31.9
"SNP_FB_0556866" "chr13A" 100 17 0 0 32 48 17675770 17675754 3.8 31.9
"SNP_FB_0556866" "chr13A" 100 17 0 0 33 49 19456674 19456690 3.8 31.9
"SNP_FB_0556866" "chr15A" 100 26 0 0 1 26 47560665 47560690 4.97e-05 48.2
"SNP_FB_0556866" "chr15A" 100 24 0 0 3 26 1324661 1324684 0.000606 44.6
"SNP_FB_0556866" "chr15A" 100 24 0 0 3 26 19106924 19106901 0.000606 44.6
"SNP_FB_0556866" "chr15A" 100 24 0 0 3 26 20131077 20131054 0.000606 44.6
"SNP_FB_0556866" "chr15A" 100 24 0 0 3 26 29881648 29881625 0.000606 44.6
"SNP_FB_0556866" "chr15A" 100 24 0 0 3 26 45372625 45372648 0.000606 44.6
"SNP_FB_0556866" "chr15A" 96.154 26 1 0 3 28 25621867 25621892 0.002 43.7
"SNP_FB_0556866" "chr15A" 85.714 35 5 0 14 48 11344172 11344138 0.007 41.9
"SNP_FB_0556866" "chr15A" 100 22 0 0 5 26 46459529 46459508 0.007 41
"SNP_FB_0556866" "chr15A" 92.857 28 0 1 22 49 24332688 24332713 0.026 40.1
"SNP_FB_0556866" "chr15A" 95.833 24 1 0 3 26 48004703 48004726 0.026 40.1
"SNP_FB_0556866" "chr15A" 95.833 24 1 0 3 26 50683855 50683878 0.026 40.1
"SNP_FB_0556866" "chr15A" 95.833 24 1 0 3 26 50840118 50840141 0.026 40.1
"SNP_FB_0556866" "chr15A" 92.308 26 2 0 1 26 29589357 29589382 0.026 39.2
"SNP_FB_0556866" "chr15A" 92.308 26 2 0 1 26 30389591 30389566 0.026 39.2
"SNP_FB_0556866" "chr15A" 95.652 23 1 0 5 27 12061156 12061134 0.09 38.3
"SNP_FB_0556866" "chr15A" 95.652 23 1 0 3 25 48761909 48761931 0.09 38.3
"SNP_FB_0556866" "chr15A" 92 25 2 0 2 26 5400001 5400025 0.09 37.4
"SNP_FB_0556866" "chr15A" 100 20 0 0 7 26 12672484 12672465 0.09 37.4
"SNP_FB_0556866" "chr15A" 92 25 2 0 2 26 15394143 15394167 0.09 37.4
"SNP_FB_0556866" "chr15A" 92 25 2 0 2 26 23669878 23669854 0.09 37.4
"SNP_FB_0556866" "chr15A" 92 25 2 0 2 26 24834892 24834868 0.09 37.4
"SNP_FB_0556866" "chr15A" 92 25 2 0 2 26 33042067 33042091 0.09 37.4
"SNP_FB_0556866" "chr15A" 92 25 2 0 2 26 38310367 38310343 0.09 37.4
"SNP_FB_0556866" "chr15A" 92 25 2 0 2 26 38321488 38321464 0.09 37.4
"SNP_FB_0556866" "chr15A" 100 20 0 0 7 26 45204168 45204187 0.09 37.4
"SNP_FB_0556866" "chr15A" 95.455 22 1 0 5 26 12061097 12061076 0.31 36.5
"SNP_FB_0556866" "chr15A" 95.455 22 1 0 5 26 14609542 14609521 0.31 36.5
"SNP_FB_0556866" "chr15A" 95.455 22 1 0 5 26 30391990 30391969 0.31 36.5
"SNP_FB_0556866" "chr15A" 92.308 26 0 1 24 49 33563318 33563295 0.31 36.5
"SNP_FB_0556866" "chr15A" 100 19 0 0 8 26 3119562 3119580 0.31 35.6
"SNP_FB_0556866" "chr15A" 91.667 24 2 0 3 26 8989930 8989953 0.31 35.6
"SNP_FB_0556866" "chr15A" 91.667 24 2 0 3 26 9046588 9046611 0.31 35.6
"SNP_FB_0556866" "chr15A" 100 19 0 0 32 50 18055387 18055405 0.31 35.6
"SNP_FB_0556866" "chr15A" 100 19 0 0 32 50 18357973 18357955 0.31 35.6
"SNP_FB_0556866" "chr15A" 91.667 24 2 0 3 26 30391923 30391900 0.31 35.6
"SNP_FB_0556866" "chr15A" 100 19 0 0 32 50 32248519 32248537 0.31 35.6
"SNP_FB_0556866" "chr15A" 84.848 33 3 1 17 49 49709735 49709765 0.31 35.6
"SNP_FB_0556866" "chr15A" 100 18 0 0 32 49 6332323 6332340 1.1 33.7
"SNP_FB_0556866" "chr15A" 100 18 0 0 32 49 8412981 8412998 1.1 33.7
"SNP_FB_0556866" "chr15A" 100 18 0 0 32 49 17937312 17937295 1.1 33.7
"SNP_FB_0556866" "chr15A" 91.304 23 2 0 4 26 19108513 19108535 1.1 33.7
"SNP_FB_0556866" "chr15A" 100 18 0 0 32 49 24598226 24598209 1.1 33.7
"SNP_FB_0556866" "chr15A" 100 18 0 0 32 49 27968710 27968693 1.1 33.7
"SNP_FB_0556866" "chr15A" 100 18 0 0 32 49 35165256 35165273 1.1 33.7
"SNP_FB_0556866" "chr15A" 100 18 0 0 32 49 45352192 45352175 1.1 33.7
"SNP_FB_0556866" "chr15A" 100 18 0 0 32 49 49710749 49710732 1.1 33.7
"SNP_FB_0556866" "chr15A" 88 25 3 0 3 27 26284554 26284530 3.8 32.8
"SNP_FB_0556866" "chr15A" 82.353 34 4 1 15 48 38214619 38214650 3.8 32.8
"SNP_FB_0556866" "chr15A" 100 17 0 0 32 48 5559184 5559168 3.8 31.9
"SNP_FB_0556866" "chr15A" 100 17 0 0 32 48 17937497 17937481 3.8 31.9
"SNP_FB_0556866" "chr15A" 90.909 22 2 0 3 24 20259308 20259329 3.8 31.9
"SNP_FB_0556866" "chr15A" 100 17 0 0 32 48 20628518 20628502 3.8 31.9
"SNP_FB_0556866" "chr15A" 90.909 22 2 0 3 24 27436508 27436487 3.8 31.9
"SNP_FB_0556866" "chr15A" 100 17 0 0 32 48 28613781 28613797 3.8 31.9
"SNP_FB_0556866" "chr15A" 90.909 22 2 0 5 26 46459715 46459694 3.8 31.9
"SNP_FB_0556866" "chr16A" 100 26 0 0 1 26 11555359 11555384 4.97e-05 48.2
"SNP_FB_0556866" "chr16A" 100 26 0 0 1 26 17554250 17554225 4.97e-05 48.2
"SNP_FB_0556866" "chr16A" 100 24 0 0 3 26 3934225 3934202 0.000606 44.6
"SNP_FB_0556866" "chr16A" 100 24 0 0 3 26 12232402 12232425 0.000606 44.6
"SNP_FB_0556866" "chr16A" 100 24 0 0 3 26 15460148 15460171 0.000606 44.6
"SNP_FB_0556866" "chr16A" 100 24 0 0 3 26 24445106 24445129 0.000606 44.6
"SNP_FB_0556866" "chr16A" 100 22 0 0 5 26 1737279 1737258 0.007 41
"SNP_FB_0556866" "chr16A" 100 22 0 0 5 26 1813947 1813926 0.007 41
"SNP_FB_0556866" "chr16A" 95.833 24 1 0 3 26 913447 913424 0.026 40.1
"SNP_FB_0556866" "chr16A" 95.833 24 1 0 3 26 4802306 4802283 0.026 40.1
"SNP_FB_0556866" "chr16A" 90.323 31 2 1 2 31 16091338 16091308 0.026 40.1
"SNP_FB_0556866" "chr16A" 87.879 33 2 1 17 49 22784119 22784149 0.026 40.1
"SNP_FB_0556866" "chr16A" 95.652 23 1 0 4 26 9344667 9344645 0.09 38.3
"SNP_FB_0556866" "chr16A" 92.593 27 0 1 23 49 22785077 22785053 0.09 38.3
"SNP_FB_0556866" "chr16A" 95.652 23 1 0 3 25 24157841 24157819 0.09 38.3
"SNP_FB_0556866" "chr16A" 100 20 0 0 7 26 15427575 15427556 0.09 37.4
"SNP_FB_0556866" "chr16A" 92 25 2 0 2 26 21002083 21002107 0.09 37.4
"SNP_FB_0556866" "chr16A" 100 19 0 0 32 50 1442914 1442896 0.31 35.6
"SNP_FB_0556866" "chr16A" 100 19 0 0 32 50 13094776 13094794 0.31 35.6
"SNP_FB_0556866" "chr16A" 92 25 0 1 25 49 14147010 14146988 1.1 34.6
"SNP_FB_0556866" "chr16A" 100 18 0 0 32 49 4184052 4184069 1.1 33.7
"SNP_FB_0556866" "chr16A" 100 18 0 0 32 49 4195894 4195911 1.1 33.7
"SNP_FB_0556866" "chr16A" 100 18 0 0 32 49 17168518 17168535 1.1 33.7
"SNP_FB_0556866" "chr16A" 100 18 0 0 32 49 17948802 17948785 1.1 33.7
"SNP_FB_0556866" "chr16A" 100 18 0 0 32 49 20453348 20453365 1.1 33.7
"SNP_FB_0556866" "chr16A" 100 18 0 0 32 49 20581742 20581759 1.1 33.7
"SNP_FB_0556866" "chr16A" 100 18 0 0 32 49 34936024 34936041 1.1 33.7
"SNP_FB_0556866" "chr16A" 100 18 0 0 32 49 34947572 34947589 1.1 33.7
"SNP_FB_0556866" "chr16A" 100 17 0 0 33 49 41514589 41514605 3.8 31.9
"SNP_FB_0556866" "chr17A" 100 26 0 0 1 26 21735980 21736005 4.97e-05 48.2
"SNP_FB_0556866" "chr17A" 100 24 0 0 3 26 687944 687921 0.000606 44.6
"SNP_FB_0556866" "chr17A" 100 24 0 0 3 26 2834093 2834116 0.000606 44.6
"SNP_FB_0556866" "chr17A" 100 24 0 0 3 26 4493715 4493738 0.000606 44.6
"SNP_FB_0556866" "chr17A" 100 24 0 0 3 26 20497024 20497001 0.000606 44.6
"SNP_FB_0556866" "chr17A" 100 24 0 0 3 26 29139729 29139752 0.000606 44.6
"SNP_FB_0556866" "chr17A" 95.833 24 1 0 3 26 6418764 6418787 0.026 40.1
"SNP_FB_0556866" "chr17A" 95.833 24 1 0 3 26 9941519 9941496 0.026 40.1
"SNP_FB_0556866" "chr17A" 95.833 24 1 0 3 26 9941656 9941633 0.026 40.1
"SNP_FB_0556866" "chr17A" 95.833 24 1 0 3 26 11278361 11278384 0.026 40.1
"SNP_FB_0556866" "chr17A" 95.833 24 1 0 26 49 13896855 13896832 0.026 40.1
"SNP_FB_0556866" "chr17A" 95.833 24 1 0 3 26 20071527 20071550 0.026 40.1
"SNP_FB_0556866" "chr17A" 92 25 2 0 2 26 2250473 2250449 0.09 37.4
"SNP_FB_0556866" "chr17A" 92 25 2 0 2 26 4320891 4320915 0.09 37.4
"SNP_FB_0556866" "chr17A" 92 25 2 0 2 26 8582324 8582300 0.09 37.4
"SNP_FB_0556866" "chr17A" 92 25 2 0 2 26 9244459 9244483 0.09 37.4
"SNP_FB_0556866" "chr17A" 91.667 24 2 0 3 26 1628074 1628097 0.31 35.6
"SNP_FB_0556866" "chr17A" 86.207 29 4 0 17 45 2335735 2335763 0.31 35.6
"SNP_FB_0556866" "chr17A" 91.667 24 2 0 3 26 10131378 10131355 0.31 35.6
"SNP_FB_0556866" "chr17A" 100 19 0 0 32 50 24753119 24753137 0.31 35.6
"SNP_FB_0556866" "chr17A" 88.889 27 0 1 23 49 4398258 4398281 1.1 34.6
"SNP_FB_0556866" "chr17A" 100 18 0 0 32 49 4492300 4492317 1.1 33.7
"SNP_FB_0556866" "chr17A" 92 25 1 1 2 26 6265007 6264984 1.1 33.7
"SNP_FB_0556866" "chr17A" 88.462 26 0 1 23 48 1607766 1607744 3.8 32.8
"SNP_FB_0556866" "chr17A" 85.294 34 3 2 17 49 2017307 2017339 3.8 32.8
"SNP_FB_0556866" "chr17A" 86.207 29 2 1 20 48 6598437 6598463 3.8 32.8
"SNP_FB_0556866" "chr17A" 91.667 24 1 1 17 40 3106991 3106969 3.8 31.9
"SNP_FB_0556866" "chr17A" 100 17 0 0 33 49 4434948 4434964 3.8 31.9
"SNP_FB_0556866" "chr17A" 90.909 22 2 0 3 24 6264949 6264928 3.8 31.9
"SNP_FB_0556866" "chr17A" 100 17 0 0 34 50 24751615 24751631 3.8 31.9
"SNP_FB_0556866" "chr17A" 100 17 0 0 34 50 30882685 30882701 3.8 31.9
"SNP_FB_0556866" "chr17A" 83.871 31 3 1 7 37 31180976 31180948 3.8 31.9
"SNP_FB_0556866" "chr4A" 91.176 34 1 1 17 50 28809667 28809636 0.000174 46.4
"SNP_FB_0556866" "chr4A" 100 24 0 0 3 26 6349595 6349572 0.000606 44.6
"SNP_FB_0556866" "chr4A" 100 24 0 0 3 26 6816280 6816303 0.000606 44.6
"SNP_FB_0556866" "chr4A" 100 24 0 0 3 26 9725156 9725133 0.000606 44.6
"SNP_FB_0556866" "chr4A" 100 24 0 0 3 26 12029123 12029100 0.000606 44.6
"SNP_FB_0556866" "chr4A" 100 22 0 0 5 26 17797275 17797254 0.007 41
"SNP_FB_0556866" "chr4A" 95.833 24 1 0 3 26 23288273 23288296 0.026 40.1
"SNP_FB_0556866" "chr4A" 95.833 24 1 0 3 26 26157906 26157929 0.026 40.1
"SNP_FB_0556866" "chr4A" 92.308 26 2 0 1 26 17797219 17797194 0.026 39.2
"SNP_FB_0556866" "chr4A" 92 25 2 0 2 26 4428025 4428049 0.09 37.4
"SNP_FB_0556866" "chr4A" 92 25 2 0 2 26 6766399 6766423 0.09 37.4
"SNP_FB_0556866" "chr4A" 92 25 2 0 2 26 16811441 16811417 0.09 37.4
"SNP_FB_0556866" "chr4A" 92 25 2 0 3 27 16836787 16836763 0.09 37.4
"SNP_FB_0556866" "chr4A" 92 25 2 0 3 27 16847490 16847466 0.09 37.4
"SNP_FB_0556866" "chr4A" 92 25 2 0 2 26 31190653 31190629 0.09 37.4
"SNP_FB_0556866" "chr4A" 95.455 22 1 0 5 26 29323473 29323452 0.31 36.5
"SNP_FB_0556866" "chr4A" 91.667 24 2 0 3 26 12824472 12824495 0.31 35.6
"SNP_FB_0556866" "chr4A" 91.667 24 2 0 3 26 12825557 12825580 0.31 35.6
"SNP_FB_0556866" "chr4A" 100 19 0 0 32 50 19514798 19514780 0.31 35.6
"SNP_FB_0556866" "chr4A" 91.667 24 2 0 3 26 23479402 23479425 0.31 35.6
"SNP_FB_0556866" "chr4A" 100 18 0 0 32 49 16877901 16877918 1.1 33.7
"SNP_FB_0556866" "chr4A" 100 18 0 0 32 49 19074931 19074914 1.1 33.7
"SNP_FB_0556866" "chr4A" 100 18 0 0 32 49 19637587 19637570 1.1 33.7
"SNP_FB_0556866" "chr4A" 100 18 0 0 32 49 20391167 20391184 1.1 33.7
"SNP_FB_0556866" "chr4A" 95 20 1 0 30 49 7733027 7733046 3.8 32.8
"SNP_FB_0556866" "chr4A" 95.455 22 0 1 28 49 9388077 9388097 3.8 32.8
"SNP_FB_0556866" "chr4A" 88 25 3 0 2 26 26005027 26005051 3.8 32.8
"SNP_FB_0556866" "chr4A" 100 17 0 0 33 49 1915287 1915271 3.8 31.9
"SNP_FB_0556866" "chr4A" 100 17 0 0 32 48 4720783 4720799 3.8 31.9
"SNP_FB_0556866" "chr1A" 100 24 0 0 3 26 21828708 21828731 0.000606 44.6
"SNP_FB_0556866" "chr1A" 96.154 26 1 0 1 26 21748515 21748490 0.002 43.7
"SNP_FB_0556866" "chr1A" 96.154 26 1 0 1 26 21760507 21760482 0.002 43.7
"SNP_FB_0556866" "chr1A" 84.211 38 6 0 13 50 18650723 18650760 0.002 42.8
"SNP_FB_0556866" "chr1A" 100 23 0 0 4 26 31442315 31442337 0.002 42.8
"SNP_FB_0556866" "chr1A" 95.833 24 1 0 3 26 18000643 18000666 0.026 40.1
"SNP_FB_0556866" "chr1A" 92 25 2 0 2 26 12481412 12481436 0.09 37.4
"SNP_FB_0556866" "chr1A" 90.323 31 0 2 20 49 16210819 16210791 0.09 37.4
"SNP_FB_0556866" "chr1A" 92 25 2 0 2 26 18568559 18568535 0.09 37.4
"SNP_FB_0556866" "chr1A" 92 25 2 0 2 26 27825954 27825930 0.09 37.4
"SNP_FB_0556866" "chr1A" 92 25 2 0 2 26 28602080 28602104 0.09 37.4
"SNP_FB_0556866" "chr1A" 95.455 22 1 0 5 26 25754971 25754950 0.31 36.5
"SNP_FB_0556866" "chr1A" 91.667 24 2 0 3 26 18568507 18568484 0.31 35.6
"SNP_FB_0556866" "chr1A" 91.667 24 2 0 3 26 19457121 19457098 0.31 35.6
"SNP_FB_0556866" "chr1A" 92 25 0 1 25 49 17359383 17359361 1.1 34.6
"SNP_FB_0556866" "chr1A" 88.462 26 3 0 18 43 24487984 24487959 1.1 34.6
"SNP_FB_0556866" "chr1A" 88.462 26 3 0 18 43 24499925 24499900 1.1 34.6
"SNP_FB_0556866" "chr1A" 91.304 23 2 0 4 26 26981100 26981078 1.1 33.7
"SNP_FB_0556866" "chr1A" 100 17 0 0 32 48 17198893 17198877 3.8 31.9
"SNP_FB_0556866" "chr1A" 100 17 0 0 33 49 17407994 17407978 3.8 31.9
"SNP_FB_0556866" "chr1A" 100 17 0 0 33 49 17417286 17417270 3.8 31.9
"SNP_FB_0556866" "chr1A" 100 17 0 0 32 48 18652029 18652013 3.8 31.9
"SNP_FB_0556866" "chr2A" 100 24 0 0 3 26 8157319 8157342 0.000606 44.6
"SNP_FB_0556866" "chr2A" 100 24 0 0 3 26 8902798 8902821 0.000606 44.6
"SNP_FB_0556866" "chr2A" 100 24 0 0 3 26 13659060 13659037 0.000606 44.6
"SNP_FB_0556866" "chr2A" 100 24 0 0 3 26 19930714 19930737 0.000606 44.6
"SNP_FB_0556866" "chr2A" 100 24 0 0 3 26 35837987 35837964 0.000606 44.6
"SNP_FB_0556866" "chr2A" 100 23 0 0 3 25 20152781 20152759 0.002 42.8
"SNP_FB_0556866" "chr2A" 95.833 24 1 0 3 26 10020067 10020090 0.026 40.1
"SNP_FB_0556866" "chr2A" 95.833 24 1 0 3 26 10375072 10375095 0.026 40.1
"SNP_FB_0556866" "chr2A" 95.833 24 1 0 3 26 14053042 14053065 0.026 40.1
"SNP_FB_0556866" "chr2A" 95.833 24 1 0 3 26 33421185 33421162 0.026 40.1
"SNP_FB_0556866" "chr2A" 92 25 2 0 2 26 267104 267080 0.09 37.4
"SNP_FB_0556866" "chr2A" 92 25 2 0 2 26 853536 853512 0.09 37.4
"SNP_FB_0556866" "chr2A" 92 25 2 0 2 26 4278683 4278707 0.09 37.4
"SNP_FB_0556866" "chr2A" 92 25 2 0 2 26 17460807 17460783 0.09 37.4
"SNP_FB_0556866" "chr2A" 92 25 2 0 2 26 19019458 19019434 0.09 37.4
"SNP_FB_0556866" "chr2A" 100 19 0 0 32 50 6903270 6903288 0.31 35.6
"SNP_FB_0556866" "chr2A" 100 18 0 0 32 49 39055795 39055812 1.1 33.7
"SNP_FB_0556866" "chr2A" 95 20 1 0 7 26 6806188 6806207 3.8 32.8
"SNP_FB_0556866" "chr2A" 88 25 3 0 2 26 11565939 11565915 3.8 32.8
"SNP_FB_0556866" "chr5A" 100 24 0 0 3 26 8811865 8811888 0.000606 44.6
"SNP_FB_0556866" "chr5A" 100 24 0 0 3 26 10080617 10080640 0.000606 44.6
"SNP_FB_0556866" "chr5A" 100 24 0 0 3 26 10315700 10315723 0.000606 44.6
"SNP_FB_0556866" "chr5A" 100 24 0 0 3 26 22090231 22090208 0.000606 44.6
"SNP_FB_0556866" "chr5A" 100 24 0 0 3 26 22091997 22091974 0.000606 44.6
"SNP_FB_0556866" "chr5A" 100 24 0 0 3 26 47401061 47401038 0.000606 44.6
"SNP_FB_0556866" "chr5A" 96.154 26 1 0 1 26 43936376 43936351 0.002 43.7
"SNP_FB_0556866" "chr5A" 96 25 1 0 3 27 3441646 3441622 0.007 41.9
"SNP_FB_0556866" "chr5A" 95.833 24 1 0 3 26 3415430 3415407 0.026 40.1
"SNP_FB_0556866" "chr5A" 95.833 24 1 0 3 26 24428288 24428265 0.026 40.1
"SNP_FB_0556866" "chr5A" 95.833 24 1 0 3 26 31882141 31882164 0.026 40.1
"SNP_FB_0556866" "chr5A" 95.833 24 1 0 3 26 47359476 47359499 0.026 40.1
"SNP_FB_0556866" "chr5A" 92 25 2 0 3 27 3489222 3489198 0.09 37.4
"SNP_FB_0556866" "chr5A" 92 25 2 0 2 26 4849270 4849246 0.09 37.4
"SNP_FB_0556866" "chr5A" 92 25 2 0 2 26 10302209 10302185 0.09 37.4
"SNP_FB_0556866" "chr5A" 92 25 2 0 2 26 27496198 27496174 0.09 37.4
"SNP_FB_0556866" "chr5A" 92 25 2 0 2 26 29441620 29441596 0.09 37.4
"SNP_FB_0556866" "chr5A" 92 25 2 0 2 26 38306803 38306827 0.09 37.4
"SNP_FB_0556866" "chr5A" 92 25 2 0 2 26 40833266 40833242 0.09 37.4
"SNP_FB_0556866" "chr5A" 92 25 2 0 2 26 42728788 42728764 0.09 37.4
"SNP_FB_0556866" "chr5A" 95.455 22 1 0 5 26 37078363 37078384 0.31 36.5
"SNP_FB_0556866" "chr5A" 100 19 0 0 32 50 2581390 2581372 0.31 35.6
"SNP_FB_0556866" "chr5A" 91.667 24 2 0 3 26 18366795 18366818 0.31 35.6
"SNP_FB_0556866" "chr5A" 89.286 28 1 1 22 49 33233932 33233957 0.31 35.6
"SNP_FB_0556866" "chr5A" 100 19 0 0 32 50 45632755 45632737 0.31 35.6
"SNP_FB_0556866" "chr5A" 100 18 0 0 32 49 25989576 25989593 1.1 33.7
"SNP_FB_0556866" "chr5A" 100 18 0 0 32 49 27263945 27263928 1.1 33.7
"SNP_FB_0556866" "chr5A" 100 18 0 0 32 49 27409912 27409929 1.1 33.7
"SNP_FB_0556866" "chr5A" 91.304 23 2 0 4 26 47359419 47359441 1.1 33.7
"SNP_FB_0556866" "chr5A" 88 25 3 0 3 27 37078100 37078124 3.8 32.8
"SNP_FB_0556866" "chr5A" 95 20 1 0 30 49 39514021 39514040 3.8 32.8
"SNP_FB_0556866" "chr5A" 100 17 0 0 32 48 29558908 29558924 3.8 31.9
"SNP_FB_0556866" "chr9A" 100 24 0 0 3 26 946175 946198 0.000606 44.6
"SNP_FB_0556866" "chr9A" 100 24 0 0 3 26 11822520 11822543 0.000606 44.6
"SNP_FB_0556866" "chr9A" 100 24 0 0 3 26 11865717 11865740 0.000606 44.6
"SNP_FB_0556866" "chr9A" 93.548 31 1 1 19 48 32437835 32437805 0.000606 44.6
"SNP_FB_0556866" "chr9A" 88.571 35 2 1 15 49 13556603 13556635 0.002 43.7
"SNP_FB_0556866" "chr9A" 96.154 26 1 0 3 28 15312388 15312363 0.002 43.7
"SNP_FB_0556866" "chr9A" 93.103 29 0 1 21 49 27518832 27518858 0.007 41.9
"SNP_FB_0556866" "chr9A" 95.833 24 1 0 3 26 3990529 3990506 0.026 40.1
"SNP_FB_0556866" "chr9A" 95.833 24 1 0 3 26 16768243 16768220 0.026 40.1
"SNP_FB_0556866" "chr9A" 95.833 24 1 0 3 26 17186069 17186046 0.026 40.1
"SNP_FB_0556866" "chr9A" 90.625 32 0 2 19 49 4407952 4407981 0.026 39.2
"SNP_FB_0556866" "chr9A" 92 25 2 0 2 26 617810 617786 0.09 37.4
"SNP_FB_0556866" "chr9A" 92 25 2 0 2 26 3612194 3612170 0.09 37.4
"SNP_FB_0556866" "chr9A" 92 25 2 0 2 26 3691254 3691230 0.09 37.4
"SNP_FB_0556866" "chr9A" 100 20 0 0 7 26 9339800 9339781 0.09 37.4
"SNP_FB_0556866" "chr9A" 92 25 2 0 1 25 15312331 15312307 0.09 37.4
"SNP_FB_0556866" "chr9A" 100 20 0 0 1 20 30405872 30405891 0.09 37.4
"SNP_FB_0556866" "chr9A" 92 25 2 0 2 26 35057359 35057335 0.09 37.4
"SNP_FB_0556866" "chr9A" 95.455 22 1 0 5 26 3966981 3966960 0.31 36.5
"SNP_FB_0556866" "chr9A" 92.308 26 0 1 25 50 11779088 11779111 0.31 36.5
"SNP_FB_0556866" "chr9A" 95.455 22 1 0 5 26 31772323 31772302 0.31 36.5
"SNP_FB_0556866" "chr9A" 100 19 0 0 8 26 3791083 3791101 0.31 35.6
"SNP_FB_0556866" "chr9A" 91.667 24 2 0 3 26 3892839 3892816 0.31 35.6
"SNP_FB_0556866" "chr9A" 91.667 24 2 0 3 26 4013838 4013815 0.31 35.6
"SNP_FB_0556866" "chr9A" 91.667 24 2 0 3 26 30405814 30405837 0.31 35.6
"SNP_FB_0556866" "chr9A" 88.462 26 3 0 2 27 3978530 3978505 1.1 34.6
"SNP_FB_0556866" "chr9A" 100 18 0 0 32 49 13747001 13747018 1.1 33.7
"SNP_FB_0556866" "chr9A" 100 18 0 0 32 49 23205037 23205054 1.1 33.7
"SNP_FB_0556866" "chr9A" 100 18 0 0 32 49 29082894 29082877 1.1 33.7
"SNP_FB_0556866" "chr9A" 100 18 0 0 32 49 32423785 32423768 1.1 33.7
"SNP_FB_0556866" "chr9A" 88 25 3 0 2 26 1946083 1946059 3.8 32.8
"SNP_FB_0556866" "chr9A" 91.667 24 0 1 24 47 20250712 20250733 3.8 32.8
"SNP_FB_0556866" "chr9A" 88 25 3 0 2 26 33343839 33343863 3.8 32.8
"SNP_FB_0556866" "chr9A" 90.909 22 2 0 5 26 33188169 33188190 3.8 31.9
"SNP_FB_0556866" "chr9A" 100 17 0 0 33 49 35674540 35674524 3.8 31.9
"SNP_FB_0556866" "chr10A" 100 24 0 0 3 26 2244418 2244441 0.000606 44.6
"SNP_FB_0556866" "chr10A" 100 24 0 0 3 26 18085284 18085307 0.000606 44.6
"SNP_FB_0556866" "chr10A" 100 24 0 0 3 26 20087691 20087668 0.000606 44.6
"SNP_FB_0556866" "chr10A" 100 24 0 0 3 26 25227395 25227418 0.000606 44.6
"SNP_FB_0556866" "chr10A" 100 24 0 0 3 26 25257471 25257494 0.000606 44.6
"SNP_FB_0556866" "chr10A" 100 24 0 0 3 26 39956386 39956409 0.000606 44.6
"SNP_FB_0556866" "chr10A" 96.154 26 1 0 1 26 698893 698918 0.002 43.7
"SNP_FB_0556866" "chr10A" 96.154 26 1 0 1 26 706576 706601 0.002 43.7
"SNP_FB_0556866" "chr10A" 96.154 26 1 0 1 26 23634911 23634886 0.002 43.7
"SNP_FB_0556866" "chr10A" 96.154 26 1 0 1 26 41522944 41522969 0.002 43.7
"SNP_FB_0556866" "chr10A" 100 23 0 0 3 25 39039364 39039342 0.002 42.8
"SNP_FB_0556866" "chr10A" 100 22 0 0 5 26 36126999 36126978 0.007 41
"SNP_FB_0556866" "chr10A" 95.833 24 1 0 3 26 6726757 6726780 0.026 40.1
"SNP_FB_0556866" "chr10A" 95.833 24 1 0 3 26 29707793 29707770 0.026 40.1
"SNP_FB_0556866" "chr10A" 95.833 24 1 0 3 26 29719385 29719362 0.026 40.1
"SNP_FB_0556866" "chr10A" 95.833 24 1 0 3 26 29839850 29839827 0.026 40.1
"SNP_FB_0556866" "chr10A" 95.833 24 1 0 3 26 29851442 29851419 0.026 40.1
"SNP_FB_0556866" "chr10A" 95.833 24 1 0 3 26 32644363 32644340 0.026 40.1
"SNP_FB_0556866" "chr10A" 95.833 24 1 0 3 26 32837894 32837917 0.026 40.1
"SNP_FB_0556866" "chr10A" 95.833 24 1 0 3 26 36499314 36499291 0.026 40.1
"SNP_FB_0556866" "chr10A" 95.833 24 1 0 3 26 36732773 36732796 0.026 40.1
"SNP_FB_0556866" "chr10A" 95.833 24 1 0 3 26 37087360 37087337 0.026 40.1
"SNP_FB_0556866" "chr10A" 92.308 26 2 0 1 26 32981965 32981990 0.026 39.2
"SNP_FB_0556866" "chr10A" 89.286 28 3 0 1 28 25896733 25896706 0.09 38.3
"SNP_FB_0556866" "chr10A" 95.652 23 1 0 3 25 39320049 39320027 0.09 38.3
"SNP_FB_0556866" "chr10A" 80.488 41 0 2 15 49 2125676 2125714 0.09 37.4
"SNP_FB_0556866" "chr10A" 92 25 2 0 2 26 5412133 5412157 0.09 37.4
"SNP_FB_0556866" "chr10A" 92 25 2 0 2 26 21846873 21846849 0.09 37.4
"SNP_FB_0556866" "chr10A" 92 25 2 0 2 26 23442220 23442196 0.09 37.4
"SNP_FB_0556866" "chr10A" 92 25 2 0 2 26 23668358 23668334 0.09 37.4
"SNP_FB_0556866" "chr10A" 92 25 2 0 3 27 32949616 32949640 0.09 37.4
"SNP_FB_0556866" "chr10A" 92 25 2 0 3 27 32981718 32981742 0.09 37.4
"SNP_FB_0556866" "chr10A" 92 25 2 0 2 26 41512570 41512546 0.09 37.4
"SNP_FB_0556866" "chr10A" 92.308 26 0 1 24 49 39443685 39443708 0.31 36.5
"SNP_FB_0556866" "chr10A" 91.667 24 2 0 3 26 4666909 4666886 0.31 35.6
"SNP_FB_0556866" "chr10A" 100 19 0 0 30 48 25988864 25988882 0.31 35.6
"SNP_FB_0556866" "chr10A" 100 19 0 0 32 50 25999304 25999286 0.31 35.6
"SNP_FB_0556866" "chr10A" 91.667 24 2 0 3 26 29369162 29369185 0.31 35.6
"SNP_FB_0556866" "chr10A" 95.238 21 1 0 6 26 30816555 30816535 1.1 34.6
"SNP_FB_0556866" "chr10A" 88.462 26 3 0 1 26 32950107 32950132 1.1 34.6
"SNP_FB_0556866" "chr10A" 100 18 0 0 32 49 13274164 13274147 1.1 33.7
"SNP_FB_0556866" "chr10A" 91.304 23 2 0 3 25 14526212 14526190 1.1 33.7
"SNP_FB_0556866" "chr10A" 100 18 0 0 32 49 24964994 24964977 1.1 33.7
"SNP_FB_0556866" "chr10A" 100 18 0 0 32 49 25126396 25126379 1.1 33.7
"SNP_FB_0556866" "chr10A" 91.304 23 2 0 4 26 30133867 30133889 1.1 33.7
"SNP_FB_0556866" "chr10A" 95 20 1 0 30 49 13480295 13480276 3.8 32.8
"SNP_FB_0556866" "chr10A" 100 17 0 0 33 49 271636 271620 3.8 31.9
"SNP_FB_0556866" "chr10A" 100 17 0 0 33 49 309377 309361 3.8 31.9
"SNP_FB_0556866" "chr10A" 100 17 0 0 10 26 7316839 7316855 3.8 31.9
"SNP_FB_0556866" "chr10A" 100 17 0 0 32 48 13330919 13330935 3.8 31.9
"SNP_FB_0556866" "chr10A" 91.667 24 1 1 3 26 27884123 27884145 3.8 31.9
"SNP_FB_0556866" "chr12A" 100 24 0 0 3 26 2817537 2817560 0.000606 44.6
"SNP_FB_0556866" "chr12A" 100 24 0 0 3 26 17527289 17527266 0.000606 44.6
"SNP_FB_0556866" "chr12A" 100 24 0 0 3 26 25119075 25119052 0.000606 44.6
"SNP_FB_0556866" "chr12A" 100 24 0 0 3 26 25744124 25744147 0.000606 44.6
"SNP_FB_0556866" "chr12A" 96 25 1 0 2 26 4268790 4268814 0.007 41.9
"SNP_FB_0556866" "chr12A" 100 22 0 0 5 26 6101184 6101205 0.007 41
"SNP_FB_0556866" "chr12A" 100 22 0 0 5 26 21856226 21856205 0.007 41
"SNP_FB_0556866" "chr12A" 100 22 0 0 5 26 23591247 23591268 0.007 41
"SNP_FB_0556866" "chr12A" 100 22 0 0 5 26 23603740 23603761 0.007 41
"SNP_FB_0556866" "chr12A" 92.857 28 0 1 22 49 4457820 4457795 0.026 40.1
"SNP_FB_0556866" "chr12A" 95.833 24 1 0 3 26 10990072 10990095 0.026 40.1
"SNP_FB_0556866" "chr12A" 95.833 24 1 0 3 26 28367619 28367596 0.026 40.1
"SNP_FB_0556866" "chr12A" 95.833 24 1 0 3 26 28399775 28399752 0.026 40.1
"SNP_FB_0556866" "chr12A" 95.833 24 1 0 3 26 28569763 28569740 0.026 40.1
"SNP_FB_0556866" "chr12A" 90 30 1 1 20 49 9665922 9665895 0.026 39.2
"SNP_FB_0556866" "chr12A" 92.308 26 2 0 2 27 29035019 29035044 0.026 39.2
"SNP_FB_0556866" "chr12A" 87.5 32 2 1 19 48 6670066 6670097 0.09 38.3
"SNP_FB_0556866" "chr12A" 92 25 2 0 2 26 2459498 2459474 0.09 37.4
"SNP_FB_0556866" "chr12A" 92 25 2 0 2 26 14732145 14732169 0.09 37.4
"SNP_FB_0556866" "chr12A" 92 25 2 0 2 26 20557456 20557480 0.09 37.4
"SNP_FB_0556866" "chr12A" 92 25 2 0 2 26 25944219 25944243 0.09 37.4
"SNP_FB_0556866" "chr12A" 92 25 2 0 2 26 26107086 26107062 0.09 37.4
"SNP_FB_0556866" "chr12A" 92 25 2 0 2 26 28825281 28825305 0.09 37.4
"SNP_FB_0556866" "chr12A" 92 25 2 0 2 26 28940560 28940536 0.09 37.4
"SNP_FB_0556866" "chr12A" 92 25 2 0 2 26 30604715 30604739 0.09 37.4
"SNP_FB_0556866" "chr12A" 91.667 24 2 0 3 26 5160381 5160358 0.31 35.6
"SNP_FB_0556866" "chr12A" 91.667 24 2 0 3 26 8609595 8609618 0.31 35.6
"SNP_FB_0556866" "chr12A" 100 19 0 0 32 50 15063247 15063265 0.31 35.6
"SNP_FB_0556866" "chr12A" 91.667 24 2 0 3 26 22480624 22480601 0.31 35.6
"SNP_FB_0556866" "chr12A" 91.667 24 2 0 3 26 22493645 22493622 0.31 35.6
"SNP_FB_0556866" "chr12A" 91.667 24 2 0 3 26 22942362 22942339 0.31 35.6
"SNP_FB_0556866" "chr12A" 100 18 0 0 32 49 1367243 1367226 1.1 33.7
"SNP_FB_0556866" "chr12A" 100 18 0 0 32 49 4456852 4456869 1.1 33.7
```
