## Supplementary material for "Whole genome sequence improvement with pedigree information and reference genotypic profiles, demonstrated in outcrossing apple": Suppl File S2 - Demo Input Files: Demo 20K_GalaA_blastn.out (part 52 of 54)

```
"SNP_FB_0556866" "chr12A" 100 18 0 0 32 49 10291898 10291915 1.1 33.7
"SNP_FB_0556866" "chr12A" 100 18 0 0 32 49 10305111 10305128 1.1 33.7
"SNP_FB_0556866" "chr12A" 95 20 1 0 29 48 24598384 24598365 3.8 32.8
"SNP_FB_0556866" "chr12A" 100 17 0 0 10 26 25744062 25744078 3.8 31.9
"SNP_FB_0556866" "chr14A" 100 24 0 0 3 26 11155143 11155166 0.000606 44.6
"SNP_FB_0556866" "chr14A" 100 24 0 0 3 26 18213841 18213864 0.000606 44.6
"SNP_FB_0556866" "chr14A" 100 24 0 0 3 26 18280401 18280424 0.000606 44.6
"SNP_FB_0556866" "chr14A" 100 22 0 0 5 26 10133456 10133477 0.007 41
"SNP_FB_0556866" "chr14A" 100 22 0 0 5 26 10495716 10495695 0.007 41
"SNP_FB_0556866" "chr14A" 100 22 0 0 5 26 27287568 27287589 0.007 41
"SNP_FB_0556866" "chr14A" 95.833 24 1 0 3 26 2643949 2643972 0.026 40.1
"SNP_FB_0556866" "chr14A" 95.833 24 1 0 3 26 23051506 23051483 0.026 40.1
"SNP_FB_0556866" "chr14A" 100 21 0 0 6 26 21320820 21320800 0.026 39.2
"SNP_FB_0556866" "chr14A" 92.308 26 2 0 1 26 27189698 27189673 0.026 39.2
"SNP_FB_0556866" "chr14A" 95.652 23 1 0 4 26 2662718 2662740 0.09 38.3
"SNP_FB_0556866" "chr14A" 81.818 44 6 2 7 49 1995987 1995945 0.09 37.4
"SNP_FB_0556866" "chr14A" 92 25 2 0 2 26 7689227 7689251 0.09 37.4
"SNP_FB_0556866" "chr14A" 92 25 2 0 2 26 7726497 7726473 0.09 37.4
"SNP_FB_0556866" "chr14A" 92 25 2 0 2 26 8040250 8040274 0.09 37.4
"SNP_FB_0556866" "chr14A" 92 25 2 0 2 26 8285578 8285554 0.09 37.4
"SNP_FB_0556866" "chr14A" 92 25 2 0 2 26 13277388 13277364 0.09 37.4
"SNP_FB_0556866" "chr14A" 92 25 2 0 2 26 13284447 13284423 0.09 37.4
"SNP_FB_0556866" "chr14A" 92 25 2 0 2 26 15068282 15068258 0.09 37.4
"SNP_FB_0556866" "chr14A" 92 25 2 0 2 26 26464320 26464344 0.09 37.4
"SNP_FB_0556866" "chr14A" 92.308 26 0 1 24 49 10867056 10867079 0.31 36.5
"SNP_FB_0556866" "chr14A" 95.455 22 1 0 5 26 28904571 28904592 0.31 36.5
"SNP_FB_0556866" "chr14A" 91.667 24 2 0 3 26 790346 790323 0.31 35.6
"SNP_FB_0556866" "chr14A" 92 25 0 1 25 49 3794976 3794954 1.1 34.6
"SNP_FB_0556866" "chr14A" 86.207 29 0 1 21 49 15044011 15043987 1.1 34.6
"SNP_FB_0556866" "chr14A" 88.462 26 3 0 1 26 19003800 19003825 1.1 34.6
"SNP_FB_0556866" "chr14A" 100 18 0 0 32 49 25790262 25790245 1.1 33.7
"SNP_FB_0556866" "chr14A" 100 18 0 0 32 49 26054170 26054153 1.1 33.7
"SNP_FB_0556866" "chr14A" 100 18 0 0 32 49 29689747 29689764 1.1 33.7
"SNP_FB_0556866" "chr14A" 95 20 1 0 30 49 1995793 1995774 3.8 32.8
"SNP_FB_0556866" "chr14A" 83.333 36 3 2 3 35 19346716 19346681 3.8 32.8
"SNP_FB_0556866" "chr14A" 100 17 0 0 32 48 1663833 1663817 3.8 31.9
"SNP_FB_0556866" "chr14A" 100 17 0 0 32 48 1675990 1675974 3.8 31.9
"SNP_FB_0556866" "chr14A" 100 17 0 0 33 49 11389726 11389710 3.8 31.9
"SNP_FB_0556866" "chr14A" 100 17 0 0 33 49 23644851 23644835 3.8 31.9
"SNP_FB_0556872" "chr3A" 100 50 0 0 1 50 37758755 37758804 4.65e-18 91.5
"SNP_FB_0556872" "chr9A" 92.5 40 3 0 1 40 22891831 22891792 2.75e-08 59.9
"SNP_FB_0556872" "chr9A" 87.179 39 5 0 2 40 5945705 5945743 4.97e-05 49.1
"SNP_FB_0556872" "chr11A" 92.5 40 3 0 1 40 33776820 33776781 2.75e-08 59.9
"SNP_FB_0556872" "chr11A" 90 40 4 0 1 40 33758811 33758772 3.35e-07 55.4
"SNP_FB_0556872" "chr11A" 90.909 22 2 0 1 22 5422929 5422950 3.8 31.9
"SNP_FB_0556872" "chr12A" 90.476 42 4 0 1 42 15346390 15346431 2.75e-08 59
"SNP_FB_0556872" "chr6A" 87.5 48 5 1 1 47 31834866 31834913 9.6e-08 57.2
"SNP_FB_0556872" "chr6A" 86.667 45 6 0 1 45 32019986 32020030 3.35e-07 55.4
"SNP_FB_0556872" "chr6A" 88.571 35 4 0 1 35 36592401 36592435 0.000174 46.4
"SNP_FB_0556872" "chr6A" 86.111 36 5 0 5 40 24715424 24715389 0.002 43.7
"SNP_FB_0556872" "chr6A" 88.889 27 3 0 11 37 524648 524674 0.31 36.5
"SNP_FB_0556872" "chr6A" 88.889 27 3 0 11 37 537675 537701 0.31 36.5
"SNP_FB_0556872" "chr6A" 81.818 33 6 0 7 39 8382870 8382838 1.1 33.7
"SNP_FB_0556872" "chr1A" 90 40 4 0 1 40 7599323 7599362 3.35e-07 55.4
"SNP_FB_0556872" "chr1A" 85.714 42 6 0 1 42 19153806 19153765 1.42e-05 50
"SNP_FB_0556872" "chr15A" 90 40 4 0 1 40 46704706 46704667 3.35e-07 55.4
"SNP_FB_0556872" "chr15A" 88.095 42 5 0 1 42 51105246 51105287 1.17e-06 54.5
"SNP_FB_0556872" "chr15A" 91.667 24 1 1 16 39 50682630 50682608 3.8 31.9
"SNP_FB_0556872" "chr8A" 87.805 41 5 0 2 42 1053028 1053068 4.08e-06 52.7
"SNP_FB_0556872" "chr8A" 87.805 41 5 0 1 41 29573838 29573878 4.08e-06 52.7
"SNP_FB_0556872" "chr2A" 91.892 37 2 1 1 36 5603975 5604011 1.42e-05 50.9
"SNP_FB_0556872" "chr14A" 87.805 41 4 1 1 40 26335782 26335742 4.97e-05 49.1
"SNP_FB_0556872" "chr14A" 87.5 32 4 0 10 41 3505726 3505757 0.007 41
"SNP_FB_0556872" "chr4A" 80 45 5 1 2 42 25465538 25465494 0.007 41
"SNP_FB_0556872" "chr10A" 92.308 26 2 0 16 41 36046513 36046488 0.026 39.2
"SNP_FB_0556872" "chr16A" 100 20 0 0 30 49 10228936 10228955 0.09 37.4
"SNP_FB_0556872" "chr16A" 80 35 7 0 6 40 9765449 9765415 3.8 32.8
"SNP_FB_0556874" "chr3A" 100 50 0 0 1 50 37759837 37759886 4.65e-18 91.5
"SNP_FB_0556874" "chr14A" 98 50 1 0 1 50 25328474 25328425 1.98e-16 86.9
"SNP_FB_0556874" "chr1A" 91.667 48 2 1 1 48 18816852 18816807 1.85e-10 67.1
"SNP_FB_0556874" "chr1A" 91.667 48 2 1 1 48 18820194 18820149 1.85e-10 67.1
"SNP_FB_0556874" "chr13A" 91.667 48 2 1 1 48 5643519 5643564 1.85e-10 67.1
"SNP_FB_0556874" "chr13A" 81.25 32 6 0 16 47 38641612 38641643 3.8 31.9
"SNP_FB_0556874" "chr16A" 89.583 48 3 1 1 48 23989844 23989799 2.26e-09 62.6
"SNP_FB_0556874" "chr16A" 89.583 48 3 1 1 48 24011523 24011478 2.26e-09 62.6
"SNP_FB_0556874" "chr16A" 89.583 48 3 1 1 48 24022675 24022630 2.26e-09 62.6
"SNP_FB_0556874" "chr16A" 89.583 48 3 1 1 48 24044354 24044309 2.26e-09 62.6
"SNP_FB_0556874" "chr16A" 89.362 47 3 1 1 47 23989410 23989454 7.88e-09 60.8
"SNP_FB_0556874" "chr16A" 89.362 47 3 1 1 47 24011089 24011133 7.88e-09 60.8
"SNP_FB_0556874" "chr16A" 89.362 47 3 1 1 47 24022241 24022285 7.88e-09 60.8
"SNP_FB_0556874" "chr16A" 89.362 47 3 1 1 47 24043920 24043964 7.88e-09 60.8
"SNP_FB_0556874" "chr16A" 87.5 48 4 1 1 48 21423743 21423698 9.6e-08 58.1
"SNP_FB_0556874" "chr16A" 88.636 44 3 1 1 44 17155638 17155597 3.35e-07 55.4
"SNP_FB_0556874" "chr16A" 83.333 42 4 2 8 46 39891753 39891794 0.026 39.2
"SNP_FB_0556874" "chr16A" 84.375 32 4 1 8 38 38628481 38628512 3.8 32.8
"SNP_FB_0556874" "chr16A" 84.375 32 4 1 8 38 38638477 38638508 3.8 32.8
"SNP_FB_0556874" "chr16A" 100 17 0 0 32 48 24608134 24608118 3.8 31.9
"SNP_FB_0556874" "chr16A" 100 17 0 0 30 46 32714670 32714654 3.8 31.9
"SNP_FB_0556874" "chr2A" 87.5 48 4 1 1 48 5844090 5844045 9.6e-08 58.1
"SNP_FB_0556874" "chr2A" 85.417 48 5 1 1 48 5849363 5849318 1.17e-06 53.6
"SNP_FB_0556874" "chr2A" 89.286 28 1 1 9 34 18032092 18032065 0.31 35.6
"SNP_FB_0556874" "chr11A" 87.5 48 4 1 1 48 14492948 14492903 9.6e-08 58.1
"SNP_FB_0556874" "chr11A" 87.5 48 4 1 1 48 14498178 14498133 9.6e-08 58.1
"SNP_FB_0556874" "chr11A" 84.615 39 5 1 8 45 20758095 20758057 0.007 41
"SNP_FB_0556874" "chr11A" 89.286 28 1 1 9 34 10310764 10310791 0.31 35.6
"SNP_FB_0556874" "chr11A" 88.889 27 2 1 24 50 32563809 32563834 3.8 32.8
"SNP_FB_0556874" "chr8A" 85.417 48 5 1 1 48 29551083 29551038 1.17e-06 53.6
"SNP_FB_0556874" "chr4A" 87.5 32 2 1 8 37 8360590 8360621 0.09 38.3
"SNP_FB_0556874" "chr4A" 89.286 28 1 1 9 34 15255749 15255776 0.31 35.6
"SNP_FB_0556874" "chr4A" 95 20 1 0 31 50 4251869 4251888 3.8 32.8
"SNP_FB_0556874" "chr9A" 82.927 41 3 2 1 37 21624425 21624465 0.09 38.3
"SNP_FB_0556874" "chr9A" 87.5 32 2 1 8 37 34123472 34123441 0.09 38.3
"SNP_FB_0556874" "chr9A" 80.488 41 4 2 1 37 21629433 21629473 1.1 33.7
"SNP_FB_0556874" "chr9A" 95 20 1 0 30 49 6152398 6152417 3.8 32.8
"SNP_FB_0556874" "chr15A" 83.784 37 4 1 1 37 29146892 29146858 0.09 38.3
"SNP_FB_0556874" "chr15A" 81.081 37 5 1 1 37 29147335 29147301 1.1 33.7
"SNP_FB_0556874" "chr17A" 100 18 0 0 27 44 27034358 27034375 1.1 33.7
"SNP_FB_0556874" "chr5A" 95 20 1 0 17 36 39008158 39008177 3.8 32.8
"SNP_FB_0556874" "chr5A" 95 20 1 0 17 36 39020645 39020664 3.8 32.8
"SNP_FB_0556874" "chr5A" 100 17 0 0 19 35 26214701 26214685 3.8 31.9
"SNP_FB_0556874" "chr5A" 100 17 0 0 1 17 28816197 28816181 3.8 31.9
"SNP_FB_0556874" "chr5A" 100 17 0 0 1 17 28828096 28828080 3.8 31.9
"SNP_FB_0556874" "chr10A" 100 17 0 0 3 19 9184238 9184222 3.8 31.9
"SNP_FB_0556874" "chr12A" 100 17 0 0 32 48 1718450 1718466 3.8 31.9
"SNP_FB_0556874" "chr12A" 90.909 22 2 0 13 34 24306807 24306786 3.8 31.9
"SNP_FB_0556878" "chr3A" 100 50 0 0 1 50 37761529 37761578 4.65e-18 91.5
"SNP_FB_0556878" "chr3A" 92 50 4 0 1 50 37766141 37766190 1.25e-12 73.4
"SNP_FB_0556878" "chr3A" 100 20 0 0 11 30 28662265 28662284 0.09 37.4
"SNP_FB_0556878" "chr3A" 100 18 0 0 22 39 23391874 23391891 1.1 33.7
"SNP_FB_0556878" "chr3A" 90.909 22 2 0 21 42 4913704 4913683 3.8 31.9
"SNP_FB_0556878" "chr3A" 85.185 27 4 0 23 49 23113356 23113382 3.8 31.9
"SNP_FB_0556878" "chr8A" 93.75 48 3 0 3 50 8969422 8969375 1.25e-12 74.3
"SNP_FB_0556878" "chr8A" 88 50 6 0 1 50 8964889 8964840 6.47e-10 64.4
"SNP_FB_0556878" "chr8A" 86.207 29 1 1 18 43 2330174 2330146 1.1 33.7
"SNP_FB_0556878" "chr8A" 86.207 29 1 1 18 43 2335098 2335070 1.1 33.7
"SNP_FB_0556878" "chr8A" 92 25 1 1 21 45 10087395 10087418 1.1 33.7
"SNP_FB_0556878" "chr8A" 90.909 22 2 0 23 44 23839046 23839025 3.8 31.9
"SNP_FB_0556878" "chr8A" 90.909 22 2 0 23 44 23852442 23852421 3.8 31.9
"SNP_FB_0556878" "chr13A" 92 50 4 0 1 50 26096232 26096281 1.25e-12 73.4
"SNP_FB_0556878" "chr13A" 91.304 23 2 0 12 34 2485312 2485334 1.1 33.7
"SNP_FB_0556878" "chr13A" 90.909 22 2 0 23 44 13568046 13568025 3.8 31.9
"SNP_FB_0556878" "chr13A" 90.909 22 2 0 23 44 13574311 13574290 3.8 31.9
"SNP_FB_0556878" "chr15A" 92 50 4 0 1 50 2824302 2824351 1.25e-12 73.4
"SNP_FB_0556878" "chr15A" 92 50 4 0 1 50 2844902 2844951 1.25e-12 73.4
"SNP_FB_0556878" "chr15A" 89.286 28 3 0 15 42 52525441 52525468 0.09 38.3
"SNP_FB_0556878" "chr15A" 95 20 1 0 16 35 33331034 33331053 3.8 32.8
"SNP_FB_0556878" "chr15A" 100 17 0 0 34 50 10347413 10347397 3.8 31.9
"SNP_FB_0556878" "chr5A" 90 50 5 0 1 50 18053431 18053382 5.31e-11 68.9
"SNP_FB_0556878" "chr5A" 93.478 46 1 1 5 50 18057974 18057931 5.31e-11 68
"SNP_FB_0556878" "chr5A" 90.625 32 1 2 19 50 38923236 38923265 0.09 38.3
"SNP_FB_0556878" "chr5A" 92.308 26 1 1 20 45 20782817 20782793 0.31 35.6
"SNP_FB_0556878" "chr5A" 92.308 26 1 1 20 45 20890400 20890376 0.31 35.6
"SNP_FB_0556878" "chr5A" 90.909 22 2 0 16 37 12865916 12865937 3.8 31.9
"SNP_FB_0556878" "chr10A" 90 50 5 0 1 50 29981814 29981765 5.31e-11 68.9
"SNP_FB_0556878" "chr10A" 90 50 5 0 1 50 29986364 29986315 5.31e-11 68.9
"SNP_FB_0556878" "chr10A" 90 50 5 0 1 50 30027406 30027357 5.31e-11 68.9
"SNP_FB_0556878" "chr10A" 90 50 5 0 1 50 30031956 30031907 5.31e-11 68.9
"SNP_FB_0556878" "chr10A" 91.667 24 2 0 20 43 33009941 33009918 0.31 35.6
"SNP_FB_0556878" "chr10A" 86.207 29 1 1 18 43 32270058 32270086 1.1 33.7
"SNP_FB_0556878" "chr10A" 86.207 29 1 1 18 43 32274984 32275012 1.1 33.7
"SNP_FB_0556878" "chr10A" 95 20 1 0 30 49 34949577 34949596 3.8 32.8
"SNP_FB_0556878" "chr10A" 100 17 0 0 30 46 21080975 21080991 3.8 31.9
"SNP_FB_0556878" "chr12A" 90 50 5 0 1 50 5013703 5013752 5.31e-11 68.9
"SNP_FB_0556878" "chr12A" 91.667 24 2 0 9 32 5748675 5748698 0.31 35.6
"SNP_FB_0556878" "chr12A" 91.667 24 2 0 25 48 28796247 28796224 0.31 35.6
"SNP_FB_0556878" "chr12A" 95.238 21 1 0 17 37 6532940 6532960 1.1 34.6
"SNP_FB_0556878" "chr12A" 100 18 0 0 30 47 26077398 26077415 1.1 33.7
"SNP_FB_0556878" "chr12A" 95 20 1 0 22 41 22490475 22490456 3.8 32.8
"SNP_FB_0556878" "chr12A" 95 20 1 0 22 41 22503495 22503476 3.8 32.8
"SNP_FB_0556878" "chr17A" 90 50 5 0 1 50 26022229 26022180 5.31e-11 68.9
"SNP_FB_0556878" "chr17A" 82 50 9 0 1 50 26026045 26025996 1.42e-05 50.9
"SNP_FB_0556878" "chr17A" 81.081 37 7 0 13 49 5057563 5057527 0.31 36.5
"SNP_FB_0556878" "chr17A" 76 50 10 1 1 50 23508417 23508464 1.1 34.6
"SNP_FB_0556878" "chr17A" 91.304 23 2 0 12 34 6959157 6959179 1.1 33.7
"SNP_FB_0556878" "chr17A" 91.304 23 2 0 19 41 30448900 30448922 1.1 33.7
"SNP_FB_0556878" "chr17A" 88.889 27 2 1 18 43 24635766 24635792 3.8 32.8
"SNP_FB_0556878" "chr17A" 78.378 37 8 0 14 50 5066914 5066878 3.8 31.9
"SNP_FB_0556878" "chr17A" 90.909 22 2 0 21 42 12486448 12486427 3.8 31.9
"SNP_FB_0556878" "chr17A" 88.462 26 1 1 18 41 14673228 14673203 3.8 31.9
"SNP_FB_0556878" "chr17A" 91.667 24 1 1 15 37 15348442 15348465 3.8 31.9
"SNP_FB_0556878" "chr17A" 91.667 24 1 1 15 37 15434829 15434852 3.8 31.9
"SNP_FB_0556878" "chr17A" 90.909 22 2 0 23 44 16811637 16811658 3.8 31.9
"SNP_FB_0556878" "chr17A" 91.667 24 1 1 15 37 20323992 20323969 3.8 31.9
"SNP_FB_0556878" "chr7A" 88 50 6 0 1 50 26729671 26729720 6.47e-10 64.4
"SNP_FB_0556878" "chr7A" 88 50 6 0 1 50 26736353 26736402 6.47e-10 64.4
"SNP_FB_0556878" "chr7A" 100 18 0 0 21 38 2256299 2256316 1.1 33.7
"SNP_FB_0556878" "chr7A" 86.207 29 1 1 18 43 2410455 2410427 1.1 33.7
"SNP_FB_0556878" "chr7A" 86.207 29 1 1 18 43 2415376 2415348 1.1 33.7
"SNP_FB_0556878" "chr7A" 86.207 29 1 1 18 43 7326631 7326603 1.1 33.7
"SNP_FB_0556878" "chr7A" 87.5 32 2 2 19 50 26173701 26173730 1.1 33.7
"SNP_FB_0556878" "chr2A" 95.455 22 1 0 29 50 30166342 30166321 0.31 36.5
"SNP_FB_0556878" "chr2A" 91.667 24 0 1 12 35 957223 957244 3.8 32.8
"SNP_FB_0556878" "chr2A" 95 20 1 0 29 48 11742371 11742390 3.8 32.8
"SNP_FB_0556878" "chr2A" 95 20 1 0 23 42 13595670 13595689 3.8 32.8
"SNP_FB_0556878" "chr2A" 100 17 0 0 34 50 3018380 3018396 3.8 31.9
"SNP_FB_0556878" "chr11A" 91.667 24 2 0 17 40 30681285 30681262 0.31 35.6
"SNP_FB_0556878" "chr11A" 86.207 29 3 1 11 39 6357553 6357526 3.8 31.9
"SNP_FB_0556878" "chr11A" 86.207 29 3 1 11 39 6368765 6368738 3.8 31.9
"SNP_FB_0556878" "chr11A" 100 17 0 0 5 21 33480274 33480258 3.8 31.9
"SNP_FB_0556878" "chr1A" 95.238 21 1 0 21 41 29836393 29836413 1.1 34.6
"SNP_FB_0556878" "chr1A" 100 18 0 0 7 24 2577543 2577526 1.1 33.7
"SNP_FB_0556878" "chr1A" 89.655 29 0 2 18 45 17514828 17514802 1.1 33.7
"SNP_FB_0556878" "chr14A" 88.462 26 3 0 23 48 6092550 6092575 1.1 34.6
"SNP_FB_0556878" "chr16A" 92 25 0 1 18 42 39958625 39958647 1.1 34.6
"SNP_FB_0556878" "chr16A" 84.375 32 4 1 12 43 32279319 32279349 3.8 32.8
"SNP_FB_0556878" "chr16A" 90.909 22 2 0 18 39 39953903 39953924 3.8 31.9
"SNP_FB_0556878" "chr4A" 86.207 29 1 1 18 43 4018760 4018788 1.1 33.7
"SNP_FB_0556878" "chr4A" 86.207 29 1 1 18 43 4023684 4023712 1.1 33.7
"SNP_FB_0556878" "chr4A" 91.667 24 1 1 21 44 4036487 4036509 3.8 31.9
"SNP_FB_0556878" "chr4A" 90.909 22 2 0 20 41 25467340 25467361 3.8 31.9
"SNP_FB_0556878" "chr4A" 90.909 22 2 0 20 41 25470884 25470905 3.8 31.9
"SNP_FB_0556878" "chr6A" 85.714 28 4 0 17 44 2410367 2410340 1.1 33.7
"SNP_FB_0556878" "chr6A" 90.909 22 2 0 13 34 30213041 30213062 3.8 31.9
"SNP_FB_0556878" "chr6A" 90.909 22 2 0 13 34 30217339 30217360 3.8 31.9
"SNP_FB_0556878" "chr6A" 90.909 22 2 0 13 34 30220383 30220404 3.8 31.9
"SNP_FB_0556878" "chr6A" 90.909 22 2 0 13 34 30297755 30297776 3.8 31.9
"SNP_FB_0556878" "chr6A" 90.909 22 2 0 13 34 30330444 30330465 3.8 31.9
"SNP_FB_0556878" "chr6A" 86.207 29 3 1 20 47 34452057 34452085 3.8 31.9
"SNP_FB_0556878" "chr9A" 84.615 39 3 3 12 50 10604063 10604098 1.1 33.7
"SNP_FB_0556878" "chr9A" 88 25 3 0 18 42 4820087 4820111 3.8 32.8
"SNP_FB_0556878" "chr9A" 95 20 1 0 24 43 6692647 6692628 3.8 32.8
"SNP_FB_0556878" "chr9A" 95 20 1 0 22 41 16362130 16362111 3.8 32.8
"SNP_FB_0556878" "chr9A" 95 20 1 0 22 41 16362267 16362248 3.8 32.8
"SNP_FB_0556878" "chr9A" 95 20 1 0 23 42 35966872 35966891 3.8 32.8
"SNP_FB_0556878" "chr9A" 85.185 27 4 0 19 45 6832365 6832339 3.8 31.9
"SNP_FB_0556878" "chr9A" 100 17 0 0 33 49 26258945 26258961 3.8 31.9
"SNP_FB_0556882" "chr3A" 100 50 0 0 1 50 37762431 37762382 4.65e-18 91.5
"SNP_FB_0556882" "chr5A" 87.5 48 6 0 3 50 18057084 18057131 7.88e-09 60.8
"SNP_FB_0556882" "chr5A" 76.596 47 11 0 3 49 26480838 26480792 0.31 36.5
"SNP_FB_0556882" "chr5A" 85.185 27 4 0 19 45 21209206 21209180 3.8 31.9
"SNP_FB_0556882" "chr10A" 86 50 7 0 1 50 29985423 29985472 2.75e-08 59.9
"SNP_FB_0556882" "chr10A" 86 50 7 0 1 50 30031015 30031064 2.75e-08 59.9
"SNP_FB_0556882" "chr10A" 86.207 29 4 0 21 49 27052713 27052741 0.31 35.6
"SNP_FB_0556882" "chr14A" 92.308 39 3 0 12 50 14400140 14400102 9.6e-08 58.1
"SNP_FB_0556882" "chr13A" 84 50 8 0 1 50 26079715 26079666 3.35e-07 55.4
"SNP_FB_0556882" "chr13A" 84 50 8 0 1 50 26093074 26093025 3.35e-07 55.4
"SNP_FB_0556882" "chr13A" 77.551 49 5 3 6 50 4383640 4383686 3.8 31.9
"SNP_FB_0556882" "chr17A" 84.444 45 7 0 2 46 26025112 26025156 1.42e-05 50.9
"SNP_FB_0556882" "chr8A" 82.927 41 7 0 3 43 1221746 1221706 0.002 43.7
"SNP_FB_0556882" "chr8A" 80.435 46 9 0 1 46 8968482 8968527 0.002 43.7
"SNP_FB_0556882" "chr8A" 76.596 47 11 0 3 49 27720461 27720507 0.31 36.5
"SNP_FB_0556882" "chr8A" 100 17 0 0 4 20 27814568 27814552 3.8 31.9
"SNP_FB_0556882" "chr7A" 78.723 47 10 0 3 49 11454124 11454078 0.007 41
"SNP_FB_0556882" "chr7A" 88.462 26 3 0 24 49 30761310 30761285 1.1 34.6
"SNP_FB_0556882" "chr11A" 78.723 47 10 0 3 49 15657370 15657416 0.007 41
"SNP_FB_0556882" "chr11A" 78.723 47 10 0 3 49 15670988 15671034 0.007 41
"SNP_FB_0556882" "chr9A" 76.596 47 11 0 3 49 25162427 25162381 0.31 36.5
"SNP_FB_0556882" "chr9A" 76.596 47 11 0 3 49 25174904 25174858 0.31 36.5
"SNP_FB_0556882" "chr2A" 88.462 26 3 0 24 49 38571715 38571740 1.1 34.6
"SNP_FB_0556882" "chr6A" 88 25 3 0 23 47 37492520 37492544 3.8 32.8
"SNP_FB_0556882" "chr16A" 90.909 22 2 0 26 47 21719633 21719612 3.8 31.9
"SNP_FB_0556901" "chr3A" 100 50 0 0 1 50 37764560 37764511 4.65e-18 91.5
"SNP_FB_0556901" "chr3A" 90 50 5 0 1 50 3554408 3554359 5.31e-11 68.9
"SNP_FB_0556901" "chr3A" 90 50 5 0 1 50 5402639 5402688 5.31e-11 68.9
"SNP_FB_0556901" "chr3A" 89.362 47 5 0 3 49 29272298 29272252 2.26e-09 63.5
"SNP_FB_0556901" "chr3A" 89.362 47 5 0 3 49 33504655 33504701 2.26e-09 63.5
"SNP_FB_0556901" "chr3A" 87.234 47 6 0 3 49 14077020 14076974 2.75e-08 59
"SNP_FB_0556901" "chr3A" 87.234 47 6 0 3 49 25194346 25194392 2.75e-08 59
"SNP_FB_0556901" "chr3A" 86.957 46 6 0 1 46 16317224 16317179 9.6e-08 57.2
"SNP_FB_0556901" "chr3A" 85.106 47 7 0 1 47 1400584 1400538 1.17e-06 54.5
"SNP_FB_0556901" "chr3A" 84 50 6 1 3 50 25164182 25164133 4.08e-06 52.7
"SNP_FB_0556901" "chr3A" 83.333 48 8 0 3 50 28189013 28188966 4.08e-06 51.8
"SNP_FB_0556901" "chr3A" 82 50 9 0 1 50 8287172 8287221 1.42e-05 50.9
"SNP_FB_0556901" "chr3A" 82.979 47 8 0 1 47 32473441 32473487 1.42e-05 50
"SNP_FB_0556901" "chr3A" 81.25 48 9 0 3 50 21084015 21083968 0.000174 47.3
"SNP_FB_0556901" "chr3A" 80.851 47 9 0 3 49 34027495 34027449 0.000606 45.5
"SNP_FB_0556901" "chr3A" 80.851 47 9 0 3 49 34050522 34050568 0.000606 45.5
"SNP_FB_0556901" "chr3A" 80.851 47 9 0 3 49 34060755 34060801 0.000606 45.5
"SNP_FB_0556901" "chr3A" 82.927 41 7 0 3 43 28122072 28122032 0.002 43.7
"SNP_FB_0556901" "chr3A" 80 45 9 0 6 50 2408610 2408566 0.007 41.9
"SNP_FB_0556901" "chr3A" 78.723 47 10 0 3 49 7235371 7235325 0.007 41
"SNP_FB_0556901" "chr3A" 89.655 29 3 0 22 50 517891 517919 0.026 40.1
"SNP_FB_0556901" "chr3A" 77.551 49 11 0 1 49 1145434 1145386 0.026 40.1
"SNP_FB_0556901" "chr3A" 88.889 27 3 0 24 50 7046240 7046266 0.31 36.5
"SNP_FB_0556901" "chr3A" 76.19 42 10 0 8 49 10078792 10078751 3.8 31.9
"SNP_FB_0556901" "chr3A" 85.185 27 4 0 24 50 11141416 11141442 3.8 31.9
"SNP_FB_0556901" "chr5A" 93.878 49 3 0 1 49 18054973 18055021 3.58e-13 76.1
"SNP_FB_0556901" "chr5A" 92 50 4 0 1 50 43506574 43506525 1.25e-12 73.4
"SNP_FB_0556901" "chr5A" 90 50 5 0 1 50 41987918 41987967 5.31e-11 68.9
"SNP_FB_0556901" "chr5A" 90 50 5 0 1 50 41992438 41992487 5.31e-11 68.9
"SNP_FB_0556901" "chr5A" 89.796 49 5 0 1 49 2333890 2333842 1.85e-10 67.1
"SNP_FB_0556901" "chr5A" 93.182 44 3 0 3 46 6323552 6323509 1.85e-10 67.1
"SNP_FB_0556901" "chr5A" 89.362 47 5 0 3 49 26570684 26570638 2.26e-09 63.5
"SNP_FB_0556901" "chr5A" 88.889 45 5 0 3 47 20138232 20138276 2.75e-08 59.9
"SNP_FB_0556901" "chr5A" 86 50 7 0 1 50 42581432 42581481 2.75e-08 59.9
"SNP_FB_0556901" "chr5A" 87.234 47 6 0 1 47 26605432 26605386 2.75e-08 59
"SNP_FB_0556901" "chr5A" 87.234 47 6 0 1 47 42586094 42586140 2.75e-08 59
"SNP_FB_0556901" "chr5A" 85.714 49 7 0 1 49 26482973 26482925 9.6e-08 58.1
"SNP_FB_0556901" "chr5A" 86.957 46 6 0 1 46 1628615 1628570 9.6e-08 57.2
"SNP_FB_0556901" "chr5A" 86.957 46 6 0 1 46 5199972 5199927 9.6e-08 57.2
"SNP_FB_0556901" "chr5A" 83.673 49 8 0 2 50 9828005 9828053 1.17e-06 53.6
"SNP_FB_0556901" "chr5A" 83.333 48 8 0 3 50 27142186 27142139 4.08e-06 51.8
"SNP_FB_0556901" "chr5A" 81.25 48 9 0 3 50 12507221 12507268 0.000174 47.3
"SNP_FB_0556901" "chr5A" 81.25 48 9 0 3 50 18182623 18182576 0.000174 47.3
"SNP_FB_0556901" "chr5A" 82.927 41 7 0 9 49 8157074 8157114 0.002 43.7
"SNP_FB_0556901" "chr5A" 81.395 43 8 0 8 50 9154282 9154324 0.002 42.8
"SNP_FB_0556901" "chr5A" 81.395 43 8 0 8 50 10597930 10597972 0.002 42.8
"SNP_FB_0556901" "chr5A" 78 50 11 0 1 50 31939429 31939380 0.007 41.9
"SNP_FB_0556901" "chr5A" 78.723 47 10 0 3 49 5526257 5526211 0.007 41
"SNP_FB_0556901" "chr5A" 87.097 31 4 0 20 50 16812435 16812465 0.026 39.2
"SNP_FB_0556901" "chr5A" 77.778 45 10 0 6 50 17332202 17332246 0.09 37.4
"SNP_FB_0556901" "chr5A" 88.889 27 3 0 24 50 1994126 1994152 0.31 36.5
"SNP_FB_0556901" "chr5A" 88.889 27 3 0 24 50 2168150 2168124 0.31 36.5
"SNP_FB_0556901" "chr5A" 75.556 45 11 0 5 49 2843852 2843808 3.8 32.8
"SNP_FB_0556901" "chr5A" 75.556 45 11 0 5 49 2856446 2856402 3.8 32.8
"SNP_FB_0556901" "chr7A" 93.878 49 3 0 1 49 4966893 4966941 3.58e-13 76.1
"SNP_FB_0556901" "chr7A" 90 50 5 0 1 50 6754238 6754287 5.31e-11 68.9
"SNP_FB_0556901" "chr7A" 90 50 5 0 1 50 8785732 8785781 5.31e-11 68.9
"SNP_FB_0556901" "chr7A" 90 50 5 0 1 50 31720625 31720576 5.31e-11 68.9
"SNP_FB_0556901" "chr7A" 93.182 44 3 0 3 46 3771746 3771789 1.85e-10 67.1
"SNP_FB_0556901" "chr7A" 93.182 44 3 0 3 46 14550113 14550156 1.85e-10 67.1
"SNP_FB_0556901" "chr7A" 89.362 47 5 0 3 49 13528770 13528724 2.26e-09 63.5
"SNP_FB_0556901" "chr7A" 87.234 47 6 0 1 47 4181728 4181682 2.75e-08 59
"SNP_FB_0556901" "chr7A" 83.673 49 8 0 1 49 11456259 11456211 1.17e-06 53.6
"SNP_FB_0556901" "chr7A" 83.333 48 8 0 3 50 2420725 2420678 4.08e-06 51.8
"SNP_FB_0556901" "chr7A" 79.167 48 10 0 3 50 23735434 23735387 0.002 42.8
"SNP_FB_0556901" "chr7A" 81.081 37 7 0 9 45 12686239 12686275 0.31 36.5
"SNP_FB_0556901" "chr7A" 91.304 23 2 0 27 49 9298586 9298564 1.1 33.7
"SNP_FB_0556901" "chr7A" 91.304 23 2 0 27 49 9371684 9371662 1.1 33.7
"SNP_FB_0556901" "chr7A" 85.185 27 4 0 24 50 30757097 30757071 3.8 31.9
"SNP_FB_0556901" "chr10A" 92 50 4 0 1 50 33326386 33326435 1.25e-12 73.4
"SNP_FB_0556901" "chr10A" 92 50 4 0 1 50 33337863 33337912 1.25e-12 73.4
"SNP_FB_0556901" "chr10A" 90 50 5 0 1 50 6281122 6281171 5.31e-11 68.9
"SNP_FB_0556901" "chr10A" 87.234 47 6 0 3 49 10684603 10684649 2.75e-08 59
"SNP_FB_0556901" "chr10A" 87.234 47 6 0 1 47 39260668 39260714 2.75e-08 59
"SNP_FB_0556901" "chr10A" 87.234 47 6 0 1 47 39265329 39265375 2.75e-08 59
"SNP_FB_0556901" "chr10A" 87.234 47 6 0 1 47 39612956 39612910 2.75e-08 59
"SNP_FB_0556901" "chr10A" 85.106 47 7 0 3 49 33043895 33043849 1.17e-06 54.5
"SNP_FB_0556901" "chr10A" 85.106 47 7 0 3 49 33419560 33419514 1.17e-06 54.5
"SNP_FB_0556901" "chr10A" 85.106 47 7 0 3 49 39466898 39466852 1.17e-06 54.5
"SNP_FB_0556901" "chr10A" 85.714 42 6 0 6 47 18883201 18883160 1.42e-05 50
"SNP_FB_0556901" "chr10A" 80.851 47 9 0 3 49 4067348 4067302 0.000606 45.5
"SNP_FB_0556901" "chr10A" 80.851 47 9 0 3 49 4104191 4104145 0.000606 45.5
"SNP_FB_0556901" "chr10A" 80.851 47 9 0 3 49 4152432 4152386 0.000606 45.5
"SNP_FB_0556901" "chr10A" 80.851 47 9 0 3 49 4189275 4189229 0.000606 45.5
"SNP_FB_0556901" "chr10A" 88.235 34 4 0 13 46 26733408 26733375 0.000606 44.6
"SNP_FB_0556901" "chr10A" 79.167 48 10 0 3 50 28711604 28711651 0.002 42.8
"SNP_FB_0556901" "chr10A" 80.952 42 8 0 3 44 24759294 24759253 0.007 41
"SNP_FB_0556901" "chr10A" 76.596 47 11 0 3 49 3505113 3505067 0.31 36.5
"SNP_FB_0556901" "chr10A" 88.462 26 3 0 24 49 38407995 38407970 1.1 34.6
"SNP_FB_0556901" "chr10A" 75 48 12 0 3 50 17087945 17087898 1.1 33.7
"SNP_FB_0556901" "chr10A" 91.304 23 2 0 27 49 27606190 27606212 1.1 33.7
"SNP_FB_0556901" "chr10A" 95 20 1 0 31 50 35220597 35220616 3.8 32.8
"SNP_FB_0556901" "chr12A" 92 50 4 0 1 50 4377636 4377685 1.25e-12 73.4
"SNP_FB_0556901" "chr12A" 90 50 5 0 1 50 1361506 1361555 5.31e-11 68.9
"SNP_FB_0556901" "chr12A" 90 50 5 0 1 50 25687330 25687281 5.31e-11 68.9
"SNP_FB_0556901" "chr12A" 90 50 5 0 1 50 28316371 28316322 5.31e-11 68.9
"SNP_FB_0556901" "chr12A" 88 50 6 0 1 50 342169 342218 6.47e-10 64.4
"SNP_FB_0556901" "chr12A" 90.909 44 4 0 3 46 25579250 25579293 2.26e-09 62.6
"SNP_FB_0556901" "chr12A" 87.5 48 6 0 2 49 3072429 3072476 7.88e-09 60.8
"SNP_FB_0556901" "chr12A" 87.234 47 6 0 3 49 27720724 27720770 2.75e-08 59
"SNP_FB_0556901" "chr12A" 87.234 47 6 0 1 47 28148728 28148682 2.75e-08 59
"SNP_FB_0556901" "chr12A" 85.714 49 7 0 1 49 6338020 6337972 9.6e-08 58.1
"SNP_FB_0556901" "chr12A" 86.957 46 6 0 1 46 2486475 2486520 9.6e-08 57.2
"SNP_FB_0556901" "chr12A" 86.957 46 6 0 1 46 5615847 5615802 9.6e-08 57.2
"SNP_FB_0556901" "chr12A" 85.417 48 7 0 2 49 14994098 14994145 3.35e-07 56.3
"SNP_FB_0556901" "chr12A" 83.333 48 8 0 2 49 13613423 13613470 4.08e-06 51.8
"SNP_FB_0556901" "chr12A" 83.333 48 8 0 3 50 26310421 26310468 4.08e-06 51.8
"SNP_FB_0556901" "chr12A" 81.25 48 9 0 3 50 6314632 6314679 0.000174 47.3
"SNP_FB_0556901" "chr12A" 80.851 47 9 0 3 49 8404364 8404410 0.000606 45.5
"SNP_FB_0556901" "chr12A" 78 50 11 0 1 50 6664065 6664114 0.007 41.9
"SNP_FB_0556901" "chr12A" 80 45 9 0 3 47 18283597 18283553 0.007 41.9
"SNP_FB_0556901" "chr12A" 77.273 44 10 0 3 46 28330167 28330210 0.31 35.6
"SNP_FB_0556901" "chr12A" 77.273 44 10 0 3 46 28338988 28339031 0.31 35.6
"SNP_FB_0556901" "chr12A" 75 48 12 0 3 50 7578521 7578568 1.1 33.7
"SNP_FB_0556901" "chr12A" 75 48 12 0 3 50 7588444 7588491 1.1 33.7
"SNP_FB_0556901" "chr12A" 75 48 12 0 3 50 27569214 27569167 1.1 33.7
"SNP_FB_0556901" "chr12A" 85.185 27 4 0 24 50 27931623 27931597 3.8 31.9
"SNP_FB_0556901" "chr12A" 85.185 27 4 0 24 50 29683899 29683873 3.8 31.9
"SNP_FB_0556901" "chr14A" 91.837 49 4 0 1 49 15777735 15777687 4.36e-12 71.6
"SNP_FB_0556901" "chr14A" 91.667 48 4 0 3 50 6004824 6004871 1.52e-11 69.8
"SNP_FB_0556901" "chr14A" 87.234 47 6 0 3 49 1380312 1380266 2.75e-08 59
"SNP_FB_0556901" "chr14A" 87.234 47 6 0 1 47 24148244 24148290 2.75e-08 59
"SNP_FB_0556901" "chr14A" 86.957 46 6 0 1 46 14129302 14129347 9.6e-08 57.2
"SNP_FB_0556901" "chr14A" 86.957 46 6 0 4 49 14447239 14447194 9.6e-08 57.2
"SNP_FB_0556901" "chr14A" 85.417 48 7 0 3 50 9240677 9240630 3.35e-07 56.3
"SNP_FB_0556901" "chr14A" 85.417 48 7 0 3 50 16611470 16611517 3.35e-07 56.3
"SNP_FB_0556901" "chr14A" 86.047 43 6 0 8 50 6663130 6663088 4.08e-06 51.8
"SNP_FB_0556901" "chr14A" 84.444 45 7 0 3 47 5051020 5051064 1.42e-05 50.9
"SNP_FB_0556901" "chr14A" 84.444 45 7 0 3 47 14220206 14220162 1.42e-05 50.9
"SNP_FB_0556901" "chr14A" 85.714 42 6 0 6 47 9848237 9848278 1.42e-05 50
"SNP_FB_0556901" "chr14A" 80.851 47 9 0 1 47 5884705 5884751 0.000606 45.5
"SNP_FB_0556901" "chr14A" 77.083 48 11 0 3 50 21999422 21999469 0.09 38.3
"SNP_FB_0556901" "chr14A" 76.596 47 11 0 3 49 19410603 19410557 0.31 36.5
"SNP_FB_0556901" "chr14A" 85.185 27 4 0 24 50 8119266 8119292 3.8 31.9
"SNP_FB_0556901" "chr1A" 90 50 5 0 1 50 19272581 19272630 5.31e-11 68.9
"SNP_FB_0556901" "chr1A" 87.234 47 6 0 3 49 25854427 25854473 2.75e-08 59
"SNP_FB_0556901" "chr1A" 84 50 8 0 1 50 2853892 2853843 3.35e-07 55.4
"SNP_FB_0556901" "chr1A" 82 50 9 0 1 50 21997619 21997570 1.42e-05 50.9
"SNP_FB_0556901" "chr1A" 82.857 35 6 0 9 43 10680216 10680182 0.09 37.4
"SNP_FB_0556901" "chr1A" 77.778 45 10 0 6 50 23806688 23806732 0.09 37.4
"SNP_FB_0556901" "chr2A" 90 50 5 0 1 50 21411820 21411771 5.31e-11 68.9
"SNP_FB_0556901" "chr2A" 89.796 49 5 0 1 49 17954604 17954652 1.85e-10 67.1
"SNP_FB_0556901" "chr2A" 89.362 47 5 0 3 49 33132592 33132638 2.26e-09 63.5
"SNP_FB_0556901" "chr2A" 89.362 47 5 0 3 49 33142282 33142328 2.26e-09 63.5
"SNP_FB_0556901" "chr2A" 89.362 47 5 0 3 49 33184839 33184885 2.26e-09 63.5
"SNP_FB_0556901" "chr2A" 87.234 47 6 0 1 47 1252001 1251955 2.75e-08 59
"SNP_FB_0556901" "chr2A" 87.234 47 6 0 1 47 11306664 11306710 2.75e-08 59
"SNP_FB_0556901" "chr2A" 86.667 45 6 0 3 47 34644776 34644820 3.35e-07 55.4
"SNP_FB_0556901" "chr2A" 85.106 47 7 0 1 47 36608740 36608694 1.17e-06 54.5
"SNP_FB_0556901" "chr2A" 85.106 47 7 0 1 47 36621659 36621613 1.17e-06 54.5
"SNP_FB_0556901" "chr2A" 85.106 47 7 0 1 47 38177552 38177506 1.17e-06 54.5
"SNP_FB_0556901" "chr2A" 84.091 44 7 0 3 46 21115775 21115732 4.97e-05 49.1
"SNP_FB_0556901" "chr2A" 83.721 43 7 0 8 50 14954218 14954260 0.000174 47.3
"SNP_FB_0556901" "chr2A" 83.721 43 7 0 8 50 14965320 14965362 0.000174 47.3
"SNP_FB_0556901" "chr2A" 79.592 49 10 0 2 50 32506220 32506172 0.000606 44.6
"SNP_FB_0556901" "chr2A" 79.167 48 10 0 3 50 19473955 19474002 0.002 42.8
"SNP_FB_0556901" "chr2A" 77.083 48 11 0 3 50 13923929 13923882 0.09 38.3
"SNP_FB_0556901" "chr2A" 82.857 35 6 0 9 43 32844506 32844472 0.09 37.4
"SNP_FB_0556901" "chr2A" 85.185 27 4 0 24 50 24369507 24369533 3.8 31.9
"SNP_FB_0556901" "chr2A" 85.185 27 4 0 24 50 27754995 27754969 3.8 31.9
"SNP_FB_0556901" "chr9A" 90 50 5 0 1 50 893513 893562 5.31e-11 68.9
"SNP_FB_0556901" "chr9A" 90 50 5 0 1 50 25164562 25164513 5.31e-11 68.9
"SNP_FB_0556901" "chr9A" 90 50 5 0 1 50 25177039 25176990 5.31e-11 68.9
"SNP_FB_0556901" "chr9A" 90.909 44 4 0 3 46 32528696 32528739 2.26e-09 62.6
"SNP_FB_0556901" "chr9A" 86 50 7 0 1 50 6959352 6959401 2.75e-08 59.9
"SNP_FB_0556901" "chr9A" 87.234 47 6 0 1 47 2430716 2430762 2.75e-08 59
"SNP_FB_0556901" "chr9A" 87.234 47 6 0 1 47 25289276 25289230 2.75e-08 59
"SNP_FB_0556901" "chr9A" 87.234 47 6 0 1 47 25301114 25301068 2.75e-08 59
"SNP_FB_0556901" "chr9A" 84 50 8 0 1 50 12228860 12228811 3.35e-07 55.4
"SNP_FB_0556901" "chr9A" 85.106 47 7 0 1 47 4949757 4949711 1.17e-06 54.5
"SNP_FB_0556901" "chr9A" 85.106 47 7 0 1 47 21385932 21385886 1.17e-06 54.5
"SNP_FB_0556901" "chr9A" 83.333 48 8 0 3 50 28776759 28776806 4.08e-06 51.8
"SNP_FB_0556901" "chr9A" 83.333 48 8 0 3 50 28783674 28783721 4.08e-06 51.8
"SNP_FB_0556901" "chr9A" 89.655 29 3 0 22 50 3426291 3426319 0.026 40.1
"SNP_FB_0556901" "chr9A" 75.51 49 12 0 2 50 17311889 17311937 0.31 35.6
"SNP_FB_0556901" "chr9A" 82.353 34 6 0 4 37 20909718 20909751 0.31 35.6
"SNP_FB_0556901" "chr9A" 80.556 36 7 0 8 43 8872594 8872629 1.1 34.6
"SNP_FB_0556901" "chr9A" 85.185 27 4 0 24 50 3801174 3801148 3.8 31.9
"SNP_FB_0556901" "chr13A" 90 50 5 0 1 50 22193414 22193365 5.31e-11 68.9
"SNP_FB_0556901" "chr13A" 89.362 47 5 0 3 49 7906393 7906439 2.26e-09 63.5
"SNP_FB_0556901" "chr13A" 89.362 47 5 0 3 49 17566281 17566235 2.26e-09 63.5
"SNP_FB_0556901" "chr13A" 87.5 48 6 0 3 50 15877605 15877652 7.88e-09 60.8
"SNP_FB_0556901" "chr13A" 87.234 47 6 0 3 49 7044876 7044830 2.75e-08 59
"SNP_FB_0556901" "chr13A" 87.234 47 6 0 1 47 22270422 22270468 2.75e-08 59
"SNP_FB_0556901" "chr13A" 87.234 47 6 0 3 49 35091195 35091149 2.75e-08 59
"SNP_FB_0556901" "chr13A" 85.417 48 7 0 3 50 9596927 9596974 3.35e-07 56.3
"SNP_FB_0556901" "chr13A" 85.417 48 7 0 3 50 9659615 9659662 3.35e-07 56.3
"SNP_FB_0556901" "chr13A" 85.417 48 7 0 2 49 20968687 20968640 3.35e-07 56.3
"SNP_FB_0556901" "chr13A" 85.106 47 7 0 3 49 38935732 38935778 1.17e-06 54.5
"SNP_FB_0556901" "chr13A" 86.364 44 6 0 3 46 15971607 15971564 1.17e-06 53.6
"SNP_FB_0556901" "chr13A" 86.364 44 6 0 3 46 15983680 15983637 1.17e-06 53.6
"SNP_FB_0556901" "chr13A" 82.609 46 8 0 1 46 21712844 21712889 4.97e-05 48.2
"SNP_FB_0556901" "chr13A" 85 40 6 0 3 42 14835214 14835175 0.000174 46.4
"SNP_FB_0556901" "chr13A" 83.333 42 7 0 8 49 35192404 35192363 0.000606 45.5
"SNP_FB_0556901" "chr13A" 83.333 42 7 0 3 44 35861725 35861684 0.000606 45.5
"SNP_FB_0556901" "chr13A" 76.596 47 11 0 3 49 12431030 12430984 0.31 36.5
"SNP_FB_0556901" "chr13A" 75 48 12 0 3 50 20624873 20624920 1.1 33.7
"SNP_FB_0556901" "chr15A" 90 50 5 0 1 50 25365146 25365195 5.31e-11 68.9
"SNP_FB_0556901" "chr15A" 89.583 48 5 0 3 50 34861159 34861112 6.47e-10 65.3
"SNP_FB_0556901" "chr15A" 87.755 49 6 0 2 50 23330955 23330907 2.26e-09 62.6
"SNP_FB_0556901" "chr15A" 87.234 47 6 0 1 47 13141866 13141820 2.75e-08 59
"SNP_FB_0556901" "chr15A" 87.234 47 6 0 1 47 13369837 13369883 2.75e-08 59
"SNP_FB_0556901" "chr15A" 87.234 47 6 0 1 47 13382380 13382426 2.75e-08 59
"SNP_FB_0556901" "chr15A" 87.234 47 6 0 3 49 27191804 27191850 2.75e-08 59
"SNP_FB_0556901" "chr15A" 87.234 47 6 0 1 47 50876259 50876213 2.75e-08 59
"SNP_FB_0556901" "chr15A" 88.636 44 5 0 3 46 46313606 46313649 9.6e-08 58.1
"SNP_FB_0556901" "chr15A" 85.714 49 7 0 1 49 53349192 53349240 9.6e-08 58.1
"SNP_FB_0556901" "chr15A" 85.106 47 7 0 1 47 25700920 25700874 1.17e-06 54.5
"SNP_FB_0556901" "chr15A" 80.851 47 9 0 3 49 17694771 17694817 0.000606 45.5
"SNP_FB_0556901" "chr15A" 82.927 41 7 0 9 49 22184470 22184430 0.002 43.7
"SNP_FB_0556901" "chr15A" 89.655 29 3 0 22 50 18753199 18753227 0.026 40.1
"SNP_FB_0556901" "chr15A" 80 40 8 0 4 43 31268997 31269036 0.09 37.4
"SNP_FB_0556901" "chr15A" 88.889 27 3 0 24 50 21029253 21029279 0.31 36.5
"SNP_FB_0556901" "chr15A" 86.207 29 4 0 15 43 33636311 33636283 0.31 35.6
"SNP_FB_0556901" "chr15A" 86.207 29 3 1 15 42 48810415 48810443 3.8 31.9
"SNP_FB_0556901" "chr16A" 90 50 5 0 1 50 23674531 23674580 5.31e-11 68.9
"SNP_FB_0556901" "chr16A" 90 50 5 0 1 50 23679929 23679978 5.31e-11 68.9
"SNP_FB_0556901" "chr16A" 93.182 44 3 0 3 46 231086 231129 1.85e-10 67.1
"SNP_FB_0556901" "chr16A" 93.182 44 3 0 3 46 34719312 34719355 1.85e-10 67.1
"SNP_FB_0556901" "chr16A" 93.182 44 3 0 3 46 34730367 34730410 1.85e-10 67.1
"SNP_FB_0556901" "chr16A" 89.362 47 5 0 3 49 10009235 10009189 2.26e-09 63.5
"SNP_FB_0556901" "chr16A" 89.362 47 5 0 3 49 34806500 34806454 2.26e-09 63.5
"SNP_FB_0556901" "chr16A" 87.234 47 6 0 3 49 1693291 1693245 2.75e-08 59
"SNP_FB_0556901" "chr16A" 88.636 44 5 0 3 46 20874980 20874937 9.6e-08 58.1
"SNP_FB_0556901" "chr16A" 85.714 49 7 0 1 49 32075959 32075911 9.6e-08 58.1
"SNP_FB_0556901" "chr16A" 86.957 46 6 0 1 46 32053022 32053067 9.6e-08 57.2
"SNP_FB_0556901" "chr16A" 85.106 47 7 0 3 49 33156040 33156086 1.17e-06 54.5
"SNP_FB_0556901" "chr16A" 80.851 47 9 0 1 47 22079463 22079417 0.000606 45.5
"SNP_FB_0556901" "chr16A" 80.851 47 9 0 1 47 22090487 22090441 0.000606 45.5
"SNP_FB_0556901" "chr16A" 85.714 35 5 0 9 43 4255889 4255923 0.007 41.9
"SNP_FB_0556901" "chr16A" 78.261 46 10 0 1 46 9803612 9803657 0.026 39.2
"SNP_FB_0556901" "chr16A" 90.909 22 2 0 22 43 20080431 20080410 3.8 31.9
"SNP_FB_0556901" "chr17A" 90 50 5 0 1 50 8444035 8444084 5.31e-11 68.9
"SNP_FB_0556901" "chr17A" 90 50 5 0 1 50 28508587 28508538 5.31e-11 68.9
"SNP_FB_0556901" "chr17A" 87.234 47 6 0 1 47 4900791 4900837 2.75e-08 59
"SNP_FB_0556901" "chr17A" 87.234 47 6 0 1 47 19670185 19670139 2.75e-08 59
"SNP_FB_0556901" "chr17A" 88.636 44 5 0 3 46 1396448 1396491 9.6e-08 58.1
"SNP_FB_0556901" "chr17A" 86.957 46 6 0 1 46 4354834 4354879 9.6e-08 57.2
"SNP_FB_0556901" "chr17A" 86.957 46 6 0 1 46 4363670 4363715 9.6e-08 57.2
"SNP_FB_0556901" "chr17A" 85.417 48 7 0 2 49 31591418 31591371 3.35e-07 56.3
"SNP_FB_0556901" "chr17A" 84 50 8 0 1 50 28073103 28073054 3.35e-07 55.4
"SNP_FB_0556901" "chr17A" 86.364 44 6 0 6 49 10039555 10039512 1.17e-06 53.6
"SNP_FB_0556901" "chr17A" 84.783 46 7 0 4 49 10582303 10582258 4.08e-06 52.7
"SNP_FB_0556901" "chr17A" 81.25 48 9 0 3 50 6563134 6563181 0.000174 47.3
"SNP_FB_0556901" "chr17A" 80 50 10 0 1 50 18854773 18854822 0.000174 46.4
"SNP_FB_0556901" "chr17A" 83.333 42 7 0 3 44 27969652 27969693 0.000606 45.5
"SNP_FB_0556901" "chr17A" 85.714 35 5 0 9 43 30790306 30790340 0.007 41.9
"SNP_FB_0556901" "chr17A" 78.723 47 10 0 3 49 16888015 16888061 0.007 41
"SNP_FB_0556901" "chr17A" 78.723 47 10 0 3 49 16901686 16901732 0.007 41
"SNP_FB_0556901" "chr17A" 78.723 47 10 0 3 49 26677091 26677137 0.007 41
"SNP_FB_0556901" "chr17A" 88.889 27 3 0 24 50 4890238 4890264 0.31 36.5
"SNP_FB_0556901" "chr17A" 95 20 1 0 3 22 26277043 26277024 3.8 32.8
"SNP_FB_0556901" "chr17A" 85.185 27 4 0 24 50 6500811 6500785 3.8 31.9
"SNP_FB_0556901" "chr4A" 93.182 44 3 0 3 46 27165824 27165781 1.85e-10 67.1
"SNP_FB_0556901" "chr4A" 87.234 47 6 0 3 49 4831780 4831826 2.75e-08 59
"SNP_FB_0556901" "chr4A" 85.417 48 7 0 2 49 29152622 29152575 3.35e-07 56.3
"SNP_FB_0556901" "chr4A" 85.417 48 7 0 2 49 29177060 29177013 3.35e-07 56.3
"SNP_FB_0556901" "chr4A" 91.892 37 3 0 13 49 6501238 6501202 1.17e-06 54.5
"SNP_FB_0556901" "chr4A" 85.106 47 7 0 1 47 15381026 15381072 1.17e-06 54.5
"SNP_FB_0556901" "chr4A" 82.979 47 8 0 1 47 23752969 23753015 1.42e-05 50
"SNP_FB_0556901" "chr4A" 80.851 47 9 0 3 49 16036268 16036314 0.000606 45.5
"SNP_FB_0556901" "chr4A" 81.395 43 8 0 8 50 8854761 8854803 0.002 42.8
"SNP_FB_0556901" "chr4A" 81.395 43 8 0 8 50 8866990 8867032 0.002 42.8
"SNP_FB_0556901" "chr4A" 82.051 39 7 0 9 47 7287729 7287767 0.026 40.1
"SNP_FB_0556901" "chr4A" 79.545 44 9 0 3 46 17253764 17253807 0.026 40.1
"SNP_FB_0556901" "chr6A" 93.182 44 3 0 3 46 36265834 36265791 1.85e-10 67.1
"SNP_FB_0556901" "chr6A" 87.5 48 6 0 3 50 34632937 34632984 7.88e-09 60.8
"SNP_FB_0556901" "chr6A" 87.234 47 6 0 1 47 25811833 25811787 2.75e-08 59
"SNP_FB_0556901" "chr6A" 87.234 47 6 0 1 47 35246178 35246132 2.75e-08 59
"SNP_FB_0556901" "chr6A" 85.417 48 7 0 3 50 31327357 31327310 3.35e-07 56.3
"SNP_FB_0556901" "chr6A" 86.667 45 6 0 6 50 20486954 20486910 3.35e-07 55.4
"SNP_FB_0556901" "chr6A" 84.444 45 7 0 3 47 32350312 32350356 1.42e-05 50.9
"SNP_FB_0556901" "chr6A" 85.714 42 6 0 3 44 13226653 13226612 1.42e-05 50
"SNP_FB_0556901" "chr6A" 83.721 43 7 0 8 50 2579232 2579190 0.000174 47.3
"SNP_FB_0556901" "chr6A" 83.721 43 7 0 8 50 17820893 17820935 0.000174 47.3
"SNP_FB_0556901" "chr6A" 83.721 43 7 0 8 50 17900050 17900092 0.000174 47.3
"SNP_FB_0556901" "chr6A" 81.818 44 8 0 3 46 21950941 21950984 0.000606 44.6
"SNP_FB_0556901" "chr6A" 79.167 48 10 0 3 50 32377715 32377668 0.002 42.8
"SNP_FB_0556901" "chr6A" 78.723 47 8 1 3 49 16893956 16893912 0.09 38.3
"SNP_FB_0556901" "chr6A" 86.207 29 4 0 15 43 6708226 6708198 0.31 35.6
"SNP_FB_0556901" "chr6A" 88.462 26 3 0 24 49 19083943 19083918 1.1 34.6
"SNP_FB_0556901" "chr6A" 83.333 30 5 0 21 50 23072666 23072695 3.8 32.8
"SNP_FB_0556901" "chr8A" 93.182 44 3 0 3 46 9200032 9199989 1.85e-10 67.1
"SNP_FB_0556901" "chr8A" 87.755 49 6 0 1 49 9432201 9432249 2.26e-09 62.6
"SNP_FB_0556901" "chr8A" 87.755 49 6 0 1 49 9441495 9441543 2.26e-09 62.6
"SNP_FB_0556901" "chr8A" 87.755 49 6 0 1 49 27718326 27718374 2.26e-09 62.6
"SNP_FB_0556901" "chr8A" 87.234 47 6 0 1 47 27761911 27761957 2.75e-08 59
"SNP_FB_0556901" "chr8A" 85.714 49 7 0 1 49 1223880 1223832 9.6e-08 58.1
"SNP_FB_0556901" "chr8A" 85.714 49 7 0 1 49 8966391 8966439 9.6e-08 58.1
"SNP_FB_0556901" "chr8A" 86.667 45 6 0 3 47 28974966 28975010 3.35e-07 55.4
"SNP_FB_0556901" "chr8A" 85.106 47 7 0 1 47 14734480 14734526 1.17e-06 54.5
"SNP_FB_0556901" "chr8A" 85.106 47 7 0 1 47 30036297 30036343 1.17e-06 54.5
"SNP_FB_0556901" "chr8A" 81.25 48 9 0 3 50 24375756 24375803 0.000174 47.3
"SNP_FB_0556901" "chr8A" 80 50 10 0 1 50 14048409 14048458 0.000174 46.4
"SNP_FB_0556901" "chr8A" 79.592 49 10 0 1 49 10919976 10919928 0.000606 44.6
"SNP_FB_0556901" "chr8A" 85.714 35 5 0 9 43 14090901 14090867 0.007 41.9
"SNP_FB_0556901" "chr8A" 80 45 9 0 6 50 29936352 29936308 0.007 41.9
"SNP_FB_0556901" "chr8A" 76 50 12 0 1 50 9828822 9828871 0.09 37.4
"SNP_FB_0556901" "chr8A" 88.889 27 3 0 24 50 21807951 21807925 0.31 36.5
"SNP_FB_0556901" "chr8A" 77.5 40 9 0 3 42 10295645 10295606 3.8 32.8
"SNP_FB_0556901" "chr8A" 83.333 30 5 0 8 37 29481832 29481861 3.8 32.8
"SNP_FB_0556901" "chr11A" 93.182 44 3 0 3 46 6640910 6640953 1.85e-10 67.1
"SNP_FB_0556901" "chr11A" 93.182 44 3 0 3 46 6651938 6651981 1.85e-10 67.1
"SNP_FB_0556901" "chr11A" 87.234 47 6 0 3 49 786660 786706 2.75e-08 59
"SNP_FB_0556901" "chr11A" 86.957 46 6 0 1 46 3899760 3899715 9.6e-08 57.2
"SNP_FB_0556901" "chr11A" 86.957 46 6 0 1 46 39249738 39249693 9.6e-08 57.2
"SNP_FB_0556901" "chr11A" 85.106 47 7 0 1 47 38370166 38370120 1.17e-06 54.5
"SNP_FB_0556901" "chr11A" 85.106 47 7 0 1 47 39523169 39523215 1.17e-06 54.5
"SNP_FB_0556901" "chr11A" 83.673 49 8 0 1 49 15655235 15655283 1.17e-06 53.6
"SNP_FB_0556901" "chr11A" 83.673 49 8 0 1 49 15668853 15668901 1.17e-06 53.6
"SNP_FB_0556901" "chr11A" 86.047 43 6 0 8 50 31834154 31834196 4.08e-06 51.8
"SNP_FB_0556901" "chr11A" 82.979 47 8 0 2 48 10783524 10783570 1.42e-05 50
"SNP_FB_0556901" "chr11A" 82.609 46 8 0 1 46 36728250 36728295 4.97e-05 48.2
"SNP_FB_0556901" "chr11A" 81.25 48 9 0 3 50 105891 105938 0.000174 47.3
"SNP_FB_0556901" "chr11A" 81.25 48 9 0 3 50 10000184 10000137 0.000174 47.3
"SNP_FB_0556901" "chr11A" 83.721 43 7 0 8 50 36097479 36097521 0.000174 47.3
"SNP_FB_0556901" "chr11A" 81.25 48 9 0 2 49 36140224 36140271 0.000174 47.3
"SNP_FB_0556901" "chr11A" 83.721 43 7 0 8 50 37254156 37254198 0.000174 47.3
"SNP_FB_0556901" "chr11A" 79.545 44 9 0 3 46 38964532 38964489 0.026 40.1
"SNP_FB_0556901" "chr11A" 77.083 48 11 0 3 50 2230515 2230468 0.09 38.3
"SNP_FB_0556901" "chr11A" 77.083 48 11 0 3 50 2242193 2242146 0.09 38.3
"SNP_FB_0556901" "chr11A" 88.889 27 3 0 24 50 13895779 13895805 0.31 36.5
"SNP_FB_0556901" "chr11A" 76.087 46 11 0 5 50 420432 420477 1.1 34.6
"SNP_FB_0556901" "chr11A" 90.909 22 2 0 22 43 11183873 11183852 3.8 31.9
"SNP_FB_0556908" "chr3A" 100 50 0 0 1 50 37765779 37765730 4.65e-18 91.5
"SNP_FB_0556908" "chr3A" 80.952 42 8 0 3 44 23926459 23926418 0.007 41
"SNP_FB_0556908" "chr3A" 83.333 36 6 0 12 47 16450733 16450768 0.026 39.2
"SNP_FB_0556908" "chr3A" 82.857 35 6 0 15 49 14570408 14570374 0.09 37.4
"SNP_FB_0556908" "chr3A" 91.667 24 2 0 9 32 32771365 32771388 0.31 35.6
"SNP_FB_0556908" "chr3A" 91.667 24 2 0 8 31 35364612 35364589 0.31 35.6
"SNP_FB_0556908" "chr3A" 88.462 26 3 0 15 40 1508692 1508667 1.1 34.6
"SNP_FB_0556908" "chr3A" 88.462 26 3 0 15 40 1594969 1594944 1.1 34.6
"SNP_FB_0556908" "chr3A" 85.714 28 4 0 15 42 6351033 6351006 1.1 33.7
"SNP_FB_0556908" "chr3A" 81.818 33 6 0 15 47 23561320 23561352 1.1 33.7
"SNP_FB_0556908" "chr3A" 84.375 32 4 1 9 40 2409806 2409776 3.8 32.8
"SNP_FB_0556908" "chr3A" 88 25 3 0 13 37 9736318 9736342 3.8 32.8
"SNP_FB_0556908" "chr3A" 77.5 40 9 0 3 42 34376037 34376076 3.8 32.8
"SNP_FB_0556908" "chr3A" 81.25 32 6 0 3 34 9958660 9958629 3.8 31.9
"SNP_FB_0556908" "chr3A" 81.25 32 6 0 12 43 30459457 30459488 3.8 31.9
"SNP_FB_0556908" "chr3A" 81.25 32 6 0 9 40 31799324 31799355 3.8 31.9
"SNP_FB_0556908" "chr8A" 89.583 48 5 0 3 50 1225078 1225031 6.47e-10 65.3
"SNP_FB_0556908" "chr8A" 88 50 6 0 1 50 27717126 27717175 6.47e-10 64.4
"SNP_FB_0556908" "chr8A" 87.5 48 6 0 3 50 14047211 14047258 7.88e-09 60.8
"SNP_FB_0556908" "chr8A" 85.417 48 7 0 3 50 8965255 8965302 3.35e-07 56.3
"SNP_FB_0556908" "chr8A" 83.333 42 7 0 3 44 12995922 12995963 0.000606 45.5
"SNP_FB_0556908" "chr8A" 89.286 28 3 0 13 40 9131948 9131921 0.09 38.3
"SNP_FB_0556908" "chr8A" 86.207 29 4 0 15 43 26461922 26461894 0.31 35.6
"SNP_FB_0556908" "chr8A" 88.462 26 3 0 15 40 8507879 8507854 1.1 34.6
"SNP_FB_0556908" "chr8A" 88.462 26 3 0 15 40 10847246 10847221 1.1 34.6
"SNP_FB_0556908" "chr8A" 85.714 28 4 0 15 42 9222023 9221996 1.1 33.7
"SNP_FB_0556908" "chr8A" 85.714 28 4 0 15 42 9234483 9234456 1.1 33.7
"SNP_FB_0556908" "chr11A" 89.583 48 5 0 3 50 15654037 15654084 6.47e-10 65.3
"SNP_FB_0556908" "chr11A" 89.474 38 4 0 7 44 3734659 3734622 4.08e-06 51.8
"SNP_FB_0556908" "chr11A" 80.952 42 8 0 3 44 37851573 37851532 0.007 41
"SNP_FB_0556908" "chr11A" 80 40 8 0 3 42 26562528 26562489 0.09 37.4
"SNP_FB_0556908" "chr11A" 76.596 47 11 0 4 50 10001380 10001334 0.31 36.5
"SNP_FB_0556908" "chr11A" 86.207 29 4 0 15 43 3753946 3753918 0.31 35.6
"SNP_FB_0556908" "chr11A" 88.462 26 3 0 15 40 5680993 5681018 1.1 34.6
"SNP_FB_0556908" "chr11A" 80.556 36 7 0 12 47 34545720 34545755 1.1 34.6
"SNP_FB_0556908" "chr11A" 85.714 28 4 0 15 42 30431670 30431643 1.1 33.7
"SNP_FB_0556908" "chr11A" 84.375 32 4 1 4 34 41172401 41172370 3.8 32.8
"SNP_FB_0556908" "chr11A" 82.353 34 5 1 4 36 1983654 1983621 3.8 31.9
"SNP_FB_0556908" "chr11A" 81.25 32 6 0 18 49 34128732 34128763 3.8 31.9
"SNP_FB_0556908" "chr12A" 89.583 48 5 0 3 50 6339217 6339170 6.47e-10 65.3
"SNP_FB_0556908" "chr12A" 90.625 32 2 1 3 33 20745887 20745918 0.007 41.9
"SNP_FB_0556908" "chr12A" 80.952 42 8 0 3 44 14526172 14526131 0.007 41
"SNP_FB_0556908" "chr12A" 89.286 28 3 0 13 40 17174826 17174799 0.09 38.3
"SNP_FB_0556908" "chr12A" 84.848 33 5 0 8 40 29061209 29061177 0.09 38.3
"SNP_FB_0556908" "chr12A" 80 40 8 0 3 42 507634 507673 0.09 37.4
"SNP_FB_0556908" "chr12A" 80 40 8 0 4 43 20074079 20074040 0.09 37.4
"SNP_FB_0556908" "chr12A" 76.596 47 11 0 4 50 6313436 6313482 0.31 36.5
"SNP_FB_0556908" "chr12A" 86.207 29 4 0 15 43 27325049 27325077 0.31 35.6
"SNP_FB_0556908" "chr12A" 81.25 32 6 0 9 40 17760427 17760396 3.8 31.9
"SNP_FB_0556908" "chr12A" 81.25 32 6 0 12 43 30005460 30005491 3.8 31.9
"SNP_FB_0556908" "chr17A" 88 50 6 0 1 50 26022670 26022719 6.47e-10 64.4
"SNP_FB_0556908" "chr17A" 86.842 38 5 0 3 40 11362094 11362057 0.000174 47.3
"SNP_FB_0556908" "chr17A" 95.833 24 1 0 13 36 26399687 26399710 0.026 40.1
"SNP_FB_0556908" "chr17A" 83.333 36 6 0 12 47 28800503 28800538 0.026 39.2
"SNP_FB_0556908" "chr17A" 76.596 47 11 0 4 50 6561938 6561984 0.31 36.5
"SNP_FB_0556908" "chr17A" 80.556 36 7 0 12 47 4380083 4380118 1.1 34.6
"SNP_FB_0556908" "chr17A" 80.556 36 7 0 12 47 4392254 4392289 1.1 34.6
"SNP_FB_0556908" "chr17A" 78.049 41 9 0 3 43 10040751 10040711 1.1 34.6
"SNP_FB_0556908" "chr17A" 80.556 36 7 0 12 47 24508150 24508185 1.1 34.6
"SNP_FB_0556908" "chr17A" 85.714 28 4 0 17 44 12087370 12087343 1.1 33.7
"SNP_FB_0556908" "chr17A" 81.818 33 6 0 15 47 13815714 13815682 1.1 33.7
"SNP_FB_0556908" "chr5A" 87.5 48 6 0 3 50 26484171 26484124 7.88e-09 60.8
"SNP_FB_0556908" "chr5A" 84 50 8 0 1 50 18053797 18053846 3.35e-07 55.4
"SNP_FB_0556908" "chr5A" 83.333 48 8 0 3 50 43101861 43101814 4.08e-06 51.8
"SNP_FB_0556908" "chr5A" 81.818 44 7 1 7 49 17366682 17366639 0.007 41
"SNP_FB_0556908" "chr5A" 81.818 44 7 1 7 49 17376511 17376468 0.007 41
"SNP_FB_0556908" "chr5A" 89.286 28 3 0 13 40 41884359 41884386 0.09 38.3
"SNP_FB_0556908" "chr5A" 82.857 35 6 0 9 43 3485665 3485631 0.09 37.4
"SNP_FB_0556908" "chr5A" 82.353 34 6 0 14 47 31696053 31696086 0.31 35.6
"SNP_FB_0556908" "chr5A" 80.556 36 7 0 12 47 2076641 2076606 1.1 34.6
"SNP_FB_0556908" "chr5A" 80.556 36 7 0 12 47 4503587 4503622 1.1 34.6
"SNP_FB_0556908" "chr5A" 75 48 12 0 3 50 10965780 10965827 1.1 33.7
"SNP_FB_0556908" "chr5A" 85.714 28 4 0 17 44 47865467 47865494 1.1 33.7
"SNP_FB_0556908" "chr5A" 84.375 32 4 1 9 40 16811225 16811255 3.8 32.8
"SNP_FB_0556908" "chr5A" 85.185 27 4 0 18 44 10417920 10417894 3.8 31.9
"SNP_FB_0556908" "chr7A" 87.5 48 6 0 3 50 11457457 11457410 7.88e-09 60.8
"SNP_FB_0556908" "chr7A" 90.323 31 3 0 7 37 26168436 26168406 0.002 43.7
"SNP_FB_0556908" "chr7A" 80.952 42 8 0 3 44 30764718 30764677 0.007 41
"SNP_FB_0556908" "chr7A" 80 40 8 0 4 43 471311 471272 0.09 37.4
"SNP_FB_0556908" "chr7A" 76.596 47 11 0 4 50 8204995 8204949 0.31 36.5
"SNP_FB_0556908" "chr7A" 86.207 29 4 0 15 43 29323662 29323634 0.31 35.6
"SNP_FB_0556908" "chr7A" 86.207 29 4 0 15 43 31071930 31071902 0.31 35.6
"SNP_FB_0556908" "chr7A" 80.556 36 7 0 12 47 1397993 1398028 1.1 34.6
"SNP_FB_0556908" "chr7A" 85.714 28 4 0 17 44 2096006 2095979 1.1 33.7
"SNP_FB_0556908" "chr7A" 85.714 28 4 0 17 44 4919499 4919526 1.1 33.7
"SNP_FB_0556908" "chr7A" 85.714 28 4 0 15 42 24859997 24860024 1.1 33.7
"SNP_FB_0556908" "chr7A" 77.5 40 9 0 3 42 2430946 2430907 3.8 32.8
"SNP_FB_0556908" "chr7A" 95 20 1 0 23 42 15267066 15267085 3.8 32.8
"SNP_FB_0556908" "chr9A" 87.5 48 6 0 3 50 25165755 25165708 7.88e-09 60.8
"SNP_FB_0556908" "chr9A" 87.5 48 6 0 3 50 25178232 25178185 7.88e-09 60.8
"SNP_FB_0556908" "chr9A" 85.714 42 5 1 3 43 32527506 32527547 0.000174 46.4
"SNP_FB_0556908" "chr9A" 80 40 8 0 4 43 2829707 2829746 0.09 37.4
"SNP_FB_0556908" "chr9A" 84.375 32 5 0 12 43 10650335 10650366 0.31 36.5
"SNP_FB_0556908" "chr9A" 88.462 26 3 0 24 49 15232222 15232197 1.1 34.6
"SNP_FB_0556908" "chr9A" 82.857 35 5 1 4 37 2059104 2059070 1.1 33.7
"SNP_FB_0556908" "chr9A" 77.5 40 9 0 4 43 10457652 10457613 3.8 32.8
"SNP_FB_0556908" "chr9A" 76.596 47 10 1 4 49 15226521 15226475 3.8 32.8
"SNP_FB_0556908" "chr9A" 85.185 27 4 0 15 41 10584050 10584024 3.8 31.9
"SNP_FB_0556908" "chr13A" 87.234 47 6 0 3 49 26095866 26095820 2.75e-08 59
"SNP_FB_0556908" "chr13A" 78.261 46 10 0 4 49 31961424 31961469 0.026 39.2
"SNP_FB_0556908" "chr13A" 89.286 28 3 0 13 40 11742665 11742638 0.09 38.3
"SNP_FB_0556908" "chr13A" 80.556 36 7 0 12 47 19682208 19682243 1.1 34.6
"SNP_FB_0556908" "chr13A" 83.871 31 5 0 3 33 36114290 36114320 1.1 34.6
"SNP_FB_0556908" "chr13A" 92 25 1 1 14 37 24553559 24553583 1.1 33.7
"SNP_FB_0556908" "chr13A" 88 25 3 0 26 50 35252089 35252065 3.8 32.8
"SNP_FB_0556908" "chr13A" 85.185 27 4 0 18 44 9907085 9907059 3.8 31.9
"SNP_FB_0556908" "chr10A" 85.417 48 7 0 3 50 29986731 29986778 3.35e-07 56.3
"SNP_FB_0556908" "chr10A" 85.417 48 7 0 3 50 30032323 30032370 3.35e-07 56.3
"SNP_FB_0556908" "chr10A" 83.333 42 7 0 3 44 57065 57106 0.000606 45.5
"SNP_FB_0556908" "chr10A" 83.333 42 7 0 3 44 83975 84016 0.000606 45.5
"SNP_FB_0556908" "chr10A" 80.952 42 8 0 3 44 13832852 13832811 0.007 41
"SNP_FB_0556908" "chr10A" 80.952 42 8 0 3 44 41202728 41202687 0.007 41
"SNP_FB_0556908" "chr10A" 77.083 48 11 0 3 50 26734933 26734886 0.09 38.3
"SNP_FB_0556908" "chr10A" 84.375 32 5 0 12 43 16392909 16392878 0.31 36.5
"SNP_FB_0556908" "chr10A" 81.081 37 7 0 8 44 29966711 29966747 0.31 36.5
"SNP_FB_0556908" "chr10A" 81.081 37 7 0 8 44 30012303 30012339 0.31 36.5
"SNP_FB_0556908" "chr10A" 80.488 41 7 1 4 43 29977291 29977251 0.31 35.6
"SNP_FB_0556908" "chr10A" 80.488 41 7 1 4 43 30022883 30022843 0.31 35.6
"SNP_FB_0556908" "chr10A" 80.556 36 7 0 12 47 7956138 7956103 1.1 34.6
"SNP_FB_0556908" "chr10A" 80.556 36 7 0 12 47 8277648 8277683 1.1 34.6
"SNP_FB_0556908" "chr10A" 83.333 30 5 0 8 37 8838889 8838860 3.8 32.8
"SNP_FB_0556908" "chr10A" 77.5 40 9 0 3 42 13616017 13616056 3.8 32.8
"SNP_FB_0556908" "chr10A" 77.5 40 9 0 3 42 19121927 19121888 3.8 32.8
"SNP_FB_0556908" "chr10A" 81.25 32 6 0 15 46 10563709 10563678 3.8 31.9
"SNP_FB_0556908" "chr2A" 85.714 42 6 0 3 44 27163773 27163814 1.42e-05 50
"SNP_FB_0556908" "chr2A" 88.571 35 4 0 13 47 6591984 6592018 0.000174 46.4
"SNP_FB_0556908" "chr2A" 83.333 42 7 0 3 44 17002181 17002222 0.000606 45.5
"SNP_FB_0556908" "chr2A" 83.333 42 7 0 3 44 17013772 17013813 0.000606 45.5
"SNP_FB_0556908" "chr2A" 80.952 42 8 0 3 44 38568315 38568356 0.007 41
"SNP_FB_0556908" "chr2A" 80.488 41 8 0 3 43 3765251 3765211 0.026 39.2
"SNP_FB_0556908" "chr2A" 89.286 28 3 0 15 42 9546187 9546160 0.09 38.3
"SNP_FB_0556908" "chr2A" 77.083 48 11 0 3 50 25837821 25837774 0.09 38.3
"SNP_FB_0556908" "chr2A" 77.083 48 11 0 3 50 25846880 25846833 0.09 38.3
"SNP_FB_0556908" "chr2A" 82.857 35 6 0 1 35 15600819 15600853 0.09 37.4
"SNP_FB_0556908" "chr2A" 89.655 29 2 1 4 31 39165106 39165134 0.31 36.5
"SNP_FB_0556908" "chr2A" 85.185 27 4 0 18 44 22835716 22835690 3.8 31.9
"SNP_FB_0556908" "chr1A" 86.842 38 5 0 3 40 20818925 20818962 0.000174 47.3
"SNP_FB_0556908" "chr1A" 83.333 42 7 0 3 44 2316053 2316012 0.000606 45.5
"SNP_FB_0556908" "chr1A" 83.333 42 7 0 3 44 24845035 24845076 0.000606 45.5
"SNP_FB_0556908" "chr1A" 83.333 42 7 0 3 44 24855574 24855615 0.000606 45.5
"SNP_FB_0556908" "chr1A" 83.333 42 6 1 3 43 28572296 28572255 0.007 41.9
"SNP_FB_0556908" "chr1A" 83.333 42 6 1 3 43 29999107 29999148 0.007 41.9
"SNP_FB_0556908" "chr1A" 80.952 42 8 0 3 44 27834781 27834822 0.007 41
"SNP_FB_0556908" "chr1A" 80.488 41 8 0 3 43 18312737 18312777 0.026 39.2
"SNP_FB_0556908" "chr1A" 81.081 37 7 0 8 44 20924332 20924368 0.31 36.5
"SNP_FB_0556908" "chr4A" 96 25 1 0 13 37 22058005 22058029 0.007 41.9
"SNP_FB_0556908" "chr4A" 80.488 41 8 0 3 43 7884490 7884530 0.026 39.2
"SNP_FB_0556908" "chr4A" 89.286 28 3 0 13 40 16479353 16479380 0.09 38.3
"SNP_FB_0556908" "chr4A" 80 40 8 0 4 43 29359942 29359903 0.09 37.4
"SNP_FB_0556908" "chr4A" 84.375 32 5 0 9 40 24836248 24836217 0.31 36.5
"SNP_FB_0556908" "chr4A" 86.207 29 4 0 13 41 19314951 19314979 0.31 35.6
"SNP_FB_0556908" "chr4A" 80.556 36 7 0 12 47 30549879 30549844 1.1 34.6
"SNP_FB_0556908" "chr4A" 80.556 36 7 0 12 47 30562150 30562115 1.1 34.6
"SNP_FB_0556908" "chr4A" 77.5 40 9 0 3 42 5541085 5541124 3.8 32.8
"SNP_FB_0556908" "chr4A" 80 35 7 0 8 42 28222801 28222767 3.8 32.8
"SNP_FB_0556908" "chr16A" 83.333 42 6 1 3 43 20876181 20876140 0.007 41.9
"SNP_FB_0556908" "chr16A" 83.333 36 6 0 14 49 21677873 21677838 0.026 39.2
"SNP_FB_0556908" "chr16A" 81.579 38 7 0 12 49 38726540 38726577 0.09 38.3
"SNP_FB_0556908" "chr16A" 81.579 38 7 0 12 49 38734200 38734237 0.09 38.3
"SNP_FB_0556908" "chr16A" 81.081 37 7 0 8 44 7732133 7732097 0.31 36.5
"SNP_FB_0556908" "chr16A" 86.207 29 4 0 14 42 33408307 33408335 0.31 35.6
"SNP_FB_0556908" "chr16A" 80.556 36 7 0 12 47 21021121 21021086 1.1 34.6
"SNP_FB_0556908" "chr16A" 81.25 32 6 0 6 37 35438818 35438849 3.8 31.9
"SNP_FB_0556908" "chr16A" 81.25 32 6 0 6 37 35443004 35443035 3.8 31.9
"SNP_FB_0556908" "chr14A" 80.952 42 8 0 3 44 22098858 22098899 0.007 41
"SNP_FB_0556908" "chr14A" 80.488 41 8 0 3 43 3481333 3481373 0.026 39.2
"SNP_FB_0556908" "chr14A" 89.286 28 2 1 4 30 6877118 6877091 1.1 34.6
"SNP_FB_0556908" "chr14A" 81.818 33 6 0 1 33 10923862 10923830 1.1 33.7
"SNP_FB_0556908" "chr14A" 82.857 35 5 1 4 37 17679995 17679961 1.1 33.7
"SNP_FB_0556908" "chr15A" 80.952 42 8 0 3 44 22748903 22748862 0.007 41
"SNP_FB_0556908" "chr15A" 80.952 42 8 0 3 44 22760774 22760733 0.007 41
"SNP_FB_0556908" "chr15A" 80.952 42 8 0 3 44 24746744 24746703 0.007 41
"SNP_FB_0556908" "chr15A" 80.952 42 8 0 3 44 56385883 56385842 0.007 41
"SNP_FB_0556908" "chr15A" 80.488 41 8 0 3 43 47006226 47006266 0.026 39.2
"SNP_FB_0556908" "chr15A" 82.353 34 6 0 14 47 55429977 55430010 0.31 35.6
"SNP_FB_0556908" "chr15A" 82.353 34 6 0 14 47 55441724 55441757 0.31 35.6
"SNP_FB_0556908" "chr15A" 80.556 36 7 0 12 47 22558268 22558303 1.1 34.6
"SNP_FB_0556908" "chr15A" 80.556 36 7 0 12 47 23823571 23823606 1.1 34.6
"SNP_FB_0556908" "chr15A" 88.462 26 3 0 15 40 27071068 27071043 1.1 34.6
"SNP_FB_0556908" "chr15A" 80.556 36 7 0 12 47 29110901 29110866 1.1 34.6
"SNP_FB_0556908" "chr15A" 83.871 31 5 0 13 43 31333497 31333527 1.1 34.6
"SNP_FB_0556908" "chr15A" 83.871 31 5 0 13 43 31343921 31343951 1.1 34.6
"SNP_FB_0556908" "chr15A" 80.556 36 7 0 12 47 54079203 54079238 1.1 34.6
"SNP_FB_0556908" "chr15A" 81.818 33 6 0 3 35 18767522 18767490 1.1 33.7
"SNP_FB_0556908" "chr15A" 77.5 40 9 0 3 42 25185985 25186024 3.8 32.8
"SNP_FB_0556908" "chr15A" 95 20 1 0 13 32 46039248 46039267 3.8 32.8
"SNP_FB_0556908" "chr6A" 80.488 41 8 0 3 43 19877038 19876998 0.026 39.2
"SNP_FB_0556908" "chr6A" 86.207 29 4 0 13 41 35583865 35583893 0.31 35.6
"SNP_FB_0556908" "chr6A" 86.207 29 4 0 13 41 35596676 35596704 0.31 35.6
"SNP_FB_0556908" "chr6A" 80.556 36 7 0 8 43 32956159 32956194 1.1 34.6
"SNP_FB_0556908" "chr6A" 85.714 28 4 0 15 42 34088873 34088900 1.1 33.7
"SNP_FB_0556908" "chr6A" 77.5 40 9 0 3 42 32004069 32004030 3.8 32.8
"SNP_FB_0556908" "chr6A" 81.25 32 6 0 12 43 31326291 31326260 3.8 31.9
"SNP_FB_0556908" "chr6A" 74.468 47 12 0 4 50 32378911 32378865 3.8 31.9
"RosBREEDSNP_SNP_CT_39129145_Lg3_6910_MAF30_6910_exon1" "chr3A" 100 50 0 0 1 50 37760690 37760739 4.65e-18 91.5
"RosBREEDSNP_SNP_CT_39129145_Lg3_6910_MAF30_6910_exon1" "chr11A" 86 50 7 0 1 50 43111435 43111484 2.75e-08 59.9
"RosBREEDSNP_SNP_CT_39129145_Lg3_6910_MAF30_6910_exon1" "chr11A" 86 50 7 0 1 50 43121897 43121946 2.75e-08 59.9
"RosBREEDSNP_SNP_CT_39129145_Lg3_6910_MAF30_6910_exon1" "chr11A" 85.714 28 4 0 15 42 23542576 23542549 1.1 33.7
"RosBREEDSNP_SNP_CT_39129145_Lg3_6910_MAF30_6910_exon1" "chr11A" 86.207 29 3 1 16 44 11275863 11275890 3.8 31.9
"RosBREEDSNP_SNP_CT_39129145_Lg3_6910_MAF30_6910_exon1" "chr11A" 100 17 0 0 16 32 39055916 39055900 3.8 31.9
"RosBREEDSNP_SNP_CT_39129145_Lg3_6910_MAF30_6910_exon1" "chr7A" 92 25 2 0 18 42 2703676 2703652 0.09 37.4
"RosBREEDSNP_SNP_CT_39129145_Lg3_6910_MAF30_6910_exon1" "chr15A" 91.667 24 2 0 2 25 50348750 50348773 0.31 35.6
"RosBREEDSNP_SNP_CT_39129145_Lg3_6910_MAF30_6910_exon1" "chr15A" 90.909 22 2 0 1 22 11415293 11415272 3.8 31.9
"RosBREEDSNP_SNP_CT_39129145_Lg3_6910_MAF30_6910_exon1" "chr4A" 95 20 1 0 22 41 5929873 5929892 3.8 32.8
"RosBREEDSNP_SNP_CT_39129145_Lg3_6910_MAF30_6910_exon1" "chr4A" 90.909 22 2 0 18 39 16345267 16345288 3.8 31.9
"RosBREEDSNP_SNP_CT_39129145_Lg3_6910_MAF30_6910_exon1" "chr4A" 90.909 22 2 0 21 42 26770333 26770354 3.8 31.9
"RosBREEDSNP_SNP_CT_39129145_Lg3_6910_MAF30_6910_exon1" "chr8A" 95 20 1 0 14 33 8560178 8560197 3.8 32.8
"RosBREEDSNP_SNP_CT_39129145_Lg3_6910_MAF30_6910_exon1" "chr9A" 88 25 3 0 14 38 30843372 30843348 3.8 32.8
"RosBREEDSNP_SNP_CT_39129145_Lg3_6910_MAF30_6910_exon1" "chr1A" 90.909 22 2 0 18 39 7133860 7133839 3.8 31.9
"RosBREEDSNP_SNP_CT_39129145_Lg3_6910_MAF30_6910_exon1" "chr6A" 85.185 27 4 0 14 40 5490503 5490477 3.8 31.9
"RosBREEDSNP_SNP_CT_39129145_Lg3_6910_MAF30_6910_exon1" "chr16A" 90.909 22 2 0 20 41 18278122 18278101 3.8 31.9
"RosBREEDSNP_SNP_GT_39129174_Lg3_6910_MAF20_6910_exon1" "chr3A" 100 50 0 0 1 50 37760719 37760768 4.65e-18 91.5
"RosBREEDSNP_SNP_GT_39129174_Lg3_6910_MAF20_6910_exon1" "chr11A" 85.106 47 7 0 3 49 43111466 43111512 1.17e-06 54.5
"RosBREEDSNP_SNP_GT_39129174_Lg3_6910_MAF20_6910_exon1" "chr11A" 85.106 47 7 0 3 49 43121928 43121974 1.17e-06 54.5
"RosBREEDSNP_SNP_GT_39129174_Lg3_6910_MAF20_6910_exon1" "chr9A" 95 20 1 0 29 48 35735300 35735281 3.8 32.8
"RosBREEDSNP_SNP_GT_39129174_Lg3_6910_MAF20_6910_exon1" "chr7A" 100 17 0 0 25 41 5820545 5820529 3.8 31.9
"RosBREEDSNP_SNP_GT_39129174_Lg3_6910_MAF20_6910_exon1" "chr14A" 90.909 22 2 0 29 50 6989855 6989876 3.8 31.9
"SNP_FB_0557649" "chr3A" 100 50 0 0 1 50 36503498 36503449 4.65e-18 91.5
"SNP_FB_0557649" "chr16A" 95.238 21 1 0 30 50 36796249 36796229 1.1 34.6
"SNP_FB_0557649" "chr9A" 95 20 1 0 24 43 21301639 21301620 3.8 32.8
"SNP_FB_0557651" "chr3A" 100 50 0 0 1 50 36502925 36502974 4.65e-18 91.5
"SNP_FB_0557651" "chr3A" 94 50 3 0 1 50 36437008 36437057 1.02e-13 77.9
"SNP_FB_0557651" "chr3A" 90.909 22 2 0 10 31 32503983 32503962 3.8 31.9
"SNP_FB_0557651" "chr16A" 84.615 39 3 2 10 46 7996272 7996235 0.09 38.3
"SNP_FB_0557651" "chr16A" 90.909 22 2 0 10 31 9088064 9088085 3.8 31.9
"SNP_FB_0557651" "chr5A" 91.667 24 2 0 5 28 44305376 44305353 0.31 35.6
"SNP_FB_0557651" "chr5A" 100 18 0 0 14 31 38089140 38089157 1.1 33.7
"SNP_FB_0557651" "chr5A" 95 20 1 0 14 33 31812132 31812113 3.8 32.8
"SNP_FB_0557651" "chr11A" 95.238 21 1 0 11 31 15286123 15286143 1.1 34.6
"SNP_FB_0557651" "chr11A" 100 17 0 0 2 18 1498465 1498449 3.8 31.9
"SNP_FB_0557651" "chr11A" 100 17 0 0 2 18 1578708 1578692 3.8 31.9
"SNP_FB_0557651" "chr12A" 86.667 30 3 1 15 44 30217475 30217503 1.1 33.7
"SNP_FB_0557651" "chr15A" 91.304 23 2 0 6 28 6721903 6721881 1.1 33.7
"SNP_FB_0557651" "chr15A" 91.304 23 2 0 5 27 21704982 21704960 1.1 33.7
"SNP_FB_0557651" "chr15A" 95 20 1 0 14 33 1392134 1392115 3.8 32.8
"SNP_FB_0557651" "chr15A" 90.909 22 2 0 10 31 56388821 56388800 3.8 31.9
"SNP_FB_0557651" "chr6A" 95 20 1 0 9 28 30747902 30747883 3.8 32.8
"SNP_FB_0557651" "chr6A" 100 17 0 0 15 31 24509268 24509284 3.8 31.9
"SNP_FB_0557651" "chr9A" 95 20 1 0 14 33 28302063 28302044 3.8 32.8
"SNP_FB_0557651" "chr14A" 95 20 1 0 10 29 23656027 23656008 3.8 32.8
"SNP_FB_0557651" "chr17A" 95 20 1 0 14 33 4541990 4542009 3.8 32.8
"SNP_FB_0557651" "chr1A" 88.462 26 1 1 1 26 21197151 21197128 3.8 31.9
"SNP_FB_0557651" "chr1A" 86.207 29 3 1 3 31 22963144 22963117 3.8 31.9
"SNP_FB_0557651" "chr7A" 100 17 0 0 10 26 22479723 22479707 3.8 31.9
"SNP_FB_0557651" "chr10A" 100 17 0 0 11 27 11923864 11923880 3.8 31.9
"SNP_FB_0557652" "chr3A" 100 50 0 0 1 50 36502918 36502869 4.65e-18 91.5
"SNP_FB_0557652" "chr3A" 93.75 48 3 0 1 48 36437001 36436954 1.25e-12 74.3
"SNP_FB_0557652" "chr3A" 87.755 49 5 1 1 49 36435380 36435333 2.75e-08 59
"SNP_FB_0557652" "chr3A" 81.081 37 6 1 10 45 23048118 23048154 3.8 32.8
"SNP_FB_0557652" "chr2A" 89.286 28 3 0 7 34 30827448 30827475 0.09 38.3
"SNP_FB_0557652" "chr2A" 89.286 28 3 0 7 34 31097396 31097369 0.09 38.3
"SNP_FB_0557652" "chr2A" 89.655 29 2 1 18 46 4536099 4536072 0.31 36.5
"SNP_FB_0557652" "chr2A" 87.097 31 3 1 20 49 4568336 4568306 0.31 35.6
"SNP_FB_0557652" "chr2A" 88 25 3 0 2 26 32982537 32982513 3.8 32.8
"SNP_FB_0557652" "chr2A" 81.25 32 6 0 11 42 3009050 3009019 3.8 31.9
"SNP_FB_0557652" "chr2A" 86.207 29 3 1 18 46 4503009 4502982 3.8 31.9
"SNP_FB_0557652" "chr2A" 100 17 0 0 26 42 6924471 6924455 3.8 31.9
"SNP_FB_0557652" "chr2A" 90.909 22 2 0 8 29 28140988 28141009 3.8 31.9
"SNP_FB_0557652" "chr2A" 100 17 0 0 30 46 36866217 36866201 3.8 31.9
"SNP_FB_0557652" "chr6A" 89.286 28 3 0 7 34 33356502 33356475 0.09 38.3
"SNP_FB_0557652" "chr6A" 90.909 22 2 0 17 38 887102 887123 3.8 31.9
"SNP_FB_0557652" "chr9A" 89.286 28 3 0 7 34 11373837 11373810 0.09 38.3
"SNP_FB_0557652" "chr9A" 91.304 23 2 0 11 33 17616175 17616197 1.1 33.7
"SNP_FB_0557652" "chr9A" 88 25 3 0 23 47 18005682 18005658 3.8 32.8
"SNP_FB_0557652" "chr15A" 83.333 36 3 1 7 42 7786973 7787005 0.09 37.4
"SNP_FB_0557652" "chr15A" 82.857 35 3 1 16 50 45021198 45021167 0.31 35.6
"SNP_FB_0557652" "chr15A" 100 18 0 0 7 24 55469110 55469093 1.1 33.7
"SNP_FB_0557652" "chr15A" 90.909 22 2 0 27 48 8495373 8495394 3.8 31.9
"SNP_FB_0557652" "chr15A" 90.909 22 2 0 27 48 8505992 8506013 3.8 31.9
"SNP_FB_0557652" "chr15A" 90.909 22 2 0 24 45 9577721 9577700 3.8 31.9
"SNP_FB_0557652" "chr15A" 86.207 29 3 1 20 47 38878270 38878242 3.8 31.9
"SNP_FB_0557652" "chr15A" 82.353 34 5 1 10 42 49685765 49685798 3.8 31.9
"SNP_FB_0557652" "chr12A" 84.375 32 5 0 17 48 28684536 28684567 0.31 36.5
"SNP_FB_0557652" "chr12A" 88.462 26 3 0 18 43 1769979 1769954 1.1 34.6
"SNP_FB_0557652" "chr13A" 95.455 22 1 0 27 48 35228884 35228863 0.31 36.5
"SNP_FB_0557652" "chr13A" 76.19 42 10 0 7 48 12859499 12859458 3.8 31.9
"SNP_FB_0557652" "chr16A" 84.375 32 5 0 17 48 31645664 31645633 0.31 36.5
"SNP_FB_0557652" "chr16A" 100 17 0 0 23 39 3618706 3618722 3.8 31.9
"SNP_FB_0557652" "chr16A" 90.909 22 2 0 24 45 5729408 5729429 3.8 31.9
"SNP_FB_0557652" "chr16A" 81.25 32 6 0 17 48 10132919 10132888 3.8 31.9
"SNP_FB_0557652" "chr1A" 87.097 31 3 1 6 36 12840481 12840452 0.31 35.6
"SNP_FB_0557652" "chr1A" 88.462 26 3 0 20 45 16696901 16696926 1.1 34.6
"SNP_FB_0557652" "chr1A" 86.667 30 3 1 7 36 17052321 17052293 1.1 33.7
"SNP_FB_0557652" "chr5A" 86.667 30 3 1 8 37 22820519 22820547 1.1 33.7
"SNP_FB_0557652" "chr5A" 100 17 0 0 20 36 9307279 9307295 3.8 31.9
"SNP_FB_0557652" "chr5A" 82.353 34 5 1 10 42 25508779 25508812 3.8 31.9
"SNP_FB_0557652" "chr5A" 90.909 22 2 0 28 49 32637611 32637632 3.8 31.9
"SNP_FB_0557652" "chr5A" 100 17 0 0 3 19 45567719 45567735 3.8 31.9
"SNP_FB_0557652" "chr7A" 100 18 0 0 31 48 20344726 20344709 1.1 33.7
"SNP_FB_0557652" "chr7A" 95 20 1 0 25 44 18422758 18422777 3.8 32.8
"SNP_FB_0557652" "chr7A" 95.455 22 0 1 16 36 23462199 23462178 3.8 32.8
"SNP_FB_0557652" "chr8A" 91.304 23 2 0 27 49 2268107 2268129 1.1 33.7
"SNP_FB_0557652" "chr8A" 78.261 46 7 2 3 48 2180216 2180174 3.8 32.8
"SNP_FB_0557652" "chr8A" 95 20 1 0 3 22 4231826 4231845 3.8 32.8
"SNP_FB_0557652" "chr8A" 85.185 27 4 0 22 48 325282 325308 3.8 31.9
"SNP_FB_0557652" "chr8A" 90.909 22 2 0 8 29 7309799 7309778 3.8 31.9
"SNP_FB_0557652" "chr8A" 90.909 22 2 0 8 29 7320468 7320447 3.8 31.9
"SNP_FB_0557652" "chr11A" 100 18 0 0 25 42 37990758 37990741 1.1 33.7
"SNP_FB_0557652" "chr11A" 95 20 1 0 17 36 32152084 32152103 3.8 32.8
"SNP_FB_0557652" "chr11A" 95 20 1 0 17 36 32174670 32174689 3.8 32.8
"SNP_FB_0557652" "chr11A" 81.081 37 2 2 18 49 10941139 10941103 3.8 31.9
"SNP_FB_0557652" "chr11A" 90.909 22 2 0 24 45 28440563 28440584 3.8 31.9
"SNP_FB_0557652" "chr11A" 90.909 22 2 0 27 48 35379746 35379767 3.8 31.9
"SNP_FB_0557652" "chr4A" 80 35 7 0 14 48 24786886 24786920 3.8 32.8
"SNP_FB_0557652" "chr4A" 85.185 27 4 0 23 49 27120779 27120805 3.8 31.9
"SNP_FB_0557652" "chr4A" 85.185 27 4 0 23 49 27128671 27128697 3.8 31.9
"SNP_FB_0557652" "chr4A" 100 17 0 0 29 45 28264590 28264606 3.8 31.9
"SNP_FB_0557652" "chr10A" 86.207 29 2 1 19 47 11643412 11643386 3.8 32.8
"SNP_FB_0557652" "chr10A" 86.207 29 2 1 19 47 11654766 11654740 3.8 32.8
"SNP_FB_0557652" "chr10A" 81.25 32 6 0 17 48 24438826 24438795 3.8 31.9
"SNP_FB_0557652" "chr10A" 90.909 22 2 0 27 48 40072032 40072053 3.8 31.9
"SNP_FB_0557652" "chr14A" 88 25 3 0 21 45 15555107 15555131 3.8 32.8
"SNP_FB_0557652" "chr14A" 100 17 0 0 18 34 9296265 9296281 3.8 31.9
"SNP_FB_0557652" "chr14A" 90.909 22 2 0 10 31 23650006 23649985 3.8 31.9
"SNP_FB_0557652" "chr17A" 82.353 34 4 1 14 47 7864498 7864467 3.8 32.8
"SNP_FB_0557652" "chr17A" 82.353 34 4 1 6 37 31916965 31916932 3.8 32.8
"SNP_FB_0557652" "chr17A" 90.909 22 2 0 24 45 7809601 7809580 3.8 31.9
"SNP_FB_0557652" "chr17A" 86.207 29 3 1 8 36 22266751 22266724 3.8 31.9
"SNP_FB_0557657" "chr3A" 100 50 0 0 1 50 36502110 36502159 4.65e-18 91.5
"SNP_FB_0557657" "chr15A" 95.455 22 0 1 21 41 50113932 50113953 3.8 32.8
"SNP_FB_0557657" "chr12A" 100 17 0 0 21 37 4094162 4094178 3.8 31.9
"SNP_FB_0557658" "chr3A" 98 50 1 0 1 50 36501530 36501579 1.98e-16 86.9
"SNP_FB_0557658" "chr3A" 97.297 37 1 0 1 37 36436006 36436042 2.26e-09 63.5
"SNP_FB_0557658" "chr3A" 96 25 1 0 22 46 12933112 12933088 0.007 41.9
"SNP_FB_0557658" "chr3A" 96 25 1 0 22 46 12945071 12945047 0.007 41.9
"SNP_FB_0557658" "chr3A" 88.889 27 3 0 4 30 15035598 15035624 0.31 36.5
"SNP_FB_0557658" "chr3A" 90.909 22 2 0 7 28 435273 435252 3.8 31.9
"SNP_FB_0557658" "chr3A" 100 17 0 0 26 42 2669656 2669672 3.8 31.9
"SNP_FB_0557658" "chr3A" 90.909 22 2 0 7 28 7737849 7737870 3.8 31.9
"SNP_FB_0557658" "chr3A" 90.909 22 2 0 7 28 8890965 8890944 3.8 31.9
"SNP_FB_0557658" "chr3A" 90.909 22 2 0 7 28 10884625 10884646 3.8 31.9
"SNP_FB_0557658" "chr3A" 90.909 22 2 0 7 28 12268181 12268202 3.8 31.9
"SNP_FB_0557658" "chr3A" 90.909 22 2 0 7 28 15147373 15147352 3.8 31.9
"SNP_FB_0557658" "chr3A" 90.909 22 2 0 7 28 16866521 16866542 3.8 31.9
"SNP_FB_0557658" "chr3A" 90.909 22 2 0 7 28 18683697 18683718 3.8 31.9
"SNP_FB_0557658" "chr3A" 90.909 22 2 0 7 28 23038380 23038401 3.8 31.9
"SNP_FB_0557658" "chr3A" 90.909 22 2 0 7 28 23974952 23974973 3.8 31.9
"SNP_FB_0557658" "chr3A" 90.909 22 2 0 7 28 24646963 24646984 3.8 31.9
"SNP_FB_0557658" "chr3A" 90.909 22 2 0 7 28 24786085 24786106 3.8 31.9
"SNP_FB_0557658" "chr3A" 90.909 22 2 0 14 35 26163228 26163249 3.8 31.9
"SNP_FB_0557658" "chr3A" 90.909 22 2 0 7 28 26592098 26592119 3.8 31.9
"SNP_FB_0557658" "chr3A" 90.909 22 2 0 7 28 26700516 26700495 3.8 31.9
"SNP_FB_0557658" "chr3A" 90.909 22 2 0 7 28 27912688 27912709 3.8 31.9
"SNP_FB_0557658" "chr3A" 90.909 22 2 0 7 28 28163380 28163401 3.8 31.9
"SNP_FB_0557658" "chr3A" 90.909 22 2 0 7 28 28286641 28286620 3.8 31.9
"SNP_FB_0557658" "chr3A" 90.909 22 2 0 7 28 29316447 29316426 3.8 31.9
"SNP_FB_0557658" "chr3A" 90.909 22 2 0 7 28 29348660 29348681 3.8 31.9
"SNP_FB_0557658" "chr3A" 90.909 22 2 0 7 28 29461099 29461078 3.8 31.9
"SNP_FB_0557658" "chr3A" 90.909 22 2 0 7 28 29689268 29689289 3.8 31.9
"SNP_FB_0557658" "chr3A" 90.909 22 2 0 7 28 34717928 34717949 3.8 31.9
"SNP_FB_0557658" "chr3A" 90.909 22 2 0 7 28 36670519 36670540 3.8 31.9
"SNP_FB_0557658" "chr3A" 90.909 22 2 0 7 28 36674417 36674438 3.8 31.9
"SNP_FB_0557658" "chr17A" 100 22 0 0 7 28 22208066 22208045 0.007 41
"SNP_FB_0557658" "chr17A" 95.455 22 1 0 7 28 19175272 19175251 0.31 36.5
"SNP_FB_0557658" "chr17A" 95.238 21 1 0 7 27 19487932 19487952 1.1 34.6
"SNP_FB_0557658" "chr17A" 90.909 22 2 0 7 28 323928 323949 3.8 31.9
"SNP_FB_0557658" "chr17A" 90.909 22 2 0 7 28 820144 820165 3.8 31.9
"SNP_FB_0557658" "chr17A" 90.909 22 2 0 7 28 824038 824059 3.8 31.9
"SNP_FB_0557658" "chr17A" 90.909 22 2 0 7 28 8250340 8250319 3.8 31.9
"SNP_FB_0557658" "chr17A" 90.909 22 2 0 7 28 8807399 8807420 3.8 31.9
"SNP_FB_0557658" "chr17A" 90.909 22 2 0 7 28 9810007 9810028 3.8 31.9
"SNP_FB_0557658" "chr17A" 90.909 22 2 0 7 28 11557015 11556994 3.8 31.9
"SNP_FB_0557658" "chr17A" 90.909 22 2 0 7 28 11705368 11705347 3.8 31.9
"SNP_FB_0557658" "chr17A" 90.909 22 2 0 7 28 13018274 13018295 3.8 31.9
"SNP_FB_0557658" "chr17A" 90.909 22 2 0 7 28 13597223 13597244 3.8 31.9
"SNP_FB_0557658" "chr17A" 90.909 22 2 0 7 28 14781456 14781477 3.8 31.9
"SNP_FB_0557658" "chr17A" 90.909 22 2 0 7 28 15152956 15152935 3.8 31.9
"SNP_FB_0557658" "chr17A" 90.909 22 2 0 7 28 19307855 19307876 3.8 31.9
"SNP_FB_0557658" "chr17A" 100 17 0 0 33 49 19380544 19380528 3.8 31.9
"SNP_FB_0557658" "chr17A" 90.909 22 2 0 7 28 20364139 20364118 3.8 31.9
"SNP_FB_0557658" "chr17A" 90.909 22 2 0 7 28 21890371 21890392 3.8 31.9
"SNP_FB_0557658" "chr17A" 90.909 22 2 0 7 28 21988674 21988653 3.8 31.9
"SNP_FB_0557658" "chr17A" 90.909 22 2 0 7 28 25264512 25264533 3.8 31.9
"SNP_FB_0557658" "chr17A" 90.909 22 2 0 7 28 25304954 25304933 3.8 31.9
"SNP_FB_0557658" "chr17A" 90.909 22 2 0 7 28 25475347 25475326 3.8 31.9
"SNP_FB_0557658" "chr17A" 90.909 22 2 0 7 28 26690392 26690413 3.8 31.9
"SNP_FB_0557658" "chr17A" 90.909 22 2 0 7 28 26908916 26908937 3.8 31.9
"SNP_FB_0557658" "chr17A" 90.909 22 2 0 7 28 27464522 27464501 3.8 31.9
"SNP_FB_0557658" "chr17A" 90.909 22 2 0 7 28 28474887 28474866 3.8 31.9
"SNP_FB_0557658" "chr17A" 100 17 0 0 33 49 30129215 30129231 3.8 31.9
"SNP_FB_0557658" "chr17A" 90.909 22 2 0 7 28 30580214 30580193 3.8 31.9
"SNP_FB_0557658" "chr17A" 90.909 22 2 0 7 28 31203033 31203054 3.8 31.9
"SNP_FB_0557658" "chr17A" 90.909 22 2 0 7 28 31281243 31281264 3.8 31.9
"SNP_FB_0557658" "chr17A" 90.909 22 2 0 7 28 32542569 32542590 3.8 31.9
"SNP_FB_0557658" "chr17A" 90.909 22 2 0 7 28 32646502 32646481 3.8 31.9
"SNP_FB_0557658" "chr8A" 92 25 2 0 26 50 14803589 14803565 0.09 37.4
"SNP_FB_0557658" "chr8A" 95.455 22 1 0 7 28 24076029 24076008 0.31 36.5
"SNP_FB_0557658" "chr8A" 95.455 22 1 0 7 28 27259892 27259913 0.31 36.5
"SNP_FB_0557658" "chr8A" 95.455 22 1 0 7 28 31222054 31222033 0.31 36.5
"SNP_FB_0557658" "chr8A" 95.455 22 1 0 7 28 31234582 31234561 0.31 36.5
"SNP_FB_0557658" "chr8A" 95.455 22 1 0 7 28 31559152 31559173 0.31 36.5
"SNP_FB_0557658" "chr8A" 100 18 0 0 33 50 2095325 2095308 1.1 33.7
"SNP_FB_0557658" "chr8A" 90.909 22 2 0 7 28 741742 741721 3.8 31.9
"SNP_FB_0557658" "chr8A" 90.909 22 2 0 7 28 745640 745619 3.8 31.9
"SNP_FB_0557658" "chr8A" 90.909 22 2 0 7 28 1307392 1307371 3.8 31.9
"SNP_FB_0557658" "chr8A" 90.909 22 2 0 7 28 1385955 1385976 3.8 31.9
"SNP_FB_0557658" "chr8A" 90.909 22 2 0 7 28 6709291 6709270 3.8 31.9
"SNP_FB_0557658" "chr8A" 90.909 22 2 0 7 28 6714954 6714933 3.8 31.9
"SNP_FB_0557658" "chr8A" 100 17 0 0 26 42 7722448 7722464 3.8 31.9
"SNP_FB_0557658" "chr8A" 100 17 0 0 26 42 7742849 7742865 3.8 31.9
"SNP_FB_0557658" "chr8A" 90.909 22 2 0 7 28 10286492 10286471 3.8 31.9
"SNP_FB_0557658" "chr8A" 90.909 22 2 0 7 28 11396330 11396309 3.8 31.9
"SNP_FB_0557658" "chr8A" 90.909 22 2 0 12 33 12692747 12692768 3.8 31.9
"SNP_FB_0557658" "chr8A" 90.909 22 2 0 7 28 13561928 13561907 3.8 31.9
"SNP_FB_0557658" "chr8A" 90.909 22 2 0 7 28 13873550 13873529 3.8 31.9
"SNP_FB_0557658" "chr8A" 90.909 22 2 0 7 28 13885189 13885168 3.8 31.9
"SNP_FB_0557658" "chr8A" 90.909 22 2 0 7 28 14357419 14357398 3.8 31.9
"SNP_FB_0557658" "chr8A" 90.909 22 2 0 7 28 14572409 14572388 3.8 31.9
"SNP_FB_0557658" "chr8A" 90.909 22 2 0 7 28 17450794 17450815 3.8 31.9
"SNP_FB_0557658" "chr8A" 90.909 22 2 0 7 28 17461538 17461559 3.8 31.9
"SNP_FB_0557658" "chr8A" 90.909 22 2 0 7 28 19153865 19153886 3.8 31.9
"SNP_FB_0557658" "chr8A" 90.909 22 2 0 7 28 23069577 23069556 3.8 31.9
"SNP_FB_0557658" "chr8A" 90.909 22 2 0 7 28 23262519 23262540 3.8 31.9
"SNP_FB_0557658" "chr8A" 90.909 22 2 0 7 28 24877410 24877389 3.8 31.9
"SNP_FB_0557658" "chr8A" 90.909 22 2 0 7 28 27133421 27133400 3.8 31.9
"SNP_FB_0557658" "chr8A" 90.909 22 2 0 7 28 27332899 27332920 3.8 31.9
"SNP_FB_0557658" "chr8A" 90.909 22 2 0 7 28 28872575 28872554 3.8 31.9
"SNP_FB_0557658" "chr8A" 90.909 22 2 0 7 28 31154123 31154102 3.8 31.9
"SNP_FB_0557658" "chr1A" 89.655 29 2 1 7 35 12932314 12932341 0.31 36.5
"SNP_FB_0557658" "chr1A" 95.455 22 1 0 7 28 13110251 13110272 0.31 36.5
"SNP_FB_0557658" "chr1A" 90.909 22 2 0 7 28 50593 50614 3.8 31.9
"SNP_FB_0557658" "chr1A" 90.909 22 2 0 7 28 230357 230336 3.8 31.9
"SNP_FB_0557658" "chr1A" 90.909 22 2 0 7 28 1306136 1306115 3.8 31.9
"SNP_FB_0557658" "chr1A" 90.909 22 2 0 7 28 1360941 1360920 3.8 31.9
"SNP_FB_0557658" "chr1A" 90.909 22 2 0 7 28 1817838 1817817 3.8 31.9
"SNP_FB_0557658" "chr1A" 90.909 22 2 0 7 28 2274902 2274881 3.8 31.9
"SNP_FB_0557658" "chr1A" 90.909 22 2 0 7 28 3841148 3841169 3.8 31.9
"SNP_FB_0557658" "chr1A" 90.909 22 2 0 7 28 5190366 5190345 3.8 31.9
"SNP_FB_0557658" "chr1A" 90.909 22 2 0 7 28 5527773 5527794 3.8 31.9
"SNP_FB_0557658" "chr1A" 90.909 22 2 0 7 28 6573706 6573685 3.8 31.9
"SNP_FB_0557658" "chr1A" 90.909 22 2 0 7 28 7329979 7330000 3.8 31.9
"SNP_FB_0557658" "chr1A" 90.909 22 2 0 7 28 8090294 8090273 3.8 31.9
"SNP_FB_0557658" "chr1A" 90.909 22 2 0 7 28 10917344 10917323 3.8 31.9
"SNP_FB_0557658" "chr1A" 90.909 22 2 0 7 28 14668953 14668974 3.8 31.9
"SNP_FB_0557658" "chr1A" 90.909 22 2 0 7 28 15597834 15597855 3.8 31.9
"SNP_FB_0557658" "chr1A" 90.909 22 2 0 7 28 16362366 16362345 3.8 31.9
"SNP_FB_0557658" "chr1A" 90.909 22 2 0 7 28 16811814 16811835 3.8 31.9
"SNP_FB_0557658" "chr1A" 90.909 22 2 0 7 28 16945021 16945042 3.8 31.9
"SNP_FB_0557658" "chr1A" 90.909 22 2 0 7 28 18336898 18336919 3.8 31.9
"SNP_FB_0557658" "chr1A" 90.909 22 2 0 7 28 18933914 18933893 3.8 31.9
"SNP_FB_0557658" "chr1A" 90.909 22 2 0 7 28 22439907 22439928 3.8 31.9
"SNP_FB_0557658" "chr1A" 90.909 22 2 0 7 28 22479614 22479593 3.8 31.9
"SNP_FB_0557658" "chr1A" 90.909 22 2 0 7 28 24528008 24527987 3.8 31.9
"SNP_FB_0557658" "chr1A" 90.909 22 2 0 7 28 25625968 25625947 3.8 31.9
"SNP_FB_0557658" "chr1A" 90.909 22 2 0 7 28 30860206 30860227 3.8 31.9
"SNP_FB_0557658" "chr1A" 90.909 22 2 0 7 28 31401874 31401853 3.8 31.9
"SNP_FB_0557658" "chr2A" 95.455 22 1 0 7 28 5615267 5615246 0.31 36.5
"SNP_FB_0557658" "chr2A" 95.455 22 1 0 7 28 13425780 13425801 0.31 36.5
"SNP_FB_0557658" "chr2A" 95.455 22 1 0 7 28 15867733 15867754 0.31 36.5
"SNP_FB_0557658" "chr2A" 95.455 22 1 0 7 28 16074212 16074191 0.31 36.5
"SNP_FB_0557658" "chr2A" 95.455 22 1 0 7 28 20719230 20719209 0.31 36.5
"SNP_FB_0557658" "chr2A" 88.889 27 3 0 4 30 32239030 32239004 0.31 36.5
"SNP_FB_0557658" "chr2A" 95.455 22 1 0 7 28 32803592 32803613 0.31 36.5
"SNP_FB_0557658" "chr2A" 89.286 28 2 1 4 31 30559883 30559857 1.1 34.6
"SNP_FB_0557658" "chr2A" 100 18 0 0 33 50 3428005 3428022 1.1 33.7
"SNP_FB_0557658" "chr2A" 86.667 30 3 1 21 50 27467495 27467523 1.1 33.7
"SNP_FB_0557658" "chr2A" 95 20 1 0 4 23 21335704 21335723 3.8 32.8
"SNP_FB_0557658" "chr2A" 90.909 22 2 0 7 28 2801300 2801279 3.8 31.9
"SNP_FB_0557658" "chr2A" 90.909 22 2 0 7 28 4322568 4322589 3.8 31.9
"SNP_FB_0557658" "chr2A" 90.909 22 2 0 7 28 9896774 9896795 3.8 31.9
"SNP_FB_0557658" "chr2A" 90.909 22 2 0 7 28 10000210 10000231 3.8 31.9
"SNP_FB_0557658" "chr2A" 90.909 22 2 0 7 28 10341394 10341415 3.8 31.9
"SNP_FB_0557658" "chr2A" 90.909 22 2 0 7 28 10661076 10661055 3.8 31.9
"SNP_FB_0557658" "chr2A" 90.909 22 2 0 7 28 10886382 10886403 3.8 31.9
"SNP_FB_0557658" "chr2A" 90.909 22 2 0 7 28 12259482 12259461 3.8 31.9
"SNP_FB_0557658" "chr2A" 90.909 22 2 0 7 28 12478696 12478717 3.8 31.9
"SNP_FB_0557658" "chr2A" 90.909 22 2 0 7 28 13519192 13519213 3.8 31.9
"SNP_FB_0557658" "chr2A" 90.909 22 2 0 7 28 15497300 15497279 3.8 31.9
"SNP_FB_0557658" "chr2A" 90.909 22 2 0 7 28 15608275 15608296 3.8 31.9
"SNP_FB_0557658" "chr2A" 90.909 22 2 0 7 28 16290050 16290071 3.8 31.9
"SNP_FB_0557658" "chr2A" 90.909 22 2 0 7 28 16296772 16296793 3.8 31.9
"SNP_FB_0557658" "chr2A" 90.909 22 2 0 7 28 16313513 16313534 3.8 31.9
"SNP_FB_0557658" "chr2A" 90.909 22 2 0 7 28 16325777 16325798 3.8 31.9
"SNP_FB_0557658" "chr2A" 90.909 22 2 0 7 28 17078834 17078813 3.8 31.9
"SNP_FB_0557658" "chr2A" 90.909 22 2 0 7 28 18021334 18021313 3.8 31.9
"SNP_FB_0557658" "chr2A" 91.667 24 1 1 27 50 18794142 18794120 3.8 31.9
"SNP_FB_0557658" "chr2A" 100 17 0 0 25 41 25169657 25169641 3.8 31.9
"SNP_FB_0557658" "chr2A" 90.909 22 2 0 7 28 28234759 28234738 3.8 31.9
"SNP_FB_0557658" "chr2A" 90.909 22 2 0 7 28 28780363 28780342 3.8 31.9
"SNP_FB_0557658" "chr2A" 90.909 22 2 0 7 28 30010345 30010366 3.8 31.9
"SNP_FB_0557658" "chr2A" 90.909 22 2 0 7 28 30235646 30235667 3.8 31.9
"SNP_FB_0557658" "chr2A" 100 17 0 0 4 20 32217628 32217612 3.8 31.9
"SNP_FB_0557658" "chr2A" 90.909 22 2 0 7 28 32285606 32285585 3.8 31.9
"SNP_FB_0557658" "chr2A" 90.909 22 2 0 7 28 33256365 33256344 3.8 31.9
"SNP_FB_0557658" "chr2A" 90.909 22 2 0 7 28 33266928 33266907 3.8 31.9
"SNP_FB_0557658" "chr2A" 90.909 22 2 0 7 28 34122893 34122914 3.8 31.9
"SNP_FB_0557658" "chr2A" 90.909 22 2 0 7 28 34126790 34126811 3.8 31.9
"SNP_FB_0557658" "chr2A" 90.909 22 2 0 7 28 37511560 37511581 3.8 31.9
"SNP_FB_0557658" "chr4A" 95.455 22 1 0 7 28 9206122 9206143 0.31 36.5
"SNP_FB_0557658" "chr4A" 89.286 28 2 1 4 31 11656081 11656107 1.1 34.6
"SNP_FB_0557658" "chr4A" 89.286 28 2 1 4 31 11669886 11669912 1.1 34.6
"SNP_FB_0557658" "chr4A" 73.585 53 4 2 7 50 8042137 8042188 1.1 33.7
"SNP_FB_0557658" "chr4A" 77.778 45 9 1 7 50 13917137 13917181 1.1 33.7
"SNP_FB_0557658" "chr4A" 77.778 45 9 1 7 50 13928785 13928829 1.1 33.7
"SNP_FB_0557658" "chr4A" 88 25 3 0 26 50 4851323 4851299 3.8 32.8
"SNP_FB_0557658" "chr4A" 88 25 3 0 4 28 5827025 5827001 3.8 32.8
"SNP_FB_0557658" "chr4A" 95 20 1 0 9 28 18282857 18282876 3.8 32.8
"SNP_FB_0557658" "chr4A" 90.909 22 2 0 7 28 1400177 1400198 3.8 31.9
"SNP_FB_0557658" "chr4A" 90.909 22 2 0 7 28 3274227 3274206 3.8 31.9
"SNP_FB_0557658" "chr4A" 90.909 22 2 0 7 28 3503244 3503265 3.8 31.9
"SNP_FB_0557658" "chr4A" 90.909 22 2 0 7 28 4092204 4092225 3.8 31.9
"SNP_FB_0557658" "chr4A" 90.909 22 2 0 7 28 5663688 5663667 3.8 31.9
"SNP_FB_0557658" "chr4A" 90.909 22 2 0 7 28 6779894 6779873 3.8 31.9
"SNP_FB_0557658" "chr4A" 90.909 22 2 0 7 28 7022793 7022772 3.8 31.9
"SNP_FB_0557658" "chr4A" 90.909 22 2 0 7 28 7064427 7064406 3.8 31.9
"SNP_FB_0557658" "chr4A" 90.909 22 2 0 7 28 7778096 7778075 3.8 31.9
"SNP_FB_0557658" "chr4A" 90.909 22 2 0 7 28 8035622 8035601 3.8 31.9
"SNP_FB_0557658" "chr4A" 90.909 22 2 0 7 28 9040891 9040912 3.8 31.9
"SNP_FB_0557658" "chr4A" 90.909 22 2 0 7 28 9173538 9173517 3.8 31.9
"SNP_FB_0557658" "chr4A" 90.909 22 2 0 7 28 9906968 9906989 3.8 31.9
"SNP_FB_0557658" "chr4A" 100 17 0 0 4 20 11943098 11943114 3.8 31.9
"SNP_FB_0557658" "chr4A" 90.909 22 2 0 7 28 14540085 14540106 3.8 31.9
"SNP_FB_0557658" "chr4A" 90.909 22 2 0 7 28 15571250 15571229 3.8 31.9
"SNP_FB_0557658" "chr4A" 90.909 22 2 0 7 28 15905205 15905184 3.8 31.9
"SNP_FB_0557658" "chr4A" 90.909 22 2 0 7 28 16863921 16863942 3.8 31.9
"SNP_FB_0557658" "chr4A" 90.909 22 2 0 7 28 17273634 17273613 3.8 31.9
"SNP_FB_0557658" "chr4A" 90.909 22 2 0 7 28 17555802 17555781 3.8 31.9
"SNP_FB_0557658" "chr4A" 90.909 22 2 0 7 28 18180347 18180368 3.8 31.9
"SNP_FB_0557658" "chr4A" 90.909 22 2 0 7 28 18223212 18223233 3.8 31.9
"SNP_FB_0557658" "chr4A" 90.909 22 2 0 7 28 20067218 20067239 3.8 31.9
"SNP_FB_0557658" "chr4A" 90.909 22 2 0 7 28 20078181 20078202 3.8 31.9
"SNP_FB_0557658" "chr4A" 90.909 22 2 0 7 28 20444866 20444887 3.8 31.9
"SNP_FB_0557658" "chr4A" 90.909 22 2 0 7 28 21443358 21443379 3.8 31.9
"SNP_FB_0557658" "chr4A" 90.909 22 2 0 7 28 21649930 21649909 3.8 31.9
"SNP_FB_0557658" "chr4A" 90.909 22 2 0 7 28 21792680 21792659 3.8 31.9
"SNP_FB_0557658" "chr4A" 90.909 22 2 0 7 28 23889422 23889443 3.8 31.9
"SNP_FB_0557658" "chr4A" 90.909 22 2 0 7 28 24555123 24555144 3.8 31.9
"SNP_FB_0557658" "chr4A" 90.909 22 2 0 7 28 24992908 24992887 3.8 31.9
"SNP_FB_0557658" "chr5A" 95.455 22 1 0 7 28 358081 358060 0.31 36.5
"SNP_FB_0557658" "chr5A" 95.455 22 1 0 7 28 475378 475357 0.31 36.5
"SNP_FB_0557658" "chr5A" 95.455 22 1 0 7 28 1756653 1756674 0.31 36.5
"SNP_FB_0557658" "chr5A" 95.455 22 1 0 7 28 6037319 6037340 0.31 36.5
"SNP_FB_0557658" "chr5A" 95.455 22 1 0 7 28 13168673 13168694 0.31 36.5
"SNP_FB_0557658" "chr5A" 95.455 22 1 0 7 28 13694329 13694350 0.31 36.5
"SNP_FB_0557658" "chr5A" 95.455 22 1 0 7 28 20157956 20157977 0.31 36.5
"SNP_FB_0557658" "chr5A" 95.238 21 1 0 7 27 5120240 5120220 1.1 34.6
"SNP_FB_0557658" "chr5A" 100 18 0 0 12 29 44414253 44414270 1.1 33.7
"SNP_FB_0557658" "chr5A" 86.207 29 2 1 5 31 22118541 22118513 3.8 32.8
"SNP_FB_0557658" "chr5A" 90.909 22 2 0 7 28 73999 74020 3.8 31.9
"SNP_FB_0557658" "chr5A" 90.909 22 2 0 7 28 170443 170422 3.8 31.9
"SNP_FB_0557658" "chr5A" 90.909 22 2 0 7 28 412313 412292 3.8 31.9
"SNP_FB_0557658" "chr5A" 90.909 22 2 0 7 28 535417 535396 3.8 31.9
"SNP_FB_0557658" "chr5A" 90.909 22 2 0 7 28 1412052 1412031 3.8 31.9
"SNP_FB_0557658" "chr5A" 90.909 22 2 0 7 28 1650985 1651006 3.8 31.9
"SNP_FB_0557658" "chr5A" 90.909 22 2 0 7 28 3741978 3741957 3.8 31.9
"SNP_FB_0557658" "chr5A" 90.909 22 2 0 7 28 6749104 6749083 3.8 31.9
"SNP_FB_0557658" "chr5A" 90.909 22 2 0 7 28 7477769 7477748 3.8 31.9
"SNP_FB_0557658" "chr5A" 90.909 22 2 0 7 28 10355295 10355274 3.8 31.9
"SNP_FB_0557658" "chr5A" 90.909 22 2 0 7 28 10442966 10442987 3.8 31.9
"SNP_FB_0557658" "chr5A" 90.909 22 2 0 7 28 10870343 10870322 3.8 31.9
"SNP_FB_0557658" "chr5A" 90.909 22 2 0 7 28 11926086 11926065 3.8 31.9
"SNP_FB_0557658" "chr5A" 100 17 0 0 5 21 12067327 12067343 3.8 31.9
"SNP_FB_0557658" "chr5A" 90.909 22 2 0 7 28 13740330 13740351 3.8 31.9
"SNP_FB_0557658" "chr5A" 90.909 22 2 0 7 28 18510828 18510849 3.8 31.9
"SNP_FB_0557658" "chr5A" 90.909 22 2 0 7 28 19207563 19207542 3.8 31.9
"SNP_FB_0557658" "chr5A" 90.909 22 2 0 7 28 19502569 19502590 3.8 31.9
"SNP_FB_0557658" "chr5A" 90.909 22 2 0 7 28 19589020 19588999 3.8 31.9
"SNP_FB_0557658" "chr5A" 90.909 22 2 0 7 28 19992234 19992255 3.8 31.9
"SNP_FB_0557658" "chr5A" 90.909 22 2 0 7 28 21456330 21456351 3.8 31.9
"SNP_FB_0557658" "chr5A" 90.909 22 2 0 7 28 22965425 22965404 3.8 31.9
"SNP_FB_0557658" "chr5A" 90.909 22 2 0 7 28 25476598 25476619 3.8 31.9
"SNP_FB_0557658" "chr5A" 90.909 22 2 0 7 28 25489340 25489361 3.8 31.9
"SNP_FB_0557658" "chr5A" 90.909 22 2 0 7 28 27886958 27886979 3.8 31.9
"SNP_FB_0557658" "chr5A" 90.909 22 2 0 7 28 29425724 29425745 3.8 31.9
"SNP_FB_0557658" "chr5A" 83.871 31 3 1 21 49 29757339 29757309 3.8 31.9
"SNP_FB_0557658" "chr5A" 90.909 22 2 0 7 28 29819911 29819932 3.8 31.9
"SNP_FB_0557658" "chr5A" 90.909 22 2 0 7 28 32990063 32990042 3.8 31.9
"SNP_FB_0557658" "chr5A" 90.909 22 2 0 7 28 36783893 36783914 3.8 31.9
"SNP_FB_0557658" "chr5A" 90.909 22 2 0 7 28 37679076 37679097 3.8 31.9
"SNP_FB_0557658" "chr5A" 90.909 22 2 0 7 28 41264643 41264622 3.8 31.9
"SNP_FB_0557658" "chr5A" 90.909 22 2 0 7 28 41627377 41627398 3.8 31.9
"SNP_FB_0557658" "chr5A" 90.909 22 2 0 7 28 43011604 43011583 3.8 31.9
"SNP_FB_0557658" "chr6A" 95.455 22 1 0 7 28 2913180 2913159 0.31 36.5
"SNP_FB_0557658" "chr6A" 95.455 22 1 0 7 28 21430614 21430635 0.31 36.5
"SNP_FB_0557658" "chr6A" 95.455 22 1 0 7 28 21506835 21506814 0.31 36.5
"SNP_FB_0557658" "chr6A" 95.455 22 1 0 7 28 26545296 26545317 0.31 36.5
"SNP_FB_0557658" "chr6A" 95.455 22 1 0 7 28 29764484 29764463 0.31 36.5
"SNP_FB_0557658" "chr6A" 100 18 0 0 7 24 24697200 24697183 1.1 33.7
"SNP_FB_0557658" "chr6A" 90.909 22 2 0 7 28 66986 67007 3.8 31.9
"SNP_FB_0557658" "chr6A" 90.909 22 2 0 7 28 2152317 2152338 3.8 31.9
"SNP_FB_0557658" "chr6A" 90.909 22 2 0 7 28 3037475 3037454 3.8 31.9
"SNP_FB_0557658" "chr6A" 90.909 22 2 0 7 28 3050012 3049991 3.8 31.9
"SNP_FB_0557658" "chr6A" 90.909 22 2 0 7 28 3313012 3312991 3.8 31.9
"SNP_FB_0557658" "chr6A" 90.909 22 2 0 7 28 4665256 4665235 3.8 31.9
"SNP_FB_0557658" "chr6A" 90.909 22 2 0 7 28 5922106 5922127 3.8 31.9
"SNP_FB_0557658" "chr6A" 90.909 22 2 0 7 28 6594204 6594225 3.8 31.9
"SNP_FB_0557658" "chr6A" 90.909 22 2 0 7 28 7313316 7313295 3.8 31.9
"SNP_FB_0557658" "chr6A" 90.909 22 2 0 7 28 11016306 11016285 3.8 31.9
"SNP_FB_0557658" "chr6A" 90.909 22 2 0 7 28 13029153 13029132 3.8 31.9
"SNP_FB_0557658" "chr6A" 90.909 22 2 0 7 28 13434356 13434377 3.8 31.9
"SNP_FB_0557658" "chr6A" 90.909 22 2 0 7 28 16226995 16226974 3.8 31.9
"SNP_FB_0557658" "chr6A" 90.909 22 2 0 7 28 16272907 16272886 3.8 31.9
"SNP_FB_0557658" "chr6A" 90.909 22 2 0 7 28 19387110 19387089 3.8 31.9
"SNP_FB_0557658" "chr6A" 90.909 22 2 0 7 28 19633623 19633644 3.8 31.9
"SNP_FB_0557658" "chr6A" 90.909 22 2 0 7 28 21580156 21580135 3.8 31.9
"SNP_FB_0557658" "chr6A" 90.909 22 2 0 7 28 23236510 23236531 3.8 31.9
"SNP_FB_0557658" "chr6A" 90.909 22 2 0 7 28 23466496 23466475 3.8 31.9
"SNP_FB_0557658" "chr6A" 90.909 22 2 0 7 28 24299541 24299562 3.8 31.9
"SNP_FB_0557658" "chr6A" 100 17 0 0 4 20 24840208 24840224 3.8 31.9
"SNP_FB_0557658" "chr6A" 90.909 22 2 0 7 28 25587739 25587760 3.8 31.9
"SNP_FB_0557658" "chr6A" 90.909 22 2 0 7 28 25593272 25593293 3.8 31.9
"SNP_FB_0557658" "chr6A" 90.909 22 2 0 7 28 25605226 25605205 3.8 31.9
"SNP_FB_0557658" "chr6A" 90.909 22 2 0 7 28 26942612 26942633 3.8 31.9
"SNP_FB_0557658" "chr6A" 90.909 22 2 0 7 28 28304919 28304898 3.8 31.9
"SNP_FB_0557658" "chr6A" 90.909 22 2 0 7 28 32231867 32231846 3.8 31.9
"SNP_FB_0557658" "chr6A" 90.909 22 2 0 7 28 34692524 34692545 3.8 31.9
"SNP_FB_0557658" "chr6A" 90.909 22 2 0 7 28 34746633 34746654 3.8 31.9
"SNP_FB_0557658" "chr6A" 90.909 22 2 0 7 28 34750531 34750552 3.8 31.9
"SNP_FB_0557658" "chr7A" 95.455 22 1 0 7 28 19901789 19901768 0.31 36.5
"SNP_FB_0557658" "chr7A" 90.909 22 2 0 7 28 1330975 1330996 3.8 31.9
"SNP_FB_0557658" "chr7A" 90.909 22 2 0 7 28 2535320 2535341 3.8 31.9
"SNP_FB_0557658" "chr7A" 90.909 22 2 0 7 28 3443860 3443839 3.8 31.9
"SNP_FB_0557658" "chr7A" 83.871 31 3 1 21 49 5166512 5166542 3.8 31.9
"SNP_FB_0557658" "chr7A" 90.909 22 2 0 7 28 5846885 5846864 3.8 31.9
"SNP_FB_0557658" "chr7A" 90.909 22 2 0 7 28 7141561 7141540 3.8 31.9
"SNP_FB_0557658" "chr7A" 90.909 22 2 0 7 28 8775058 8775037 3.8 31.9
"SNP_FB_0557658" "chr7A" 90.909 22 2 0 7 28 9461224 9461245 3.8 31.9
"SNP_FB_0557658" "chr7A" 90.909 22 2 0 7 28 10058134 10058155 3.8 31.9
"SNP_FB_0557658" "chr7A" 90.909 22 2 0 7 28 10449934 10449913 3.8 31.9
"SNP_FB_0557658" "chr7A" 90.909 22 2 0 7 28 12964853 12964874 3.8 31.9
"SNP_FB_0557658" "chr7A" 90.909 22 2 0 7 28 14205552 14205573 3.8 31.9
"SNP_FB_0557658" "chr7A" 90.909 22 2 0 7 28 15148619 15148598 3.8 31.9
"SNP_FB_0557658" "chr7A" 90.909 22 2 0 7 28 15640158 15640137 3.8 31.9
"SNP_FB_0557658" "chr7A" 90.909 22 2 0 7 28 15868347 15868368 3.8 31.9
"SNP_FB_0557658" "chr7A" 90.909 22 2 0 7 28 21164447 21164426 3.8 31.9
"SNP_FB_0557658" "chr7A" 90.909 22 2 0 7 28 22123037 22123058 3.8 31.9
"SNP_FB_0557658" "chr7A" 90.909 22 2 0 7 28 24315257 24315278 3.8 31.9
"SNP_FB_0557658" "chr7A" 90.909 22 2 0 7 28 32738862 32738883 3.8 31.9
"SNP_FB_0557658" "chr7A" 90.909 22 2 0 7 28 32914502 32914481 3.8 31.9
"SNP_FB_0557658" "chr7A" 90.909 22 2 0 7 28 33696165 33696144 3.8 31.9
"SNP_FB_0557658" "chr7A" 90.909 22 2 0 7 28 34077954 34077933 3.8 31.9
"SNP_FB_0557658" "chr7A" 90.909 22 2 0 7 28 34277842 34277863 3.8 31.9
"SNP_FB_0557658" "chr9A" 95.455 22 1 0 7 28 16135731 16135710 0.31 36.5
"SNP_FB_0557658" "chr9A" 95.455 22 1 0 7 28 27743439 27743418 0.31 36.5
"SNP_FB_0557658" "chr9A" 95.455 22 1 0 7 28 33977726 33977705 0.31 36.5
"SNP_FB_0557658" "chr9A" 100 18 0 0 33 50 36482454 36482437 1.1 33.7
"SNP_FB_0557658" "chr9A" 83.333 30 5 0 20 49 15257585 15257614 3.8 32.8
"SNP_FB_0557658" "chr9A" 90.909 22 2 0 7 28 1370572 1370551 3.8 31.9
"SNP_FB_0557658" "chr9A" 90.909 22 2 0 7 28 1541824 1541803 3.8 31.9
"SNP_FB_0557658" "chr9A" 90.909 22 2 0 7 28 2498939 2498918 3.8 31.9
"SNP_FB_0557658" "chr9A" 90.909 22 2 0 7 28 4653973 4653994 3.8 31.9
"SNP_FB_0557658" "chr9A" 90.909 22 2 0 7 28 4895127 4895148 3.8 31.9
"SNP_FB_0557658" "chr9A" 90.909 22 2 0 7 28 5533338 5533317 3.8 31.9
"SNP_FB_0557658" "chr9A" 90.909 22 2 0 7 28 6491958 6491979 3.8 31.9
"SNP_FB_0557658" "chr9A" 90.909 22 2 0 7 28 10690789 10690810 3.8 31.9
"SNP_FB_0557658" "chr9A" 90.909 22 2 0 7 28 13890267 13890246 3.8 31.9
"SNP_FB_0557658" "chr9A" 90.909 22 2 0 7 28 14360101 14360080 3.8 31.9
"SNP_FB_0557658" "chr9A" 90.909 22 2 0 7 28 15632357 15632336 3.8 31.9
"SNP_FB_0557658" "chr9A" 90.909 22 2 0 7 28 15646067 15646046 3.8 31.9
"SNP_FB_0557658" "chr9A" 90.909 22 2 0 7 28 17554101 17554122 3.8 31.9
"SNP_FB_0557658" "chr9A" 90.909 22 2 0 7 28 17667555 17667576 3.8 31.9
"SNP_FB_0557658" "chr9A" 90.909 22 2 0 7 28 17707180 17707201 3.8 31.9
"SNP_FB_0557658" "chr9A" 90.909 22 2 0 7 28 20005614 20005635 3.8 31.9
"SNP_FB_0557658" "chr9A" 90.909 22 2 0 7 28 21117513 21117492 3.8 31.9
"SNP_FB_0557658" "chr9A" 90.909 22 2 0 7 28 21213087 21213108 3.8 31.9
"SNP_FB_0557658" "chr9A" 90.909 22 2 0 7 28 21542566 21542587 3.8 31.9
"SNP_FB_0557658" "chr9A" 90.909 22 2 0 7 28 22310738 22310717 3.8 31.9
"SNP_FB_0557658" "chr9A" 90.909 22 2 0 7 28 25505382 25505403 3.8 31.9
"SNP_FB_0557658" "chr9A" 90.909 22 2 0 7 28 26099567 26099546 3.8 31.9
"SNP_FB_0557658" "chr9A" 90.909 22 2 0 7 28 27208980 27209001 3.8 31.9
"SNP_FB_0557658" "chr9A" 90.909 22 2 0 7 28 28897257 28897278 3.8 31.9
"SNP_FB_0557658" "chr9A" 90.909 22 2 0 7 28 30310391 30310370 3.8 31.9
"SNP_FB_0557658" "chr9A" 90.909 22 2 0 7 28 31438326 31438305 3.8 31.9
"SNP_FB_0557658" "chr9A" 90.909 22 2 0 7 28 31463247 31463226 3.8 31.9
"SNP_FB_0557658" "chr9A" 90.909 22 2 0 7 28 31679773 31679794 3.8 31.9
"SNP_FB_0557658" "chr9A" 90.909 22 2 0 7 28 34096587 34096566 3.8 31.9
"SNP_FB_0557658" "chr9A" 90.909 22 2 0 7 28 34574972 34574993 3.8 31.9
"SNP_FB_0557658" "chr9A" 90.909 22 2 0 7 28 35447413 35447434 3.8 31.9
"SNP_FB_0557658" "chr9A" 90.909 22 2 0 7 28 35921072 35921093 3.8 31.9
"SNP_FB_0557658" "chr9A" 90.909 22 2 0 7 28 36467397 36467418 3.8 31.9
"SNP_FB_0557658" "chr10A" 95.455 22 1 0 7 28 10776329 10776308 0.31 36.5
"SNP_FB_0557658" "chr10A" 95.455 22 1 0 7 28 15521227 15521206 0.31 36.5
"SNP_FB_0557658" "chr10A" 95.455 22 1 0 7 28 19440380 19440401 0.31 36.5
"SNP_FB_0557658" "chr10A" 95.455 22 1 0 7 28 25442695 25442716 0.31 36.5
"SNP_FB_0557658" "chr10A" 95.455 22 1 0 7 28 27489317 27489296 0.31 36.5
"SNP_FB_0557658" "chr10A" 88.889 27 3 0 4 30 41286420 41286446 0.31 36.5
"SNP_FB_0557658" "chr10A" 91.304 23 2 0 7 29 4915187 4915165 1.1 33.7
"SNP_FB_0557658" "chr10A" 100 18 0 0 21 38 35026774 35026757 1.1 33.7
"SNP_FB_0557658" "chr10A" 90.909 22 2 0 7 28 1152373 1152352 3.8 31.9
"SNP_FB_0557658" "chr10A" 90.909 22 2 0 28 49 2959172 2959151 3.8 31.9
"SNP_FB_0557658" "chr10A" 90.909 22 2 0 7 28 4397582 4397561 3.8 31.9
"SNP_FB_0557658" "chr10A" 90.909 22 2 0 7 28 4401480 4401459 3.8 31.9
"SNP_FB_0557658" "chr10A" 90.909 22 2 0 7 28 4674307 4674328 3.8 31.9
"SNP_FB_0557658" "chr10A" 90.909 22 2 0 7 28 4998160 4998139 3.8 31.9
"SNP_FB_0557658" "chr10A" 90.909 22 2 0 7 28 6512826 6512805 3.8 31.9
"SNP_FB_0557658" "chr10A" 90.909 22 2 0 7 28 6560688 6560667 3.8 31.9
"SNP_FB_0557658" "chr10A" 90.909 22 2 0 7 28 7438566 7438587 3.8 31.9
"SNP_FB_0557658" "chr10A" 90.909 22 2 0 7 28 15667535 15667514 3.8 31.9
"SNP_FB_0557658" "chr10A" 90.909 22 2 0 7 28 15669722 15669701 3.8 31.9
"SNP_FB_0557658" "chr10A" 90.909 22 2 0 7 28 17321343 17321364 3.8 31.9
"SNP_FB_0557658" "chr10A" 90.909 22 2 0 7 28 17851989 17852010 3.8 31.9
"SNP_FB_0557658" "chr10A" 90.909 22 2 0 7 28 17897348 17897369 3.8 31.9
"SNP_FB_0557658" "chr10A" 90.909 22 2 0 7 28 19652103 19652124 3.8 31.9
"SNP_FB_0557658" "chr10A" 90.909 22 2 0 7 28 21320630 21320609 3.8 31.9
"SNP_FB_0557658" "chr10A" 90.909 22 2 0 7 28 21786606 21786585 3.8 31.9
"SNP_FB_0557658" "chr10A" 90.909 22 2 0 7 28 22195080 22195059 3.8 31.9
"SNP_FB_0557658" "chr10A" 90.909 22 2 0 7 28 22207055 22207034 3.8 31.9
"SNP_FB_0557658" "chr10A" 90.909 22 2 0 7 28 24263566 24263587 3.8 31.9
"SNP_FB_0557658" "chr10A" 90.909 22 2 0 7 28 25521976 25521997 3.8 31.9
"SNP_FB_0557658" "chr10A" 90.909 22 2 0 7 28 30309566 30309545 3.8 31.9
"SNP_FB_0557658" "chr10A" 90.909 22 2 0 7 28 30972008 30972029 3.8 31.9
"SNP_FB_0557658" "chr10A" 90.909 22 2 0 7 28 30982660 30982681 3.8 31.9
"SNP_FB_0557658" "chr10A" 90.909 22 2 0 7 28 32876564 32876585 3.8 31.9
"SNP_FB_0557658" "chr10A" 90.909 22 2 0 7 28 33243769 33243748 3.8 31.9
"SNP_FB_0557658" "chr10A" 90.909 22 2 0 7 28 34105189 34105168 3.8 31.9
"SNP_FB_0557658" "chr10A" 86.207 29 3 1 1 28 34427027 34426999 3.8 31.9
"SNP_FB_0557658" "chr10A" 100 17 0 0 19 35 34973818 34973834 3.8 31.9
"SNP_FB_0557658" "chr10A" 90.909 22 2 0 7 28 38524761 38524740 3.8 31.9
"SNP_FB_0557658" "chr10A" 90.909 22 2 0 7 28 40885670 40885691 3.8 31.9
"SNP_FB_0557658" "chr10A" 90.909 22 2 0 7 28 40899247 40899268 3.8 31.9
"SNP_FB_0557658" "chr10A" 90.909 22 2 0 7 28 42216786 42216765 3.8 31.9
"SNP_FB_0557658" "chr10A" 90.909 22 2 0 7 28 42351164 42351185 3.8 31.9
"SNP_FB_0557658" "chr10A" 90.909 22 2 0 7 28 42534427 42534406 3.8 31.9
"SNP_FB_0557658" "chr11A" 95.455 22 1 0 7 28 13117921 13117942 0.31 36.5
"SNP_FB_0557658" "chr11A" 95.455 22 1 0 7 28 14320558 14320579 0.31 36.5
"SNP_FB_0557658" "chr11A" 95.455 22 1 0 7 28 14535685 14535706 0.31 36.5
"SNP_FB_0557658" "chr11A" 95.455 22 1 0 7 28 23969329 23969350 0.31 36.5
"SNP_FB_0557658" "chr11A" 89.286 28 2 1 4 31 12021517 12021543 1.1 34.6
"SNP_FB_0557658" "chr11A" 91.304 23 2 0 1 23 35032893 35032915 1.1 33.7
"SNP_FB_0557658" "chr11A" 90.909 22 2 0 7 28 3770845 3770824 3.8 31.9
"SNP_FB_0557658" "chr11A" 90.909 22 2 0 7 28 9566266 9566287 3.8 31.9
"SNP_FB_0557658" "chr11A" 90.909 22 2 0 7 28 10499889 10499868 3.8 31.9
"SNP_FB_0557658" "chr11A" 90.909 22 2 0 7 28 10895301 10895322 3.8 31.9
"SNP_FB_0557658" "chr11A" 90.909 22 2 0 7 28 12794529 12794550 3.8 31.9
"SNP_FB_0557658" "chr11A" 90.909 22 2 0 7 28 13295764 13295785 3.8 31.9
"SNP_FB_0557658" "chr11A" 90.909 22 2 0 7 28 14552603 14552624 3.8 31.9
"SNP_FB_0557658" "chr11A" 90.909 22 2 0 7 28 15120561 15120582 3.8 31.9
"SNP_FB_0557658" "chr11A" 91.667 24 1 1 4 26 18390981 18391004 3.8 31.9
"SNP_FB_0557658" "chr11A" 90.909 22 2 0 7 28 19201928 19201949 3.8 31.9
"SNP_FB_0557658" "chr11A" 90.909 22 2 0 7 28 19545055 19545034 3.8 31.9
"SNP_FB_0557658" "chr11A" 90.909 22 2 0 7 28 25466476 25466497 3.8 31.9
"SNP_FB_0557658" "chr11A" 90.909 22 2 0 7 28 25509634 25509655 3.8 31.9
"SNP_FB_0557658" "chr11A" 90.909 22 2 0 7 28 27351946 27351967 3.8 31.9
"SNP_FB_0557658" "chr11A" 90.909 22 2 0 7 28 27432328 27432307 3.8 31.9
"SNP_FB_0557658" "chr11A" 90.909 22 2 0 7 28 28429747 28429726 3.8 31.9
"SNP_FB_0557658" "chr11A" 90.909 22 2 0 7 28 31053162 31053183 3.8 31.9
"SNP_FB_0557658" "chr11A" 81.818 33 3 1 21 50 32937573 32937605 3.8 31.9
"SNP_FB_0557658" "chr11A" 90.909 22 2 0 7 28 33455259 33455280 3.8 31.9
"SNP_FB_0557658" "chr11A" 90.909 22 2 0 7 28 35533154 35533175 3.8 31.9
"SNP_FB_0557658" "chr11A" 90.909 22 2 0 7 28 38017382 38017361 3.8 31.9
"SNP_FB_0557658" "chr11A" 90.909 22 2 0 7 28 39828811 39828790 3.8 31.9
"SNP_FB_0557658" "chr13A" 95.455 22 1 0 7 28 12796652 12796631 0.31 36.5
"SNP_FB_0557658" "chr13A" 95.455 22 1 0 7 28 15296972 15296951 0.31 36.5
"SNP_FB_0557658" "chr13A" 95.455 22 1 0 7 28 15324004 15323983 0.31 36.5
"SNP_FB_0557658" "chr13A" 95.455 22 1 0 7 28 37433759 37433738 0.31 36.5
"SNP_FB_0557658" "chr13A" 95.455 22 1 0 7 28 44132705 44132726 0.31 36.5
"SNP_FB_0557658" "chr13A" 95.455 22 1 0 7 28 44145009 44145030 0.31 36.5
"SNP_FB_0557658" "chr13A" 100 18 0 0 33 50 10055288 10055271 1.1 33.7
"SNP_FB_0557658" "chr13A" 100 18 0 0 33 50 10062799 10062782 1.1 33.7
"SNP_FB_0557658" "chr13A" 88 25 3 0 4 28 36035714 36035690 3.8 32.8
"SNP_FB_0557658" "chr13A" 90.909 22 2 0 7 28 695279 695300 3.8 31.9
"SNP_FB_0557658" "chr13A" 90.909 22 2 0 7 28 985554 985575 3.8 31.9
"SNP_FB_0557658" "chr13A" 90.909 22 2 0 7 28 2184140 2184119 3.8 31.9
"SNP_FB_0557658" "chr13A" 100 17 0 0 34 50 5161043 5161027 3.8 31.9
"SNP_FB_0557658" "chr13A" 90.909 22 2 0 7 28 5768842 5768863 3.8 31.9
"SNP_FB_0557658" "chr13A" 90.909 22 2 0 7 28 10264382 10264403 3.8 31.9
"SNP_FB_0557658" "chr13A" 90.909 22 2 0 7 28 10852654 10852675 3.8 31.9
"SNP_FB_0557658" "chr13A" 90.909 22 2 0 7 28 10865836 10865857 3.8 31.9
"SNP_FB_0557658" "chr13A" 90.909 22 2 0 7 28 12925523 12925502 3.8 31.9
"SNP_FB_0557658" "chr13A" 90.909 22 2 0 7 28 13177010 13176989 3.8 31.9
"SNP_FB_0557658" "chr13A" 90.909 22 2 0 7 28 16173819 16173798 3.8 31.9
"SNP_FB_0557658" "chr13A" 90.909 22 2 0 7 28 17119301 17119322 3.8 31.9
"SNP_FB_0557658" "chr13A" 90.909 22 2 0 7 28 17705751 17705772 3.8 31.9
"SNP_FB_0557658" "chr13A" 90.909 22 2 0 7 28 18637054 18637075 3.8 31.9
"SNP_FB_0557658" "chr13A" 90.909 22 2 0 7 28 19237347 19237368 3.8 31.9
"SNP_FB_0557658" "chr13A" 90.909 22 2 0 7 28 19634128 19634149 3.8 31.9
"SNP_FB_0557658" "chr13A" 90.909 22 2 0 7 28 20014008 20014029 3.8 31.9
"SNP_FB_0557658" "chr13A" 90.909 22 2 0 7 28 22860024 22860045 3.8 31.9
"SNP_FB_0557658" "chr13A" 90.909 22 2 0 7 28 23231415 23231436 3.8 31.9
"SNP_FB_0557658" "chr13A" 90.909 22 2 0 7 28 23244726 23244747 3.8 31.9
"SNP_FB_0557658" "chr13A" 90.909 22 2 0 7 28 23473935 23473914 3.8 31.9
"SNP_FB_0557658" "chr13A" 90.909 22 2 0 7 28 23484173 23484152 3.8 31.9
"SNP_FB_0557658" "chr13A" 90.909 22 2 0 7 28 23495887 23495866 3.8 31.9
"SNP_FB_0557658" "chr13A" 90.909 22 2 0 7 28 23675022 23675001 3.8 31.9
"SNP_FB_0557658" "chr13A" 90.909 22 2 0 7 28 23714765 23714786 3.8 31.9
"SNP_FB_0557658" "chr13A" 90.909 22 2 0 7 28 30624987 30624966 3.8 31.9
"SNP_FB_0557658" "chr13A" 90.909 22 2 0 7 28 32414422 32414401 3.8 31.9
"SNP_FB_0557658" "chr13A" 90.909 22 2 0 7 28 33652779 33652758 3.8 31.9
"SNP_FB_0557658" "chr13A" 90.909 22 2 0 7 28 33664990 33664969 3.8 31.9
"SNP_FB_0557658" "chr13A" 90.909 22 2 0 7 28 34080253 34080232 3.8 31.9
"SNP_FB_0557658" "chr13A" 90.909 22 2 0 7 28 34923191 34923212 3.8 31.9
"SNP_FB_0557658" "chr13A" 90.909 22 2 0 7 28 36597485 36597506 3.8 31.9
"SNP_FB_0557658" "chr13A" 90.909 22 2 0 7 28 36744051 36744072 3.8 31.9
"SNP_FB_0557658" "chr13A" 90.909 22 2 0 7 28 37874953 37874974 3.8 31.9
"SNP_FB_0557658" "chr13A" 90.909 22 2 0 7 28 37953082 37953061 3.8 31.9
"SNP_FB_0557658" "chr13A" 90.909 22 2 0 7 28 39671759 39671780 3.8 31.9
"SNP_FB_0557658" "chr13A" 90.909 22 2 0 7 28 42016776 42016797 3.8 31.9
"SNP_FB_0557658" "chr13A" 90.909 22 2 0 7 28 42206789 42206768 3.8 31.9
"SNP_FB_0557658" "chr13A" 90.909 22 2 0 7 28 43121532 43121553 3.8 31.9
"SNP_FB_0557658" "chr13A" 90.909 22 2 0 7 28 43224979 43225000 3.8 31.9
"SNP_FB_0557658" "chr13A" 90.909 22 2 0 7 28 43413050 43413071 3.8 31.9
"SNP_FB_0557658" "chr13A" 90.909 22 2 0 7 28 44645714 44645735 3.8 31.9
"SNP_FB_0557658" "chr13A" 90.909 22 2 0 7 28 44654957 44654978 3.8 31.9
"SNP_FB_0557658" "chr13A" 90.909 22 2 0 7 28 45090902 45090881 3.8 31.9
"SNP_FB_0557658" "chr13A" 90.909 22 2 0 7 28 45424079 45424058 3.8 31.9
"SNP_FB_0557658" "chr13A" 90.909 22 2 0 7 28 45747716 45747695 3.8 31.9
"SNP_FB_0557658" "chr13A" 90.909 22 2 0 7 28 45761648 45761627 3.8 31.9
"SNP_FB_0557658" "chr13A" 90.909 22 2 0 7 28 45775580 45775559 3.8 31.9
"SNP_FB_0557658" "chr14A" 95.455 22 1 0 7 28 5682580 5682559 0.31 36.5
"SNP_FB_0557658" "chr14A" 95.455 22 1 0 7 28 23398427 23398406 0.31 36.5
"SNP_FB_0557658" "chr14A" 100 18 0 0 33 50 8863668 8863685 1.1 33.7
"SNP_FB_0557658" "chr14A" 90.909 22 2 0 7 28 3327918 3327897 3.8 31.9
"SNP_FB_0557658" "chr14A" 90.909 22 2 0 7 28 6388798 6388777 3.8 31.9
"SNP_FB_0557658" "chr14A" 90.909 22 2 0 7 28 7292300 7292279 3.8 31.9
"SNP_FB_0557658" "chr14A" 90.909 22 2 0 7 28 9916468 9916489 3.8 31.9
"SNP_FB_0557658" "chr14A" 90.909 22 2 0 7 28 10007657 10007636 3.8 31.9
"SNP_FB_0557658" "chr14A" 90.909 22 2 0 3 24 10868279 10868300 3.8 31.9
"SNP_FB_0557658" "chr14A" 90.909 22 2 0 7 28 10936417 10936438 3.8 31.9
"SNP_FB_0557658" "chr14A" 90.909 22 2 0 7 28 13050415 13050436 3.8 31.9
"SNP_FB_0557658" "chr14A" 90.909 22 2 0 7 28 13086684 13086663 3.8 31.9
"SNP_FB_0557658" "chr14A" 90.909 22 2 0 7 28 15019675 15019696 3.8 31.9
"SNP_FB_0557658" "chr14A" 90.909 22 2 0 7 28 15890254 15890275 3.8 31.9
"SNP_FB_0557658" "chr14A" 90.909 22 2 0 7 28 16408626 16408605 3.8 31.9
"SNP_FB_0557658" "chr14A" 90.909 22 2 0 7 28 16417135 16417114 3.8 31.9
"SNP_FB_0557658" "chr14A" 90.909 22 2 0 7 28 16479874 16479895 3.8 31.9
"SNP_FB_0557658" "chr14A" 90.909 22 2 0 7 28 16488732 16488753 3.8 31.9
"SNP_FB_0557658" "chr14A" 90.909 22 2 0 12 33 17705761 17705740 3.8 31.9
"SNP_FB_0557658" "chr14A" 90.909 22 2 0 7 28 18621011 18620990 3.8 31.9
"SNP_FB_0557658" "chr14A" 90.909 22 2 0 7 28 18706501 18706522 3.8 31.9
"SNP_FB_0557658" "chr14A" 90.909 22 2 0 7 28 19042624 19042603 3.8 31.9
"SNP_FB_0557658" "chr14A" 90.909 22 2 0 7 28 19361722 19361743 3.8 31.9
"SNP_FB_0557658" "chr14A" 90.909 22 2 0 7 28 19996961 19996940 3.8 31.9
"SNP_FB_0557658" "chr14A" 90.909 22 2 0 7 28 20424031 20424052 3.8 31.9
"SNP_FB_0557658" "chr14A" 90.909 22 2 0 7 28 20949963 20949984 3.8 31.9
"SNP_FB_0557658" "chr14A" 90.909 22 2 0 7 28 23034072 23034093 3.8 31.9
"SNP_FB_0557658" "chr14A" 90.909 22 2 0 25 46 23986879 23986858 3.8 31.9
"SNP_FB_0557658" "chr14A" 90.909 22 2 0 7 28 27683046 27683067 3.8 31.9
"SNP_FB_0557658" "chr14A" 90.909 22 2 0 7 28 27687021 27687042 3.8 31.9
"SNP_FB_0557658" "chr14A" 90.909 22 2 0 7 28 27690918 27690939 3.8 31.9
"SNP_FB_0557658" "chr14A" 90.909 22 2 0 7 28 29379130 29379109 3.8 31.9
"SNP_FB_0557658" "chr15A" 95.455 22 1 0 7 28 1896393 1896372 0.31 36.5
"SNP_FB_0557658" "chr15A" 95.455 22 1 0 7 28 1978067 1978046 0.31 36.5
"SNP_FB_0557658" "chr15A" 89.286 28 2 1 4 31 26769923 26769949 1.1 34.6
"SNP_FB_0557658" "chr15A" 89.286 28 2 1 4 31 39669545 39669571 1.1 34.6
"SNP_FB_0557658" "chr15A" 89.286 28 2 1 4 31 39683100 39683126 1.1 34.6
"SNP_FB_0557658" "chr15A" 100 18 0 0 7 24 4275386 4275403 1.1 33.7
"SNP_FB_0557658" "chr15A" 100 18 0 0 7 24 4286928 4286945 1.1 33.7
"SNP_FB_0557658" "chr15A" 91.304 23 2 0 1 23 26274841 26274863 1.1 33.7
"SNP_FB_0557658" "chr15A" 100 18 0 0 17 34 32679611 32679628 1.1 33.7
"SNP_FB_0557658" "chr15A" 100 18 0 0 33 50 55695714 55695697 1.1 33.7
"SNP_FB_0557658" "chr15A" 95 20 1 0 31 50 53782733 53782752 3.8 32.8
"SNP_FB_0557658" "chr15A" 90.909 22 2 0 7 28 9111610 9111589 3.8 31.9
"SNP_FB_0557658" "chr15A" 90.909 22 2 0 7 28 11388351 11388330 3.8 31.9
"SNP_FB_0557658" "chr15A" 90.909 22 2 0 7 28 12317201 12317180 3.8 31.9
"SNP_FB_0557658" "chr15A" 90.909 22 2 0 7 28 14592222 14592243 3.8 31.9
"SNP_FB_0557658" "chr15A" 90.909 22 2 0 7 28 14765150 14765129 3.8 31.9
"SNP_FB_0557658" "chr15A" 90.909 22 2 0 7 28 15793477 15793456 3.8 31.9
"SNP_FB_0557658" "chr15A" 90.909 22 2 0 7 28 16157951 16157972 3.8 31.9
"SNP_FB_0557658" "chr15A" 90.909 22 2 0 7 28 17171670 17171691 3.8 31.9
"SNP_FB_0557658" "chr15A" 90.909 22 2 0 7 28 17684340 17684319 3.8 31.9
"SNP_FB_0557658" "chr15A" 100 17 0 0 4 20 19175227 19175243 3.8 31.9
"SNP_FB_0557658" "chr15A" 90.909 22 2 0 7 28 19514175 19514196 3.8 31.9
"SNP_FB_0557658" "chr15A" 90.909 22 2 0 7 28 20456074 20456095 3.8 31.9
"SNP_FB_0557658" "chr15A" 90.909 22 2 0 7 28 21689421 21689442 3.8 31.9
"SNP_FB_0557658" "chr15A" 90.909 22 2 0 7 28 22982065 22982044 3.8 31.9
"SNP_FB_0557658" "chr15A" 90.909 22 2 0 7 28 26143107 26143086 3.8 31.9
"SNP_FB_0557658" "chr15A" 90.909 22 2 0 7 28 27056237 27056216 3.8 31.9
"SNP_FB_0557658" "chr15A" 90.909 22 2 0 7 28 28122890 28122869 3.8 31.9
"SNP_FB_0557658" "chr15A" 90.909 22 2 0 7 28 28306605 28306584 3.8 31.9
"SNP_FB_0557658" "chr15A" 90.909 22 2 0 7 28 30377269 30377290 3.8 31.9
"SNP_FB_0557658" "chr15A" 90.909 22 2 0 7 28 34750914 34750935 3.8 31.9
"SNP_FB_0557658" "chr15A" 90.909 22 2 0 7 28 35145145 35145166 3.8 31.9
"SNP_FB_0557658" "chr15A" 90.909 22 2 0 7 28 36441284 36441305 3.8 31.9
"SNP_FB_0557658" "chr15A" 90.909 22 2 0 7 28 37295479 37295500 3.8 31.9
"SNP_FB_0557658" "chr15A" 90.909 22 2 0 7 28 37306645 37306666 3.8 31.9
"SNP_FB_0557658" "chr15A" 90.909 22 2 0 7 28 39450628 39450607 3.8 31.9
"SNP_FB_0557658" "chr15A" 91.667 24 1 1 4 26 43047506 43047529 3.8 31.9
"SNP_FB_0557658" "chr15A" 90.909 22 2 0 7 28 44402664 44402643 3.8 31.9
"SNP_FB_0557658" "chr15A" 90.909 22 2 0 7 28 45900679 45900700 3.8 31.9
"SNP_FB_0557658" "chr15A" 90.909 22 2 0 7 28 48144147 48144126 3.8 31.9
"SNP_FB_0557658" "chr15A" 90.909 22 2 0 7 28 51506037 51506016 3.8 31.9
"SNP_FB_0557658" "chr15A" 90.909 22 2 0 7 28 51538957 51538936 3.8 31.9
"SNP_FB_0557658" "chr15A" 90.909 22 2 0 7 28 52387266 52387245 3.8 31.9
"SNP_FB_0557658" "chr15A" 90.909 22 2 0 7 28 53314359 53314380 3.8 31.9
"SNP_FB_0557658" "chr16A" 95.455 22 1 0 7 28 18648758 18648779 0.31 36.5
"SNP_FB_0557658" "chr16A" 95.455 22 1 0 7 28 21469523 21469502 0.31 36.5
"SNP_FB_0557658" "chr16A" 95.455 22 1 0 29 50 24667071 24667092 0.31 36.5
"SNP_FB_0557658" "chr16A" 95.455 22 1 0 7 28 31686213 31686192 0.31 36.5
"SNP_FB_0557658" "chr16A" 95.455 22 1 0 7 28 34380869 34380890 0.31 36.5
"SNP_FB_0557658" "chr16A" 95.455 22 1 0 7 28 35831452 35831431 0.31 36.5
"SNP_FB_0557658" "chr16A" 95.455 22 1 0 7 28 35843665 35843644 0.31 36.5
"SNP_FB_0557658" "chr16A" 95.455 22 1 0 7 28 36447664 36447643 0.31 36.5
"SNP_FB_0557658" "chr16A" 95.455 22 1 0 7 28 36879798 36879777 0.31 36.5
"SNP_FB_0557658" "chr16A" 89.286 28 2 1 4 31 39263902 39263928 1.1 34.6
"SNP_FB_0557658" "chr16A" 89.286 28 2 1 4 31 39297258 39297284 1.1 34.6
"SNP_FB_0557658" "chr16A" 91.304 23 2 0 28 50 27112979 27113001 1.1 33.7
"SNP_FB_0557658" "chr16A" 88 25 3 0 26 50 9268393 9268369 3.8 32.8
"SNP_FB_0557658" "chr16A" 90.909 22 2 0 7 28 43521 43542 3.8 31.9
"SNP_FB_0557658" "chr16A" 90.909 22 2 0 7 28 706276 706297 3.8 31.9
"SNP_FB_0557658" "chr16A" 90.909 22 2 0 7 28 963098 963119 3.8 31.9
"SNP_FB_0557658" "chr16A" 90.909 22 2 0 7 28 3772050 3772029 3.8 31.9
"SNP_FB_0557658" "chr16A" 90.909 22 2 0 7 28 4446794 4446815 3.8 31.9
"SNP_FB_0557658" "chr16A" 90.909 22 2 0 7 28 4475664 4475643 3.8 31.9
"SNP_FB_0557658" "chr16A" 90.909 22 2 0 7 28 11249712 11249733 3.8 31.9
"SNP_FB_0557658" "chr16A" 90.909 22 2 0 7 28 11357279 11357300 3.8 31.9
"SNP_FB_0557658" "chr16A" 90.909 22 2 0 7 28 14390441 14390420 3.8 31.9
"SNP_FB_0557658" "chr16A" 90.909 22 2 0 7 28 14448634 14448613 3.8 31.9
"SNP_FB_0557658" "chr16A" 90.909 22 2 0 7 28 15399407 15399386 3.8 31.9
"SNP_FB_0557658" "chr16A" 90.909 22 2 0 7 28 17384899 17384920 3.8 31.9
"SNP_FB_0557658" "chr16A" 90.909 22 2 0 7 28 20268376 20268397 3.8 31.9
"SNP_FB_0557658" "chr16A" 90.909 22 2 0 7 28 20315960 20315939 3.8 31.9
"SNP_FB_0557658" "chr16A" 90.909 22 2 0 7 28 21253487 21253508 3.8 31.9
"SNP_FB_0557658" "chr16A" 90.909 22 2 0 7 28 21825897 21825876 3.8 31.9
"SNP_FB_0557658" "chr16A" 90.909 22 2 0 7 28 24054645 24054624 3.8 31.9
"SNP_FB_0557658" "chr16A" 90.909 22 2 0 7 28 25292566 25292545 3.8 31.9
"SNP_FB_0557658" "chr16A" 90.909 22 2 0 7 28 27380895 27380916 3.8 31.9
"SNP_FB_0557658" "chr16A" 90.909 22 2 0 7 28 27558143 27558164 3.8 31.9
"SNP_FB_0557658" "chr16A" 90.909 22 2 0 7 28 27727918 27727897 3.8 31.9
"SNP_FB_0557658" "chr16A" 90.909 22 2 0 7 28 28203656 28203635 3.8 31.9
"SNP_FB_0557658" "chr16A" 90.909 22 2 0 7 28 28450011 28449990 3.8 31.9
"SNP_FB_0557658" "chr16A" 90.909 22 2 0 7 28 29766636 29766615 3.8 31.9
"SNP_FB_0557658" "chr16A" 90.909 22 2 0 7 28 31948230 31948251 3.8 31.9
"SNP_FB_0557658" "chr16A" 90.909 22 2 0 7 28 32039312 32039291 3.8 31.9
"SNP_FB_0557658" "chr16A" 90.909 22 2 0 7 28 36101675 36101654 3.8 31.9
"SNP_FB_0557658" "chr16A" 90.909 22 2 0 7 28 36985942 36985921 3.8 31.9
"SNP_FB_0557658" "chr16A" 90.909 22 2 0 7 28 37237876 37237897 3.8 31.9
"SNP_FB_0557658" "chr16A" 90.909 22 2 0 7 28 38266930 38266951 3.8 31.9
"SNP_FB_0557658" "chr16A" 90.909 22 2 0 7 28 38444132 38444153 3.8 31.9
"SNP_FB_0557658" "chr16A" 90.909 22 2 0 7 28 38504566 38504545 3.8 31.9
"SNP_FB_0557658" "chr16A" 90.909 22 2 0 7 28 38555880 38555859 3.8 31.9
"SNP_FB_0557658" "chr16A" 90.909 22 2 0 7 28 38854439 38854418 3.8 31.9
"SNP_FB_0557658" "chr16A" 90.909 22 2 0 7 28 39289152 39289131 3.8 31.9
"SNP_FB_0557658" "chr16A" 90.909 22 2 0 7 28 39323208 39323187 3.8 31.9
"SNP_FB_0557658" "chr16A" 90.909 22 2 0 7 28 40638194 40638173 3.8 31.9
"SNP_FB_0557658" "chr16A" 90.909 22 2 0 7 28 41418452 41418473 3.8 31.9
"SNP_FB_0557658" "chr16A" 90.909 22 2 0 7 28 41775912 41775891 3.8 31.9
"SNP_FB_0557658" "chr16A" 90.909 22 2 0 7 28 41969514 41969535 3.8 31.9
"SNP_FB_0557658" "chr16A" 90.909 22 2 0 7 28 42270713 42270734 3.8 31.9
"SNP_FB_0557658" "chr16A" 90.909 22 2 0 7 28 42604087 42604066 3.8 31.9
"SNP_FB_0557658" "chr12A" 95.238 21 1 0 8 28 16298961 16298981 1.1 34.6
"SNP_FB_0557658" "chr12A" 90.909 22 2 0 7 28 883431 883410 3.8 31.9
"SNP_FB_0557658" "chr12A" 90.909 22 2 0 7 28 887328 887307 3.8 31.9
"SNP_FB_0557658" "chr12A" 90.909 22 2 0 7 28 1348136 1348157 3.8 31.9
"SNP_FB_0557658" "chr12A" 90.909 22 2 0 7 28 2306871 2306892 3.8 31.9
"SNP_FB_0557658" "chr12A" 90.909 22 2 0 7 28 3461629 3461608 3.8 31.9
"SNP_FB_0557658" "chr12A" 90.909 22 2 0 7 28 5996883 5996904 3.8 31.9
"SNP_FB_0557658" "chr12A" 90.909 22 2 0 7 28 10242254 10242275 3.8 31.9
"SNP_FB_0557658" "chr12A" 90.909 22 2 0 7 28 11374858 11374837 3.8 31.9
"SNP_FB_0557658" "chr12A" 90.909 22 2 0 7 28 16508160 16508139 3.8 31.9
"SNP_FB_0557658" "chr12A" 90.909 22 2 0 7 28 16940184 16940205 3.8 31.9
"SNP_FB_0557658" "chr12A" 90.909 22 2 0 7 28 20011474 20011495 3.8 31.9
"SNP_FB_0557658" "chr12A" 90.909 22 2 0 7 28 21220919 21220898 3.8 31.9
"SNP_FB_0557658" "chr12A" 90.909 22 2 0 7 28 23236677 23236698 3.8 31.9
"SNP_FB_0557658" "chr12A" 90.909 22 2 0 7 28 24885292 24885271 3.8 31.9
"SNP_FB_0557658" "chr12A" 90.909 22 2 0 7 28 27936975 27936996 3.8 31.9
"SNP_FB_0557658" "chr12A" 90.909 22 2 0 7 28 29634350 29634371 3.8 31.9
"SNP_FB_0557658" "chr12A" 90.909 22 2 0 7 28 29782099 29782120 3.8 31.9
"SNP_FB_0557658" "chr12A" 90.909 22 2 0 7 28 30126859 30126880 3.8 31.9
"SNP_FB_0557658" "chr12A" 90.909 22 2 0 7 28 30940249 30940270 3.8 31.9
"SNP_FB_0557658" "chr12A" 90.909 22 2 0 7 28 30949465 30949486 3.8 31.9
"SNP_FB_0557662" "chr3A" 100 50 0 0 1 50 36501279 36501230 4.65e-18 91.5
"SNP_FB_0557662" "chr3A" 94 50 3 0 1 50 36504666 36504617 1.02e-13 77.9
"SNP_FB_0557662" "chr11A" 90 50 5 0 1 50 41873513 41873464 5.31e-11 68.9
"SNP_FB_0557662" "chr11A" 100 17 0 0 8 24 38655466 38655450 3.8 31.9
"SNP_FB_0557662" "chr7A" 88.889 27 3 0 4 30 33755004 33754978 0.31 36.5
"SNP_FB_0557662" "chr5A" 95.238 21 1 0 29 49 43366780 43366800 1.1 34.6
"SNP_FB_0557662" "chr5A" 80.556 36 5 1 1 34 7647781 7647746 3.8 31.9
"SNP_FB_0557662" "chr16A" 95.238 21 1 0 29 49 2529234 2529214 1.1 34.6
"SNP_FB_0557662" "chr16A" 95 20 1 0 6 25 14527951 14527970 3.8 32.8
"SNP_FB_0557662" "chr9A" 91.304 23 2 0 2 24 12951246 12951224 1.1 33.7
"SNP_FB_0557662" "chr2A" 95 20 1 0 6 25 4636127 4636108 3.8 32.8
"SNP_FB_0557662" "chr15A" 95 20 1 0 6 25 47942821 47942840 3.8 32.8
"SNP_FB_0557662" "chr15A" 100 17 0 0 7 23 39214943 39214927 3.8 31.9
"SNP_FB_0557662" "chr8A" 91.667 24 1 1 4 26 11959102 11959125 3.8 31.9
"SNP_FB_0557662" "chr13A" 100 17 0 0 3 19 4031282 4031298 3.8 31.9
"SNP_FB_0557662" "chr17A" 90.909 22 2 0 6 27 15912335 15912314 3.8 31.9
"SNP_FB_0557663" "chr3A" 100 50 0 0 1 50 36501226 36501177 4.65e-18 91.5
"SNP_FB_0557663" "chr3A" 97.826 46 1 0 1 46 36504613 36504568 2.94e-14 79.7
"SNP_FB_0557663" "chr11A" 97.917 48 1 0 3 50 41873458 41873411 2.41e-15 83.3
"SNP_FB_0557663" "chr11A" 100 17 0 0 1 17 2415639 2415623 3.8 31.9
"SNP_FB_0557663" "chr11A" 90.909 22 2 0 6 27 11734581 11734560 3.8 31.9
"SNP_FB_0557663" "chr12A" 95.238 21 1 0 10 30 29594462 29594442 1.1 34.6
"SNP_FB_0557663" "chr7A" 85.714 28 4 0 1 28 30653856 30653829 1.1 33.7
"SNP_FB_0557663" "chr7A" 85.714 28 4 0 1 28 30665257 30665230 1.1 33.7
"SNP_FB_0557663" "chr7A" 90.909 22 2 0 3 24 10405594 10405615 3.8 31.9
"SNP_FB_0557663" "chr2A" 90.909 22 2 0 3 24 16023859 16023880 3.8 31.9
"SNP_FB_0557663" "chr2A" 100 17 0 0 1 17 36000408 36000392 3.8 31.9
"SNP_FB_0557663" "chr10A" 90.909 22 2 0 6 27 14632901 14632922 3.8 31.9
"SNP_FB_0557663" "chr10A" 90.909 22 2 0 8 29 31531599 31531578 3.8 31.9
"SNP_FB_0557663" "chr13A" 90.909 22 2 0 8 29 29589293 29589272 3.8 31.9
"SNP_FB_0557663" "chr16A" 90.909 22 2 0 8 29 27548039 27548060 3.8 31.9
"SNP_FB_0557663" "chr17A" 100 17 0 0 10 26 25363837 25363853 3.8 31.9
"SNP_FB_0557665" "chr3A" 98 50 1 0 1 50 36499848 36499799 1.98e-16 86.9
"SNP_FB_0557665" "chr15A" 91.837 49 4 0 1 49 27234547 27234595 4.36e-12 71.6
"SNP_FB_0557665" "chr15A" 89.362 47 5 0 1 47 27188467 27188513 2.26e-09 63.5
"SNP_FB_0557665" "chr14A" 78.049 41 9 0 4 44 28327772 28327732 1.1 34.6
"SNP_FB_0557665" "chr14A" 76.19 42 10 0 3 44 27408344 27408303 3.8 31.9
"SNP_FB_0557665" "chr17A" 88 25 3 0 3 27 5590047 5590071 3.8 32.8
"SNP_FB_0557665" "chr8A" 76.19 42 10 0 3 44 30851776 30851817 3.8 31.9
"SNP_FB_0557665" "chr8A" 76.19 42 10 0 3 44 30862394 30862435 3.8 31.9
"SNP_FB_0557665" "chr8A" 76.19 42 10 0 3 44 30871196 30871237 3.8 31.9
"SNP_FB_0557665" "chr16A" 100 17 0 0 4 20 33694491 33694475 3.8 31.9
"SNP_FB_0557668" "chr3A" 100 50 0 0 1 50 36499506 36499555 4.65e-18 91.5
"SNP_FB_0557668" "chr3A" 95.238 21 1 0 19 39 11362919 11362899 1.1 34.6
"SNP_FB_0557668" "chr3A" 95.238 21 1 0 19 39 11374322 11374302 1.1 34.6
"SNP_FB_0557668" "chr3A" 83.333 30 5 0 10 39 30855209 30855238 3.8 32.8
"SNP_FB_0557668" "chr3A" 100 17 0 0 3 19 19836764 19836748 3.8 31.9
"SNP_FB_0557668" "chr3A" 100 17 0 0 3 19 19843566 19843550 3.8 31.9
"SNP_FB_0557668" "chr3A" 100 17 0 0 3 19 20317916 20317932 3.8 31.9
"SNP_FB_0557668" "chr3A" 100 17 0 0 3 19 20338268 20338284 3.8 31.9
"SNP_FB_0557668" "chr3A" 100 17 0 0 3 19 20368042 20368058 3.8 31.9
"SNP_FB_0557668" "chr11A" 92.593 27 0 1 11 35 36490746 36490720 0.09 38.3
"SNP_FB_0557668" "chr11A" 100 17 0 0 3 19 23319490 23319474 3.8 31.9
"SNP_FB_0557668" "chr11A" 100 17 0 0 3 19 23615416 23615400 3.8 31.9
"SNP_FB_0557668" "chr15A" 92 25 2 0 15 39 28528288 28528312 0.09 37.4
"SNP_FB_0557668" "chr15A" 95 20 1 0 20 39 3534610 3534591 3.8 32.8
"SNP_FB_0557668" "chr15A" 100 17 0 0 3 19 40576865 40576881 3.8 31.9
"SNP_FB_0557668" "chr15A" 100 17 0 0 3 19 41255950 41255934 3.8 31.9
"SNP_FB_0557668" "chr15A" 100 17 0 0 3 19 41263355 41263371 3.8 31.9
"SNP_FB_0557668" "chr15A" 100 17 0 0 3 19 43087554 43087570 3.8 31.9
"SNP_FB_0557668" "chr15A" 100 17 0 0 3 19 49948048 49948064 3.8 31.9
"SNP_FB_0557668" "chr15A" 100 17 0 0 3 19 49955115 49955131 3.8 31.9
"SNP_FB_0557668" "chr7A" 83.333 36 4 1 1 34 21291104 21291139 0.31 36.5
"SNP_FB_0557668" "chr7A" 91.667 24 2 0 11 34 28967413 28967390 0.31 35.6
"SNP_FB_0557668" "chr7A" 91.667 24 2 0 11 34 28977546 28977523 0.31 35.6
"SNP_FB_0557668" "chr7A" 100 17 0 0 3 19 564939 564923 3.8 31.9
"SNP_FB_0557668" "chr10A" 84.375 32 5 0 11 42 10595236 10595205 0.31 36.5
"SNP_FB_0557668" "chr10A" 90.909 22 2 0 6 27 9981234 9981255 3.8 31.9
"SNP_FB_0557668" "chr10A" 90.909 22 2 0 6 27 9994441 9994462 3.8 31.9
"SNP_FB_0557668" "chr10A" 100 17 0 0 3 19 14096976 14096992 3.8 31.9
"SNP_FB_0557668" "chr10A" 100 17 0 0 3 19 14103716 14103732 3.8 31.9
"SNP_FB_0557668" "chr13A" 86.207 29 4 0 8 36 633099 633071 0.31 35.6
"SNP_FB_0557668" "chr13A" 91.667 24 2 0 27 50 38028239 38028216 0.31 35.6
"SNP_FB_0557668" "chr13A" 100 17 0 0 14 30 10432094 10432110 3.8 31.9
"SNP_FB_0557668" "chr13A" 100 17 0 0 3 19 28680869 28680885 3.8 31.9
"SNP_FB_0557668" "chr13A" 100 17 0 0 3 19 28687949 28687965 3.8 31.9
"SNP_FB_0557668" "chr13A" 100 17 0 0 3 19 30313235 30313251 3.8 31.9
"SNP_FB_0557668" "chr13A" 100 17 0 0 3 19 30338928 30338944 3.8 31.9
"SNP_FB_0557668" "chr13A" 100 17 0 0 3 19 30346565 30346581 3.8 31.9
"SNP_FB_0557668" "chr13A" 100 17 0 0 3 19 31317218 31317234 3.8 31.9
"SNP_FB_0557668" "chr13A" 100 17 0 0 3 19 31797657 31797673 3.8 31.9
"SNP_FB_0557668" "chr13A" 100 17 0 0 3 19 32818043 32818027 3.8 31.9
"SNP_FB_0557668" "chr13A" 100 17 0 0 3 19 46424390 46424374 3.8 31.9
"SNP_FB_0557668" "chr13A" 100 17 0 0 3 19 46519209 46519225 3.8 31.9
"SNP_FB_0557668" "chr13A" 100 17 0 0 3 19 46592265 46592281 3.8 31.9
"SNP_FB_0557668" "chr6A" 91.304 23 2 0 21 43 22322789 22322811 1.1 33.7
"SNP_FB_0557668" "chr6A" 100 17 0 0 3 19 4159546 4159530 3.8 31.9
"SNP_FB_0557668" "chr6A" 100 17 0 0 3 19 9422977 9422961 3.8 31.9
"SNP_FB_0557668" "chr6A" 100 17 0 0 3 19 9436485 9436469 3.8 31.9
"SNP_FB_0557668" "chr6A" 100 17 0 0 3 19 9448574 9448558 3.8 31.9
"SNP_FB_0557668" "chr6A" 100 17 0 0 3 19 15448178 15448162 3.8 31.9
"SNP_FB_0557668" "chr6A" 100 17 0 0 3 19 15451209 15451193 3.8 31.9
"SNP_FB_0557668" "chr6A" 100 17 0 0 3 19 15464297 15464281 3.8 31.9
"SNP_FB_0557668" "chr6A" 100 17 0 0 3 19 15488965 15488949 3.8 31.9
"SNP_FB_0557668" "chr6A" 100 17 0 0 3 19 15555999 15555983 3.8 31.9
"SNP_FB_0557668" "chr6A" 100 17 0 0 3 19 15622162 15622146 3.8 31.9
"SNP_FB_0557668" "chr6A" 100 17 0 0 3 19 15635105 15635089 3.8 31.9
"SNP_FB_0557668" "chr6A" 100 17 0 0 3 19 15759387 15759403 3.8 31.9
"SNP_FB_0557668" "chr6A" 100 17 0 0 3 19 15767920 15767936 3.8 31.9
"SNP_FB_0557668" "chr6A" 100 17 0 0 3 19 15784919 15784935 3.8 31.9
"SNP_FB_0557668" "chr6A" 100 17 0 0 3 19 15840754 15840770 3.8 31.9
"SNP_FB_0557668" "chr6A" 100 17 0 0 3 19 15903164 15903180 3.8 31.9
"SNP_FB_0557668" "chr6A" 100 17 0 0 3 19 15933586 15933602 3.8 31.9
"SNP_FB_0557668" "chr6A" 100 17 0 0 3 19 16037468 16037484 3.8 31.9
"SNP_FB_0557668" "chr6A" 100 17 0 0 3 19 16064252 16064236 3.8 31.9
"SNP_FB_0557668" "chr12A" 85.714 28 4 0 8 35 6299820 6299793 1.1 33.7
"SNP_FB_0557668" "chr12A" 100 17 0 0 3 19 19059391 19059407 3.8 31.9
"SNP_FB_0557668" "chr14A" 81.081 37 6 1 1 36 4750100 4750136 3.8 32.8
"SNP_FB_0557668" "chr17A" 95 20 1 0 18 37 31107168 31107149 3.8 32.8
"SNP_FB_0557668" "chr17A" 100 17 0 0 3 19 15530904 15530920 3.8 31.9
"SNP_FB_0557668" "chr17A" 100 17 0 0 3 19 15549552 15549568 3.8 31.9
"SNP_FB_0557668" "chr17A" 100 17 0 0 3 19 18048430 18048414 3.8 31.9
"SNP_FB_0557668" "chr1A" 100 17 0 0 3 19 7323660 7323676 3.8 31.9
"SNP_FB_0557668" "chr1A" 100 17 0 0 3 19 9508644 9508628 3.8 31.9
"SNP_FB_0557668" "chr1A" 90.909 22 2 0 29 50 22337217 22337238 3.8 31.9
"SNP_FB_0557668" "chr2A" 100 17 0 0 3 19 24952500 24952516 3.8 31.9
"SNP_FB_0557668" "chr4A" 100 17 0 0 3 19 1967239 1967223 3.8 31.9
"SNP_FB_0557668" "chr4A" 100 17 0 0 3 19 1974267 1974251 3.8 31.9
"SNP_FB_0557668" "chr4A" 100 17 0 0 3 19 12865280 12865296 3.8 31.9
"SNP_FB_0557668" "chr4A" 100 17 0 0 3 19 12882086 12882102 3.8 31.9
"SNP_FB_0557668" "chr4A" 100 17 0 0 3 19 12885878 12885894 3.8 31.9
"SNP_FB_0557668" "chr4A" 100 17 0 0 3 19 13053298 13053314 3.8 31.9
"SNP_FB_0557668" "chr4A" 100 17 0 0 3 19 13550066 13550082 3.8 31.9
"SNP_FB_0557668" "chr4A" 100 17 0 0 3 19 13557853 13557869 3.8 31.9
"SNP_FB_0557668" "chr4A" 100 17 0 0 3 19 13743938 13743954 3.8 31.9
"SNP_FB_0557668" "chr4A" 100 17 0 0 3 19 14260453 14260437 3.8 31.9
"SNP_FB_0557668" "chr4A" 100 17 0 0 3 19 14467270 14467286 3.8 31.9
"SNP_FB_0557668" "chr4A" 100 17 0 0 15 31 22271518 22271502 3.8 31.9
"SNP_FB_0557668" "chr4A" 90.909 22 2 0 16 37 28403652 28403631 3.8 31.9
"SNP_FB_0557668" "chr5A" 100 17 0 0 3 19 13448093 13448077 3.8 31.9
"SNP_FB_0557668" "chr5A" 100 17 0 0 3 19 13559333 13559349 3.8 31.9
"SNP_FB_0557668" "chr5A" 100 17 0 0 3 19 14189391 14189375 3.8 31.9
"SNP_FB_0557668" "chr5A" 100 17 0 0 3 19 14251227 14251211 3.8 31.9
"SNP_FB_0557668" "chr5A" 100 17 0 0 3 19 14364158 14364174 3.8 31.9
"SNP_FB_0557668" "chr5A" 100 17 0 0 3 19 14377800 14377816 3.8 31.9
"SNP_FB_0557668" "chr5A" 100 17 0 0 3 19 14391964 14391980 3.8 31.9
"SNP_FB_0557668" "chr5A" 100 17 0 0 3 19 14403737 14403753 3.8 31.9
"SNP_FB_0557668" "chr5A" 100 17 0 0 3 19 14526128 14526144 3.8 31.9
"SNP_FB_0557668" "chr5A" 100 17 0 0 3 19 14910809 14910793 3.8 31.9
"SNP_FB_0557668" "chr5A" 100 17 0 0 3 19 14917667 14917651 3.8 31.9
"SNP_FB_0557668" "chr5A" 100 17 0 0 3 19 19162176 19162160 3.8 31.9
"SNP_FB_0557668" "chr5A" 100 17 0 0 3 19 19169012 19168996 3.8 31.9
"SNP_FB_0557668" "chr8A" 90.909 22 2 0 16 37 1651232 1651253 3.8 31.9
"SNP_FB_0557668" "chr8A" 100 17 0 0 23 39 5682713 5682729 3.8 31.9
"SNP_FB_0557668" "chr8A" 100 17 0 0 3 19 11774816 11774800 3.8 31.9
"SNP_FB_0557668" "chr8A" 100 17 0 0 3 19 18140490 18140474 3.8 31.9
"SNP_FB_0557668" "chr8A" 100 17 0 0 3 19 18380862 18380846 3.8 31.9
"SNP_FB_0557668" "chr8A" 100 17 0 0 3 19 18393780 18393764 3.8 31.9
"SNP_FB_0557668" "chr9A" 100 17 0 0 3 19 10375459 10375475 3.8 31.9
"SNP_FB_0557668" "chr9A" 100 17 0 0 3 19 22029683 22029667 3.8 31.9
"SNP_FB_0557668" "chr9A" 100 17 0 0 3 19 22033456 22033440 3.8 31.9
"SNP_FB_0557668" "chr9A" 100 17 0 0 3 19 23605358 23605342 3.8 31.9
"SNP_FB_0557668" "chr9A" 100 17 0 0 3 19 27235715 27235699 3.8 31.9
"SNP_FB_0557668" "chr9A" 100 17 0 0 3 19 27249703 27249687 3.8 31.9
"SNP_FB_0557668" "chr9A" 100 17 0 0 3 19 29361745 29361761 3.8 31.9
"SNP_FB_0557668" "chr9A" 100 17 0 0 3 19 29368039 29368055 3.8 31.9
"SNP_FB_0557668" "chr16A" 100 17 0 0 3 19 28438830 28438846 3.8 31.9
"SNP_FB_0557668" "chr16A" 100 17 0 0 3 19 28445705 28445721 3.8 31.9
"SNP_FB_0557668" "chr16A" 100 17 0 0 3 19 29785178 29785194 3.8 31.9
"SNP_FB_0557668" "chr16A" 100 17 0 0 3 19 29808445 29808461 3.8 31.9
"SNP_FB_0557668" "chr16A" 100 17 0 0 3 19 29848750 29848766 3.8 31.9
"SNP_FB_0557668" "chr16A" 100 17 0 0 3 19 29893465 29893449 3.8 31.9
"SNP_FB_0557668" "chr16A" 100 17 0 0 3 19 29941097 29941081 3.8 31.9
"SNP_FB_0557668" "chr16A" 100 17 0 0 3 19 30009990 30009974 3.8 31.9
"SNP_FB_0557668" "chr16A" 100 17 0 0 3 19 30677253 30677269 3.8 31.9
"SNP_FB_0557668" "chr16A" 100 17 0 0 3 19 32228202 32228186 3.8 31.9
"SNP_FB_0557669" "chr3A" 100 50 0 0 1 50 36499466 36499417 4.65e-18 91.5
"SNP_FB_0557669" "chr3A" 95 20 1 0 2 21 34736018 34736037 3.8 32.8
"SNP_FB_0557669" "chr9A" 100 21 0 0 27 47 30964348 30964328 0.026 39.2
"SNP_FB_0557669" "chr2A" 82.5 40 6 1 1 39 36080324 36080363 0.09 38.3
"SNP_FB_0557669" "chr2A" 84.375 32 5 0 9 40 4837279 4837248 0.31 36.5
"SNP_FB_0557669" "chr2A" 80 40 7 1 1 39 36079936 36079975 1.1 33.7
"SNP_FB_0557669" "chr10A" 89.286 28 3 0 22 49 23390971 23390944 0.09 38.3
"SNP_FB_0557669" "chr10A" 88 25 3 0 25 49 9727741 9727765 3.8 32.8
"SNP_FB_0557669" "chr10A" 95 20 1 0 28 47 40490169 40490150 3.8 32.8
"SNP_FB_0557669" "chr13A" 89.655 29 2 1 14 42 2349702 2349675 0.31 36.5
"SNP_FB_0557669" "chr15A" 84.848 33 2 1 14 43 22701428 22701396 0.31 36.5
"SNP_FB_0557669" "chr15A" 84.848 33 2 1 14 43 22712826 22712794 0.31 36.5
"SNP_FB_0557669" "chr11A" 100 19 0 0 31 49 34053724 34053742 0.31 35.6
"SNP_FB_0557669" "chr11A" 90.909 22 2 0 3 24 13024587 13024608 3.8 31.9
"SNP_FB_0557669" "chr11A" 90.909 22 2 0 3 24 13036669 13036690 3.8 31.9
"SNP_FB_0557669" "chr11A" 100 17 0 0 27 43 24850547 24850531 3.8 31.9
"SNP_FB_0557669" "chr1A" 91.304 23 2 0 23 45 12697469 12697447 1.1 33.7
"SNP_FB_0557669" "chr1A" 100 18 0 0 1 18 17931493 17931510 1.1 33.7
"SNP_FB_0557669" "chr1A" 90.909 22 2 0 28 49 19136903 19136924 3.8 31.9
"SNP_FB_0557669" "chr16A" 80 40 7 1 1 39 38625015 38624976 1.1 33.7
"SNP_FB_0557669" "chr16A" 80 40 7 1 1 39 38635011 38634972 1.1 33.7
"SNP_FB_0557669" "chr16A" 86.207 29 3 1 14 42 2857370 2857343 3.8 31.9
"SNP_FB_0557669" "chr16A" 86.207 29 3 1 14 42 2875804 2875777 3.8 31.9
"SNP_FB_0557669" "chr4A" 95 20 1 0 29 48 6816512 6816493 3.8 32.8
"SNP_FB_0557669" "chr12A" 95 20 1 0 29 48 24906581 24906600 3.8 32.8
"SNP_FB_0557669" "chr12A" 95 20 1 0 29 48 24920962 24920981 3.8 32.8
"SNP_FB_0557669" "chr12A" 95 20 1 0 24 43 29680465 29680484 3.8 32.8
"SNP_FB_0557669" "chr12A" 81.25 32 6 0 6 37 29004069 29004100 3.8 31.9
"SNP_FB_0557669" "chr5A" 100 17 0 0 27 43 22566748 22566764 3.8 31.9
"SNP_FB_0557669" "chr17A" 100 17 0 0 27 43 14929296 14929312 3.8 31.9
"SNP_FB_0557669" "chr17A" 100 17 0 0 31 47 16002905 16002921 3.8 31.9
"SNP_FB_0557670" "chr3A" 100 50 0 0 1 50 36499335 36499384 4.65e-18 91.5
"SNP_FB_0557670" "chr3A" 88.372 43 5 0 6 48 32268597 32268639 3.35e-07 56.3
"SNP_FB_0557670" "chr3A" 83.673 49 8 0 1 49 36080964 36080916 1.17e-06 53.6
"SNP_FB_0557670" "chr3A" 82.222 45 8 0 1 45 269216 269260 0.000174 46.4
"SNP_FB_0557670" "chr3A" 85.714 42 5 1 9 49 29296417 29296458 0.000174 46.4
"SNP_FB_0557670" "chr3A" 81.25 48 8 1 1 47 4171447 4171400 0.002 43.7
"SNP_FB_0557670" "chr3A" 81.395 43 8 0 5 47 5371017 5370975 0.002 42.8
"SNP_FB_0557670" "chr3A" 83.784 37 6 0 12 48 30738477 30738513 0.007 41
"SNP_FB_0557670" "chr3A" 81.25 48 7 2 2 48 8262924 8262878 0.026 40.1
"SNP_FB_0557670" "chr3A" 82.051 39 7 0 10 48 31560965 31560927 0.026 40.1
"SNP_FB_0557670" "chr3A" 83.333 36 6 0 13 48 8777284 8777319 0.026 39.2
"SNP_FB_0557670" "chr3A" 80.488 41 8 0 9 49 28989462 28989422 0.026 39.2
"SNP_FB_0557670" "chr3A" 80.488 41 8 0 8 48 29411730 29411770 0.026 39.2
"SNP_FB_0557670" "chr3A" 83.333 36 6 0 10 45 30615986 30616021 0.026 39.2
"SNP_FB_0557670" "chr3A" 84.211 38 5 1 12 48 37347343 37347306 0.026 39.2
"SNP_FB_0557670" "chr3A" 84.848 33 5 0 13 45 8864966 8864998 0.09 38.3
"SNP_FB_0557670" "chr3A" 84.848 33 5 0 8 40 30855110 30855142 0.09 38.3
"SNP_FB_0557670" "chr3A" 80 45 8 1 1 44 34284064 34284108 0.09 38.3
"SNP_FB_0557670" "chr3A" 78.571 42 9 0 6 47 7696166 7696125 0.31 36.5
"SNP_FB_0557670" "chr3A" 80.435 46 7 2 2 45 16437212 16437167 0.31 36.5
"SNP_FB_0557670" "chr3A" 78.571 42 9 0 7 48 26086401 26086442 0.31 36.5
"SNP_FB_0557670" "chr3A" 81.081 37 7 0 13 49 31768648 31768684 0.31 36.5
"SNP_FB_0557670" "chr3A" 81.081 37 7 0 13 49 31793178 31793214 0.31 36.5
"SNP_FB_0557670" "chr3A" 95.238 21 1 0 1 21 6999071 6999091 1.1 34.6
"SNP_FB_0557670" "chr3A" 76.744 43 10 0 7 49 16071546 16071588 1.1 33.7
"SNP_FB_0557670" "chr3A" 83.333 30 5 0 6 35 4718486 4718457 3.8 32.8
"SNP_FB_0557670" "chr3A" 95.455 22 0 1 1 21 9326717 9326696 3.8 32.8
"SNP_FB_0557670" "chr3A" 88 25 3 0 26 50 37257560 37257584 3.8 32.8
"SNP_FB_0557670" "chr3A" 75.51 49 11 1 2 49 20706291 20706339 3.8 31.9
"SNP_FB_0557670" "chr3A" 78.378 37 8 0 8 44 25142097 25142061 3.8 31.9
"SNP_FB_0557670" "chr3A" 90.909 22 2 0 14 35 36885528 36885507 3.8 31.9
"SNP_FB_0557670" "chr12A" 85.417 48 7 0 3 50 21685915 21685868 3.35e-07 56.3
"SNP_FB_0557670" "chr12A" 80.488 41 8 0 8 48 15535049 15535009 0.026 39.2
"SNP_FB_0557670" "chr12A" 83.333 36 6 0 12 47 25595711 25595746 0.026 39.2
"SNP_FB_0557670" "chr12A" 81.579 38 7 0 8 45 7433000 7432963 0.09 38.3
"SNP_FB_0557670" "chr12A" 77.778 45 10 0 1 45 22092936 22092980 0.09 37.4
"SNP_FB_0557670" "chr12A" 77.778 45 10 0 1 45 22302245 22302289 0.09 37.4
"SNP_FB_0557670" "chr12A" 78.049 41 9 0 5 45 1321382 1321422 1.1 34.6
"SNP_FB_0557670" "chr12A" 83.871 31 5 0 7 37 6373778 6373748 1.1 34.6
"SNP_FB_0557670" "chr12A" 80.556 36 7 0 12 47 6384031 6383996 1.1 34.6
"SNP_FB_0557670" "chr12A" 80.556 36 7 0 13 48 24303595 24303630 1.1 34.6
"SNP_FB_0557670" "chr12A" 80.556 36 7 0 12 47 28021700 28021665 1.1 34.6
"SNP_FB_0557670" "chr12A" 78.049 41 9 0 8 48 28169385 28169425 1.1 34.6
"SNP_FB_0557670" "chr12A" 76.087 46 11 0 1 46 30896279 30896234 1.1 34.6
"SNP_FB_0557670" "chr12A" 77.778 45 9 1 5 48 1962625 1962669 1.1 33.7
"SNP_FB_0557670" "chr12A" 81.818 33 6 0 3 35 27487211 27487179 1.1 33.7
"SNP_FB_0557670" "chr12A" 83.333 30 5 0 7 36 21681609 21681580 3.8 32.8
"SNP_FB_0557670" "chr12A" 80 35 7 0 13 47 26114529 26114495 3.8 32.8
"SNP_FB_0557670" "chr12A" 75.556 45 11 0 5 49 27386660 27386704 3.8 32.8
"SNP_FB_0557670" "chr12A" 75.556 45 11 0 5 49 27453101 27453145 3.8 32.8
"SNP_FB_0557670" "chr12A" 78.378 37 8 0 9 45 1301016 1301052 3.8 31.9
"SNP_FB_0557670" "chr12A" 100 17 0 0 14 30 3375856 3375872 3.8 31.9
"SNP_FB_0557670" "chr12A" 76.19 42 10 0 8 49 6013943 6013984 3.8 31.9
"SNP_FB_0557670" "chr12A" 78.378 37 8 0 11 47 15062032 15061996 3.8 31.9
"SNP_FB_0557670" "chr12A" 76.087 46 9 1 5 48 20636188 20636143 3.8 31.9
"SNP_FB_0557670" "chr12A" 86.207 29 3 1 8 36 30232684 30232657 3.8 31.9
"SNP_FB_0557670" "chr17A" 89.474 38 4 0 8 45 16002988 16002951 4.08e-06 51.8
"SNP_FB_0557670" "chr17A" 82.927 41 7 0 7 47 25660226 25660186 0.002 43.7
"SNP_FB_0557670" "chr17A" 81.395 43 8 0 6 48 20885993 20886035 0.002 42.8
"SNP_FB_0557670" "chr17A" 78.723 47 10 0 2 48 7045198 7045152 0.007 41
"SNP_FB_0557670" "chr17A" 78.723 47 10 0 1 47 15216181 15216227 0.007 41
"SNP_FB_0557670" "chr17A" 82.051 39 7 0 9 47 7642813 7642851 0.026 40.1
"SNP_FB_0557670" "chr17A" 77.083 48 11 0 1 48 1530024 1529977 0.09 38.3
"SNP_FB_0557670" "chr17A" 79.07 43 9 0 6 48 22707173 22707131 0.09 38.3
"SNP_FB_0557670" "chr17A" 80.952 42 7 1 4 45 611620 611580 0.09 37.4
"SNP_FB_0557670" "chr17A" 80.952 42 7 1 4 45 622394 622354 0.09 37.4
"SNP_FB_0557670" "chr17A" 77.778 45 10 0 2 46 10355069 10355113 0.09 37.4
"SNP_FB_0557670" "chr17A" 92 25 2 0 13 37 12499803 12499827 0.09 37.4
"SNP_FB_0557670" "chr17A" 76.596 47 11 0 4 50 5835269 5835315 0.31 36.5
"SNP_FB_0557670" "chr17A" 79.487 39 8 0 11 49 19905425 19905463 0.31 35.6
"SNP_FB_0557670" "chr17A" 80.556 36 7 0 12 47 12626329 12626294 1.1 34.6
"SNP_FB_0557670" "chr17A" 76.087 46 11 0 5 50 22273796 22273841 1.1 34.6
"SNP_FB_0557670" "chr17A" 78.947 38 8 0 8 45 27127173 27127210 1.1 33.7
"SNP_FB_0557670" "chr17A" 77.5 40 9 0 10 49 2649597 2649558 3.8 32.8
"SNP_FB_0557670" "chr17A" 80 35 7 0 13 47 5692521 5692555 3.8 32.8
"SNP_FB_0557670" "chr17A" 83.333 30 5 0 7 36 24545777 24545806 3.8 32.8
"SNP_FB_0557670" "chr17A" 78.378 37 8 0 12 48 4073931 4073967 3.8 31.9
"SNP_FB_0557670" "chr17A" 85.185 27 4 0 4 30 4629727 4629701 3.8 31.9
"SNP_FB_0557670" "chr17A" 78.378 37 8 0 9 45 6655238 6655202 3.8 31.9
"SNP_FB_0557670" "chr9A" 84.444 45 7 0 1 45 36521576 36521532 1.42e-05 50.9
"SNP_FB_0557670" "chr9A" 84.091 44 7 0 5 48 25055745 25055702 4.97e-05 49.1
"SNP_FB_0557670" "chr9A" 81.818 44 8 0 5 48 17926903 17926860 0.000606 44.6
"SNP_FB_0557670" "chr9A" 80.392 51 7 2 1 48 30283611 30283561 0.007 41.9
"SNP_FB_0557670" "chr9A" 82.927 41 4 1 7 47 35330155 35330192 0.007 41.9
"SNP_FB_0557670" "chr9A" 82.051 39 7 0 8 46 9234269 9234231 0.026 40.1
"SNP_FB_0557670" "chr9A" 83.333 36 6 0 12 47 32647457 32647492 0.026 39.2
"SNP_FB_0557670" "chr9A" 78.261 46 10 0 1 46 36616632 36616587 0.026 39.2
"SNP_FB_0557670" "chr9A" 76 50 6 1 7 50 565065 565016 0.09 38.3
"SNP_FB_0557670" "chr9A" 82.857 35 6 0 12 46 3192898 3192932 0.09 37.4
"SNP_FB_0557670" "chr9A" 77.778 45 10 0 1 45 15422771 15422815 0.09 37.4
"SNP_FB_0557670" "chr9A" 79.487 39 8 0 10 48 7487381 7487343 0.31 35.6
"SNP_FB_0557670" "chr9A" 82.353 34 6 0 13 46 7537389 7537356 0.31 35.6
"SNP_FB_0557670" "chr9A" 79.487 39 8 0 9 47 9573177 9573215 0.31 35.6
"SNP_FB_0557670" "chr9A" 83.333 36 5 1 10 45 17484339 17484305 0.31 35.6
"SNP_FB_0557670" "chr9A" 87.097 31 3 1 7 37 20927043 20927072 0.31 35.6
"SNP_FB_0557670" "chr9A" 95 20 1 0 1 20 2932388 2932407 3.8 32.8
"SNP_FB_0557670" "chr9A" 81.579 38 3 2 13 48 4564485 4564450 3.8 32.8
"SNP_FB_0557670" "chr9A" 77.5 40 9 0 8 47 8266929 8266890 3.8 32.8
"SNP_FB_0557670" "chr9A" 90.909 22 2 0 1 22 10071310 10071289 3.8 31.9
"SNP_FB_0557670" "chr15A" 87.5 40 5 0 8 47 19145125 19145086 1.42e-05 50.9
"SNP_FB_0557670" "chr15A" 87.5 40 5 0 6 45 22429314 22429275 1.42e-05 50.9
"SNP_FB_0557670" "chr15A" 88.889 36 4 0 1 36 9307803 9307768 4.97e-05 48.2
"SNP_FB_0557670" "chr15A" 83.333 42 7 0 8 49 2435209 2435250 0.000606 45.5
"SNP_FB_0557670" "chr15A" 84.211 38 6 0 12 49 5990241 5990278 0.002 42.8
"SNP_FB_0557670" "chr15A" 81.395 43 8 0 7 49 27255634 27255592 0.002 42.8
"SNP_FB_0557670" "chr15A" 81.395 43 8 0 7 49 27263944 27263902 0.002 42.8
"SNP_FB_0557670" "chr15A" 84.211 38 6 0 8 45 46140351 46140314 0.002 42.8
"SNP_FB_0557670" "chr15A" 83.333 42 6 1 6 47 13513176 13513136 0.007 41.9
"SNP_FB_0557670" "chr15A" 79.545 44 9 0 4 47 2193662 2193619 0.026 40.1
"SNP_FB_0557670" "chr15A" 79.545 44 9 0 4 47 2277777 2277734 0.026 40.1
"SNP_FB_0557670" "chr15A" 80.435 46 8 1 4 49 7303242 7303198 0.026 40.1
"SNP_FB_0557670" "chr15A" 82.051 39 7 0 9 47 10994524 10994562 0.026 40.1
"SNP_FB_0557670" "chr15A" 82.051 39 7 0 9 47 11003430 11003468 0.026 40.1
"SNP_FB_0557670" "chr15A" 80.851 47 6 2 1 47 2479598 2479555 0.026 39.2
"SNP_FB_0557670" "chr15A" 81.579 38 7 0 10 47 15398194 15398157 0.09 38.3
"SNP_FB_0557670" "chr15A" 77.083 48 11 0 1 48 43351456 43351503 0.09 38.3
"SNP_FB_0557670" "chr15A" 80 45 8 1 2 45 49835335 49835379 0.09 38.3
"SNP_FB_0557670" "chr15A" 80.952 42 7 1 8 48 7187858 7187817 0.09 37.4
"SNP_FB_0557670" "chr15A" 81.081 37 7 0 12 48 7297589 7297625 0.31 36.5
"SNP_FB_0557670" "chr15A" 81.081 37 7 0 12 48 45825578 45825614 0.31 36.5
"SNP_FB_0557670" "chr15A" 82.353 34 6 0 1 34 2388907 2388874 0.31 35.6
"SNP_FB_0557670" "chr15A" 79.487 39 8 0 10 48 13805711 13805673 0.31 35.6
"SNP_FB_0557670" "chr15A" 77.273 44 10 0 4 47 27620024 27619981 0.31 35.6
"SNP_FB_0557670" "chr15A" 83.333 36 5 1 1 36 33578413 33578447 0.31 35.6
"SNP_FB_0557670" "chr15A" 78.049 41 9 0 7 47 31355956 31355916 1.1 34.6
"SNP_FB_0557670" "chr15A" 77.778 45 9 1 2 45 8626410 8626366 1.1 33.7
"SNP_FB_0557670" "chr15A" 91.304 23 2 0 14 36 25673941 25673919 1.1 33.7
"SNP_FB_0557670" "chr15A" 77.5 40 9 0 8 47 348595 348634 3.8 32.8
"SNP_FB_0557670" "chr15A" 77.5 40 9 0 11 50 4904375 4904414 3.8 32.8
"SNP_FB_0557670" "chr15A" 95 20 1 0 18 37 12211314 12211295 3.8 32.8
"SNP_FB_0557670" "chr15A" 77.5 40 9 0 8 47 45421534 45421573 3.8 32.8
"SNP_FB_0557670" "chr15A" 78.378 37 8 0 9 45 6894661 6894697 3.8 31.9
"SNP_FB_0557670" "chr15A" 78.378 37 8 0 12 48 10700105 10700069 3.8 31.9
"SNP_FB_0557670" "chr15A" 79.07 43 6 2 6 47 21503062 21503102 3.8 31.9
"SNP_FB_0557670" "chr15A" 78.378 37 8 0 1 37 23367241 23367205 3.8 31.9
"SNP_FB_0557670" "chr15A" 100 17 0 0 6 22 29415138 29415122 3.8 31.9
"SNP_FB_0557670" "chr15A" 78.378 37 8 0 12 48 47332962 47332998 3.8 31.9
"SNP_FB_0557670" "chr13A" 81.633 49 9 0 1 49 18081758 18081806 4.97e-05 49.1
"SNP_FB_0557670" "chr13A" 82.222 45 8 0 3 47 17937471 17937427 0.000174 46.4
"SNP_FB_0557670" "chr13A" 80.851 47 9 0 1 47 6819045 6819091 0.000606 45.5
"SNP_FB_0557670" "chr13A" 86.111 36 5 0 12 47 7154827 7154862 0.002 43.7
"SNP_FB_0557670" "chr13A" 79.592 49 9 1 1 48 26514335 26514287 0.007 41
"SNP_FB_0557670" "chr13A" 80.952 42 8 0 8 49 34384101 34384142 0.007 41
"SNP_FB_0557670" "chr13A" 86.111 36 4 1 12 46 26264067 26264102 0.026 40.1
"SNP_FB_0557670" "chr13A" 80 40 8 0 8 47 14586403 14586442 0.09 37.4
"SNP_FB_0557670" "chr13A" 80.556 36 7 0 2 37 6734110 6734075 1.1 34.6
"SNP_FB_0557670" "chr13A" 78.049 41 9 0 7 47 14586576 14586536 1.1 34.6
"SNP_FB_0557670" "chr13A" 81.818 33 6 0 3 35 14804847 14804815 1.1 33.7
"SNP_FB_0557670" "chr13A" 78.947 38 8 0 10 47 15852632 15852595 1.1 33.7
"SNP_FB_0557670" "chr13A" 78.947 38 8 0 8 45 19885403 19885366 1.1 33.7
"SNP_FB_0557670" "chr13A" 91.304 23 2 0 1 23 40435218 40435240 1.1 33.7
"SNP_FB_0557670" "chr13A" 74.468 47 12 0 1 47 2359537 2359491 3.8 31.9
"SNP_FB_0557670" "chr13A" 81.25 32 6 0 6 37 14648187 14648218 3.8 31.9
"SNP_FB_0557670" "chr4A" 85.366 41 6 0 8 48 22093481 22093521 4.97e-05 48.2
"SNP_FB_0557670" "chr4A" 85 40 6 0 10 49 5594754 5594715 0.000174 46.4
"SNP_FB_0557670" "chr4A" 83.333 42 7 0 8 49 15721166 15721125 0.000606 45.5
"SNP_FB_0557670" "chr4A" 81.579 38 7 0 10 47 22394593 22394630 0.09 38.3
"SNP_FB_0557670" "chr4A" 84.848 33 5 0 5 37 28614731 28614763 0.09 38.3
"SNP_FB_0557670" "chr4A" 82.051 39 6 1 10 48 16379813 16379850 0.31 36.5
"SNP_FB_0557670" "chr4A" 82.353 34 6 0 12 45 14895544 14895511 0.31 35.6
"SNP_FB_0557670" "chr4A" 82.353 34 6 0 12 45 24940764 24940731 0.31 35.6
"SNP_FB_0557670" "chr4A" 82.353 34 6 0 12 45 24942243 24942210 0.31 35.6
"SNP_FB_0557670" "chr4A" 95.238 21 1 0 26 46 18825604 18825584 1.1 34.6
"SNP_FB_0557670" "chr4A" 95.238 21 1 0 26 46 18836365 18836345 1.1 34.6
"SNP_FB_0557670" "chr4A" 78.947 38 8 0 8 45 17740239 17740276 1.1 33.7
"SNP_FB_0557670" "chr4A" 80 35 7 0 12 46 1886507 1886541 3.8 32.8
"SNP_FB_0557670" "chr4A" 77.5 40 9 0 8 47 3293311 3293350 3.8 32.8
"SNP_FB_0557670" "chr4A" 77.5 40 9 0 10 49 6417181 6417220 3.8 32.8
"SNP_FB_0557670" "chr4A" 80 35 7 0 13 47 19432825 19432791 3.8 32.8
"SNP_FB_0557670" "chr4A" 80 35 7 0 14 48 26171618 26171584 3.8 32.8
"SNP_FB_0557670" "chr4A" 88.462 26 1 1 24 49 1068974 1068951 3.8 31.9
"SNP_FB_0557670" "chr4A" 76.19 42 10 0 8 49 3340487 3340528 3.8 31.9
"SNP_FB_0557670" "chr5A" 83.333 48 7 1 1 48 24797767 24797721 4.97e-05 48.2
"SNP_FB_0557670" "chr5A" 86.111 36 5 0 12 47 27249125 27249090 0.002 43.7
"SNP_FB_0557670" "chr5A" 80.851 47 7 1 4 48 25944685 25944731 0.002 42.8
"SNP_FB_0557670" "chr5A" 81.395 43 8 0 5 47 42560492 42560534 0.002 42.8
"SNP_FB_0557670" "chr5A" 96 25 1 0 8 32 9635869 9635845 0.007 41.9
"SNP_FB_0557670" "chr5A" 82.5 40 7 0 9 48 39532901 39532862 0.007 41.9
"SNP_FB_0557670" "chr5A" 80.435 46 7 1 4 47 27862652 27862607 0.007 41
"SNP_FB_0557670" "chr5A" 79.545 44 9 0 6 49 24478968 24479011 0.026 40.1
"SNP_FB_0557670" "chr5A" 80.488 41 8 0 8 48 27806805 27806845 0.026 39.2
"SNP_FB_0557670" "chr5A" 84.211 38 5 1 13 49 40510914 40510877 0.026 39.2
"SNP_FB_0557670" "chr5A" 80 45 8 1 4 48 19659539 19659496 0.09 38.3
"SNP_FB_0557670" "chr5A" 77.778 45 10 0 1 45 17581106 17581062 0.09 37.4
"SNP_FB_0557670" "chr5A" 80 40 8 0 9 48 20514155 20514194 0.09 37.4
"SNP_FB_0557670" "chr5A" 82.857 35 6 0 13 47 27260202 27260168 0.09 37.4
"SNP_FB_0557670" "chr5A" 78 50 6 2 3 47 37822415 37822464 0.09 37.4
"SNP_FB_0557670" "chr5A" 76.596 47 11 0 1 47 29610589 29610543 0.31 36.5
"SNP_FB_0557670" "chr5A" 78.571 42 9 0 4 45 29909866 29909825 0.31 36.5
"SNP_FB_0557670" "chr5A" 78.261 46 9 1 2 47 4583630 4583674 0.31 35.6
"SNP_FB_0557670" "chr5A" 76.471 51 11 1 1 50 42031877 42031927 0.31 35.6
"SNP_FB_0557670" "chr5A" 79.487 39 8 0 9 47 43515326 43515288 0.31 35.6
"SNP_FB_0557670" "chr5A" 78.049 41 9 0 9 49 7485658 7485618 1.1 34.6
"SNP_FB_0557670" "chr5A" 78.049 41 9 0 8 48 27824221 27824181 1.1 34.6
"SNP_FB_0557670" "chr5A" 80.556 36 7 0 10 45 35917663 35917628 1.1 34.6
"SNP_FB_0557670" "chr5A" 80.556 36 7 0 10 45 35930626 35930591 1.1 34.6
"SNP_FB_0557670" "chr5A" 80.556 36 7 0 10 45 35943915 35943880 1.1 34.6
"SNP_FB_0557670" "chr5A" 95.238 21 1 0 2 22 40473028 40473048 1.1 34.6
"SNP_FB_0557670" "chr5A" 78.049 41 9 0 7 47 41690386 41690346 1.1 34.6
"SNP_FB_0557670" "chr5A" 78.947 38 8 0 10 47 18736405 18736442 1.1 33.7
"SNP_FB_0557670" "chr5A" 81.818 33 6 0 5 37 26772160 26772192 1.1 33.7
"SNP_FB_0557670" "chr5A" 85.714 28 4 0 8 35 30396907 30396880 1.1 33.7
"SNP_FB_0557670" "chr5A" 100 18 0 0 27 44 34957981 34957998 1.1 33.7
"SNP_FB_0557670" "chr5A" 95 20 1 0 1 20 2898152 2898171 3.8 32.8
"SNP_FB_0557670" "chr5A" 79.545 44 7 2 5 47 14860227 14860269 3.8 32.8
"SNP_FB_0557670" "chr5A" 75.556 45 11 0 1 45 17784403 17784447 3.8 32.8
"SNP_FB_0557670" "chr5A" 80 35 7 0 13 47 47044746 47044712 3.8 32.8
"SNP_FB_0557670" "chr5A" 100 17 0 0 1 17 7575207 7575223 3.8 31.9
"SNP_FB_0557670" "chr5A" 79.487 39 7 1 13 50 31583611 31583649 3.8 31.9
"SNP_FB_0557670" "chr5A" 77.273 44 9 1 5 47 45249399 45249356 3.8 31.9
"SNP_FB_0557670" "chr5A" 76.19 42 10 0 6 47 47044508 47044549 3.8 31.9
"SNP_FB_0557670" "chr5A" 81.25 32 6 0 9 40 47110333 47110364 3.8 31.9
"SNP_FB_0557670" "chr16A" 84.444 45 6 1 1 45 32167126 32167169 0.000174 47.3
"SNP_FB_0557670" "chr16A" 82.927 41 7 0 6 46 38244138 38244178 0.002 43.7
"SNP_FB_0557670" "chr16A" 81.395 43 8 0 4 46 5909423 5909381 0.002 42.8
"SNP_FB_0557670" "chr16A" 77.551 49 11 0 1 49 10148332 10148380 0.026 40.1
"SNP_FB_0557670" "chr16A" 81.395 43 6 1 5 47 10872394 10872434 0.026 40.1
"SNP_FB_0557670" "chr16A" 80.435 46 8 1 4 49 17120372 17120416 0.026 40.1
"SNP_FB_0557670" "chr16A" 80.435 46 8 1 4 49 17131793 17131837 0.026 40.1
"SNP_FB_0557670" "chr16A" 82.5 40 6 1 8 46 35261479 35261440 0.09 38.3
"SNP_FB_0557670" "chr16A" 82.857 35 6 0 13 47 10980792 10980826 0.09 37.4
"SNP_FB_0557670" "chr16A" 78.571 42 9 0 7 48 2825971 2826012 0.31 36.5
"SNP_FB_0557670" "chr16A" 76.596 47 11 0 1 47 6756725 6756679 0.31 36.5
"SNP_FB_0557670" "chr16A" 82.051 39 6 1 9 47 8347893 8347930 0.31 36.5
"SNP_FB_0557670" "chr16A" 78.261 46 8 1 6 49 8624341 8624296 0.31 36.5
"SNP_FB_0557670" "chr16A" 75.51 49 12 0 1 49 22987046 22986998 0.31 35.6
"SNP_FB_0557670" "chr16A" 95 20 1 0 1 20 34458768 34458749 3.8 32.8
"SNP_FB_0557670" "chr16A" 80 35 7 0 13 47 38251825 38251791 3.8 32.8
"SNP_FB_0557670" "chr6A" 82.979 47 7 1 1 47 20455622 20455667 0.000174 46.4
"SNP_FB_0557670" "chr6A" 85 40 6 0 8 47 23531345 23531384 0.000174 46.4
"SNP_FB_0557670" "chr6A" 80.851 47 9 0 1 47 7708362 7708316 0.000606 45.5
"SNP_FB_0557670" "chr6A" 80.851 47 9 0 1 47 7719781 7719735 0.000606 45.5
"SNP_FB_0557670" "chr6A" 81.395 43 8 0 3 45 37206830 37206872 0.002 42.8
"SNP_FB_0557670" "chr6A" 82.051 39 7 0 9 47 26241073 26241111 0.026 40.1
"SNP_FB_0557670" "chr6A" 81.395 43 7 1 7 48 26264140 26264182 0.026 39.2
"SNP_FB_0557670" "chr6A" 78.261 46 10 0 5 50 27757024 27756979 0.026 39.2
"SNP_FB_0557670" "chr6A" 77.778 45 10 0 1 45 5573658 5573614 0.09 37.4
"SNP_FB_0557670" "chr6A" 100 19 0 0 29 47 20200590 20200572 0.31 35.6
"SNP_FB_0557670" "chr6A" 88.462 26 3 0 12 37 26564911 26564936 1.1 34.6
"SNP_FB_0557670" "chr6A" 95.238 21 1 0 2 22 30431141 30431121 1.1 34.6
"SNP_FB_0557670" "chr6A" 76.087 46 11 0 2 47 33538205 33538160 1.1 34.6
"SNP_FB_0557670" "chr6A" 80 40 7 1 12 50 23477254 23477215 1.1 33.7
"SNP_FB_0557670" "chr6A" 77.5 40 9 0 9 48 6363545 6363506 3.8 32.8
"SNP_FB_0557670" "chr6A" 80 35 7 0 13 47 23884940 23884974 3.8 32.8
"SNP_FB_0557670" "chr6A" 88 25 3 0 26 50 26498014 26498038 3.8 32.8
"SNP_FB_0557670" "chr6A" 83.333 30 5 0 7 36 26565389 26565360 3.8 32.8
"SNP_FB_0557670" "chr6A" 77.5 40 9 0 9 48 28529834 28529795 3.8 32.8
"SNP_FB_0557670" "chr6A" 75.51 49 10 1 1 47 35158796 35158748 3.8 32.8
"SNP_FB_0557670" "chr6A" 90.909 22 2 0 1 22 23884190 23884211 3.8 31.9
"SNP_FB_0557670" "chr6A" 90.909 22 2 0 1 22 23884383 23884404 3.8 31.9
"SNP_FB_0557670" "chr6A" 81.25 32 6 0 6 37 26407577 26407608 3.8 31.9
"SNP_FB_0557670" "chr8A" 83.333 42 7 0 7 48 7531205 7531246 0.000606 45.5
"SNP_FB_0557670" "chr8A" 82.927 41 7 0 8 48 9065755 9065715 0.002 43.7
"SNP_FB_0557670" "chr8A" 82.927 41 7 0 8 48 9072036 9071996 0.002 43.7
"SNP_FB_0557670" "chr8A" 85.714 35 5 0 13 47 6311170 6311136 0.007 41.9
"SNP_FB_0557670" "chr8A" 85.714 35 5 0 13 47 6321842 6321808 0.007 41.9
"SNP_FB_0557670" "chr8A" 80.488 41 8 0 7 47 6524995 6525035 0.026 39.2
"SNP_FB_0557670" "chr8A" 81.081 37 7 0 13 49 1735002 1734966 0.31 36.5
"SNP_FB_0557670" "chr8A" 88.462 26 3 0 10 35 5566800 5566825 1.1 34.6
"SNP_FB_0557670" "chr8A" 80.556 36 7 0 13 48 22609712 22609747 1.1 34.6
"SNP_FB_0557670" "chr8A" 78.049 41 9 0 7 47 28801716 28801756 1.1 34.6
"SNP_FB_0557670" "chr8A" 81.818 33 6 0 5 37 6173155 6173123 1.1 33.7
"SNP_FB_0557670" "chr8A" 91.304 23 2 0 26 48 8836658 8836680 1.1 33.7
"SNP_FB_0557670" "chr8A" 78.571 42 8 1 8 49 14911464 14911504 3.8 32.8
"SNP_FB_0557670" "chr8A" 78.571 42 8 1 8 49 14922725 14922765 3.8 32.8
"SNP_FB_0557670" "chr8A" 76.596 47 10 1 1 46 19550011 19549965 3.8 32.8
"SNP_FB_0557670" "chr8A" 75.556 45 11 0 1 45 23252956 23253000 3.8 32.8
"SNP_FB_0557670" "chr8A" 81.25 32 6 0 5 36 4500289 4500320 3.8 31.9
"SNP_FB_0557670" "chr8A" 82.857 35 2 2 2 34 6771813 6771781 3.8 31.9
"SNP_FB_0557670" "chr10A" 80.851 47 9 0 1 47 1156887 1156933 0.000606 45.5
"SNP_FB_0557670" "chr10A" 82.927 41 7 0 8 48 17315302 17315262 0.002 43.7
"SNP_FB_0557670" "chr10A" 84.211 38 6 0 7 44 16003265 16003228 0.002 42.8
"SNP_FB_0557670" "chr10A" 90 30 3 0 6 35 41926920 41926949 0.007 41.9
"SNP_FB_0557670" "chr10A" 83.784 37 6 0 12 48 28961157 28961121 0.007 41
"SNP_FB_0557670" "chr10A" 79.545 44 9 0 7 50 40093305 40093348 0.026 40.1
"SNP_FB_0557670" "chr10A" 80 45 7 1 1 45 14376082 14376040 0.026 39.2
"SNP_FB_0557670" "chr10A" 80 45 7 1 1 45 14387776 14387734 0.026 39.2
"SNP_FB_0557670" "chr10A" 80.488 41 8 0 5 45 17958898 17958938 0.026 39.2
"SNP_FB_0557670" "chr10A" 78.261 46 10 0 2 47 39588957 39589002 0.026 39.2
"SNP_FB_0557670" "chr10A" 81.579 38 7 0 9 46 12378111 12378074 0.09 38.3
"SNP_FB_0557670" "chr10A" 84.848 33 5 0 13 45 39349979 39350011 0.09 38.3
"SNP_FB_0557670" "chr10A" 80 40 8 0 9 48 1509714 1509753 0.09 37.4
"SNP_FB_0557670" "chr10A" 80 40 8 0 8 47 22733552 22733591 0.09 37.4
"SNP_FB_0557670" "chr10A" 78.723 47 9 1 1 47 31188941 31188896 0.09 37.4
"SNP_FB_0557670" "chr10A" 81.081 37 7 0 12 48 411563 411599 0.31 36.5
"SNP_FB_0557670" "chr10A" 81.081 37 7 0 12 48 423584 423620 0.31 36.5
"SNP_FB_0557670" "chr10A" 78.571 42 9 0 8 49 7031641 7031600 0.31 36.5
"SNP_FB_0557670" "chr10A" 82.051 39 6 1 12 49 10919591 10919629 0.31 36.5
"SNP_FB_0557670" "chr10A" 81.081 37 7 0 12 48 21390387 21390423 0.31 36.5
"SNP_FB_0557670" "chr10A" 81.081 37 7 0 11 47 31644885 31644921 0.31 36.5
"SNP_FB_0557670" "chr10A" 84.375 32 5 0 1 32 38170561 38170530 0.31 36.5
"SNP_FB_0557670" "chr10A" 79.545 44 8 1 5 48 39472471 39472429 0.31 36.5
"SNP_FB_0557670" "chr10A" 82.353 34 6 0 12 45 16609222 16609189 0.31 35.6
"SNP_FB_0557670" "chr10A" 81.579 38 6 1 1 37 10768395 10768432 1.1 34.6
"SNP_FB_0557670" "chr10A" 81.818 33 6 0 8 40 41803842 41803810 1.1 33.7
"SNP_FB_0557670" "chr10A" 77.5 40 9 0 8 47 25564536 25564497 3.8 32.8
"SNP_FB_0557670" "chr10A" 78.378 37 8 0 7 43 41227257 41227293 3.8 31.9
"SNP_FB_0557670" "chr10A" 78.378 37 8 0 7 43 41255352 41255388 3.8 31.9
"SNP_FB_0557670" "chr2A" 84.615 39 6 0 11 49 30616152 30616114 0.000606 44.6
"SNP_FB_0557670" "chr2A" 81.395 43 8 0 3 45 20802184 20802226 0.002 42.8
"SNP_FB_0557670" "chr2A" 80.952 42 8 0 7 48 19420395 19420354 0.007 41
"SNP_FB_0557670" "chr2A" 84.211 38 5 1 10 47 2232015 2231979 0.026 39.2
"SNP_FB_0557670" "chr2A" 80.488 41 8 0 8 48 6674706 6674666 0.026 39.2
"SNP_FB_0557670" "chr2A" 84.848 33 5 0 3 35 11976239 11976271 0.09 38.3
"SNP_FB_0557670" "chr2A" 82.927 41 3 2 8 48 15025269 15025233 0.09 38.3
"SNP_FB_0557670" "chr2A" 82.927 41 3 2 8 48 15026232 15026196 0.09 38.3
"SNP_FB_0557670" "chr2A" 79.07 43 9 0 4 46 15064561 15064519 0.09 38.3
"SNP_FB_0557670" "chr2A" 77.778 45 10 0 1 45 16997207 16997163 0.09 37.4
"SNP_FB_0557670" "chr2A" 78.571 42 9 0 6 47 5009872 5009913 0.31 36.5
"SNP_FB_0557670" "chr2A" 81.081 37 7 0 12 48 8607747 8607711 0.31 36.5
"SNP_FB_0557670" "chr2A" 78.571 42 9 0 7 48 10903585 10903544 0.31 36.5
"SNP_FB_0557670" "chr2A" 86.207 29 4 0 9 37 7382437 7382409 0.31 35.6
"SNP_FB_0557670" "chr2A" 80.488 41 7 1 7 47 17536578 17536539 0.31 35.6
"SNP_FB_0557670" "chr2A" 83.871 31 5 0 7 37 3444096 3444066 1.1 34.6
"SNP_FB_0557670" "chr2A" 77.778 45 9 1 6 49 30266745 30266701 1.1 33.7
"SNP_FB_0557670" "chr2A" 80 40 7 1 10 48 30301789 30301750 1.1 33.7
"SNP_FB_0557670" "chr2A" 81.818 33 6 0 7 39 33927506 33927538 1.1 33.7
"SNP_FB_0557670" "chr2A" 74.51 51 10 1 1 48 38973631 38973681 3.8 32.8
"SNP_FB_0557670" "chr7A" 81.25 48 8 1 1 48 21905046 21905000 0.002 43.7
"SNP_FB_0557670" "chr7A" 86.111 36 5 0 13 48 32584110 32584145 0.002 43.7
"SNP_FB_0557670" "chr7A" 84.211 38 6 0 12 49 8461466 8461503 0.002 42.8
"SNP_FB_0557670" "chr7A" 84.211 38 6 0 8 45 19833682 19833645 0.002 42.8
"SNP_FB_0557670" "chr7A" 81.395 43 8 0 6 48 32134006 32133964 0.002 42.8
"SNP_FB_0557670" "chr7A" 79.592 49 9 1 1 49 12735585 12735632 0.007 41
"SNP_FB_0557670" "chr7A" 80.952 42 8 0 7 48 32139166 32139125 0.007 41
"SNP_FB_0557670" "chr7A" 83.333 36 6 0 12 47 16688915 16688950 0.026 39.2
"SNP_FB_0557670" "chr7A" 83.333 36 6 0 12 47 16701430 16701465 0.026 39.2
"SNP_FB_0557670" "chr7A" 87.097 31 4 0 5 35 20711050 20711080 0.026 39.2
"SNP_FB_0557670" "chr7A" 80 40 8 0 8 47 4422688 4422649 0.09 37.4
"SNP_FB_0557670" "chr7A" 86.667 30 4 0 8 37 17166201 17166230 0.09 37.4
"SNP_FB_0557670" "chr7A" 86.667 30 4 0 8 37 30316041 30316070 0.09 37.4
"SNP_FB_0557670" "chr7A" 77.778 45 10 0 1 45 31925303 31925259 0.09 37.4
"SNP_FB_0557670" "chr7A" 82.051 39 6 1 12 49 731049 731087 0.31 36.5
"SNP_FB_0557670" "chr7A" 78.261 46 9 1 1 45 10960128 10960173 0.31 35.6
"SNP_FB_0557670" "chr7A" 78.049 41 9 0 8 48 31011809 31011849 1.1 34.6
"SNP_FB_0557670" "chr7A" 78.947 38 8 0 8 45 16386173 16386136 1.1 33.7
"SNP_FB_0557670" "chr7A" 84.375 32 4 1 7 37 32797603 32797634 3.8 32.8
"SNP_FB_0557670" "chr7A" 79.487 39 7 1 9 47 2245246 2245209 3.8 31.9
"SNP_FB_0557670" "chr7A" 78.378 37 8 0 11 47 15414381 15414345 3.8 31.9
"SNP_FB_0557670" "chr7A" 90.909 22 2 0 1 22 23329971 23329992 3.8 31.9
"SNP_FB_0557670" "chr11A" 86.111 36 5 0 1 36 2925597 2925562 0.002 43.7
"SNP_FB_0557670" "chr11A" 80.851 47 7 1 1 47 11875171 11875215 0.002 42.8
"SNP_FB_0557670" "chr11A" 82.5 40 7 0 10 49 29586219 29586258 0.007 41.9
"SNP_FB_0557670" "chr11A" 82.5 40 7 0 10 49 29596658 29596697 0.007 41.9
"SNP_FB_0557670" "chr11A" 80.851 47 8 1 4 49 32311030 32311076 0.007 41.9
"SNP_FB_0557670" "chr11A" 80.851 47 8 1 1 47 33777327 33777372 0.007 41.9
"SNP_FB_0557670" "chr11A" 82.5 40 7 0 9 48 41012154 41012193 0.007 41.9
"SNP_FB_0557670" "chr11A" 82.051 39 7 0 9 47 2163821 2163783 0.026 40.1
"SNP_FB_0557670" "chr11A" 82.051 39 7 0 10 48 13219964 13220002 0.026 40.1
"SNP_FB_0557670" "chr11A" 79.07 43 9 0 7 49 8480120 8480078 0.09 38.3
"SNP_FB_0557670" "chr11A" 82.857 35 6 0 11 45 1496567 1496533 0.09 37.4
"SNP_FB_0557670" "chr11A" 82.857 35 6 0 11 45 1576810 1576776 0.09 37.4
"SNP_FB_0557670" "chr11A" 92 25 2 0 8 32 6237824 6237800 0.09 37.4
"SNP_FB_0557670" "chr11A" 92 25 2 0 8 32 6250835 6250811 0.09 37.4
"SNP_FB_0557670" "chr11A" 80 40 8 0 10 49 29662874 29662913 0.09 37.4
"SNP_FB_0557670" "chr11A" 80.952 42 7 1 6 47 35085439 35085399 0.09 37.4
"SNP_FB_0557670" "chr11A" 78.431 51 8 2 2 49 37963891 37963941 0.09 37.4
"SNP_FB_0557670" "chr11A" 80.952 42 7 1 9 49 39611823 39611782 0.09 37.4
"SNP_FB_0557670" "chr11A" 78.571 42 9 0 4 45 10942560 10942519 0.31 36.5
"SNP_FB_0557670" "chr11A" 79.545 44 8 1 8 50 20070598 20070641 0.31 36.5
"SNP_FB_0557670" "chr11A" 81.081 37 7 0 12 48 30329875 30329911 0.31 36.5
"SNP_FB_0557670" "chr11A" 79.487 39 8 0 9 47 3054400 3054362 0.31 35.6
"SNP_FB_0557670" "chr11A" 79.487 39 8 0 9 47 3210984 3210946 0.31 35.6
"SNP_FB_0557670" "chr11A" 91.667 24 2 0 13 36 10100614 10100637 0.31 35.6
"SNP_FB_0557670" "chr11A" 79.487 39 8 0 11 49 12872664 12872702 0.31 35.6
"SNP_FB_0557670" "chr11A" 82.353 34 6 0 13 46 37988425 37988458 0.31 35.6
"SNP_FB_0557670" "chr11A" 95.238 21 1 0 27 47 6037277 6037257 1.1 34.6
"SNP_FB_0557670" "chr11A" 78.049 41 9 0 7 47 8203545 8203505 1.1 34.6
"SNP_FB_0557670" "chr11A" 95.238 21 1 0 26 46 42882482 42882462 1.1 34.6
"SNP_FB_0557670" "chr11A" 76.744 43 10 0 7 49 8481878 8481836 1.1 33.7
"SNP_FB_0557670" "chr11A" 80 35 7 0 3 37 2750563 2750529 3.8 32.8
"SNP_FB_0557670" "chr11A" 77.5 40 9 0 8 47 36379566 36379527 3.8 32.8
"SNP_FB_0557670" "chr11A" 77.5 40 9 0 8 47 38343059 38343098 3.8 32.8
"SNP_FB_0557670" "chr11A" 85.185 27 4 0 10 36 875052 875026 3.8 31.9
"SNP_FB_0557670" "chr11A" 81.25 32 6 0 7 38 2461466 2461497 3.8 31.9
"SNP_FB_0557670" "chr11A" 85.185 27 4 0 13 39 33718868 33718842 3.8 31.9
"SNP_FB_0557670" "chr11A" 100 17 0 0 1 17 35060900 35060884 3.8 31.9
"SNP_FB_0557670" "chr14A" 80.435 46 9 0 2 47 3237478 3237523 0.002 43.7
"SNP_FB_0557670" "chr14A" 82.927 41 7 0 8 48 9288335 9288295 0.002 43.7
"SNP_FB_0557670" "chr14A" 85.714 35 5 0 12 46 18782320 18782354 0.007 41.9
"SNP_FB_0557670" "chr14A" 87.5 32 4 0 5 36 22872616 22872585 0.007 41
"SNP_FB_0557670" "chr14A" 80.952 42 8 0 7 48 29939176 29939135 0.007 41
"SNP_FB_0557670" "chr14A" 83.333 36 6 0 10 45 7059277 7059312 0.026 39.2
"SNP_FB_0557670" "chr14A" 83.333 36 6 0 13 48 26497399 26497434 0.026 39.2
"SNP_FB_0557670" "chr14A" 80.488 41 8 0 9 49 27362556 27362596 0.026 39.2
"SNP_FB_0557670" "chr14A" 79.07 43 9 0 5 47 2613130 2613088 0.09 38.3
"SNP_FB_0557670" "chr14A" 81.579 38 7 0 11 48 18763811 18763774 0.09 38.3
"SNP_FB_0557670" "chr14A" 80.952 42 7 1 9 49 18782476 18782435 0.09 37.4
"SNP_FB_0557670" "chr14A" 80 40 8 0 9 48 22872446 22872485 0.09 37.4
"SNP_FB_0557670" "chr14A" 79.545 44 8 1 6 48 3237667 3237624 0.31 36.5
"SNP_FB_0557670" "chr14A" 82.353 34 6 0 7 40 6357997 6358030 0.31 35.6
"SNP_FB_0557670" "chr14A" 81.579 38 5 1 3 38 6478717 6478754 0.31 35.6
"SNP_FB_0557670" "chr14A" 81.579 38 5 1 1 36 25888570 25888533 0.31 35.6
"SNP_FB_0557670" "chr14A" 76.744 43 10 0 7 49 21296828 21296786 1.1 33.7
"SNP_FB_0557670" "chr14A" 77.5 40 9 0 9 48 8317420 8317381 3.8 32.8
"SNP_FB_0557670" "chr14A" 95 20 1 0 18 37 30333705 30333686 3.8 32.8
"SNP_FB_0557670" "chr14A" 79.487 39 7 1 9 47 591848 591811 3.8 31.9
"SNP_FB_0557670" "chr14A" 80 40 4 2 8 45 18648475 18648512 3.8 31.9
"SNP_FB_0557670" "chr14A" 90.909 22 2 0 1 22 19414433 19414412 3.8 31.9
"SNP_FB_0557670" "chr14A" 90.909 22 2 0 1 22 26619208 26619229 3.8 31.9
"SNP_FB_0557670" "chr14A" 78.049 41 7 1 1 39 27340291 27340251 3.8 31.9
"SNP_FB_0557670" "chr1A" 85.714 35 5 0 13 47 20843214 20843248 0.007 41.9
"SNP_FB_0557670" "chr1A" 80.952 42 8 0 8 49 30446341 30446300 0.007 41
"SNP_FB_0557670" "chr1A" 80.435 46 8 1 1 45 6480923 6480968 0.026 40.1
"SNP_FB_0557670" "chr1A" 80.488 41 8 0 5 45 9032330 9032290 0.026 39.2
"SNP_FB_0557670" "chr1A" 79.07 43 9 0 7 49 16618194 16618152 0.09 38.3
"SNP_FB_0557670" "chr1A" 95.652 23 1 0 27 49 21947076 21947054 0.09 38.3
"SNP_FB_0557670" "chr1A" 79.07 43 9 0 5 47 24030052 24030010 0.09 38.3
"SNP_FB_0557670" "chr1A" 77.778 45 10 0 3 47 15958861 15958905 0.09 37.4
"SNP_FB_0557670" "chr1A" 79.487 39 8 0 9 47 22339496 22339534 0.31 35.6
"SNP_FB_0557670" "chr1A" 79.487 39 8 0 10 48 22848068 22848030 0.31 35.6
"SNP_FB_0557670" "chr1A" 80.488 41 7 1 9 49 28124324 28124363 0.31 35.6
"SNP_FB_0557670" "chr1A" 78.049 41 9 0 7 47 24325997 24326037 1.1 34.6
"SNP_FB_0557670" "chr1A" 79.07 43 8 1 5 46 28341438 28341480 1.1 34.6
"SNP_FB_0557670" "chr1A" 81.818 33 6 0 12 44 16090047 16090079 1.1 33.7
"SNP_FB_0557670" "chr1A" 81.818 33 6 0 12 44 16103127 16103159 1.1 33.7
"SNP_FB_0557670" "chr1A" 76.744 43 10 0 7 49 24783113 24783155 1.1 33.7
"SNP_FB_0557670" "chr1A" 76.471 51 9 2 1 49 23609965 23609916 3.8 32.8
"SNP_FB_0557670" "chr1A" 90.909 22 2 0 27 48 13011006 13010985 3.8 31.9
"SNP_FB_0557670" "chr1A" 74.468 47 12 0 3 49 21458794 21458748 3.8 31.9
"SNP_FB_0557670" "chr1A" 74.468 47 12 0 1 47 21619452 21619498 3.8 31.9
"SNP_FB_0557670" "chr1A" 74.468 47 12 0 1 47 21630110 21630156 3.8 31.9
"SNP_FB_0557670" "chr1A" 77.083 48 8 2 1 47 23300284 23300239 3.8 31.9
"SNP_FB_0557670" "chr1A" 77.083 48 8 2 1 47 23323015 23322970 3.8 31.9
"SNP_FB_0557678" "chr3A" 100 50 0 0 1 50 36497161 36497112 4.65e-18 91.5
"SNP_FB_0557678" "chr3A" 96.552 29 1 0 10 38 24865357 24865329 4.97e-05 49.1
"SNP_FB_0557678" "chr3A" 89.189 37 3 1 10 46 3902080 3902115 0.000174 46.4
"SNP_FB_0557678" "chr3A" 90.625 32 3 0 10 41 8666986 8667017 0.000606 45.5
"SNP_FB_0557678" "chr3A" 90.625 32 3 0 10 41 34418524 34418555 0.000606 45.5
"SNP_FB_0557678" "chr3A" 93.103 29 2 0 10 38 25373743 25373715 0.000606 44.6
"SNP_FB_0557678" "chr3A" 96.154 26 1 0 10 35 36497175 36497150 0.002 43.7
"SNP_FB_0557678" "chr3A" 96 25 1 0 10 34 15839726 15839702 0.007 41.9
"SNP_FB_0557678" "chr3A" 87.5 32 4 0 10 41 27784390 27784359 0.007 41
"SNP_FB_0557678" "chr3A" 92.593 27 2 0 12 38 32983872 32983898 0.007 41
"SNP_FB_0557678" "chr3A" 89.655 29 3 0 10 38 15794663 15794691 0.026 40.1
"SNP_FB_0557678" "chr3A" 89.655 29 3 0 10 38 32544996 32545024 0.026 40.1
"SNP_FB_0557678" "chr3A" 89.655 29 3 0 10 38 36608735 36608707 0.026 40.1
"SNP_FB_0557678" "chr3A" 92.308 26 2 0 10 35 1759055 1759030 0.026 39.2
"SNP_FB_0557678" "chr3A" 89.286 28 3 0 11 38 36134666 36134639 0.09 38.3
"SNP_FB_0557678" "chr3A" 92 25 2 0 11 35 10179390 10179366 0.09 37.4
"SNP_FB_0557678" "chr3A" 100 20 0 0 13 32 21824336 21824355 0.09 37.4
"SNP_FB_0557678" "chr3A" 84.375 32 5 0 10 41 22684794 22684763 0.31 36.5
"SNP_FB_0557678" "chr3A" 86.207 29 4 0 12 40 20936448 20936476 0.31 35.6
"SNP_FB_0557678" "chr3A" 88.462 26 3 0 10 35 29469705 29469680 1.1 34.6
"SNP_FB_0557678" "chr3A" 95.238 21 1 0 30 50 36506701 36506681 1.1 34.6
"SNP_FB_0557678" "chr3A" 91.304 23 2 0 11 33 11985312 11985290 1.1 33.7
"SNP_FB_0557678" "chr3A" 88 25 3 0 10 34 10179487 10179511 3.8 32.8
"SNP_FB_0557678" "chr3A" 100 17 0 0 22 38 8393085 8393069 3.8 31.9
"SNP_FB_0557678" "chr9A" 89.189 37 4 0 10 46 36755647 36755683 1.42e-05 50
"SNP_FB_0557678" "chr9A" 93.103 29 2 0 10 38 33506010 33505982 0.000606 44.6
"SNP_FB_0557678" "chr9A" 96.154 26 1 0 10 35 69909 69884 0.002 43.7
"SNP_FB_0557678" "chr9A" 96.154 26 1 0 10 35 29575726 29575751 0.002 43.7
"SNP_FB_0557678" "chr9A" 90 30 3 0 9 38 17725555 17725584 0.007 41.9
"SNP_FB_0557678" "chr9A" 87.5 32 4 0 10 41 13500658 13500627 0.007 41
"SNP_FB_0557678" "chr9A" 87.5 32 4 0 10 41 22928797 22928766 0.007 41
"SNP_FB_0557678" "chr9A" 87.5 32 4 0 10 41 30093866 30093835 0.007 41
"SNP_FB_0557678" "chr9A" 89.655 29 3 0 10 38 7598906 7598934 0.026 40.1
"SNP_FB_0557678" "chr9A" 95.833 24 1 0 10 33 29469327 29469350 0.026 40.1
"SNP_FB_0557678" "chr9A" 88.889 27 3 0 12 38 5707816 5707842 0.31 36.5
"SNP_FB_0557678" "chr9A" 88.889 27 3 0 12 38 19924960 19924986 0.31 36.5
"SNP_FB_0557678" "chr9A" 88.889 27 3 0 12 38 19936862 19936888 0.31 36.5
"SNP_FB_0557678" "chr9A" 86.207 29 4 0 10 38 33020124 33020096 0.31 35.6
"SNP_FB_0557678" "chr9A" 91.304 23 2 0 11 33 3946355 3946333 1.1 33.7
"SNP_FB_0557678" "chr9A" 100 18 0 0 20 37 11236570 11236587 1.1 33.7
"SNP_FB_0557678" "chr9A" 100 18 0 0 20 37 11344002 11344019 1.1 33.7
"SNP_FB_0557678" "chr9A" 91.304 23 2 0 11 33 15825339 15825317 1.1 33.7
"SNP_FB_0557678" "chr9A" 85.714 28 4 0 11 38 34564618 34564645 1.1 33.7
"SNP_FB_0557678" "chr9A" 88 25 3 0 9 33 15825577 15825553 3.8 32.8
"SNP_FB_0557678" "chr9A" 88 25 3 0 5 29 17490169 17490193 3.8 32.8
"SNP_FB_0557678" "chr9A" 95 20 1 0 10 29 24643967 24643986 3.8 32.8
"SNP_FB_0557678" "chr9A" 95 20 1 0 4 23 31772120 31772101 3.8 32.8
"SNP_FB_0557678" "chr10A" 89.189 37 4 0 10 46 26728145 26728109 1.42e-05 50
"SNP_FB_0557678" "chr10A" 86.486 37 5 0 10 46 9766914 9766878 0.000606 45.5
"SNP_FB_0557678" "chr10A" 96.154 26 1 0 10 35 38341915 38341940 0.002 43.7
"SNP_FB_0557678" "chr10A" 86.111 36 3 1 11 46 20231668 20231635 0.007 41
"SNP_FB_0557678" "chr10A" 83.784 37 6 0 10 46 31374480 31374444 0.007 41
"SNP_FB_0557678" "chr10A" 89.655 29 3 0 10 38 9301640 9301612 0.026 40.1
"SNP_FB_0557678" "chr10A" 86.111 36 4 1 11 46 13875885 13875919 0.026 40.1
"SNP_FB_0557678" "chr10A" 89.655 29 3 0 10 38 14159197 14159169 0.026 40.1
"SNP_FB_0557678" "chr10A" 89.655 29 3 0 10 38 34956847 34956819 0.026 40.1
"SNP_FB_0557678" "chr10A" 89.655 29 3 0 10 38 36128543 36128515 0.026 40.1
"SNP_FB_0557678" "chr10A" 92 25 2 0 10 34 8869197 8869173 0.09 37.4
"SNP_FB_0557678" "chr10A" 88.889 27 3 0 12 38 4480410 4480436 0.31 36.5
"SNP_FB_0557678" "chr10A" 88.889 27 3 0 12 38 9037168 9037194 0.31 36.5
"SNP_FB_0557678" "chr10A" 86.207 29 4 0 10 38 6123979 6123951 0.31 35.6
"SNP_FB_0557678" "chr10A" 86.207 29 4 0 10 38 34558441 34558413 0.31 35.6
"SNP_FB_0557678" "chr10A" 91.304 23 2 0 10 32 7129721 7129743 1.1 33.7
"SNP_FB_0557678" "chr10A" 85.714 28 4 0 11 38 30707504 30707531 1.1 33.7
"SNP_FB_0557678" "chr10A" 91.304 23 2 0 4 26 41653794 41653772 1.1 33.7
"SNP_FB_0557678" "chr10A" 95 20 1 0 8 27 7932786 7932767 3.8 32.8
"SNP_FB_0557678" "chr10A" 95 20 1 0 13 32 11511505 11511524 3.8 32.8
"SNP_FB_0557678" "chr10A" 86.207 29 2 1 8 34 13877708 13877680 3.8 32.8
"SNP_FB_0557678" "chr10A" 95 20 1 0 6 25 38319893 38319874 3.8 32.8
"SNP_FB_0557678" "chr10A" 95 20 1 0 8 27 39513560 39513579 3.8 32.8
"SNP_FB_0557678" "chr10A" 100 17 0 0 12 28 3700889 3700873 3.8 31.9
"SNP_FB_0557678" "chr10A" 100 17 0 0 10 26 7071768 7071752 3.8 31.9
"SNP_FB_0557678" "chr10A" 100 17 0 0 10 26 7129618 7129602 3.8 31.9
"SNP_FB_0557678" "chr10A" 100 17 0 0 8 24 39731739 39731755 3.8 31.9
"SNP_FB_0557678" "chr2A" 96.552 29 1 0 10 38 22373828 22373856 4.97e-05 49.1
"SNP_FB_0557678" "chr2A" 89.189 37 3 1 10 46 29453007 29453042 0.000174 46.4
"SNP_FB_0557678" "chr2A" 96.154 26 1 0 10 35 19641474 19641449 0.002 43.7
"SNP_FB_0557678" "chr2A" 90 30 3 0 12 41 2726545 2726516 0.007 41.9
"SNP_FB_0557678" "chr2A" 87.5 32 4 0 10 41 38366728 38366759 0.007 41
"SNP_FB_0557678" "chr2A" 89.655 29 3 0 10 38 2891740 2891712 0.026 40.1
"SNP_FB_0557678" "chr2A" 89.655 29 3 0 10 38 5646643 5646615 0.026 40.1
"SNP_FB_0557678" "chr2A" 89.655 29 3 0 10 38 6316767 6316739 0.026 40.1
"SNP_FB_0557678" "chr2A" 89.655 29 3 0 10 38 8029962 8029990 0.026 40.1
"SNP_FB_0557678" "chr2A" 89.655 29 3 0 10 38 38519907 38519935 0.026 40.1
"SNP_FB_0557678" "chr2A" 89.286 28 3 0 11 38 9228368 9228341 0.09 38.3
"SNP_FB_0557678" "chr2A" 86.667 30 4 0 12 41 33364642 33364613 0.09 37.4
"SNP_FB_0557678" "chr2A" 86.207 29 4 0 10 38 6508755 6508783 0.31 35.6
"SNP_FB_0557678" "chr2A" 91.667 24 2 0 11 34 17944764 17944787 0.31 35.6
"SNP_FB_0557678" "chr2A" 100 19 0 0 12 30 21703717 21703735 0.31 35.6
"SNP_FB_0557678" "chr2A" 86.667 30 2 1 8 37 2467870 2467897 1.1 34.6
"SNP_FB_0557678" "chr2A" 95.238 21 1 0 4 24 5855527 5855547 1.1 34.6
"SNP_FB_0557678" "chr2A" 80.556 36 3 1 10 41 31163331 31163366 1.1 33.7
"SNP_FB_0557678" "chr2A" 95 20 1 0 5 24 39316705 39316724 3.8 32.8
"SNP_FB_0557678" "chr5A" 96.552 29 1 0 10 38 26341179 26341151 4.97e-05 49.1
"SNP_FB_0557678" "chr5A" 96.552 29 1 0 10 38 26393835 26393807 4.97e-05 49.1
"SNP_FB_0557678" "chr5A" 93.103 29 2 0 10 38 2931591 2931563 0.000606 44.6
"SNP_FB_0557678" "chr5A" 93.103 29 2 0 10 38 5444892 5444864 0.000606 44.6
"SNP_FB_0557678" "chr5A" 93.103 29 2 0 10 38 11686870 11686898 0.000606 44.6
"SNP_FB_0557678" "chr5A" 93.103 29 2 0 10 38 20104904 20104876 0.000606 44.6
"SNP_FB_0557678" "chr5A" 93.103 29 2 0 10 38 20116240 20116212 0.000606 44.6
"SNP_FB_0557678" "chr5A" 93.103 29 2 0 10 38 28789684 28789656 0.000606 44.6
"SNP_FB_0557678" "chr5A" 96.154 26 1 0 10 35 5496164 5496139 0.002 43.7
"SNP_FB_0557678" "chr5A" 86.111 36 5 0 11 46 6426727 6426762 0.002 43.7
"SNP_FB_0557678" "chr5A" 96.154 26 1 0 10 35 6819709 6819734 0.002 43.7
"SNP_FB_0557678" "chr5A" 92.593 27 2 0 12 38 24637597 24637571 0.007 41
"SNP_FB_0557678" "chr5A" 92.593 27 2 0 12 38 24650447 24650421 0.007 41
"SNP_FB_0557678" "chr5A" 89.655 29 3 0 10 38 3611672 3611644 0.026 40.1
"SNP_FB_0557678" "chr5A" 89.655 29 3 0 10 38 12442134 12442106 0.026 40.1
"SNP_FB_0557678" "chr5A" 89.655 29 3 0 10 38 12448196 12448168 0.026 40.1
"SNP_FB_0557678" "chr5A" 89.655 29 3 0 10 38 23812909 23812937 0.026 40.1
"SNP_FB_0557678" "chr5A" 89.655 29 3 0 10 38 32326956 32326984 0.026 40.1
"SNP_FB_0557678" "chr5A" 89.655 29 3 0 10 38 39374451 39374423 0.026 40.1
"SNP_FB_0557678" "chr5A" 89.655 29 3 0 10 38 47111622 47111650 0.026 40.1
"SNP_FB_0557678" "chr5A" 92.308 26 2 0 10 35 5175336 5175361 0.026 39.2
"SNP_FB_0557678" "chr5A" 92.308 26 2 0 10 35 7207088 7207113 0.026 39.2
"SNP_FB_0557678" "chr5A" 92.308 26 2 0 10 35 21970896 21970921 0.026 39.2
"SNP_FB_0557678" "chr5A" 92 25 2 0 11 35 7905055 7905079 0.09 37.4
"SNP_FB_0557678" "chr5A" 88.889 27 3 0 12 38 16584623 16584597 0.31 36.5
"SNP_FB_0557678" "chr5A" 88.889 27 3 0 12 38 20104034 20104008 0.31 36.5
"SNP_FB_0557678" "chr5A" 88.889 27 3 0 12 38 20115370 20115344 0.31 36.5
"SNP_FB_0557678" "chr5A" 91.667 24 2 0 15 38 4101000 4101023 0.31 35.6
"SNP_FB_0557678" "chr5A" 86.207 29 4 0 10 38 19885379 19885407 0.31 35.6
"SNP_FB_0557678" "chr5A" 86.207 29 4 0 10 38 23813962 23813990 0.31 35.6
"SNP_FB_0557678" "chr5A" 86.207 29 4 0 10 38 41022435 41022407 0.31 35.6
"SNP_FB_0557678" "chr5A" 86.207 29 4 0 10 38 47901715 47901687 0.31 35.6
"SNP_FB_0557678" "chr5A" 88.462 26 3 0 10 35 45030270 45030245 1.1 34.6
"SNP_FB_0557678" "chr5A" 100 18 0 0 12 29 45230227 45230210 1.1 33.7
"SNP_FB_0557678" "chr5A" 82.353 34 4 1 4 37 5254313 5254282 3.8 32.8
"SNP_FB_0557678" "chr5A" 95 20 1 0 13 32 8012789 8012808 3.8 32.8
"SNP_FB_0557678" "chr5A" 88 25 3 0 1 25 47378599 47378575 3.8 32.8
"SNP_FB_0557678" "chr5A" 90.909 22 2 0 14 35 26341393 26341372 3.8 31.9
"SNP_FB_0557678" "chr5A" 90.909 22 2 0 14 35 26394048 26394027 3.8 31.9
"SNP_FB_0557678" "chr5A" 100 17 0 0 8 24 27729332 27729316 3.8 31.9
"SNP_FB_0557678" "chr5A" 85.185 27 4 0 8 34 32616208 32616234 3.8 31.9
"SNP_FB_0557678" "chr6A" 96.552 29 1 0 10 38 4938867 4938895 4.97e-05 49.1
"SNP_FB_0557678" "chr6A" 93.333 30 2 0 9 38 4019695 4019724 0.000174 46.4
"SNP_FB_0557678" "chr6A" 93.103 29 2 0 10 38 3810817 3810789 0.000606 44.6
"SNP_FB_0557678" "chr6A" 96.154 26 1 0 10 35 13215443 13215468 0.002 43.7
"SNP_FB_0557678" "chr6A" 87.5 32 4 0 10 41 1878883 1878914 0.007 41
"SNP_FB_0557678" "chr6A" 87.5 32 4 0 10 41 1893068 1893099 0.007 41
"SNP_FB_0557678" "chr6A" 89.655 29 3 0 10 38 4993461 4993489 0.026 40.1
"SNP_FB_0557678" "chr6A" 89.655 29 3 0 10 38 4998093 4998121 0.026 40.1
"SNP_FB_0557678" "chr6A" 89.655 29 3 0 10 38 9143271 9143299 0.026 40.1
"SNP_FB_0557678" "chr6A" 95.833 24 1 0 10 33 12237666 12237643 0.026 40.1
"SNP_FB_0557678" "chr6A" 89.655 29 3 0 10 38 19244211 19244239 0.026 40.1
"SNP_FB_0557678" "chr6A" 89.655 29 3 0 10 38 28853189 28853217 0.026 40.1
"SNP_FB_0557678" "chr6A" 92.308 26 2 0 8 33 23961354 23961379 0.026 39.2
"SNP_FB_0557678" "chr6A" 95.652 23 1 0 11 33 7317997 7318019 0.09 38.3
"SNP_FB_0557678" "chr6A" 86.486 37 3 2 11 47 33267512 33267478 0.09 38.3
"SNP_FB_0557678" "chr6A" 88.889 27 3 0 12 38 19261618 19261592 0.31 36.5
"SNP_FB_0557678" "chr6A" 86.207 29 4 0 10 38 17812948 17812976 0.31 35.6
"SNP_FB_0557678" "chr6A" 86.207 29 4 0 10 38 17892105 17892133 0.31 35.6
"SNP_FB_0557678" "chr6A" 100 19 0 0 8 26 24774517 24774499 0.31 35.6
"SNP_FB_0557678" "chr6A" 86.207 29 4 0 10 38 37060294 37060322 0.31 35.6
"SNP_FB_0557678" "chr6A" 95 20 1 0 7 26 4145192 4145173 3.8 32.8
"SNP_FB_0557678" "chr6A" 88 25 3 0 9 33 5096068 5096092 3.8 32.8
"SNP_FB_0557678" "chr6A" 88 25 3 0 9 33 5107044 5107068 3.8 32.8
"SNP_FB_0557678" "chr6A" 88 25 3 0 9 33 5119031 5119055 3.8 32.8
"SNP_FB_0557678" "chr6A" 88 25 3 0 10 34 7745190 7745166 3.8 32.8
"SNP_FB_0557678" "chr6A" 88 25 3 0 5 29 31902013 31902037 3.8 32.8
"SNP_FB_0557678" "chr6A" 100 17 0 0 7 23 24602510 24602494 3.8 31.9
"SNP_FB_0557678" "chr11A" 96.552 29 1 0 10 38 18035498 18035470 4.97e-05 49.1
"SNP_FB_0557678" "chr11A" 89.189 37 3 1 10 46 36368391 36368356 0.000174 46.4
"SNP_FB_0557678" "chr11A" 96.296 27 1 0 12 38 10827676 10827650 0.000606 45.5
"SNP_FB_0557678" "chr11A" 90.625 32 3 0 10 41 35270611 35270642 0.000606 45.5
"SNP_FB_0557678" "chr11A" 93.103 29 2 0 10 38 10689674 10689702 0.000606 44.6
"SNP_FB_0557678" "chr11A" 93.103 29 2 0 10 38 10827799 10827771 0.000606 44.6
"SNP_FB_0557678" "chr11A" 93.103 29 2 0 10 38 21087164 21087136 0.000606 44.6
"SNP_FB_0557678" "chr11A" 93.103 29 2 0 10 38 36109950 36109922 0.000606 44.6
"SNP_FB_0557678" "chr11A" 93.103 29 2 0 10 38 36367705 36367677 0.000606 44.6
"SNP_FB_0557678" "chr11A" 87.5 32 4 0 10 41 4923865 4923896 0.007 41
"SNP_FB_0557678" "chr11A" 92.593 27 2 0 12 38 10663108 10663134 0.007 41
"SNP_FB_0557678" "chr11A" 87.5 32 4 0 10 41 36254998 36255029 0.007 41
"SNP_FB_0557678" "chr11A" 89.655 29 3 0 10 38 18884879 18884851 0.026 40.1
"SNP_FB_0557678" "chr11A" 95.833 24 1 0 10 33 33298866 33298843 0.026 40.1
"SNP_FB_0557678" "chr11A" 95.833 24 1 0 10 33 34434223 34434246 0.026 40.1
"SNP_FB_0557678" "chr11A" 89.655 29 3 0 10 38 43198244 43198272 0.026 40.1
"SNP_FB_0557678" "chr11A" 89.655 29 3 0 10 38 43211009 43211037 0.026 40.1
"SNP_FB_0557678" "chr11A" 92.308 26 2 0 10 35 7521615 7521640 0.026 39.2
"SNP_FB_0557678" "chr11A" 92.308 26 2 0 10 35 7547656 7547681 0.026 39.2
"SNP_FB_0557678" "chr11A" 90 30 2 1 10 38 39604181 39604152 0.09 38.3
"SNP_FB_0557678" "chr11A" 86.667 30 4 0 9 38 37266073 37266044 0.09 37.4
"SNP_FB_0557678" "chr11A" 84.375 32 5 0 10 41 7518800 7518831 0.31 36.5
"SNP_FB_0557678" "chr11A" 84.375 32 5 0 10 41 30112524 30112555 0.31 36.5
"SNP_FB_0557678" "chr11A" 91.304 23 2 0 10 32 8249684 8249662 1.1 33.7
"SNP_FB_0557678" "chr11A" 91.304 23 2 0 10 32 37266367 37266389 1.1 33.7
"SNP_FB_0557678" "chr11A" 85.185 27 4 0 12 38 67450 67424 3.8 31.9
"SNP_FB_0557678" "chr11A" 90.909 22 2 0 6 27 5326147 5326168 3.8 31.9
"SNP_FB_0557678" "chr15A" 96.552 29 1 0 10 38 44997662 44997634 4.97e-05 49.1
"SNP_FB_0557678" "chr15A" 96.429 28 1 0 11 38 37459864 37459837 0.000174 47.3
"SNP_FB_0557678" "chr15A" 96.429 28 1 0 11 38 37472689 37472662 0.000174 47.3
"SNP_FB_0557678" "chr15A" 90.625 32 3 0 10 41 12246715 12246746 0.000606 45.5
"SNP_FB_0557678" "chr15A" 93.103 29 2 0 10 38 6844801 6844829 0.000606 44.6
"SNP_FB_0557678" "chr15A" 93.103 29 2 0 10 38 20018389 20018361 0.000606 44.6
"SNP_FB_0557678" "chr15A" 93.103 29 2 0 10 38 23017115 23017087 0.000606 44.6
"SNP_FB_0557678" "chr15A" 93.103 29 2 0 10 38 46222177 46222205 0.000606 44.6
"SNP_FB_0557678" "chr15A" 90.323 31 3 0 11 41 23399112 23399082 0.002 43.7
"SNP_FB_0557678" "chr15A" 90.323 31 3 0 11 41 48637401 48637371 0.002 43.7
"SNP_FB_0557678" "chr15A" 100 23 0 0 10 32 55346031 55346009 0.002 42.8
"SNP_FB_0557678" "chr15A" 92.593 27 2 0 12 38 20570947 20570921 0.007 41
"SNP_FB_0557678" "chr15A" 87.5 32 4 0 10 41 20837246 20837215 0.007 41
"SNP_FB_0557678" "chr15A" 87.5 32 4 0 10 41 20850696 20850665 0.007 41
"SNP_FB_0557678" "chr15A" 92.593 27 2 0 12 38 50241576 50241550 0.007 41
"SNP_FB_0557678" "chr15A" 92.593 27 2 0 12 38 50254766 50254740 0.007 41
"SNP_FB_0557678" "chr15A" 89.655 29 3 0 10 38 5444918 5444890 0.026 40.1
"SNP_FB_0557678" "chr15A" 89.655 29 3 0 10 38 5993386 5993358 0.026 40.1
"SNP_FB_0557678" "chr15A" 89.655 29 3 0 10 38 34883140 34883168 0.026 40.1
"SNP_FB_0557678" "chr15A" 92.308 26 2 0 10 35 38938799 38938774 0.026 39.2
"SNP_FB_0557678" "chr15A" 92.308 26 2 0 10 35 39323755 39323780 0.026 39.2
"SNP_FB_0557678" "chr15A" 88.889 27 3 0 12 38 46782233 46782259 0.31 36.5
"SNP_FB_0557678" "chr15A" 86.207 29 4 0 10 38 17189298 17189270 0.31 35.6
"SNP_FB_0557678" "chr15A" 86.207 29 4 0 10 38 53012051 53012023 0.31 35.6
"SNP_FB_0557678" "chr15A" 86.207 29 4 0 10 38 53787872 53787844 0.31 35.6
"SNP_FB_0557678" "chr15A" 84.375 32 3 1 7 38 3464187 3464158 1.1 33.7
"SNP_FB_0557678" "chr15A" 84.375 32 3 1 7 38 3475755 3475726 1.1 33.7
"SNP_FB_0557678" "chr15A" 88.889 27 1 1 11 37 13572339 13572315 1.1 33.7
"SNP_FB_0557678" "chr15A" 86.667 30 3 1 12 41 35853141 35853113 1.1 33.7
"SNP_FB_0557678" "chr15A" 100 18 0 0 8 25 50027978 50027995 1.1 33.7
"SNP_FB_0557678" "chr15A" 95 20 1 0 7 26 23492730 23492711 3.8 32.8
"SNP_FB_0557678" "chr17A" 96.552 29 1 0 10 38 16301234 16301262 4.97e-05 49.1
"SNP_FB_0557678" "chr17A" 93.103 29 2 0 10 38 7987460 7987488 0.000606 44.6
"SNP_FB_0557678" "chr17A" 93.103 29 2 0 10 38 19368710 19368682 0.000606 44.6
"SNP_FB_0557678" "chr17A" 93.103 29 2 0 10 38 19373245 19373217 0.000606 44.6
"SNP_FB_0557678" "chr17A" 93.103 29 2 0 10 38 21263402 21263374 0.000606 44.6
"SNP_FB_0557678" "chr17A" 96.154 26 1 0 10 35 23096411 23096436 0.002 43.7
"SNP_FB_0557678" "chr17A" 90 30 3 0 12 41 8595137 8595108 0.007 41.9
"SNP_FB_0557678" "chr17A" 96 25 1 0 11 35 19263971 19263947 0.007 41.9
"SNP_FB_0557678" "chr17A" 89.655 29 3 0 10 38 2118973 2118945 0.026 40.1
"SNP_FB_0557678" "chr17A" 89.655 29 3 0 10 38 19350375 19350347 0.026 40.1
"SNP_FB_0557678" "chr17A" 92.308 26 2 0 10 35 3447135 3447160 0.026 39.2
"SNP_FB_0557678" "chr17A" 90 30 2 1 10 38 12093204 12093233 0.09 38.3
"SNP_FB_0557678" "chr17A" 88.889 27 3 0 12 38 16929869 16929843 0.31 36.5
"SNP_FB_0557678" "chr17A" 86.207 29 4 0 10 38 17645824 17645852 0.31 35.6
"SNP_FB_0557678" "chr17A" 88.889 27 1 1 11 37 10346914 10346938 1.1 33.7
"SNP_FB_0557678" "chr17A" 100 18 0 0 8 25 10786307 10786290 1.1 33.7
"SNP_FB_0557678" "chr17A" 95 20 1 0 8 27 6951230 6951249 3.8 32.8
"SNP_FB_0557678" "chr17A" 95 20 1 0 12 31 26987516 26987535 3.8 32.8
"SNP_FB_0557678" "chr17A" 100 17 0 0 12 28 12681568 12681552 3.8 31.9
"SNP_FB_0557678" "chr17A" 100 17 0 0 12 28 18510027 18510011 3.8 31.9
"SNP_FB_0557678" "chr17A" 81.25 32 6 0 10 41 24280203 24280172 3.8 31.9
"SNP_FB_0557678" "chr17A" 83.871 31 3 1 12 42 26740094 26740066 3.8 31.9
"SNP_FB_0557678" "chr8A" 93.548 31 2 0 11 41 12749394 12749424 4.97e-05 48.2
"SNP_FB_0557678" "chr8A" 93.103 29 2 0 10 38 2161688 2161660 0.000606 44.6
"SNP_FB_0557678" "chr8A" 93.103 29 2 0 10 38 6382070 6382098 0.000606 44.6
"SNP_FB_0557678" "chr8A" 93.103 29 2 0 10 38 9937688 9937660 0.000606 44.6
"SNP_FB_0557678" "chr8A" 93.103 29 2 0 10 38 25655126 25655098 0.000606 44.6
"SNP_FB_0557678" "chr8A" 86.486 37 4 1 10 46 10276434 10276399 0.007 41.9
"SNP_FB_0557678" "chr8A" 92.593 27 2 0 12 38 6505380 6505406 0.007 41
"SNP_FB_0557678" "chr8A" 92.593 27 2 0 12 38 6516365 6516391 0.007 41
"SNP_FB_0557678" "chr8A" 87.5 32 4 0 10 41 21912521 21912490 0.007 41
"SNP_FB_0557678" "chr8A" 89.655 29 3 0 10 38 3745870 3745842 0.026 40.1
"SNP_FB_0557678" "chr8A" 95.833 24 1 0 12 35 4492588 4492611 0.026 40.1
"SNP_FB_0557678" "chr8A" 89.655 29 3 0 10 38 7962693 7962721 0.026 40.1
"SNP_FB_0557678" "chr8A" 96.154 26 0 1 10 35 11222224 11222200 0.026 40.1
"SNP_FB_0557678" "chr8A" 89.655 29 3 0 10 38 15179018 15179046 0.026 40.1
"SNP_FB_0557678" "chr8A" 89.655 29 3 0 10 38 28844412 28844384 0.026 40.1
"SNP_FB_0557678" "chr8A" 92.308 26 2 0 10 35 316095 316070 0.026 39.2
"SNP_FB_0557678" "chr8A" 92 25 2 0 11 35 27497432 27497456 0.09 37.4
"SNP_FB_0557678" "chr8A" 84.375 32 5 0 10 41 4548120 4548089 0.31 36.5
"SNP_FB_0557678" "chr8A" 86.207 29 4 0 10 38 28586009 28586037 0.31 35.6
"SNP_FB_0557678" "chr8A" 88 25 3 0 8 32 6696223 6696199 3.8 32.8
"SNP_FB_0557678" "chr8A" 95 20 1 0 8 27 23800542 23800561 3.8 32.8
"SNP_FB_0557678" "chr1A" 96.429 28 1 0 8 35 17527469 17527496 0.000174 47.3
"SNP_FB_0557678" "chr1A" 96.429 28 1 0 11 38 24995944 24995917 0.000174 47.3
"SNP_FB_0557678" "chr1A" 89.189 37 3 1 10 46 18885068 18885033 0.000174 46.4
"SNP_FB_0557678" "chr1A" 90.625 32 3 0 10 41 18311732 18311701 0.000606 45.5
"SNP_FB_0557678" "chr1A" 90.625 32 3 0 10 41 28337226 28337195 0.000606 45.5
"SNP_FB_0557678" "chr1A" 93.103 29 2 0 10 38 3607816 3607788 0.000606 44.6
"SNP_FB_0557678" "chr1A" 90.323 31 3 0 8 38 14357021 14356991 0.002 43.7
"SNP_FB_0557678" "chr1A" 92.593 27 2 0 12 38 10782485 10782459 0.007 41
"SNP_FB_0557678" "chr1A" 92.593 27 2 0 12 38 25109262 25109236 0.007 41
"SNP_FB_0557678" "chr1A" 89.655 29 3 0 10 38 26307680 26307652 0.026 40.1
"SNP_FB_0557678" "chr1A" 89.655 29 3 0 10 38 28607400 28607372 0.026 40.1
"SNP_FB_0557678" "chr1A" 88.889 27 3 0 12 38 28062096 28062122 0.31 36.5
"SNP_FB_0557678" "chr1A" 86.207 29 4 0 10 38 10671267 10671295 0.31 35.6
"SNP_FB_0557678" "chr1A" 86.207 29 4 0 10 38 25829144 25829172 0.31 35.6
"SNP_FB_0557678" "chr1A" 91.667 24 2 0 10 33 30248073 30248050 0.31 35.6
"SNP_FB_0557678" "chr1A" 91.667 24 2 0 10 33 30259233 30259210 0.31 35.6
"SNP_FB_0557678" "chr1A" 88.462 26 3 0 10 35 28865333 28865308 1.1 34.6
"SNP_FB_0557678" "chr1A" 83.871 31 3 1 12 42 947671 947643 3.8 31.9
"SNP_FB_0557678" "chr4A" 90.625 32 3 0 10 41 24390162 24390193 0.000606 45.5
"SNP_FB_0557678" "chr4A" 93.103 29 2 0 10 38 7782886 7782858 0.000606 44.6
"SNP_FB_0557678" "chr4A" 93.103 29 2 0 10 38 17859179 17859207 0.000606 44.6
"SNP_FB_0557678" "chr4A" 93.103 29 2 0 10 38 29575194 29575166 0.000606 44.6
"SNP_FB_0557678" "chr4A" 96.154 26 1 0 10 35 5468340 5468365 0.002 43.7
"SNP_FB_0557678" "chr4A" 90.909 33 2 1 10 41 21806112 21806144 0.002 43.7
"SNP_FB_0557678" "chr4A" 96.154 26 1 0 10 35 26872043 26872018 0.002 43.7
"SNP_FB_0557678" "chr4A" 92.857 28 2 0 11 38 29671540 29671567 0.002 42.8
"SNP_FB_0557678" "chr4A" 90.909 33 1 2 10 41 9737393 9737362 0.026 40.1
"SNP_FB_0557678" "chr4A" 89.655 29 3 0 10 38 14644113 14644085 0.026 40.1
"SNP_FB_0557678" "chr4A" 89.655 29 3 0 10 38 20694326 20694354 0.026 40.1
"SNP_FB_0557678" "chr4A" 89.655 29 3 0 10 38 24251567 24251539 0.026 40.1
"SNP_FB_0557678" "chr4A" 89.655 29 3 0 10 38 26318920 26318892 0.026 40.1
"SNP_FB_0557678" "chr4A" 92.308 26 2 0 10 35 966450 966425 0.026 39.2
"SNP_FB_0557678" "chr4A" 92.308 26 2 0 10 35 12216100 12216125 0.026 39.2
"SNP_FB_0557678" "chr4A" 85.294 34 3 1 10 41 1024497 1024464 0.09 37.4
"SNP_FB_0557678" "chr4A" 86.667 30 4 0 9 38 24517320 24517349 0.09 37.4
"SNP_FB_0557678" "chr4A" 84.375 32 5 0 10 41 21951175 21951144 0.31 36.5
"SNP_FB_0557678" "chr4A" 84.375 32 5 0 10 41 21959822 21959791 0.31 36.5
"SNP_FB_0557678" "chr4A" 86.207 29 4 0 10 38 7455081 7455053 0.31 35.6
"SNP_FB_0557678" "chr4A" 86.207 29 4 0 10 38 19244596 19244624 0.31 35.6
"SNP_FB_0557678" "chr4A" 86.207 29 4 0 10 38 21548073 21548101 0.31 35.6
"SNP_FB_0557678" "chr4A" 88 25 3 0 10 34 20581018 20581042 3.8 32.8
"SNP_FB_0557678" "chr4A" 88 25 3 0 10 34 20586453 20586477 3.8 32.8
"SNP_FB_0557678" "chr4A" 88 25 3 0 10 34 20601059 20601083 3.8 32.8
"SNP_FB_0557678" "chr4A" 91.667 24 1 1 12 35 1024849 1024871 3.8 31.9
"SNP_FB_0557678" "chr4A" 90.909 22 2 0 12 33 16656875 16656854 3.8 31.9
"SNP_FB_0557678" "chr4A" 90.909 22 2 0 12 33 16664139 16664118 3.8 31.9
"SNP_FB_0557678" "chr4A" 100 17 0 0 12 28 21074036 21074052 3.8 31.9
"SNP_FB_0557678" "chr7A" 90.625 32 3 0 10 41 15755818 15755787 0.000606 45.5
"SNP_FB_0557678" "chr7A" 93.103 29 2 0 10 38 1507842 1507814 0.000606 44.6
"SNP_FB_0557678" "chr7A" 93.103 29 2 0 10 38 34305692 34305664 0.000606 44.6
"SNP_FB_0557678" "chr7A" 92.593 27 2 0 12 38 18612183 18612157 0.007 41
"SNP_FB_0557678" "chr7A" 83.784 37 6 0 10 46 22600874 22600838 0.007 41
"SNP_FB_0557678" "chr7A" 89.655 29 3 0 10 38 8837364 8837392 0.026 40.1
"SNP_FB_0557678" "chr7A" 89.655 29 3 0 10 38 8971675 8971647 0.026 40.1
"SNP_FB_0557678" "chr7A" 89.655 29 3 0 10 38 33071533 33071505 0.026 40.1
"SNP_FB_0557678" "chr7A" 84.211 38 5 1 2 38 11842012 11841975 0.026 39.2
"SNP_FB_0557678" "chr7A" 95.652 23 1 0 13 35 20583310 20583332 0.09 38.3
"SNP_FB_0557678" "chr7A" 89.286 28 3 0 11 38 26947282 26947255 0.09 38.3
"SNP_FB_0557678" "chr7A" 92 25 2 0 14 38 5188314 5188338 0.09 37.4
"SNP_FB_0557678" "chr7A" 92 25 2 0 11 35 16116488 16116464 0.09 37.4
"SNP_FB_0557678" "chr7A" 88.889 27 3 0 12 38 3169509 3169483 0.31 36.5
"SNP_FB_0557678" "chr7A" 95.455 22 1 0 10 31 20165981 20166002 0.31 36.5
"SNP_FB_0557678" "chr7A" 86.207 29 4 0 10 38 13568675 13568647 0.31 35.6
"SNP_FB_0557678" "chr7A" 86.207 29 4 0 10 38 23562825 23562797 0.31 35.6
"SNP_FB_0557678" "chr7A" 95.238 21 1 0 8 28 29191491 29191471 1.1 34.6
"SNP_FB_0557678" "chr7A" 91.304 23 2 0 11 33 13310640 13310662 1.1 33.7
"SNP_FB_0557678" "chr7A" 95 20 1 0 7 26 1506479 1506460 3.8 32.8
"SNP_FB_0557678" "chr7A" 88.889 27 2 1 11 37 14158316 14158291 3.8 32.8
"SNP_FB_0557678" "chr7A" 88.889 27 2 1 10 35 17337165 17337191 3.8 32.8
"SNP_FB_0557678" "chr7A" 88.889 27 2 1 10 35 17341586 17341612 3.8 32.8
"SNP_FB_0557678" "chr7A" 95 20 1 0 8 27 29131425 29131406 3.8 32.8
"SNP_FB_0557678" "chr7A" 85.185 27 4 0 12 38 13824895 13824869 3.8 31.9
"SNP_FB_0557678" "chr7A" 85.185 27 4 0 12 38 18669099 18669073 3.8 31.9
"SNP_FB_0557678" "chr7A" 81.25 32 6 0 10 41 19532943 19532912 3.8 31.9
"SNP_FB_0557678" "chr12A" 90.625 32 3 0 10 41 21992240 21992271 0.000606 45.5
"SNP_FB_0557678" "chr12A" 90.625 32 3 0 10 41 22231208 22231239 0.000606 45.5
"SNP_FB_0557678" "chr12A" 93.103 29 2 0 10 38 11611138 11611166 0.000606 44.6
"SNP_FB_0557678" "chr12A" 93.103 29 2 0 10 38 15569939 15569967 0.000606 44.6
"SNP_FB_0557678" "chr12A" 93.103 29 2 0 10 38 17405352 17405324 0.000606 44.6
"SNP_FB_0557678" "chr12A" 92.857 28 2 0 11 38 20716473 20716446 0.002 42.8
"SNP_FB_0557678" "chr12A" 95.833 24 1 0 10 33 17831790 17831767 0.026 40.1
"SNP_FB_0557678" "chr12A" 89.655 29 3 0 10 38 22937105 22937133 0.026 40.1
"SNP_FB_0557678" "chr12A" 89.655 29 3 0 10 38 29062085 29062057 0.026 40.1
"SNP_FB_0557678" "chr12A" 89.286 28 3 0 11 38 27739906 27739933 0.09 38.3
"SNP_FB_0557678" "chr12A" 84.375 32 5 0 10 41 10143897 10143928 0.31 36.5
"SNP_FB_0557678" "chr12A" 84.375 32 5 0 10 41 16225722 16225691 0.31 36.5
"SNP_FB_0557678" "chr12A" 100 19 0 0 11 29 1594125 1594107 0.31 35.6
"SNP_FB_0557678" "chr12A" 86.207 29 4 0 10 38 18355793 18355821 0.31 35.6
"SNP_FB_0557678" "chr12A" 91.304 23 2 0 11 33 5075311 5075289 1.1 33.7
"SNP_FB_0557678" "chr12A" 85.714 28 4 0 8 35 13610010 13610037 1.1 33.7
"SNP_FB_0557678" "chr12A" 100 18 0 0 7 24 20184108 20184091 1.1 33.7
"SNP_FB_0557678" "chr12A" 95 20 1 0 8 27 1594069 1594050 3.8 32.8
"SNP_FB_0557678" "chr12A" 86.207 29 2 1 9 37 2148782 2148756 3.8 32.8
"SNP_FB_0557678" "chr12A" 88 25 3 0 9 33 5089700 5089676 3.8 32.8
"SNP_FB_0557678" "chr12A" 100 17 0 0 12 28 5973563 5973547 3.8 31.9
"SNP_FB_0557678" "chr13A" 90.625 32 3 0 10 41 33893400 33893369 0.000606 45.5
"SNP_FB_0557678" "chr13A" 93.103 29 2 0 10 38 22267718 22267746 0.000606 44.6
"SNP_FB_0557678" "chr13A" 93.103 29 2 0 10 38 24962284 24962312 0.000606 44.6
"SNP_FB_0557678" "chr13A" 96.154 26 1 0 10 35 16156662 16156687 0.002 43.7
"SNP_FB_0557678" "chr13A" 96.154 26 1 0 10 35 34932819 34932794 0.002 43.7
"SNP_FB_0557678" "chr13A" 87.5 32 4 0 10 41 2668133 2668164 0.007 41
"SNP_FB_0557678" "chr13A" 92.593 27 2 0 12 38 3784208 3784182 0.007 41
"SNP_FB_0557678" "chr13A" 93.103 29 1 1 10 38 9128283 9128256 0.007 41
"SNP_FB_0557678" "chr13A" 92.593 27 2 0 12 38 12537594 12537620 0.007 41
"SNP_FB_0557678" "chr13A" 92.593 27 2 0 12 38 14314104 14314078 0.007 41
"SNP_FB_0557678" "chr13A" 87.5 32 4 0 10 41 26180687 26180718 0.007 41
"SNP_FB_0557678" "chr13A" 89.655 29 3 0 10 38 21985766 21985794 0.026 40.1
"SNP_FB_0557678" "chr13A" 89.655 29 3 0 10 38 33611357 33611329 0.026 40.1
"SNP_FB_0557678" "chr13A" 91.667 24 2 0 10 33 24690149 24690172 0.31 35.6
"SNP_FB_0557678" "chr13A" 88.462 26 3 0 10 35 21637222 21637247 1.1 34.6
"SNP_FB_0557678" "chr13A" 100 18 0 0 10 27 8083914 8083931 1.1 33.7
"SNP_FB_0557678" "chr13A" 88 25 3 0 11 35 15283281 15283257 3.8 32.8
"SNP_FB_0557678" "chr13A" 88 25 3 0 11 35 15310313 15310289 3.8 32.8
"SNP_FB_0557678" "chr13A" 100 17 0 0 8 24 550275 550259 3.8 31.9
"SNP_FB_0557678" "chr13A" 83.871 31 3 1 6 36 4884165 4884193 3.8 31.9
"SNP_FB_0557678" "chr14A" 93.103 29 2 0 10 38 7023456 7023428 0.000606 44.6
"SNP_FB_0557678" "chr14A" 93.103 29 2 0 10 38 22105368 22105396 0.000606 44.6
"SNP_FB_0557678" "chr14A" 93.103 29 2 0 10 38 29074966 29074938 0.000606 44.6
"SNP_FB_0557678" "chr14A" 96.154 26 1 0 10 35 30876826 30876801 0.002 43.7
"SNP_FB_0557678" "chr14A" 86.486 37 4 1 10 46 19837135 19837100 0.007 41.9
"SNP_FB_0557678" "chr14A" 96 25 1 0 11 35 27765603 27765627 0.007 41.9
"SNP_FB_0557678" "chr14A" 87.5 32 4 0 10 41 6829862 6829893 0.007 41
"SNP_FB_0557678" "chr14A" 87.5 32 4 0 10 41 20391248 20391217 0.007 41
"SNP_FB_0557678" "chr14A" 89.655 29 3 0 10 38 13384264 13384236 0.026 40.1
"SNP_FB_0557678" "chr14A" 89.655 29 3 0 10 38 20109089 20109061 0.026 40.1
"SNP_FB_0557678" "chr14A" 89.655 29 3 0 10 38 23731731 23731759 0.026 40.1
"SNP_FB_0557678" "chr14A" 92 25 2 0 11 35 19197736 19197712 0.09 37.4
"SNP_FB_0557678" "chr14A" 88.889 27 3 0 12 38 7449578 7449604 0.31 36.5
"SNP_FB_0557678" "chr14A" 88.889 27 3 0 15 41 28032357 28032331 0.31 36.5
"SNP_FB_0557678" "chr14A" 88.889 27 3 0 15 41 28046748 28046722 0.31 36.5
"SNP_FB_0557678" "chr14A" 95 20 1 0 5 24 8537182 8537201 3.8 32.8
"SNP_FB_0557678" "chr14A" 91.667 24 1 1 24 47 20467102 20467080 3.8 31.9
"SNP_FB_0557678" "chr14A" 81.25 32 6 0 10 41 26994400 26994369 3.8 31.9
"SNP_FB_0557678" "chr16A" 93.103 29 2 0 10 38 7793352 7793324 0.000606 44.6
"SNP_FB_0557678" "chr16A" 93.103 29 2 0 10 38 14715479 14715507 0.000606 44.6
"SNP_FB_0557678" "chr16A" 93.103 29 2 0 10 38 22783437 22783465 0.000606 44.6
"SNP_FB_0557678" "chr16A" 89.655 29 3 0 10 38 6062375 6062403 0.026 40.1
"SNP_FB_0557678" "chr16A" 95.833 24 1 0 12 35 15547013 15546990 0.026 40.1
"SNP_FB_0557678" "chr16A" 89.655 29 3 0 10 38 18279493 18279521 0.026 40.1
"SNP_FB_0557678" "chr16A" 95.833 24 1 0 12 35 26155610 26155587 0.026 40.1
"SNP_FB_0557678" "chr16A" 89.286 28 3 0 11 38 15147094 15147067 0.09 38.3
"SNP_FB_0557678" "chr16A" 88.889 27 3 0 12 38 9528868 9528894 0.31 36.5
"SNP_FB_0557678" "chr16A" 95.238 21 1 0 15 35 15233825 15233805 1.1 34.6
"SNP_FB_0557678" "chr16A" 95.238 21 1 0 10 30 15962619 15962639 1.1 34.6
"SNP_FB_0557678" "chr16A" 88.462 26 3 0 10 35 26359673 26359698 1.1 34.6
"SNP_FB_0557678" "chr16A" 88.462 26 3 0 10 35 26369906 26369931 1.1 34.6
"SNP_FB_0557678" "chr16A" 88 25 3 0 9 33 27568652 27568628 3.8 32.8
"SNP_FB_0557678" "chr16A" 100 17 0 0 10 26 21574312 21574328 3.8 31.9
"SNP_FB_1092101" "chr2A" 100 50 0 0 1 50 27845768 27845719 4.65e-18 91.5
"SNP_FB_1092101" "chr7A" 82 50 5 1 1 46 9202571 9202620 1.42e-05 50
"SNP_FB_1092101" "chr3A" 90.909 22 2 0 4 25 6419700 6419721 3.8 31.9
"SNP_FB_1092108" "chr2A" 98 50 1 0 1 50 27847097 27847146 1.98e-16 86.9
"SNP_FB_1092108" "chr2A" 94 50 3 0 1 50 27851305 27851354 1.02e-13 77.9
"SNP_FB_1092108" "chr2A" 88 50 6 0 1 50 18788320 18788271 6.47e-10 64.4
"SNP_FB_1092108" "chr2A" 86 50 7 0 1 50 6087173 6087222 2.75e-08 59.9
"SNP_FB_1092108" "chr2A" 85.714 49 7 0 2 50 18792529 18792481 9.6e-08 58.1
"SNP_FB_1092108" "chr2A" 84 50 8 0 1 50 31044468 31044517 3.35e-07 55.4
"SNP_FB_1092108" "chr2A" 84 50 8 0 1 50 31046407 31046456 3.35e-07 55.4
"SNP_FB_1092108" "chr2A" 84 50 8 0 1 50 32820010 32820059 3.35e-07 55.4
"SNP_FB_1092108" "chr2A" 83.673 49 8 0 2 50 7954499 7954547 1.17e-06 53.6
"SNP_FB_1092108" "chr2A" 82 50 9 0 1 50 32931940 32931989 1.42e-05 50.9
"SNP_FB_1092108" "chr2A" 88 25 3 0 2 26 18426499 18426475 3.8 32.8
"SNP_FB_1092108" "chr5A" 92 50 4 0 1 50 31804788 31804739 1.25e-12 73.4
"SNP_FB_1092108" "chr5A" 90 50 5 0 1 50 8631160 8631209 5.31e-11 68.9
"SNP_FB_1092108" "chr5A" 90 50 5 0 1 50 34398900 34398949 5.31e-11 68.9
"SNP_FB_1092108" "chr5A" 90 50 5 0 1 50 34400735 34400784 5.31e-11 68.9
"SNP_FB_1092108" "chr5A" 88 50 6 0 1 50 38407858 38407809 6.47e-10 64.4
"SNP_FB_1092108" "chr5A" 86 50 7 0 1 50 18476588 18476637 2.75e-08 59.9
"SNP_FB_1092108" "chr5A" 86 50 7 0 1 50 23955925 23955974 2.75e-08 59.9
"SNP_FB_1092108" "chr5A" 84 50 8 0 1 50 3782892 3782941 3.35e-07 55.4
"SNP_FB_1092108" "chr5A" 84 50 8 0 1 50 4381511 4381560 3.35e-07 55.4
"SNP_FB_1092108" "chr5A" 84 50 8 0 1 50 4385787 4385836 3.35e-07 55.4
"SNP_FB_1092108" "chr5A" 84 50 8 0 1 50 16372111 16372062 3.35e-07 55.4
"SNP_FB_1092108" "chr5A" 84 50 8 0 1 50 18470954 18471003 3.35e-07 55.4
"SNP_FB_1092108" "chr5A" 84 50 7 1 1 50 20731247 20731295 4.08e-06 51.8
"SNP_FB_1092108" "chr5A" 84 50 7 1 1 50 20733025 20733073 4.08e-06 51.8
"SNP_FB_1092108" "chr5A" 82 50 9 0 1 50 3785703 3785752 1.42e-05 50.9
"SNP_FB_1092108" "chr5A" 82 50 9 0 1 50 30217912 30217961 1.42e-05 50.9
"SNP_FB_1092108" "chr5A" 82.353 51 8 1 1 50 18044495 18044545 4.97e-05 49.1
"SNP_FB_1092108" "chr5A" 82 50 8 1 1 50 20729468 20729516 0.000174 47.3
"SNP_FB_1092108" "chr5A" 82 50 8 1 1 50 20838990 20839038 0.000174 47.3
"SNP_FB_1092108" "chr5A" 82 50 8 1 1 50 20840775 20840823 0.000174 47.3
"SNP_FB_1092108" "chr5A" 83.333 42 7 0 1 42 16385294 16385253 0.000606 45.5
"SNP_FB_1092108" "chr5A" 88.889 27 2 1 18 44 42736397 42736372 3.8 32.8
"SNP_FB_1092108" "chr14A" 92 50 4 0 1 50 7710192 7710241 1.25e-12 73.4
"SNP_FB_1092108" "chr14A" 90 50 5 0 1 50 13095923 13095972 5.31e-11 68.9
"SNP_FB_1092108" "chr14A" 88 50 6 0 1 50 18512868 18512917 6.47e-10 64.4
"SNP_FB_1092108" "chr14A" 88 50 6 0 1 50 22364138 22364089 6.47e-10 64.4
"SNP_FB_1092108" "chr14A" 86 50 7 0 1 50 18506245 18506294 2.75e-08 59.9
"SNP_FB_1092108" "chr14A" 84 50 8 0 1 50 26095661 26095612 3.35e-07 55.4
"SNP_FB_1092108" "chr14A" 82 50 9 0 1 50 3410320 3410369 1.42e-05 50.9
"SNP_FB_1092108" "chr14A" 82 50 9 0 1 50 3411153 3411202 1.42e-05 50.9
"SNP_FB_1092108" "chr4A" 91.837 49 4 0 2 50 27107414 27107462 4.36e-12 71.6
"SNP_FB_1092108" "chr4A" 88 50 6 0 1 50 28856235 28856186 6.47e-10 64.4
"SNP_FB_1092108" "chr4A" 84.615 52 6 2 1 50 30514618 30514669 4.08e-06 51.8
"SNP_FB_1092108" "chr1A" 90 50 5 0 1 50 27468133 27468084 5.31e-11 68.9
"SNP_FB_1092108" "chr1A" 90 50 5 0 1 50 29292962 29292913 5.31e-11 68.9
"SNP_FB_1092108" "chr1A" 90 50 5 0 1 50 29295010 29294961 5.31e-11 68.9
"SNP_FB_1092108" "chr1A" 88 50 6 0 1 50 27441328 27441279 6.47e-10 64.4
"SNP_FB_1092108" "chr1A" 86 50 7 0 1 50 1676901 1676852 2.75e-08 59.9
"SNP_FB_1092108" "chr1A" 86 50 7 0 1 50 1687395 1687346 2.75e-08 59.9
"SNP_FB_1092108" "chr1A" 86 50 7 0 1 50 22965225 22965274 2.75e-08 59.9
"SNP_FB_1092108" "chr1A" 86 50 7 0 1 50 26188178 26188129 2.75e-08 59.9
"SNP_FB_1092108" "chr1A" 84 50 8 0 1 50 30142636 30142685 3.35e-07 55.4
"SNP_FB_1092108" "chr1A" 87.5 32 3 1 20 50 27435153 27435122 0.09 37.4
"SNP_FB_1092108" "chr1A" 100 17 0 0 13 29 22056666 22056682 3.8 31.9
"SNP_FB_1092108" "chr3A" 90 50 5 0 1 50 6754037 6753988 5.31e-11 68.9
"SNP_FB_1092108" "chr3A" 90 50 5 0 1 50 11474208 11474159 5.31e-11 68.9
"SNP_FB_1092108" "chr3A" 90 50 5 0 1 50 26315509 26315558 5.31e-11 68.9
"SNP_FB_1092108" "chr3A" 88 50 6 0 1 50 30468056 30468105 6.47e-10 64.4
"SNP_FB_1092108" "chr3A" 88 50 6 0 1 50 30470562 30470611 6.47e-10 64.4
"SNP_FB_1092108" "chr3A" 86 50 7 0 1 50 27908824 27908775 2.75e-08 59.9
"SNP_FB_1092108" "chr3A" 86 50 6 1 1 50 27162132 27162180 3.35e-07 56.3
"SNP_FB_1092108" "chr3A" 84 50 8 0 1 50 27157871 27157920 3.35e-07 55.4
"SNP_FB_1092108" "chr3A" 84.211 38 6 0 3 40 11479502 11479465 0.002 42.8
"SNP_FB_1092108" "chr3A" 88 25 3 0 8 32 576450 576426 3.8 32.8
"SNP_FB_1092108" "chr3A" 88 25 3 0 2 26 16533275 16533251 3.8 32.8
"SNP_FB_1092108" "chr3A" 100 17 0 0 13 29 7264476 7264460 3.8 31.9
"SNP_FB_1092108" "chr7A" 90 50 5 0 1 50 21877369 21877320 5.31e-11 68.9
"SNP_FB_1092108" "chr7A" 90 50 5 0 1 50 21890484 21890435 5.31e-11 68.9
"SNP_FB_1092108" "chr7A" 88 50 6 0 1 50 16553284 16553235 6.47e-10 64.4
"SNP_FB_1092108" "chr7A" 86 50 7 0 1 50 28528954 28528905 2.75e-08 59.9
"SNP_FB_1092108" "chr7A" 84 50 8 0 1 50 1755790 1755741 3.35e-07 55.4
"SNP_FB_1092108" "chr7A" 82 50 9 0 1 50 1753112 1753063 1.42e-05 50.9
"SNP_FB_1092108" "chr7A" 82 50 8 1 1 50 7023185 7023233 0.000174 47.3
"SNP_FB_1092108" "chr7A" 80 50 9 1 1 50 7021097 7021145 0.002 42.8
"SNP_FB_1092108" "chr7A" 88.462 26 3 0 13 38 2821511 2821536 1.1 34.6
"SNP_FB_1092108" "chr7A" 95.455 22 0 1 27 47 2872532 2872511 3.8 32.8
"SNP_FB_1092108" "chr9A" 90 50 5 0 1 50 15938330 15938379 5.31e-11 68.9
"SNP_FB_1092108" "chr9A" 86 50 7 0 1 50 7602747 7602796 2.75e-08 59.9
"SNP_FB_1092108" "chr9A" 86 50 7 0 1 50 7605965 7606014 2.75e-08 59.9
"SNP_FB_1092108" "chr9A" 86.275 51 6 1 1 50 30454814 30454864 9.6e-08 58.1
"SNP_FB_1092108" "chr9A" 85.366 41 6 0 10 50 36234580 36234620 4.97e-05 48.2
"SNP_FB_1092108" "chr11A" 90 50 5 0 1 50 35879439 35879488 5.31e-11 68.9
"SNP_FB_1092108" "chr11A" 88 50 6 0 1 50 39141109 39141060 6.47e-10 64.4
"SNP_FB_1092108" "chr11A" 100 17 0 0 12 28 12431152 12431168 3.8 31.9
"SNP_FB_1092108" "chr11A" 100 17 0 0 13 29 20634646 20634630 3.8 31.9
"SNP_FB_1092108" "chr11A" 100 17 0 0 13 29 30853365 30853349 3.8 31.9
"SNP_FB_1092108" "chr16A" 90 50 5 0 1 50 34810183 34810232 5.31e-11 68.9
"SNP_FB_1092108" "chr16A" 90 50 5 0 1 50 34813093 34813142 5.31e-11 68.9
"SNP_FB_1092108" "chr16A" 84 50 8 0 1 50 21083793 21083842 3.35e-07 55.4
"SNP_FB_1092108" "chr16A" 85.714 42 6 0 1 42 18698069 18698110 1.42e-05 50
"SNP_FB_1092108" "chr16A" 79.592 49 10 0 2 50 18702325 18702373 0.000606 44.6
"SNP_FB_1092108" "chr17A" 90 50 5 0 1 50 10089335 10089286 5.31e-11 68.9
"SNP_FB_1092108" "chr17A" 90 50 5 0 1 50 11568806 11568757 5.31e-11 68.9
"SNP_FB_1092108" "chr17A" 90 50 5 0 1 50 11570769 11570720 5.31e-11 68.9
"SNP_FB_1092108" "chr17A" 88 50 6 0 1 50 7940438 7940389 6.47e-10 64.4
"SNP_FB_1092108" "chr17A" 81.633 49 9 0 2 50 19131855 19131807 4.97e-05 49.1
"SNP_FB_1092108" "chr17A" 82 50 8 1 1 50 13706946 13706994 0.000174 47.3
"SNP_FB_1092108" "chr17A" 91.667 24 1 1 17 40 3151530 3151552 3.8 31.9
"SNP_FB_1092108" "chr17A" 91.667 24 1 1 17 40 3161412 3161434 3.8 31.9
"SNP_FB_1092108" "chr8A" 88 50 6 0 1 50 846529 846480 6.47e-10 64.4
"SNP_FB_1092108" "chr8A" 88 50 6 0 1 50 8706833 8706882 6.47e-10 64.4
"SNP_FB_1092108" "chr8A" 80 50 9 1 1 50 27809520 27809472 0.002 42.8
"SNP_FB_1092108" "chr8A" 78 50 10 1 1 50 16526959 16527007 0.09 38.3
"SNP_FB_1092108" "chr10A" 88 50 6 0 1 50 41299000 41299049 6.47e-10 64.4
"SNP_FB_1092108" "chr10A" 89.583 48 3 2 4 50 18937306 18937260 9.6e-08 58.1
"SNP_FB_1092108" "chr10A" 84 50 8 0 1 50 17186923 17186874 3.35e-07 55.4
"SNP_FB_1092108" "chr10A" 84 50 8 0 1 50 17189864 17189815 3.35e-07 55.4
"SNP_FB_1092108" "chr10A" 84 50 8 0 1 50 36122206 36122255 3.35e-07 55.4
"SNP_FB_1092108" "chr10A" 86 50 5 2 2 50 18942611 18942563 4.08e-06 52.7
"SNP_FB_1092108" "chr10A" 82 50 8 1 1 50 8065666 8065714 0.000174 47.3
"SNP_FB_1092108" "chr10A" 80 50 10 0 1 50 39233101 39233052 0.000174 46.4
"SNP_FB_1092108" "chr10A" 80 50 9 1 1 50 8064448 8064496 0.002 42.8
"SNP_FB_1092108" "chr10A" 95.455 22 0 1 4 25 12821496 12821476 3.8 32.8
"SNP_FB_1092108" "chr10A" 100 17 0 0 13 29 27100458 27100474 3.8 31.9
"SNP_FB_1092108" "chr13A" 88 50 6 0 1 50 21259514 21259465 6.47e-10 64.4
"SNP_FB_1092108" "chr13A" 86 50 7 0 1 50 10535007 10535056 2.75e-08 59.9
"SNP_FB_1092108" "chr13A" 84.314 51 7 1 1 50 42908376 42908326 1.17e-06 53.6
"SNP_FB_1092108" "chr13A" 82.692 52 7 1 1 50 10539236 10539287 4.08e-06 51.8
"SNP_FB_1092108" "chr13A" 82.353 51 8 1 1 50 42901481 42901431 4.97e-05 49.1
"SNP_FB_1092108" "chr13A" 88 25 3 0 2 26 28875228 28875204 3.8 32.8
"SNP_FB_1092108" "chr6A" 86 50 7 0 1 50 2292228 2292179 2.75e-08 59.9
"SNP_FB_1092108" "chr6A" 84 50 8 0 1 50 2294763 2294714 3.35e-07 55.4
"SNP_FB_1092108" "chr6A" 84 50 8 0 1 50 4694833 4694882 3.35e-07 55.4
"SNP_FB_1092108" "chr6A" 84 50 8 0 1 50 7666428 7666379 3.35e-07 55.4
"SNP_FB_1092108" "chr6A" 82.692 52 7 1 1 50 13405378 13405429 4.08e-06 51.8
"SNP_FB_1092108" "chr6A" 82 50 9 0 1 50 34896055 34896104 1.42e-05 50.9
"SNP_FB_1092108" "chr12A" 86 50 7 0 1 50 25343679 25343630 2.75e-08 59.9
"SNP_FB_1092108" "chr12A" 86 50 7 0 1 50 25346560 25346511 2.75e-08 59.9
"SNP_FB_1092108" "chr12A" 84 50 8 0 1 50 8408862 8408911 3.35e-07 55.4
"SNP_FB_1092108" "chr12A" 86.364 44 6 0 1 44 15523507 15523464 1.17e-06 53.6
"SNP_FB_1092108" "chr15A" 86 50 7 0 1 50 3831664 3831615 2.75e-08 59.9
"SNP_FB_1092108" "chr15A" 86 50 7 0 1 50 3845728 3845679 2.75e-08 59.9
"SNP_FB_1092108" "chr15A" 86 50 7 0 1 50 6531357 6531406 2.75e-08 59.9
"SNP_FB_1092108" "chr15A" 86 50 7 0 1 50 56997695 56997646 2.75e-08 59.9
"SNP_FB_1092108" "chr15A" 84 50 8 0 1 50 19398227 19398178 3.35e-07 55.4
"SNP_FB_1092108" "chr15A" 84 50 8 0 1 50 19400123 19400074 3.35e-07 55.4
"SNP_FB_1092108" "chr15A" 84 50 8 0 1 50 21804607 21804656 3.35e-07 55.4
"SNP_FB_1092108" "chr15A" 84 50 8 0 1 50 21807296 21807345 3.35e-07 55.4
"SNP_FB_1092108" "chr15A" 82 50 9 0 1 50 44336246 44336197 1.42e-05 50.9
"SNP_FB_1092108" "chr15A" 82 50 8 1 1 50 53573549 53573501 0.000174 47.3
"SNP_FB_1092109" "chr2A" 100 48 0 0 3 50 27847303 27847350 5.67e-17 87.8
"SNP_FB_1092109" "chr2A" 95.238 42 0 1 11 50 27851518 27851559 6.47e-10 65.3
"SNP_FB_1092109" "chr2A" 95 20 1 0 31 50 5436948 5436967 3.8 32.8
"SNP_FB_1092109" "chr2A" 80.488 41 5 2 2 39 34173436 34173476 3.8 32.8
"SNP_FB_1092109" "chr8A" 97.059 34 1 0 17 50 8707055 8707088 9.6e-08 58.1
"SNP_FB_1092109" "chr13A" 93.548 31 2 0 20 50 10535204 10535234 4.97e-05 48.2
"SNP_FB_1092109" "chr6A" 89.655 29 3 0 17 45 7666200 7666172 0.026 40.1
"SNP_FB_1092109" "chr11A" 79.545 44 4 2 7 50 9887196 9887158 0.31 35.6
"SNP_FB_1092109" "chr11A" 79.545 44 4 2 7 50 9899209 9899171 0.31 35.6
"SNP_FB_1092109" "chr15A" 81.579 38 6 1 8 45 22102772 22102736 1.1 34.6
"SNP_FB_1092109" "chr16A" 88.462 26 3 0 21 46 4436223 4436198 1.1 34.6
"SNP_FB_1092109" "chr16A" 100 18 0 0 30 47 33494556 33494539 1.1 33.7
"SNP_FB_1092109" "chr3A" 82.353 34 3 1 17 50 34857270 34857240 1.1 33.7
"SNP_FB_1092109" "chr3A" 76.744 43 7 1 3 45 16592414 16592375 3.8 31.9
"SNP_FB_1092109" "chr14A" 85.714 28 4 0 17 44 2014934 2014907 1.1 33.7
"SNP_FB_1092109" "chr14A" 85.714 28 4 0 17 44 2028034 2028007 1.1 33.7
"SNP_FB_1092109" "chr14A" 100 18 0 0 30 47 18975904 18975887 1.1 33.7
"SNP_FB_1092114" "chr2A" 100 48 0 0 1 48 27848017 27847970 5.67e-17 87.8
"SNP_FB_1092114" "chr2A" 90 50 5 0 1 50 18791630 18791679 5.31e-11 68.9
"SNP_FB_1092114" "chr2A" 89.796 49 5 0 1 49 31045503 31045455 1.85e-10 67.1
"SNP_FB_1092114" "chr5A" 94 50 3 0 1 50 4382498 4382449 1.02e-13 77.9
"SNP_FB_1092114" "chr5A" 92 50 4 0 1 50 3783775 3783726 1.25e-12 73.4
"SNP_FB_1092114" "chr5A" 92 50 4 0 1 50 18474760 18474711 1.25e-12 73.4
"SNP_FB_1092114" "chr5A" 92 50 4 0 1 50 20839913 20839864 1.25e-12 73.4
"SNP_FB_1092114" "chr5A" 92 50 4 0 1 50 31808078 31808127 1.25e-12 73.4
"SNP_FB_1092114" "chr5A" 92 50 4 0 1 50 34399876 34399827 1.25e-12 73.4
"SNP_FB_1092114" "chr5A" 91.667 48 4 0 1 48 16375385 16375432 1.52e-11 69.8
"SNP_FB_1092114" "chr5A" 90 50 5 0 1 50 20730385 20730336 5.31e-11 68.9
"SNP_FB_1092114" "chr5A" 90 50 5 0 1 50 20732163 20732114 5.31e-11 68.9
"SNP_FB_1092114" "chr12A" 94 50 3 0 1 50 25345518 25345567 1.02e-13 77.9
"SNP_FB_1092114" "chr12A" 92 50 4 0 1 50 8407788 8407739 1.25e-12 73.4
"SNP_FB_1092114" "chr1A" 92 50 4 0 1 50 29294037 29294086 1.25e-12 73.4
"SNP_FB_1092114" "chr1A" 91.667 48 4 0 1 48 1676003 1676050 1.52e-11 69.8
"SNP_FB_1092114" "chr1A" 91.667 48 4 0 1 48 1686497 1686544 1.52e-11 69.8
"SNP_FB_1092114" "chr1A" 90 50 5 0 1 50 6599188 6599139 5.31e-11 68.9
"SNP_FB_1092114" "chr1A" 90 50 5 0 1 50 26187313 26187362 5.31e-11 68.9
"SNP_FB_1092114" "chr1A" 87.5 48 6 0 1 48 27440294 27440341 7.88e-09 60.8
"SNP_FB_1092114" "chr3A" 92 50 4 0 1 50 27158834 27158785 1.25e-12 73.4
"SNP_FB_1092114" "chr3A" 92 50 4 0 1 50 30468965 30468916 1.25e-12 73.4
"SNP_FB_1092114" "chr3A" 90 50 5 0 1 50 11475310 11475359 5.31e-11 68.9
"SNP_FB_1092114" "chr3A" 84 50 8 0 1 50 9481988 9481939 3.35e-07 55.4
"SNP_FB_1092114" "chr6A" 92 50 4 0 1 50 2293826 2293875 1.25e-12 73.4
"SNP_FB_1092114" "chr7A" 92 50 4 0 1 50 1754729 1754778 1.25e-12 73.4
"SNP_FB_1092114" "chr7A" 92 50 4 0 1 50 16552269 16552318 1.25e-12 73.4
"SNP_FB_1092114" "chr7A" 90 50 5 0 1 50 7022161 7022112 5.31e-11 68.9
"SNP_FB_1092114" "chr7A" 88 50 6 0 1 50 21876432 21876481 6.47e-10 64.4
"SNP_FB_1092114" "chr7A" 88 50 6 0 1 50 21889547 21889596 6.47e-10 64.4
"SNP_FB_1092114" "chr9A" 92 50 4 0 1 50 7603662 7603613 1.25e-12 73.4
"SNP_FB_1092114" "chr9A" 92 50 4 0 1 50 15939420 15939371 1.25e-12 73.4
"SNP_FB_1092114" "chr9A" 84 50 3 1 1 50 30455777 30455733 3.35e-07 55.4
"SNP_FB_1092114" "chr10A" 92 50 4 0 1 50 17188851 17188900 1.25e-12 73.4
"SNP_FB_1092114" "chr10A" 90 50 5 0 1 50 1754610 1754561 5.31e-11 68.9
"SNP_FB_1092114" "chr10A" 90 50 5 0 1 50 18941293 18941342 5.31e-11 68.9
"SNP_FB_1092114" "chr10A" 88 50 6 0 1 50 37634305 37634354 6.47e-10 64.4
"SNP_FB_1092114" "chr10A" 83.333 42 6 1 1 41 31780565 31780606 0.007 41.9
"SNP_FB_1092114" "chr11A" 92 50 4 0 1 50 8699823 8699872 1.25e-12 73.4
"SNP_FB_1092114" "chr11A" 88 50 6 0 1 50 15842861 15842910 6.47e-10 64.4
"SNP_FB_1092114" "chr11A" 86 50 7 0 1 50 35870503 35870454 2.75e-08 59.9
"SNP_FB_1092114" "chr11A" 88.095 42 4 1 1 41 25103516 25103475 1.42e-05 50.9
"SNP_FB_1092114" "chr11A" 80.488 41 7 1 1 40 31394460 31394500 0.31 35.6
"SNP_FB_1092114" "chr14A" 92 50 4 0 1 50 18507237 18507188 1.25e-12 73.4
"SNP_FB_1092114" "chr14A" 90 50 5 0 1 50 7711155 7711106 5.31e-11 68.9
"SNP_FB_1092114" "chr14A" 88 50 6 0 1 50 3413539 3413490 6.47e-10 64.4
"SNP_FB_1092114" "chr14A" 80.488 41 7 1 1 40 1395616 1395576 0.31 35.6
"SNP_FB_1092114" "chr15A" 92 50 4 0 1 50 6529330 6529281 1.25e-12 73.4
"SNP_FB_1092114" "chr15A" 92 50 4 0 1 50 19399258 19399307 1.25e-12 73.4
"SNP_FB_1092114" "chr15A" 90 50 5 0 1 50 21805457 21805408 5.31e-11 68.9
"SNP_FB_1092114" "chr15A" 90 50 5 0 1 50 44339560 44339609 5.31e-11 68.9
"SNP_FB_1092114" "chr15A" 80.952 42 7 1 1 41 16030609 16030650 0.09 37.4
"SNP_FB_1092114" "chr15A" 80.952 42 7 1 1 41 16040874 16040915 0.09 37.4
"SNP_FB_1092114" "chr16A" 92 50 4 0 1 50 18699023 18698974 1.25e-12 73.4
"SNP_FB_1092114" "chr17A" 92 50 4 0 1 50 11569748 11569797 1.25e-12 73.4
"SNP_FB_1092114" "chr17A" 92 50 4 0 1 50 23459536 23459585 1.25e-12 73.4
"SNP_FB_1092114" "chr17A" 90.909 22 2 0 1 22 22056395 22056374 3.8 31.9
"SNP_FB_1092114" "chr13A" 90 50 5 0 1 50 10535935 10535886 5.31e-11 68.9
"SNP_FB_1092114" "chr13A" 80.488 41 7 1 1 40 6106625 6106585 0.31 35.6
"SNP_FB_1092114" "chr4A" 88.235 51 5 1 1 50 27105447 27105397 2.26e-09 62.6
"SNP_FB_1092114" "chr8A" 82.927 41 6 1 1 40 15098630 15098670 0.026 40.1
"SNP_FB_0582598" "chr4A" 100 50 0 0 1 50 24057385 24057434 4.65e-18 91.5
"SNP_FB_0582598" "chr4A" 80.488 41 8 0 10 50 20275110 20275150 0.026 39.2
"SNP_FB_0582598" "chr5A" 87.234 47 6 0 3 49 30302590 30302544 2.75e-08 59
"SNP_FB_0582598" "chr5A" 81.25 48 9 0 3 50 10498763 10498810 0.000174 47.3
"SNP_FB_0582598" "chr5A" 81.25 48 9 0 3 50 21203034 21203081 0.000174 47.3
"SNP_FB_0582598" "chr5A" 81.25 48 9 0 3 50 21205320 21205273 0.000174 47.3
"SNP_FB_0582598" "chr5A" 92 25 2 0 18 42 7674333 7674309 0.09 37.4
"SNP_FB_0582598" "chr5A" 91.667 24 2 0 27 50 46358856 46358833 0.31 35.6
"SNP_FB_0582598" "chr5A" 91.667 24 2 0 27 50 46392987 46392964 0.31 35.6
"SNP_FB_0582598" "chr5A" 91.667 24 2 0 27 50 46418306 46418283 0.31 35.6
"SNP_FB_0582598" "chr5A" 85.714 28 4 0 23 50 34573849 34573822 1.1 33.7
"SNP_FB_0582598" "chr10A" 85.417 48 7 0 3 50 33270437 33270390 3.35e-07 56.3
"SNP_FB_0582598" "chr10A" 81.579 38 7 0 13 50 11640270 11640307 0.09 38.3
"SNP_FB_0582598" "chr10A" 81.579 38 7 0 13 50 11651624 11651661 0.09 38.3
"SNP_FB_0582598" "chr10A" 78.947 38 8 0 13 50 16379278 16379241 1.1 33.7
"SNP_FB_0582598" "chr10A" 100 17 0 0 34 50 32281009 32281025 3.8 31.9
"SNP_FB_0582598" "chr9A" 86.047 43 6 0 6 48 15005568 15005610 4.08e-06 51.8
"SNP_FB_0582598" "chr9A" 100 17 0 0 34 50 3153204 3153188 3.8 31.9
"SNP_FB_0582598" "chr9A" 100 17 0 0 34 50 3375344 3375328 3.8 31.9
"SNP_FB_0582598" "chr9A" 100 17 0 0 34 50 5480033 5480049 3.8 31.9
"SNP_FB_0582598" "chr1A" 82.927 41 7 0 10 50 27452079 27452039 0.002 43.7
"SNP_FB_0582598" "chr1A" 81.579 38 7 0 13 50 20826641 20826678 0.09 38.3
"SNP_FB_0582598" "chr1A" 81.579 38 7 0 13 50 20836185 20836222 0.09 38.3
"SNP_FB_0582598" "chr3A" 82.927 41 7 0 10 50 2430892 2430932 0.002 43.7
"SNP_FB_0582598" "chr3A" 82.927 41 7 0 10 50 25173644 25173604 0.002 43.7
"SNP_FB_0582598" "chr3A" 76 50 12 0 1 50 25846791 25846840 0.09 37.4
"SNP_FB_0582598" "chr3A" 100 17 0 0 34 50 9739331 9739347 3.8 31.9
"SNP_FB_0582598" "chr8A" 82.927 41 7 0 10 50 2613642 2613602 0.002 43.7
"SNP_FB_0582598" "chr8A" 100 17 0 0 34 50 4112283 4112267 3.8 31.9
"SNP_FB_0582598" "chr8A" 100 17 0 0 34 50 4147789 4147773 3.8 31.9
"SNP_FB_0582598" "chr8A" 100 17 0 0 34 50 9219136 9219120 3.8 31.9
"SNP_FB_0582598" "chr8A" 100 17 0 0 34 50 9231596 9231580 3.8 31.9
"SNP_FB_0582598" "chr8A" 100 17 0 0 34 50 20548774 20548790 3.8 31.9
"SNP_FB_0582598" "chr11A" 82.927 41 7 0 10 50 33548835 33548875 0.002 43.7
"SNP_FB_0582598" "chr11A" 100 17 0 0 34 50 40346666 40346682 3.8 31.9
"SNP_FB_0582598" "chr13A" 82.927 41 7 0 10 50 3526835 3526795 0.002 43.7
"SNP_FB_0582598" "chr13A" 78.947 38 8 0 13 50 6257508 6257545 1.1 33.7
"SNP_FB_0582598" "chr13A" 78.947 38 8 0 13 50 6274013 6274050 1.1 33.7
"SNP_FB_0582598" "chr13A" 78.947 38 8 0 13 50 21433688 21433651 1.1 33.7
"SNP_FB_0582598" "chr17A" 82.927 41 7 0 10 50 5349165 5349125 0.002 43.7
"SNP_FB_0582598" "chr17A" 82.927 41 7 0 10 50 9384819 9384859 0.002 43.7
"SNP_FB_0582598" "chr17A" 100 17 0 0 34 50 6893992 6894008 3.8 31.9
"SNP_FB_0582598" "chr2A" 81.579 38 7 0 13 50 7451202 7451239 0.09 38.3
"SNP_FB_0582598" "chr12A" 81.579 38 7 0 13 50 23121923 23121960 0.09 38.3
"SNP_FB_0582598" "chr12A" 100 18 0 0 33 50 17053080 17053063 1.1 33.7
"SNP_FB_0582598" "chr12A" 100 17 0 0 34 50 6110997 6111013 3.8 31.9
"SNP_FB_0582598" "chr12A" 81.25 32 6 0 12 43 27087174 27087205 3.8 31.9
"SNP_FB_0582598" "chr12A" 81.25 32 6 0 12 43 27152160 27152191 3.8 31.9
"SNP_FB_0582598" "chr16A" 81.579 38 7 0 13 50 25250896 25250933 0.09 38.3
"SNP_FB_0582598" "chr16A" 100 17 0 0 34 50 11542754 11542738 3.8 31.9
"SNP_FB_0582598" "chr15A" 79.487 39 8 0 12 50 6600257 6600219 0.31 35.6
"SNP_FB_0582598" "chr15A" 100 19 0 0 3 21 33575759 33575777 0.31 35.6
"SNP_FB_0582598" "chr15A" 95 20 1 0 14 33 54731992 54732011 3.8 32.8
"SNP_FB_0582598" "chr15A" 100 17 0 0 10 26 2472524 2472540 3.8 31.9
"SNP_FB_0582598" "chr15A" 90.909 22 2 0 29 50 36775991 36775970 3.8 31.9
"SNP_FB_0582598" "chr14A" 100 18 0 0 33 50 23275745 23275728 1.1 33.7
"SNP_FB_0582598" "chr14A" 100 17 0 0 34 50 10614405 10614421 3.8 31.9
"SNP_FB_0582598" "chr14A" 100 17 0 0 34 50 19419515 19419531 3.8 31.9
"SNP_FB_0582598" "chr14A" 100 17 0 0 34 50 19430908 19430924 3.8 31.9
"SNP_FB_0582598" "chr14A" 100 17 0 0 34 50 21819522 21819506 3.8 31.9
"SNP_FB_0582598" "chr6A" 78.378 37 8 0 12 48 26726309 26726273 3.8 31.9
"SNP_FB_0582598" "chr7A" 100 17 0 0 34 50 8562719 8562703 3.8 31.9
"SNP_FB_0582602" "chr4A" 100 50 0 0 1 50 24058053 24058102 4.65e-18 91.5
"SNP_FB_0582602" "chr4A" 92.308 39 3 0 1 39 20275970 20276008 9.6e-08 58.1
"SNP_FB_0582602" "chr11A" 94.872 39 2 0 1 39 33549697 33549735 2.26e-09 62.6
"SNP_FB_0582602" "chr11A" 82.353 34 6 0 1 34 40347477 40347510 0.31 35.6
"SNP_FB_0582602" "chr14A" 94.872 39 2 0 1 39 19318366 19318328 2.26e-09 62.6
"SNP_FB_0582602" "chr14A" 84.375 32 5 0 3 34 19420361 19420392 0.31 36.5
"SNP_FB_0582602" "chr14A" 84.375 32 5 0 3 34 19431754 19431785 0.31 36.5
"SNP_FB_0582602" "chr3A" 92.308 39 3 0 1 39 25172782 25172744 9.6e-08 58.1
"SNP_FB_0582602" "chr3A" 89.744 39 4 0 1 39 2431733 2431771 1.17e-06 53.6
"SNP_FB_0582602" "chr3A" 81.579 38 7 0 1 38 25847567 25847604 0.09 38.3
"SNP_FB_0582602" "chr3A" 78.378 37 8 0 3 39 24052535 24052571 3.8 31.9
"SNP_FB_0582602" "chr10A" 92.308 39 3 0 1 39 33269637 33269599 9.6e-08 58.1
"SNP_FB_0582602" "chr10A" 84.375 32 5 0 3 34 32281828 32281859 0.31 36.5
"SNP_FB_0582602" "chr10A" 85.714 28 4 0 2 29 21975565 21975592 1.1 33.7
"SNP_FB_0582602" "chr10A" 91.667 24 1 1 16 38 4329422 4329399 3.8 31.9
"SNP_FB_0582602" "chr8A" 89.744 39 4 0 1 39 2612801 2612763 1.17e-06 53.6
"SNP_FB_0582602" "chr8A" 84.375 32 5 0 3 34 20549264 20549295 0.31 36.5
"SNP_FB_0582602" "chr13A" 89.744 39 4 0 1 39 3525994 3525956 1.17e-06 53.6
"SNP_FB_0582602" "chr17A" 89.744 39 4 0 1 39 5348324 5348286 1.17e-06 53.6
"SNP_FB_0582602" "chr17A" 89.744 39 4 0 1 39 9385660 9385698 1.17e-06 53.6
"SNP_FB_0582602" "chr5A" 82 50 9 0 1 50 21204523 21204474 1.42e-05 50.9
"SNP_FB_0582602" "chr5A" 85.185 27 4 0 19 45 34553466 34553440 3.8 31.9
"SNP_FB_0582602" "chr9A" 87.179 39 5 0 1 39 15006358 15006396 4.97e-05 49.1
"SNP_FB_0582602" "chr9A" 84.375 32 5 0 3 34 3374453 3374422 0.31 36.5
"SNP_FB_0582602" "chr9A" 78.947 38 8 0 12 49 1919631 1919594 1.1 33.7
"SNP_FB_0582602" "chr9A" 89.286 28 0 2 2 28 32653735 32653760 3.8 31.9
"SNP_FB_0582602" "chr15A" 100 18 0 0 16 33 36131322 36131339 1.1 33.7
"SNP_FB_0582602" "chr15A" 100 18 0 0 16 33 36162416 36162433 1.1 33.7
"SNP_FB_0582602" "chr1A" 88 25 3 0 1 25 17876017 17875993 3.8 32.8
"SNP_FB_0582602" "chr2A" 78.378 37 8 0 3 39 27566618 27566582 3.8 31.9
"SNP_FB_0582602" "chr2A" 78.378 37 8 0 3 39 27570911 27570875 3.8 31.9
"SNP_FB_0987796" "chr15A" 94 50 3 0 1 50 29699645 29699694 1.02e-13 77.9
"SNP_FB_0987796" "chr15A" 94 50 3 0 1 50 29712673 29712722 1.02e-13 77.9
"SNP_FB_0987796" "chr15A" 82 50 9 0 1 50 30070999 30070950 1.42e-05 50.9
"SNP_FB_0987796" "chr15A" 82 50 9 0 1 50 30089409 30089360 1.42e-05 50.9
"SNP_FB_0987796" "chr15A" 81.633 49 9 0 2 50 20745845 20745893 4.97e-05 49.1
"SNP_FB_0987796" "chr15A" 80 50 10 0 1 50 46587502 46587551 0.000174 46.4
"SNP_FB_0987796" "chr15A" 80 50 9 1 1 50 44783969 44783921 0.002 42.8
"SNP_FB_0987796" "chr15A" 78 50 11 0 1 50 50184460 50184411 0.007 41.9
"SNP_FB_0987796" "chr15A" 89.655 29 3 0 22 50 51130925 51130953 0.026 40.1
"SNP_FB_0987796" "chr15A" 77.083 48 11 0 3 50 56584863 56584910 0.09 38.3
"SNP_FB_0987796" "chr15A" 76 50 12 0 1 50 45434092 45434141 0.09 37.4
"SNP_FB_0987796" "chr15A" 86.207 29 4 0 10 38 38335289 38335317 0.31 35.6
"SNP_FB_0987796" "chr15A" 80.556 36 7 0 15 50 26117615 26117650 1.1 34.6
"SNP_FB_0987796" "chr15A" 80.556 36 7 0 15 50 26129066 26129101 1.1 34.6
"SNP_FB_0987796" "chr15A" 95 20 1 0 1 20 48893900 48893881 3.8 32.8
"SNP_FB_0987796" "chr12A" 90 50 5 0 1 50 17659226 17659275 5.31e-11 68.9
"SNP_FB_0987796" "chr12A" 90 50 5 0 1 50 17698066 17698115 5.31e-11 68.9
"SNP_FB_0987796" "chr12A" 80 50 10 0 1 50 26791945 26791994 0.000174 46.4
"SNP_FB_0987796" "chr12A" 76 50 12 0 1 50 27174888 27174937 0.09 37.4
"SNP_FB_0987796" "chr12A" 76 50 12 0 1 50 29058541 29058492 0.09 37.4
"SNP_FB_0987796" "chr12A" 92.308 26 1 1 6 30 18906657 18906632 0.31 35.6
"SNP_FB_0987796" "chr5A" 88 50 6 0 1 50 31997723 31997772 6.47e-10 64.4
"SNP_FB_0987796" "chr5A" 86 50 7 0 1 50 2508106 2508057 2.75e-08 59.9
"SNP_FB_0987796" "chr5A" 81.633 49 9 0 1 49 36125161 36125209 4.97e-05 49.1
"SNP_FB_0987796" "chr5A" 80 50 10 0 1 50 46334786 46334835 0.000174 46.4
"SNP_FB_0987796" "chr5A" 84.211 38 6 0 1 38 20940759 20940796 0.002 42.8
"SNP_FB_0987796" "chr5A" 84.211 38 6 0 1 38 20953008 20953045 0.002 42.8
"SNP_FB_0987796" "chr5A" 78.723 47 10 0 1 47 37612186 37612140 0.007 41
"SNP_FB_0987796" "chr5A" 76 50 12 0 1 50 26943514 26943465 0.09 37.4
"SNP_FB_0987796" "chr5A" 83.333 30 5 0 21 50 423782 423753 3.8 32.8
"SNP_FB_0987796" "chr6A" 88 50 6 0 1 50 4568864 4568815 6.47e-10 64.4
"SNP_FB_0987796" "chr6A" 83.333 48 8 0 3 50 23832752 23832799 4.08e-06 51.8
"SNP_FB_0987796" "chr6A" 83.333 48 8 0 3 50 23842863 23842910 4.08e-06 51.8
"SNP_FB_0987796" "chr6A" 78 50 11 0 1 50 10623673 10623624 0.007 41.9
"SNP_FB_0987796" "chr6A" 76 50 12 0 1 50 11120552 11120601 0.09 37.4
"SNP_FB_0987796" "chr6A" 81.25 32 6 0 3 34 6492389 6492420 3.8 31.9
"SNP_FB_0987796" "chr6A" 81.25 32 6 0 3 34 6504276 6504307 3.8 31.9
"SNP_FB_0987796" "chr11A" 88 50 6 0 1 50 37239406 37239357 6.47e-10 64.4
"SNP_FB_0987796" "chr11A" 86 50 7 0 1 50 9921491 9921442 2.75e-08 59.9
"SNP_FB_0987796" "chr11A" 86 50 7 0 1 50 9932309 9932260 2.75e-08 59.9
"SNP_FB_0987796" "chr11A" 86 50 7 0 1 50 11070622 11070573 2.75e-08 59.9
"SNP_FB_0987796" "chr11A" 80 50 10 0 1 50 7124742 7124693 0.000174 46.4
"SNP_FB_0987796" "chr11A" 80 50 10 0 1 50 15307956 15307907 0.000174 46.4
"SNP_FB_0987796" "chr11A" 80 50 10 0 1 50 15320058 15320009 0.000174 46.4
"SNP_FB_0987796" "chr11A" 77.551 49 11 0 2 50 17210056 17210104 0.026 40.1
"SNP_FB_0987796" "chr11A" 77.083 48 11 0 3 50 11356440 11356393 0.09 38.3
"SNP_FB_0987796" "chr11A" 77.083 48 11 0 3 50 11368257 11368210 0.09 38.3
"SNP_FB_0987796" "chr11A" 76 50 12 0 1 50 12187820 12187771 0.09 37.4
"SNP_FB_0987796" "chr4A" 86 50 7 0 1 50 375444 375395 2.75e-08 59.9
"SNP_FB_0987796" "chr4A" 84 50 8 0 1 50 3513026 3512977 3.35e-07 55.4
"SNP_FB_0987796" "chr4A" 78 50 11 0 1 50 29910846 29910797 0.007 41.9
"SNP_FB_0987796" "chr4A" 78 50 11 0 1 50 29921692 29921643 0.007 41.9
"SNP_FB_0987796" "chr4A" 76 50 12 0 1 50 21434 21385 0.09 37.4
"SNP_FB_0987796" "chr4A" 76 50 12 0 1 50 4344316 4344267 0.09 37.4
"SNP_FB_0987796" "chr4A" 82.353 34 6 0 1 34 3297993 3298026 0.31 35.6
"SNP_FB_0987796" "chr4A" 86.207 29 4 0 10 38 16445568 16445540 0.31 35.6
"SNP_FB_0987796" "chr4A" 86.207 29 4 0 10 38 17045204 17045232 0.31 35.6
"SNP_FB_0987796" "chr4A" 86.207 29 4 0 22 50 24353002 24353030 0.31 35.6
"SNP_FB_0987796" "chr4A" 77.5 40 9 0 1 40 21311518 21311557 3.8 32.8
"SNP_FB_0987796" "chr4A" 81.25 32 6 0 5 36 22033176 22033145 3.8 31.9
"SNP_FB_0987796" "chr13A" 86 50 7 0 1 50 10591599 10591550 2.75e-08 59.9
"SNP_FB_0987796" "chr13A" 82 50 9 0 1 50 43031053 43031102 1.42e-05 50.9
"SNP_FB_0987796" "chr13A" 81.395 43 8 0 1 43 16380567 16380525 0.002 42.8
"SNP_FB_0987796" "chr13A" 80 45 9 0 3 47 20704713 20704757 0.007 41.9
"SNP_FB_0987796" "chr13A" 77.551 49 11 0 1 49 22673288 22673240 0.026 40.1
"SNP_FB_0987796" "chr13A" 80.556 36 7 0 15 50 2083840 2083875 1.1 34.6
"SNP_FB_0987796" "chr13A" 80.556 36 7 0 15 50 2086397 2086362 1.1 34.6
"SNP_FB_0987796" "chr13A" 74.468 47 12 0 1 47 5187101 5187055 3.8 31.9
"SNP_FB_0987796" "chr16A" 86 50 7 0 1 50 366184 366233 2.75e-08 59.9
"SNP_FB_0987796" "chr16A" 80 50 10 0 1 50 2658593 2658544 0.000174 46.4
"SNP_FB_0987796" "chr16A" 77.083 48 11 0 3 50 3707819 3707866 0.09 38.3
"SNP_FB_0987796" "chr16A" 77.273 44 10 0 1 44 15206208 15206251 0.31 35.6
"SNP_FB_0987796" "chr16A" 82.353 34 6 0 1 34 27581165 27581132 0.31 35.6
"SNP_FB_0987796" "chr16A" 80.556 36 7 0 3 38 32913030 32913065 1.1 34.6
"SNP_FB_0987796" "chr16A" 80.556 36 7 0 3 38 32942632 32942667 1.1 34.6
"SNP_FB_0987796" "chr16A" 85.714 28 4 0 10 37 16404426 16404399 1.1 33.7
"SNP_FB_0987796" "chr17A" 86.364 44 6 0 1 44 21767133 21767176 1.17e-06 53.6
"SNP_FB_0987796" "chr17A" 83.333 48 8 0 3 50 28192540 28192493 4.08e-06 51.8
"SNP_FB_0987796" "chr17A" 76 50 12 0 1 50 2783361 2783312 0.09 37.4
"SNP_FB_0987796" "chr17A" 86.207 29 4 0 10 38 6819905 6819933 0.31 35.6
"SNP_FB_0987796" "chr17A" 80.556 36 7 0 15 50 539424 539459 1.1 34.6
"SNP_FB_0987796" "chr17A" 80.556 36 7 0 15 50 23680662 23680627 1.1 34.6
"SNP_FB_0987796" "chr17A" 91.304 23 2 0 24 46 9016351 9016329 1.1 33.7
"SNP_FB_0987796" "chr17A" 95 20 1 0 24 43 8994572 8994553 3.8 32.8
"SNP_FB_0987796" "chr17A" 90.909 22 2 0 25 46 8973570 8973549 3.8 31.9
"SNP_FB_0987796" "chr7A" 83.333 48 8 0 3 50 29280834 29280787 4.08e-06 51.8
"SNP_FB_0987796" "chr7A" 83.333 48 8 0 3 50 29284898 29284851 4.08e-06 51.8
"SNP_FB_0987796" "chr7A" 80 50 10 0 1 50 23086022 23086071 0.000174 46.4
"SNP_FB_0987796" "chr7A" 80.488 41 8 0 1 41 13142797 13142837 0.026 39.2
"SNP_FB_0987796" "chr7A" 79.07 43 9 0 2 44 11845398 11845440 0.09 38.3
"SNP_FB_0987796" "chr7A" 76 50 12 0 1 50 26039072 26039023 0.09 37.4
"SNP_FB_0987796" "chr7A" 76 50 12 0 1 50 26050611 26050562 0.09 37.4
"SNP_FB_0987796" "chr7A" 86.207 29 4 0 10 38 27336785 27336757 0.31 35.6
"SNP_FB_0987796" "chr7A" 74 50 13 0 1 50 12218 12169 3.8 32.8
"SNP_FB_0987796" "chr7A" 81.25 32 6 0 3 34 12082968 12082937 3.8 31.9
"SNP_FB_0987796" "chr7A" 81.25 32 6 0 5 36 14730578 14730547 3.8 31.9
"SNP_FB_0987796" "chr1A" 82 50 9 0 1 50 25711797 25711748 1.42e-05 50.9
"SNP_FB_0987796" "chr1A" 81.633 49 9 0 2 50 25789259 25789307 4.97e-05 49.1
"SNP_FB_0987796" "chr1A" 80 50 10 0 1 50 20224320 20224369 0.000174 46.4
"SNP_FB_0987796" "chr1A" 80 50 10 0 1 50 20243262 20243311 0.000174 46.4
"SNP_FB_0987796" "chr1A" 80 50 10 0 1 50 29328378 29328427 0.000174 46.4
"SNP_FB_0987796" "chr1A" 89.655 29 3 0 22 50 22535960 22535988 0.026 40.1
"SNP_FB_0987796" "chr1A" 76 50 12 0 1 50 11706072 11706023 0.09 37.4
"SNP_FB_0987796" "chr1A" 82.353 34 6 0 1 34 18739360 18739393 0.31 35.6
"SNP_FB_0987796" "chr1A" 90.909 22 2 0 27 48 16021928 16021949 3.8 31.9
"SNP_FB_0987796" "chr14A" 82 50 9 0 1 50 15194986 15195035 1.42e-05 50.9
"SNP_FB_0987796" "chr14A" 80 50 10 0 1 50 8624311 8624262 0.000174 46.4
"SNP_FB_0987796" "chr14A" 80 50 10 0 1 50 17985298 17985249 0.000174 46.4
"SNP_FB_0987796" "chr14A" 78 50 11 0 1 50 3987887 3987838 0.007 41.9
"SNP_FB_0987796" "chr14A" 81.081 37 7 0 1 37 18002716 18002680 0.31 36.5
"SNP_FB_0987796" "chr14A" 86.207 29 4 0 10 38 3830834 3830862 0.31 35.6
"SNP_FB_0987796" "chr14A" 80.556 36 7 0 15 50 29177048 29177083 1.1 34.6
"SNP_FB_0987796" "chr14A" 74.468 47 12 0 4 50 25136714 25136668 3.8 31.9
"SNP_FB_0987796" "chr8A" 84.314 51 6 2 1 50 8279425 8279474 1.42e-05 50
"SNP_FB_0987796" "chr8A" 83.333 36 6 0 3 38 11264351 11264386 0.026 39.2
"SNP_FB_0987796" "chr8A" 76 50 12 0 1 50 15639024 15638975 0.09 37.4
"SNP_FB_0987796" "chr8A" 76 50 12 0 1 50 19821493 19821542 0.09 37.4
"SNP_FB_0987796" "chr8A" 82.857 35 6 0 16 50 29662820 29662786 0.09 37.4
"SNP_FB_0987796" "chr8A" 85.185 27 4 0 24 50 8484518 8484492 3.8 31.9
"SNP_FB_0987796" "chr2A" 81.633 49 9 0 2 50 30473723 30473771 4.97e-05 49.1
"SNP_FB_0987796" "chr2A" 83.333 36 6 0 15 50 28722904 28722939 0.026 39.2
"SNP_FB_0987796" "chr2A" 76.596 47 11 0 1 47 27675165 27675119 0.31 36.5
"SNP_FB_0987796" "chr2A" 79.487 39 8 0 2 40 13588473 13588435 0.31 35.6
"SNP_FB_0987796" "chr2A" 80.556 36 7 0 15 50 22454393 22454358 1.1 34.6
"SNP_FB_0987796" "chr3A" 80 50 10 0 1 50 1972649 1972698 0.000174 46.4
"SNP_FB_0987796" "chr3A" 80 50 10 0 1 50 36210783 36210832 0.000174 46.4
"SNP_FB_0987796" "chr3A" 77.551 49 11 0 2 50 25119494 25119446 0.026 40.1
"SNP_FB_0987796" "chr3A" 86.207 29 4 0 10 38 13474355 13474383 0.31 35.6
"SNP_FB_0987796" "chr3A" 74.468 47 12 0 1 47 21993465 21993419 3.8 31.9
"SNP_FB_0987796" "chr9A" 80 50 10 0 1 50 22211676 22211627 0.000174 46.4
"SNP_FB_0987796" "chr9A" 86.207 29 4 0 10 38 20487636 20487608 0.31 35.6
"SNP_FB_0987796" "chr10A" 80 50 10 0 1 50 42900973 42901022 0.000174 46.4
"SNP_FB_0987796" "chr10A" 79.592 49 10 0 2 50 8835756 8835804 0.000606 44.6
"SNP_FB_0987796" "chr10A" 76 50 12 0 1 50 31437473 31437424 0.09 37.4
"SNP_FB_0987796" "chr10A" 86.207 29 4 0 22 50 36112296 36112268 0.31 35.6
"SNP_FB_0987796" "chr10A" 81.818 33 6 0 1 33 27597831 27597863 1.1 33.7
"SNP_FB_0987796" "chr10A" 81.25 32 6 0 5 36 6270985 6271016 3.8 31.9
"SNP_FB_0987797" "chr15A" 97.917 48 1 0 3 50 29699782 29699735 2.41e-15 83.3
"SNP_FB_0987797" "chr15A" 97.917 48 1 0 3 50 29712810 29712763 2.41e-15 83.3
"SNP_FB_0987797" "chr15A" 86.957 46 6 0 5 50 23263228 23263273 9.6e-08 57.2
"SNP_FB_0987797" "chr15A" 86.957 46 6 0 5 50 53768106 53768151 9.6e-08 57.2
"SNP_FB_0987797" "chr15A" 84 50 8 0 1 50 44783831 44783880 3.35e-07 55.4
"SNP_FB_0987797" "chr15A" 84.091 44 7 0 5 48 22239987 22240030 4.97e-05 49.1
"SNP_FB_0987797" "chr15A" 84.091 44 7 0 5 48 22252315 22252358 4.97e-05 49.1
"SNP_FB_0987797" "chr15A" 84.091 44 7 0 5 48 24955683 24955726 4.97e-05 49.1
"SNP_FB_0987797" "chr15A" 83.333 42 7 0 9 50 45434223 45434182 0.000606 45.5
"SNP_FB_0987797" "chr15A" 81.818 44 8 0 5 48 13349419 13349376 0.000606 44.6
"SNP_FB_0987797" "chr15A" 79.07 43 9 0 6 48 956358 956400 0.09 38.3
"SNP_FB_0987797" "chr15A" 79.07 43 9 0 6 48 7745050 7745008 0.09 38.3
"SNP_FB_0987797" "chr15A" 79.07 43 9 0 6 48 14703989 14704031 0.09 38.3
"SNP_FB_0987797" "chr15A" 79.07 43 9 0 6 48 50882433 50882391 0.09 38.3
"SNP_FB_0987797" "chr15A" 80 40 8 0 6 45 18755080 18755041 0.09 37.4
"SNP_FB_0987797" "chr15A" 76.744 43 10 0 6 48 2477020 2476978 1.1 33.7
"SNP_FB_0987797" "chr15A" 78.947 38 8 0 6 43 28196663 28196626 1.1 33.7
"SNP_FB_0987797" "chr15A" 78.947 38 8 0 11 48 55836233 55836196 1.1 33.7
"SNP_FB_0987797" "chr15A" 88 25 3 0 6 30 27368765 27368789 3.8 32.8
"SNP_FB_0987797" "chr15A" 90.909 22 2 0 10 31 18310008 18309987 3.8 31.9
"SNP_FB_0987797" "chr11A" 95.833 48 2 0 3 50 9921354 9921401 2.94e-14 78.8
"SNP_FB_0987797" "chr11A" 95.833 48 2 0 3 50 9932172 9932219 2.94e-14 78.8
"SNP_FB_0987797" "chr11A" 86.957 46 6 0 5 50 12585095 12585050 9.6e-08 57.2
"SNP_FB_0987797" "chr11A" 84.091 44 7 0 5 48 14666339 14666296 4.97e-05 49.1
"SNP_FB_0987797" "chr11A" 84.091 44 7 0 5 48 18110839 18110796 4.97e-05 49.1
"SNP_FB_0987797" "chr11A" 80.851 47 9 0 4 50 35525910 35525864 0.000606 45.5
"SNP_FB_0987797" "chr11A" 81.395 43 8 0 6 48 9097797 9097755 0.002 42.8
"SNP_FB_0987797" "chr11A" 81.395 43 8 0 6 48 40563659 40563701 0.002 42.8
"SNP_FB_0987797" "chr11A" 79.545 44 9 0 5 48 24596106 24596063 0.026 40.1
"SNP_FB_0987797" "chr11A" 79.487 39 8 0 6 44 33103534 33103572 0.31 35.6
"SNP_FB_0987797" "chr11A" 88 25 3 0 6 30 13207800 13207824 3.8 32.8
"SNP_FB_0987797" "chr4A" 93.75 48 3 0 3 50 375307 375354 1.25e-12 74.3
"SNP_FB_0987797" "chr4A" 88.571 35 4 0 16 50 8195898 8195932 0.000174 46.4
"SNP_FB_0987797" "chr4A" 79.545 44 9 0 7 50 3512893 3512936 0.026 40.1
"SNP_FB_0987797" "chr4A" 78.261 46 10 0 5 50 24833204 24833249 0.026 39.2
"SNP_FB_0987797" "chr4A" 79.07 43 9 0 6 48 27303853 27303895 0.09 38.3
"SNP_FB_0987797" "chr4A" 79.07 43 9 0 6 48 31281004 31281046 0.09 38.3
"SNP_FB_0987797" "chr6A" 93.75 48 3 0 3 50 4568727 4568774 1.25e-12 74.3
"SNP_FB_0987797" "chr6A" 84.091 44 7 0 5 48 15652409 15652452 4.97e-05 49.1
"SNP_FB_0987797" "chr6A" 80.851 47 9 0 4 50 26096427 26096473 0.000606 45.5
"SNP_FB_0987797" "chr6A" 79.545 44 9 0 5 48 8408745 8408702 0.026 40.1
"SNP_FB_0987797" "chr6A" 91.667 24 2 0 6 29 9014945 9014968 0.31 35.6
"SNP_FB_0987797" "chr16A" 93.75 48 3 0 3 50 366321 366274 1.25e-12 74.3
"SNP_FB_0987797" "chr16A" 90.909 44 4 0 5 48 34677670 34677713 2.26e-09 62.6
"SNP_FB_0987797" "chr16A" 86.957 46 6 0 3 48 3707954 3707909 9.6e-08 57.2
"SNP_FB_0987797" "chr16A" 84.091 44 7 0 5 48 26633302 26633345 4.97e-05 49.1
"SNP_FB_0987797" "chr16A" 82.609 46 8 0 3 48 26436880 26436925 4.97e-05 48.2
"SNP_FB_0987797" "chr16A" 81.25 48 9 0 3 50 13866662 13866709 0.000174 47.3
"SNP_FB_0987797" "chr16A" 81.818 44 8 0 5 48 15465086 15465043 0.000606 44.6
"SNP_FB_0987797" "chr16A" 76.596 47 11 0 4 50 24215012 24215058 0.31 36.5
"SNP_FB_0987797" "chr16A" 95.455 22 1 0 10 31 32476763 32476784 0.31 36.5
"SNP_FB_0987797" "chr16A" 95.238 21 1 0 10 30 32225452 32225472 1.1 34.6
"SNP_FB_0987797" "chr16A" 81.818 33 6 0 6 38 32097364 32097396 1.1 33.7
"SNP_FB_0987797" "chr16A" 95 20 1 0 11 30 41749697 41749678 3.8 32.8
"SNP_FB_0987797" "chr16A" 100 17 0 0 3 19 20913623 20913639 3.8 31.9
"SNP_FB_0987797" "chr12A" 91.667 48 4 0 3 50 17659363 17659316 1.52e-11 69.8
"SNP_FB_0987797" "chr12A" 91.667 48 4 0 3 50 17698203 17698156 1.52e-11 69.8
"SNP_FB_0987797" "chr12A" 90.909 44 4 0 5 48 5316184 5316141 2.26e-09 62.6
"SNP_FB_0987797" "chr12A" 81.25 48 9 0 3 50 8474208 8474255 0.000174 47.3
"SNP_FB_0987797" "chr12A" 78.261 46 10 0 5 50 27175023 27174978 0.026 39.2
"SNP_FB_0987797" "chr12A" 79.07 43 9 0 6 48 25970681 25970639 0.09 38.3
"SNP_FB_0987797" "chr12A" 82.353 34 6 0 15 48 753722 753755 0.31 35.6
"SNP_FB_0987797" "chr12A" 79.487 39 8 0 6 44 30721362 30721400 0.31 35.6
"SNP_FB_0987797" "chr12A" 85.185 27 4 0 16 42 16879199 16879173 3.8 31.9
"SNP_FB_0987797" "chr10A" 91.304 46 4 0 5 50 27985166 27985211 1.85e-10 66.2
"SNP_FB_0987797" "chr10A" 86.667 45 6 0 6 50 38681164 38681120 3.35e-07 55.4
"SNP_FB_0987797" "chr10A" 86.364 44 6 0 5 48 31437338 31437381 1.17e-06 53.6
"SNP_FB_0987797" "chr10A" 80.435 46 9 0 3 48 8618194 8618149 0.002 43.7
"SNP_FB_0987797" "chr10A" 79.07 43 9 0 6 48 20532276 20532234 0.09 38.3
"SNP_FB_0987797" "chr10A" 79.07 43 9 0 6 48 26504679 26504637 0.09 38.3
"SNP_FB_0987797" "chr10A" 79.07 43 9 0 6 48 26517420 26517378 0.09 38.3
"SNP_FB_0987797" "chr10A" 79.07 43 9 0 6 48 28617450 28617492 0.09 38.3
"SNP_FB_0987797" "chr10A" 95.238 21 1 0 25 45 42050871 42050891 1.1 34.6
"SNP_FB_0987797" "chr10A" 78.947 38 8 0 7 44 27997976 27997939 1.1 33.7
"SNP_FB_0987797" "chr10A" 77.5 40 9 0 6 45 8178257 8178296 3.8 32.8
"SNP_FB_0987797" "chr1A" 90.909 44 4 0 5 48 18999258 18999301 2.26e-09 62.6
"SNP_FB_0987797" "chr1A" 86.957 46 6 0 5 50 29579036 29578991 9.6e-08 57.2
"SNP_FB_0987797" "chr1A" 86.957 46 6 0 5 50 29593011 29592966 9.6e-08 57.2
"SNP_FB_0987797" "chr1A" 82.5 40 7 0 7 46 25789390 25789351 0.007 41.9
"SNP_FB_0987797" "chr1A" 79.07 43 9 0 6 48 26915189 26915231 0.09 38.3
"SNP_FB_0987797" "chr1A" 77.5 40 9 0 6 45 27798086 27798047 3.8 32.8
"SNP_FB_0987797" "chr9A" 86.957 46 6 0 3 48 2886575 2886620 9.6e-08 57.2
"SNP_FB_0987797" "chr9A" 81.25 48 9 0 3 50 4920607 4920654 0.000174 47.3
"SNP_FB_0987797" "chr9A" 83.333 42 7 0 7 48 16255382 16255423 0.000606 45.5
"SNP_FB_0987797" "chr9A" 79.545 44 9 0 5 48 21517671 21517714 0.026 40.1
"SNP_FB_0987797" "chr9A" 79.07 43 9 0 6 48 3428143 3428101 0.09 38.3
"SNP_FB_0987797" "chr9A" 76.596 47 11 0 4 50 15223503 15223549 0.31 36.5
"SNP_FB_0987797" "chr9A" 80 35 7 0 7 41 26210699 26210665 3.8 32.8
"SNP_FB_0987797" "chr9A" 100 17 0 0 10 26 18637753 18637769 3.8 31.9
"SNP_FB_0987797" "chr14A" 86.957 46 6 0 5 50 30276608 30276653 9.6e-08 57.2
"SNP_FB_0987797" "chr14A" 95.238 21 1 0 25 45 648168 648148 1.1 34.6
"SNP_FB_0987797" "chr5A" 86.364 44 6 0 5 48 26913104 26913061 1.17e-06 53.6
"SNP_FB_0987797" "chr5A" 84.091 44 7 0 5 48 5530963 5530920 4.97e-05 49.1
"SNP_FB_0987797" "chr5A" 84.091 44 7 0 5 48 5766977 5766934 4.97e-05 49.1
"SNP_FB_0987797" "chr5A" 82.609 46 8 0 5 50 33052773 33052818 4.97e-05 48.2
"SNP_FB_0987797" "chr5A" 79.545 44 9 0 7 50 16556404 16556447 0.026 40.1
"SNP_FB_0987797" "chr5A" 78.261 46 10 0 5 50 10953857 10953902 0.026 39.2
"SNP_FB_0987797" "chr5A" 76.744 43 10 0 8 50 4716781 4716739 1.1 33.7
"SNP_FB_0987797" "chr5A" 77.5 40 9 0 6 45 10629930 10629891 3.8 32.8
"SNP_FB_0987797" "chr2A" 84.091 44 7 0 7 50 22454275 22454318 4.97e-05 49.1
"SNP_FB_0987797" "chr2A" 80.952 42 8 0 7 48 3852723 3852682 0.007 41
"SNP_FB_0987797" "chr2A" 80.952 42 8 0 7 48 23857015 23856974 0.007 41
"SNP_FB_0987797" "chr2A" 79.545 44 9 0 3 46 28443924 28443881 0.026 40.1
"SNP_FB_0987797" "chr2A" 81.081 37 7 0 14 50 27095028 27095064 0.31 36.5
"SNP_FB_0987797" "chr2A" 81.818 33 6 0 16 48 7690006 7690038 1.1 33.7
"SNP_FB_0987797" "chr2A" 77.5 40 9 0 6 45 18985267 18985306 3.8 32.8
"SNP_FB_0987797" "chr3A" 80.851 47 9 0 4 50 12404584 12404630 0.000606 45.5
"SNP_FB_0987797" "chr3A" 79.545 44 9 0 5 48 28436279 28436322 0.026 40.1
"SNP_FB_0987797" "chr3A" 79.07 43 9 0 6 48 529315 529273 0.09 38.3
"SNP_FB_0987797" "chr3A" 79.07 43 9 0 6 48 2422999 2422957 0.09 38.3
"SNP_FB_0987797" "chr3A" 79.07 43 9 0 6 48 5044181 5044223 0.09 38.3
"SNP_FB_0987797" "chr3A" 79.07 43 9 0 6 48 25864626 25864668 0.09 38.3
"SNP_FB_0987797" "chr3A" 77.5 40 9 0 6 45 33344931 33344970 3.8 32.8
"SNP_FB_0987797" "chr7A" 80.851 47 9 0 4 50 25656985 25657031 0.000606 45.5
"SNP_FB_0987797" "chr7A" 81.818 44 8 0 5 48 11845532 11845489 0.000606 44.6
"SNP_FB_0987797" "chr7A" 81.818 44 8 0 5 48 26038937 26038980 0.000606 44.6
"SNP_FB_0987797" "chr7A" 81.818 44 8 0 5 48 26050476 26050519 0.000606 44.6
"SNP_FB_0987797" "chr7A" 79.545 44 9 0 5 48 6134966 6135009 0.026 40.1
"SNP_FB_0987797" "chr7A" 79.07 43 9 0 6 48 32361837 32361795 0.09 38.3
"SNP_FB_0987797" "chr7A" 77.5 40 9 0 6 45 6999580 6999541 3.8 32.8
"SNP_FB_0987797" "chr17A" 81.818 44 8 0 5 48 19080636 19080679 0.000606 44.6
"SNP_FB_0987797" "chr17A" 80.952 42 8 0 7 48 19535736 19535777 0.007 41
"SNP_FB_0987797" "chr17A" 79.07 43 9 0 6 48 9474568 9474610 0.09 38.3
"SNP_FB_0987797" "chr13A" 80.435 46 9 0 5 50 43031188 43031143 0.002 43.7
"SNP_FB_0987797" "chr13A" 79.07 43 9 0 6 48 10173806 10173764 0.09 38.3
"SNP_FB_0987797" "chr13A" 95.238 21 1 0 4 24 10948069 10948089 1.1 34.6
"SNP_FB_0987797" "chr13A" 88 25 3 0 6 30 11349835 11349811 3.8 32.8
"SNP_FB_0987797" "chr13A" 95 20 1 0 10 29 39610682 39610663 3.8 32.8
"SNP_FB_0987797" "chr13A" 100 17 0 0 1 17 13710902 13710886 3.8 31.9
"SNP_FB_0987797" "chr8A" 79.07 43 9 0 6 48 4201734 4201776 0.09 38.3
"SNP_FB_0987797" "chr8A" 79.07 43 9 0 6 48 6752504 6752546 0.09 38.3
"SNP_FB_0987797" "chr8A" 85.714 28 4 0 3 30 15928165 15928192 1.1 33.7
"SNP_FB_0987797" "chr8A" 85.714 28 4 0 3 30 15939678 15939705 1.1 33.7
"SNP_FB_0987797" "chr8A" 95 20 1 0 10 29 20390784 20390765 3.8 32.8
"SNP_FB_1093752" "chr2A" 100 50 0 0 1 50 22056443 22056394 4.65e-18 91.5
"SNP_FB_1093752" "chr2A" 91.837 49 4 0 1 49 22492240 22492288 4.36e-12 71.6
"SNP_FB_1093752" "chr2A" 87.755 49 6 0 1 49 20731610 20731562 2.26e-09 62.6
"SNP_FB_1093752" "chr2A" 87.755 49 6 0 1 49 20739030 20738982 2.26e-09 62.6
"SNP_FB_1093752" "chr2A" 87.755 49 6 0 1 49 26195356 26195308 2.26e-09 62.6
"SNP_FB_1093752" "chr2A" 87.755 49 6 0 1 49 26303150 26303102 2.26e-09 62.6
"SNP_FB_1093752" "chr2A" 87.5 48 6 0 3 50 34571233 34571280 7.88e-09 60.8
"SNP_FB_1093752" "chr2A" 86 50 7 0 1 50 13889760 13889809 2.75e-08 59.9
"SNP_FB_1093752" "chr2A" 86 50 7 0 1 50 13899519 13899568 2.75e-08 59.9
"SNP_FB_1093752" "chr2A" 87.234 47 6 0 3 49 21502349 21502303 2.75e-08 59
"SNP_FB_1093752" "chr2A" 85.714 49 7 0 1 49 31410831 31410783 9.6e-08 58.1
"SNP_FB_1093752" "chr2A" 86.957 46 6 0 3 48 34564785 34564830 9.6e-08 57.2
"SNP_FB_1093752" "chr2A" 81.633 49 9 0 1 49 13275055 13275007 4.97e-05 49.1
"SNP_FB_1093752" "chr2A" 79.167 48 10 0 1 48 14182321 14182274 0.002 42.8
"SNP_FB_1093752" "chr2A" 78.723 47 10 0 1 47 21348371 21348417 0.007 41
"SNP_FB_1093752" "chr2A" 78.723 47 10 0 1 47 21355166 21355212 0.007 41
"SNP_FB_1093752" "chr2A" 84.375 32 5 0 18 49 24994692 24994661 0.31 36.5
"SNP_FB_1093752" "chr2A" 88.462 26 3 0 7 32 24595308 24595333 1.1 34.6
"SNP_FB_1093752" "chr11A" 97.959 49 1 0 1 49 43048063 43048015 6.9e-16 85.1
"SNP_FB_1093752" "chr11A" 95.918 49 2 0 1 49 11224172 11224220 8.41e-15 80.6
"SNP_FB_1093752" "chr11A" 95.918 49 2 0 1 49 21882085 21882133 8.41e-15 80.6
"SNP_FB_1093752" "chr11A" 90 50 5 0 1 50 27808701 27808652 5.31e-11 68.9
"SNP_FB_1093752" "chr11A" 91.489 47 4 0 3 49 26573445 26573399 5.31e-11 68
"SNP_FB_1093752" "chr11A" 91.489 47 4 0 3 49 26636357 26636403 5.31e-11 68
"SNP_FB_1093752" "chr11A" 89.796 49 5 0 1 49 26353489 26353441 1.85e-10 67.1
"SNP_FB_1093752" "chr11A" 85.714 49 7 0 1 49 22280621 22280669 9.6e-08 58.1
"SNP_FB_1093752" "chr11A" 81.633 49 9 0 1 49 21074510 21074462 4.97e-05 49.1
"SNP_FB_1093752" "chr11A" 80.851 47 9 0 3 49 16851688 16851734 0.000606 45.5
"SNP_FB_1093752" "chr11A" 79.592 49 10 0 1 49 22245573 22245621 0.000606 44.6
"SNP_FB_1093752" "chr11A" 81.395 43 8 0 1 43 34901500 34901458 0.002 42.8
"SNP_FB_1093752" "chr11A" 80 45 9 0 1 45 19479768 19479724 0.007 41.9
"SNP_FB_1093752" "chr11A" 79.545 44 9 0 1 44 19383624 19383581 0.026 40.1
"SNP_FB_1093752" "chr11A" 79.07 43 9 0 3 45 19480903 19480861 0.09 38.3
"SNP_FB_1093752" "chr11A" 77.778 45 10 0 1 45 19630477 19630433 0.09 37.4
"SNP_FB_1093752" "chr11A" 77.551 49 10 1 1 49 19492719 19492766 0.31 36.5
"SNP_FB_1093752" "chr11A" 88.462 26 3 0 7 32 23271868 23271893 1.1 34.6
"SNP_FB_1093752" "chr11A" 88.462 26 3 0 7 32 23336999 23337024 1.1 34.6
"SNP_FB_1093752" "chr11A" 88.462 26 3 0 7 32 23374337 23374312 1.1 34.6
"SNP_FB_1093752" "chr11A" 76.744 43 10 0 1 43 24054776 24054818 1.1 33.7
"SNP_FB_1093752" "chr11A" 100 17 0 0 33 49 6143061 6143045 3.8 31.9
"SNP_FB_1093752" "chr9A" 97.872 47 1 0 3 49 16685275 16685321 8.41e-15 81.5
"SNP_FB_1093752" "chr9A" 97.872 47 1 0 3 49 17102588 17102634 8.41e-15 81.5
"SNP_FB_1093752" "chr9A" 95.918 49 2 0 1 49 16731780 16731828 8.41e-15 80.6
"SNP_FB_1093752" "chr9A" 95.918 49 2 0 1 49 17138333 17138381 8.41e-15 80.6
"SNP_FB_1093752" "chr9A" 93.878 49 3 0 1 49 36508451 36508499 3.58e-13 76.1
"SNP_FB_1093752" "chr9A" 93.478 46 3 0 3 48 23670800 23670845 1.52e-11 70.7
"SNP_FB_1093752" "chr9A" 95.349 43 2 0 1 43 20271187 20271145 1.52e-11 69.8
"SNP_FB_1093752" "chr9A" 87.755 49 6 0 1 49 1086035 1086083 2.26e-09 62.6
"SNP_FB_1093752" "chr9A" 87.755 49 6 0 1 49 13419370 13419418 2.26e-09 62.6
"SNP_FB_1093752" "chr9A" 85.714 49 7 0 1 49 22786422 22786470 9.6e-08 58.1
"SNP_FB_1093752" "chr9A" 85.714 49 7 0 1 49 23519808 23519760 9.6e-08 58.1
"SNP_FB_1093752" "chr9A" 83.721 43 7 0 1 43 35651725 35651767 0.000174 47.3
"SNP_FB_1093752" "chr9A" 79.592 49 10 0 1 49 15040078 15040030 0.000606 44.6
"SNP_FB_1093752" "chr9A" 80.392 51 6 2 1 49 22498020 22497972 0.002 42.8
"SNP_FB_1093752" "chr9A" 80 45 9 0 1 45 33034247 33034203 0.007 41.9
"SNP_FB_1093752" "chr9A" 77.551 49 11 0 1 49 30422381 30422333 0.026 40.1
"SNP_FB_1093752" "chr9A" 78.431 51 7 2 1 49 22890768 22890816 0.09 38.3
"SNP_FB_1093752" "chr9A" 84.375 32 5 0 18 49 28101770 28101801 0.31 36.5
"SNP_FB_1093752" "chr9A" 78.049 41 9 0 1 41 34076502 34076542 1.1 34.6
"SNP_FB_1093752" "chr9A" 81.25 32 6 0 18 49 9912284 9912253 3.8 31.9
"SNP_FB_1093752" "chr9A" 81.25 32 6 0 18 49 20529604 20529573 3.8 31.9
"SNP_FB_1093752" "chr9A" 81.25 32 6 0 18 49 20535930 20535899 3.8 31.9
"SNP_FB_1093752" "chr9A" 81.25 32 6 0 18 49 21041708 21041739 3.8 31.9
"SNP_FB_1093752" "chr5A" 95.918 49 2 0 1 49 5241175 5241127 8.41e-15 80.6
"SNP_FB_1093752" "chr5A" 95.918 49 2 0 1 49 40254720 40254672 8.41e-15 80.6
"SNP_FB_1093752" "chr5A" 93.878 49 3 0 1 49 12777701 12777653 3.58e-13 76.1
"SNP_FB_1093752" "chr5A" 93.617 47 3 0 3 49 23819652 23819606 4.36e-12 72.5
"SNP_FB_1093752" "chr5A" 93.478 46 3 0 3 48 21125121 21125076 1.52e-11 70.7
"SNP_FB_1093752" "chr5A" 90 50 5 0 1 50 5234921 5234872 5.31e-11 68.9
"SNP_FB_1093752" "chr5A" 89.796 49 5 0 1 49 7190540 7190588 1.85e-10 67.1
"SNP_FB_1093752" "chr5A" 89.796 49 5 0 1 49 21136411 21136363 1.85e-10 67.1
"SNP_FB_1093752" "chr5A" 87.755 49 6 0 1 49 33699033 33698985 2.26e-09 62.6
"SNP_FB_1093752" "chr5A" 86 50 7 0 1 50 11698398 11698447 2.75e-08 59.9
"SNP_FB_1093752" "chr5A" 85.714 49 7 0 1 49 2549162 2549210 9.6e-08 58.1
"SNP_FB_1093752" "chr5A" 85.714 49 7 0 1 49 5151998 5151950 9.6e-08 58.1
"SNP_FB_1093752" "chr5A" 85.417 48 7 0 2 49 23501970 23502017 3.35e-07 56.3
"SNP_FB_1093752" "chr5A" 85.417 48 7 0 2 49 23636358 23636405 3.35e-07 56.3
"SNP_FB_1093752" "chr5A" 85.417 48 7 0 2 49 23648817 23648864 3.35e-07 56.3
"SNP_FB_1093752" "chr5A" 84 50 5 1 1 50 10116594 10116548 1.17e-06 53.6
"SNP_FB_1093752" "chr5A" 86.047 43 6 0 1 43 9590169 9590127 4.08e-06 51.8
"SNP_FB_1093752" "chr5A" 84.444 45 7 0 1 45 10454551 10454507 1.42e-05 50.9
"SNP_FB_1093752" "chr5A" 79.592 49 10 0 1 49 6435518 6435566 0.000606 44.6
"SNP_FB_1093752" "chr5A" 79.592 49 10 0 1 49 36766307 36766259 0.000606 44.6
"SNP_FB_1093752" "chr5A" 77.551 49 11 0 1 49 11175623 11175671 0.026 40.1
"SNP_FB_1093752" "chr5A" 77.551 49 11 0 1 49 11188160 11188208 0.026 40.1
"SNP_FB_1093752" "chr5A" 78.431 51 7 2 1 49 35499663 35499711 0.09 38.3
"SNP_FB_1093752" "chr5A" 76.744 43 10 0 1 43 462819 462861 1.1 33.7
"SNP_FB_1093752" "chr5A" 76.744 43 10 0 1 43 26288764 26288722 1.1 33.7
"SNP_FB_1093752" "chr5A" 81.25 32 6 0 18 49 32942594 32942625 3.8 31.9
"SNP_FB_1093752" "chr17A" 95.918 49 2 0 1 49 15208602 15208554 8.41e-15 80.6
"SNP_FB_1093752" "chr17A" 94 50 3 0 1 50 17344047 17343998 1.02e-13 77.9
"SNP_FB_1093752" "chr17A" 93.878 49 3 0 1 49 3930184 3930136 3.58e-13 76.1
"SNP_FB_1093752" "chr17A" 91.489 47 4 0 3 49 20072950 20072996 5.31e-11 68
"SNP_FB_1093752" "chr17A" 88 50 6 0 1 50 29365121 29365170 6.47e-10 64.4
"SNP_FB_1093752" "chr17A" 87.755 49 6 0 1 49 13949619 13949571 2.26e-09 62.6
"SNP_FB_1093752" "chr17A" 86 50 7 0 1 50 30961843 30961794 2.75e-08 59.9
"SNP_FB_1093752" "chr17A" 84.444 45 7 0 1 45 17470918 17470962 1.42e-05 50.9
"SNP_FB_1093752" "chr17A" 88.462 26 3 0 7 32 15571618 15571643 1.1 34.6
"SNP_FB_1093752" "chr17A" 81.25 32 6 0 18 49 7152888 7152857 3.8 31.9
"SNP_FB_1093752" "chr14A" 94 50 3 0 1 50 23094079 23094030 1.02e-13 77.9
"SNP_FB_1093752" "chr14A" 91.837 49 4 0 1 49 307973 307925 4.36e-12 71.6
"SNP_FB_1093752" "chr14A" 90 50 5 0 1 50 11441178 11441227 5.31e-11 68.9
"SNP_FB_1093752" "chr14A" 87.755 49 6 0 1 49 12868980 12868932 2.26e-09 62.6
"SNP_FB_1093752" "chr14A" 87.755 49 6 0 1 49 26048776 26048728 2.26e-09 62.6
"SNP_FB_1093752" "chr14A" 85.714 49 7 0 1 49 14839227 14839179 9.6e-08 58.1
"SNP_FB_1093752" "chr14A" 84 50 8 0 1 50 13713935 13713984 3.35e-07 55.4
"SNP_FB_1093752" "chr14A" 81.25 48 9 0 1 48 16023886 16023933 0.000174 47.3
"SNP_FB_1093752" "chr14A" 78 50 11 0 1 50 4730918 4730967 0.007 41.9
"SNP_FB_1093752" "chr14A" 84.375 32 5 0 18 49 30210448 30210479 0.31 36.5
"SNP_FB_1093752" "chr14A" 88.462 26 3 0 7 32 11712931 11712956 1.1 34.6
"SNP_FB_1093752" "chr14A" 81.818 33 6 0 18 50 10694099 10694067 1.1 33.7
"SNP_FB_1093752" "chr14A" 95 20 1 0 11 30 27748451 27748470 3.8 32.8
"SNP_FB_1093752" "chr14A" 100 17 0 0 5 21 25760545 25760561 3.8 31.9
"SNP_FB_1093752" "chr15A" 94 50 3 0 1 50 28351659 28351610 1.02e-13 77.9
"SNP_FB_1093752" "chr15A" 91.837 49 4 0 1 49 17185052 17185004 4.36e-12 71.6
"SNP_FB_1093752" "chr15A" 91.837 49 4 0 1 49 18678397 18678445 4.36e-12 71.6
"SNP_FB_1093752" "chr15A" 89.796 49 5 0 1 49 18499070 18499118 1.85e-10 67.1
"SNP_FB_1093752" "chr15A" 89.796 49 5 0 1 49 42517204 42517252 1.85e-10 67.1
"SNP_FB_1093752" "chr15A" 89.796 49 5 0 1 49 53660679 53660631 1.85e-10 67.1
"SNP_FB_1093752" "chr15A" 89.796 49 5 0 1 49 53673081 53673033 1.85e-10 67.1
"SNP_FB_1093752" "chr15A" 87.755 49 6 0 1 49 2401550 2401598 2.26e-09 62.6
"SNP_FB_1093752" "chr15A" 87.755 49 6 0 1 49 27269248 27269296 2.26e-09 62.6
"SNP_FB_1093752" "chr15A" 87.755 49 6 0 1 49 49182978 49182930 2.26e-09 62.6
"SNP_FB_1093752" "chr15A" 92.683 41 3 0 1 41 43375503 43375543 7.88e-09 61.7
"SNP_FB_1093752" "chr15A" 90.698 43 4 0 1 43 15173393 15173435 7.88e-09 60.8
"SNP_FB_1093752" "chr15A" 86 50 7 0 1 50 8064657 8064706 2.75e-08 59.9
"SNP_FB_1093752" "chr15A" 87.755 49 4 1 1 49 17161846 17161800 2.75e-08 59.9
"SNP_FB_1093752" "chr15A" 86 50 6 1 1 49 43703018 43702969 3.35e-07 56.3
"SNP_FB_1093752" "chr15A" 85.106 47 7 0 1 47 56767924 56767878 1.17e-06 54.5
"SNP_FB_1093752" "chr15A" 83.673 49 8 0 1 49 8068644 8068596 1.17e-06 53.6
"SNP_FB_1093752" "chr15A" 83.673 49 8 0 1 49 26695790 26695838 1.17e-06 53.6
"SNP_FB_1093752" "chr15A" 83.673 49 8 0 1 49 49175704 49175656 1.17e-06 53.6
"SNP_FB_1093752" "chr15A" 83.333 48 8 0 1 48 18305057 18305104 4.08e-06 51.8
"SNP_FB_1093752" "chr15A" 82 50 9 0 1 50 21119526 21119575 1.42e-05 50.9
"SNP_FB_1093752" "chr15A" 82.222 45 8 0 1 45 26783231 26783187 0.000174 46.4
"SNP_FB_1093752" "chr15A" 79.592 49 10 0 1 49 2524222 2524174 0.000606 44.6
"SNP_FB_1093752" "chr15A" 88.462 26 3 0 7 32 37531568 37531593 1.1 34.6
"SNP_FB_1093752" "chr15A" 81.25 32 6 0 18 49 9712826 9712857 3.8 31.9
"SNP_FB_1093752" "chr15A" 81.25 32 6 0 18 49 9721417 9721448 3.8 31.9
"SNP_FB_1093752" "chr1A" 93.878 49 3 0 1 49 13686065 13686017 3.58e-13 76.1
"SNP_FB_1093752" "chr1A" 91.837 49 4 0 1 49 1899395 1899347 4.36e-12 71.6
"SNP_FB_1093752" "chr1A" 89.796 49 5 0 1 49 68572 68524 1.85e-10 67.1
"SNP_FB_1093752" "chr1A" 89.796 49 5 0 1 49 141014 140966 1.85e-10 67.1
"SNP_FB_1093752" "chr1A" 89.796 49 5 0 1 49 18904000 18903952 1.85e-10 67.1
"SNP_FB_1093752" "chr1A" 93.023 43 3 0 1 43 5707997 5707955 6.47e-10 65.3
"SNP_FB_1093752" "chr1A" 87.755 49 6 0 1 49 3024317 3024365 2.26e-09 62.6
"SNP_FB_1093752" "chr1A" 87.755 49 6 0 1 49 3908849 3908897 2.26e-09 62.6
"SNP_FB_1093752" "chr1A" 87.755 49 6 0 1 49 4213213 4213165 2.26e-09 62.6
"SNP_FB_1093752" "chr1A" 87.755 49 6 0 1 49 10590748 10590700 2.26e-09 62.6
"SNP_FB_1093752" "chr1A" 87.755 49 6 0 1 49 23350967 23351015 2.26e-09 62.6
"SNP_FB_1093752" "chr1A" 87.755 49 6 0 1 49 25838851 25838899 2.26e-09 62.6
"SNP_FB_1093752" "chr1A" 90.698 43 4 0 1 43 3092511 3092469 7.88e-09 60.8
"SNP_FB_1093752" "chr1A" 90.698 43 4 0 1 43 8086189 8086147 7.88e-09 60.8
"SNP_FB_1093752" "chr1A" 87.5 48 6 0 1 48 13692950 13692903 7.88e-09 60.8
"SNP_FB_1093752" "chr1A" 85.714 49 7 0 1 49 6854374 6854326 9.6e-08 58.1
"SNP_FB_1093752" "chr1A" 85.714 49 7 0 1 49 6866542 6866494 9.6e-08 58.1
"SNP_FB_1093752" "chr1A" 85.714 49 7 0 1 49 8078862 8078814 9.6e-08 58.1
"SNP_FB_1093752" "chr1A" 90.698 43 3 1 1 43 3927956 3927997 9.6e-08 57.2
"SNP_FB_1093752" "chr1A" 90.244 41 4 0 1 41 25157640 25157600 9.6e-08 57.2
"SNP_FB_1093752" "chr1A" 88.372 43 5 0 1 43 3099734 3099692 3.35e-07 56.3
"SNP_FB_1093752" "chr1A" 83.673 49 8 0 1 49 2548039 2548087 1.17e-06 53.6
"SNP_FB_1093752" "chr1A" 94.118 34 2 0 16 49 9730786 9730753 1.17e-06 53.6
"SNP_FB_1093752" "chr1A" 83.721 43 7 0 1 43 2922209 2922167 0.000174 47.3
"SNP_FB_1093752" "chr1A" 83.721 43 7 0 1 43 2955325 2955283 0.000174 47.3
"SNP_FB_1093752" "chr1A" 82.222 45 8 0 1 45 4765336 4765380 0.000174 46.4
"SNP_FB_1093752" "chr1A" 77.551 49 11 0 1 49 8797367 8797415 0.026 40.1
"SNP_FB_1093752" "chr1A" 77.551 49 11 0 1 49 8807896 8807944 0.026 40.1
"SNP_FB_1093752" "chr1A" 76.744 43 10 0 1 43 996550 996508 1.1 33.7
"SNP_FB_1093752" "chr1A" 76.471 51 8 2 1 49 2523108 2523156 1.1 33.7
"SNP_FB_1093752" "chr1A" 100 18 0 0 23 40 29091352 29091369 1.1 33.7
"SNP_FB_1093752" "chr6A" 93.878 49 3 0 1 49 242726 242774 3.58e-13 76.1
"SNP_FB_1093752" "chr6A" 93.878 49 3 0 1 49 9750733 9750781 3.58e-13 76.1
"SNP_FB_1093752" "chr6A" 93.878 49 3 0 1 49 35566976 35567024 3.58e-13 76.1
"SNP_FB_1093752" "chr6A" 90 50 5 0 1 50 2111816 2111767 5.31e-11 68.9
"SNP_FB_1093752" "chr6A" 89.796 49 5 0 1 49 4114480 4114528 1.85e-10 67.1
"SNP_FB_1093752" "chr6A" 89.796 49 5 0 1 49 5623063 5623015 1.85e-10 67.1
"SNP_FB_1093752" "chr6A" 89.796 49 5 0 1 49 8528156 8528108 1.85e-10 67.1
"SNP_FB_1093752" "chr6A" 87.755 49 6 0 1 49 15301732 15301780 2.26e-09 62.6
"SNP_FB_1093752" "chr6A" 87.755 49 6 0 1 49 19455022 19455070 2.26e-09 62.6
"SNP_FB_1093752" "chr6A" 87.755 49 6 0 1 49 19464459 19464507 2.26e-09 62.6
"SNP_FB_1093752" "chr6A" 87.755 49 6 0 1 49 19475993 19476041 2.26e-09 62.6
"SNP_FB_1093752" "chr6A" 86 50 7 0 1 50 33062874 33062825 2.75e-08 59.9
"SNP_FB_1093752" "chr6A" 85.714 49 7 0 1 49 7412466 7412418 9.6e-08 58.1
"SNP_FB_1093752" "chr6A" 85.417 48 7 0 1 48 14456276 14456323 3.35e-07 56.3
"SNP_FB_1093752" "chr6A" 81.633 49 9 0 1 49 20481191 20481239 4.97e-05 49.1
"SNP_FB_1093752" "chr6A" 80 50 10 0 1 50 19704545 19704496 0.000174 46.4
"SNP_FB_1093752" "chr6A" 80 50 10 0 1 50 19716022 19715973 0.000174 46.4
"SNP_FB_1093752" "chr6A" 79.592 49 10 0 1 49 13151423 13151471 0.000606 44.6
"SNP_FB_1093752" "chr6A" 86.207 29 3 1 5 32 5235378 5235350 3.8 31.9
"SNP_FB_1093752" "chr6A" 81.25 32 6 0 18 49 18227317 18227348 3.8 31.9
"SNP_FB_1093752" "chr6A" 100 17 0 0 11 27 31098960 31098976 3.8 31.9
"SNP_FB_1093752" "chr6A" 100 17 0 0 5 21 32123474 32123490 3.8 31.9
"SNP_FB_1093752" "chr8A" 93.878 49 3 0 1 49 19891117 19891165 3.58e-13 76.1
"SNP_FB_1093752" "chr8A" 91.837 49 4 0 1 49 2460785 2460833 4.36e-12 71.6
"SNP_FB_1093752" "chr8A" 91.667 48 4 0 1 48 19883543 19883590 1.52e-11 69.8
"SNP_FB_1093752" "chr8A" 90 50 5 0 1 50 15352 15401 5.31e-11 68.9
"SNP_FB_1093752" "chr8A" 90.698 43 4 0 1 43 25789520 25789562 7.88e-09 60.8
"SNP_FB_1093752" "chr8A" 88.372 43 5 0 1 43 3500544 3500502 3.35e-07 56.3
"SNP_FB_1093752" "chr8A" 88.372 43 5 0 1 43 3526375 3526333 3.35e-07 56.3
"SNP_FB_1093752" "chr8A" 85.714 49 6 1 1 49 15986291 15986244 1.17e-06 54.5
"SNP_FB_1093752" "chr8A" 85.714 49 6 1 1 49 15996906 15996859 1.17e-06 54.5
"SNP_FB_1093752" "chr8A" 81.25 48 9 0 1 48 2996190 2996143 0.000174 47.3
"SNP_FB_1093752" "chr8A" 79.167 48 10 0 1 48 2995509 2995462 0.002 42.8
"SNP_FB_1093752" "chr8A" 91.304 23 2 0 6 28 30165809 30165787 1.1 33.7
"SNP_FB_1093752" "chr8A" 81.25 32 6 0 18 49 4230001 4230032 3.8 31.9
"SNP_FB_1093752" "chr16A" 93.878 49 3 0 1 49 25958481 25958433 3.58e-13 76.1
"SNP_FB_1093752" "chr16A" 92 50 4 0 1 50 26899467 26899516 1.25e-12 73.4
"SNP_FB_1093752" "chr16A" 90 50 5 0 1 50 7600623 7600672 5.31e-11 68.9
"SNP_FB_1093752" "chr16A" 90 50 5 0 1 50 7619146 7619195 5.31e-11 68.9
"SNP_FB_1093752" "chr16A" 89.796 49 5 0 1 49 5119577 5119625 1.85e-10 67.1
"SNP_FB_1093752" "chr16A" 89.796 49 5 0 1 49 5131601 5131649 1.85e-10 67.1
"SNP_FB_1093752" "chr16A" 89.796 49 5 0 1 49 37288925 37288877 1.85e-10 67.1
"SNP_FB_1093752" "chr16A" 89.796 49 5 0 1 49 37317013 37316965 1.85e-10 67.1
"SNP_FB_1093752" "chr16A" 89.796 49 5 0 1 49 37525294 37525246 1.85e-10 67.1
"SNP_FB_1093752" "chr16A" 89.796 49 5 0 1 49 39018714 39018762 1.85e-10 67.1
"SNP_FB_1093752" "chr16A" 93.023 43 3 0 1 43 11669889 11669931 6.47e-10 65.3
"SNP_FB_1093752" "chr16A" 93.023 43 3 0 1 43 36883905 36883947 6.47e-10 65.3
"SNP_FB_1093752" "chr16A" 87.755 49 6 0 1 49 19617483 19617435 2.26e-09 62.6
"SNP_FB_1093752" "chr16A" 87.755 49 6 0 1 49 40122703 40122655 2.26e-09 62.6
"SNP_FB_1093752" "chr16A" 87.755 49 6 0 1 49 40239045 40239093 2.26e-09 62.6
"SNP_FB_1093752" "chr16A" 90.698 43 4 0 1 43 10665067 10665109 7.88e-09 60.8
"SNP_FB_1093752" "chr16A" 87.5 48 6 0 2 49 37517912 37517865 7.88e-09 60.8
"SNP_FB_1093752" "chr16A" 86 50 7 0 1 50 34601109 34601158 2.75e-08 59.9
"SNP_FB_1093752" "chr16A" 86 50 7 0 1 50 34613787 34613836 2.75e-08 59.9
"SNP_FB_1093752" "chr16A" 86 50 7 0 1 50 34630792 34630841 2.75e-08 59.9
"SNP_FB_1093752" "chr16A" 85.714 49 7 0 1 49 33421452 33421404 9.6e-08 58.1
"SNP_FB_1093752" "chr16A" 85.714 49 7 0 1 49 33725602 33725554 9.6e-08 58.1
"SNP_FB_1093752" "chr16A" 88.372 43 5 0 1 43 33106204 33106162 3.35e-07 56.3
"SNP_FB_1093752" "chr16A" 84 50 8 0 1 50 41748502 41748551 3.35e-07 55.4
"SNP_FB_1093752" "chr16A" 81.633 49 9 0 1 49 32474285 32474237 4.97e-05 49.1
"SNP_FB_1093752" "chr16A" 81.395 43 8 0 1 43 9591104 9591062 0.002 42.8
"SNP_FB_1093752" "chr16A" 77.083 48 11 0 1 48 28803577 28803530 0.09 38.3
"SNP_FB_1093752" "chr16A" 77.083 48 11 0 1 48 30782236 30782189 0.09 38.3
"SNP_FB_1093752" "chr16A" 84.375 32 4 1 10 40 10094688 10094719 3.8 32.8
"SNP_FB_1093752" "chr3A" 93.75 48 3 0 1 48 35626247 35626294 1.25e-12 74.3
"SNP_FB_1093752" "chr3A" 91.489 47 4 0 1 47 34941165 34941211 5.31e-11 68
"SNP_FB_1093752" "chr3A" 89.796 49 5 0 1 49 34396730 34396682 1.85e-10 67.1
"SNP_FB_1093752" "chr3A" 87.755 49 6 0 1 49 13016954 13016906 2.26e-09 62.6
"SNP_FB_1093752" "chr3A" 87.755 49 6 0 1 49 31687255 31687207 2.26e-09 62.6
"SNP_FB_1093752" "chr3A" 87.755 49 6 0 1 49 35384515 35384563 2.26e-09 62.6
"SNP_FB_1093752" "chr3A" 89.583 48 4 1 1 48 35320037 35320083 7.88e-09 61.7
"SNP_FB_1093752" "chr3A" 89.583 48 4 1 1 48 35332024 35332070 7.88e-09 61.7
"SNP_FB_1093752" "chr3A" 90.698 43 4 0 1 43 34528522 34528564 7.88e-09 60.8
"SNP_FB_1093752" "chr3A" 90.698 43 4 0 1 43 34540652 34540694 7.88e-09 60.8
"SNP_FB_1093752" "chr3A" 86 50 7 0 1 50 21968690 21968641 2.75e-08 59.9
"SNP_FB_1093752" "chr3A" 83.673 49 8 0 1 49 9498271 9498319 1.17e-06 53.6
"SNP_FB_1093752" "chr3A" 83.673 49 8 0 1 49 18536446 18536398 1.17e-06 53.6
"SNP_FB_1093752" "chr3A" 90 30 3 0 1 30 10284351 10284380 0.007 41.9
"SNP_FB_1093752" "chr3A" 86.667 30 4 0 1 30 16759494 16759465 0.09 37.4
"SNP_FB_1093752" "chr3A" 81.25 32 6 0 18 49 26518584 26518615 3.8 31.9
"SNP_FB_1093752" "chr13A" 93.75 48 3 0 1 48 39344075 39344122 1.25e-12 74.3
"SNP_FB_1093752" "chr13A" 91.837 49 4 0 1 49 23142721 23142769 4.36e-12 71.6
"SNP_FB_1093752" "chr13A" 89.796 49 5 0 1 49 29706653 29706701 1.85e-10 67.1
"SNP_FB_1093752" "chr13A" 89.796 49 5 0 1 49 36308726 36308678 1.85e-10 67.1
"SNP_FB_1093752" "chr13A" 91.667 48 3 1 1 48 14237610 14237656 1.85e-10 66.2
"SNP_FB_1093752" "chr13A" 88 50 6 0 1 50 33259353 33259304 6.47e-10 64.4
"SNP_FB_1093752" "chr13A" 88 50 6 0 1 50 33272703 33272654 6.47e-10 64.4
"SNP_FB_1093752" "chr13A" 87.755 49 6 0 1 49 17734946 17734994 2.26e-09 62.6
"SNP_FB_1093752" "chr13A" 87.755 49 6 0 1 49 30802175 30802223 2.26e-09 62.6
"SNP_FB_1093752" "chr13A" 87.755 49 6 0 1 49 36204657 36204705 2.26e-09 62.6
"SNP_FB_1093752" "chr13A" 87.755 49 6 0 1 49 43178877 43178925 2.26e-09 62.6
"SNP_FB_1093752" "chr13A" 90.698 43 4 0 1 43 40199648 40199690 7.88e-09 60.8
"SNP_FB_1093752" "chr13A" 86 50 7 0 1 50 19895054 19895103 2.75e-08 59.9
"SNP_FB_1093752" "chr13A" 86 50 7 0 1 50 20879951 20879902 2.75e-08 59.9
"SNP_FB_1093752" "chr13A" 92.308 39 3 0 2 40 40503127 40503165 9.6e-08 58.1
"SNP_FB_1093752" "chr13A" 84 50 8 0 1 50 31299421 31299470 3.35e-07 55.4
"SNP_FB_1093752" "chr13A" 84 50 8 0 1 50 31779890 31779939 3.35e-07 55.4
"SNP_FB_1093752" "chr13A" 83.673 49 8 0 1 49 28468053 28468005 1.17e-06 53.6
"SNP_FB_1093752" "chr13A" 83.673 49 8 0 1 49 28473282 28473234 1.17e-06 53.6
"SNP_FB_1093752" "chr13A" 83.673 49 8 0 1 49 34591607 34591559 1.17e-06 53.6
"SNP_FB_1093752" "chr13A" 84.444 45 7 0 6 50 19888241 19888285 1.42e-05 50.9
"SNP_FB_1093752" "chr13A" 82.222 45 8 0 1 45 36590288 36590244 0.000174 46.4
"SNP_FB_1093752" "chr13A" 81.633 49 8 1 1 49 35118679 35118726 0.000606 45.5
"SNP_FB_1093752" "chr13A" 80 45 9 0 1 45 23880427 23880383 0.007 41.9
"SNP_FB_1093752" "chr13A" 95.652 23 1 0 28 50 20879898 20879876 0.09 38.3
"SNP_FB_1093752" "chr13A" 77.778 45 10 0 1 45 23887698 23887654 0.09 37.4
"SNP_FB_1093752" "chr13A" 75.51 49 12 0 1 49 30765316 30765268 0.31 35.6
"SNP_FB_1093752" "chr13A" 78.378 37 8 0 13 49 43998903 43998867 3.8 31.9
"SNP_FB_1093752" "chr4A" 91.837 49 4 0 1 49 5078718 5078670 4.36e-12 71.6
"SNP_FB_1093752" "chr4A" 89.796 49 5 0 1 49 12731628 12731676 1.85e-10 67.1
"SNP_FB_1093752" "chr4A" 91.667 48 3 1 1 48 5073874 5073828 1.85e-10 66.2
"SNP_FB_1093752" "chr4A" 89.583 48 5 0 1 48 18140685 18140638 6.47e-10 65.3
"SNP_FB_1093752" "chr4A" 89.362 47 5 0 3 49 1475675 1475721 2.26e-09 63.5
"SNP_FB_1093752" "chr4A" 87.755 49 6 0 1 49 13816204 13816252 2.26e-09 62.6
"SNP_FB_1093752" "chr4A" 87.755 49 6 0 1 49 17533380 17533332 2.26e-09 62.6
"SNP_FB_1093752" "chr4A" 87.755 49 6 0 1 49 17544350 17544302 2.26e-09 62.6
"SNP_FB_1093752" "chr4A" 87.755 49 6 0 1 49 17756144 17756096 2.26e-09 62.6
"SNP_FB_1093752" "chr4A" 84 50 8 0 1 50 31001132 31001083 3.35e-07 55.4
"SNP_FB_1093752" "chr4A" 84 50 8 0 1 50 31415666 31415617 3.35e-07 55.4
"SNP_FB_1093752" "chr4A" 86.047 43 6 0 1 43 10814208 10814250 4.08e-06 51.8
"SNP_FB_1093752" "chr4A" 85.366 41 6 0 1 41 20518874 20518834 4.97e-05 48.2
"SNP_FB_1093752" "chr4A" 82.222 45 8 0 1 45 11856641 11856685 0.000174 46.4
"SNP_FB_1093752" "chr4A" 79.167 48 10 0 1 48 340867 340914 0.002 42.8
"SNP_FB_1093752" "chr4A" 79.592 49 9 1 1 49 22132088 22132135 0.007 41
"SNP_FB_1093752" "chr4A" 100 17 0 0 12 28 8993695 8993711 3.8 31.9
"SNP_FB_1093752" "chr7A" 91.837 49 4 0 1 49 12340467 12340419 4.36e-12 71.6
"SNP_FB_1093752" "chr7A" 91.837 49 4 0 1 49 12352506 12352458 4.36e-12 71.6
"SNP_FB_1093752" "chr7A" 91.837 49 3 1 1 49 1003502 1003549 5.31e-11 68
"SNP_FB_1093752" "chr7A" 88 50 6 0 1 50 33525026 33524977 6.47e-10 64.4
"SNP_FB_1093752" "chr7A" 89.362 47 5 0 1 47 9498517 9498471 2.26e-09 63.5
"SNP_FB_1093752" "chr7A" 87.755 49 6 0 1 49 20234093 20234045 2.26e-09 62.6
"SNP_FB_1093752" "chr7A" 90.698 43 4 0 1 43 6152158 6152200 7.88e-09 60.8
"SNP_FB_1093752" "chr7A" 85.714 49 7 0 1 49 13501053 13501005 9.6e-08 58.1
"SNP_FB_1093752" "chr7A" 88.372 43 5 0 1 43 32890718 32890760 3.35e-07 56.3
"SNP_FB_1093752" "chr7A" 79.592 49 10 0 1 49 26576783 26576735 0.000606 44.6
"SNP_FB_1093752" "chr7A" 84.848 33 5 0 18 50 16143365 16143333 0.09 38.3
"SNP_FB_1093752" "chr7A" 84.375 32 5 0 18 49 16136084 16136053 0.31 36.5
"SNP_FB_1093752" "chr7A" 84.375 32 5 0 18 49 17169529 17169560 0.31 36.5
"SNP_FB_1093752" "chr10A" 91.837 49 4 0 1 49 9769279 9769231 4.36e-12 71.6
"SNP_FB_1093752" "chr10A" 91.837 49 4 0 1 49 16365854 16365806 4.36e-12 71.6
"SNP_FB_1093752" "chr10A" 91.837 49 4 0 1 49 16375670 16375622 4.36e-12 71.6
"SNP_FB_1093752" "chr10A" 91.837 49 4 0 1 49 21273083 21273131 4.36e-12 71.6
"SNP_FB_1093752" "chr10A" 89.796 49 5 0 1 49 21358190 21358238 1.85e-10 67.1
"SNP_FB_1093752" "chr10A" 89.796 49 5 0 1 49 24125902 24125950 1.85e-10 67.1
"SNP_FB_1093752" "chr10A" 86 50 7 0 1 50 19714317 19714366 2.75e-08 59.9
"SNP_FB_1093752" "chr10A" 86 50 7 0 1 50 21750678 21750629 2.75e-08 59.9
"SNP_FB_1093752" "chr10A" 85.714 49 7 0 1 49 2792969 2793017 9.6e-08 58.1
"SNP_FB_1093752" "chr10A" 83.673 49 8 0 1 49 17313111 17313159 1.17e-06 53.6
"SNP_FB_1093752" "chr10A" 81.633 49 9 0 1 49 16880996 16880948 4.97e-05 49.1
"SNP_FB_1093752" "chr10A" 84.375 32 5 0 18 49 41822423 41822454 0.31 36.5
"SNP_FB_1093752" "chr12A" 91.837 49 4 0 1 49 2973629 2973581 4.36e-12 71.6
"SNP_FB_1093752" "chr12A" 93.023 43 3 0 1 43 30998827 30998869 6.47e-10 65.3
"SNP_FB_1093752" "chr12A" 93.023 43 3 0 1 43 31008748 31008790 6.47e-10 65.3
"SNP_FB_1093752" "chr12A" 87.755 49 6 0 1 49 27402040 27402088 2.26e-09 62.6
"SNP_FB_1093752" "chr12A" 90.698 43 4 0 1 43 3739817 3739775 7.88e-09 60.8
"SNP_FB_1093752" "chr12A" 86 50 7 0 1 50 18477229 18477180 2.75e-08 59.9
"SNP_FB_1093752" "chr12A" 85.714 49 7 0 1 49 10121504 10121552 9.6e-08 58.1
"SNP_FB_1093752" "chr12A" 81.633 49 9 0 1 49 16554424 16554472 4.97e-05 49.1
"SNP_FB_1093752" "chr12A" 84.375 32 5 0 18 49 1619664 1619633 0.31 36.5
"SNP_FB_1093752" "chr12A" 84.375 32 5 0 18 49 6649866 6649835 0.31 36.5
"SNP_FB_1093752" "chr12A" 84.375 32 5 0 18 49 6654220 6654189 0.31 36.5
"SNP_FB_1093752" "chr12A" 76.471 51 8 2 1 49 22926584 22926632 1.1 33.7
"SNP_FB_1093752" "chr12A" 81.25 32 6 0 18 49 23168545 23168514 3.8 31.9
"SNP_FB_1093752" "chr12A" 81.25 32 6 0 18 49 23440882 23440851 3.8 31.9
"SNP_FB_1093754" "chr2A" 100 50 0 0 1 50 22052704 22052655 4.65e-18 91.5
"SNP_FB_1093754" "chr7A" 97.619 42 1 0 3 44 13020270 13020311 4.36e-12 72.5
"SNP_FB_1093754" "chr1A" 91.489 47 4 0 3 49 19920356 19920310 5.31e-11 68
"SNP_FB_1093754" "chr14A" 100 20 0 0 30 49 19743317 19743298 0.09 37.4
"SNP_FB_1093754" "chr4A" 95 20 1 0 28 47 18094171 18094152 3.8 32.8
"SNP_FB_1093754" "chr12A" 95 20 1 0 28 47 17618454 17618435 3.8 32.8
"SNP_FB_1093754" "chr6A" 100 17 0 0 27 43 9912779 9912795 3.8 31.9
"SNP_FB_1093754" "chr6A" 100 17 0 0 27 43 9929640 9929656 3.8 31.9
"SNP_FB_1093754" "chr13A" 100 17 0 0 30 46 4868039 4868055 3.8 31.9
"SNP_FB_1093754" "chr15A" 100 17 0 0 29 45 25581428 25581412 3.8 31.9
"SNP_FB_1093755" "chr2A" 100 50 0 0 1 50 22051823 22051872 4.65e-18 91.5
"SNP_FB_1093755" "chr2A" 96 25 1 0 26 50 22051638 22051662 0.007 41.9
"SNP_FB_1093755" "chr2A" 96 25 1 0 1 25 22051999 22052023 0.007 41.9
"SNP_FB_1093755" "chr4A" 89.655 29 2 1 18 46 10325552 10325525 0.31 36.5
"SNP_FB_1093755" "chr4A" 88 25 3 0 15 39 1128624 1128648 3.8 32.8
"SNP_FB_1093755" "chr6A" 91.667 24 2 0 4 27 34993905 34993882 0.31 35.6
"SNP_FB_1093755" "chr6A" 91.667 24 2 0 4 27 35007947 35007924 0.31 35.6
"SNP_FB_1093755" "chr15A" 95.238 21 1 0 15 35 12035920 12035940 1.1 34.6
"SNP_FB_1093755" "chr15A" 85.714 28 4 0 16 43 25595385 25595412 1.1 33.7
"SNP_FB_1093755" "chr15A" 86.207 29 3 1 3 30 50722479 50722507 3.8 31.9
"SNP_FB_1093755" "chr12A" 95 20 1 0 12 31 17323374 17323393 3.8 32.8
"SNP_FB_1093755" "chr16A" 84.375 32 4 1 3 34 14291097 14291067 3.8 32.8
"SNP_FB_1093755" "chr16A" 95 20 1 0 7 26 26348881 26348900 3.8 32.8
"SNP_FB_1093755" "chr16A" 100 17 0 0 13 29 21355590 21355606 3.8 31.9
"SNP_FB_1093755" "chr5A" 90.909 22 2 0 9 30 6688238 6688259 3.8 31.9
"SNP_FB_1093755" "chr5A" 100 17 0 0 4 20 36919888 36919904 3.8 31.9
"SNP_FB_1093755" "chr7A" 85.185 27 4 0 4 30 1092021 1092047 3.8 31.9
"SNP_FB_1093755" "chr9A" 90.909 22 2 0 11 32 4006892 4006871 3.8 31.9
"SNP_FB_1093755" "chr10A" 90.909 22 2 0 29 50 898781 898802 3.8 31.9
"SNP_FB_1093755" "chr11A" 88.462 26 1 1 5 28 12662960 12662935 3.8 31.9
"SNP_FB_1093755" "chr13A" 100 17 0 0 6 22 3075378 3075362 3.8 31.9
"SNP_FB_1093755" "chr14A" 100 17 0 0 15 31 16128168 16128184 3.8 31.9
"SNP_FB_1093755" "chr17A" 90.909 22 2 0 3 24 30140620 30140599 3.8 31.9
"SNP_FB_1093757" "chr2A" 100 50 0 0 1 50 22050822 22050773 4.65e-18 91.5
"SNP_FB_1093757" "chr2A" 100 17 0 0 34 50 109941 109925 3.8 31.9
"SNP_FB_1093757" "chr2A" 100 17 0 0 16 32 15552084 15552068 3.8 31.9
"SNP_FB_1093757" "chr2A" 100 17 0 0 16 32 15564248 15564232 3.8 31.9
"SNP_FB_1093757" "chr9A" 84.848 33 4 1 2 33 34542213 34542181 1.1 34.6
"SNP_FB_1093757" "chr9A" 100 17 0 0 21 37 12096828 12096812 3.8 31.9
"SNP_FB_1093757" "chr10A" 88.462 26 3 0 13 38 28377744 28377769 1.1 34.6
"SNP_FB_1093757" "chr10A" 95.238 21 1 0 7 27 39284944 39284924 1.1 34.6
"SNP_FB_1093757" "chr7A" 100 18 0 0 7 24 8735724 8735741 1.1 33.7
"SNP_FB_1093757" "chr14A" 91.304 23 2 0 3 25 8875549 8875571 1.1 33.7
"SNP_FB_1093757" "chr14A" 91.667 24 0 1 6 29 19142791 19142812 3.8 32.8
"SNP_FB_1093757" "chr4A" 88 25 3 0 16 40 27199864 27199888 3.8 32.8
"SNP_FB_1093757" "chr4A" 90.909 22 2 0 2 23 20732852 20732831 3.8 31.9
"SNP_FB_1093757" "chr4A" 90.909 22 2 0 2 23 20744591 20744570 3.8 31.9
"SNP_FB_1093757" "chr5A" 100 17 0 0 2 18 15633293 15633309 3.8 31.9
"SNP_FB_1093757" "chr5A" 90.909 22 2 0 8 29 20603047 20603026 3.8 31.9
"SNP_FB_1093757" "chr5A" 100 17 0 0 7 23 40765640 40765624 3.8 31.9
"SNP_FB_1093757" "chr6A" 90.909 22 2 0 7 28 19969517 19969538 3.8 31.9
"SNP_FB_1093760" "chr2A" 100 50 0 0 1 50 22049220 22049171 4.65e-18 91.5
"SNP_FB_1093760" "chr13A" 83.333 30 5 0 5 34 26747853 26747882 3.8 32.8
"SNP_FB_1093760" "chr10A" 86.207 29 3 1 17 45 19825328 19825355 3.8 31.9
"SNP_FB_1093760" "chr12A" 80.556 36 5 1 13 46 16402177 16402142 3.8 31.9
"SNP_FB_0988852" "chr3A" 100 50 0 0 1 50 27803833 27803784 4.65e-18 91.5
"SNP_FB_0988852" "chr3A" 95 20 1 0 10 29 18414505 18414524 3.8 32.8
"SNP_FB_0988852" "chr3A" 90.909 22 2 0 12 33 34635729 34635708 3.8 31.9
"SNP_FB_0988852" "chr11A" 84.211 38 6 0 13 50 32587464 32587427 0.002 42.8
"SNP_FB_0988852" "chr6A" 92 25 1 1 25 48 19291292 19291316 1.1 33.7
"SNP_FB_0988852" "chr8A" 88 25 3 0 12 36 22976476 22976452 3.8 32.8
"SNP_FB_0988852" "chr15A" 88 25 3 0 12 36 47067354 47067330 3.8 32.8
"SNP_FB_0988852" "chr16A" 88.889 27 2 1 16 41 10250829 10250855 3.8 32.8
"SNP_FB_0988852" "chr16A" 95 20 1 0 11 30 30458128 30458109 3.8 32.8
"SNP_FB_0988852" "chr16A" 90.909 22 2 0 10 31 187429 187408 3.8 31.9
"SNP_FB_0988852" "chr16A" 90.909 22 2 0 10 31 283355 283376 3.8 31.9
"SNP_FB_0988852" "chr16A" 100 17 0 0 10 26 16383268 16383284 3.8 31.9
"SNP_FB_0988852" "chr4A" 100 17 0 0 13 29 27354348 27354332 3.8 31.9
"SNP_FB_0988852" "chr5A" 90.909 22 2 0 18 39 32958334 32958355 3.8 31.9
"SNP_FB_0988852" "chr7A" 91.667 24 1 1 11 33 9949210 9949187 3.8 31.9
"SNP_FB_0988852" "chr13A" 91.667 24 1 1 26 48 22528771 22528794 3.8 31.9
"SNP_FB_0988854" "chr3A" 98 50 1 0 1 50 27802645 27802596 1.98e-16 86.9
"SNP_FB_0988854" "chr3A" 87.755 49 6 0 1 49 27811008 27810960 2.26e-09 62.6
"SNP_FB_0988854" "chr3A" 84.444 45 7 0 5 49 27797845 27797801 1.42e-05 50.9
"SNP_FB_0988854" "chr3A" 95.238 21 1 0 30 50 4537750 4537730 1.1 34.6
"SNP_FB_0988854" "chr3A" 90.909 22 2 0 25 46 11744441 11744420 3.8 31.9
"SNP_FB_0988854" "chr2A" 92 25 2 0 25 49 418243 418267 0.09 37.4
"SNP_FB_0988854" "chr2A" 95.238 21 1 0 25 45 30009288 30009268 1.1 34.6
"SNP_FB_0988854" "chr2A" 95.238 21 1 0 25 45 32641841 32641861 1.1 34.6
"SNP_FB_0988854" "chr7A" 91.667 24 2 0 25 48 15336266 15336289 0.31 35.6
"SNP_FB_0988854" "chr13A" 91.667 24 2 0 25 48 16742853 16742830 0.31 35.6
"SNP_FB_0988854" "chr13A" 95.238 21 1 0 25 45 5767786 5767766 1.1 34.6
"SNP_FB_0988854" "chr13A" 95.455 22 0 1 26 46 36335546 36335567 3.8 32.8
"SNP_FB_0988854" "chr16A" 91.667 24 2 0 25 48 9828150 9828127 0.31 35.6
"SNP_FB_0988854" "chr16A" 95.238 21 1 0 25 45 37236820 37236800 1.1 34.6
"SNP_FB_0988854" "chr16A" 76.596 47 6 2 2 48 11168331 11168290 3.8 31.9
"SNP_FB_0988854" "chr17A" 91.667 24 2 0 25 48 30581270 30581293 0.31 35.6
"SNP_FB_0988854" "chr17A" 95.238 21 1 0 25 45 28475943 28475963 1.1 34.6
"SNP_FB_0988854" "chr17A" 92 25 1 1 24 48 13165587 13165610 1.1 33.7
"SNP_FB_0988854" "chr5A" 95.238 21 1 0 25 45 37695635 37695615 1.1 34.6
"SNP_FB_0988854" "chr5A" 88 25 3 0 25 49 37467239 37467263 3.8 32.8
"SNP_FB_0988854" "chr6A" 95.238 21 1 0 30 50 21348727 21348747 1.1 34.6
"SNP_FB_0988854" "chr6A" 95.238 21 1 0 25 45 34691469 34691449 1.1 34.6
"SNP_FB_0988854" "chr6A" 91.304 23 2 0 24 46 18755222 18755244 1.1 33.7
"SNP_FB_0988854" "chr6A" 88 25 3 0 13 37 6167258 6167282 3.8 32.8
"SNP_FB_0988854" "chr6A" 81.081 37 6 1 12 47 26336442 26336478 3.8 32.8
"SNP_FB_0988854" "chr6A" 100 17 0 0 33 49 35503609 35503625 3.8 31.9
"SNP_FB_0988854" "chr8A" 95.238 21 1 0 25 45 8748012 8748032 1.1 34.6
"SNP_FB_0988854" "chr8A" 95.652 23 0 1 28 50 9882758 9882779 1.1 34.6
"SNP_FB_0988854" "chr8A" 90.909 22 2 0 24 45 13562929 13562950 3.8 31.9
"SNP_FB_0988854" "chr9A" 95.238 21 1 0 25 45 14361143 14361163 1.1 34.6
"SNP_FB_0988854" "chr9A" 95.238 21 1 0 25 45 32554257 32554277 1.1 34.6
"SNP_FB_0988854" "chr11A" 95.238 21 1 0 24 44 16137072 16137052 1.1 34.6
"SNP_FB_0988854" "chr11A" 95 20 1 0 18 37 13478472 13478453 3.8 32.8
"SNP_FB_0988854" "chr11A" 95 20 1 0 18 37 13491421 13491402 3.8 32.8
"SNP_FB_0988854" "chr12A" 95.238 21 1 0 30 50 18159851 18159871 1.1 34.6
"SNP_FB_0988854" "chr12A" 95 20 1 0 29 48 27312415 27312396 3.8 32.8
"SNP_FB_0988854" "chr14A" 95.238 21 1 0 25 45 23033008 23032988 1.1 34.6
"SNP_FB_0988854" "chr14A" 95.238 21 1 0 25 45 23517328 23517348 1.1 34.6
"SNP_FB_0988854" "chr14A" 90.909 22 2 0 25 46 23714621 23714600 3.8 31.9
"SNP_FB_0988854" "chr15A" 95.238 21 1 0 25 45 17609230 17609250 1.1 34.6
"SNP_FB_0988854" "chr15A" 100 17 0 0 24 40 16979384 16979400 3.8 31.9
"SNP_FB_0988854" "chr1A" 92 25 1 1 24 48 27978285 27978308 1.1 33.7
"SNP_FB_0988854" "chr1A" 92 25 1 1 24 48 27990938 27990961 1.1 33.7
"SNP_FB_0988854" "chr1A" 90.909 22 2 0 25 46 3127763 3127784 3.8 31.9
"SNP_FB_0988854" "chr1A" 90.909 22 2 0 25 46 3188576 3188597 3.8 31.9
"SNP_FB_0988854" "chr1A" 90.909 22 2 0 24 45 19470807 19470828 3.8 31.9
"SNP_FB_0988854" "chr1A" 90.909 22 2 0 28 49 21556706 21556727 3.8 31.9
"SNP_FB_0988854" "chr4A" 85.185 27 4 0 18 44 605476 605450 3.8 31.9
"SNP_FB_0988854" "chr10A" 90.909 22 2 0 29 50 22124174 22124195 3.8 31.9
"SNP_FB_0988854" "chr10A" 90.909 22 2 0 25 46 25441673 25441652 3.8 31.9
"SNP_FB_0988854" "chr10A" 90.909 22 2 0 23 44 35439642 35439663 3.8 31.9
"SNP_FB_0988856" "chr3A" 100 50 0 0 1 50 27802079 27802030 4.65e-18 91.5
"SNP_FB_0988856" "chr16A" 95.455 22 1 0 1 22 35083321 35083342 0.31 36.5
"SNP_FB_0988856" "chr6A" 100 19 0 0 4 22 5794279 5794297 0.31 35.6
"SNP_FB_0988856" "chr1A" 90.909 22 2 0 11 32 16475204 16475183 3.8 31.9
"SNP_FB_0988856" "chr1A" 90.909 22 2 0 11 32 16486903 16486882 3.8 31.9
"SNP_FB_0988856" "chr10A" 90.909 22 2 0 20 41 3634168 3634147 3.8 31.9
"SNP_FB_0988858" "chr3A" 100 50 0 0 1 50 27801935 27801886 4.65e-18 91.5
"SNP_FB_0988858" "chr9A" 81.081 37 7 0 9 45 22470726 22470690 0.31 36.5
"SNP_FB_0988860" "chr3A" 100 50 0 0 1 50 27800986 27800937 4.65e-18 91.5
"SNP_FB_0988860" "chr9A" 100 19 0 0 8 26 3878869 3878887 0.31 35.6
"SNP_FB_0988860" "chr16A" 82.353 34 6 0 9 42 25093355 25093388 0.31 35.6
"SNP_FB_0988860" "chr16A" 82.353 34 6 0 9 42 25107686 25107719 0.31 35.6
"SNP_FB_0988860" "chr2A" 95.238 21 1 0 28 48 18608824 18608844 1.1 34.6
"SNP_FB_0988860" "chr2A" 90.909 22 2 0 7 28 5103919 5103898 3.8 31.9
"SNP_FB_0988860" "chr10A" 95.238 21 1 0 25 45 9067441 9067421 1.1 34.6
"SNP_FB_0988860" "chr8A" 91.304 23 2 0 13 35 23310568 23310590 1.1 33.7
"SNP_FB_0988860" "chr13A" 91.304 23 2 0 18 40 20637483 20637461 1.1 33.7
"SNP_FB_0988860" "chr5A" 100 17 0 0 8 24 424992 424976 3.8 31.9
"SNP_FB_0988860" "chr14A" 90.909 22 2 0 8 29 18451788 18451767 3.8 31.9
"SNP_FB_0988860" "chr14A" 100 17 0 0 23 39 21588703 21588719 3.8 31.9
"SNP_FB_0988860" "chr14A" 90.909 22 2 0 14 35 30025684 30025705 3.8 31.9
"SNP_FB_0988860" "chr15A" 90.909 22 2 0 8 29 21757647 21757626 3.8 31.9
"SNP_FB_0988868" "chr3A" 100 50 0 0 1 50 27799926 27799975 4.65e-18 91.5
"SNP_FB_0988868" "chr3A" 91.667 24 2 0 14 37 31618885 31618862 0.31 35.6
"SNP_FB_0988868" "chr3A" 91.304 23 2 0 1 23 3853260 3853282 1.1 33.7
"SNP_FB_0988868" "chr3A" 80 40 7 1 10 49 5277415 5277377 1.1 33.7
"SNP_FB_0988868" "chr3A" 85.714 28 4 0 10 37 31618896 31618869 1.1 33.7
"SNP_FB_0988868" "chr3A" 91.304 23 2 0 7 29 31703951 31703929 1.1 33.7
"SNP_FB_0988868" "chr3A" 91.304 23 2 0 28 50 36355200 36355178 1.1 33.7
"SNP_FB_0988868" "chr3A" 91.304 23 2 0 28 50 36397089 36397067 1.1 33.7
"SNP_FB_0988868" "chr3A" 91.304 23 2 0 28 50 36403585 36403563 1.1 33.7
"SNP_FB_0988868" "chr3A" 100 18 0 0 23 40 36949988 36949971 1.1 33.7
"SNP_FB_0988868" "chr3A" 80 35 7 0 15 49 12136267 12136301 3.8 32.8
"SNP_FB_0988868" "chr3A" 90.909 22 2 0 18 39 24439404 24439383 3.8 31.9
"SNP_FB_0988868" "chr13A" 89.655 29 3 0 9 37 135421 135393 0.026 40.1
"SNP_FB_0988868" "chr5A" 86.667 30 4 0 10 39 5658808 5658837 0.09 37.4
"SNP_FB_0988868" "chr5A" 95 20 1 0 16 35 37118168 37118187 3.8 32.8
"SNP_FB_0988868" "chr5A" 85.714 28 1 1 13 37 34510385 34510358 3.8 31.9
"SNP_FB_0988868" "chr8A" 92 25 2 0 6 30 28356076 28356100 0.09 37.4
"SNP_FB_0988868" "chr8A" 100 18 0 0 20 37 7451123 7451106 1.1 33.7
"SNP_FB_0988868" "chr8A" 90.909 22 2 0 17 38 5336105 5336126 3.8 31.9
"SNP_FB_0988868" "chr8A" 90.909 22 2 0 17 38 5344956 5344977 3.8 31.9
"SNP_FB_0988868" "chr8A" 90.909 22 2 0 17 38 5382032 5382053 3.8 31.9
"SNP_FB_0988868" "chr8A" 90.909 22 2 0 6 27 28833928 28833907 3.8 31.9
"SNP_FB_0988868" "chr10A" 92.593 27 1 1 15 40 43040672 43040646 0.09 37.4
"SNP_FB_0988868" "chr10A" 95.238 21 1 0 14 34 21794068 21794048 1.1 34.6
"SNP_FB_0988868" "chr10A" 85.714 28 4 0 8 35 3089466 3089493 1.1 33.7
"SNP_FB_0988868" "chr10A" 92 25 1 1 16 39 18411748 18411724 1.1 33.7
"SNP_FB_0988868" "chr10A" 100 17 0 0 2 18 16540080 16540064 3.8 31.9
"SNP_FB_0988868" "chr10A" 90.909 22 2 0 14 35 31292287 31292308 3.8 31.9
"SNP_FB_0988868" "chr12A" 91.667 24 2 0 13 36 6082511 6082534 0.31 35.6
"SNP_FB_0988868" "chr12A" 80 35 7 0 15 49 3086294 3086328 3.8 32.8
"SNP_FB_0988868" "chr12A" 95 20 1 0 12 31 9309649 9309630 3.8 32.8
"SNP_FB_0988868" "chr12A" 95 20 1 0 14 33 10019502 10019521 3.8 32.8
"SNP_FB_0988868" "chr12A" 88 25 3 0 25 49 19149512 19149488 3.8 32.8
"SNP_FB_0988868" "chr17A" 91.667 24 2 0 11 34 10758195 10758218 0.31 35.6
"SNP_FB_0988868" "chr17A" 84.375 32 4 1 1 32 4943087 4943057 3.8 32.8
"SNP_FB_0988868" "chr17A" 95.455 22 0 1 16 36 6040495 6040474 3.8 32.8
"SNP_FB_0988868" "chr17A" 90.909 22 2 0 22 43 13224063 13224042 3.8 31.9
"SNP_FB_0988868" "chr17A" 90.909 22 2 0 22 43 13334522 13334501 3.8 31.9
"SNP_FB_0988868" "chr2A" 95.238 21 1 0 2 22 16825828 16825848 1.1 34.6
"SNP_FB_0988868" "chr2A" 86.667 30 3 1 19 48 26309906 26309878 1.1 33.7
"SNP_FB_0988868" "chr2A" 95 20 1 0 16 35 879150 879131 3.8 32.8
"SNP_FB_0988868" "chr2A" 100 17 0 0 24 40 6521994 6522010 3.8 31.9
"SNP_FB_0988868" "chr2A" 90.909 22 2 0 18 39 20444609 20444588 3.8 31.9
"SNP_FB_0988868" "chr2A" 90.909 22 2 0 2 23 37869913 37869892 3.8 31.9
"SNP_FB_0988868" "chr6A" 95.238 21 1 0 23 43 34198753 34198773 1.1 34.6
"SNP_FB_0988868" "chr6A" 91.304 23 2 0 15 37 20805700 20805678 1.1 33.7
"SNP_FB_0988868" "chr6A" 95 20 1 0 15 34 29409470 29409489 3.8 32.8
"SNP_FB_0988868" "chr6A" 95 20 1 0 15 34 29417670 29417689 3.8 32.8
"SNP_FB_0988868" "chr6A" 90.909 22 2 0 14 35 35559427 35559406 3.8 31.9
"SNP_FB_0988868" "chr15A" 83.333 42 4 3 8 48 45730534 45730495 1.1 34.6
"SNP_FB_0988868" "chr15A" 95.238 21 1 0 15 35 46589545 46589525 1.1 34.6
"SNP_FB_0988868" "chr15A" 100 18 0 0 20 37 5001468 5001451 1.1 33.7
"SNP_FB_0988868" "chr15A" 100 18 0 0 20 37 5012025 5012008 1.1 33.7
"SNP_FB_0988868" "chr15A" 91.304 23 2 0 18 40 43923242 43923264 1.1 33.7
"SNP_FB_0988868" "chr15A" 95 20 1 0 4 23 48150029 48150048 3.8 32.8
"SNP_FB_0988868" "chr15A" 95 20 1 0 4 23 48163380 48163399 3.8 32.8
"SNP_FB_0988868" "chr15A" 95.455 22 0 1 16 36 48388466 48388487 3.8 32.8
"SNP_FB_0988868" "chr15A" 100 17 0 0 18 34 13023617 13023633 3.8 31.9
"SNP_FB_0988868" "chr4A" 85.714 28 4 0 7 34 11879766 11879793 1.1 33.7
"SNP_FB_0988868" "chr4A" 95 20 1 0 9 28 26320498 26320517 3.8 32.8
"SNP_FB_0988868" "chr1A" 95 20 1 0 16 35 27998691 27998672 3.8 32.8
"SNP_FB_0988868" "chr1A" 100 17 0 0 16 32 2539760 2539744 3.8 31.9
"SNP_FB_0988868" "chr1A" 100 17 0 0 23 39 13220107 13220091 3.8 31.9
"SNP_FB_0988868" "chr7A" 80 35 7 0 15 49 6027712 6027746 3.8 32.8
"SNP_FB_0988868" "chr7A" 80 35 7 0 15 49 6032153 6032119 3.8 32.8
"SNP_FB_0988868" "chr7A" 95 20 1 0 9 28 11473022 11473003 3.8 32.8
"SNP_FB_0988868" "chr7A" 83.333 36 3 2 7 42 12368590 12368622 3.8 32.8
"SNP_FB_0988868" "chr7A" 95.455 22 0 1 16 36 28676145 28676124 3.8 32.8
"SNP_FB_0988868" "chr7A" 90.909 22 2 0 23 44 32663673 32663694 3.8 31.9
"SNP_FB_0988868" "chr11A" 95 20 1 0 18 37 26539636 26539655 3.8 32.8
"SNP_FB_0988868" "chr11A" 90.909 22 2 0 18 39 8900640 8900661 3.8 31.9
"SNP_FB_0988868" "chr11A" 82.353 34 5 1 7 39 9479698 9479731 3.8 31.9
"SNP_FB_0988868" "chr11A" 100 17 0 0 6 22 27411010 27411026 3.8 31.9
"SNP_FB_0988868" "chr11A" 85.185 27 4 0 18 44 36924561 36924535 3.8 31.9
"SNP_FB_0988868" "chr14A" 95 20 1 0 18 37 2423533 2423514 3.8 32.8
"SNP_FB_0988868" "chr14A" 95.455 22 0 1 16 36 15866126 15866105 3.8 32.8
"SNP_FB_0988868" "chr14A" 90.909 22 2 0 21 42 3128131 3128110 3.8 31.9
"SNP_FB_0988868" "chr14A" 91.667 24 1 1 14 36 9101461 9101438 3.8 31.9
"SNP_FB_0988868" "chr16A" 95 20 1 0 22 41 4793843 4793824 3.8 32.8
"SNP_FB_0988868" "chr16A" 83.333 30 5 0 7 36 9899968 9899939 3.8 32.8
"SNP_FB_0988868" "chr16A" 95 20 1 0 16 35 11368496 11368515 3.8 32.8
"SNP_FB_0988868" "chr16A" 90.909 22 2 0 13 34 3985787 3985766 3.8 31.9
"SNP_FB_0988868" "chr16A" 90.909 22 2 0 15 36 10196557 10196536 3.8 31.9
"SNP_FB_0988868" "chr16A" 78.378 37 8 0 13 49 32646972 32646936 3.8 31.9
"SNP_FB_0988868" "chr9A" 100 17 0 0 23 39 5930637 5930621 3.8 31.9
"SNP_FB_0988868" "chr9A" 86.207 29 3 1 19 47 21189004 21189031 3.8 31.9
"SNP_FB_0988872" "chr3A" 100 50 0 0 1 50 27798976 27799025 4.65e-18 91.5
"SNP_FB_0988872" "chr3A" 93.878 49 3 0 2 50 27803249 27803297 3.58e-13 76.1
"SNP_FB_0988872" "chr3A" 91.837 49 4 0 2 50 27811612 27811660 4.36e-12 71.6
"SNP_FB_0988872" "chr3A" 87.234 47 6 0 2 48 27833244 27833290 2.75e-08 59
"SNP_FB_0988872" "chr3A" 86.047 43 6 0 6 48 27837315 27837357 4.08e-06 51.8
"SNP_FB_0988872" "chr3A" 83.333 30 5 0 15 44 4531632 4531661 3.8 32.8
"SNP_FB_0988872" "chr11A" 84.091 44 5 2 6 48 32578170 32578212 0.007 41.9
"SNP_FB_0988872" "chr11A" 92 25 0 1 19 43 35618292 35618314 1.1 34.6
"SNP_FB_0988872" "chr11A" 91.667 24 1 1 19 41 18483001 18482978 3.8 31.9
"SNP_FB_0988872" "chr8A" 88.462 26 3 0 1 26 28132392 28132367 1.1 34.6
"SNP_FB_0988872" "chr13A" 88.462 26 3 0 1 26 656206 656231 1.1 34.6
"SNP_FB_0988872" "chr13A" 87.097 31 2 2 17 47 41601271 41601299 3.8 31.9
"SNP_FB_0988872" "chr15A" 88.462 26 3 0 18 43 12075704 12075729 1.1 34.6
"SNP_FB_0988872" "chr2A" 83.871 31 2 1 7 37 7840614 7840587 3.8 32.8
"SNP_FB_0988872" "chr4A" 95 20 1 0 31 50 17257748 17257729 3.8 32.8
"SNP_FB_0988872" "chr9A" 100 17 0 0 32 48 17438664 17438680 3.8 31.9
"SNP_FB_0988872" "chr9A" 100 17 0 0 32 48 31312393 31312409 3.8 31.9
"SNP_FB_0988872" "chr9A" 100 17 0 0 32 48 31324143 31324159 3.8 31.9
"SNP_FB_0988872" "chr16A" 90.909 22 2 0 13 34 14007291 14007312 3.8 31.9
"SNP_FB_0988872" "chr16A" 100 17 0 0 6 22 27359989 27360005 3.8 31.9
"SNP_FB_0989069" "chr3A" 100 50 0 0 1 50 14406567 14406616 4.65e-18 91.5
"SNP_FB_0989069" "chr17A" 92 25 2 0 26 50 30487362 30487386 0.09 37.4
"SNP_FB_0989069" "chr10A" 91.667 24 2 0 25 48 19494714 19494737 0.31 35.6
"SNP_FB_0989069" "chr10A" 92 25 1 1 14 38 21863884 21863861 1.1 33.7
"SNP_FB_0989069" "chr10A" 83.333 30 5 0 6 35 36268772 36268743 3.8 32.8
"SNP_FB_0989069" "chr10A" 81.25 32 1 1 21 47 36149344 36149313 3.8 31.9
"SNP_FB_0989069" "chr14A" 88.462 26 3 0 16 41 10291031 10291006 1.1 34.6
"SNP_FB_0989069" "chr14A" 80 35 7 0 2 36 8756888 8756922 3.8 32.8
"SNP_FB_0989069" "chr14A" 90.909 22 2 0 25 46 13173329 13173308 3.8 31.9
"SNP_FB_0989069" "chr14A" 88.462 26 1 1 12 35 23743089 23743064 3.8 31.9
"SNP_FB_0989069" "chr2A" 91.304 23 2 0 27 49 3003193 3003215 1.1 33.7
"SNP_FB_0989069" "chr4A" 100 18 0 0 28 45 17241360 17241377 1.1 33.7
"SNP_FB_0989069" "chr5A" 91.304 23 2 0 26 48 38658268 38658290 1.1 33.7
"SNP_FB_0989069" "chr7A" 88 25 3 0 17 41 17015001 17014977 3.8 32.8
"SNP_FB_0989069" "chr8A" 95 20 1 0 26 45 15029259 15029240 3.8 32.8
"SNP_FB_0989069" "chr11A" 95 20 1 0 27 46 39874486 39874505 3.8 32.8
"SNP_FB_0989069" "chr13A" 88 25 3 0 25 49 44206691 44206667 3.8 32.8
"SNP_FB_0989069" "chr13A" 88 25 3 0 25 49 44221807 44221783 3.8 32.8
"SNP_FB_0989069" "chr6A" 100 17 0 0 25 41 1045785 1045801 3.8 31.9
"SNP_FB_0989069" "chr15A" 100 17 0 0 30 46 56245888 56245904 3.8 31.9
"SNP_FB_0989069" "chr16A" 100 17 0 0 33 49 1213315 1213331 3.8 31.9
"SNP_FB_0989070" "chr3A" 100 50 0 0 1 50 14406711 14406662 4.65e-18 91.5
"SNP_FB_0989070" "chr3A" 91.304 23 2 0 24 46 13133420 13133398 1.1 33.7
"SNP_FB_0989070" "chr13A" 90.909 33 3 0 1 33 3279153 3279185 0.000174 47.3
"SNP_FB_0989070" "chr13A" 90 30 3 0 1 30 1960194 1960223 0.007 41.9
"SNP_FB_0989070" "chr14A" 87.879 33 4 0 1 33 3114440 3114472 0.002 42.8
"SNP_FB_0989070" "chr14A" 87.097 31 4 0 1 31 21661899 21661869 0.026 39.2
"SNP_FB_0989070" "chr14A" 87.097 31 4 0 1 31 21665130 21665100 0.026 39.2
"SNP_FB_0989070" "chr17A" 87.879 33 4 0 1 33 30487510 30487478 0.002 42.8
"SNP_FB_0989070" "chr2A" 88.235 34 3 1 1 33 6150752 6150785 0.007 41
"SNP_FB_0989070" "chr1A" 84.848 33 5 0 1 33 5803915 5803883 0.09 38.3
"SNP_FB_0989070" "chr1A" 91.304 23 2 0 24 46 30479267 30479245 1.1 33.7
"SNP_FB_0989070" "chr8A" 83.871 31 5 0 1 31 3995042 3995012 1.1 34.6
"SNP_FB_0989070" "chr6A" 91.304 23 2 0 24 46 24663502 24663480 1.1 33.7
"SNP_FB_0989070" "chr7A" 100 17 0 0 33 49 13033496 13033480 3.8 31.9
"SNP_FB_0989070" "chr16A" 90.909 22 2 0 25 46 15914005 15914026 3.8 31.9
"SNP_FB_0989074" "chr3A" 100 50 0 0 1 50 14407015 14407064 4.65e-18 91.5
"SNP_FB_0989074" "chr2A" 88 50 6 0 1 50 6150445 6150396 6.47e-10 64.4
"SNP_FB_0989074" "chr14A" 88 50 5 1 1 50 8757292 8757340 7.88e-09 60.8
"SNP_FB_0989074" "chr13A" 86 50 7 0 1 50 6636796 6636845 2.75e-08 59.9
"SNP_FB_0989074" "chr13A" 86 50 7 0 1 50 6655489 6655538 2.75e-08 59.9
"SNP_FB_0989074" "chr13A" 82.692 52 6 2 1 50 3278918 3278868 4.97e-05 48.2
"SNP_FB_0989074" "chr6A" 86.364 44 6 0 1 44 6912885 6912928 1.17e-06 53.6
"SNP_FB_0989074" "chr7A" 84 50 7 1 1 50 2463451 2463403 4.08e-06 51.8
"SNP_FB_0989074" "chr7A" 83.333 48 7 1 1 48 2394411 2394365 4.97e-05 48.2
"SNP_FB_0989074" "chr8A" 93.333 30 2 0 21 50 3995369 3995398 0.000174 46.4
"SNP_FB_0989074" "chr17A" 89.286 28 3 0 23 50 30056062 30056035 0.09 38.3
"SNP_FB_0989074" "chr17A" 89.286 28 3 0 21 48 30487835 30487862 0.09 38.3
"SNP_FB_0989074" "chr1A" 85.185 27 4 0 24 50 17943810 17943784 3.8 31.9
"SNP_FB_0989074" "chr5A" 77.083 48 8 2 3 50 6813263 6813307 3.8 31.9
"SNP_FB_0989077" "chr3A" 100 50 0 0 1 50 14408014 14408063 4.65e-18 91.5
"SNP_FB_0989077" "chr3A" 100 50 0 0 1 50 14420082 14420131 4.65e-18 91.5
"SNP_FB_0989077" "chr10A" 100 18 0 0 19 36 41794976 41794993 1.1 33.7
"SNP_FB_0989077" "chr12A" 88 25 3 0 17 41 4038147 4038171 3.8 32.8
"SNP_FB_0989077" "chr12A" 100 17 0 0 4 20 21886520 21886504 3.8 31.9
"SNP_FB_0989077" "chr2A" 91.667 24 1 1 5 27 23297992 23297969 3.8 31.9
"SNP_FB_0989077" "chr5A" 91.667 24 1 1 5 27 8418122 8418145 3.8 31.9
"SNP_FB_0989077" "chr5A" 91.667 24 1 1 5 27 24459532 24459509 3.8 31.9
"SNP_FB_0989077" "chr6A" 91.667 24 1 1 5 27 14188177 14188200 3.8 31.9
"SNP_FB_0989077" "chr6A" 100 17 0 0 5 21 17555074 17555090 3.8 31.9
"SNP_FB_0989077" "chr6A" 100 17 0 0 11 27 34425654 34425638 3.8 31.9
"SNP_FB_0989081" "chr3A" 100 50 0 0 1 50 14410953 14410904 4.65e-18 91.5
"SNP_FB_0989081" "chr3A" 100 50 0 0 1 50 14423021 14422972 4.65e-18 91.5
"SNP_FB_0989081" "chr3A" 92 50 4 0 1 50 4441913 4441962 1.25e-12 73.4
"SNP_FB_0989081" "chr3A" 92 50 4 0 1 50 33373564 33373515 1.25e-12 73.4
"SNP_FB_0989081" "chr3A" 93.617 47 3 0 1 47 31683426 31683472 4.36e-12 72.5
"SNP_FB_0989081" "chr3A" 90 50 5 0 1 50 33735824 33735775 5.31e-11 68.9
"SNP_FB_0989081" "chr3A" 89.362 47 5 0 1 47 11287032 11287078 2.26e-09 63.5
"SNP_FB_0989081" "chr3A" 89.362 47 5 0 1 47 27113835 27113881 2.26e-09 63.5
"SNP_FB_0989081" "chr3A" 90.909 44 4 0 1 44 8906396 8906353 2.26e-09 62.6
"SNP_FB_0989081" "chr3A" 90.909 44 4 0 1 44 29134497 29134454 2.26e-09 62.6
"SNP_FB_0989081" "chr3A" 90.909 44 4 0 1 44 30682305 30682262 2.26e-09 62.6
"SNP_FB_0989081" "chr3A" 87.755 49 6 0 2 50 36603293 36603341 2.26e-09 62.6
"SNP_FB_0989081" "chr3A" 90.698 43 4 0 1 43 4142473 4142431 7.88e-09 60.8
"SNP_FB_0989081" "chr3A" 90.476 42 4 0 3 44 6139001 6138960 2.75e-08 59
"SNP_FB_0989081" "chr3A" 88.636 44 5 0 1 44 37133051 37133008 9.6e-08 58.1
"SNP_FB_0989081" "chr3A" 86.275 51 4 2 1 50 33376378 33376426 3.35e-07 55.4
"SNP_FB_0989081" "chr3A" 85.106 47 7 0 1 47 37204422 37204376 1.17e-06 54.5
"SNP_FB_0989081" "chr3A" 84 50 6 1 1 50 15741750 15741703 4.08e-06 52.7
"SNP_FB_0989081" "chr3A" 82 50 9 0 1 50 29486030 29485981 1.42e-05 50.9
"SNP_FB_0989081" "chr3A" 85.366 41 6 0 1 41 3567958 3567918 4.97e-05 48.2
"SNP_FB_0989081" "chr3A" 90 30 3 0 16 45 3346874 3346845 0.007 41.9
"SNP_FB_0989081" "chr3A" 92.593 27 1 1 19 44 37364794 37364768 0.09 37.4
"SNP_FB_0989081" "chr3A" 92.308 26 1 1 17 42 5527888 5527912 0.31 35.6
"SNP_FB_0989081" "chr3A" 95.238 21 1 0 1 21 16393622 16393602 1.1 34.6
"SNP_FB_0989081" "chr3A" 92 25 1 1 16 39 1940791 1940767 1.1 33.7
"SNP_FB_0989081" "chr3A" 91.304 23 2 0 17 39 20645683 20645705 1.1 33.7
"SNP_FB_0989081" "chr3A" 91.304 23 2 0 17 39 20658735 20658757 1.1 33.7
"SNP_FB_0989081" "chr3A" 82.051 39 4 2 7 42 35793291 35793329 1.1 33.7
"SNP_FB_0989081" "chr3A" 95 20 1 0 25 44 11540330 11540349 3.8 32.8
"SNP_FB_0989081" "chr3A" 95 20 1 0 25 44 30053372 30053391 3.8 32.8
"SNP_FB_0989081" "chr3A" 95 20 1 0 25 44 30097333 30097352 3.8 32.8
"SNP_FB_0989081" "chr3A" 90.909 22 2 0 20 41 6852707 6852686 3.8 31.9
"SNP_FB_0989081" "chr3A" 100 17 0 0 26 42 12599651 12599667 3.8 31.9
"SNP_FB_0989081" "chr3A" 90.909 22 2 0 21 42 18264914 18264935 3.8 31.9
"SNP_FB_0989081" "chr3A" 91.667 24 1 1 23 46 29751342 29751364 3.8 31.9
"SNP_FB_0989081" "chr4A" 94 50 3 0 1 50 4488742 4488791 1.02e-13 77.9
"SNP_FB_0989081" "chr4A" 94 50 3 0 1 50 12216723 12216772 1.02e-13 77.9
"SNP_FB_0989081" "chr4A" 92 50 4 0 1 50 19983812 19983861 1.25e-12 73.4
"SNP_FB_0989081" "chr4A" 92 50 4 0 1 50 19994719 19994768 1.25e-12 73.4
"SNP_FB_0989081" "chr4A" 90 50 5 0 1 50 10141349 10141300 5.31e-11 68.9
"SNP_FB_0989081" "chr4A" 93.182 44 3 0 1 44 9639280 9639237 1.85e-10 67.1
"SNP_FB_0989081" "chr4A" 93.182 44 3 0 1 44 25863195 25863152 1.85e-10 67.1
"SNP_FB_0989081" "chr4A" 88 50 6 0 1 50 9329324 9329373 6.47e-10 64.4
"SNP_FB_0989081" "chr4A" 88 50 6 0 1 50 9340517 9340566 6.47e-10 64.4
"SNP_FB_0989081" "chr4A" 90.909 44 4 0 1 44 5060383 5060340 2.26e-09 62.6
"SNP_FB_0989081" "chr4A" 90.909 44 4 0 1 44 5422457 5422414 2.26e-09 62.6
"SNP_FB_0989081" "chr4A" 90.909 44 4 0 1 44 8977618 8977575 2.26e-09 62.6
"SNP_FB_0989081" "chr4A" 90.909 44 4 0 1 44 25924649 25924606 2.26e-09 62.6
"SNP_FB_0989081" "chr4A" 86 50 7 0 1 50 25364471 25364422 2.75e-08 59.9
"SNP_FB_0989081" "chr4A" 86 50 7 0 1 50 27388113 27388162 2.75e-08 59.9
"SNP_FB_0989081" "chr4A" 86 50 7 0 1 50 29462917 29462966 2.75e-08 59.9
"SNP_FB_0989081" "chr4A" 90.476 42 4 0 1 42 2275505 2275546 2.75e-08 59
"SNP_FB_0989081" "chr4A" 87.755 49 5 1 3 50 5450701 5450749 2.75e-08 59
"SNP_FB_0989081" "chr4A" 88.636 44 5 0 1 44 29767403 29767360 9.6e-08 58.1
"SNP_FB_0989081" "chr4A" 87.234 47 4 2 2 47 455781 455826 4.08e-06 51.8
"SNP_FB_0989081" "chr4A" 82.979 47 8 0 2 48 25363289 25363243 1.42e-05 50
"SNP_FB_0989081" "chr4A" 87.805 41 4 1 1 41 28960800 28960761 4.97e-05 49.1
"SNP_FB_0989081" "chr4A" 86.047 43 5 1 1 42 5536066 5536108 4.97e-05 48.2
"SNP_FB_0989081" "chr4A" 88.571 35 4 0 16 50 4481234 4481268 0.000174 46.4
"SNP_FB_0989081" "chr4A" 90.909 33 2 1 17 48 27743854 27743822 0.002 43.7
"SNP_FB_0989081" "chr4A" 81.818 44 5 1 1 44 5018759 5018719 0.002 42.8
"SNP_FB_0989081" "chr4A" 82.927 41 4 1 10 47 508024 507984 0.007 41.9
"SNP_FB_0989081" "chr4A" 87.097 31 4 0 13 43 11756623 11756593 0.026 39.2
"SNP_FB_0989081" "chr4A" 90 30 2 1 15 44 3282708 3282680 0.09 38.3
"SNP_FB_0989081" "chr4A" 90 30 2 1 15 44 21484467 21484439 0.09 38.3
"SNP_FB_0989081" "chr4A" 79.545 44 8 1 4 47 21461326 21461284 0.31 36.5
"SNP_FB_0989081" "chr4A" 80.556 36 7 0 15 50 25083960 25083925 1.1 34.6
"SNP_FB_0989081" "chr4A" 91.304 23 2 0 17 39 11857469 11857491 1.1 33.7
"SNP_FB_0989081" "chr4A" 95.455 22 0 1 22 43 849865 849845 3.8 32.8
"SNP_FB_0989081" "chr4A" 88 25 3 0 16 40 8385611 8385635 3.8 32.8
"SNP_FB_0989081" "chr4A" 95 20 1 0 25 44 8485291 8485310 3.8 32.8
"SNP_FB_0989081" "chr4A" 88 25 3 0 14 38 20485536 20485560 3.8 32.8
"SNP_FB_0989081" "chr4A" 85.185 27 4 0 6 32 6972884 6972858 3.8 31.9
"SNP_FB_0989081" "chr4A" 90.909 22 2 0 26 47 11763067 11763088 3.8 31.9
"SNP_FB_0989081" "chr5A" 94 50 3 0 1 50 13664074 13664123 1.02e-13 77.9
"SNP_FB_0989081" "chr5A" 94 50 3 0 1 50 32294408 32294359 1.02e-13 77.9
"SNP_FB_0989081" "chr5A" 90 50 5 0 1 50 683960 684009 5.31e-11 68.9
"SNP_FB_0989081" "chr5A" 90 50 5 0 1 50 5905648 5905599 5.31e-11 68.9
"SNP_FB_0989081" "chr5A" 90 50 5 0 1 50 11493145 11493096 5.31e-11 68.9
"SNP_FB_0989081" "chr5A" 90 50 5 0 1 50 15162919 15162968 5.31e-11 68.9
"SNP_FB_0989081" "chr5A" 90 50 5 0 1 50 29318116 29318067 5.31e-11 68.9
"SNP_FB_0989081" "chr5A" 91.489 47 4 0 1 47 45979639 45979685 5.31e-11 68
"SNP_FB_0989081" "chr5A" 91.489 47 4 0 1 47 46025470 46025516 5.31e-11 68
"SNP_FB_0989081" "chr5A" 90.385 52 3 2 1 50 44051852 44051801 6.47e-10 65.3
"SNP_FB_0989081" "chr5A" 88 50 6 0 1 50 40740034 40739985 6.47e-10 64.4
"SNP_FB_0989081" "chr5A" 89.362 47 5 0 1 47 46427098 46427144 2.26e-09 63.5
"SNP_FB_0989081" "chr5A" 90.909 44 4 0 1 44 41288767 41288724 2.26e-09 62.6
"SNP_FB_0989081" "chr5A" 87.5 48 6 0 2 49 25067411 25067364 7.88e-09 60.8
"SNP_FB_0989081" "chr5A" 86 50 7 0 1 50 29222515 29222564 2.75e-08 59.9
"SNP_FB_0989081" "chr5A" 86 50 7 0 1 50 32274328 32274279 2.75e-08 59.9
"SNP_FB_0989081" "chr5A" 92.5 40 3 0 1 40 39543713 39543752 2.75e-08 59.9
"SNP_FB_0989081" "chr5A" 85.106 47 7 0 1 47 38639667 38639621 1.17e-06 54.5
"SNP_FB_0989081" "chr5A" 89.744 39 4 0 1 39 4462645 4462683 1.17e-06 53.6
"SNP_FB_0989081" "chr5A" 89.744 39 4 0 1 39 4475438 4475476 1.17e-06 53.6
"SNP_FB_0989081" "chr5A" 84.783 46 7 0 2 47 2276404 2276359 4.08e-06 52.7
"SNP_FB_0989081" "chr5A" 82.979 47 4 1 1 47 10588672 10588630 4.97e-05 49.1
"SNP_FB_0989081" "chr5A" 86.486 37 4 1 5 41 40623318 40623283 0.007 41.9
"SNP_FB_0989081" "chr5A" 86.111 36 4 1 10 44 380767 380732 0.026 40.1
"SNP_FB_0989081" "chr5A" 84.211 38 4 1 9 46 10980950 10980985 0.026 40.1
"SNP_FB_0989081" "chr5A" 85.294 34 5 0 2 35 42295771 42295804 0.026 40.1
"SNP_FB_0989081" "chr5A" 84.211 38 5 1 5 41 27556014 27556051 0.026 39.2
"SNP_FB_0989081" "chr5A" 84.211 38 3 2 2 38 11493294 11493259 0.31 36.5
"SNP_FB_0989081" "chr5A" 84.211 38 3 2 2 38 25067552 25067517 0.31 36.5
"SNP_FB_0989081" "chr5A" 86.111 36 3 2 14 48 32701084 32701050 0.31 36.5
"SNP_FB_0989081" "chr5A" 82.353 34 6 0 7 40 30413688 30413655 0.31 35.6
"SNP_FB_0989081" "chr5A" 81.579 38 6 1 5 41 25870106 25870143 1.1 34.6
"SNP_FB_0989081" "chr5A" 81.579 38 6 1 5 41 32977953 32977916 1.1 34.6
"SNP_FB_0989081" "chr5A" 100 18 0 0 27 44 7191443 7191426 1.1 33.7
"SNP_FB_0989081" "chr5A" 86.667 30 3 1 19 47 16008557 16008586 1.1 33.7
"SNP_FB_0989081" "chr5A" 92 25 1 1 20 44 23810517 23810494 1.1 33.7
"SNP_FB_0989081" "chr5A" 100 18 0 0 24 41 40428757 40428774 1.1 33.7
"SNP_FB_0989081" "chr5A" 95 20 1 0 31 50 5572808 5572827 3.8 32.8
"SNP_FB_0989081" "chr5A" 95 20 1 0 31 50 5586132 5586151 3.8 32.8
"SNP_FB_0989081" "chr5A" 85.294 34 3 2 13 44 11602741 11602708 3.8 32.8
"SNP_FB_0989081" "chr5A" 88 25 3 0 15 39 14644969 14644945 3.8 32.8
"SNP_FB_0989081" "chr5A" 95 20 1 0 1 20 24064147 24064128 3.8 32.8
"SNP_FB_0989081" "chr5A" 100 17 0 0 26 42 1866545 1866529 3.8 31.9
"SNP_FB_0989081" "chr5A" 90.909 22 2 0 19 40 18064780 18064801 3.8 31.9
"SNP_FB_0989081" "chr5A" 85.185 27 4 0 17 43 22819130 22819104 3.8 31.9
"SNP_FB_0989081" "chr5A" 85.185 27 4 0 24 50 31504998 31504972 3.8 31.9
"SNP_FB_0989081" "chr5A" 90.909 22 2 0 17 38 33436816 33436837 3.8 31.9
"SNP_FB_0989081" "chr5A" 90.909 22 2 0 26 47 43164930 43164951 3.8 31.9
"SNP_FB_0989081" "chr5A" 90.909 22 2 0 26 47 46169390 46169369 3.8 31.9
"SNP_FB_0989081" "chr8A" 94 50 3 0 1 50 25779695 25779744 1.02e-13 77.9
"SNP_FB_0989081" "chr8A" 95.745 47 2 0 1 47 25368851 25368805 1.02e-13 77
"SNP_FB_0989081" "chr8A" 92 50 4 0 1 50 867363 867314 1.25e-12 73.4
"SNP_FB_0989081" "chr8A" 90 50 5 0 1 50 3036350 3036399 5.31e-11 68.9
"SNP_FB_0989081" "chr8A" 90 50 5 0 1 50 8035677 8035628 5.31e-11 68.9
"SNP_FB_0989081" "chr8A" 90 50 5 0 1 50 25362335 25362286 5.31e-11 68.9
"SNP_FB_0989081" "chr8A" 90 50 5 0 1 50 26386231 26386280 5.31e-11 68.9
"SNP_FB_0989081" "chr8A" 93.182 44 3 0 1 44 8360926 8360969 1.85e-10 67.1
"SNP_FB_0989081" "chr8A" 93.182 44 3 0 1 44 10307711 10307668 1.85e-10 67.1
"SNP_FB_0989081" "chr8A" 93.182 44 3 0 1 44 10752230 10752273 1.85e-10 67.1
"SNP_FB_0989081" "chr8A" 89.796 49 5 0 2 50 29491368 29491320 1.85e-10 67.1
"SNP_FB_0989081" "chr8A" 88 50 6 0 1 50 23244848 23244799 6.47e-10 64.4
"SNP_FB_0989081" "chr8A" 92.857 42 3 0 1 42 16136770 16136811 2.26e-09 63.5
"SNP_FB_0989081" "chr8A" 90.698 43 4 0 2 44 8674624 8674666 7.88e-09 60.8
"SNP_FB_0989081" "chr8A" 90.909 44 3 1 1 44 12989613 12989571 2.75e-08 59
"SNP_FB_0989081" "chr8A" 88.636 44 5 0 1 44 543510 543553 9.6e-08 58.1
"SNP_FB_0989081" "chr8A" 88.636 44 5 0 1 44 3602642 3602685 9.6e-08 58.1
"SNP_FB_0989081" "chr8A" 88.636 44 5 0 1 44 3609188 3609231 9.6e-08 58.1
"SNP_FB_0989081" "chr8A" 88.636 44 5 0 2 45 22315365 22315322 9.6e-08 58.1
"SNP_FB_0989081" "chr8A" 88.636 44 5 0 2 45 22327905 22327862 9.6e-08 58.1
"SNP_FB_0989081" "chr8A" 85.714 49 5 1 1 47 10750928 10750976 3.35e-07 55.4
"SNP_FB_0989081" "chr8A" 84 50 8 0 1 50 31547315 31547266 3.35e-07 55.4
"SNP_FB_0989081" "chr8A" 91.667 36 1 2 7 41 27044349 27044383 0.000606 45.5
"SNP_FB_0989081" "chr8A" 90 30 3 0 2 31 729358 729329 0.007 41.9
"SNP_FB_0989081" "chr8A" 90 30 2 1 15 44 16767161 16767133 0.09 38.3
"SNP_FB_0989081" "chr8A" 95.455 22 1 0 26 47 20576778 20576799 0.31 36.5
"SNP_FB_0989081" "chr8A" 77.273 44 10 0 7 50 8569523 8569566 0.31 35.6
"SNP_FB_0989081" "chr8A" 85.714 35 3 2 14 47 2183195 2183228 1.1 34.6
"SNP_FB_0989081" "chr8A" 91.304 23 2 0 20 42 1727721 1727699 1.1 33.7
"SNP_FB_0989081" "chr8A" 82.857 35 5 1 9 43 21643228 21643261 1.1 33.7
"SNP_FB_0989081" "chr8A" 77.5 40 9 0 7 46 13531198 13531237 3.8 32.8
"SNP_FB_0989081" "chr8A" 82.353 34 4 1 9 40 20564232 20564265 3.8 32.8
"SNP_FB_0989081" "chr8A" 78.049 41 7 1 8 48 10430307 10430345 3.8 31.9
"SNP_FB_0989081" "chr8A" 100 17 0 0 28 44 11252692 11252676 3.8 31.9
"SNP_FB_0989081" "chr8A" 90.909 22 2 0 28 49 12000197 12000218 3.8 31.9
"SNP_FB_0989081" "chr8A" 100 17 0 0 26 42 23969769 23969753 3.8 31.9
"SNP_FB_0989081" "chr8A" 78.049 41 2 2 7 47 25321970 25321937 3.8 31.9
"SNP_FB_0989081" "chr8A" 100 17 0 0 28 44 27847404 27847420 3.8 31.9
"SNP_FB_0989081" "chr8A" 88.462 26 1 1 14 39 29276976 29276953 3.8 31.9
"SNP_FB_0989081" "chr10A" 94 50 3 0 1 50 17925497 17925448 1.02e-13 77.9
"SNP_FB_0989081" "chr10A" 94 50 3 0 1 50 33719674 33719625 1.02e-13 77.9
"SNP_FB_0989081" "chr10A" 92 50 4 0 1 50 34122374 34122423 1.25e-12 73.4
"SNP_FB_0989081" "chr10A" 95.455 44 2 0 1 44 20874267 20874310 4.36e-12 71.6
"SNP_FB_0989081" "chr10A" 90 50 5 0 1 50 24377226 24377177 5.31e-11 68.9
"SNP_FB_0989081" "chr10A" 89.796 49 5 0 2 50 9868659 9868707 1.85e-10 67.1
"SNP_FB_0989081" "chr10A" 93.182 44 3 0 1 44 12682869 12682826 1.85e-10 67.1
"SNP_FB_0989081" "chr10A" 93.182 44 3 0 1 44 38389900 38389857 1.85e-10 67.1
"SNP_FB_0989081" "chr10A" 95.122 41 2 0 1 41 25688066 25688106 1.85e-10 66.2
"SNP_FB_0989081" "chr10A" 93.333 45 2 1 1 44 21692869 21692825 6.47e-10 65.3
"SNP_FB_0989081" "chr10A" 89.583 48 5 0 1 48 31284949 31284902 6.47e-10 65.3
"SNP_FB_0989081" "chr10A" 88 50 6 0 1 50 10196181 10196132 6.47e-10 64.4
"SNP_FB_0989081" "chr10A" 88.235 51 5 1 1 50 5510111 5510161 2.26e-09 62.6
"SNP_FB_0989081" "chr10A" 88 50 5 1 2 50 37320623 37320574 7.88e-09 60.8
"SNP_FB_0989081" "chr10A" 86 50 7 0 1 50 6408839 6408888 2.75e-08 59.9
"SNP_FB_0989081" "chr10A" 86 50 7 0 1 50 27924090 27924041 2.75e-08 59.9
"SNP_FB_0989081" "chr10A" 86 50 7 0 1 50 30604832 30604881 2.75e-08 59.9
"SNP_FB_0989081" "chr10A" 87.234 47 6 0 4 50 29173129 29173083 2.75e-08 59
"SNP_FB_0989081" "chr10A" 88.636 44 5 0 1 44 24398527 24398484 9.6e-08 58.1
"SNP_FB_0989081" "chr10A" 88.636 44 5 0 1 44 41135385 41135428 9.6e-08 58.1
"SNP_FB_0989081" "chr10A" 92.308 39 3 0 2 40 41630669 41630631 9.6e-08 58.1
"SNP_FB_0989081" "chr10A" 90.244 41 4 0 1 41 14146638 14146678 9.6e-08 57.2
"SNP_FB_0989081" "chr10A" 88.372 43 5 0 2 44 3718628 3718670 3.35e-07 56.3
"SNP_FB_0989081" "chr10A" 82 50 9 0 1 50 1686100 1686149 1.42e-05 50.9
"SNP_FB_0989081" "chr10A" 84.091 44 7 0 1 44 34776978 34777021 4.97e-05 49.1
"SNP_FB_0989081" "chr10A" 93.333 30 2 0 15 44 7801060 7801031 0.000174 46.4
"SNP_FB_0989081" "chr10A" 84.783 46 5 2 1 44 12682560 12682605 0.000606 45.5
"SNP_FB_0989081" "chr10A" 90.909 33 2 1 3 34 17056412 17056380 0.002 43.7
"SNP_FB_0989081" "chr10A" 80.435 46 2 3 6 44 31883027 31882982 0.31 36.5
"SNP_FB_0989081" "chr10A" 80.435 46 2 3 6 44 31896252 31896207 0.31 36.5
"SNP_FB_0989081" "chr10A" 81.081 37 7 0 5 41 36831453 36831489 0.31 36.5
"SNP_FB_0989081" "chr10A" 81.081 37 7 0 5 41 42868528 42868564 0.31 36.5
"SNP_FB_0989081" "chr10A" 81.081 37 7 0 5 41 43191151 43191115 0.31 36.5
"SNP_FB_0989081" "chr10A" 86.207 29 4 0 16 44 4117714 4117742 0.31 35.6
"SNP_FB_0989081" "chr10A" 86.207 29 4 0 16 44 4202798 4202826 0.31 35.6
"SNP_FB_0989081" "chr10A" 88.462 26 3 0 17 42 4257508 4257483 1.1 34.6
"SNP_FB_0989081" "chr10A" 95.238 21 1 0 24 44 30120486 30120506 1.1 34.6
"SNP_FB_0989081" "chr10A" 88.462 26 3 0 17 42 42485056 42485031 1.1 34.6
"SNP_FB_0989081" "chr10A" 86.207 29 3 1 20 47 3686315 3686287 3.8 31.9
"SNP_FB_0989081" "chr10A" 86.207 29 3 1 11 38 10786011 10785983 3.8 31.9
"SNP_FB_0989081" "chr10A" 85.185 27 4 0 11 37 12893174 12893200 3.8 31.9
"SNP_FB_0989081" "chr10A" 91.667 24 1 1 14 37 21992417 21992439 3.8 31.9
"SNP_FB_0989081" "chr10A" 100 17 0 0 27 43 22092760 22092744 3.8 31.9
"SNP_FB_0989081" "chr10A" 78.261 46 3 3 6 44 37212721 37212766 3.8 31.9
"SNP_FB_0989081" "chr10A" 100 17 0 0 22 38 42180763 42180779 3.8 31.9
"SNP_FB_0989081" "chr10A" 90.909 22 2 0 23 44 42868933 42868954 3.8 31.9
"SNP_FB_0989081" "chr15A" 94 50 3 0 1 50 46511464 46511415 1.02e-13 77.9
"SNP_FB_0989081" "chr15A" 92 50 4 0 1 50 2135427 2135378 1.25e-12 73.4
"SNP_FB_0989081" "chr15A" 92 50 4 0 1 50 2146964 2146915 1.25e-12 73.4
"SNP_FB_0989081" "chr15A" 92 50 4 0 1 50 10737669 10737718 1.25e-12 73.4
"SNP_FB_0989081" "chr15A" 90 50 5 0 1 50 50840487 50840536 5.31e-11 68.9
"SNP_FB_0989081" "chr15A" 93.182 44 3 0 1 44 40046104 40046147 1.85e-10 67.1
"SNP_FB_0989081" "chr15A" 93.023 43 3 0 2 44 25941585 25941627 6.47e-10 65.3
"SNP_FB_0989081" "chr15A" 93.023 43 3 0 1 43 51315107 51315065 6.47e-10 65.3
"SNP_FB_0989081" "chr15A" 88 50 6 0 1 50 12405594 12405545 6.47e-10 64.4
"SNP_FB_0989081" "chr15A" 88 50 6 0 1 50 19649159 19649208 6.47e-10 64.4
"SNP_FB_0989081" "chr15A" 88 50 6 0 1 50 19662778 19662827 6.47e-10 64.4
"SNP_FB_0989081" "chr15A" 89.362 47 5 0 1 47 46206274 46206228 2.26e-09 63.5
"SNP_FB_0989081" "chr15A" 90.909 44 4 0 1 44 13095749 13095706 2.26e-09 62.6
"SNP_FB_0989081" "chr15A" 90.909 44 4 0 1 44 15064056 15064013 2.26e-09 62.6
"SNP_FB_0989081" "chr15A" 90.909 44 4 0 1 44 56645911 56645868 2.26e-09 62.6
"SNP_FB_0989081" "chr15A" 88 50 4 1 1 50 32114186 32114139 7.88e-09 61.7
"SNP_FB_0989081" "chr15A" 90.698 43 4 0 1 43 17488090 17488048 7.88e-09 60.8
"SNP_FB_0989081" "chr15A" 90.698 43 4 0 2 44 24175099 24175057 7.88e-09 60.8
"SNP_FB_0989081" "chr15A" 86 50 7 0 1 50 4193564 4193515 2.75e-08 59.9
"SNP_FB_0989081" "chr15A" 86 50 7 0 1 50 4204709 4204660 2.75e-08 59.9
"SNP_FB_0989081" "chr15A" 86 50 7 0 1 50 8558067 8558018 2.75e-08 59.9
"SNP_FB_0989081" "chr15A" 88.636 44 5 0 1 44 35675826 35675869 9.6e-08 58.1
"SNP_FB_0989081" "chr15A" 88.636 44 5 0 1 44 41958700 41958743 9.6e-08 58.1
"SNP_FB_0989081" "chr15A" 88.636 44 5 0 1 44 49223972 49223929 9.6e-08 58.1
"SNP_FB_0989081" "chr15A" 90.244 41 4 0 1 41 9600423 9600463 9.6e-08 57.2
"SNP_FB_0989081" "chr15A" 84 50 8 0 1 50 56118055 56118006 3.35e-07 55.4
"SNP_FB_0989081" "chr15A" 93.939 33 2 0 2 34 43618547 43618515 4.08e-06 51.8
"SNP_FB_0989081" "chr15A" 87.5 40 5 0 3 42 28565765 28565804 1.42e-05 50.9
"SNP_FB_0989081" "chr15A" 91.429 35 3 0 1 35 49764783 49764817 1.42e-05 50.9
"SNP_FB_0989081" "chr15A" 86.364 44 5 1 1 44 50465089 50465047 1.42e-05 50
"SNP_FB_0989081" "chr15A" 85 40 6 0 1 40 24175125 24175086 0.000174 46.4
"SNP_FB_0989081" "chr15A" 93.333 30 1 1 15 44 55600210 55600238 0.002 42.8
"SNP_FB_0989081" "chr15A" 93.333 30 1 1 15 44 55602888 55602916 0.002 42.8
"SNP_FB_0989081" "chr15A" 96.154 26 0 1 24 49 52352828 52352852 0.026 40.1
"SNP_FB_0989081" "chr15A" 86.667 30 4 0 18 47 20270200 20270171 0.09 37.4
"SNP_FB_0989081" "chr15A" 82.051 39 6 1 4 42 3603882 3603845 0.31 36.5
"SNP_FB_0989081" "chr15A" 95.238 21 1 0 21 41 39184184 39184204 1.1 34.6
"SNP_FB_0989081" "chr15A" 82.5 40 5 2 11 50 52524148 52524111 1.1 34.6
"SNP_FB_0989081" "chr15A" 100 18 0 0 18 35 695819 695836 1.1 33.7
"SNP_FB_0989081" "chr15A" 92 25 1 1 26 49 6664913 6664889 1.1 33.7
"SNP_FB_0989081" "chr15A" 91.304 23 2 0 17 39 23248455 23248433 1.1 33.7
"SNP_FB_0989081" "chr15A" 86.667 30 3 1 15 44 27482408 27482436 1.1 33.7
"SNP_FB_0989081" "chr15A" 91.304 23 2 0 26 48 41391852 41391830 1.1 33.7
"SNP_FB_0989081" "chr15A" 80 40 2 2 17 50 49847862 49847823 1.1 33.7
"SNP_FB_0989081" "chr15A" 86.667 30 3 1 18 47 54348666 54348638 1.1 33.7
"SNP_FB_0989081" "chr15A" 88 25 3 0 14 38 11134859 11134883 3.8 32.8
"SNP_FB_0989081" "chr15A" 95 20 1 0 25 44 30961361 30961342 3.8 32.8
"SNP_FB_0989081" "chr15A" 88 25 3 0 23 47 50229394 50229418 3.8 32.8
"SNP_FB_0989081" "chr15A" 91.667 24 1 1 18 40 1947693 1947716 3.8 31.9
"SNP_FB_0989081" "chr15A" 90.909 22 2 0 21 42 10362672 10362693 3.8 31.9
"SNP_FB_0989081" "chr15A" 90.909 22 2 0 17 38 10363199 10363178 3.8 31.9
"SNP_FB_0989081" "chr15A" 90.909 22 2 0 21 42 10376352 10376373 3.8 31.9
"SNP_FB_0989081" "chr15A" 90.909 22 2 0 17 38 10376879 10376858 3.8 31.9
"SNP_FB_0989081" "chr15A" 100 17 0 0 25 41 19224867 19224883 3.8 31.9
"SNP_FB_0989081" "chr15A" 85.185 27 4 0 15 41 27278261 27278287 3.8 31.9
"SNP_FB_0989081" "chr15A" 81.25 32 6 0 16 47 45818271 45818240 3.8 31.9
"SNP_FB_0989081" "chr15A" 100 17 0 0 26 42 47998165 47998149 3.8 31.9
"SNP_FB_0989081" "chr16A" 93.878 49 3 0 2 50 8015453 8015501 3.58e-13 76.1
"SNP_FB_0989081" "chr16A" 95.455 44 2 0 1 44 20464683 20464640 4.36e-12 71.6
"SNP_FB_0989081" "chr16A" 90 50 5 0 1 50 6402738 6402689 5.31e-11 68.9
"SNP_FB_0989081" "chr16A" 90 50 5 0 1 50 8015709 8015758 5.31e-11 68.9
"SNP_FB_0989081" "chr16A" 90 50 5 0 1 50 35708585 35708634 5.31e-11 68.9
"SNP_FB_0989081" "chr16A" 90 50 5 0 1 50 35711375 35711424 5.31e-11 68.9
"SNP_FB_0989081" "chr16A" 91.489 47 4 0 1 47 19479208 19479162 5.31e-11 68
"SNP_FB_0989081" "chr16A" 93.182 44 3 0 1 44 23847501 23847458 1.85e-10 67.1
"SNP_FB_0989081" "chr16A" 95.122 41 2 0 1 41 27758176 27758136 1.85e-10 66.2
"SNP_FB_0989081" "chr16A" 88.462 52 4 1 1 50 10806478 10806529 6.47e-10 65.3
"SNP_FB_0989081" "chr16A" 88 50 6 0 1 50 30855452 30855501 6.47e-10 64.4
"SNP_FB_0989081" "chr16A" 90.909 44 4 0 1 44 23921258 23921215 2.26e-09 62.6
"SNP_FB_0989081" "chr16A" 88.235 51 5 1 1 50 35096962 35097012 2.26e-09 62.6
"SNP_FB_0989081" "chr16A" 92.5 40 3 0 1 40 38021785 38021746 2.75e-08 59.9
"SNP_FB_0989081" "chr16A" 89.13 46 3 1 1 46 38882564 38882607 2.75e-08 59
"SNP_FB_0989081" "chr16A" 86.667 45 6 0 3 47 12732549 12732593 3.35e-07 55.4
"SNP_FB_0989081" "chr16A" 85 40 6 0 11 50 7652169 7652130 0.000174 46.4
"SNP_FB_0989081" "chr16A" 82.5 40 6 1 9 47 6505106 6505067 0.09 38.3
"SNP_FB_0989081" "chr16A" 82.051 39 5 1 8 44 24544422 24544460 0.09 37.4
"SNP_FB_0989081" "chr16A" 95.455 22 1 0 26 47 14612200 14612221 0.31 36.5
"SNP_FB_0989081" "chr16A" 95.455 22 1 0 23 44 23246665 23246644 0.31 36.5
"SNP_FB_0989081" "chr16A" 95.455 22 1 0 23 44 23255262 23255241 0.31 36.5
"SNP_FB_0989081" "chr16A" 82.353 34 6 0 7 40 31764870 31764837 0.31 35.6
"SNP_FB_0989081" "chr16A" 83.333 36 5 1 7 42 34412967 34413001 0.31 35.6
"SNP_FB_0989081" "chr16A" 100 19 0 0 2 20 36522942 36522960 0.31 35.6
"SNP_FB_0989081" "chr16A" 100 19 0 0 2 20 36552696 36552714 0.31 35.6
"SNP_FB_0989081" "chr16A" 80 40 7 1 9 47 6499930 6499891 1.1 33.7
"SNP_FB_0989081" "chr16A" 82.353 34 4 1 9 40 14967928 14967961 3.8 32.8
"SNP_FB_0989081" "chr16A" 88 25 3 0 14 38 15569182 15569158 3.8 32.8
"SNP_FB_0989081" "chr16A" 88 25 3 0 23 47 18710802 18710778 3.8 32.8
"SNP_FB_0989081" "chr16A" 88 25 3 0 23 47 18721750 18721726 3.8 32.8
"SNP_FB_0989081" "chr16A" 82.353 34 4 1 7 40 32255058 32255027 3.8 32.8
"SNP_FB_0989081" "chr16A" 88 25 3 0 23 47 39987395 39987371 3.8 32.8
"SNP_FB_0989081" "chr16A" 85.185 27 4 0 14 40 15054863 15054889 3.8 31.9
"SNP_FB_0989081" "chr16A" 90.909 22 2 0 26 47 15925540 15925519 3.8 31.9
"SNP_FB_0989081" "chr16A" 90.909 22 2 0 17 38 17918623 17918602 3.8 31.9
"SNP_FB_0989081" "chr16A" 85.185 27 4 0 16 42 40380634 40380660 3.8 31.9
"SNP_FB_0989081" "chr11A" 92 50 4 0 1 50 6128905 6128954 1.25e-12 73.4
"SNP_FB_0989081" "chr11A" 92 50 4 0 1 50 6567631 6567582 1.25e-12 73.4
"SNP_FB_0989081" "chr11A" 92.157 51 3 1 1 50 12312455 12312405 4.36e-12 71.6
"SNP_FB_0989081" "chr11A" 90 50 5 0 1 50 8197252 8197301 5.31e-11 68.9
"SNP_FB_0989081" "chr11A" 90 50 5 0 1 50 12228741 12228790 5.31e-11 68.9
"SNP_FB_0989081" "chr11A" 95.238 42 2 0 1 42 18044167 18044208 5.31e-11 68
"SNP_FB_0989081" "chr11A" 89.796 49 5 0 2 50 12985448 12985496 1.85e-10 67.1
"SNP_FB_0989081" "chr11A" 89.796 49 5 0 2 50 14942472 14942424 1.85e-10 67.1
"SNP_FB_0989081" "chr11A" 93.182 44 3 0 1 44 33519785 33519828 1.85e-10 67.1
"SNP_FB_0989081" "chr11A" 93.182 44 3 0 1 44 41509995 41510038 1.85e-10 67.1
"SNP_FB_0989081" "chr11A" 93.023 43 3 0 1 43 17152722 17152764 6.47e-10 65.3
"SNP_FB_0989081" "chr11A" 88 50 6 0 1 50 32302581 32302532 6.47e-10 64.4
"SNP_FB_0989081" "chr11A" 90.909 44 4 0 1 44 3659353 3659396 2.26e-09 62.6
"SNP_FB_0989081" "chr11A" 88 50 5 1 2 50 36260844 36260893 7.88e-09 60.8
"SNP_FB_0989081" "chr11A" 88.636 44 5 0 1 44 30319091 30319048 9.6e-08 58.1
"SNP_FB_0989081" "chr11A" 88.372 43 5 0 2 44 42366965 42366923 3.35e-07 56.3
"SNP_FB_0989081" "chr11A" 84 50 8 0 1 50 12629791 12629742 3.35e-07 55.4
"SNP_FB_0989081" "chr11A" 91.176 34 3 0 1 34 881001 881034 4.97e-05 49.1
"SNP_FB_0989081" "chr11A" 96.296 27 1 0 1 27 13611834 13611860 0.000606 45.5
"SNP_FB_0989081" "chr11A" 89.286 28 3 0 13 40 37825359 37825332 0.09 38.3
"SNP_FB_0989081" "chr11A" 85.714 35 1 2 13 43 42912642 42912608 0.31 36.5
"SNP_FB_0989081" "chr11A" 92.308 26 1 1 16 40 2691733 2691708 0.31 35.6
"SNP_FB_0989081" "chr11A" 92.308 26 1 1 16 40 2706906 2706881 0.31 35.6
"SNP_FB_0989081" "chr11A" 92 25 1 1 16 39 2721475 2721451 1.1 33.7
"SNP_FB_0989081" "chr11A" 91.304 23 2 0 16 38 2724218 2724196 1.1 33.7
"SNP_FB_0989081" "chr11A" 91.304 23 2 0 22 44 4332527 4332505 1.1 33.7
"SNP_FB_0989081" "chr11A" 79.487 39 5 1 4 42 16911275 16911310 1.1 33.7
"SNP_FB_0989081" "chr11A" 82.353 34 3 1 14 44 23221111 23221144 1.1 33.7
"SNP_FB_0989081" "chr11A" 91.304 23 2 0 18 40 40772316 40772338 1.1 33.7
"SNP_FB_0989081" "chr11A" 88 25 3 0 16 40 2735696 2735672 3.8 32.8
"SNP_FB_0989081" "chr11A" 88 25 3 0 16 40 2796681 2796657 3.8 32.8
"SNP_FB_0989081" "chr11A" 88 25 3 0 14 38 7295041 7295065 3.8 32.8
"SNP_FB_0989081" "chr11A" 95 20 1 0 15 34 26321713 26321732 3.8 32.8
"SNP_FB_0989081" "chr11A" 95 20 1 0 15 34 26331085 26331104 3.8 32.8
"SNP_FB_0989081" "chr11A" 83.333 30 5 0 15 44 32044291 32044320 3.8 32.8
"SNP_FB_0989081" "chr11A" 95.455 22 0 1 22 42 34291133 34291112 3.8 32.8
"SNP_FB_0989081" "chr11A" 100 17 0 0 27 43 13205351 13205367 3.8 31.9
"SNP_FB_0989081" "chr11A" 90.909 22 2 0 17 38 18423372 18423351 3.8 31.9
"SNP_FB_0989081" "chr11A" 100 17 0 0 24 40 20028814 20028830 3.8 31.9
"SNP_FB_0989081" "chr11A" 91.667 24 1 1 22 44 36243411 36243388 3.8 31.9
"SNP_FB_0989081" "chr13A" 92 50 4 0 1 50 17923789 17923740 1.25e-12 73.4
"SNP_FB_0989081" "chr13A" 93.617 47 3 0 1 47 14218291 14218337 4.36e-12 72.5
"SNP_FB_0989081" "chr13A" 92.157 51 3 1 1 50 13343341 13343391 4.36e-12 71.6
"SNP_FB_0989081" "chr13A" 91.667 48 4 0 1 48 11713780 11713733 1.52e-11 69.8
"SNP_FB_0989081" "chr13A" 90 50 5 0 1 50 11235647 11235598 5.31e-11 68.9
"SNP_FB_0989081" "chr13A" 90 50 5 0 1 50 28878456 28878407 5.31e-11 68.9
"SNP_FB_0989081" "chr13A" 91.489 47 4 0 1 47 2742709 2742755 5.31e-11 68
"SNP_FB_0989081" "chr13A" 93.182 44 3 0 1 44 26460678 26460721 1.85e-10 67.1
"SNP_FB_0989081" "chr13A" 95 40 2 0 1 40 8836266 8836305 6.47e-10 64.4
"SNP_FB_0989081" "chr13A" 88 50 6 0 1 50 25149285 25149236 6.47e-10 64.4
"SNP_FB_0989081" "chr13A" 90.909 44 4 0 1 44 2557500 2557457 2.26e-09 62.6
"SNP_FB_0989081" "chr13A" 86 50 7 0 1 50 4405905 4405856 2.75e-08 59.9
"SNP_FB_0989081" "chr13A" 86 50 7 0 1 50 8318450 8318401 2.75e-08 59.9
"SNP_FB_0989081" "chr13A" 86 50 7 0 1 50 10953622 10953671 2.75e-08 59.9
"SNP_FB_0989081" "chr13A" 86 50 7 0 1 50 17170279 17170230 2.75e-08 59.9
"SNP_FB_0989081" "chr13A" 92.5 40 3 0 1 40 29869775 29869814 2.75e-08 59.9
"SNP_FB_0989081" "chr13A" 87.234 47 6 0 1 47 10679095 10679141 2.75e-08 59
"SNP_FB_0989081" "chr13A" 90 40 4 0 1 40 2652734 2652695 3.35e-07 55.4
"SNP_FB_0989081" "chr13A" 84 50 6 1 1 50 11030490 11030443 4.08e-06 52.7
"SNP_FB_0989081" "chr13A" 87.805 41 5 0 1 41 28878504 28878464 4.08e-06 52.7
"SNP_FB_0989081" "chr13A" 80.851 47 7 1 1 47 23827881 23827837 0.002 42.8
"SNP_FB_0989081" "chr13A" 86.207 29 4 0 16 44 38779355 38779383 0.31 35.6
"SNP_FB_0989081" "chr13A" 88.462 26 3 0 17 42 81974 81999 1.1 34.6
"SNP_FB_0989081" "chr13A" 86.667 30 2 1 6 33 15162444 15162415 1.1 34.6
"SNP_FB_0989081" "chr13A" 100 18 0 0 27 44 10084560 10084543 1.1 33.7
"SNP_FB_0989081" "chr13A" 91.304 23 2 0 18 40 20411213 20411191 1.1 33.7
"SNP_FB_0989081" "chr13A" 91.304 23 2 0 22 44 22497901 22497879 1.1 33.7
"SNP_FB_0989081" "chr13A" 95 20 1 0 31 50 13101528 13101509 3.8 32.8
"SNP_FB_0989081" "chr13A" 90.909 22 2 0 26 47 448993 449014 3.8 31.9
"SNP_FB_0989081" "chr13A" 90.909 22 2 0 16 37 16150293 16150272 3.8 31.9
"SNP_FB_0989081" "chr14A" 92 50 4 0 1 50 9571395 9571444 1.25e-12 73.4
"SNP_FB_0989081" "chr14A" 97.619 42 1 0 1 42 26209669 26209710 4.36e-12 72.5
"SNP_FB_0989081" "chr14A" 90 50 5 0 1 50 23472439 23472390 5.31e-11 68.9
"SNP_FB_0989081" "chr14A" 91.489 47 4 0 1 47 1071723 1071677 5.31e-11 68
"SNP_FB_0989081" "chr14A" 93.182 44 3 0 1 44 20403109 20403066 1.85e-10 67.1
"SNP_FB_0989081" "chr14A" 88 50 6 0 1 50 15935039 15934990 6.47e-10 64.4
"SNP_FB_0989081" "chr14A" 86 50 7 0 1 50 22449782 22449831 2.75e-08 59.9
"SNP_FB_0989081" "chr14A" 86 50 7 0 1 50 29577667 29577618 2.75e-08 59.9
"SNP_FB_0989081" "chr14A" 87.234 47 6 0 1 47 30912802 30912756 2.75e-08 59
"SNP_FB_0989081" "chr14A" 87.234 47 6 0 1 47 30924584 30924538 2.75e-08 59
"SNP_FB_0989081" "chr14A" 84 50 8 0 1 50 25800456 25800505 3.35e-07 55.4
"SNP_FB_0989081" "chr14A" 86.364 44 6 0 1 44 21627570 21627613 1.17e-06 53.6
"SNP_FB_0989081" "chr14A" 84.091 44 7 0 1 44 4828350 4828307 4.97e-05 49.1
"SNP_FB_0989081" "chr14A" 84.091 44 2 1 1 44 8355794 8355756 4.97e-05 49.1
"SNP_FB_0989081" "chr14A" 83.721 43 7 0 1 43 21621739 21621697 0.000174 47.3
"SNP_FB_0989081" "chr14A" 82.5 40 7 0 3 42 25087993 25088032 0.007 41.9
"SNP_FB_0989081" "chr14A" 90 30 2 1 15 44 7498901 7498929 0.09 38.3
"SNP_FB_0989081" "chr14A" 95.455 22 1 0 1 22 640510 640489 0.31 36.5
"SNP_FB_0989081" "chr14A" 88.889 27 3 0 23 49 19517864 19517838 0.31 36.5
"SNP_FB_0989081" "chr14A" 86.207 29 4 0 16 44 30334166 30334194 0.31 35.6
"SNP_FB_0989081" "chr14A" 95 20 1 0 31 50 24901439 24901458 3.8 32.8
"SNP_FB_0989081" "chr14A" 85.185 27 4 0 21 47 963485 963459 3.8 31.9
"SNP_FB_0989081" "chr14A" 100 17 0 0 28 44 5979024 5979040 3.8 31.9
"SNP_FB_0989081" "chr14A" 86.207 29 3 1 17 44 7053250 7053222 3.8 31.9
"SNP_FB_0989081" "chr14A" 100 17 0 0 1 17 8220693 8220677 3.8 31.9
"SNP_FB_0989081" "chr14A" 90.909 22 2 0 28 49 11305597 11305576 3.8 31.9
"SNP_FB_0989081" "chr17A" 92 50 4 0 1 50 19282594 19282545 1.25e-12 73.4
"SNP_FB_0989081" "chr17A" 93.478 46 3 0 2 47 32183315 32183270 1.52e-11 70.7
"SNP_FB_0989081" "chr17A" 93.182 44 3 0 1 44 15058344 15058301 1.85e-10 67.1
"SNP_FB_0989081" "chr17A" 93.023 43 3 0 2 44 29900835 29900793 6.47e-10 65.3
"SNP_FB_0989081" "chr17A" 88 50 6 0 1 50 5823756 5823707 6.47e-10 64.4
"SNP_FB_0989081" "chr17A" 88 50 6 0 1 50 14512981 14512932 6.47e-10 64.4
"SNP_FB_0989081" "chr17A" 89.362 47 5 0 1 47 13004792 13004838 2.26e-09 63.5
"SNP_FB_0989081" "chr17A" 92.857 42 3 0 3 44 23676003 23675962 2.26e-09 63.5
"SNP_FB_0989081" "chr17A" 90.909 44 4 0 1 44 16409477 16409434 2.26e-09 62.6
"SNP_FB_0989081" "chr17A" 90.909 44 4 0 1 44 28108929 28108886 2.26e-09 62.6
"SNP_FB_0989081" "chr17A" 89.362 47 3 1 1 47 23675536 23675580 7.88e-09 60.8
"SNP_FB_0989081" "chr17A" 86 50 7 0 1 50 14690613 14690662 2.75e-08 59.9
"SNP_FB_0989081" "chr17A" 88.636 44 5 0 1 44 13433878 13433921 9.6e-08 58.1
"SNP_FB_0989081" "chr17A" 84.615 52 6 1 1 50 24668398 24668449 3.35e-07 56.3
"SNP_FB_0989081" "chr17A" 90 40 4 0 1 40 17438654 17438615 3.35e-07 55.4
"SNP_FB_0989081" "chr17A" 86.667 45 6 0 3 47 19606222 19606178 3.35e-07 55.4
"SNP_FB_0989081" "chr17A" 84 50 8 0 1 50 23795569 23795520 3.35e-07 55.4
"SNP_FB_0989081" "chr17A" 86.047 43 6 0 2 44 3016444 3016486 4.08e-06 51.8
"SNP_FB_0989081" "chr17A" 86.842 38 5 0 7 44 10696595 10696632 0.000174 47.3
"SNP_FB_0989081" "chr17A" 83.721 43 5 1 2 44 21933036 21932996 0.000606 44.6
"SNP_FB_0989081" "chr17A" 90 30 3 0 1 30 25598752 25598723 0.007 41.9
"SNP_FB_0989081" "chr17A" 86.111 36 4 1 10 44 26258401 26258436 0.026 40.1
"SNP_FB_0989081" "chr17A" 89.286 28 3 0 23 50 7668463 7668436 0.09 38.3
"SNP_FB_0989081" "chr17A" 77.273 44 4 1 1 44 2016709 2016672 0.31 36.5
"SNP_FB_0989081" "chr17A" 95.833 24 0 1 21 43 4856209 4856232 0.31 36.5
"SNP_FB_0989081" "chr17A" 70 60 5 1 1 47 2543390 2543449 0.31 35.6
"SNP_FB_0989081" "chr17A" 86.207 29 4 0 16 44 11893368 11893340 0.31 35.6
"SNP_FB_0989081" "chr17A" 91.304 23 2 0 17 39 14828429 14828407 1.1 33.7
"SNP_FB_0989081" "chr17A" 88 25 3 0 14 38 1215632 1215608 3.8 32.8
"SNP_FB_0989081" "chr17A" 95 20 1 0 1 20 7916091 7916110 3.8 32.8
"SNP_FB_0989081" "chr17A" 79.545 44 3 3 7 44 21283647 21283604 3.8 31.9
"SNP_FB_0989081" "chr17A" 83.333 36 4 2 8 41 31266779 31266744 3.8 31.9
"SNP_FB_0989081" "chr6A" 95.455 44 2 0 1 44 18026927 18026884 4.36e-12 71.6
"SNP_FB_0989081" "chr6A" 95.455 44 2 0 1 44 18060629 18060586 4.36e-12 71.6
"SNP_FB_0989081" "chr6A" 88 50 6 0 1 50 13410804 13410755 6.47e-10 64.4
"SNP_FB_0989081" "chr6A" 92.857 42 3 0 1 42 18495020 18495061 2.26e-09 63.5
"SNP_FB_0989081" "chr6A" 92.857 42 3 0 1 42 20366865 20366906 2.26e-09 63.5
"SNP_FB_0989081" "chr6A" 86 50 7 0 1 50 7660781 7660732 2.75e-08 59.9
"SNP_FB_0989081" "chr6A" 88.636 44 5 0 1 44 15407915 15407872 9.6e-08 58.1
"SNP_FB_0989081" "chr6A" 85.714 49 7 0 2 50 29392500 29392452 9.6e-08 58.1
"SNP_FB_0989081" "chr6A" 88.636 44 5 0 1 44 34862680 34862637 9.6e-08 58.1
"SNP_FB_0989081" "chr6A" 92.5 40 2 1 5 44 15408676 15408638 3.35e-07 56.3
"SNP_FB_0989081" "chr6A" 86.364 44 6 0 1 44 6944662 6944619 1.17e-06 53.6
"SNP_FB_0989081" "chr6A" 84.444 45 7 0 3 47 24021516 24021560 1.42e-05 50.9
"SNP_FB_0989081" "chr6A" 80 45 9 0 3 47 24021330 24021374 0.007 41.9
"SNP_FB_0989081" "chr6A" 95.652 23 1 0 21 43 32905023 32905045 0.09 38.3
"SNP_FB_0989081" "chr6A" 83.721 43 4 3 7 47 1472036 1471995 0.31 36.5
"SNP_FB_0989081" "chr6A" 86.207 29 4 0 16 44 23311051 23311079 0.31 35.6
"SNP_FB_0989081" "chr6A" 82.353 34 6 0 7 40 29264102 29264135 0.31 35.6
"SNP_FB_0989081" "chr6A" 88.462 26 3 0 7 32 1863160 1863185 1.1 34.6
"SNP_FB_0989081" "chr6A" 88.462 26 3 0 17 42 7848158 7848183 1.1 34.6
"SNP_FB_0989081" "chr6A" 81.579 38 6 1 5 41 22073910 22073873 1.1 34.6
"SNP_FB_0989081" "chr6A" 91.304 23 2 0 17 39 12748583 12748605 1.1 33.7
"SNP_FB_0989081" "chr6A" 91.304 23 2 0 17 39 12759172 12759194 1.1 33.7
"SNP_FB_0989081" "chr6A" 95 20 1 0 25 44 346712 346731 3.8 32.8
"SNP_FB_0989081" "chr6A" 95 20 1 0 25 44 360459 360478 3.8 32.8
"SNP_FB_0989081" "chr6A" 100 17 0 0 23 39 3959288 3959304 3.8 31.9
"SNP_FB_0989081" "chr9A" 95.455 44 2 0 1 44 33950283 33950326 4.36e-12 71.6
"SNP_FB_0989081" "chr9A" 90 50 5 0 1 50 4124568 4124617 5.31e-11 68.9
"SNP_FB_0989081" "chr9A" 91.489 47 4 0 1 47 8899525 8899571 5.31e-11 68
"SNP_FB_0989081" "chr9A" 89.796 49 5 0 2 50 35086253 35086205 1.85e-10 67.1
"SNP_FB_0989081" "chr9A" 88 50 6 0 1 50 929990 929941 6.47e-10 64.4
"SNP_FB_0989081" "chr9A" 89.362 47 5 0 1 47 12764354 12764400 2.26e-09 63.5
"SNP_FB_0989081" "chr9A" 94.872 39 2 0 2 40 15441712 15441750 2.26e-09 62.6
"SNP_FB_0989081" "chr9A" 88.636 44 5 0 1 44 4143823 4143780 9.6e-08 58.1
"SNP_FB_0989081" "chr9A" 85.714 49 7 0 1 49 11450622 11450670 9.6e-08 58.1
"SNP_FB_0989081" "chr9A" 88.636 44 5 0 1 44 16105069 16105112 9.6e-08 58.1
"SNP_FB_0989081" "chr9A" 90 40 4 0 1 40 12384176 12384137 3.35e-07 55.4
"SNP_FB_0989081" "chr9A" 90 40 4 0 1 40 12459113 12459074 3.35e-07 55.4
"SNP_FB_0989081" "chr9A" 85.714 49 6 1 3 50 19392249 19392201 1.17e-06 54.5
"SNP_FB_0989081" "chr9A" 89.474 38 4 0 3 40 13158510 13158473 4.08e-06 51.8
"SNP_FB_0989081" "chr9A" 83.721 43 6 1 2 44 11820343 11820302 0.002 43.7
"SNP_FB_0989081" "chr9A" 86.111 36 4 1 10 44 31373527 31373562 0.026 40.1
"SNP_FB_0989081" "chr9A" 86.111 36 4 1 10 44 31386597 31386632 0.026 40.1
"SNP_FB_0989081" "chr9A" 80.952 42 6 1 9 50 14043547 14043508 0.09 38.3
"SNP_FB_0989081" "chr9A" 90 30 2 1 15 44 29594401 29594373 0.09 38.3
"SNP_FB_0989081" "chr9A" 95.455 22 1 0 27 48 35062462 35062441 0.31 36.5
"SNP_FB_0989081" "chr9A" 95.455 22 1 0 27 48 35073573 35073552 0.31 36.5
"SNP_FB_0989081" "chr9A" 95.238 21 1 0 24 44 914703 914723 1.1 34.6
"SNP_FB_0989081" "chr9A" 88.462 26 3 0 16 41 3688163 3688188 1.1 34.6
"SNP_FB_0989081" "chr9A" 95.238 21 1 0 14 34 6758912 6758892 1.1 34.6
"SNP_FB_0989081" "chr9A" 91.304 23 2 0 17 39 25017521 25017499 1.1 33.7
"SNP_FB_0989081" "chr9A" 79.487 39 5 1 3 38 35483642 35483604 1.1 33.7
"SNP_FB_0989081" "chr9A" 95 20 1 0 25 44 21323924 21323943 3.8 32.8
"SNP_FB_0989081" "chr9A" 88 25 3 0 20 44 34344664 34344640 3.8 32.8
"SNP_FB_0989081" "chr9A" 95 20 1 0 26 45 34952992 34952973 3.8 32.8
"SNP_FB_0989081" "chr9A" 80.488 41 6 2 6 44 10819962 10819922 3.8 31.9
"SNP_FB_0989081" "chr9A" 80.488 41 6 2 6 44 10833379 10833339 3.8 31.9
"SNP_FB_0989081" "chr9A" 85.185 27 4 0 20 46 34299490 34299464 3.8 31.9
"SNP_FB_0989081" "chr1A" 90 50 5 0 1 50 7568693 7568742 5.31e-11 68.9
"SNP_FB_0989081" "chr1A" 90 50 5 0 1 50 7970150 7970101 5.31e-11 68.9
"SNP_FB_0989081" "chr1A" 89.796 49 5 0 2 50 25685173 25685221 1.85e-10 67.1
"SNP_FB_0989081" "chr1A" 89.796 49 5 0 2 50 30313046 30312998 1.85e-10 67.1
"SNP_FB_0989081" "chr1A" 88 50 6 0 1 50 15233434 15233483 6.47e-10 64.4
"SNP_FB_0989081" "chr1A" 88 50 6 0 1 50 17923118 17923069 6.47e-10 64.4
"SNP_FB_0989081" "chr1A" 88 50 6 0 1 50 22206664 22206615 6.47e-10 64.4
"SNP_FB_0989081" "chr1A" 90.909 44 4 0 1 44 22110761 22110718 2.26e-09 62.6
"SNP_FB_0989081" "chr1A" 90.909 44 4 0 1 44 22123492 22123449 2.26e-09 62.6
"SNP_FB_0989081" "chr1A" 87.5 48 6 0 3 50 28225821 28225868 7.88e-09 60.8
"SNP_FB_0989081" "chr1A" 87.234 47 6 0 1 47 14970903 14970857 2.75e-08 59
"SNP_FB_0989081" "chr1A" 88.636 44 5 0 1 44 27480529 27480486 9.6e-08 58.1
"SNP_FB_0989081" "chr1A" 92.308 39 2 1 1 39 24594184 24594221 1.17e-06 54.5
"SNP_FB_0989081" "chr1A" 84.091 44 3 1 1 44 31260246 31260207 4.97e-05 48.2
"SNP_FB_0989081" "chr1A" 82.051 39 5 1 8 44 17318526 17318564 0.09 37.4
"SNP_FB_0989081" "chr1A" 82.353 34 6 0 7 40 1236350 1236383 0.31 35.6
"SNP_FB_0989081" "chr1A" 84.211 38 4 2 4 39 8132772 8132735 0.31 35.6
"SNP_FB_0989081" "chr1A" 82.353 34 6 0 7 40 13238761 13238728 0.31 35.6
"SNP_FB_0989081" "chr1A" 81.579 38 3 2 13 46 25168571 25168608 3.8 32.8
"SNP_FB_0989081" "chr1A" 90.909 22 2 0 17 38 15908922 15908901 3.8 31.9
"SNP_FB_0989081" "chr1A" 90.909 22 2 0 26 47 19633817 19633838 3.8 31.9
"SNP_FB_0989081" "chr1A" 82.353 34 5 1 14 47 20341595 20341563 3.8 31.9
"SNP_FB_0989081" "chr1A" 82.353 34 5 1 16 48 23422043 23422076 3.8 31.9
"SNP_FB_0989081" "chr1A" 100 17 0 0 24 40 24281787 24281771 3.8 31.9
"SNP_FB_0989081" "chr7A" 90 50 5 0 1 50 15861688 15861737 5.31e-11 68.9
"SNP_FB_0989081" "chr7A" 90 50 5 0 1 50 21498745 21498696 5.31e-11 68.9
"SNP_FB_0989081" "chr7A" 90 50 5 0 1 50 31577894 31577845 5.31e-11 68.9
"SNP_FB_0989081" "chr7A" 91.489 47 4 0 1 47 4212754 4212708 5.31e-11 68
"SNP_FB_0989081" "chr7A" 91.489 47 4 0 1 47 26161899 26161945 5.31e-11 68
"SNP_FB_0989081" "chr7A" 89.796 49 5 0 2 50 2913635 2913587 1.85e-10 67.1
"SNP_FB_0989081" "chr7A" 90 50 4 1 1 50 1699378 1699426 6.47e-10 65.3
"SNP_FB_0989081" "chr7A" 90 50 4 1 1 50 29317686 29317638 6.47e-10 65.3
"SNP_FB_0989081" "chr7A" 88 50 6 0 1 50 6147286 6147335 6.47e-10 64.4
"SNP_FB_0989081" "chr7A" 88 50 6 0 1 50 10042234 10042185 6.47e-10 64.4
"SNP_FB_0989081" "chr7A" 88 50 6 0 1 50 19780821 19780870 6.47e-10 64.4
"SNP_FB_0989081" "chr7A" 89.362 47 5 0 2 48 2024698 2024744 2.26e-09 63.5
"SNP_FB_0989081" "chr7A" 89.362 47 5 0 1 47 25254260 25254214 2.26e-09 63.5
"SNP_FB_0989081" "chr7A" 89.362 47 5 0 1 47 27907986 27907940 2.26e-09 63.5
"SNP_FB_0989081" "chr7A" 87.755 49 6 0 2 50 1376178 1376226 2.26e-09 62.6
"SNP_FB_0989081" "chr7A" 90.909 44 4 0 1 44 13313716 13313759 2.26e-09 62.6
"SNP_FB_0989081" "chr7A" 94.595 37 2 0 1 37 117143 117107 2.75e-08 59
"SNP_FB_0989081" "chr7A" 90.476 42 4 0 3 44 27976479 27976520 2.75e-08 59
"SNP_FB_0989081" "chr7A" 84 50 8 0 1 50 27052526 27052575 3.35e-07 55.4
"SNP_FB_0989081" "chr7A" 86.364 44 6 0 1 44 27158038 27158081 1.17e-06 53.6
"SNP_FB_0989081" "chr7A" 85 40 6 0 1 40 30734138 30734177 0.000174 46.4
"SNP_FB_0989081" "chr7A" 86.111 36 4 1 10 44 7335323 7335358 0.026 40.1
"SNP_FB_0989081" "chr7A" 100 21 0 0 26 46 3688969 3688989 0.026 39.2
"SNP_FB_0989081" "chr7A" 83.721 43 3 3 9 47 16688044 16688002 0.09 37.4
"SNP_FB_0989081" "chr7A" 83.721 43 3 3 9 47 16700559 16700517 0.09 37.4
"SNP_FB_0989081" "chr7A" 81.579 38 4 1 16 50 16154848 16154885 0.31 36.5
"SNP_FB_0989081" "chr7A" 88.889 27 3 0 15 41 30731680 30731654 0.31 36.5
"SNP_FB_0989081" "chr7A" 78.261 46 9 1 6 50 16995281 16995326 0.31 35.6
"SNP_FB_0989081" "chr7A" 91.304 23 2 0 17 39 18302264 18302286 1.1 33.7
"SNP_FB_0989081" "chr7A" 100 18 0 0 24 41 27436460 27436477 1.1 33.7
"SNP_FB_0989081" "chr7A" 95 20 1 0 31 50 9917091 9917110 3.8 32.8
"SNP_FB_0989081" "chr7A" 79.07 43 5 2 5 47 10273651 10273689 3.8 32.8
"SNP_FB_0989081" "chr7A" 88 25 3 0 18 42 19820371 19820395 3.8 32.8
"SNP_FB_0989081" "chr7A" 84.375 32 4 1 18 48 29050201 29050170 3.8 32.8
"SNP_FB_0989081" "chr7A" 88 25 3 0 14 38 32143515 32143539 3.8 32.8
"SNP_FB_0989081" "chr7A" 78.947 38 5 1 7 41 21753323 21753360 3.8 31.9
"SNP_FB_0989081" "chr7A" 85.185 27 4 0 21 47 29863022 29863048 3.8 31.9
"SNP_FB_0989081" "chr12A" 90 50 5 0 1 50 9676870 9676821 5.31e-11 68.9
"SNP_FB_0989081" "chr12A" 90 50 5 0 1 50 22038357 22038406 5.31e-11 68.9
"SNP_FB_0989081" "chr12A" 90 50 5 0 1 50 27847210 27847259 5.31e-11 68.9
"SNP_FB_0989081" "chr12A" 89.583 48 5 0 1 48 29865963 29866010 6.47e-10 65.3
"SNP_FB_0989081" "chr12A" 88 50 6 0 1 50 27779746 27779795 6.47e-10 64.4
"SNP_FB_0989081" "chr12A" 87.755 49 6 0 2 50 23058085 23058037 2.26e-09 62.6
"SNP_FB_0989081" "chr12A" 90.909 44 4 0 4 47 24725411 24725454 2.26e-09 62.6
"SNP_FB_0989081" "chr12A" 93.182 44 1 2 1 42 16409949 16409992 2.75e-08 59.9
"SNP_FB_0989081" "chr12A" 86 50 7 0 1 50 22262216 22262265 2.75e-08 59.9
"SNP_FB_0989081" "chr12A" 86 50 7 0 1 50 26949919 26949968 2.75e-08 59.9
"SNP_FB_0989081" "chr12A" 92.105 38 3 0 1 38 29081475 29081512 3.35e-07 56.3
"SNP_FB_0989081" "chr12A" 84 50 8 0 1 50 30241638 30241687 3.35e-07 55.4
"SNP_FB_0989081" "chr12A" 85.106 47 7 0 1 47 1597792 1597838 1.17e-06 54.5
"SNP_FB_0989081" "chr12A" 94.118 34 2 0 1 34 13784677 13784644 1.17e-06 53.6
"SNP_FB_0989081" "chr12A" 84 50 5 1 1 50 26107990 26107944 1.17e-06 53.6
"SNP_FB_0989081" "chr12A" 87.805 41 5 0 7 47 18406384 18406344 4.08e-06 52.7
"SNP_FB_0989081" "chr12A" 91.667 36 3 0 1 36 29088919 29088954 4.08e-06 52.7
"SNP_FB_0989081" "chr12A" 82 50 9 0 1 50 3744516 3744565 1.42e-05 50.9
"SNP_FB_0989081" "chr12A" 100 22 0 0 26 47 26923793 26923814 0.007 41
"SNP_FB_0989081" "chr12A" 87.097 31 4 0 1 31 8080958 8080988 0.026 39.2
"SNP_FB_0989081" "chr12A" 77.778 45 10 0 3 47 5528765 5528809 0.09 37.4
"SNP_FB_0989081" "chr12A" 86.207 29 4 0 16 44 9391066 9391038 0.31 35.6
"SNP_FB_0989081" "chr12A" 79.07 43 7 1 4 44 20683501 20683459 0.31 35.6
"SNP_FB_0989081" "chr12A" 95.238 21 1 0 1 21 1295446 1295426 1.1 34.6
"SNP_FB_0989081" "chr12A" 88.462 26 3 0 13 38 21609169 21609144 1.1 34.6
"SNP_FB_0989081" "chr12A" 88 25 3 0 24 48 26424959 26424935 3.8 32.8
"SNP_FB_0989081" "chr12A" 91.667 24 1 1 21 44 1653011 1653033 3.8 31.9
"SNP_FB_0989081" "chr12A" 90.909 22 2 0 26 47 6975855 6975876 3.8 31.9
"SNP_FB_0989081" "chr12A" 90.909 22 2 0 21 42 10083412 10083391 3.8 31.9
"SNP_FB_0989081" "chr12A" 90.909 22 2 0 23 44 13549343 13549364 3.8 31.9
"SNP_FB_0989081" "chr12A" 90.909 22 2 0 26 47 16986673 16986694 3.8 31.9
"SNP_FB_0989081" "chr12A" 90.909 22 2 0 20 41 25289816 25289837 3.8 31.9
"SNP_FB_0989081" "chr12A" 100 17 0 0 26 42 27830530 27830546 3.8 31.9
"SNP_FB_0989081" "chr2A" 93.182 44 3 0 1 44 12886109 12886152 1.85e-10 67.1
"SNP_FB_0989081" "chr2A" 88 50 6 0 1 50 35258723 35258772 6.47e-10 64.4
"SNP_FB_0989081" "chr2A" 92.857 42 3 0 6 47 10319167 10319126 2.26e-09 63.5
"SNP_FB_0989081" "chr2A" 90.909 44 4 0 1 44 4056448 4056405 2.26e-09 62.6
"SNP_FB_0989081" "chr2A" 90.909 44 4 0 1 44 38055466 38055423 2.26e-09 62.6
"SNP_FB_0989081" "chr2A" 94.872 39 2 0 2 40 38621560 38621598 2.26e-09 62.6
"SNP_FB_0989081" "chr2A" 87.234 47 6 0 1 47 36257067 36257113 2.75e-08 59
"SNP_FB_0989081" "chr2A" 85.714 49 7 0 2 50 30046336 30046384 9.6e-08 58.1
"SNP_FB_0989081" "chr2A" 88.636 44 5 0 1 44 32996704 32996747 9.6e-08 58.1
"SNP_FB_0989081" "chr2A" 90.244 41 4 0 4 44 26374878 26374838 9.6e-08 57.2
"SNP_FB_0989081" "chr2A" 85.417 48 7 0 3 50 7180818 7180865 3.35e-07 56.3
"SNP_FB_0989081" "chr2A" 84 50 8 0 1 50 4403258 4403209 3.35e-07 55.4
"SNP_FB_0989081" "chr2A" 78.571 56 5 1 2 50 7762233 7762288 1.42e-05 50
"SNP_FB_0989081" "chr2A" 81.818 44 8 0 1 44 7079097 7079054 0.000606 44.6
"SNP_FB_0989081" "chr2A" 86.207 29 4 0 16 44 21885952 21885980 0.31 35.6
"SNP_FB_0989081" "chr2A" 86.207 29 4 0 16 44 29514460 29514488 0.31 35.6
"SNP_FB_0989081" "chr2A" 95.238 21 1 0 15 35 5575172 5575152 1.1 34.6
"SNP_FB_0989081" "chr2A" 95.238 21 1 0 24 44 10429974 10429994 1.1 34.6
"SNP_FB_0989081" "chr2A" 95.238 21 1 0 24 44 15718415 15718435 1.1 34.6
"SNP_FB_0989081" "chr2A" 95.238 21 1 0 24 44 15730600 15730620 1.1 34.6
"SNP_FB_0989081" "chr2A" 95.238 21 1 0 24 44 15737632 15737652 1.1 34.6
"SNP_FB_0989081" "chr2A" 95.238 21 1 0 24 44 31733413 31733393 1.1 34.6
"SNP_FB_0989081" "chr2A" 95.238 21 1 0 24 44 31744720 31744700 1.1 34.6
"SNP_FB_0989081" "chr2A" 81.081 37 5 1 10 44 4822563 4822599 1.1 33.7
"SNP_FB_0989081" "chr2A" 82.857 35 5 1 8 41 15326609 15326575 1.1 33.7
"SNP_FB_0989081" "chr2A" 95 20 1 0 25 44 23597816 23597835 3.8 32.8
"SNP_FB_0989081" "chr2A" 81.081 37 6 1 11 47 38387397 38387432 3.8 32.8
"SNP_FB_0989081" "chr2A" 86.207 29 3 1 20 48 12838932 12838905 3.8 31.9
"SNP_FB_0989081" "chr2A" 90.909 22 2 0 26 47 23480909 23480930 3.8 31.9
"SNP_FB_0989081" "chr2A" 90.909 22 2 0 26 47 28052157 28052136 3.8 31.9
"SNP_FB_0989088" "chr3A" 100 50 0 0 1 50 14412946 14412995 4.65e-18 91.5
"SNP_FB_0989088" "chr3A" 100 50 0 0 1 50 14425014 14425063 4.65e-18 91.5
"SNP_FB_0989088" "chr3A" 86.111 36 4 1 1 36 17648976 17648942 0.026 40.1
"SNP_FB_0989088" "chr3A" 91.667 24 2 0 1 24 16012187 16012164 0.31 35.6
"SNP_FB_0989088" "chr3A" 85.294 34 3 2 4 37 86303 86272 3.8 32.8
"SNP_FB_0989088" "chr3A" 86.207 29 2 1 1 29 18557606 18557580 3.8 32.8
"SNP_FB_0989088" "chr3A" 100 17 0 0 33 49 27788584 27788600 3.8 31.9
"SNP_FB_0989088" "chr16A" 83.673 49 7 1 1 49 24064697 24064744 1.42e-05 50
"SNP_FB_0989088" "chr13A" 81.25 48 9 0 1 48 19362172 19362125 0.000174 47.3
"SNP_FB_0989088" "chr13A" 83.721 43 7 0 4 46 26330958 26330916 0.000174 47.3
"SNP_FB_0989088" "chr13A" 79.592 49 10 0 1 49 32751992 32752040 0.000606 44.6
"SNP_FB_0989088" "chr13A" 77.083 48 11 0 1 48 34870087 34870134 0.09 38.3
"SNP_FB_0989088" "chr2A" 88.571 35 4 0 13 47 20202352 20202386 0.000174 46.4
"SNP_FB_0989088" "chr15A" 80 50 10 0 1 50 46635888 46635937 0.000174 46.4
"SNP_FB_0989088" "chr15A" 82.609 46 6 2 5 49 41730307 41730351 0.007 41
"SNP_FB_0989088" "chr15A" 84.211 38 5 1 1 37 37089816 37089853 0.026 39.2
"SNP_FB_0989088" "chr15A" 84.375 32 5 0 5 36 32275701 32275670 0.31 36.5
"SNP_FB_0989088" "chr15A" 91.667 24 1 1 19 42 12537069 12537047 3.8 31.9
"SNP_FB_0989088" "chr15A" 90.909 22 2 0 8 29 32764716 32764737 3.8 31.9
"SNP_FB_0989088" "chr12A" 83.721 43 6 1 1 43 14156368 14156409 0.002 43.7
"SNP_FB_0989088" "chr17A" 96 25 1 0 1 25 28748659 28748683 0.007 41.9
"SNP_FB_0989088" "chr17A" 77.551 49 11 0 1 49 18574853 18574805 0.026 40.1
"SNP_FB_0989088" "chr11A" 77.083 48 11 0 1 48 21341508 21341461 0.09 38.3
"SNP_FB_0989088" "chr7A" 80.556 36 7 0 1 36 6440070 6440105 1.1 34.6
"SNP_FB_0989088" "chr7A" 100 17 0 0 1 17 230030 230014 3.8 31.9
"SNP_FB_0989088" "chr10A" 76.087 46 11 0 1 46 16549037 16549082 1.1 34.6
"SNP_FB_0989088" "chr14A" 88 25 3 0 19 43 28466093 28466117 3.8 32.8
"SNP_FB_0989088" "chr5A" 100 17 0 0 24 40 33712231 33712215 3.8 31.9
"SNP_FB_0989088" "chr5A" 100 17 0 0 1 17 39254419 39254435 3.8 31.9
"SNP_FB_0989088" "chr5A" 100 17 0 0 1 17 39258176 39258192 3.8 31.9
"SNP_FB_0989088" "chr6A" 90.909 22 2 0 29 50 30601952 30601973 3.8 31.9
"SNP_FB_0989089" "chr3A" 100 50 0 0 1 50 14413087 14413038 4.65e-18 91.5
"SNP_FB_0989089" "chr3A" 100 50 0 0 1 50 14425155 14425106 4.65e-18 91.5
"SNP_FB_0989089" "chr9A" 100 19 0 0 4 22 16119114 16119096 0.31 35.6
"SNP_FB_0989089" "chr13A" 100 19 0 0 13 31 24843137 24843155 0.31 35.6
"SNP_FB_0989089" "chr7A" 90.909 22 2 0 29 50 4101866 4101845 3.8 31.9
"SNP_FB_0989094" "chr3A" 100 50 0 0 1 50 14413531 14413482 4.65e-18 91.5
"SNP_FB_0989094" "chr3A" 100 50 0 0 1 50 14425599 14425550 4.65e-18 91.5
"SNP_FB_0989094" "chr3A" 95.455 22 1 0 29 50 7326699 7326720 0.31 36.5
"SNP_FB_0989094" "chr3A" 95.455 22 1 0 29 50 12439489 12439468 0.31 36.5
"SNP_FB_0989094" "chr3A" 95.455 22 1 0 29 50 15190304 15190325 0.31 36.5
"SNP_FB_0989094" "chr3A" 100 19 0 0 7 25 12433930 12433948 0.31 35.6
"SNP_FB_0989094" "chr3A" 95.238 21 1 0 30 50 25513009 25513029 1.1 34.6
"SNP_FB_0989094" "chr3A" 90.909 22 2 0 29 50 15607905 15607884 3.8 31.9
"SNP_FB_0989094" "chr10A" 82.353 51 8 1 1 50 4227545 4227595 4.97e-05 49.1
"SNP_FB_0989094" "chr10A" 78.723 47 9 1 5 50 28593049 28593003 0.09 37.4
"SNP_FB_0989094" "chr10A" 95.455 22 1 0 29 50 8103884 8103905 0.31 36.5
"SNP_FB_0989094" "chr10A" 95.455 22 1 0 29 50 22781125 22781146 0.31 36.5
"SNP_FB_0989094" "chr10A" 90.909 22 2 0 29 50 7597872 7597851 3.8 31.9
"SNP_FB_0989094" "chr14A" 82.353 51 8 1 1 50 23717150 23717100 4.97e-05 49.1
"SNP_FB_0989094" "chr14A" 95.455 22 1 0 29 50 1902451 1902472 0.31 36.5
"SNP_FB_0989094" "chr14A" 95.455 22 1 0 29 50 10896014 10896035 0.31 36.5
"SNP_FB_0989094" "chr14A" 95.455 22 1 0 29 50 12926093 12926114 0.31 36.5
"SNP_FB_0989094" "chr14A" 95.455 22 1 0 29 50 22024626 22024605 0.31 36.5
"SNP_FB_0989094" "chr14A" 90.909 22 2 0 29 50 7765424 7765403 3.8 31.9
"SNP_FB_0989094" "chr14A" 100 17 0 0 30 46 15753031 15753047 3.8 31.9
"SNP_FB_0989094" "chr1A" 80.392 51 9 1 1 50 6878194 6878244 0.000606 44.6
"SNP_FB_0989094" "chr1A" 79.592 49 9 1 3 50 5180668 5180716 0.007 41
"SNP_FB_0989094" "chr1A" 95.455 22 1 0 29 50 7615907 7615928 0.31 36.5
"SNP_FB_0989094" "chr1A" 100 17 0 0 6 22 12116997 12116981 3.8 31.9
"SNP_FB_0989094" "chr6A" 82.222 45 7 1 7 50 13435822 13435778 0.002 42.8
"SNP_FB_0989094" "chr6A" 78.723 47 9 1 5 50 6145453 6145499 0.09 37.4
"SNP_FB_0989094" "chr6A" 95.455 22 1 0 29 50 21704741 21704720 0.31 36.5
"SNP_FB_0989094" "chr6A" 95.455 22 1 0 29 50 21717200 21717179 0.31 36.5
"SNP_FB_0989094" "chr6A" 95.455 22 1 0 29 50 23547581 23547560 0.31 36.5
"SNP_FB_0989094" "chr13A" 80.851 47 8 1 5 50 31433487 31433441 0.007 41.9
"SNP_FB_0989094" "chr13A" 95.455 22 1 0 29 50 18384050 18384029 0.31 36.5
"SNP_FB_0989094" "chr13A" 95.455 22 1 0 29 50 22435307 22435328 0.31 36.5
"SNP_FB_0989094" "chr13A" 95.455 22 1 0 29 50 25368550 25368571 0.31 36.5
"SNP_FB_0989094" "chr13A" 95.455 22 1 0 29 50 35132851 35132830 0.31 36.5
"SNP_FB_0989094" "chr13A" 100 17 0 0 6 22 15804023 15804039 3.8 31.9
"SNP_FB_0989094" "chr13A" 90.909 22 2 0 29 50 32107546 32107567 3.8 31.9
"SNP_FB_0989094" "chr13A" 90.909 22 2 0 29 50 32116801 32116822 3.8 31.9
"SNP_FB_0989094" "chr13A" 90.909 22 2 0 29 50 32127815 32127836 3.8 31.9
"SNP_FB_0989094" "chr13A" 90.909 22 2 0 29 50 32143218 32143239 3.8 31.9
"SNP_FB_0989094" "chr13A" 90.909 22 2 0 29 50 32154232 32154253 3.8 31.9
"SNP_FB_0989094" "chr13A" 90.909 22 2 0 29 50 32165745 32165766 3.8 31.9
"SNP_FB_0989094" "chr15A" 80.851 47 8 1 5 50 14028704 14028658 0.007 41.9
"SNP_FB_0989094" "chr15A" 79.545 44 8 1 8 50 17173025 17172982 0.31 36.5
"SNP_FB_0989094" "chr15A" 95.455 22 1 0 29 50 27916995 27917016 0.31 36.5
"SNP_FB_0989094" "chr15A" 95.455 22 1 0 29 50 27928042 27928063 0.31 36.5
"SNP_FB_0989094" "chr15A" 95.455 22 1 0 29 50 46667443 46667464 0.31 36.5
"SNP_FB_0989094" "chr15A" 95.455 22 1 0 29 50 47816542 47816521 0.31 36.5
"SNP_FB_0989094" "chr15A" 91.304 23 2 0 7 29 9619848 9619826 1.1 33.7
"SNP_FB_0989094" "chr15A" 95 20 1 0 31 50 56182675 56182656 3.8 32.8
"SNP_FB_0989094" "chr7A" 81.818 44 7 1 8 50 8773593 8773636 0.007 41
"SNP_FB_0989094" "chr7A" 78.723 47 9 1 5 50 15230010 15230056 0.09 37.4
"SNP_FB_0989094" "chr12A" 79.592 49 9 1 3 50 2308343 2308295 0.007 41
"SNP_FB_0989094" "chr12A" 95.455 22 1 0 29 50 10951789 10951768 0.31 36.5
"SNP_FB_0989094" "chr12A" 95.238 21 1 0 30 50 11502246 11502266 1.1 34.6
"SNP_FB_0989094" "chr12A" 95 20 1 0 31 50 7509065 7509084 3.8 32.8
"SNP_FB_0989094" "chr12A" 95 20 1 0 31 50 11512532 11512513 3.8 32.8
"SNP_FB_0989094" "chr16A" 79.592 49 9 1 3 50 37707358 37707406 0.007 41
"SNP_FB_0989094" "chr16A" 79.592 49 9 1 3 50 37719406 37719454 0.007 41
"SNP_FB_0989094" "chr16A" 80 45 8 1 7 50 20304787 20304831 0.09 38.3
"SNP_FB_0989094" "chr16A" 95.455 22 1 0 29 50 19546757 19546736 0.31 36.5
"SNP_FB_0989094" "chr16A" 90.909 22 2 0 29 50 13239039 13239060 3.8 31.9
"SNP_FB_0989094" "chr5A" 78.431 51 10 1 1 50 10868880 10868930 0.026 40.1
"SNP_FB_0989094" "chr5A" 80 45 8 1 7 50 11790651 11790607 0.09 38.3
"SNP_FB_0989094" "chr5A" 80 45 8 1 7 50 18952540 18952496 0.09 38.3
"SNP_FB_0989094" "chr5A" 95.455 22 1 0 29 50 24289414 24289435 0.31 36.5
"SNP_FB_0989094" "chr5A" 95.455 22 1 0 29 50 24297609 24297630 0.31 36.5
"SNP_FB_0989094" "chr5A" 77.551 49 10 1 3 50 32140337 32140385 0.31 36.5
"SNP_FB_0989094" "chr4A" 80 45 8 1 7 50 9908436 9908392 0.09 38.3
"SNP_FB_0989094" "chr4A" 95.455 22 1 0 29 50 12662054 12662075 0.31 36.5
"SNP_FB_0989094" "chr4A" 95.455 22 1 0 29 50 12662526 12662547 0.31 36.5
"SNP_FB_0989094" "chr4A" 95.455 22 1 0 29 50 14380741 14380762 0.31 36.5
"SNP_FB_0989094" "chr4A" 95.455 22 1 0 29 50 25705646 25705667 0.31 36.5
"SNP_FB_0989094" "chr4A" 90.909 22 2 0 10 31 3161357 3161336 3.8 31.9
"SNP_FB_0989094" "chr4A" 90.909 22 2 0 29 50 16737288 16737267 3.8 31.9
"SNP_FB_0989094" "chr4A" 90.909 22 2 0 29 50 16749621 16749600 3.8 31.9
"SNP_FB_0989094" "chr9A" 80 45 8 1 7 50 34591103 34591059 0.09 38.3
"SNP_FB_0989094" "chr9A" 90.909 22 2 0 29 50 5595630 5595651 3.8 31.9
"SNP_FB_0989094" "chr9A" 90.909 22 2 0 29 50 33196637 33196616 3.8 31.9
"SNP_FB_0989094" "chr11A" 78 50 10 1 2 50 11825513 11825562 0.09 38.3
"SNP_FB_0989094" "chr11A" 95.455 22 1 0 29 50 16019339 16019318 0.31 36.5
"SNP_FB_0989094" "chr2A" 95.455 22 1 0 29 50 21527685 21527664 0.31 36.5
"SNP_FB_0989094" "chr2A" 95.455 22 1 0 29 50 30568286 30568307 0.31 36.5
"SNP_FB_0989094" "chr2A" 95.455 22 1 0 29 50 34752464 34752443 0.31 36.5
"SNP_FB_0989094" "chr2A" 95 20 1 0 31 50 25778366 25778347 3.8 32.8
"SNP_FB_0989094" "chr2A" 100 17 0 0 26 42 5918364 5918380 3.8 31.9
"SNP_FB_0989094" "chr2A" 90.909 22 2 0 29 50 16452793 16452814 3.8 31.9
"SNP_FB_0989094" "chr17A" 95.455 22 1 0 29 50 15820339 15820360 0.31 36.5
"SNP_FB_0989094" "chr17A" 95.455 22 1 0 29 50 22082409 22082388 0.31 36.5
"SNP_FB_0989096" "chr3A" 100 50 0 0 1 50 14413875 14413924 4.65e-18 91.5
"SNP_FB_0989096" "chr3A" 100 50 0 0 1 50 14425943 14425992 4.65e-18 91.5
"SNP_FB_0989096" "chr3A" 88 25 3 0 26 50 16237680 16237656 3.8 32.8
"SNP_FB_0989096" "chr3A" 88 25 3 0 26 50 25015793 25015769 3.8 32.8
"SNP_FB_0989096" "chr13A" 85 40 6 0 7 46 31406526 31406565 0.000174 46.4
"SNP_FB_0989096" "chr13A" 86.486 37 5 0 7 43 23647003 23647039 0.000606 45.5
"SNP_FB_0989096" "chr13A" 92.308 26 2 0 12 37 26316480 26316455 0.026 39.2
"SNP_FB_0989096" "chr13A" 88.462 26 3 0 12 37 34791077 34791102 1.1 34.6
"SNP_FB_0989096" "chr13A" 78.378 37 8 0 12 48 19361231 19361195 3.8 31.9
"SNP_FB_0989096" "chr13A" 100 17 0 0 26 42 45290692 45290708 3.8 31.9
"SNP_FB_0989096" "chr13A" 100 17 0 0 26 42 45303017 45303033 3.8 31.9
"SNP_FB_0989096" "chr13A" 85.185 27 4 0 21 47 46243475 46243449 3.8 31.9
"SNP_FB_0989096" "chr13A" 85.185 27 4 0 21 47 46271247 46271221 3.8 31.9
"SNP_FB_0989096" "chr10A" 86.111 36 5 0 7 42 22049253 22049218 0.002 43.7
"SNP_FB_0989096" "chr2A" 91.667 24 2 0 27 50 30567868 30567845 0.31 35.6
"SNP_FB_0989096" "chr2A" 100 17 0 0 26 42 16174217 16174233 3.8 31.9
"SNP_FB_0989096" "chr16A" 95.238 21 1 0 26 46 39462198 39462218 1.1 34.6
"SNP_FB_0989096" "chr16A" 95.238 21 1 0 26 46 39471471 39471491 1.1 34.6
"SNP_FB_0989096" "chr16A" 85.185 27 4 0 21 47 11316686 11316712 3.8 31.9
"SNP_FB_0989096" "chr16A" 85.185 27 4 0 21 47 40516212 40516186 3.8 31.9
"SNP_FB_0989096" "chr6A" 91.304 23 2 0 8 30 20537220 20537242 1.1 33.7
"SNP_FB_0989096" "chr8A" 100 18 0 0 26 43 11386929 11386946 1.1 33.7
"SNP_FB_0989096" "chr17A" 85.714 28 4 0 12 39 28749878 28749905 1.1 33.7
"SNP_FB_0989096" "chr5A" 88 25 3 0 26 50 22177 22153 3.8 32.8
"SNP_FB_0989096" "chr5A" 88 25 3 0 26 50 18819729 18819753 3.8 32.8
"SNP_FB_0989096" "chr5A" 88 25 3 0 26 50 20570530 20570554 3.8 32.8
"SNP_FB_0989096" "chr5A" 88 25 3 0 26 50 20579881 20579905 3.8 32.8
"SNP_FB_0989096" "chr5A" 100 17 0 0 26 42 2531400 2531384 3.8 31.9
"SNP_FB_0989096" "chr5A" 85.185 27 4 0 21 47 24205427 24205401 3.8 31.9
"SNP_FB_0989096" "chr7A" 88 25 3 0 26 50 6168175 6168199 3.8 32.8
"SNP_FB_0989096" "chr14A" 88 25 3 0 26 50 2941350 2941374 3.8 32.8
"SNP_FB_0989096" "chr14A" 100 17 0 0 26 42 18120637 18120621 3.8 31.9
"SNP_FB_0989096" "chr15A" 88 25 3 0 26 50 26572588 26572612 3.8 32.8
"SNP_FB_0989096" "chr15A" 88 25 3 0 26 50 57245946 57245970 3.8 32.8
"SNP_FB_0989096" "chr15A" 85.185 27 4 0 21 47 27725308 27725282 3.8 31.9
"SNP_FB_0989096" "chr15A" 85.185 27 4 0 21 47 32708365 32708391 3.8 31.9
"SNP_FB_0989096" "chr1A" 100 17 0 0 26 42 11681499 11681483 3.8 31.9
"SNP_FB_0989096" "chr1A" 100 17 0 0 25 41 13417169 13417185 3.8 31.9
"SNP_FB_0989096" "chr1A" 100 17 0 0 26 42 13953677 13953693 3.8 31.9
"SNP_FB_0989096" "chr4A" 90.909 22 2 0 26 47 9759033 9759054 3.8 31.9
"SNP_FB_0989096" "chr4A" 100 17 0 0 26 42 25705235 25705219 3.8 31.9
"SNP_FB_0989098" "chr3A" 100 50 0 0 1 50 14414112 14414161 4.65e-18 91.5
"SNP_FB_0989098" "chr3A" 100 50 0 0 1 50 14426180 14426229 4.65e-18 91.5
"SNP_FB_0989098" "chr3A" 79.592 49 10 0 1 49 16011034 16010986 0.000606 44.6
"SNP_FB_0989098" "chr3A" 79.487 39 8 0 3 41 17648746 17648708 0.31 35.6
"SNP_FB_0989098" "chr2A" 85.106 47 7 0 3 49 20590880 20590926 1.17e-06 54.5
"SNP_FB_0989098" "chr5A" 85.366 41 6 0 3 43 13292067 13292027 4.97e-05 48.2
"SNP_FB_0989098" "chr15A" 78.723 47 10 0 3 49 46637058 46637104 0.007 41
"SNP_FB_0989098" "chr17A" 78.723 47 10 0 3 49 13232051 13232005 0.007 41
"SNP_FB_0989098" "chr17A" 92 25 2 0 3 27 29039785 29039809 0.09 37.4
"SNP_FB_0989098" "chr17A" 91.304 23 2 0 21 43 9614410 9614432 1.1 33.7
"SNP_FB_0989098" "chr16A" 77.083 48 11 0 1 48 21970823 21970776 0.09 38.3
"SNP_FB_0989098" "chr16A" 90.909 22 2 0 9 30 25255343 25255322 3.8 31.9
"SNP_FB_0989098" "chr10A" 80 40 8 0 9 48 16966578 16966617 0.09 37.4
"SNP_FB_0597559" "chr2A" 100 50 0 0 1 50 8352704 8352753 4.65e-18 91.5
"SNP_FB_0597559" "chr2A" 92 50 4 0 1 50 8352274 8352225 1.25e-12 73.4
"SNP_FB_0597559" "chr2A" 83.673 49 8 0 2 50 29191370 29191322 1.17e-06 53.6
"SNP_FB_0597559" "chr2A" 81.633 49 9 0 2 50 13274572 13274524 4.97e-05 49.1
"SNP_FB_0597559" "chr2A" 81.633 49 9 0 2 50 29585756 29585804 4.97e-05 49.1
"SNP_FB_0597559" "chr2A" 79.592 49 10 0 2 50 13258586 13258538 0.000606 44.6
"SNP_FB_0597559" "chr2A" 84.848 33 5 0 1 33 13890254 13890286 0.09 38.3
"SNP_FB_0597559" "chr2A" 84.848 33 5 0 1 33 13900013 13900045 0.09 38.3
"SNP_FB_0597559" "chr2A" 84.848 33 5 0 1 33 31410336 31410304 0.09 38.3
"SNP_FB_0597559" "chr1A" 91.667 48 4 0 3 50 8134781 8134734 1.52e-11 69.8
"SNP_FB_0597559" "chr1A" 82.5 40 7 0 11 50 13358491 13358530 0.007 41.9
"SNP_FB_0597559" "chr1A" 78.571 42 9 0 7 48 3422214 3422173 0.31 36.5
"SNP_FB_0597559" "chr1A" 78.571 42 9 0 7 48 3474672 3474631 0.31 36.5
"SNP_FB_0597559" "chr8A" 90 50 5 0 1 50 14509969 14509920 5.31e-11 68.9
"SNP_FB_0597559" "chr8A" 79.07 43 8 1 5 46 7061476 7061434 1.1 34.6
"SNP_FB_0597559" "chr8A" 79.07 43 8 1 5 46 7071878 7071836 1.1 34.6
"SNP_FB_0597559" "chr14A" 89.583 48 5 0 3 50 19749002 19749049 6.47e-10 65.3
"SNP_FB_0597559" "chr14A" 87.5 48 5 1 1 48 27285483 27285437 9.6e-08 57.2
"SNP_FB_0597559" "chr14A" 85.417 48 7 0 3 50 24331156 24331109 3.35e-07 56.3
"SNP_FB_0597559" "chr14A" 76 50 12 0 1 50 14850099 14850148 0.09 37.4
"SNP_FB_0597559" "chr13A" 88 50 6 0 1 50 24212218 24212267 6.47e-10 64.4
"SNP_FB_0597559" "chr13A" 87.234 47 6 0 2 48 42415555 42415601 2.75e-08 59
"SNP_FB_0597559" "chr13A" 90.323 31 3 0 19 49 45158795 45158825 0.002 43.7
"SNP_FB_0597559" "chr13A" 95.833 24 1 0 27 50 32219660 32219637 0.026 40.1
"SNP_FB_0597559" "chr13A" 91.667 24 2 0 1 24 12143005 12142982 0.31 35.6
"SNP_FB_0597559" "chr13A" 76.087 46 11 0 2 47 23879926 23879881 1.1 34.6
"SNP_FB_0597559" "chr13A" 95.238 21 1 0 10 30 44865394 44865414 1.1 34.6
"SNP_FB_0597559" "chr13A" 95.238 21 1 0 10 30 44876303 44876323 1.1 34.6
"SNP_FB_0597559" "chr13A" 75.556 45 11 0 4 48 23887319 23887275 3.8 32.8
"SNP_FB_0597559" "chr13A" 83.333 30 5 0 19 48 30763989 30763960 3.8 32.8
"SNP_FB_0597559" "chr13A" 76.471 51 10 2 1 50 44007902 44007853 3.8 31.9
"SNP_FB_0597559" "chr13A" 76.471 51 10 2 1 50 44019527 44019478 3.8 31.9
"SNP_FB_0597559" "chr11A" 89.362 47 5 0 4 50 16852185 16852231 2.26e-09 63.5
"SNP_FB_0597559" "chr11A" 90 30 2 1 2 30 27027534 27027505 0.09 38.3
"SNP_FB_0597559" "chr11A" 90 30 2 1 2 30 27034348 27034319 0.09 38.3
"SNP_FB_0597559" "chr11A" 90 30 2 1 2 30 36715756 36715727 0.09 38.3
"SNP_FB_0597559" "chr11A" 91.667 24 2 0 27 50 15348524 15348501 0.31 35.6
"SNP_FB_0597559" "chr11A" 78 50 9 2 1 49 19502552 19502600 1.1 34.6
"SNP_FB_0597559" "chr11A" 95 20 1 0 10 29 23994743 23994724 3.8 32.8
"SNP_FB_0597559" "chr9A" 87.755 49 6 0 2 50 15583953 15583905 2.26e-09 62.6
"SNP_FB_0597559" "chr9A" 93.333 30 1 1 2 30 30263621 30263650 0.002 42.8
"SNP_FB_0597559" "chr9A" 93.333 30 1 1 2 30 30275008 30275037 0.002 42.8
"SNP_FB_0597559" "chr12A" 89.13 46 5 0 3 48 16554932 16554977 7.88e-09 61.7
"SNP_FB_0597559" "chr12A" 87.5 48 6 0 3 50 9953740 9953787 7.88e-09 60.8
"SNP_FB_0597559" "chr16A" 92.5 40 3 0 11 50 36788519 36788480 2.75e-08 59.9
"SNP_FB_0597559" "chr16A" 90 30 2 1 2 30 5145182 5145153 0.09 38.3
"SNP_FB_0597559" "chr16A" 89.655 29 2 1 2 29 33420997 33420969 0.31 36.5
"SNP_FB_0597559" "chr16A" 95.238 21 1 0 10 30 28803062 28803042 1.1 34.6
"SNP_FB_0597559" "chr16A" 78.947 38 8 0 10 47 30788428 30788391 1.1 33.7
"SNP_FB_0597559" "chr16A" 76.596 47 10 1 1 46 28734281 28734327 3.8 32.8
"SNP_FB_0597559" "chr16A" 77.551 49 9 2 3 50 32221548 32221501 3.8 32.8
"SNP_FB_0597559" "chr16A" 74 50 13 0 1 50 41749016 41749065 3.8 32.8
"SNP_FB_0597559" "chr16A" 90.909 22 2 0 10 31 4585428 4585449 3.8 31.9
"SNP_FB_0597559" "chr16A" 90.909 22 2 0 29 50 32238332 32238311 3.8 31.9
"SNP_FB_0597559" "chr16A" 85.185 27 4 0 23 49 38277878 38277852 3.8 31.9
"SNP_FB_0597559" "chr16A" 90.909 22 2 0 29 50 41752971 41752992 3.8 31.9
"SNP_FB_0597559" "chr6A" 85.417 48 7 0 3 50 6701574 6701621 3.35e-07 56.3
"SNP_FB_0597559" "chr6A" 84.783 46 7 0 3 48 18385286 18385331 4.08e-06 52.7
"SNP_FB_0597559" "chr6A" 84.783 46 7 0 3 48 18391862 18391907 4.08e-06 52.7
"SNP_FB_0597559" "chr6A" 76.087 46 11 0 2 47 22067668 22067713 1.1 34.6
"SNP_FB_0597559" "chr6A" 77.5 40 9 0 11 50 21657141 21657102 3.8 32.8
"SNP_FB_0597559" "chr15A" 85.417 48 7 0 3 50 15781021 15780974 3.35e-07 56.3
"SNP_FB_0597559" "chr15A" 82.979 47 8 0 2 48 19430192 19430146 1.42e-05 50
"SNP_FB_0597559" "chr15A" 81.633 49 9 0 2 50 34418673 34418625 4.97e-05 49.1
"SNP_FB_0597559" "chr15A" 80 50 10 0 1 50 21119887 21119936 0.000174 46.4
"SNP_FB_0597559" "chr15A" 87.097 31 4 0 19 49 18313219 18313249 0.026 39.2
"SNP_FB_0597559" "chr15A" 95.238 21 1 0 10 30 13878694 13878674 1.1 34.6
"SNP_FB_0597559" "chr15A" 78.947 38 8 0 10 47 22395015 22394978 1.1 33.7
"SNP_FB_0597559" "chr15A" 95 20 1 0 10 29 22405801 22405782 3.8 32.8
"SNP_FB_0597559" "chr15A" 88 25 3 0 26 50 44254735 44254711 3.8 32.8
"SNP_FB_0597559" "chr17A" 85.417 48 7 0 1 48 14992514 14992561 3.35e-07 56.3
"SNP_FB_0597559" "chr17A" 77.551 49 11 0 2 50 15782281 15782329 0.026 40.1
"SNP_FB_0597559" "chr17A" 91.667 24 2 0 27 50 13946349 13946326 0.31 35.6
"SNP_FB_0597559" "chr4A" 90 30 2 1 2 30 6270734 6270763 0.09 38.3
"SNP_FB_0597559" "chr4A" 95.238 21 1 0 10 30 10689747 10689767 1.1 34.6
"SNP_FB_0597559" "chr7A" 90 30 2 1 2 30 12642988 12643017 0.09 38.3
"SNP_FB_0597559" "chr10A" 90 30 2 1 2 30 20400621 20400650 0.09 38.3
"SNP_FB_0597559" "chr10A" 90 30 2 1 2 30 20413715 20413744 0.09 38.3
"SNP_FB_0597559" "chr10A" 95.238 21 1 0 10 30 27797317 27797297 1.1 34.6
"SNP_FB_0597559" "chr5A" 76.596 47 11 0 2 48 20394859 20394905 0.31 36.5
"SNP_FB_0597559" "chr5A" 76.596 47 11 0 2 48 20404529 20404575 0.31 36.5
"SNP_FB_0597559" "chr5A" 78.947 38 8 0 10 47 10039966 10039929 1.1 33.7
"SNP_FB_0597559" "chr3A" 83.871 31 5 0 19 49 9498791 9498821 1.1 34.6
"SNP_FB_0597563" "chr2A" 100 50 0 0 1 50 8353125 8353174 4.65e-18 91.5
"SNP_FB_0597563" "chr2A" 96 50 2 0 1 50 8351851 8351802 2.41e-15 82.4
"SNP_FB_0597563" "chr2A" 96 25 0 1 9 32 36494187 36494163 0.09 38.3
"SNP_FB_0597563" "chr2A" 83.333 36 4 2 9 43 19094470 19094504 3.8 31.9
"SNP_FB_0597563" "chr2A" 83.333 36 4 2 9 43 22682787 22682821 3.8 31.9
"SNP_FB_0597563" "chr2A" 83.333 36 4 2 9 43 24845661 24845695 3.8 31.9
"SNP_FB_0597563" "chr17A" 94 50 3 0 1 50 14992929 14992978 1.02e-13 77.9
"SNP_FB_0597563" "chr17A" 89.189 37 3 1 14 49 32652596 32652632 0.000174 46.4
"SNP_FB_0597563" "chr17A" 88 25 3 0 1 25 8323180 8323204 3.8 32.8
"SNP_FB_0597563" "chr13A" 88 50 6 0 1 50 45159189 45159238 6.47e-10 64.4
"SNP_FB_0597563" "chr13A" 96.429 28 0 1 18 44 24241017 24240990 0.002 43.7
"SNP_FB_0597563" "chr13A" 100 17 0 0 6 22 2965501 2965485 3.8 31.9
"SNP_FB_0597563" "chr13A" 83.333 36 4 2 9 43 27655365 27655331 3.8 31.9
"SNP_FB_0597563" "chr13A" 83.333 36 4 2 9 43 27667174 27667140 3.8 31.9
"SNP_FB_0597563" "chr13A" 83.333 36 4 2 9 43 27678132 27678098 3.8 31.9
"SNP_FB_0597563" "chr13A" 83.333 36 4 2 9 43 29244698 29244664 3.8 31.9
"SNP_FB_0597563" "chr13A" 83.333 36 4 2 9 43 29648982 29648948 3.8 31.9
"SNP_FB_0597563" "chr13A" 83.333 36 4 2 9 43 45789583 45789549 3.8 31.9
"SNP_FB_0597563" "chr13A" 83.333 36 4 2 9 43 46445712 46445678 3.8 31.9
"SNP_FB_0597563" "chr13A" 83.333 36 4 2 9 43 46497887 46497921 3.8 31.9
"SNP_FB_0597563" "chr13A" 83.333 36 4 2 9 43 46570943 46570977 3.8 31.9
"SNP_FB_0597563" "chr9A" 84 50 7 1 1 50 26609253 26609205 4.08e-06 51.8
"SNP_FB_0597563" "chr9A" 89.655 29 2 1 3 30 9433943 9433915 0.31 36.5
"SNP_FB_0597563" "chr9A" 88.889 27 2 1 1 26 14666968 14666994 3.8 32.8
"SNP_FB_0597563" "chr9A" 88.889 27 2 1 1 26 14678499 14678525 3.8 32.8
"SNP_FB_0597563" "chr9A" 100 17 0 0 4 20 15119378 15119362 3.8 31.9
"SNP_FB_0597563" "chr9A" 90.909 22 2 0 6 27 20023949 20023928 3.8 31.9
"SNP_FB_0597563" "chr9A" 83.333 36 4 2 9 43 22289408 22289442 3.8 31.9
"SNP_FB_0597563" "chr9A" 83.333 36 4 2 9 43 23097469 23097435 3.8 31.9
"SNP_FB_0597563" "chr9A" 83.333 36 4 2 9 43 24057490 24057456 3.8 31.9
"SNP_FB_0597563" "chr9A" 83.333 36 4 2 9 43 24570473 24570507 3.8 31.9
"SNP_FB_0597563" "chr12A" 89.744 39 3 1 13 50 18197679 18197717 1.42e-05 50
"SNP_FB_0597563" "chr12A" 83.333 36 4 2 9 43 12503646 12503612 3.8 31.9
"SNP_FB_0597563" "chr12A" 83.333 36 4 2 9 43 12525031 12525065 3.8 31.9
"SNP_FB_0597563" "chr12A" 83.333 36 4 2 9 43 18646815 18646849 3.8 31.9
"SNP_FB_0597563" "chr12A" 83.333 36 4 2 9 43 18655489 18655523 3.8 31.9
"SNP_FB_0597563" "chr8A" 84.783 46 1 2 5 44 19121120 19121165 4.97e-05 49.1
"SNP_FB_0597563" "chr8A" 92.308 26 2 0 5 30 14509561 14509536 0.026 39.2
"SNP_FB_0597563" "chr8A" 80.488 41 8 0 4 44 15983559 15983519 0.026 39.2
"SNP_FB_0597563" "chr8A" 100 19 0 0 20 38 16137 16155 0.31 35.6
"SNP_FB_0597563" "chr8A" 95 20 1 0 10 29 24629739 24629758 3.8 32.8
"SNP_FB_0597563" "chr8A" 100 17 0 0 4 20 4446020 4446036 3.8 31.9
"SNP_FB_0597563" "chr8A" 83.333 36 4 2 9 43 17397187 17397221 3.8 31.9
"SNP_FB_0597563" "chr8A" 83.333 36 4 2 9 43 17408002 17407968 3.8 31.9
"SNP_FB_0597563" "chr8A" 83.333 36 4 2 9 43 23700858 23700892 3.8 31.9
"SNP_FB_0597563" "chr6A" 93.939 33 1 1 13 44 21656763 21656731 4.97e-05 48.2
"SNP_FB_0597563" "chr6A" 83.333 30 5 0 3 32 27310612 27310583 3.8 32.8
"SNP_FB_0597563" "chr6A" 90.909 22 2 0 15 36 6763659 6763638 3.8 31.9
"SNP_FB_0597563" "chr16A" 86.047 43 5 1 1 42 9012559 9012601 4.97e-05 48.2
"SNP_FB_0597563" "chr16A" 82.609 46 7 1 1 45 9008185 9008230 0.000606 44.6
"SNP_FB_0597563" "chr16A" 95.455 22 1 0 14 35 3544866 3544845 0.31 36.5
"SNP_FB_0597563" "chr16A" 88 25 3 0 14 38 5704756 5704732 3.8 32.8
"SNP_FB_0597563" "chr16A" 83.333 36 4 2 9 43 13328453 13328419 3.8 31.9
"SNP_FB_0597563" "chr16A" 83.333 36 4 2 9 43 16466256 16466290 3.8 31.9
"SNP_FB_0597563" "chr16A" 83.333 36 4 2 9 43 16475402 16475436 3.8 31.9
"SNP_FB_0597563" "chr16A" 83.333 36 4 2 9 43 21293872 21293906 3.8 31.9
"SNP_FB_0597563" "chr16A" 83.333 36 4 2 9 43 29402754 29402788 3.8 31.9
"SNP_FB_0597563" "chr16A" 83.333 36 4 2 9 43 29507301 29507335 3.8 31.9
"SNP_FB_0597563" "chr16A" 83.333 36 4 2 9 43 31089751 31089717 3.8 31.9
"SNP_FB_0597563" "chr16A" 83.333 36 4 2 9 43 40182803 40182769 3.8 31.9
"SNP_FB_0597563" "chr3A" 86.111 36 3 2 9 43 20027311 20027277 0.31 36.5
"SNP_FB_0597563" "chr3A" 82.5 40 5 2 5 43 17193840 17193878 1.1 34.6
"SNP_FB_0597563" "chr3A" 83.333 36 4 2 9 43 17279234 17279200 3.8 31.9
"SNP_FB_0597563" "chr3A" 83.333 36 4 2 9 43 17305010 17304976 3.8 31.9
"SNP_FB_0597563" "chr3A" 83.333 36 4 2 9 43 19235108 19235142 3.8 31.9
"SNP_FB_0597563" "chr3A" 83.333 36 4 2 9 43 19304865 19304899 3.8 31.9
"SNP_FB_0597563" "chr3A" 83.333 36 4 2 9 43 20033507 20033473 3.8 31.9
"SNP_FB_0597563" "chr5A" 86.207 29 4 0 2 30 6152097 6152069 0.31 35.6
"SNP_FB_0597563" "chr5A" 83.333 36 4 2 9 43 10817791 10817757 3.8 31.9
"SNP_FB_0597563" "chr5A" 83.333 36 4 2 9 43 13160150 13160116 3.8 31.9
"SNP_FB_0597563" "chr5A" 83.333 36 4 2 9 43 19393279 19393313 3.8 31.9
"SNP_FB_0597563" "chr5A" 100 17 0 0 1 17 35879846 35879862 3.8 31.9
"SNP_FB_0597563" "chr15A" 87.097 31 3 1 20 49 35252122 35252092 0.31 35.6
"SNP_FB_0597563" "chr15A" 83.333 30 5 0 3 32 31299600 31299571 3.8 32.8
"SNP_FB_0597563" "chr15A" 83.333 36 4 2 9 43 28813896 28813862 3.8 31.9
"SNP_FB_0597563" "chr15A" 100 17 0 0 8 24 42881512 42881528 3.8 31.9
"SNP_FB_0597563" "chr1A" 89.286 28 2 1 18 44 4891548 4891521 1.1 34.6
"SNP_FB_0597563" "chr1A" 83.333 36 4 2 9 43 3979223 3979189 3.8 31.9
"SNP_FB_0597563" "chr1A" 83.333 36 4 2 9 43 4033882 4033848 3.8 31.9
"SNP_FB_0597563" "chr1A" 90.909 22 2 0 5 26 4886442 4886421 3.8 31.9
"SNP_FB_0597563" "chr14A" 92 25 1 1 18 41 27285072 27285048 1.1 33.7
"SNP_FB_0597563" "chr14A" 83.333 36 4 2 9 43 13044772 13044738 3.8 31.9
"SNP_FB_0597563" "chr4A" 83.333 30 5 0 3 32 16769125 16769154 3.8 32.8
"SNP_FB_0597563" "chr4A" 83.333 36 4 2 9 43 12810900 12810866 3.8 31.9
"SNP_FB_0597563" "chr7A" 95 20 1 0 7 26 33281936 33281955 3.8 32.8
"SNP_FB_0597563" "chr7A" 83.333 36 4 2 9 43 205324 205358 3.8 31.9
"SNP_FB_0597563" "chr7A" 83.333 36 4 2 9 43 9378018 9377984 3.8 31.9
"SNP_FB_0597563" "chr7A" 83.333 36 4 2 9 43 13595573 13595607 3.8 31.9
"SNP_FB_0597563" "chr7A" 100 17 0 0 14 30 17772783 17772767 3.8 31.9
"SNP_FB_0597563" "chr7A" 83.333 36 4 2 9 43 19211549 19211515 3.8 31.9
"SNP_FB_0597563" "chr7A" 83.333 36 4 2 9 43 19213830 19213796 3.8 31.9
"SNP_FB_0597563" "chr7A" 83.333 36 4 2 9 43 19235088 19235054 3.8 31.9
"SNP_FB_0597563" "chr7A" 90.909 22 2 0 19 40 30126711 30126690 3.8 31.9
"SNP_FB_0597563" "chr10A" 83.333 36 4 2 9 43 11314944 11314910 3.8 31.9
"SNP_FB_0597563" "chr10A" 83.871 31 3 1 1 31 22856065 22856093 3.8 31.9
"SNP_FB_0597563" "chr11A" 83.333 36 4 2 9 43 23990766 23990732 3.8 31.9
"SNP_FB_0597564" "chr2A" 100 50 0 0 1 50 8353245 8353196 4.65e-18 91.5
"SNP_FB_0597564" "chr2A" 90 50 5 0 1 50 8351731 8351780 5.31e-11 68.9
"SNP_FB_0597564" "chr2A" 91.304 23 2 0 24 46 5446563 5446541 1.1 33.7
"SNP_FB_0597564" "chr2A" 86.207 29 3 1 18 46 16484946 16484919 3.8 31.9
"SNP_FB_0597564" "chr17A" 94 50 3 0 1 50 14993049 14993000 1.02e-13 77.9
"SNP_FB_0597564" "chr4A" 92 50 3 1 2 50 17751376 17751425 1.52e-11 69.8
"SNP_FB_0597564" "chr4A" 81.818 33 6 0 4 36 28708954 28708986 1.1 33.7
"SNP_FB_0597564" "chr9A" 86.957 46 5 1 3 47 2086364 2086319 1.17e-06 53.6
"SNP_FB_0597564" "chr9A" 88 25 3 0 24 48 12500934 12500958 3.8 32.8
"SNP_FB_0597564" "chr9A" 88 25 3 0 24 48 12523667 12523691 3.8 32.8
"SNP_FB_0597564" "chr9A" 88 25 3 0 24 48 12531227 12531251 3.8 32.8
"SNP_FB_0597564" "chr12A" 84 50 7 1 2 50 16555459 16555410 4.08e-06 51.8
"SNP_FB_0597564" "chr12A" 83.333 42 6 1 3 43 18197786 18197745 0.007 41.9
"SNP_FB_0597564" "chr3A" 85.106 47 6 1 5 50 34942160 34942114 1.42e-05 50.9
"SNP_FB_0597564" "chr3A" 88 25 3 0 24 48 11054173 11054197 3.8 32.8
"SNP_FB_0597564" "chr3A" 83.871 31 3 1 13 43 29029840 29029812 3.8 31.9
"SNP_FB_0597564" "chr11A" 83.673 49 7 1 3 50 26570754 26570802 1.42e-05 50
"SNP_FB_0597564" "chr11A" 79.592 49 9 1 3 50 1829441 1829393 0.007 41
"SNP_FB_0597564" "chr11A" 79.592 49 9 1 3 50 1843688 1843640 0.007 41
"SNP_FB_0597564" "chr11A" 95.652 23 1 0 3 25 26068717 26068695 0.09 38.3
"SNP_FB_0597564" "chr11A" 95.238 21 1 0 26 46 16383569 16383589 1.1 34.6
"SNP_FB_0597564" "chr11A" 100 17 0 0 33 49 9319409 9319393 3.8 31.9
"SNP_FB_0597564" "chr7A" 82.222 45 8 0 3 47 20837529 20837573 0.000174 46.4
"SNP_FB_0597564" "chr10A" 79.592 49 9 1 3 50 21743501 21743549 0.007 41
"SNP_FB_0597564" "chr1A" 82 50 6 3 3 50 3025357 3025309 0.026 40.1
"SNP_FB_0597564" "chr1A" 81.395 43 5 2 3 43 13358990 13358949 0.31 36.5
"SNP_FB_0597564" "chr13A" 80.435 46 8 1 3 47 42154200 42154245 0.026 40.1
"SNP_FB_0597564" "chr13A" 95.238 21 1 0 26 46 11563986 11563966 1.1 34.6
"SNP_FB_0597564" "chr13A" 91.304 23 2 0 28 50 21458370 21458348 1.1 33.7
"SNP_FB_0597564" "chr13A" 91.304 23 2 0 24 46 22728926 22728904 1.1 33.7
"SNP_FB_0597564" "chr6A" 80.851 47 7 2 3 47 34289819 34289773 0.09 38.3
"SNP_FB_0597564" "chr6A" 90.909 22 2 0 25 46 32730732 32730753 3.8 31.9
"SNP_FB_0597564" "chr5A" 78.261 46 9 1 3 47 9877332 9877377 0.31 35.6
"SNP_FB_0597564" "chr5A" 100 18 0 0 10 27 7514240 7514257 1.1 33.7
"SNP_FB_0597564" "chr15A" 91.304 23 2 0 24 46 19406597 19406619 1.1 33.7
"SNP_FB_0597564" "chr8A" 91.667 24 1 1 27 50 646379 646401 3.8 31.9
"SNP_FB_0597564" "chr8A" 90.909 22 2 0 5 26 20230981 20231002 3.8 31.9
"SNP_FB_0597567" "chr2A" 100 50 0 0 1 50 8353896 8353945 4.65e-18 91.5
"SNP_FB_0597567" "chr2A" 92.857 42 3 0 1 42 21350012 21350053 2.26e-09 63.5
"SNP_FB_0597567" "chr2A" 90.476 42 4 0 1 42 16404914 16404873 2.75e-08 59
"SNP_FB_0597567" "chr2A" 90.244 41 4 0 1 41 20737325 20737285 9.6e-08 57.2
"SNP_FB_0597567" "chr2A" 87.805 41 5 0 1 41 23771309 23771349 4.08e-06 52.7
"SNP_FB_0597567" "chr2A" 85.714 42 6 0 1 42 27995864 27995905 1.42e-05 50
"SNP_FB_0597567" "chr2A" 86.486 37 5 0 7 43 13273467 13273431 0.000606 45.5
"SNP_FB_0597567" "chr2A" 90.323 31 3 0 6 36 22495312 22495282 0.002 43.7
"SNP_FB_0597567" "chr2A" 86.111 36 5 0 1 36 22870629 22870594 0.002 43.7
"SNP_FB_0597567" "chr2A" 83.333 36 6 0 6 41 19032298 19032333 0.026 39.2
"SNP_FB_0597567" "chr2A" 87.097 31 4 0 7 37 37555243 37555273 0.026 39.2
"SNP_FB_0597567" "chr2A" 84.848 33 5 0 4 36 8888394 8888426 0.09 38.3
"SNP_FB_0597567" "chr2A" 84.848 33 5 0 4 36 8895540 8895572 0.09 38.3
"SNP_FB_0597567" "chr2A" 90 30 2 1 7 36 21740835 21740807 0.09 38.3
"SNP_FB_0597567" "chr2A" 84.848 33 5 0 4 36 36208575 36208607 0.09 38.3
"SNP_FB_0597567" "chr2A" 86.667 30 4 0 6 35 25303197 25303226 0.09 37.4
"SNP_FB_0597567" "chr2A" 86.667 30 4 0 6 35 25317281 25317310 0.09 37.4
"SNP_FB_0597567" "chr2A" 81.081 37 7 0 7 43 22714413 22714449 0.31 36.5
"SNP_FB_0597567" "chr2A" 100 19 0 0 7 25 7865244 7865226 0.31 35.6
"SNP_FB_0597567" "chr2A" 100 19 0 0 7 25 28800734 28800752 0.31 35.6
"SNP_FB_0597567" "chr2A" 83.871 31 5 0 7 37 33730345 33730375 1.1 34.6
"SNP_FB_0597567" "chr2A" 95 20 1 0 12 31 672250 672269 3.8 32.8
"SNP_FB_0597567" "chr2A" 95 20 1 0 12 31 672676 672657 3.8 32.8
"SNP_FB_0597567" "chr2A" 88 25 3 0 15 39 8817571 8817595 3.8 32.8
"SNP_FB_0597567" "chr2A" 84.848 33 1 2 7 37 19483821 19483791 3.8 32.8
"SNP_FB_0597567" "chr2A" 84.848 33 1 2 7 37 26310658 26310628 3.8 32.8
"SNP_FB_0597567" "chr2A" 83.333 30 5 0 7 36 27124721 27124750 3.8 32.8
"SNP_FB_0597567" "chr2A" 83.333 30 5 0 7 36 27136536 27136565 3.8 32.8
"SNP_FB_0597567" "chr2A" 78.378 37 8 0 6 42 18204220 18204184 3.8 31.9
"SNP_FB_0597567" "chr7A" 97.619 42 1 0 1 42 20836912 20836871 4.36e-12 72.5
"SNP_FB_0597567" "chr7A" 86.111 36 5 0 1 36 3003959 3003924 0.002 43.7
"SNP_FB_0597567" "chr7A" 90.323 31 3 0 6 36 13806826 13806796 0.002 43.7
"SNP_FB_0597567" "chr7A" 80.952 42 8 0 1 42 17329058 17329017 0.007 41
"SNP_FB_0597567" "chr7A" 84.848 33 5 0 4 36 20152747 20152715 0.09 38.3
"SNP_FB_0597567" "chr7A" 84.848 33 5 0 4 36 28807781 28807813 0.09 38.3
"SNP_FB_0597567" "chr7A" 86.667 30 4 0 7 36 2903755 2903784 0.09 37.4
"SNP_FB_0597567" "chr7A" 81.081 37 7 0 6 42 18483596 18483560 0.31 36.5
"SNP_FB_0597567" "chr7A" 100 19 0 0 6 24 20219523 20219541 0.31 35.6
"SNP_FB_0597567" "chr7A" 80.556 36 7 0 7 42 12209081 12209116 1.1 34.6
"SNP_FB_0597567" "chr7A" 83.333 30 5 0 7 36 5076789 5076760 3.8 32.8
"SNP_FB_0597567" "chr7A" 84.848 33 1 2 7 37 13449307 13449277 3.8 32.8
"SNP_FB_0597567" "chr7A" 83.333 30 5 0 7 36 22823024 22822995 3.8 32.8
"SNP_FB_0597567" "chr7A" 83.333 30 5 0 7 36 22835782 22835753 3.8 32.8
"SNP_FB_0597567" "chr7A" 100 17 0 0 10 26 8427563 8427547 3.8 31.9
"SNP_FB_0597567" "chr7A" 82.353 34 5 1 3 36 24848930 24848898 3.8 31.9
"SNP_FB_0597567" "chr13A" 97.619 42 1 0 1 42 26219342 26219301 4.36e-12 72.5
"SNP_FB_0597567" "chr13A" 92.5 40 3 0 2 41 39596823 39596862 2.75e-08 59.9
"SNP_FB_0597567" "chr13A" 90.476 42 4 0 1 42 18858941 18858982 2.75e-08 59
"SNP_FB_0597567" "chr13A" 90.476 42 4 0 1 42 29894867 29894908 2.75e-08 59
"SNP_FB_0597567" "chr13A" 90.244 41 4 0 1 41 40495529 40495569 9.6e-08 57.2
"SNP_FB_0597567" "chr13A" 92.105 38 3 0 1 38 41831713 41831676 3.35e-07 56.3
"SNP_FB_0597567" "chr13A" 88.095 42 5 0 1 42 20878558 20878517 1.17e-06 54.5
"SNP_FB_0597567" "chr13A" 88.095 42 5 0 1 42 24206079 24206120 1.17e-06 54.5
"SNP_FB_0597567" "chr13A" 85.417 48 5 1 1 48 33278429 33278384 1.17e-06 53.6
"SNP_FB_0597567" "chr13A" 87.805 41 5 0 1 41 29708231 29708271 4.08e-06 52.7
"SNP_FB_0597567" "chr13A" 87.805 41 5 0 1 41 44866383 44866423 4.08e-06 52.7
"SNP_FB_0597567" "chr13A" 85.366 41 6 0 1 41 17737091 17737131 4.97e-05 48.2
"SNP_FB_0597567" "chr13A" 88.571 35 4 0 7 41 29089583 29089617 0.000174 46.4
"SNP_FB_0597567" "chr13A" 86.111 36 5 0 1 36 26687242 26687277 0.002 43.7
"SNP_FB_0597567" "chr13A" 86.111 36 5 0 7 42 26725657 26725622 0.002 43.7
"SNP_FB_0597567" "chr13A" 86.111 36 5 0 7 42 36314815 36314850 0.002 43.7
"SNP_FB_0597567" "chr13A" 90.323 31 3 0 6 36 43491447 43491417 0.002 43.7
"SNP_FB_0597567" "chr13A" 83.784 37 6 0 1 37 23886272 23886236 0.007 41
"SNP_FB_0597567" "chr13A" 83.784 37 6 0 6 42 30182057 30182021 0.007 41
"SNP_FB_0597567" "chr13A" 82.927 41 5 1 7 47 38269280 38269242 0.007 41
"SNP_FB_0597567" "chr13A" 87.097 31 4 0 6 36 23574768 23574798 0.026 39.2
"SNP_FB_0597567" "chr13A" 87.097 31 4 0 7 37 24143608 24143578 0.026 39.2
"SNP_FB_0597567" "chr13A" 83.333 36 6 0 7 42 33021814 33021779 0.026 39.2
"SNP_FB_0597567" "chr13A" 80.488 41 8 0 1 41 38555000 38554960 0.026 39.2
"SNP_FB_0597567" "chr13A" 84.848 33 5 0 4 36 6705528 6705560 0.09 38.3
"SNP_FB_0597567" "chr13A" 80.952 42 6 1 6 47 27365351 27365390 0.09 38.3
"SNP_FB_0597567" "chr13A" 87.879 33 0 2 7 37 25170895 25170865 0.09 37.4
"SNP_FB_0597567" "chr13A" 86.667 30 4 0 8 37 26548785 26548814 0.09 37.4
"SNP_FB_0597567" "chr13A" 80.488 41 6 1 7 47 42838181 42838219 0.31 36.5
"SNP_FB_0597567" "chr13A" 80.488 41 6 1 7 47 42851297 42851335 0.31 36.5
"SNP_FB_0597567" "chr13A" 100 19 0 0 7 25 7382545 7382527 0.31 35.6
"SNP_FB_0597567" "chr13A" 83.784 37 2 2 3 37 39903295 39903329 0.31 35.6
"SNP_FB_0597567" "chr13A" 83.871 31 5 0 7 37 276059 276029 1.1 34.6
"SNP_FB_0597567" "chr13A" 83.871 31 5 0 7 37 719515 719545 1.1 34.6
"SNP_FB_0597567" "chr13A" 83.871 31 5 0 7 37 35925134 35925104 1.1 34.6
"SNP_FB_0597567" "chr13A" 83.871 31 5 0 7 37 41921657 41921627 1.1 34.6
"SNP_FB_0597567" "chr13A" 81.818 33 6 0 4 36 35890235 35890267 1.1 33.7
"SNP_FB_0597567" "chr13A" 84.848 33 1 2 7 37 27724699 27724669 3.8 32.8
"SNP_FB_0597567" "chr13A" 84.848 33 1 2 7 37 27736425 27736395 3.8 32.8
"SNP_FB_0597567" "chr13A" 84.848 33 1 2 7 37 31830415 31830385 3.8 32.8
"SNP_FB_0597567" "chr13A" 84.848 33 1 2 7 37 36189101 36189131 3.8 32.8
"SNP_FB_0597567" "chr13A" 100 17 0 0 15 31 15752292 15752276 3.8 31.9
"SNP_FB_0597567" "chr1A" 95.238 42 2 0 1 42 4528799 4528758 5.31e-11 68
"SNP_FB_0597567" "chr1A" 92.857 42 3 0 1 42 1895628 1895587 2.26e-09 63.5
"SNP_FB_0597567" "chr1A" 90.476 42 4 0 1 42 9305797 9305756 2.75e-08 59
"SNP_FB_0597567" "chr1A" 88.095 42 5 0 1 42 3098143 3098102 1.17e-06 54.5
"SNP_FB_0597567" "chr1A" 87.805 41 5 0 1 41 1622640 1622600 4.08e-06 52.7
"SNP_FB_0597567" "chr1A" 87.805 41 5 0 1 41 13664553 13664593 4.08e-06 52.7
"SNP_FB_0597567" "chr1A" 87.805 41 5 0 1 41 25156015 25155975 4.08e-06 52.7
"SNP_FB_0597567" "chr1A" 88.095 42 3 1 6 47 9330424 9330463 4.08e-06 51.8
"SNP_FB_0597567" "chr1A" 85.366 41 6 0 1 41 3910441 3910481 4.97e-05 48.2
"SNP_FB_0597567" "chr1A" 88.889 36 4 0 6 41 5843927 5843962 4.97e-05 48.2
"SNP_FB_0597567" "chr1A" 85.366 41 6 0 1 41 8084590 8084550 4.97e-05 48.2
"SNP_FB_0597567" "chr1A" 88.889 36 4 0 1 36 12687041 12687006 4.97e-05 48.2
"SNP_FB_0597567" "chr1A" 88.889 36 4 0 6 41 12711133 12711168 4.97e-05 48.2
"SNP_FB_0597567" "chr1A" 85.366 41 4 1 7 47 3421346 3421308 0.000606 45.5
"SNP_FB_0597567" "chr1A" 85.366 41 4 1 7 47 3473804 3473766 0.000606 45.5
"SNP_FB_0597567" "chr1A" 85.366 41 4 1 7 47 9077225 9077187 0.000606 45.5
"SNP_FB_0597567" "chr1A" 82.927 41 7 0 1 41 4686474 4686514 0.002 43.7
"SNP_FB_0597567" "chr1A" 82.927 41 5 1 7 47 1044682 1044644 0.007 41
"SNP_FB_0597567" "chr1A" 82.927 41 6 1 1 41 5710304 5710265 0.026 40.1
"SNP_FB_0597567" "chr1A" 82.857 35 6 0 7 41 4089975 4089941 0.09 37.4
"SNP_FB_0597567" "chr1A" 82.857 35 6 0 7 41 4698580 4698546 0.09 37.4
"SNP_FB_0597567" "chr1A" 100 19 0 0 7 25 2694145 2694163 0.31 35.6
"SNP_FB_0597567" "chr1A" 100 19 0 0 6 24 18418654 18418672 0.31 35.6
"SNP_FB_0597567" "chr1A" 100 19 0 0 7 25 25882693 25882675 0.31 35.6
"SNP_FB_0597567" "chr1A" 100 19 0 0 7 25 25885457 25885439 0.31 35.6
"SNP_FB_0597567" "chr1A" 83.871 31 5 0 6 36 11464153 11464123 1.1 34.6
"SNP_FB_0597567" "chr1A" 83.871 31 5 0 7 37 12894755 12894725 1.1 34.6
"SNP_FB_0597567" "chr1A" 83.871 31 5 0 7 37 16789941 16789971 1.1 34.6
"SNP_FB_0597567" "chr1A" 83.871 31 5 0 7 37 25385297 25385267 1.1 34.6
"SNP_FB_0597567" "chr1A" 83.871 31 5 0 7 37 27684008 27683978 1.1 34.6
"SNP_FB_0597567" "chr1A" 83.871 31 5 0 7 37 27764815 27764785 1.1 34.6
"SNP_FB_0597567" "chr1A" 81.818 33 6 0 4 36 743 775 1.1 33.7
"SNP_FB_0597567" "chr1A" 78.947 38 8 0 1 38 5351607 5351644 1.1 33.7
"SNP_FB_0597567" "chr1A" 81.818 33 6 0 4 36 9887375 9887343 1.1 33.7
"SNP_FB_0597567" "chr1A" 81.818 33 6 0 4 36 14749802 14749834 1.1 33.7
"SNP_FB_0597567" "chr1A" 81.818 33 6 0 4 36 15343927 15343959 1.1 33.7
"SNP_FB_0597567" "chr1A" 84.848 33 1 2 7 37 18824880 18824910 3.8 32.8
"SNP_FB_0597567" "chr6A" 95.238 42 2 0 1 42 12795449 12795408 5.31e-11 68
"SNP_FB_0597567" "chr6A" 90.476 42 4 0 1 42 10462328 10462287 2.75e-08 59
"SNP_FB_0597567" "chr6A" 88.095 42 5 0 1 42 19710263 19710222 1.17e-06 54.5
"SNP_FB_0597567" "chr6A" 88.095 42 5 0 1 42 19721740 19721699 1.17e-06 54.5
"SNP_FB_0597567" "chr6A" 87.805 41 5 0 1 41 19456656 19456696 4.08e-06 52.7
"SNP_FB_0597567" "chr6A" 85.366 41 6 0 1 41 15303289 15303329 4.97e-05 48.2
"SNP_FB_0597567" "chr6A" 85.366 41 6 0 1 41 15305154 15305194 4.97e-05 48.2
"SNP_FB_0597567" "chr6A" 85.714 35 5 0 7 41 3271270 3271236 0.007 41.9
"SNP_FB_0597567" "chr6A" 85.714 35 5 0 7 41 3285305 3285271 0.007 41.9
"SNP_FB_0597567" "chr6A" 83.333 42 6 1 1 42 18847818 18847858 0.007 41.9
"SNP_FB_0597567" "chr6A" 80.952 42 8 0 1 42 8639160 8639201 0.007 41
"SNP_FB_0597567" "chr6A" 80.952 42 8 0 1 42 20482059 20482100 0.007 41
"SNP_FB_0597567" "chr6A" 85.294 34 5 0 8 41 29395320 29395353 0.026 40.1
"SNP_FB_0597567" "chr6A" 87.097 31 4 0 7 37 26169484 26169454 0.026 39.2
"SNP_FB_0597567" "chr6A" 84.848 33 5 0 4 36 16452726 16452758 0.09 38.3
"SNP_FB_0597567" "chr6A" 84.848 33 5 0 4 36 23866182 23866214 0.09 38.3
"SNP_FB_0597567" "chr6A" 84.848 33 5 0 4 36 23877815 23877847 0.09 38.3
"SNP_FB_0597567" "chr6A" 82.353 34 6 0 3 36 4172958 4172925 0.31 35.6
"SNP_FB_0597567" "chr6A" 83.333 36 5 1 1 36 9424891 9424857 0.31 35.6
"SNP_FB_0597567" "chr6A" 83.333 36 5 1 1 36 9438399 9438365 0.31 35.6
"SNP_FB_0597567" "chr6A" 83.333 36 5 1 1 36 9450488 9450454 0.31 35.6
"SNP_FB_0597567" "chr6A" 91.667 24 2 0 1 24 29330771 29330748 0.31 35.6
"SNP_FB_0597567" "chr6A" 95.652 23 0 1 12 34 9503668 9503689 1.1 34.6
"SNP_FB_0597567" "chr6A" 83.871 31 5 0 7 37 11824525 11824495 1.1 34.6
"SNP_FB_0597567" "chr6A" 83.871 31 5 0 7 37 29793648 29793678 1.1 34.6
"SNP_FB_0597567" "chr6A" 84.848 33 1 2 7 37 3803496 3803526 3.8 32.8
"SNP_FB_0597567" "chr6A" 83.333 30 5 0 7 36 5444744 5444773 3.8 32.8
"SNP_FB_0597567" "chr6A" 84.848 33 1 2 7 37 11722752 11722722 3.8 32.8
"SNP_FB_0597567" "chr6A" 84.848 33 1 2 7 37 14637507 14637537 3.8 32.8
"SNP_FB_0597567" "chr6A" 84.848 33 1 2 7 37 14649832 14649862 3.8 32.8
"SNP_FB_0597567" "chr6A" 83.333 30 5 0 7 36 25700770 25700741 3.8 32.8
"SNP_FB_0597567" "chr6A" 81.25 32 6 0 6 37 12826113 12826144 3.8 31.9
"SNP_FB_0597567" "chr6A" 81.25 32 6 0 6 37 12854185 12854216 3.8 31.9
"SNP_FB_0597567" "chr15A" 95.122 41 2 0 1 41 8067069 8067029 1.85e-10 66.2
"SNP_FB_0597567" "chr15A" 90.244 41 4 0 1 41 30954397 30954437 9.6e-08 57.2
"SNP_FB_0597567" "chr15A" 85.366 41 6 0 1 41 26781751 26781711 4.97e-05 48.2
"SNP_FB_0597567" "chr15A" 93.548 31 2 0 6 36 48012790 48012820 4.97e-05 48.2
"SNP_FB_0597567" "chr15A" 88.571 35 4 0 7 41 37654396 37654362 0.000174 46.4
"SNP_FB_0597567" "chr15A" 83.333 42 7 0 1 42 18306662 18306703 0.000606 45.5
"SNP_FB_0597567" "chr15A" 82.927 41 7 0 1 41 22404975 22404935 0.002 43.7
"SNP_FB_0597567" "chr15A" 82.927 41 7 0 1 41 34416609 34416569 0.002 43.7
"SNP_FB_0597567" "chr15A" 85.714 35 5 0 7 41 14774669 14774703 0.007 41.9
"SNP_FB_0597567" "chr15A" 83.333 36 6 0 6 41 13442319 13442284 0.026 39.2
"SNP_FB_0597567" "chr15A" 84.848 33 5 0 4 36 49266664 49266632 0.09 38.3
"SNP_FB_0597567" "chr15A" 100 19 0 0 7 25 8168103 8168121 0.31 35.6
"SNP_FB_0597567" "chr15A" 100 19 0 0 6 24 43367282 43367300 0.31 35.6
"SNP_FB_0597567" "chr15A" 83.871 31 5 0 7 37 3436876 3436906 1.1 34.6
"SNP_FB_0597567" "chr15A" 83.871 31 5 0 7 37 5860830 5860800 1.1 34.6
"SNP_FB_0597567" "chr15A" 83.871 31 5 0 7 37 8718717 8718687 1.1 34.6
"SNP_FB_0597567" "chr15A" 83.871 31 5 0 7 37 14679826 14679856 1.1 34.6
"SNP_FB_0597567" "chr15A" 80.556 36 7 0 1 36 24290545 24290580 1.1 34.6
"SNP_FB_0597567" "chr15A" 88.462 26 3 0 12 37 35885196 35885221 1.1 34.6
"SNP_FB_0597567" "chr15A" 83.871 31 5 0 7 37 44006801 44006831 1.1 34.6
"SNP_FB_0597567" "chr15A" 83.871 31 5 0 7 37 54239675 54239705 1.1 34.6
"SNP_FB_0597567" "chr15A" 81.818 33 6 0 4 36 6812023 6811991 1.1 33.7
"SNP_FB_0597567" "chr15A" 100 18 0 0 7 24 32859961 32859944 1.1 33.7
"SNP_FB_0597567" "chr15A" 83.333 30 5 0 7 36 1905481 1905452 3.8 32.8
"SNP_FB_0597567" "chr15A" 83.333 30 5 0 7 36 1987155 1987126 3.8 32.8
"SNP_FB_0597567" "chr15A" 84.848 33 1 2 7 37 16898506 16898536 3.8 32.8
"SNP_FB_0597567" "chr15A" 84.848 33 1 2 7 37 38249696 38249666 3.8 32.8
"SNP_FB_0597567" "chr15A" 84.848 33 1 2 7 37 38284766 38284736 3.8 32.8
"SNP_FB_0597567" "chr15A" 83.333 30 5 0 7 36 39398751 39398722 3.8 32.8
"SNP_FB_0597567" "chr15A" 84.848 33 1 2 7 37 52811817 52811787 3.8 32.8
"SNP_FB_0597567" "chr15A" 82.353 34 5 1 3 36 10675987 10676019 3.8 31.9
"SNP_FB_0597567" "chr15A" 81.25 32 6 0 6 37 12694678 12694709 3.8 31.9
"SNP_FB_0597567" "chr3A" 92.683 41 3 0 1 41 13015390 13015350 7.88e-09 61.7
"SNP_FB_0597567" "chr3A" 90.244 41 4 0 1 41 5534011 5533971 9.6e-08 57.2
"SNP_FB_0597567" "chr3A" 87.805 41 5 0 1 41 18535022 18534982 4.08e-06 52.7
"SNP_FB_0597567" "chr3A" 85.366 41 4 1 7 47 17021530 17021568 0.000606 45.5
"SNP_FB_0597567" "chr3A" 86.111 36 5 0 1 36 14665143 14665178 0.002 43.7
"SNP_FB_0597567" "chr3A" 90 30 3 0 7 36 29385530 29385501 0.007 41.9
"SNP_FB_0597567" "chr3A" 82.927 41 5 1 7 47 13086047 13086009 0.007 41
"SNP_FB_0597567" "chr3A" 87.097 31 4 0 6 36 29106856 29106826 0.026 39.2
"SNP_FB_0597567" "chr3A" 84.848 33 5 0 4 36 10242624 10242592 0.09 38.3
"SNP_FB_0597567" "chr3A" 90 30 2 1 7 36 34894781 34894809 0.09 38.3
"SNP_FB_0597567" "chr3A" 83.871 31 5 0 7 37 31461738 31461768 1.1 34.6
"SNP_FB_0597567" "chr3A" 83.871 31 5 0 7 37 33187740 33187710 1.1 34.6
"SNP_FB_0597567" "chr3A" 81.818 33 6 0 4 36 6764246 6764278 1.1 33.7
"SNP_FB_0597567" "chr3A" 81.818 33 6 0 4 36 19132817 19132785 1.1 33.7
"SNP_FB_0597567" "chr3A" 84.848 33 1 2 7 37 22062981 22063011 3.8 32.8
"SNP_FB_0597567" "chr3A" 84.848 33 1 2 7 37 32590521 32590551 3.8 32.8
"SNP_FB_0597567" "chr3A" 90.909 22 2 0 29 50 9752543 9752564 3.8 31.9
"SNP_FB_0597567" "chr3A" 78.049 41 7 1 7 47 12669309 12669347 3.8 31.9
"SNP_FB_0597567" "chr16A" 92.683 41 3 0 1 41 17144243 17144203 7.88e-09 61.7
"SNP_FB_0597567" "chr16A" 90.476 42 4 0 1 42 32237230 32237189 2.75e-08 59
"SNP_FB_0597567" "chr16A" 90.476 42 4 0 1 42 32324421 32324462 2.75e-08 59
"SNP_FB_0597567" "chr16A" 90.244 41 4 0 1 41 37939016 37939056 9.6e-08 57.2
"SNP_FB_0597567" "chr16A" 87.805 41 5 0 1 41 34602726 34602766 4.08e-06 52.7
"SNP_FB_0597567" "chr16A" 87.805 41 5 0 1 41 34615404 34615444 4.08e-06 52.7
"SNP_FB_0597567" "chr16A" 85.714 35 5 0 1 35 38276823 38276789 0.007 41.9
"SNP_FB_0597567" "chr16A" 87.5 32 4 0 11 42 30787441 30787410 0.007 41
"SNP_FB_0597567" "chr16A" 82.927 41 6 1 1 41 39212236 39212275 0.026 40.1
"SNP_FB_0597567" "chr16A" 83.333 36 6 0 1 36 34288760 34288795 0.026 39.2
"SNP_FB_0597567" "chr16A" 80.488 41 8 0 1 41 37638503 37638463 0.026 39.2
"SNP_FB_0597567" "chr16A" 84.848 33 5 0 4 36 30663872 30663904 0.09 38.3
"SNP_FB_0597567" "chr16A" 79.07 43 9 0 1 43 38203351 38203309 0.09 38.3
"SNP_FB_0597567" "chr16A" 84.848 33 5 0 4 36 40725144 40725112 0.09 38.3
"SNP_FB_0597567" "chr16A" 84.848 33 5 0 4 36 42487199 42487231 0.09 38.3
"SNP_FB_0597567" "chr16A" 86.667 30 4 0 6 35 24593356 24593327 0.09 37.4
"SNP_FB_0597567" "chr16A" 95.455 22 1 0 7 28 22644043 22644064 0.31 36.5
"SNP_FB_0597567" "chr16A" 100 19 0 0 7 25 471476 471458 0.31 35.6
"SNP_FB_0597567" "chr16A" 100 19 0 0 7 25 27696811 27696793 0.31 35.6
"SNP_FB_0597567" "chr16A" 86.207 29 4 0 8 36 30431069 30431097 0.31 35.6
"SNP_FB_0597567" "chr16A" 100 19 0 0 7 25 41175583 41175565 0.31 35.6
"SNP_FB_0597567" "chr16A" 83.871 31 5 0 7 37 5624935 5624905 1.1 34.6
"SNP_FB_0597567" "chr16A" 83.871 31 5 0 7 37 12343670 12343640 1.1 34.6
"SNP_FB_0597567" "chr16A" 83.871 31 5 0 7 37 41714343 41714313 1.1 34.6
"SNP_FB_0597567" "chr16A" 81.818 33 6 0 4 36 8140845 8140813 1.1 33.7
"SNP_FB_0597567" "chr16A" 81.818 33 6 0 4 36 20251110 20251078 1.1 33.7
"SNP_FB_0597567" "chr16A" 81.818 33 6 0 4 36 29393053 29393021 1.1 33.7
"SNP_FB_0597567" "chr16A" 83.333 30 5 0 7 36 24958746 24958775 3.8 32.8
"SNP_FB_0597567" "chr16A" 83.333 30 5 0 7 36 36120821 36120792 3.8 32.8
"SNP_FB_0597567" "chr16A" 83.333 30 5 0 7 36 36129714 36129685 3.8 32.8
"SNP_FB_0597567" "chr16A" 100 17 0 0 14 30 7481170 7481186 3.8 31.9
"SNP_FB_0597567" "chr12A" 90.698 43 4 0 1 43 16558519 16558561 7.88e-09 60.8
"SNP_FB_0597567" "chr12A" 83.333 42 7 0 1 42 12134316 12134357 0.000606 45.5
"SNP_FB_0597567" "chr12A" 80.952 42 8 0 1 42 8049078 8049037 0.007 41
"SNP_FB_0597567" "chr12A" 83.333 36 6 0 6 41 15502409 15502374 0.026 39.2
"SNP_FB_0597567" "chr12A" 84.848 33 5 0 4 36 2269374 2269342 0.09 38.3
"SNP_FB_0597567" "chr12A" 84.848 33 5 0 4 36 24829820 24829788 0.09 38.3
"SNP_FB_0597567" "chr12A" 82.857 35 6 0 7 41 15194486 15194452 0.09 37.4
"SNP_FB_0597567" "chr12A" 83.784 37 2 2 3 37 11106473 11106439 0.31 35.6
"SNP_FB_0597567" "chr12A" 100 19 0 0 7 25 23365825 23365807 0.31 35.6
"SNP_FB_0597567" "chr12A" 100 19 0 0 7 25 23372091 23372073 0.31 35.6
"SNP_FB_0597567" "chr12A" 83.871 31 5 0 7 37 11897324 11897294 1.1 34.6
"SNP_FB_0597567" "chr12A" 83.871 31 5 0 7 37 23960813 23960783 1.1 34.6
"SNP_FB_0597567" "chr12A" 86.667 30 3 1 7 36 21862504 21862476 1.1 33.7
"SNP_FB_0597567" "chr12A" 83.333 30 5 0 13 42 9908956 9908985 3.8 32.8
"SNP_FB_0597567" "chr12A" 83.333 30 5 0 7 36 14616520 14616491 3.8 32.8
"SNP_FB_0597567" "chr8A" 90.476 42 4 0 1 42 21191813 21191854 2.75e-08 59
"SNP_FB_0597567" "chr8A" 88.095 42 3 1 6 47 16990183 16990222 4.08e-06 51.8
"SNP_FB_0597567" "chr8A" 82.979 47 6 1 1 47 20387828 20387872 0.000174 47.3
"SNP_FB_0597567" "chr8A" 83.333 42 7 0 1 42 17020059 17020018 0.000606 45.5
"SNP_FB_0597567" "chr8A" 83.333 42 7 0 1 42 17107588 17107547 0.000606 45.5
"SNP_FB_0597567" "chr8A" 83.333 36 6 0 6 41 22635665 22635700 0.026 39.2
"SNP_FB_0597567" "chr8A" 84.848 33 5 0 4 36 12451723 12451691 0.09 38.3
"SNP_FB_0597567" "chr8A" 82.857 35 6 0 7 41 19554174 19554140 0.09 37.4
"SNP_FB_0597567" "chr8A" 83.871 31 5 0 7 37 3942155 3942185 1.1 34.6
"SNP_FB_0597567" "chr8A" 83.871 31 5 0 7 37 13778722 13778752 1.1 34.6
"SNP_FB_0597567" "chr8A" 83.871 31 5 0 7 37 30765076 30765046 1.1 34.6
"SNP_FB_0597567" "chr8A" 95 20 1 0 3 22 11521679 11521698 3.8 32.8
"SNP_FB_0597567" "chr8A" 84.848 33 1 2 7 37 14790045 14790015 3.8 32.8
"SNP_FB_0597567" "chr8A" 95 20 1 0 3 22 21324311 21324330 3.8 32.8
"SNP_FB_0597567" "chr8A" 78.049 41 7 1 7 47 16679329 16679291 3.8 31.9
"SNP_FB_0597567" "chr4A" 90.244 41 4 0 1 41 10676910 10676870 9.6e-08 57.2
"SNP_FB_0597567" "chr4A" 90.244 41 4 0 1 41 10684932 10684892 9.6e-08 57.2
"SNP_FB_0597567" "chr4A" 85.366 41 6 0 1 41 17829286 17829246 4.97e-05 48.2
"SNP_FB_0597567" "chr4A" 82.222 45 6 1 3 47 1811161 1811203 0.002 43.7
"SNP_FB_0597567" "chr4A" 86.111 36 5 0 6 41 8226095 8226130 0.002 43.7
"SNP_FB_0597567" "chr4A" 85.714 35 5 0 7 41 10849226 10849192 0.007 41.9
"SNP_FB_0597567" "chr4A" 85.714 35 5 0 7 41 10854099 10854065 0.007 41.9
"SNP_FB_0597567" "chr4A" 83.333 36 6 0 1 36 359233 359268 0.026 39.2
"SNP_FB_0597567" "chr4A" 84.848 33 5 0 4 36 18916899 18916867 0.09 38.3
"SNP_FB_0597567" "chr4A" 84.848 33 5 0 4 36 25012335 25012303 0.09 38.3
"SNP_FB_0597567" "chr4A" 82.857 35 6 0 7 41 10069751 10069785 0.09 37.4
"SNP_FB_0597567" "chr4A" 86.667 30 4 0 7 36 16387346 16387375 0.09 37.4
"SNP_FB_0597567" "chr4A" 83.871 31 5 0 7 37 8745845 8745815 1.1 34.6
"SNP_FB_0597567" "chr4A" 83.871 31 5 0 7 37 17666812 17666782 1.1 34.6
"SNP_FB_0597567" "chr4A" 84.848 33 1 2 7 37 8493096 8493066 3.8 32.8
"SNP_FB_0597567" "chr4A" 84.848 33 1 2 7 37 9694624 9694594 3.8 32.8
"SNP_FB_0597567" "chr4A" 84.848 33 1 2 7 37 9706801 9706771 3.8 32.8
"SNP_FB_0597567" "chr5A" 90.244 41 4 0 1 41 23485109 23485149 9.6e-08 57.2
"SNP_FB_0597567" "chr5A" 90.244 41 4 0 1 41 23619497 23619537 9.6e-08 57.2
"SNP_FB_0597567" "chr5A" 85.714 42 6 0 1 42 11189605 11189646 1.42e-05 50
"SNP_FB_0597567" "chr5A" 85.366 41 4 1 7 47 12059427 12059389 0.000606 45.5
"SNP_FB_0597567" "chr5A" 86.486 37 5 0 6 42 17852986 17853022 0.000606 45.5
"SNP_FB_0597567" "chr5A" 82.927 41 7 0 1 41 8253183 8253143 0.002 43.7
"SNP_FB_0597567" "chr5A" 83.784 37 6 0 6 42 9130871 9130907 0.007 41
"SNP_FB_0597567" "chr5A" 80.488 41 8 0 1 41 11699973 11700013 0.026 39.2
"SNP_FB_0597567" "chr5A" 84.848 33 5 0 4 36 12787698 12787730 0.09 38.3
"SNP_FB_0597567" "chr5A" 84.848 33 5 0 4 36 14351590 14351558 0.09 38.3
"SNP_FB_0597567" "chr5A" 100 19 0 0 7 25 4530675 4530693 0.31 35.6
"SNP_FB_0597567" "chr5A" 83.784 37 2 2 3 37 35962947 35962981 0.31 35.6
"SNP_FB_0597567" "chr5A" 100 19 0 0 7 25 36187850 36187868 0.31 35.6
"SNP_FB_0597567" "chr5A" 95.652 23 0 1 12 34 30333549 30333528 1.1 34.6
"SNP_FB_0597567" "chr5A" 78.049 41 5 1 1 41 5150392 5150356 1.1 33.7
"SNP_FB_0597567" "chr5A" 81.818 33 6 0 4 36 28308811 28308779 1.1 33.7
"SNP_FB_0597567" "chr5A" 83.333 30 5 0 7 36 5447963 5447992 3.8 32.8
"SNP_FB_0597567" "chr5A" 83.333 30 5 0 7 36 12239273 12239302 3.8 32.8
"SNP_FB_0597567" "chr5A" 83.333 30 5 0 7 36 15151588 15151617 3.8 32.8
"SNP_FB_0597567" "chr5A" 84.848 33 1 2 7 37 24337475 24337505 3.8 32.8
"SNP_FB_0597567" "chr5A" 100 17 0 0 15 31 12187768 12187752 3.8 31.9
"SNP_FB_0597567" "chr5A" 82.353 34 5 1 3 36 14490556 14490524 3.8 31.9
"SNP_FB_0597567" "chr5A" 90.909 22 2 0 3 24 46004697 46004718 3.8 31.9
"SNP_FB_0597567" "chr9A" 90.244 41 4 0 1 41 22503770 22503730 9.6e-08 57.2
"SNP_FB_0597567" "chr9A" 90.244 41 4 0 1 41 22515515 22515475 9.6e-08 57.2
"SNP_FB_0597567" "chr9A" 88.095 42 5 0 1 42 16078849 16078808 1.17e-06 54.5
"SNP_FB_0597567" "chr9A" 87.805 41 3 1 7 47 25839197 25839235 1.42e-05 50
"SNP_FB_0597567" "chr9A" 83.333 48 6 1 1 48 21745284 21745329 4.97e-05 49.1
"SNP_FB_0597567" "chr9A" 88.889 36 4 0 1 36 25903957 25903922 4.97e-05 48.2
"SNP_FB_0597567" "chr9A" 88.889 36 4 0 2 37 26425799 26425764 4.97e-05 48.2
"SNP_FB_0597567" "chr9A" 82.927 41 7 0 1 41 30410441 30410401 0.002 43.7
"SNP_FB_0597567" "chr9A" 90 30 3 0 6 35 22884897 22884926 0.007 41.9
"SNP_FB_0597567" "chr9A" 90 30 3 0 7 36 24830087 24830116 0.007 41.9
"SNP_FB_0597567" "chr9A" 85.714 35 5 0 7 41 25484022 25483988 0.007 41.9
"SNP_FB_0597567" "chr9A" 83.333 36 6 0 1 36 28453092 28453127 0.026 39.2
"SNP_FB_0597567" "chr9A" 83.333 36 6 0 7 42 29873881 29873846 0.026 39.2
"SNP_FB_0597567" "chr9A" 84.848 33 5 0 4 36 22276985 22277017 0.09 38.3
"SNP_FB_0597567" "chr9A" 82.857 35 6 0 8 42 19820280 19820314 0.09 37.4
"SNP_FB_0597567" "chr9A" 100 19 0 0 7 25 9169955 9169973 0.31 35.6
"SNP_FB_0597567" "chr9A" 100 19 0 0 7 25 9171643 9171661 0.31 35.6
"SNP_FB_0597567" "chr9A" 100 19 0 0 7 25 9174404 9174422 0.31 35.6
"SNP_FB_0597567" "chr9A" 100 19 0 0 7 25 20534611 20534593 0.31 35.6
"SNP_FB_0597567" "chr9A" 86.207 29 4 0 7 35 21188253 21188281 0.31 35.6
"SNP_FB_0597567" "chr9A" 83.871 31 5 0 7 37 4485911 4485881 1.1 34.6
"SNP_FB_0597567" "chr9A" 83.871 31 5 0 7 37 20299451 20299481 1.1 34.6
"SNP_FB_0597567" "chr9A" 83.871 31 5 0 7 37 25546004 25545974 1.1 34.6
"SNP_FB_0597567" "chr9A" 83.871 31 5 0 7 37 28104847 28104877 1.1 34.6
"SNP_FB_0597567" "chr9A" 83.871 31 5 0 7 37 29410643 29410613 1.1 34.6
"SNP_FB_0597567" "chr9A" 78.049 41 9 0 1 41 35646702 35646742 1.1 34.6
"SNP_FB_0597567" "chr9A" 84.848 33 1 2 7 37 21035906 21035936 3.8 32.8
"SNP_FB_0597567" "chr9A" 95.455 22 0 1 12 33 27038155 27038175 3.8 32.8
"SNP_FB_0597567" "chr9A" 100 17 0 0 14 30 9944145 9944161 3.8 31.9
"SNP_FB_0597567" "chr9A" 100 17 0 0 14 30 9979667 9979683 3.8 31.9
"SNP_FB_0597567" "chr9A" 78.049 41 7 1 7 47 24837351 24837389 3.8 31.9
"SNP_FB_0597567" "chr11A" 90.244 41 4 0 1 41 22247051 22247091 9.6e-08 57.2
"SNP_FB_0597567" "chr11A" 87.805 41 5 0 1 41 36625882 36625922 4.08e-06 52.7
"SNP_FB_0597567" "chr11A" 85.366 41 6 0 1 41 1829971 1830011 4.97e-05 48.2
"SNP_FB_0597567" "chr11A" 85.366 41 6 0 1 41 1844218 1844258 4.97e-05 48.2
"SNP_FB_0597567" "chr11A" 88.889 36 4 0 1 36 17650201 17650166 4.97e-05 48.2
"SNP_FB_0597567" "chr11A" 88.889 36 4 0 1 36 17663108 17663073 4.97e-05 48.2
"SNP_FB_0597567" "chr11A" 90.323 31 3 0 7 37 19640172 19640202 0.002 43.7
"SNP_FB_0597567" "chr11A" 85.714 35 5 0 7 41 20127123 20127089 0.007 41.9
"SNP_FB_0597567" "chr11A" 85.714 35 5 0 7 41 28155488 28155522 0.007 41.9
"SNP_FB_0597567" "chr11A" 83.784 37 6 0 1 37 19422473 19422437 0.007 41
"SNP_FB_0597567" "chr11A" 95.833 24 1 0 1 24 15001325 15001302 0.026 40.1
"SNP_FB_0597567" "chr11A" 87.097 31 4 0 7 37 30127075 30127105 0.026 39.2
"SNP_FB_0597567" "chr11A" 84.848 33 5 0 4 36 15423155 15423123 0.09 38.3
"SNP_FB_0597567" "chr11A" 84.848 33 5 0 9 41 16983930 16983962 0.09 38.3
"SNP_FB_0597567" "chr11A" 84.848 33 5 0 4 36 20224756 20224788 0.09 38.3
"SNP_FB_0597567" "chr11A" 84.848 33 5 0 4 36 20238660 20238692 0.09 38.3
"SNP_FB_0597567" "chr11A" 84.848 33 5 0 4 36 20252539 20252571 0.09 38.3
"SNP_FB_0597567" "chr11A" 90 30 2 1 7 36 28076296 28076324 0.09 38.3
"SNP_FB_0597567" "chr11A" 84.375 32 5 0 6 37 16084473 16084504 0.31 36.5
"SNP_FB_0597567" "chr11A" 100 19 0 0 7 25 23923602 23923584 0.31 35.6
"SNP_FB_0597567" "chr11A" 83.871 31 5 0 7 37 8869235 8869265 1.1 34.6
"SNP_FB_0597567" "chr11A" 83.871 31 5 0 7 37 17981036 17981066 1.1 34.6
"SNP_FB_0597567" "chr11A" 83.871 31 5 0 7 37 28299333 28299363 1.1 34.6
"SNP_FB_0597567" "chr11A" 83.871 31 5 0 7 37 28464967 28464937 1.1 34.6
"SNP_FB_0597567" "chr11A" 81.818 33 6 0 4 36 14693349 14693381 1.1 33.7
"SNP_FB_0597567" "chr11A" 81.818 33 6 0 4 36 16764456 16764488 1.1 33.7
"SNP_FB_0597567" "chr11A" 81.818 33 6 0 4 36 22948085 22948053 1.1 33.7
"SNP_FB_0597567" "chr11A" 84.848 33 1 2 7 37 11979604 11979574 3.8 32.8
"SNP_FB_0597567" "chr11A" 84.848 33 1 2 7 37 11989965 11989935 3.8 32.8
"SNP_FB_0597567" "chr11A" 78.571 42 8 1 1 41 27200047 27200006 3.8 32.8
"SNP_FB_0597567" "chr11A" 84.848 33 1 2 7 37 27767269 27767299 3.8 32.8
"SNP_FB_0597567" "chr11A" 84.848 33 1 2 7 37 37127743 37127773 3.8 32.8
"SNP_FB_0597567" "chr11A" 95 20 1 0 19 38 41074184 41074203 3.8 32.8
"SNP_FB_0597567" "chr11A" 82.353 34 5 1 3 36 7662195 7662227 3.8 31.9
"SNP_FB_0597567" "chr11A" 82.353 34 5 1 3 36 23188402 23188434 3.8 31.9
"SNP_FB_0597567" "chr11A" 78.049 41 7 1 7 47 23899731 23899693 3.8 31.9
"SNP_FB_0597567" "chr11A" 100 17 0 0 14 30 35940849 35940833 3.8 31.9
"SNP_FB_0597567" "chr17A" 90.244 41 4 0 1 41 17079190 17079230 9.6e-08 57.2
"SNP_FB_0597567" "chr17A" 85.714 42 6 0 1 42 13185247 13185206 1.42e-05 50
"SNP_FB_0597567" "chr17A" 90.323 31 3 0 6 36 24614225 24614195 0.002 43.7
"SNP_FB_0597567" "chr17A" 83.333 42 5 1 1 42 24766421 24766460 0.002 42.8
"SNP_FB_0597567" "chr17A" 90 30 3 0 7 36 17331858 17331829 0.007 41.9
"SNP_FB_0597567" "chr17A" 88.235 34 0 2 6 37 7123956 7123987 0.026 39.2
"SNP_FB_0597567" "chr17A" 83.333 36 6 0 1 36 20629085 20629050 0.026 39.2
"SNP_FB_0597567" "chr17A" 84.848 33 5 0 4 36 12418993 12418961 0.09 38.3
"SNP_FB_0597567" "chr17A" 84.848 33 5 0 4 36 20410576 20410608 0.09 38.3
"SNP_FB_0597567" "chr17A" 80.488 41 6 1 7 47 13051617 13051655 0.31 36.5
"SNP_FB_0597567" "chr17A" 80.488 41 6 1 7 47 16007296 16007334 0.31 36.5
"SNP_FB_0597567" "chr17A" 83.871 31 5 0 7 37 4314629 4314599 1.1 34.6
"SNP_FB_0597567" "chr17A" 83.871 31 5 0 7 37 10251935 10251965 1.1 34.6
"SNP_FB_0597567" "chr17A" 83.871 31 5 0 7 37 18209844 18209814 1.1 34.6
"SNP_FB_0597567" "chr17A" 84.848 33 1 2 7 37 12280123 12280093 3.8 32.8
"SNP_FB_0597567" "chr17A" 84.848 33 1 2 7 37 30385543 30385513 3.8 32.8
"SNP_FB_0597567" "chr17A" 82.353 34 5 1 3 36 24362468 24362436 3.8 31.9
"SNP_FB_0597567" "chr10A" 87.805 41 5 0 1 41 2314026 2314066 4.08e-06 52.7
"SNP_FB_0597567" "chr10A" 87.805 41 5 0 1 41 21352449 21352489 4.08e-06 52.7
"SNP_FB_0597567" "chr10A" 87.805 41 5 0 1 41 21749061 21749021 4.08e-06 52.7
"SNP_FB_0597567" "chr10A" 91.429 35 3 0 1 35 9750696 9750662 1.42e-05 50.9
"SNP_FB_0597567" "chr10A" 82.927 41 7 0 1 41 21858465 21858425 0.002 43.7
"SNP_FB_0597567" "chr10A" 85 40 4 1 7 46 23040079 23040116 0.002 43.7
"SNP_FB_0597567" "chr10A" 92.593 27 2 0 11 37 17072882 17072856 0.007 41
"SNP_FB_0597567" "chr10A" 87.097 31 4 0 7 37 11068233 11068263 0.026 39.2
"SNP_FB_0597567" "chr10A" 100 19 0 0 7 25 679405 679423 0.31 35.6
"SNP_FB_0597567" "chr10A" 100 19 0 0 7 25 4896780 4896798 0.31 35.6
"SNP_FB_0597567" "chr10A" 82.353 34 6 0 8 41 19873118 19873085 0.31 35.6
"SNP_FB_0597567" "chr10A" 100 19 0 0 7 25 36016560 36016542 0.31 35.6
"SNP_FB_0597567" "chr10A" 100 19 0 0 7 25 43015140 43015122 0.31 35.6
"SNP_FB_0597567" "chr10A" 83.871 31 5 0 6 36 230384 230354 1.1 34.6
"SNP_FB_0597567" "chr10A" 86.667 30 2 1 7 36 19930484 19930457 1.1 34.6
"SNP_FB_0597567" "chr10A" 83.871 31 5 0 7 37 20391559 20391589 1.1 34.6
"SNP_FB_0597567" "chr10A" 83.871 31 5 0 7 37 20404653 20404683 1.1 34.6
"SNP_FB_0597567" "chr10A" 83.871 31 5 0 7 37 21022700 21022730 1.1 34.6
"SNP_FB_0597567" "chr10A" 83.871 31 5 0 7 37 35461080 35461050 1.1 34.6
"SNP_FB_0597567" "chr10A" 80 35 7 0 7 41 365275 365241 3.8 32.8
"SNP_FB_0597567" "chr10A" 80 35 7 0 7 41 376945 376911 3.8 32.8
"SNP_FB_0597567" "chr14A" 87.805 41 5 0 1 41 14843906 14843946 4.08e-06 52.7
"SNP_FB_0597567" "chr14A" 85.714 42 6 0 1 42 16013385 16013426 1.42e-05 50
"SNP_FB_0597567" "chr14A" 85 40 6 0 3 42 9228025 9227986 0.000174 46.4
"SNP_FB_0597567" "chr14A" 82.927 41 7 0 3 43 8713274 8713314 0.002 43.7
"SNP_FB_0597567" "chr14A" 82.927 41 5 1 7 47 8652777 8652815 0.007 41
"SNP_FB_0597567" "chr14A" 84.848 33 5 0 4 36 3074923 3074891 0.09 38.3
"SNP_FB_0597567" "chr14A" 95.455 22 1 0 7 28 21801126 21801147 0.31 36.5
"SNP_FB_0597567" "chr14A" 83.784 37 2 2 3 37 16900974 16901008 0.31 35.6
"SNP_FB_0597567" "chr14A" 100 19 0 0 6 24 22688526 22688544 0.31 35.6
"SNP_FB_0597567" "chr14A" 83.871 31 5 0 7 37 10700009 10699979 1.1 34.6
"SNP_FB_0597567" "chr14A" 100 18 0 0 7 24 2471301 2471284 1.1 33.7
"SNP_FB_0597567" "chr14A" 84.848 33 1 2 7 37 15625446 15625476 3.8 32.8
"SNP_FB_0597567" "chr14A" 95 20 1 0 3 22 20226319 20226338 3.8 32.8
"SNP_FB_0597567" "chr14A" 82.353 34 5 1 3 36 4051043 4051075 3.8 31.9
"SNP_FB_0597567" "chr14A" 82.353 34 5 1 3 36 4464596 4464564 3.8 31.9
"SNP_FB_0598052" "chr3A" 100 50 0 0 1 50 27767639 27767590 4.65e-18 91.5
"SNP_FB_0598052" "chr3A" 91.304 23 2 0 11 33 23295841 23295819 1.1 33.7
"SNP_FB_0598052" "chr6A" 95.833 24 0 1 6 29 12408325 12408347 0.31 36.5
"SNP_FB_0598052" "chr6A" 100 17 0 0 4 20 3845886 3845870 3.8 31.9
"SNP_FB_0598052" "chr10A" 79.07 43 7 1 6 46 9605344 9605302 0.31 35.6
"SNP_FB_0598052" "chr10A" 79.07 43 7 1 6 46 9616521 9616479 0.31 35.6
"SNP_FB_0598052" "chr10A" 95.238 21 1 0 6 26 33632989 33633009 1.1 34.6
"SNP_FB_0598052" "chr10A" 85.714 28 4 0 15 42 29375851 29375824 1.1 33.7
"SNP_FB_0598052" "chr10A" 100 17 0 0 17 33 23734221 23734205 3.8 31.9
"SNP_FB_0598052" "chr12A" 95.238 21 1 0 6 26 6431267 6431247 1.1 34.6
"SNP_FB_0598052" "chr12A" 95 20 1 0 2 21 429250 429269 3.8 32.8
"SNP_FB_0598052" "chr5A" 88 25 3 0 10 34 36723997 36724021 3.8 32.8
"SNP_FB_0598052" "chr5A" 90.909 22 2 0 29 50 3160841 3160862 3.8 31.9
"SNP_FB_0598052" "chr14A" 95 20 1 0 2 21 382175 382194 3.8 32.8
"SNP_FB_0598052" "chr4A" 90.909 22 2 0 1 22 27078965 27078986 3.8 31.9
"SNP_FB_0598052" "chr13A" 100 17 0 0 19 35 25456150 25456166 3.8 31.9
"SNP_FB_0598052" "chr16A" 81.25 32 6 0 18 49 11183769 11183800 3.8 31.9
"SNP_FB_0598052" "chr17A" 100 17 0 0 19 35 19806165 19806149 3.8 31.9
"SNP_FB_0598053" "chr3A" 100 50 0 0 1 50 27767362 27767411 4.65e-18 91.5
"SNP_FB_0598053" "chr16A" 88.462 26 3 0 7 32 23597453 23597428 1.1 34.6
"SNP_FB_0996171" "chr2A" 100 50 0 0 1 50 17922008 17922057 4.65e-18 91.5
"SNP_FB_0996171" "chr2A" 88 50 5 1 1 50 18399054 18399006 7.88e-09 60.8
"SNP_FB_0996171" "chr2A" 100 18 0 0 25 42 1688012 1688029 1.1 33.7
"SNP_FB_0996171" "chr2A" 88.889 27 2 1 21 47 17493467 17493492 3.8 32.8
"SNP_FB_0996171" "chr2A" 88.889 27 2 1 22 48 33799143 33799168 3.8 32.8
"SNP_FB_0996171" "chr2A" 88.889 27 2 1 21 47 36137344 36137319 3.8 32.8
"SNP_FB_0996171" "chr4A" 92 50 4 0 1 50 19749088 19749137 1.25e-12 73.4
"SNP_FB_0996171" "chr4A" 92 50 4 0 1 50 19770112 19770161 1.25e-12 73.4
"SNP_FB_0996171" "chr4A" 92 50 4 0 1 50 19778858 19778907 1.25e-12 73.4
"SNP_FB_0996171" "chr4A" 89.362 47 5 0 4 50 16828346 16828300 2.26e-09 63.5
"SNP_FB_0996171" "chr4A" 92.857 28 2 0 4 31 21438274 21438301 0.002 42.8
"SNP_FB_0996171" "chr4A" 86.207 29 1 1 20 45 23816098 23816070 1.1 33.7
"SNP_FB_0996171" "chr3A" 88 50 6 0 1 50 15040095 15040046 6.47e-10 64.4
"SNP_FB_0996171" "chr3A" 89.286 28 3 0 14 41 16846874 16846901 0.09 38.3
"SNP_FB_0996171" "chr3A" 82.857 35 6 0 11 45 16790501 16790467 0.09 37.4
"SNP_FB_0996171" "chr3A" 82.857 35 6 0 11 45 16798443 16798409 0.09 37.4
"SNP_FB_0996171" "chr3A" 95.238 21 1 0 7 27 31883061 31883081 1.1 34.6
"SNP_FB_0996171" "chr3A" 100 17 0 0 26 42 37473021 37473005 3.8 31.9
"SNP_FB_0996171" "chr5A" 88 50 6 0 1 50 7030892 7030941 6.47e-10 64.4
"SNP_FB_0996171" "chr5A" 82.857 35 6 0 11 45 11893126 11893092 0.09 37.4
"SNP_FB_0996171" "chr5A" 82.857 35 6 0 11 45 14880447 14880481 0.09 37.4
"SNP_FB_0996171" "chr5A" 80 35 7 0 11 45 14872504 14872538 3.8 32.8
"SNP_FB_0996171" "chr12A" 86 50 7 0 1 50 7394914 7394865 2.75e-08 59.9
"SNP_FB_0996171" "chr12A" 82.857 35 6 0 11 45 11928018 11928052 0.09 37.4
"SNP_FB_0996171" "chr12A" 82.857 35 6 0 11 45 11960531 11960565 0.09 37.4
"SNP_FB_0996171" "chr12A" 100 18 0 0 19 36 4226811 4226828 1.1 33.7
"SNP_FB_0996171" "chr12A" 88.889 27 2 1 22 48 25774478 25774453 3.8 32.8
"SNP_FB_0996171" "chr8A" 84 50 8 0 1 50 20773784 20773833 3.35e-07 55.4
"SNP_FB_0996171" "chr8A" 93.333 30 2 0 4 33 23114418 23114447 0.000174 46.4
"SNP_FB_0996171" "chr8A" 90.323 31 3 0 4 34 8970426 8970396 0.002 43.7
"SNP_FB_0996171" "chr8A" 91.667 24 1 1 28 50 10250245 10250268 3.8 31.9
"SNP_FB_0996171" "chr8A" 100 17 0 0 32 48 19879245 19879229 3.8 31.9
"SNP_FB_0996171" "chr10A" 84 50 8 0 1 50 11820856 11820905 3.35e-07 55.4
"SNP_FB_0996171" "chr10A" 82.857 35 6 0 11 45 7052316 7052350 0.09 37.4
"SNP_FB_0996171" "chr10A" 90.909 22 2 0 26 47 26486800 26486821 3.8 31.9
"SNP_FB_0996171" "chr6A" 86.486 37 5 0 14 50 2648871 2648835 0.000606 45.5
"SNP_FB_0996171" "chr6A" 86.486 37 5 0 14 50 2660430 2660394 0.000606 45.5
"SNP_FB_0996171" "chr6A" 87.097 31 4 0 1 31 27215124 27215094 0.026 39.2
"SNP_FB_0996171" "chr6A" 89.286 28 3 0 14 41 21877383 21877410 0.09 38.3
"SNP_FB_0996171" "chr6A" 84.375 32 5 0 14 45 16536525 16536556 0.31 36.5
"SNP_FB_0996171" "chr6A" 84.375 32 5 0 14 45 16544475 16544506 0.31 36.5
"SNP_FB_0996171" "chr6A" 84.375 32 5 0 14 45 16631943 16631974 0.31 36.5
"SNP_FB_0996171" "chr6A" 84.375 32 5 0 14 45 16646083 16646114 0.31 36.5
"SNP_FB_0996171" "chr6A" 85.714 28 4 0 14 41 21863093 21863120 1.1 33.7
"SNP_FB_0996171" "chr6A" 85.714 28 4 0 14 41 21872809 21872836 1.1 33.7
"SNP_FB_0996171" "chr6A" 81.25 32 6 0 14 45 6835523 6835492 3.8 31.9
"SNP_FB_0996171" "chr7A" 90.323 31 3 0 4 34 10385638 10385608 0.002 43.7
"SNP_FB_0996171" "chr7A" 82.857 35 6 0 11 45 127564 127530 0.09 37.4
"SNP_FB_0996171" "chr7A" 100 17 0 0 29 45 25117553 25117537 3.8 31.9
"SNP_FB_0996171" "chr9A" 90.323 31 3 0 4 34 3200776 3200746 0.002 43.7
"SNP_FB_0996171" "chr9A" 82.857 35 6 0 11 45 23407616 23407582 0.09 37.4
"SNP_FB_0996171" "chr9A" 82.857 35 6 0 11 45 23980927 23980961 0.09 37.4
"SNP_FB_0996171" "chr9A" 100 18 0 0 22 39 35278868 35278885 1.1 33.7
"SNP_FB_0996171" "chr16A" 90.323 31 3 0 4 34 21458709 21458739 0.002 43.7
"SNP_FB_0996171" "chr16A" 78 50 11 0 1 50 27074916 27074965 0.007 41.9
"SNP_FB_0996171" "chr16A" 90 30 3 0 4 33 40655959 40655988 0.007 41.9
"SNP_FB_0996171" "chr13A" 87.879 33 4 0 1 33 21367232 21367264 0.002 42.8
"SNP_FB_0996171" "chr13A" 87.097 31 4 0 1 31 42450741 42450711 0.026 39.2
"SNP_FB_0996171" "chr13A" 84.375 32 5 0 14 45 30101362 30101393 0.31 36.5
"SNP_FB_0996171" "chr13A" 84.375 32 5 0 14 45 30109744 30109775 0.31 36.5
"SNP_FB_0996171" "chr13A" 84.375 32 5 0 14 45 39608081 39608050 0.31 36.5
"SNP_FB_0996171" "chr13A" 84.375 32 5 0 14 45 40867599 40867568 0.31 36.5
"SNP_FB_0996171" "chr13A" 84.375 32 5 0 14 45 45102979 45103010 0.31 36.5
"SNP_FB_0996171" "chr13A" 84.375 32 5 0 14 45 45113931 45113962 0.31 36.5
"SNP_FB_0996171" "chr13A" 85.714 28 4 0 14 41 13156598 13156625 1.1 33.7
"SNP_FB_0996171" "chr13A" 85.714 28 4 0 14 41 13160914 13160941 1.1 33.7
"SNP_FB_0996171" "chr13A" 90.909 22 2 0 27 48 508241 508262 3.8 31.9
"SNP_FB_0996171" "chr13A" 81.25 32 6 0 14 45 39276276 39276245 3.8 31.9
"SNP_FB_0996171" "chr15A" 82.222 45 7 1 4 48 23843750 23843793 0.002 42.8
"SNP_FB_0996171" "chr15A" 86.207 29 4 0 17 45 39142650 39142622 0.31 35.6
"SNP_FB_0996171" "chr15A" 86.207 29 4 0 17 45 39150592 39150564 0.31 35.6
"SNP_FB_0996171" "chr15A" 86.207 29 4 0 17 45 40834287 40834315 0.31 35.6
"SNP_FB_0996171" "chr15A" 86.207 29 4 0 17 45 40912165 40912193 0.31 35.6
"SNP_FB_0996171" "chr15A" 90.909 22 2 0 27 48 10593490 10593469 3.8 31.9
"SNP_FB_0996171" "chr15A" 81.25 32 6 0 13 44 55518461 55518492 3.8 31.9
"SNP_FB_0996171" "chr11A" 82.857 35 6 0 11 45 27396847 27396813 0.09 37.4
"SNP_FB_0996171" "chr11A" 84.375 32 5 0 14 45 25906434 25906403 0.31 36.5
"SNP_FB_0996171" "chr11A" 84.375 32 5 0 14 45 25914380 25914349 0.31 36.5
"SNP_FB_0996171" "chr11A" 84.375 32 5 0 14 45 27431460 27431429 0.31 36.5
"SNP_FB_0996171" "chr11A" 92 25 1 1 6 29 15007443 15007467 1.1 33.7
"SNP_FB_0996171" "chr11A" 91.304 23 2 0 14 36 27423507 27423485 1.1 33.7
"SNP_FB_0996171" "chr11A" 100 17 0 0 18 34 17848657 17848641 3.8 31.9
"SNP_FB_0996171" "chr1A" 84.375 32 5 0 14 45 6215801 6215770 0.31 36.5
"SNP_FB_0996171" "chr14A" 90.909 22 2 0 25 46 13325767 13325788 3.8 31.9
"SNP_FB_0996171" "chr17A" 100 17 0 0 18 34 7294661 7294645 3.8 31.9
"SNP_FB_0996172" "chr2A" 100 50 0 0 1 50 17922027 17921978 4.65e-18 91.5
"SNP_FB_0996172" "chr2A" 86 50 7 0 1 50 18399035 18399084 2.75e-08 59.9
"SNP_FB_0996172" "chr6A" 88 50 6 0 1 50 27215105 27215154 6.47e-10 64.4
"SNP_FB_0996172" "chr13A" 88 50 6 0 1 50 42450722 42450771 6.47e-10 64.4
"SNP_FB_0996172" "chr8A" 87.755 49 6 0 1 49 8970410 8970458 2.26e-09 62.6
"SNP_FB_0996172" "chr8A" 81.395 43 8 0 6 48 20773798 20773756 0.002 42.8
"SNP_FB_0996172" "chr8A" 78 50 11 0 1 50 23114434 23114385 0.007 41.9
"SNP_FB_0996172" "chr4A" 86 50 7 0 1 50 21438290 21438241 2.75e-08 59.9
"SNP_FB_0996172" "chr4A" 85.714 49 7 0 1 49 7312898 7312850 9.6e-08 58.1
"SNP_FB_0996172" "chr4A" 82 50 9 0 1 50 16828330 16828379 1.42e-05 50.9
"SNP_FB_0996172" "chr12A" 86 50 7 0 1 50 7394895 7394944 2.75e-08 59.9
"SNP_FB_0996172" "chr16A" 86 50 7 0 1 50 27074935 27074886 2.75e-08 59.9
"SNP_FB_0996172" "chr16A" 83.673 49 8 0 1 49 40655975 40655927 1.17e-06 53.6
"SNP_FB_0996172" "chr16A" 83.333 48 8 0 3 50 21458723 21458676 4.08e-06 51.8
"SNP_FB_0996172" "chr17A" 86 50 7 0 1 50 31754676 31754725 2.75e-08 59.9
"SNP_FB_0996172" "chr9A" 85.714 49 7 0 1 49 7059197 7059149 9.6e-08 58.1
"SNP_FB_0996172" "chr9A" 83.673 49 8 0 1 49 3200760 3200808 1.17e-06 53.6
"SNP_FB_0996172" "chr5A" 84 50 8 0 1 50 7030911 7030862 3.35e-07 55.4
"SNP_FB_0996172" "chr5A" 82 50 9 0 1 50 39295642 39295593 1.42e-05 50.9
"SNP_FB_0996172" "chr7A" 83.333 48 8 0 1 48 10385622 10385669 4.08e-06 51.8
"SNP_FB_0996172" "chr15A" 84.615 39 6 0 12 50 23843755 23843717 0.000606 44.6
"SNP_FB_0996172" "chr1A" 90.909 22 2 0 26 47 13120322 13120343 3.8 31.9
"SNP_FB_0996172" "chr10A" 90.909 22 2 0 29 50 29360690 29360669 3.8 31.9
"SNP_FB_0996173" "chr2A" 100 50 0 0 1 50 17921897 17921946 4.65e-18 91.5
"SNP_FB_0996173" "chr2A" 91.837 49 3 1 1 49 18399168 18399121 5.31e-11 68
"SNP_FB_0996173" "chr2A" 84.211 38 5 1 5 42 30011828 30011864 0.026 39.2
"SNP_FB_0996173" "chr2A" 87.097 31 2 1 20 50 6762343 6762371 0.31 36.5
"SNP_FB_0996173" "chr2A" 91.304 23 2 0 28 50 4547530 4547552 1.1 33.7
"SNP_FB_0996173" "chr2A" 83.333 30 5 0 10 39 4558159 4558188 3.8 32.8
"SNP_FB_0996173" "chr2A" 88.889 27 2 1 24 50 19178480 19178455 3.8 32.8
"SNP_FB_0996173" "chr2A" 90.909 22 2 0 19 40 2630671 2630650 3.8 31.9
"SNP_FB_0996173" "chr2A" 100 17 0 0 34 50 4086680 4086696 3.8 31.9
"SNP_FB_0996173" "chr2A" 100 17 0 0 16 32 17895924 17895908 3.8 31.9
"SNP_FB_0996173" "chr3A" 91.837 49 4 0 1 49 15040206 15040158 4.36e-12 71.6
"SNP_FB_0996173" "chr3A" 95.652 23 1 0 23 45 30867399 30867421 0.09 38.3
"SNP_FB_0996173" "chr3A" 83.871 31 5 0 12 42 1175412 1175442 1.1 34.6
"SNP_FB_0996173" "chr3A" 83.871 31 5 0 12 42 1186549 1186579 1.1 34.6
"SNP_FB_0996173" "chr3A" 91.304 23 2 0 28 50 9949178 9949200 1.1 33.7
"SNP_FB_0996173" "chr3A" 85.714 28 4 0 23 50 21010278 21010305 1.1 33.7
"SNP_FB_0996173" "chr3A" 91.304 23 2 0 28 50 32359287 32359265 1.1 33.7
"SNP_FB_0996173" "chr3A" 82.353 34 4 1 17 50 5451077 5451046 3.8 32.8
"SNP_FB_0996173" "chr3A" 88 25 3 0 19 43 7694170 7694146 3.8 32.8
"SNP_FB_0996173" "chr3A" 100 17 0 0 16 32 30377273 30377289 3.8 31.9
"SNP_FB_0996173" "chr12A" 86.842 38 5 0 1 38 7395037 7395000 0.000174 47.3
"SNP_FB_0996173" "chr12A" 87.879 33 4 0 6 38 3247890 3247922 0.002 42.8
"SNP_FB_0996173" "chr12A" 91.304 23 2 0 24 46 3009934 3009912 1.1 33.7
"SNP_FB_0996173" "chr12A" 85.714 28 4 0 23 50 25491728 25491701 1.1 33.7
"SNP_FB_0996173" "chr12A" 83.333 30 5 0 16 45 29289124 29289095 3.8 32.8
"SNP_FB_0996173" "chr12A" 100 17 0 0 13 29 613414 613398 3.8 31.9
"SNP_FB_0996173" "chr12A" 100 17 0 0 34 50 24023356 24023372 3.8 31.9
"SNP_FB_0996173" "chr12A" 100 17 0 0 21 37 29484309 29484325 3.8 31.9
"SNP_FB_0996173" "chr4A" 92.308 26 2 0 13 38 16828453 16828428 0.026 39.2
"SNP_FB_0996173" "chr4A" 91.304 23 2 0 28 50 23592886 23592908 1.1 33.7
"SNP_FB_0996173" "chr4A" 91.304 23 2 0 18 40 26340742 26340764 1.1 33.7
"SNP_FB_0996173" "chr4A" 88 25 3 0 16 40 2668863 2668887 3.8 32.8
"SNP_FB_0996173" "chr4A" 88.889 27 2 1 24 50 13218515 13218490 3.8 32.8
"SNP_FB_0996173" "chr4A" 88.889 27 2 1 24 50 13228973 13228948 3.8 32.8
"SNP_FB_0996173" "chr4A" 85.185 27 4 0 12 38 5130705 5130679 3.8 31.9
"SNP_FB_0996173" "chr8A" 84.848 33 5 0 6 38 20773659 20773691 0.09 38.3
"SNP_FB_0996173" "chr8A" 100 18 0 0 33 50 822075 822058 1.1 33.7
"SNP_FB_0996173" "chr8A" 85.714 28 4 0 22 49 12798303 12798276 1.1 33.7
"SNP_FB_0996173" "chr8A" 82.857 35 5 1 17 50 26433573 26433539 1.1 33.7
"SNP_FB_0996173" "chr8A" 95 20 1 0 27 46 12050862 12050843 3.8 32.8
"SNP_FB_0996173" "chr8A" 88.889 27 2 1 24 50 16379799 16379824 3.8 32.8
"SNP_FB_0996173" "chr8A" 86.207 29 2 1 24 50 27608488 27608516 3.8 32.8
"SNP_FB_0996173" "chr5A" 95.833 24 0 1 23 46 6272578 6272556 0.31 36.5
"SNP_FB_0996173" "chr5A" 91.667 24 2 0 23 46 39271980 39271957 0.31 35.6
"SNP_FB_0996173" "chr5A" 85.714 28 4 0 22 49 11328993 11329020 1.1 33.7
"SNP_FB_0996173" "chr5A" 85.714 28 4 0 22 49 47888650 47888623 1.1 33.7
"SNP_FB_0996173" "chr10A" 88.889 27 3 0 19 45 8997452 8997426 0.31 36.5
"SNP_FB_0996173" "chr10A" 88.462 26 3 0 18 43 42670616 42670641 1.1 34.6
"SNP_FB_0996173" "chr10A" 95.238 21 1 0 28 48 43042773 43042793 1.1 34.6
"SNP_FB_0996173" "chr10A" 81.25 32 6 0 12 43 1969290 1969321 3.8 31.9
"SNP_FB_0996173" "chr10A" 100 17 0 0 25 41 3989150 3989134 3.8 31.9
"SNP_FB_0996173" "chr10A" 88.462 26 1 1 20 43 24121996 24122021 3.8 31.9
"SNP_FB_0996173" "chr7A" 86.207 29 4 0 15 43 29487096 29487068 0.31 35.6
"SNP_FB_0996173" "chr7A" 85.714 28 4 0 23 50 6787064 6787037 1.1 33.7
"SNP_FB_0996173" "chr7A" 85.185 27 4 0 1 27 6330926 6330900 3.8 31.9
"SNP_FB_0996173" "chr7A" 100 17 0 0 16 32 11725236 11725252 3.8 31.9
"SNP_FB_0996173" "chr7A" 85.185 27 4 0 15 41 22157314 22157288 3.8 31.9
"SNP_FB_0996173" "chr7A" 85.185 27 4 0 15 41 22180584 22180558 3.8 31.9
"SNP_FB_0996173" "chr7A" 81.25 32 6 0 10 41 23734335 23734366 3.8 31.9
"SNP_FB_0996173" "chr7A" 100 17 0 0 33 49 30214865 30214881 3.8 31.9
"SNP_FB_0996173" "chr11A" 91.667 24 2 0 16 39 12835387 12835364 0.31 35.6
"SNP_FB_0996173" "chr11A" 92 25 0 1 19 43 1008419 1008397 1.1 34.6
"SNP_FB_0996173" "chr11A" 84.375 32 3 1 17 48 22060630 22060659 1.1 33.7
"SNP_FB_0996173" "chr11A" 91.304 23 2 0 28 50 38321968 38321946 1.1 33.7
"SNP_FB_0996173" "chr11A" 83.333 30 5 0 20 49 13877486 13877457 3.8 32.8
"SNP_FB_0996173" "chr11A" 88 25 3 0 12 36 39109750 39109726 3.8 32.8
"SNP_FB_0996173" "chr11A" 95 20 1 0 24 43 40391199 40391180 3.8 32.8
"SNP_FB_0996173" "chr14A" 100 19 0 0 21 39 2550956 2550974 0.31 35.6
"SNP_FB_0996173" "chr14A" 100 19 0 0 21 39 2557760 2557778 0.31 35.6
"SNP_FB_0996173" "chr14A" 91.667 24 2 0 27 50 7931870 7931893 0.31 35.6
"SNP_FB_0996173" "chr14A" 95 20 1 0 16 35 3263976 3263995 3.8 32.8
"SNP_FB_0996173" "chr14A" 91.667 24 1 1 26 49 1218734 1218712 3.8 31.9
"SNP_FB_0996173" "chr14A" 100 17 0 0 19 35 17905461 17905445 3.8 31.9
"SNP_FB_0996173" "chr14A" 100 17 0 0 14 30 19123478 19123494 3.8 31.9
"SNP_FB_0996173" "chr14A" 100 17 0 0 33 49 20336075 20336059 3.8 31.9
"SNP_FB_0996173" "chr14A" 90.909 22 2 0 11 32 20715994 20715973 3.8 31.9
"SNP_FB_0996173" "chr1A" 89.286 28 2 1 22 49 7426439 7426465 1.1 34.6
"SNP_FB_0996173" "chr15A" 95.238 21 1 0 28 48 48067696 48067716 1.1 34.6
"SNP_FB_0996173" "chr15A" 80 40 7 1 9 47 47285238 47285199 1.1 33.7
"SNP_FB_0996173" "chr15A" 83.871 31 2 1 19 49 1128426 1128453 3.8 32.8
"SNP_FB_0996173" "chr15A" 88.889 27 2 1 24 50 24679236 24679211 3.8 32.8
"SNP_FB_0996173" "chr15A" 95 20 1 0 30 49 28203102 28203121 3.8 32.8
"SNP_FB_0996173" "chr15A" 83.333 30 5 0 12 41 47524104 47524133 3.8 32.8
"SNP_FB_0996173" "chr15A" 90.909 22 2 0 20 41 47686306 47686285 3.8 31.9
"SNP_FB_0996173" "chr16A" 88.462 26 3 0 25 50 4622566 4622541 1.1 34.6
"SNP_FB_0996173" "chr16A" 88.462 26 3 0 24 49 35984336 35984311 1.1 34.6
"SNP_FB_0996173" "chr16A" 85.714 28 4 0 22 49 3783817 3783844 1.1 33.7
"SNP_FB_0996173" "chr16A" 91.304 23 2 0 26 48 8776627 8776649 1.1 33.7
"SNP_FB_0996173" "chr16A" 85.714 28 4 0 22 49 28382702 28382675 1.1 33.7
"SNP_FB_0996173" "chr16A" 85.714 28 4 0 22 49 28391031 28391004 1.1 33.7
"SNP_FB_0996173" "chr16A" 100 17 0 0 12 28 3096158 3096142 3.8 31.9
"SNP_FB_0996173" "chr16A" 100 17 0 0 24 40 11263106 11263090 3.8 31.9
"SNP_FB_0996173" "chr16A" 82.353 34 5 1 16 49 13897805 13897837 3.8 31.9
"SNP_FB_0996173" "chr16A" 86.207 29 3 1 9 37 32285918 32285891 3.8 31.9
"SNP_FB_0996173" "chr16A" 83.871 31 3 1 20 50 42402680 42402708 3.8 31.9
"SNP_FB_0996173" "chr6A" 100 18 0 0 11 28 3080793 3080776 1.1 33.7
"SNP_FB_0996173" "chr6A" 92 25 1 1 25 49 4278279 4278302 1.1 33.7
"SNP_FB_0996173" "chr6A" 81.579 38 3 2 13 50 35619062 35619029 3.8 32.8
"SNP_FB_0996173" "chr6A" 86.207 29 2 1 13 41 35731301 35731327 3.8 32.8
"SNP_FB_0996173" "chr6A" 85.185 27 4 0 18 44 5382989 5382963 3.8 31.9
"SNP_FB_0996173" "chr6A" 85.185 27 4 0 11 37 28711975 28712001 3.8 31.9
"SNP_FB_0996173" "chr9A" 91.304 23 2 0 28 50 8414870 8414848 1.1 33.7
"SNP_FB_0996173" "chr9A" 80 45 4 3 6 50 30721475 30721514 3.8 32.8
"SNP_FB_0996173" "chr9A" 100 17 0 0 34 50 814426 814442 3.8 31.9
"SNP_FB_0996173" "chr9A" 80 35 3 1 20 50 36905031 36904997 3.8 31.9
"SNP_FB_0996173" "chr13A" 91.304 23 2 0 18 40 2935334 2935312 1.1 33.7
"SNP_FB_0996173" "chr13A" 88.889 27 1 1 20 44 19073726 19073700 1.1 33.7
"SNP_FB_0996173" "chr13A" 88 25 3 0 17 41 18035557 18035581 3.8 32.8
"SNP_FB_0996173" "chr13A" 90.909 22 2 0 28 49 12179062 12179083 3.8 31.9
"SNP_FB_0996173" "chr13A" 100 17 0 0 16 32 18425149 18425165 3.8 31.9
"SNP_FB_0996173" "chr13A" 100 17 0 0 24 40 44280369 44280385 3.8 31.9
"SNP_FB_0996173" "chr17A" 91.304 23 2 0 21 43 30784078 30784100 1.1 33.7
"SNP_FB_0996173" "chr17A" 82.353 34 4 1 17 50 19137736 19137767 3.8 32.8
"SNP_FB_0996173" "chr17A" 91.667 24 1 1 3 25 20461673 20461696 3.8 31.9
"SNP_FB_0996182" "chr2A" 100 50 0 0 1 50 17919858 17919907 4.65e-18 91.5
"SNP_FB_0996182" "chr2A" 88 50 6 0 1 50 31511046 31511095 6.47e-10 64.4
"SNP_FB_0996182" "chr2A" 91.304 23 2 0 2 24 10877755 10877733 1.1 33.7
"SNP_FB_0996182" "chr2A" 91.304 23 2 0 2 24 30793697 30793675 1.1 33.7
"SNP_FB_0996182" "chr2A" 88 25 3 0 8 32 17953587 17953563 3.8 32.8
"SNP_FB_0996182" "chr2A" 77.5 40 9 0 2 41 33710958 33710919 3.8 32.8
"SNP_FB_0996182" "chr2A" 85.185 27 4 0 4 30 33932154 33932180 3.8 31.9
"SNP_FB_0996182" "chr1A" 88 50 6 0 1 50 28333745 28333794 6.47e-10 64.4
"SNP_FB_0996182" "chr1A" 89.474 38 4 0 13 50 25422680 25422717 4.08e-06 51.8
"SNP_FB_0996182" "chr1A" 84.615 39 6 0 2 40 23294291 23294329 0.000606 44.6
"SNP_FB_0996182" "chr1A" 84.615 39 6 0 2 40 23317022 23317060 0.000606 44.6
"SNP_FB_0996182" "chr1A" 86.667 30 1 1 23 49 29500866 29500895 0.31 35.6
"SNP_FB_0996182" "chr1A" 95.238 21 1 0 5 25 7183219 7183239 1.1 34.6
"SNP_FB_0996182" "chr1A" 88 25 3 0 8 32 19271565 19271541 3.8 32.8
"SNP_FB_0996182" "chr1A" 95 20 1 0 8 27 25853408 25853389 3.8 32.8
"SNP_FB_0996182" "chr1A" 100 17 0 0 8 24 24073341 24073325 3.8 31.9
"SNP_FB_0996182" "chr5A" 88 50 6 0 1 50 19839187 19839236 6.47e-10 64.4
"SNP_FB_0996182" "chr5A" 86 50 7 0 1 50 12209222 12209271 2.75e-08 59.9
"SNP_FB_0996182" "chr5A" 92.105 38 3 0 13 50 13105427 13105390 3.35e-07 56.3
"SNP_FB_0996182" "chr5A" 85 40 6 0 2 41 2970670 2970631 0.000174 46.4
"SNP_FB_0996182" "chr5A" 92 25 2 0 8 32 2334903 2334927 0.09 37.4
"SNP_FB_0996182" "chr5A" 80 40 8 0 2 41 27085025 27085064 0.09 37.4
"SNP_FB_0996182" "chr5A" 95 20 1 0 8 27 26571703 26571722 3.8 32.8
"SNP_FB_0996182" "chr13A" 88 50 6 0 1 50 20343735 20343686 6.47e-10 64.4
"SNP_FB_0996182" "chr13A" 95.833 24 1 0 2 25 16005751 16005774 0.026 40.1
"SNP_FB_0996182" "chr13A" 77.083 48 11 0 3 50 19737439 19737392 0.09 38.3
"SNP_FB_0996182" "chr13A" 91.667 24 2 0 2 25 19303881 19303858 0.31 35.6
"SNP_FB_0996182" "chr13A" 91.667 24 2 0 2 25 19315501 19315478 0.31 35.6
"SNP_FB_0996182" "chr13A" 100 18 0 0 19 36 313767 313784 1.1 33.7
"SNP_FB_0996182" "chr13A" 95 20 1 0 8 27 7045895 7045914 3.8 32.8
"SNP_FB_0996182" "chr13A" 95 20 1 0 8 27 7905374 7905355 3.8 32.8
"SNP_FB_0996182" "chr13A" 80 35 7 0 2 36 23108382 23108348 3.8 32.8
"SNP_FB_0996182" "chr15A" 88 50 6 0 1 50 31086807 31086758 6.47e-10 64.4
"SNP_FB_0996182" "chr15A" 95.833 24 1 0 2 25 55696819 55696796 0.026 40.1
"SNP_FB_0996182" "chr15A" 78.571 42 9 0 2 43 29599005 29599046 0.31 36.5
"SNP_FB_0996182" "chr15A" 91.667 24 2 0 2 25 23656082 23656059 0.31 35.6
"SNP_FB_0996182" "chr15A" 92.308 26 1 1 2 26 37657490 37657515 0.31 35.6
"SNP_FB_0996182" "chr15A" 91.667 24 2 0 2 25 38385707 38385684 0.31 35.6
"SNP_FB_0996182" "chr15A" 91.304 23 2 0 2 24 3183666 3183644 1.1 33.7
"SNP_FB_0996182" "chr15A" 91.304 23 2 0 2 24 25493326 25493304 1.1 33.7
"SNP_FB_0996182" "chr15A" 85.714 28 4 0 8 35 25884483 25884510 1.1 33.7
"SNP_FB_0996182" "chr15A" 91.304 23 2 0 2 24 48532475 48532453 1.1 33.7
"SNP_FB_0996182" "chr15A" 88 25 3 0 8 32 23331973 23331997 3.8 32.8
"SNP_FB_0996182" "chr15A" 91.667 24 1 1 4 27 32930927 32930905 3.8 31.9
"SNP_FB_0996182" "chr9A" 86 50 7 0 1 50 8867856 8867905 2.75e-08 59.9
"SNP_FB_0996182" "chr9A" 95.833 24 1 0 2 25 7019055 7019078 0.026 40.1
"SNP_FB_0996182" "chr9A" 91.304 23 2 0 2 24 10650513 10650491 1.1 33.7
"SNP_FB_0996182" "chr9A" 91.304 23 2 0 5 27 19055452 19055474 1.1 33.7
"SNP_FB_0996182" "chr9A" 95 20 1 0 1 20 20010612 20010593 3.8 32.8
"SNP_FB_0996182" "chr9A" 90.909 22 2 0 3 24 36789028 36789049 3.8 31.9
"SNP_FB_0996182" "chr4A" 84 50 8 0 1 50 12554158 12554109 3.35e-07 55.4
"SNP_FB_0996182" "chr4A" 95.455 22 1 0 9 30 7307613 7307592 0.31 36.5
"SNP_FB_0996182" "chr4A" 83.333 30 5 0 1 30 21432002 21431973 3.8 32.8
"SNP_FB_0996182" "chr4A" 100 17 0 0 2 18 14473320 14473304 3.8 31.9
"SNP_FB_0996182" "chr17A" 84 50 8 0 1 50 28449011 28449060 3.35e-07 55.4
"SNP_FB_0996182" "chr17A" 95.455 22 1 0 7 28 23239059 23239038 0.31 36.5
"SNP_FB_0996182" "chr17A" 91.304 23 2 0 2 24 4087452 4087430 1.1 33.7
"SNP_FB_0996182" "chr17A" 88 25 3 0 20 44 32523454 32523478 3.8 32.8
"SNP_FB_0996182" "chr12A" 86.364 44 6 0 2 45 11850291 11850248 1.17e-06 53.6
"SNP_FB_0996182" "chr12A" 91.667 24 2 0 2 25 20085496 20085473 0.31 35.6
"SNP_FB_0996182" "chr12A" 91.667 24 2 0 1 24 24650183 24650206 0.31 35.6
"SNP_FB_0996182" "chr12A" 88.462 26 3 0 2 27 15711706 15711731 1.1 34.6
"SNP_FB_0996182" "chr12A" 91.304 23 2 0 2 24 23911399 23911377 1.1 33.7
"SNP_FB_0996182" "chr12A" 91.304 23 2 0 2 24 23925473 23925451 1.1 33.7
"SNP_FB_0996182" "chr12A" 91.304 23 2 0 5 27 24336262 24336284 1.1 33.7
"SNP_FB_0996182" "chr12A" 88 25 3 0 8 32 4376612 4376588 3.8 32.8
"SNP_FB_0996182" "chr12A" 82.353 34 4 1 2 33 11111881 11111914 3.8 32.8
"SNP_FB_0996182" "chr12A" 100 17 0 0 24 40 5683509 5683493 3.8 31.9
"SNP_FB_0996182" "chr10A" 80 50 10 0 1 50 20238774 20238725 0.000174 46.4
"SNP_FB_0996182" "chr10A" 95.652 23 1 0 2 24 10301289 10301311 0.09 38.3
"SNP_FB_0996182" "chr10A" 80 40 8 0 2 41 20816196 20816157 0.09 37.4
"SNP_FB_0996182" "chr10A" 91.304 23 2 0 5 27 6638084 6638106 1.1 33.7
"SNP_FB_0996182" "chr10A" 91.304 23 2 0 2 24 21104111 21104133 1.1 33.7
"SNP_FB_0996182" "chr10A" 91.304 23 2 0 2 24 21115347 21115369 1.1 33.7
"SNP_FB_0996182" "chr10A" 88 25 3 0 1 25 4406559 4406583 3.8 32.8
"SNP_FB_0996182" "chr10A" 95 20 1 0 5 24 27887954 27887935 3.8 32.8
"SNP_FB_0996182" "chr10A" 88 25 3 0 8 32 33325369 33325345 3.8 32.8
"SNP_FB_0996182" "chr10A" 81.25 32 6 0 8 39 17000666 17000697 3.8 31.9
"SNP_FB_0996182" "chr10A" 91.667 24 1 1 4 26 25459338 25459361 3.8 31.9
"SNP_FB_0996182" "chr14A" 80 50 10 0 1 50 29666156 29666107 0.000174 46.4
"SNP_FB_0996182" "chr14A" 81.818 44 8 0 2 45 7397948 7397905 0.000606 44.6
"SNP_FB_0996182" "chr14A" 88 25 3 0 8 32 6003805 6003781 3.8 32.8
"SNP_FB_0996182" "chr14A" 82.353 34 4 1 3 34 18398594 18398561 3.8 32.8
"SNP_FB_0996182" "chr14A" 90.909 22 2 0 2 23 2069126 2069105 3.8 31.9
"SNP_FB_0996182" "chr14A" 100 17 0 0 24 40 13484721 13484737 3.8 31.9
"SNP_FB_0996182" "chr16A" 88.235 34 4 0 2 35 30999436 30999469 0.000606 44.6
"SNP_FB_0996182" "chr16A" 95.833 24 1 0 2 25 23287210 23287187 0.026 40.1
"SNP_FB_0996182" "chr16A" 95.833 24 1 0 2 25 23297629 23297606 0.026 40.1
"SNP_FB_0996182" "chr16A" 95.833 24 1 0 2 25 23309609 23309586 0.026 40.1
"SNP_FB_0996182" "chr16A" 95.833 24 1 0 2 25 29660357 29660380 0.026 40.1
"SNP_FB_0996182" "chr16A" 92 25 2 0 6 30 7065105 7065129 0.09 37.4
"SNP_FB_0996182" "chr16A" 91.667 24 2 0 2 25 22723205 22723228 0.31 35.6
"SNP_FB_0996182" "chr16A" 91.667 24 2 0 7 30 34739483 34739460 0.31 35.6
"SNP_FB_0996182" "chr16A" 91.667 24 2 0 7 30 34752440 34752417 0.31 35.6
"SNP_FB_0996182" "chr16A" 88.462 26 3 0 3 28 5693261 5693286 1.1 34.6
"SNP_FB_0996182" "chr16A" 78.947 38 8 0 2 39 17453816 17453779 1.1 33.7
"SNP_FB_0996182" "chr16A" 91.304 23 2 0 2 24 33025457 33025479 1.1 33.7
"SNP_FB_0996182" "chr16A" 95 20 1 0 8 27 10010254 10010273 3.8 32.8
"SNP_FB_0996182" "chr16A" 85.185 27 4 0 1 27 21453298 21453272 3.8 31.9
"SNP_FB_0996182" "chr16A" 85.185 27 4 0 4 30 40700289 40700315 3.8 31.9
"SNP_FB_0996182" "chr3A" 82.5 40 7 0 2 41 16709062 16709101 0.007 41.9
"SNP_FB_0996182" "chr3A" 95.833 24 1 0 2 25 36282129 36282106 0.026 40.1
"SNP_FB_0996182" "chr3A" 92.308 26 2 0 3 28 10976801 10976826 0.026 39.2
"SNP_FB_0996182" "chr3A" 91.667 24 2 0 2 25 11823882 11823859 0.31 35.6
"SNP_FB_0996182" "chr3A" 91.304 23 2 0 2 24 27739673 27739651 1.1 33.7
"SNP_FB_0996182" "chr3A" 91.304 23 2 0 2 24 27751767 27751745 1.1 33.7
"SNP_FB_0996182" "chr3A" 91.304 23 2 0 2 24 30459635 30459613 1.1 33.7
"SNP_FB_0996182" "chr3A" 95 20 1 0 8 27 33503636 33503617 3.8 32.8
"SNP_FB_0996182" "chr3A" 81.25 32 6 0 2 33 14308071 14308040 3.8 31.9
"SNP_FB_0996182" "chr3A" 90.909 22 2 0 3 24 31276677 31276698 3.8 31.9
"SNP_FB_0996182" "chr7A" 95.833 24 1 0 2 25 9634877 9634854 0.026 40.1
"SNP_FB_0996182" "chr7A" 91.667 24 2 0 2 25 28504132 28504109 0.31 35.6
"SNP_FB_0996182" "chr7A" 91.667 24 2 0 2 25 28523597 28523574 0.31 35.6
"SNP_FB_0996182" "chr7A" 88.462 26 3 0 3 28 2018296 2018271 1.1 34.6
"SNP_FB_0996182" "chr7A" 88.462 26 3 0 3 28 33115649 33115624 1.1 34.6
"SNP_FB_0996182" "chr7A" 88 25 3 0 8 32 4964694 4964670 3.8 32.8
"SNP_FB_0996182" "chr7A" 90.909 22 2 0 17 38 7749067 7749046 3.8 31.9
"SNP_FB_0996182" "chr8A" 95.833 24 1 0 2 25 7276041 7276018 0.026 40.1
"SNP_FB_0996182" "chr8A" 95.833 24 1 0 2 25 11256933 11256910 0.026 40.1
"SNP_FB_0996182" "chr8A" 88 25 3 0 8 32 7308017 7307993 3.8 32.8
"SNP_FB_0996182" "chr8A" 88 25 3 0 8 32 7318686 7318662 3.8 32.8
"SNP_FB_0996182" "chr8A" 95 20 1 0 8 27 22664938 22664919 3.8 32.8
"SNP_FB_0996182" "chr11A" 100 21 0 0 5 25 32775718 32775738 0.026 39.2
"SNP_FB_0996182" "chr11A" 91.667 24 2 0 2 25 3175827 3175850 0.31 35.6
"SNP_FB_0996182" "chr11A" 91.667 24 2 0 2 25 26836464 26836441 0.31 35.6
"SNP_FB_0996182" "chr11A" 91.667 24 2 0 2 25 26848921 26848898 0.31 35.6
"SNP_FB_0996182" "chr6A" 89.286 28 3 0 15 42 12704396 12704423 0.09 38.3
"SNP_FB_0996182" "chr6A" 89.286 28 3 0 15 42 12715636 12715663 0.09 38.3
"SNP_FB_0996182" "chr6A" 91.667 24 2 0 2 25 19948238 19948215 0.31 35.6
"SNP_FB_0996182" "chr6A" 91.304 23 2 0 2 24 31326113 31326135 1.1 33.7
"SNP_FB_0623601" "chr2A" 100 50 0 0 1 50 18004760 18004809 4.65e-18 91.5
"SNP_FB_0623601" "chr2A" 92 50 4 0 1 50 17951869 17951918 1.25e-12 73.4
"SNP_FB_0623601" "chr2A" 91.837 49 3 1 2 50 18004498 18004545 5.31e-11 68
"SNP_FB_0623601" "chr2A" 78 50 7 2 1 50 17945377 17945422 0.31 36.5
"SNP_FB_0623601" "chr11A" 90 50 5 0 1 50 28716996 28716947 5.31e-11 68.9
"SNP_FB_0623601" "chr11A" 88 50 5 1 1 50 28717260 28717212 7.88e-09 60.8
"SNP_FB_0623601" "chr11A" 80.392 51 5 2 1 50 10663006 10663052 0.002 43.7
"SNP_FB_0623601" "chr11A" 90.323 31 2 1 1 30 18035596 18035566 0.026 40.1
"SNP_FB_0623601" "chr11A" 87.097 31 3 1 1 30 39898746 39898776 0.31 35.6
"SNP_FB_0623601" "chr11A" 100 17 0 0 34 50 3712218 3712202 3.8 31.9
"SNP_FB_0623601" "chr3A" 84 50 4 1 1 50 24719434 24719389 1.17e-06 54.5
"SNP_FB_0623601" "chr3A" 84 50 4 2 1 50 24719145 24719100 1.42e-05 50
"SNP_FB_0623601" "chr3A" 78.431 51 6 2 1 50 25373842 25373796 0.026 39.2
"SNP_FB_0623601" "chr3A" 81.579 38 3 1 11 48 13869745 13869712 0.09 37.4
"SNP_FB_0623601" "chr3A" 88.889 27 3 0 1 27 19934680 19934654 0.31 36.5
"SNP_FB_0623601" "chr3A" 87.097 31 3 1 1 30 37873452 37873422 0.31 35.6
"SNP_FB_0623601" "chr8A" 81.633 49 4 2 1 48 4548219 4548175 0.000606 44.6
"SNP_FB_0623601" "chr8A" 90.323 31 2 1 1 30 11229420 11229390 0.026 40.1
"SNP_FB_0623601" "chr16A" 80.392 51 5 2 1 50 15741508 15741462 0.002 43.7
"SNP_FB_0623601" "chr5A" 90.323 31 2 1 1 30 11686771 11686801 0.026 40.1
"SNP_FB_0623601" "chr5A" 78.431 51 6 2 1 50 21970798 21970844 0.026 39.2
"SNP_FB_0623601" "chr5A" 100 17 0 0 11 27 17839810 17839794 3.8 31.9
"SNP_FB_0623601" "chr1A" 78.431 51 6 2 1 50 15743268 15743314 0.026 39.2
"SNP_FB_0623601" "chr1A" 85.294 34 4 1 1 33 22023408 22023441 0.31 36.5
"SNP_FB_0623601" "chr15A" 78.431 51 6 2 1 50 50241677 50241631 0.026 39.2
"SNP_FB_0623601" "chr15A" 78.431 51 6 2 1 50 50254867 50254821 0.026 39.2
"SNP_FB_0623601" "chr15A" 95.238 21 1 0 2 22 49919394 49919414 1.1 34.6
"SNP_FB_0623601" "chr10A" 95 20 1 0 15 34 11265500 11265481 3.8 32.8
"SNP_FB_0623601" "chr17A" 95 20 1 0 9 28 16056331 16056312 3.8 32.8
"SNP_FB_0623601" "chr6A" 100 17 0 0 11 27 18593014 18592998 3.8 31.9
"SNP_FB_0623601" "chr7A" 100 17 0 0 11 27 18733703 18733687 3.8 31.9
"SNP_FB_0623601" "chr9A" 100 17 0 0 11 27 20056790 20056806 3.8 31.9
"SNP_FB_0623609" "chr2A" 100 50 0 0 1 50 18004153 18004202 4.65e-18 91.5
"SNP_FB_0623609" "chr2A" 86 50 7 0 1 50 35657162 35657113 2.75e-08 59.9
"SNP_FB_0623609" "chr2A" 90.244 41 4 0 10 50 22990534 22990494 9.6e-08 57.2
"SNP_FB_0623609" "chr2A" 92.5 40 2 1 11 50 31490309 31490347 3.35e-07 56.3
"SNP_FB_0623609" "chr2A" 90 40 3 1 11 50 11801151 11801189 4.08e-06 51.8
"SNP_FB_0623609" "chr2A" 90 40 3 1 11 50 11840666 11840704 4.08e-06 51.8
"SNP_FB_0623609" "chr2A" 90 40 3 1 11 50 28286862 28286900 4.08e-06 51.8
"SNP_FB_0623609" "chr2A" 90 40 3 1 11 50 31274633 31274595 4.08e-06 51.8
"SNP_FB_0623609" "chr2A" 90 40 3 1 11 50 36301334 36301296 4.08e-06 51.8
"SNP_FB_0623609" "chr2A" 87.5 40 5 0 11 50 13386989 13387028 1.42e-05 50.9
"SNP_FB_0623609" "chr2A" 91.176 34 3 0 17 50 34404363 34404396 4.97e-05 49.1
"SNP_FB_0623609" "chr2A" 87.5 40 4 1 11 50 29802018 29801980 0.000174 47.3
"SNP_FB_0623609" "chr2A" 87.5 40 4 1 11 50 31538553 31538591 0.000174 47.3
"SNP_FB_0623609" "chr2A" 87.5 40 4 1 11 50 33523929 33523967 0.000174 47.3
"SNP_FB_0623609" "chr2A" 87.5 40 4 1 11 50 35447423 35447385 0.000174 47.3
"SNP_FB_0623609" "chr2A" 85 40 6 0 11 50 27412372 27412411 0.000174 46.4
"SNP_FB_0623609" "chr2A" 87.179 39 4 1 11 49 29797025 29796988 0.000606 45.5
"SNP_FB_0623609" "chr2A" 87.179 39 4 1 11 49 32101346 32101309 0.000606 45.5
"SNP_FB_0623609" "chr2A" 87.179 39 4 1 11 49 32137410 32137373 0.000606 45.5
"SNP_FB_0623609" "chr2A" 84.615 39 6 0 12 50 36311230 36311192 0.000606 44.6
"SNP_FB_0623609" "chr2A" 85 40 5 1 11 50 1918582 1918544 0.002 42.8
"SNP_FB_0623609" "chr2A" 85 40 5 1 11 50 27237101 27237139 0.002 42.8
"SNP_FB_0623609" "chr2A" 87.879 33 4 0 12 44 32729253 32729285 0.002 42.8
"SNP_FB_0623609" "chr2A" 85.294 34 5 0 17 50 17055421 17055388 0.026 40.1
"SNP_FB_0623609" "chr2A" 87.097 31 4 0 17 47 36319138 36319168 0.026 39.2
"SNP_FB_0623609" "chr2A" 85.714 35 4 1 11 45 12115928 12115961 0.09 38.3
"SNP_FB_0623609" "chr2A" 84.848 33 5 0 17 49 28125779 28125747 0.09 38.3
"SNP_FB_0623609" "chr2A" 84.848 33 5 0 17 49 28292671 28292703 0.09 38.3
"SNP_FB_0623609" "chr2A" 84.848 33 5 0 17 49 30949592 30949624 0.09 38.3
"SNP_FB_0623609" "chr2A" 82.5 40 6 1 11 50 34042890 34042928 0.09 38.3
"SNP_FB_0623609" "chr2A" 89.286 28 3 0 18 45 34220251 34220224 0.09 38.3
"SNP_FB_0623609" "chr2A" 82.5 40 6 1 11 50 36137881 36137843 0.09 38.3
"SNP_FB_0623609" "chr2A" 82.5 40 6 1 11 50 37361149 37361187 0.09 38.3
"SNP_FB_0623609" "chr2A" 82.5 40 6 1 11 50 37747046 37747008 0.09 38.3
"SNP_FB_0623609" "chr2A" 80 40 8 0 11 50 26393319 26393358 0.09 37.4
"SNP_FB_0623609" "chr2A" 82.857 35 6 0 11 45 35468743 35468709 0.09 37.4
"SNP_FB_0623609" "chr2A" 81.818 33 6 0 18 50 9262118 9262150 1.1 33.7
"SNP_FB_0623609" "chr2A" 77.5 40 9 0 11 50 21858463 21858502 3.8 32.8
"SNP_FB_0623609" "chr2A" 77.5 40 9 0 11 50 21870613 21870652 3.8 32.8
"SNP_FB_0623609" "chr10A" 95.918 49 2 0 1 49 4748010 4747962 8.41e-15 80.6
"SNP_FB_0623609" "chr10A" 91.667 48 4 0 1 48 3306337 3306384 1.52e-11 69.8
"SNP_FB_0623609" "chr10A" 92.857 42 3 0 9 50 3232642 3232683 2.26e-09 63.5
"SNP_FB_0623609" "chr10A" 92.857 42 3 0 9 50 3236398 3236439 2.26e-09 63.5
"SNP_FB_0623609" "chr10A" 89.13 46 5 0 1 46 3369134 3369179 7.88e-09 61.7
"SNP_FB_0623609" "chr10A" 89.13 46 5 0 1 46 3372069 3372114 7.88e-09 61.7
"SNP_FB_0623609" "chr10A" 86 50 7 0 1 50 3356639 3356688 2.75e-08 59.9
"SNP_FB_0623609" "chr10A" 89.362 47 4 1 1 46 3389130 3389176 2.75e-08 59.9
"SNP_FB_0623609" "chr10A" 92.308 39 3 0 11 49 3224101 3224139 9.6e-08 58.1
"SNP_FB_0623609" "chr10A" 85.714 49 7 0 1 49 3249569 3249617 9.6e-08 58.1
"SNP_FB_0623609" "chr10A" 84 50 8 0 1 50 3268268 3268317 3.35e-07 55.4
"SNP_FB_0623609" "chr10A" 84 50 8 0 1 50 3324718 3324767 3.35e-07 55.4
"SNP_FB_0623609" "chr10A" 89.744 39 4 0 11 49 19809393 19809431 1.17e-06 53.6
"SNP_FB_0623609" "chr10A" 89.744 39 4 0 11 49 40550577 40550615 1.17e-06 53.6
"SNP_FB_0623609" "chr10A" 90 40 3 1 11 50 17909102 17909140 4.08e-06 51.8
"SNP_FB_0623609" "chr10A" 94.286 35 1 1 11 45 40990865 40990832 4.08e-06 51.8
"SNP_FB_0623609" "chr10A" 87.5 40 5 0 11 50 19190442 19190403 1.42e-05 50.9
"SNP_FB_0623609" "chr10A" 89.744 39 3 1 11 49 17990556 17990593 1.42e-05 50
"SNP_FB_0623609" "chr10A" 89.744 39 3 1 11 49 20845622 20845659 1.42e-05 50
"SNP_FB_0623609" "chr10A" 89.744 39 3 1 11 49 22957516 22957479 1.42e-05 50
"SNP_FB_0623609" "chr10A" 91.429 35 2 1 11 45 2022505 2022538 0.000174 47.3
"SNP_FB_0623609" "chr10A" 91.429 35 2 1 11 45 3555491 3555524 0.000174 47.3
"SNP_FB_0623609" "chr10A" 87.5 40 4 1 11 50 4570418 4570380 0.000174 47.3
"SNP_FB_0623609" "chr10A" 91.429 35 2 1 11 45 8838187 8838220 0.000174 47.3
"SNP_FB_0623609" "chr10A" 87.5 40 4 1 11 50 29456588 29456626 0.000174 47.3
"SNP_FB_0623609" "chr10A" 87.5 40 4 1 11 50 33613526 33613488 0.000174 47.3
"SNP_FB_0623609" "chr10A" 87.5 40 4 1 11 50 39824362 39824324 0.000174 47.3
"SNP_FB_0623609" "chr10A" 86.486 37 5 0 9 45 1976890 1976854 0.000606 45.5
"SNP_FB_0623609" "chr10A" 87.179 39 4 1 11 49 8429572 8429609 0.000606 45.5
"SNP_FB_0623609" "chr10A" 87.179 39 4 1 11 49 17879683 17879720 0.000606 45.5
"SNP_FB_0623609" "chr10A" 88.235 34 4 0 11 44 8860280 8860313 0.000606 44.6
"SNP_FB_0623609" "chr10A" 90.909 33 2 1 11 43 40933699 40933668 0.002 43.7
"SNP_FB_0623609" "chr10A" 92.857 28 2 0 17 44 1844662 1844689 0.002 42.8
"SNP_FB_0623609" "chr10A" 85 40 5 1 11 50 7275344 7275306 0.002 42.8
"SNP_FB_0623609" "chr10A" 84.211 38 6 0 11 48 16898730 16898693 0.002 42.8
"SNP_FB_0623609" "chr10A" 85 40 5 1 11 50 19833805 19833843 0.002 42.8
"SNP_FB_0623609" "chr10A" 92.857 28 2 0 17 44 23287821 23287848 0.002 42.8
"SNP_FB_0623609" "chr10A" 88.571 35 3 1 11 45 23652437 23652470 0.002 42.8
"SNP_FB_0623609" "chr10A" 87.879 33 4 0 18 50 26841104 26841136 0.002 42.8
"SNP_FB_0623609" "chr10A" 87.879 33 4 0 18 50 29021191 29021159 0.002 42.8
"SNP_FB_0623609" "chr10A" 85 40 5 1 11 50 30700891 30700853 0.002 42.8
"SNP_FB_0623609" "chr10A" 85 40 5 1 11 50 32551648 32551610 0.002 42.8
"SNP_FB_0623609" "chr10A" 87.879 33 4 0 18 50 42429651 42429619 0.002 42.8
"SNP_FB_0623609" "chr10A" 82.222 45 7 1 1 45 42514370 42514327 0.002 42.8
"SNP_FB_0623609" "chr10A" 82.5 40 7 0 11 50 14849644 14849605 0.007 41.9
"SNP_FB_0623609" "chr10A" 92.593 27 2 0 17 43 22359056 22359030 0.007 41
"SNP_FB_0623609" "chr10A" 83.333 36 6 0 10 45 40176899 40176934 0.026 39.2
"SNP_FB_0623609" "chr10A" 83.333 36 6 0 10 45 40227363 40227398 0.026 39.2
"SNP_FB_0623609" "chr10A" 87.097 31 4 0 18 48 42439889 42439859 0.026 39.2
"SNP_FB_0623609" "chr10A" 87.097 31 4 0 18 48 42443541 42443511 0.026 39.2
"SNP_FB_0623609" "chr10A" 82.5 40 6 1 11 50 21680016 21680054 0.09 38.3
"SNP_FB_0623609" "chr10A" 80.952 42 7 1 1 42 9897333 9897373 0.09 37.4
"SNP_FB_0623609" "chr10A" 84.375 32 5 0 11 42 21806967 21806936 0.31 36.5
"SNP_FB_0623609" "chr10A" 78.947 38 8 0 12 49 13114890 13114853 1.1 33.7
"SNP_FB_0623609" "chr10A" 82.857 35 5 1 11 45 21813282 21813315 1.1 33.7
"SNP_FB_0623609" "chr10A" 81.818 33 6 0 18 50 31775318 31775350 1.1 33.7
"SNP_FB_0623609" "chr10A" 80 40 7 1 11 50 40711210 40711248 1.1 33.7
"SNP_FB_0623609" "chr10A" 95 20 1 0 11 30 2267937 2267918 3.8 32.8
"SNP_FB_0623609" "chr10A" 80 35 7 0 11 45 32030638 32030672 3.8 32.8
"SNP_FB_0623609" "chr10A" 81.25 32 6 0 11 42 32420859 32420890 3.8 31.9
"SNP_FB_0623609" "chr9A" 94 50 3 0 1 50 28825739 28825788 1.02e-13 77.9
"SNP_FB_0623609" "chr9A" 90 50 5 0 1 50 33875980 33876029 5.31e-11 68.9
"SNP_FB_0623609" "chr9A" 92.5 40 2 1 11 50 7343088 7343050 3.35e-07 56.3
"SNP_FB_0623609" "chr9A" 92.5 40 2 1 11 50 7349614 7349576 3.35e-07 56.3
"SNP_FB_0623609" "chr9A" 92.5 40 2 1 11 50 7360335 7360297 3.35e-07 56.3
"SNP_FB_0623609" "chr9A" 92.308 39 2 1 11 49 21427272 21427235 1.17e-06 54.5
"SNP_FB_0623609" "chr9A" 90 40 3 1 11 50 5924091 5924129 4.08e-06 51.8
"SNP_FB_0623609" "chr9A" 90 40 3 1 11 50 7970199 7970237 4.08e-06 51.8
"SNP_FB_0623609" "chr9A" 90 40 3 1 11 50 13526833 13526795 4.08e-06 51.8
"SNP_FB_0623609" "chr9A" 90 40 3 1 11 50 36241526 36241488 4.08e-06 51.8
"SNP_FB_0623609" "chr9A" 89.744 39 3 1 11 49 14323292 14323329 1.42e-05 50
"SNP_FB_0623609" "chr9A" 81.633 49 9 0 1 49 2425004 2424956 4.97e-05 49.1
"SNP_FB_0623609" "chr9A" 91.176 34 3 0 17 50 16512259 16512226 4.97e-05 49.1
"SNP_FB_0623609" "chr9A" 91.176 34 3 0 17 50 16968637 16968604 4.97e-05 49.1
"SNP_FB_0623609" "chr9A" 91.176 34 3 0 17 50 32304370 32304403 4.97e-05 49.1
"SNP_FB_0623609" "chr9A" 87.5 40 4 1 11 50 5843522 5843484 0.000174 47.3
"SNP_FB_0623609" "chr9A" 90.909 33 3 0 17 49 11926493 11926461 0.000174 47.3
"SNP_FB_0623609" "chr9A" 90.909 33 3 0 17 49 15034774 15034806 0.000174 47.3
"SNP_FB_0623609" "chr9A" 87.5 40 4 1 11 50 19556217 19556179 0.000174 47.3
"SNP_FB_0623609" "chr9A" 87.5 40 4 1 11 50 34503779 34503817 0.000174 47.3
"SNP_FB_0623609" "chr9A" 80 50 10 0 1 50 20217587 20217636 0.000174 46.4
"SNP_FB_0623609" "chr9A" 80 50 10 0 1 50 20230760 20230809 0.000174 46.4
"SNP_FB_0623609" "chr9A" 87.179 39 4 1 11 49 22351307 22351270 0.000606 45.5
"SNP_FB_0623609" "chr9A" 91.176 34 2 1 11 44 30612062 30612094 0.000606 45.5
"SNP_FB_0623609" "chr9A" 87.179 39 4 1 11 49 34149702 34149739 0.000606 45.5
"SNP_FB_0623609" "chr9A" 79.592 49 10 0 1 49 2394003 2393955 0.000606 44.6
"SNP_FB_0623609" "chr9A" 88.235 34 4 0 11 44 11406884 11406851 0.000606 44.6
"SNP_FB_0623609" "chr9A" 88.235 34 4 0 17 50 17941596 17941629 0.000606 44.6
"SNP_FB_0623609" "chr9A" 88.235 34 4 0 17 50 32503691 32503658 0.000606 44.6
"SNP_FB_0623609" "chr9A" 86.842 38 4 1 13 50 2962647 2962611 0.002 43.7
"SNP_FB_0623609" "chr9A" 88.571 35 3 1 11 45 1493131 1493164 0.002 42.8
"SNP_FB_0623609" "chr9A" 92.857 28 2 0 17 44 32303332 32303359 0.002 42.8
"SNP_FB_0623609" "chr9A" 85 40 5 1 11 50 32874789 32874827 0.002 42.8
"SNP_FB_0623609" "chr9A" 84.615 39 5 1 11 49 5689650 5689687 0.007 41
"SNP_FB_0623609" "chr9A" 84.848 33 5 0 18 50 17003694 17003662 0.09 38.3
"SNP_FB_0623609" "chr9A" 82.5 40 6 1 11 50 35470593 35470555 0.09 38.3
"SNP_FB_0623609" "chr9A" 92.308 26 1 1 11 36 34922565 34922541 0.31 35.6
"SNP_FB_0623609" "chr9A" 78.378 37 8 0 11 47 21172180 21172216 3.8 31.9
"SNP_FB_0623609" "chr5A" 92 50 4 0 1 50 20669605 20669654 1.25e-12 73.4
"SNP_FB_0623609" "chr5A" 90 50 5 0 1 50 18696828 18696779 5.31e-11 68.9
"SNP_FB_0623609" "chr5A" 90 50 5 0 1 50 33006897 33006848 5.31e-11 68.9
"SNP_FB_0623609" "chr5A" 90 50 5 0 1 50 38560255 38560206 5.31e-11 68.9
"SNP_FB_0623609" "chr5A" 95 40 1 1 11 50 30969991 30969953 7.88e-09 60.8
"SNP_FB_0623609" "chr5A" 92.5 40 3 0 10 49 3041232 3041193 2.75e-08 59.9
"SNP_FB_0623609" "chr5A" 90.244 41 4 0 10 50 32809793 32809753 9.6e-08 57.2
"SNP_FB_0623609" "chr5A" 92.5 40 2 1 11 50 26224171 26224133 3.35e-07 56.3
"SNP_FB_0623609" "chr5A" 90 40 3 1 11 50 8938991 8939029 4.08e-06 51.8
"SNP_FB_0623609" "chr5A" 90 40 3 1 11 50 27104584 27104546 4.08e-06 51.8
"SNP_FB_0623609" "chr5A" 90 40 3 1 11 50 27829496 27829534 4.08e-06 51.8
"SNP_FB_0623609" "chr5A" 90 40 3 1 11 50 27835122 27835160 4.08e-06 51.8
"SNP_FB_0623609" "chr5A" 89.744 39 3 1 11 49 11106622 11106585 1.42e-05 50
"SNP_FB_0623609" "chr5A" 89.744 39 3 1 12 50 27167956 27167993 1.42e-05 50
"SNP_FB_0623609" "chr5A" 89.744 39 3 1 11 49 37337600 37337637 1.42e-05 50
"SNP_FB_0623609" "chr5A" 89.744 39 3 1 11 49 45455020 45454983 1.42e-05 50
"SNP_FB_0623609" "chr5A" 91.176 34 3 0 17 50 33540034 33540001 4.97e-05 49.1
"SNP_FB_0623609" "chr5A" 87.5 40 4 1 11 50 5500626 5500664 0.000174 47.3
"SNP_FB_0623609" "chr5A" 82 50 8 1 1 50 20043681 20043633 0.000174 47.3
"SNP_FB_0623609" "chr5A" 82 50 8 1 1 50 20057102 20057054 0.000174 47.3
"SNP_FB_0623609" "chr5A" 87.5 40 4 1 11 50 20250308 20250346 0.000174 47.3
"SNP_FB_0623609" "chr5A" 87.5 40 4 1 11 50 24137782 24137820 0.000174 47.3
"SNP_FB_0623609" "chr5A" 91.429 35 2 1 11 45 25432030 25432063 0.000174 47.3
"SNP_FB_0623609" "chr5A" 91.429 35 2 1 11 45 25443652 25443685 0.000174 47.3
"SNP_FB_0623609" "chr5A" 87.5 40 4 1 11 50 26579815 26579777 0.000174 47.3
"SNP_FB_0623609" "chr5A" 87.5 40 4 1 11 50 27194579 27194541 0.000174 47.3
"SNP_FB_0623609" "chr5A" 87.5 40 4 1 11 50 29700362 29700324 0.000174 47.3
"SNP_FB_0623609" "chr5A" 90.909 33 3 0 18 50 30051670 30051638 0.000174 47.3
"SNP_FB_0623609" "chr5A" 87.5 40 4 1 11 50 30110009 30110047 0.000174 47.3
"SNP_FB_0623609" "chr5A" 85 40 6 0 11 50 43488925 43488886 0.000174 46.4
"SNP_FB_0623609" "chr5A" 87.179 39 4 1 11 49 2655731 2655768 0.000606 45.5
"SNP_FB_0623609" "chr5A" 83.333 42 7 0 1 42 13153592 13153633 0.000606 45.5
"SNP_FB_0623609" "chr5A" 87.179 39 4 1 12 50 25454450 25454413 0.000606 45.5
"SNP_FB_0623609" "chr5A" 87.179 39 4 1 12 50 28124724 28124687 0.000606 45.5
"SNP_FB_0623609" "chr5A" 88.235 34 4 0 17 50 38815319 38815352 0.000606 44.6
"SNP_FB_0623609" "chr5A" 82.927 41 7 0 10 50 43136333 43136293 0.002 43.7
"SNP_FB_0623609" "chr5A" 87.879 33 4 0 18 50 2941875 2941907 0.002 42.8
"SNP_FB_0623609" "chr5A" 85 40 5 1 11 50 9317308 9317270 0.002 42.8
"SNP_FB_0623609" "chr5A" 85 40 5 1 11 50 13945023 13945061 0.002 42.8
"SNP_FB_0623609" "chr5A" 85 40 5 1 11 50 15269214 15269176 0.002 42.8
"SNP_FB_0623609" "chr5A" 85 40 5 1 11 50 15280634 15280596 0.002 42.8
"SNP_FB_0623609" "chr5A" 87.879 33 4 0 10 42 22519472 22519504 0.002 42.8
"SNP_FB_0623609" "chr5A" 92.857 28 2 0 22 49 27326691 27326664 0.002 42.8
"SNP_FB_0623609" "chr5A" 85 40 5 1 11 50 34572533 34572571 0.002 42.8
"SNP_FB_0623609" "chr5A" 87.879 33 4 0 18 50 38166372 38166404 0.002 42.8
"SNP_FB_0623609" "chr5A" 85.714 35 5 0 9 43 1587528 1587562 0.007 41.9
"SNP_FB_0623609" "chr5A" 85.714 35 5 0 11 45 10742760 10742726 0.007 41.9
"SNP_FB_0623609" "chr5A" 85.714 35 5 0 11 45 32958758 32958724 0.007 41.9
"SNP_FB_0623609" "chr5A" 88.235 34 3 1 10 43 40992682 40992714 0.007 41
"SNP_FB_0623609" "chr5A" 85.294 34 5 0 11 44 30356225 30356192 0.026 40.1
"SNP_FB_0623609" "chr5A" 85.294 34 5 0 10 43 41748141 41748174 0.026 40.1
"SNP_FB_0623609" "chr5A" 85.294 34 5 0 17 50 45668185 45668152 0.026 40.1
"SNP_FB_0623609" "chr5A" 84.211 38 5 1 12 49 2277778 2277742 0.026 39.2
"SNP_FB_0623609" "chr5A" 84.848 33 5 0 10 42 833777 833745 0.09 38.3
"SNP_FB_0623609" "chr5A" 84.848 33 5 0 10 42 895872 895840 0.09 38.3
"SNP_FB_0623609" "chr5A" 84.848 33 5 0 18 50 12543810 12543778 0.09 38.3
"SNP_FB_0623609" "chr5A" 82.5 40 6 1 11 50 28221129 28221167 0.09 38.3
"SNP_FB_0623609" "chr5A" 84.848 33 5 0 11 43 28778110 28778078 0.09 38.3
"SNP_FB_0623609" "chr5A" 80 40 8 0 11 50 15484798 15484837 0.09 37.4
"SNP_FB_0623609" "chr5A" 80 40 8 0 11 50 15497148 15497187 0.09 37.4
"SNP_FB_0623609" "chr5A" 84.375 32 5 0 11 42 9090742 9090773 0.31 36.5
"SNP_FB_0623609" "chr5A" 84.375 32 5 0 11 42 20419049 20419018 0.31 36.5
"SNP_FB_0623609" "chr5A" 82.353 34 6 0 17 50 28067721 28067754 0.31 35.6
"SNP_FB_0623609" "chr5A" 80 35 7 0 11 45 22374193 22374159 3.8 32.8
"SNP_FB_0623609" "chr5A" 95 20 1 0 2 21 32574630 32574611 3.8 32.8
"SNP_FB_0623609" "chr12A" 91.837 49 4 0 2 50 28391716 28391764 4.36e-12 71.6
"SNP_FB_0623609" "chr12A" 91.837 49 4 0 2 50 28423872 28423920 4.36e-12 71.6
"SNP_FB_0623609" "chr12A" 90 40 4 0 11 50 9706698 9706737 3.35e-07 55.4
"SNP_FB_0623609" "chr12A" 84 50 8 0 1 50 19165870 19165919 3.35e-07 55.4
"SNP_FB_0623609" "chr12A" 89.744 39 4 0 12 50 12388854 12388892 1.17e-06 53.6
"SNP_FB_0623609" "chr12A" 90 40 3 1 11 50 9515939 9515977 4.08e-06 51.8
"SNP_FB_0623609" "chr12A" 90 40 3 1 11 50 16600193 16600231 4.08e-06 51.8
"SNP_FB_0623609" "chr12A" 89.744 39 3 1 11 49 3106334 3106371 1.42e-05 50
"SNP_FB_0623609" "chr12A" 89.744 39 3 1 11 49 4417201 4417164 1.42e-05 50
"SNP_FB_0623609" "chr12A" 87.5 40 4 1 11 50 15299380 15299418 0.000174 47.3
"SNP_FB_0623609" "chr12A" 87.5 40 4 1 11 50 17337933 17337895 0.000174 47.3
"SNP_FB_0623609" "chr12A" 86.842 38 5 0 11 48 24649628 24649665 0.000174 47.3
"SNP_FB_0623609" "chr12A" 85 40 6 0 11 50 4027558 4027519 0.000174 46.4
"SNP_FB_0623609" "chr12A" 87.179 39 4 1 11 49 18297634 18297597 0.000606 45.5
"SNP_FB_0623609" "chr12A" 87.879 33 4 0 18 50 18279526 18279494 0.002 42.8
"SNP_FB_0623609" "chr12A" 80 50 9 1 1 50 23163359 23163311 0.002 42.8
"SNP_FB_0623609" "chr12A" 85.294 34 5 0 17 50 4112535 4112568 0.026 40.1
"SNP_FB_0623609" "chr12A" 85.294 34 5 0 17 50 21690279 21690246 0.026 40.1
"SNP_FB_0623609" "chr12A" 82.5 40 6 1 11 50 3059869 3059831 0.09 38.3
"SNP_FB_0623609" "chr12A" 85.714 35 4 1 11 45 3164339 3164306 0.09 38.3
"SNP_FB_0623609" "chr12A" 82.051 39 6 1 11 49 3129931 3129894 0.31 36.5
"SNP_FB_0623609" "chr12A" 88.889 27 1 1 23 49 28803323 28803299 1.1 33.7
"SNP_FB_0623609" "chr14A" 91.667 48 4 0 1 48 8761460 8761413 1.52e-11 69.8
"SNP_FB_0623609" "chr14A" 90 40 3 1 11 50 5117568 5117606 4.08e-06 51.8
"SNP_FB_0623609" "chr14A" 90 40 3 1 11 50 6424808 6424846 4.08e-06 51.8
"SNP_FB_0623609" "chr14A" 90 40 3 1 11 50 29104345 29104383 4.08e-06 51.8
"SNP_FB_0623609" "chr14A" 87.179 39 4 1 11 49 3754653 3754616 0.000606 45.5
"SNP_FB_0623609" "chr14A" 85 40 5 1 11 50 7577093 7577131 0.002 42.8
"SNP_FB_0623609" "chr14A" 88.571 35 3 1 11 45 23419823 23419790 0.002 42.8
"SNP_FB_0623609" "chr14A" 84.615 39 5 1 11 49 4547944 4547907 0.007 41
"SNP_FB_0623609" "chr14A" 84.615 39 5 1 11 49 15245571 15245534 0.007 41
"SNP_FB_0623609" "chr14A" 92.308 26 2 0 17 42 6859936 6859961 0.026 39.2
"SNP_FB_0623609" "chr14A" 89.286 28 3 0 17 44 23281843 23281816 0.09 38.3
"SNP_FB_0623609" "chr14A" 87.097 31 3 1 12 42 1057072 1057043 0.31 35.6
"SNP_FB_0623609" "chr14A" 86.207 29 4 0 19 47 12333685 12333713 0.31 35.6
"SNP_FB_0623609" "chr14A" 86.207 29 4 0 19 47 12347639 12347667 0.31 35.6
"SNP_FB_0623609" "chr14A" 81.818 33 6 0 18 50 4864710 4864678 1.1 33.7
"SNP_FB_0623609" "chr14A" 80 40 7 1 11 50 11250652 11250614 1.1 33.7
"SNP_FB_0623609" "chr14A" 82.857 35 5 1 11 45 16545600 16545633 1.1 33.7
"SNP_FB_0623609" "chr16A" 88 50 6 0 1 50 11832881 11832832 6.47e-10 64.4
"SNP_FB_0623609" "chr16A" 95 40 1 1 11 50 13590778 13590816 7.88e-09 60.8
"SNP_FB_0623609" "chr16A" 86 50 7 0 1 50 14008489 14008440 2.75e-08 59.9
"SNP_FB_0623609" "chr16A" 90 40 3 1 11 50 5274643 5274605 4.08e-06 51.8
"SNP_FB_0623609" "chr16A" 90 40 3 1 11 50 34594759 34594721 4.08e-06 51.8
"SNP_FB_0623609" "chr16A" 87.5 40 5 0 11 50 13379740 13379779 1.42e-05 50.9
"SNP_FB_0623609" "chr16A" 84.444 45 7 0 1 45 16908416 16908460 1.42e-05 50.9
"SNP_FB_0623609" "chr16A" 91.176 34 3 0 17 50 10291051 10291018 4.97e-05 49.1
"SNP_FB_0623609" "chr16A" 87.5 40 4 1 11 50 18506459 18506497 0.000174 47.3
"SNP_FB_0623609" "chr16A" 87.5 40 4 1 11 50 22367500 22367538 0.000174 47.3
"SNP_FB_0623609" "chr16A" 88.235 34 4 0 17 50 15450749 15450716 0.000606 44.6
"SNP_FB_0623609" "chr16A" 88.235 34 4 0 11 44 17488162 17488195 0.000606 44.6
"SNP_FB_0623609" "chr16A" 88.235 34 4 0 11 44 40811184 40811151 0.000606 44.6
"SNP_FB_0623609" "chr16A" 79.167 48 10 0 1 48 19919398 19919445 0.002 42.8
"SNP_FB_0623609" "chr16A" 87.879 33 4 0 11 43 35997474 35997506 0.002 42.8
"SNP_FB_0623609" "chr16A" 87.879 33 4 0 11 43 36010894 36010926 0.002 42.8
"SNP_FB_0623609" "chr16A" 85.714 35 5 0 16 50 21529610 21529644 0.007 41.9
"SNP_FB_0623609" "chr16A" 84.615 39 5 1 11 49 9807038 9807001 0.007 41
"SNP_FB_0623609" "chr16A" 87.5 32 4 0 11 42 13350537 13350506 0.007 41
"SNP_FB_0623609" "chr16A" 85.294 34 5 0 17 50 12860965 12860932 0.026 40.1
"SNP_FB_0623609" "chr16A" 85.294 34 5 0 10 43 18494631 18494598 0.026 40.1
"SNP_FB_0623609" "chr16A" 83.333 36 6 0 10 45 11632923 11632888 0.026 39.2
"SNP_FB_0623609" "chr16A" 84.848 33 5 0 10 42 36013991 36014023 0.09 38.3
"SNP_FB_0623609" "chr16A" 90.909 22 2 0 28 49 7316869 7316890 3.8 31.9
"SNP_FB_0623609" "chr16A" 81.25 32 6 0 11 42 17892804 17892835 3.8 31.9
"SNP_FB_0623609" "chr16A" 100 17 0 0 10 26 24529987 24530003 3.8 31.9
"SNP_FB_0623609" "chr16A" 90.909 22 2 0 11 32 36808531 36808510 3.8 31.9
"SNP_FB_0623609" "chr16A" 90.909 22 2 0 11 32 41536211 41536190 3.8 31.9
"SNP_FB_0623609" "chr16A" 90.909 22 2 0 11 32 41546970 41546949 3.8 31.9
"SNP_FB_0623609" "chr16A" 90.909 22 2 0 11 32 41566219 41566198 3.8 31.9
"SNP_FB_0623609" "chr3A" 87.5 48 6 0 1 48 23743892 23743845 7.88e-09 60.8
"SNP_FB_0623609" "chr3A" 90 40 3 1 11 50 3279568 3279606 4.08e-06 51.8
"SNP_FB_0623609" "chr3A" 90 40 3 1 11 50 4003164 4003126 4.08e-06 51.8
"SNP_FB_0623609" "chr3A" 90 40 3 1 11 50 6573592 6573554 4.08e-06 51.8
"SNP_FB_0623609" "chr3A" 90 40 3 1 11 50 22690645 22690683 4.08e-06 51.8
"SNP_FB_0623609" "chr3A" 94.286 35 1 1 11 45 23982780 23982813 4.08e-06 51.8
"SNP_FB_0623609" "chr3A" 94.286 35 1 1 11 45 23988403 23988436 4.08e-06 51.8
"SNP_FB_0623609" "chr3A" 90 40 3 1 11 50 25582068 25582106 4.08e-06 51.8
"SNP_FB_0623609" "chr3A" 91.176 34 3 0 17 50 27307619 27307586 4.97e-05 49.1
"SNP_FB_0623609" "chr3A" 87.5 40 4 1 11 50 10291140 10291178 0.000174 47.3
"SNP_FB_0623609" "chr3A" 91.429 35 2 1 11 45 24710511 24710478 0.000174 47.3
"SNP_FB_0623609" "chr3A" 87.5 40 4 1 11 50 26826856 26826894 0.000174 47.3
"SNP_FB_0623609" "chr3A" 87.5 40 4 1 11 50 28202561 28202523 0.000174 47.3
"SNP_FB_0623609" "chr3A" 87.5 40 4 1 11 50 37870134 37870172 0.000174 47.3
"SNP_FB_0623609" "chr3A" 88.235 34 4 0 17 50 5666996 5667029 0.000606 44.6
"SNP_FB_0623609" "chr3A" 88.235 34 4 0 17 50 25853412 25853445 0.000606 44.6
"SNP_FB_0623609" "chr3A" 88.235 34 4 0 17 50 32443299 32443266 0.000606 44.6
"SNP_FB_0623609" "chr3A" 88.235 34 4 0 17 50 34462333 34462366 0.000606 44.6
"SNP_FB_0623609" "chr3A" 90.909 33 2 1 11 43 30891156 30891187 0.002 43.7
"SNP_FB_0623609" "chr3A" 87.879 33 4 0 18 50 33227852 33227884 0.002 42.8
"SNP_FB_0623609" "chr3A" 81.818 44 7 1 1 44 24780632 24780590 0.007 41
"SNP_FB_0623609" "chr3A" 85.294 34 5 0 11 44 17550213 17550180 0.026 40.1
"SNP_FB_0623609" "chr3A" 84.848 33 5 0 18 50 2001479 2001511 0.09 38.3
"SNP_FB_0623609" "chr3A" 84.848 33 5 0 18 50 2606935 2606903 0.09 38.3
"SNP_FB_0623609" "chr3A" 82.5 40 6 1 11 50 11935401 11935363 0.09 38.3
"SNP_FB_0623609" "chr3A" 84.615 39 4 2 11 48 30925838 30925801 0.09 37.4
"SNP_FB_0623609" "chr3A" 86.207 29 4 0 4 32 24260703 24260675 0.31 35.6
"SNP_FB_0623609" "chr3A" 83.333 30 5 0 20 49 25224789 25224760 3.8 32.8
"SNP_FB_0623609" "chr4A" 86 50 7 0 1 50 8710307 8710356 2.75e-08 59.9
"SNP_FB_0623609" "chr4A" 86 50 7 0 1 50 22629251 22629300 2.75e-08 59.9
"SNP_FB_0623609" "chr4A" 92.5 40 2 1 11 50 17197762 17197800 3.35e-07 56.3
"SNP_FB_0623609" "chr4A" 94.118 34 2 0 17 50 24452123 24452156 1.17e-06 53.6
"SNP_FB_0623609" "chr4A" 84 50 7 1 1 50 10033673 10033625 4.08e-06 51.8
"SNP_FB_0623609" "chr4A" 90 40 3 1 11 50 19067889 19067851 4.08e-06 51.8
"SNP_FB_0623609" "chr4A" 90 40 3 1 11 50 22290264 22290226 4.08e-06 51.8
"SNP_FB_0623609" "chr4A" 90 40 3 1 11 50 24926659 24926697 4.08e-06 51.8
"SNP_FB_0623609" "chr4A" 90 40 3 1 11 50 25436063 25436025 4.08e-06 51.8
"SNP_FB_0623609" "chr4A" 91.176 34 3 0 17 50 19382904 19382871 4.97e-05 49.1
"SNP_FB_0623609" "chr4A" 91.176 34 3 0 17 50 20166794 20166761 4.97e-05 49.1
"SNP_FB_0623609" "chr4A" 91.176 34 3 0 17 50 20177797 20177764 4.97e-05 49.1
"SNP_FB_0623609" "chr4A" 91.176 34 3 0 17 50 25426618 25426585 4.97e-05 49.1
"SNP_FB_0623609" "chr4A" 89.474 38 3 1 11 48 18113904 18113868 4.97e-05 48.2
"SNP_FB_0623609" "chr4A" 87.5 40 4 1 11 50 1361068 1361030 0.000174 47.3
"SNP_FB_0623609" "chr4A" 82 50 8 1 1 50 4678428 4678476 0.000174 47.3
"SNP_FB_0623609" "chr4A" 87.5 40 4 1 11 50 17798857 17798819 0.000174 47.3
"SNP_FB_0623609" "chr4A" 90.909 33 3 0 17 49 18978083 18978115 0.000174 47.3
"SNP_FB_0623609" "chr4A" 90.909 33 3 0 17 49 18988924 18988956 0.000174 47.3
"SNP_FB_0623609" "chr4A" 87.5 40 4 1 11 50 21034073 21034035 0.000174 47.3
"SNP_FB_0623609" "chr4A" 87.179 39 4 1 12 50 19012524 19012561 0.000606 45.5
"SNP_FB_0623609" "chr4A" 84.615 39 6 0 11 49 17772585 17772547 0.000606 44.6
"SNP_FB_0623609" "chr4A" 90.909 33 2 1 11 43 17971461 17971430 0.002 43.7
"SNP_FB_0623609" "chr4A" 87.179 39 3 2 11 49 21578817 21578853 0.007 41.9
"SNP_FB_0623609" "chr4A" 83.784 37 6 0 9 45 8368584 8368548 0.007 41
"SNP_FB_0623609" "chr4A" 92.593 27 2 0 18 44 19943745 19943719 0.007 41
"SNP_FB_0623609" "chr4A" 85.294 34 5 0 17 50 4003406 4003439 0.026 40.1
"SNP_FB_0623609" "chr4A" 86.111 36 4 1 11 45 5798522 5798557 0.026 40.1
"SNP_FB_0623609" "chr4A" 95.833 24 1 0 22 45 10719619 10719642 0.026 40.1
"SNP_FB_0623609" "chr4A" 84.848 33 5 0 10 42 9730973 9730941 0.09 38.3
"SNP_FB_0623609" "chr4A" 84.848 33 5 0 11 43 21974848 21974816 0.09 38.3
"SNP_FB_0623609" "chr4A" 80 40 8 0 11 50 9844445 9844484 0.09 37.4
"SNP_FB_0623609" "chr4A" 84.375 32 5 0 11 42 3244357 3244388 0.31 36.5
"SNP_FB_0623609" "chr4A" 84.375 32 5 0 11 42 3256527 3256558 0.31 36.5
"SNP_FB_0623609" "chr4A" 82.353 34 6 0 17 50 4002431 4002464 0.31 35.6
"SNP_FB_0623609" "chr7A" 85.714 49 7 0 1 49 13190260 13190308 9.6e-08 58.1
"SNP_FB_0623609" "chr7A" 88.095 42 5 0 9 50 30205007 30204966 1.17e-06 54.5
"SNP_FB_0623609" "chr7A" 90 40 3 1 11 50 3166444 3166482 4.08e-06 51.8
"SNP_FB_0623609" "chr7A" 90 40 3 1 11 50 10682853 10682891 4.08e-06 51.8
"SNP_FB_0623609" "chr7A" 89.744 39 3 1 11 49 27413 27376 1.42e-05 50
"SNP_FB_0623609" "chr7A" 89.744 39 3 1 11 49 281743 281780 1.42e-05 50
"SNP_FB_0623609" "chr7A" 89.744 39 3 1 11 49 13181456 13181419 1.42e-05 50
"SNP_FB_0623609" "chr7A" 89.744 39 3 1 11 49 27054648 27054611 1.42e-05 50
"SNP_FB_0623609" "chr7A" 89.744 39 3 1 11 49 34376621 34376658 1.42e-05 50
"SNP_FB_0623609" "chr7A" 89.744 39 3 1 11 49 34389282 34389319 1.42e-05 50
"SNP_FB_0623609" "chr7A" 89.744 39 3 1 11 49 34398093 34398130 1.42e-05 50
"SNP_FB_0623609" "chr7A" 91.176 34 3 0 17 50 4370786 4370819 4.97e-05 49.1
"SNP_FB_0623609" "chr7A" 91.176 34 3 0 17 50 18306675 18306642 4.97e-05 49.1
"SNP_FB_0623609" "chr7A" 91.176 34 3 0 17 50 30530242 30530209 4.97e-05 49.1
"SNP_FB_0623609" "chr7A" 88.889 36 4 0 10 45 15136854 15136819 4.97e-05 48.2
"SNP_FB_0623609" "chr7A" 87.5 40 4 1 11 50 10841369 10841331 0.000174 47.3
"SNP_FB_0623609" "chr7A" 91.429 35 2 1 11 45 11846503 11846536 0.000174 47.3
"SNP_FB_0623609" "chr7A" 87.5 40 4 1 11 50 25703476 25703514 0.000174 47.3
"SNP_FB_0623609" "chr7A" 91.176 34 2 1 11 44 9640246 9640214 0.000606 45.5
"SNP_FB_0623609" "chr7A" 88.235 34 4 0 9 42 401778 401745 0.000606 44.6
"SNP_FB_0623609" "chr7A" 88.235 34 4 0 17 50 2370270 2370303 0.000606 44.6
"SNP_FB_0623609" "chr7A" 85 40 5 1 11 50 1096832 1096870 0.002 42.8
"SNP_FB_0623609" "chr7A" 85 40 5 1 11 50 2740797 2740835 0.002 42.8
"SNP_FB_0623609" "chr7A" 85 40 5 1 11 50 4563199 4563161 0.002 42.8
"SNP_FB_0623609" "chr7A" 79.167 48 10 0 1 48 4899458 4899505 0.002 42.8
"SNP_FB_0623609" "chr7A" 85 40 5 1 11 50 4997094 4997132 0.002 42.8
"SNP_FB_0623609" "chr7A" 88.571 35 3 1 11 45 5749305 5749272 0.002 42.8
"SNP_FB_0623609" "chr7A" 88.571 35 3 1 11 45 8558947 8558914 0.002 42.8
"SNP_FB_0623609" "chr7A" 85 40 5 1 11 50 10635609 10635571 0.002 42.8
"SNP_FB_0623609" "chr7A" 85 40 5 1 11 50 11328971 11328933 0.002 42.8
"SNP_FB_0623609" "chr7A" 87.879 33 4 0 18 50 12723450 12723482 0.002 42.8
"SNP_FB_0623609" "chr7A" 84.615 39 5 1 11 49 6346299 6346336 0.007 41
"SNP_FB_0623609" "chr7A" 84.615 39 5 1 11 49 9884847 9884810 0.007 41
"SNP_FB_0623609" "chr7A" 85.294 34 5 0 10 43 4597035 4597002 0.026 40.1
"SNP_FB_0623609" "chr7A" 83.333 36 0 1 10 45 15587419 15587448 0.026 40.1
"SNP_FB_0623609" "chr7A" 89.655 29 3 0 21 49 21506730 21506702 0.026 40.1
"SNP_FB_0623609" "chr7A" 87.097 31 4 0 17 47 6421096 6421126 0.026 39.2
"SNP_FB_0623609" "chr7A" 81.395 43 7 1 1 43 15441178 15441137 0.026 39.2
"SNP_FB_0623609" "chr7A" 82.5 40 6 1 11 50 1657406 1657368 0.09 38.3
"SNP_FB_0623609" "chr7A" 82.5 40 6 1 11 50 4722841 4722803 0.09 38.3
"SNP_FB_0623609" "chr7A" 82.5 40 6 1 11 50 20082096 20082134 0.09 38.3
"SNP_FB_0623609" "chr7A" 84.848 33 5 0 18 50 25583724 25583692 0.09 38.3
"SNP_FB_0623609" "chr7A" 89.286 28 3 0 17 44 34395020 34395047 0.09 38.3
"SNP_FB_0623609" "chr7A" 80 40 8 0 11 50 13553435 13553474 0.09 37.4
"SNP_FB_0623609" "chr7A" 88.889 27 3 0 17 43 2945209 2945235 0.31 36.5
"SNP_FB_0623609" "chr7A" 87.097 31 3 1 12 42 17558911 17558940 0.31 35.6
"SNP_FB_0623609" "chr7A" 80 40 7 1 11 50 10826528 10826490 1.1 33.7
"SNP_FB_0623609" "chr7A" 100 18 0 0 22 39 29763312 29763329 1.1 33.7
"SNP_FB_0623609" "chr7A" 100 17 0 0 25 41 732173 732189 3.8 31.9
"SNP_FB_0623609" "chr15A" 90.244 41 4 0 10 50 29800016 29799976 9.6e-08 57.2
"SNP_FB_0623609" "chr15A" 92.308 39 2 1 11 49 21809890 21809927 1.17e-06 54.5
"SNP_FB_0623609" "chr15A" 92.308 39 2 1 11 49 33010784 33010747 1.17e-06 54.5
"SNP_FB_0623609" "chr15A" 87.5 40 4 1 11 50 11099340 11099302 0.000174 47.3
"SNP_FB_0623609" "chr15A" 91.429 35 2 1 11 45 12828289 12828256 0.000174 47.3
"SNP_FB_0623609" "chr15A" 90.909 33 3 0 18 50 18998651 18998683 0.000174 47.3
"SNP_FB_0623609" "chr15A" 90.909 33 3 0 11 43 35447312 35447280 0.000174 47.3
"SNP_FB_0623609" "chr15A" 85 40 5 1 11 50 18274802 18274764 0.002 42.8
"SNP_FB_0623609" "chr15A" 88.571 35 3 1 11 45 20909066 20909099 0.002 42.8
"SNP_FB_0623609" "chr15A" 82.222 45 7 1 1 45 22800893 22800936 0.002 42.8
"SNP_FB_0623609" "chr15A" 85 40 5 1 11 50 24078688 24078650 0.002 42.8
"SNP_FB_0623609" "chr15A" 82.222 45 7 1 1 45 33915617 33915660 0.002 42.8
"SNP_FB_0623609" "chr15A" 82.222 45 7 1 1 45 33927207 33927250 0.002 42.8
"SNP_FB_0623609" "chr15A" 85.714 35 5 0 10 44 24286301 24286335 0.007 41.9
"SNP_FB_0623609" "chr15A" 82.5 40 7 0 10 49 48687674 48687635 0.007 41.9
"SNP_FB_0623609" "chr15A" 88.235 34 3 1 17 50 46946292 46946260 0.007 41
"SNP_FB_0623609" "chr15A" 85.294 34 5 0 11 44 12193047 12193080 0.026 40.1
"SNP_FB_0623609" "chr15A" 85.294 34 5 0 17 50 20469056 20469089 0.026 40.1
"SNP_FB_0623609" "chr15A" 85.714 35 4 1 11 45 13005874 13005841 0.09 38.3
"SNP_FB_0623609" "chr15A" 84.848 33 5 0 17 49 55406712 55406744 0.09 38.3
"SNP_FB_0623609" "chr15A" 100 20 0 0 11 30 15846405 15846386 0.09 37.4
"SNP_FB_0623609" "chr15A" 88.889 27 3 0 17 43 42850432 42850458 0.31 36.5
"SNP_FB_0623609" "chr15A" 82.051 39 6 1 11 49 50225040 50225077 0.31 36.5
"SNP_FB_0623609" "chr15A" 88.462 26 3 0 18 43 34942620 34942595 1.1 34.6
"SNP_FB_0623609" "chr15A" 80 35 7 0 11 45 28251745 28251779 3.8 32.8
"SNP_FB_0623609" "chr15A" 75 44 4 1 9 45 55756846 55756889 3.8 32.8
"SNP_FB_0623609" "chr15A" 100 17 0 0 11 27 50317543 50317559 3.8 31.9
"SNP_FB_0623609" "chr1A" 92.5 40 2 1 11 50 26064234 26064272 3.35e-07 56.3
"SNP_FB_0623609" "chr1A" 90 40 3 1 11 50 25705685 25705647 4.08e-06 51.8
"SNP_FB_0623609" "chr1A" 90 40 3 1 11 50 31594340 31594302 4.08e-06 51.8
"SNP_FB_0623609" "chr1A" 91.176 34 3 0 17 50 21838561 21838528 4.97e-05 49.1
"SNP_FB_0623609" "chr1A" 91.176 34 3 0 17 50 30997941 30997974 4.97e-05 49.1
"SNP_FB_0623609" "chr1A" 87.5 40 4 1 11 50 7894844 7894806 0.000174 47.3
"SNP_FB_0623609" "chr1A" 91.429 35 2 1 11 45 29286651 29286618 0.000174 47.3
"SNP_FB_0623609" "chr1A" 87.179 39 4 1 11 49 10625023 10624986 0.000606 45.5
"SNP_FB_0623609" "chr1A" 87.179 39 4 1 11 49 13345743 13345706 0.000606 45.5
"SNP_FB_0623609" "chr1A" 88.235 34 4 0 17 50 10963887 10963854 0.000606 44.6
"SNP_FB_0623609" "chr1A" 90.909 33 2 1 11 43 21672771 21672802 0.002 43.7
"SNP_FB_0623609" "chr1A" 88.571 35 3 1 11 45 7022332 7022299 0.002 42.8
"SNP_FB_0623609" "chr1A" 92.857 28 2 0 17 44 11080513 11080486 0.002 42.8
"SNP_FB_0623609" "chr1A" 92.857 28 2 0 17 44 11089384 11089357 0.002 42.8
"SNP_FB_0623609" "chr1A" 92.857 28 2 0 17 44 19969799 19969772 0.002 42.8
"SNP_FB_0623609" "chr1A" 85 40 5 1 11 50 20125268 20125306 0.002 42.8
"SNP_FB_0623609" "chr1A" 84.848 33 5 0 10 42 6300597 6300565 0.09 38.3
"SNP_FB_0623609" "chr1A" 86.207 29 4 0 17 45 12405268 12405296 0.31 35.6
"SNP_FB_0623609" "chr1A" 100 18 0 0 22 39 26863154 26863171 1.1 33.7
"SNP_FB_0623609" "chr1A" 100 18 0 0 22 39 26889340 26889357 1.1 33.7
"SNP_FB_0623609" "chr1A" 81.081 37 6 1 11 47 24930680 24930715 3.8 32.8
"SNP_FB_0623609" "chr8A" 86 50 6 1 1 50 20434194 20434146 3.35e-07 56.3
"SNP_FB_0623609" "chr8A" 92.5 40 2 1 11 50 27876913 27876951 3.35e-07 56.3
"SNP_FB_0623609" "chr8A" 92.308 39 2 1 11 49 20914508 20914545 1.17e-06 54.5
"SNP_FB_0623609" "chr8A" 89.744 39 4 0 11 49 26735693 26735731 1.17e-06 53.6
"SNP_FB_0623609" "chr8A" 87.5 40 4 1 11 50 14825032 14824994 0.000174 47.3
"SNP_FB_0623609" "chr8A" 88.571 35 3 1 11 45 10622710 10622743 0.002 42.8
"SNP_FB_0623609" "chr8A" 82.222 45 7 1 1 45 12080289 12080246 0.002 42.8
"SNP_FB_0623609" "chr8A" 85 40 5 1 11 50 22953785 22953823 0.002 42.8
"SNP_FB_0623609" "chr8A" 85 40 5 1 11 50 26002477 26002439 0.002 42.8
"SNP_FB_0623609" "chr8A" 84.848 33 5 0 18 50 21953956 21953924 0.09 38.3
"SNP_FB_0623609" "chr8A" 82.353 34 6 0 17 50 27137823 27137856 0.31 35.6
"SNP_FB_0623609" "chr8A" 82.353 34 6 0 17 50 30130868 30130901 0.31 35.6
"SNP_FB_0623609" "chr8A" 81.818 33 6 0 10 42 28382603 28382571 1.1 33.7
"SNP_FB_0623609" "chr8A" 80 35 7 0 11 45 16431102 16431136 3.8 32.8
"SNP_FB_0623609" "chr8A" 100 17 0 0 14 30 23106454 23106438 3.8 31.9
"SNP_FB_0623609" "chr11A" 92.5 40 2 1 11 50 1395526 1395488 3.35e-07 56.3
"SNP_FB_0623609" "chr11A" 85.417 48 7 0 1 48 26917204 26917251 3.35e-07 56.3
"SNP_FB_0623609" "chr11A" 85.417 48 7 0 1 48 26928622 26928669 3.35e-07 56.3
"SNP_FB_0623609" "chr11A" 90 40 3 1 11 50 4882549 4882587 4.08e-06 51.8
"SNP_FB_0623609" "chr11A" 84.444 45 7 0 1 45 948607 948651 1.42e-05 50.9
"SNP_FB_0623609" "chr11A" 89.744 39 3 1 11 49 1429739 1429776 1.42e-05 50
"SNP_FB_0623609" "chr11A" 89.744 39 3 1 11 49 1518066 1518103 1.42e-05 50
"SNP_FB_0623609" "chr11A" 89.744 39 3 1 11 49 1598309 1598346 1.42e-05 50
"SNP_FB_0623609" "chr11A" 89.744 39 3 1 11 49 7241829 7241866 1.42e-05 50
"SNP_FB_0623609" "chr11A" 87.5 40 4 1 11 50 1399849 1399811 0.000174 47.3
"SNP_FB_0623609" "chr11A" 87.5 40 4 1 11 50 36737170 36737132 0.000174 47.3
"SNP_FB_0623609" "chr11A" 93.75 32 1 1 18 49 8721280 8721250 0.000174 46.4
"SNP_FB_0623609" "chr11A" 88.571 35 4 0 10 44 26988263 26988229 0.000174 46.4
"SNP_FB_0623609" "chr11A" 87.179 39 4 1 11 49 3117140 3117177 0.000606 45.5
"SNP_FB_0623609" "chr11A" 87.179 39 4 1 11 49 21444605 21444568 0.000606 45.5
"SNP_FB_0623609" "chr11A" 88.235 34 4 0 10 43 19697078 19697111 0.000606 44.6
"SNP_FB_0623609" "chr11A" 86.111 36 5 0 10 45 33050114 33050149 0.002 43.7
"SNP_FB_0623609" "chr11A" 86.111 36 5 0 11 46 34112667 34112632 0.002 43.7
"SNP_FB_0623609" "chr11A" 87.879 33 4 0 18 50 1554641 1554609 0.002 42.8
"SNP_FB_0623609" "chr11A" 87.879 33 4 0 18 50 1634884 1634852 0.002 42.8
"SNP_FB_0623609" "chr11A" 87.879 33 4 0 18 50 1648534 1648502 0.002 42.8
"SNP_FB_0623609" "chr11A" 85 40 5 1 11 50 5628897 5628935 0.002 42.8
"SNP_FB_0623609" "chr11A" 87.879 33 4 0 11 43 5945547 5945515 0.002 42.8
"SNP_FB_0623609" "chr11A" 85 40 5 1 11 50 8068893 8068931 0.002 42.8
"SNP_FB_0623609" "chr11A" 85 40 5 1 11 50 24525350 24525388 0.002 42.8
"SNP_FB_0623609" "chr11A" 84.615 39 5 1 11 49 853436 853399 0.007 41
"SNP_FB_0623609" "chr11A" 88.235 34 3 1 10 43 19559188 19559220 0.007 41
"SNP_FB_0623609" "chr11A" 87.5 32 4 0 18 49 31751767 31751798 0.007 41
"SNP_FB_0623609" "chr11A" 85.294 34 5 0 17 50 9652389 9652422 0.026 40.1
"SNP_FB_0623609" "chr11A" 82.5 40 6 1 11 50 1527312 1527350 0.09 38.3
"SNP_FB_0623609" "chr11A" 82.5 40 6 1 11 50 1607555 1607593 0.09 38.3
"SNP_FB_0623609" "chr11A" 82.857 35 6 0 10 44 39290024 39289990 0.09 37.4
"SNP_FB_0623609" "chr11A" 82.5 40 4 2 11 50 6116211 6116247 0.31 35.6
"SNP_FB_0623609" "chr11A" 82.353 34 6 0 10 43 19556250 19556283 0.31 35.6
"SNP_FB_0623609" "chr11A" 75 48 5 1 10 50 32701931 32701884 0.31 35.6
"SNP_FB_0623609" "chr11A" 83.871 31 5 0 11 41 37659399 37659369 1.1 34.6
"SNP_FB_0623609" "chr11A" 81.818 33 6 0 18 50 9013452 9013484 1.1 33.7
"SNP_FB_0623609" "chr11A" 81.818 33 6 0 11 43 19699773 19699805 1.1 33.7
"SNP_FB_0623609" "chr17A" 92.5 40 2 1 11 50 26079772 26079734 3.35e-07 56.3
"SNP_FB_0623609" "chr17A" 90 40 3 1 11 50 4844100 4844062 4.08e-06 51.8
"SNP_FB_0623609" "chr17A" 87.5 40 5 0 11 50 28542046 28542085 1.42e-05 50.9
"SNP_FB_0623609" "chr17A" 89.744 39 3 1 11 49 25188630 25188593 1.42e-05 50
"SNP_FB_0623609" "chr17A" 87.5 40 4 1 11 50 3887506 3887544 0.000174 47.3
"SNP_FB_0623609" "chr17A" 90.909 33 3 0 17 49 5076528 5076496 0.000174 47.3
"SNP_FB_0623609" "chr17A" 87.5 40 4 1 11 50 8882629 8882667 0.000174 47.3
"SNP_FB_0623609" "chr17A" 87.5 40 4 1 11 50 11589739 11589701 0.000174 47.3
"SNP_FB_0623609" "chr17A" 87.5 40 4 1 11 50 23433585 23433547 0.000174 47.3
"SNP_FB_0623609" "chr17A" 87.5 40 4 1 11 50 28490164 28490202 0.000174 47.3
"SNP_FB_0623609" "chr17A" 88.571 35 4 0 10 44 14824642 14824608 0.000174 46.4
"SNP_FB_0623609" "chr17A" 87.179 39 4 1 11 49 20196991 20197028 0.000606 45.5
"SNP_FB_0623609" "chr17A" 87.179 39 4 1 11 49 24343280 24343317 0.000606 45.5
"SNP_FB_0623609" "chr17A" 87.179 39 4 1 12 50 30842245 30842208 0.000606 45.5
"SNP_FB_0623609" "chr17A" 85.366 41 5 1 10 50 32403342 32403381 0.000606 44.6
"SNP_FB_0623609" "chr17A" 92.857 28 2 0 17 44 7215899 7215926 0.002 42.8
"SNP_FB_0623609" "chr17A" 87.879 33 4 0 17 49 26672585 26672553 0.002 42.8
"SNP_FB_0623609" "chr17A" 87.879 33 4 0 17 49 32303859 32303891 0.002 42.8
"SNP_FB_0623609" "chr17A" 88.571 35 3 1 11 45 32332695 32332728 0.002 42.8
"SNP_FB_0623609" "chr17A" 84.615 39 5 1 11 49 32091448 32091411 0.007 41
"SNP_FB_0623609" "chr17A" 85.294 34 5 0 11 44 24767018 24766985 0.026 40.1
"SNP_FB_0623609" "chr17A" 80 40 8 0 11 50 3573986 3573947 0.09 37.4
"SNP_FB_0623609" "chr17A" 87.5 32 3 1 11 42 15792823 15792853 0.09 37.4
"SNP_FB_0623609" "chr17A" 88.889 27 3 0 18 44 31290333 31290307 0.31 36.5
"SNP_FB_0623609" "chr17A" 85.714 28 4 0 17 44 28693676 28693703 1.1 33.7
"SNP_FB_0623609" "chr17A" 88 25 3 0 23 47 8442252 8442228 3.8 32.8
"SNP_FB_0623609" "chr17A" 85.294 34 3 2 17 49 14252448 14252480 3.8 32.8
"SNP_FB_0623609" "chr17A" 90.909 22 2 0 11 32 10616867 10616888 3.8 31.9
"SNP_FB_0623609" "chr17A" 90.909 22 2 0 11 32 19004959 19004938 3.8 31.9
"SNP_FB_0623609" "chr13A" 84 50 8 0 1 50 18467132 18467083 3.35e-07 55.4
"SNP_FB_0623609" "chr13A" 84 50 8 0 1 50 43395480 43395431 3.35e-07 55.4
"SNP_FB_0623609" "chr13A" 90 40 3 1 11 50 10552600 10552562 4.08e-06 51.8
"SNP_FB_0623609" "chr13A" 90 40 3 1 11 50 14361091 14361053 4.08e-06 51.8
"SNP_FB_0623609" "chr13A" 90 40 3 1 11 50 14662864 14662826 4.08e-06 51.8
"SNP_FB_0623609" "chr13A" 87.179 39 5 0 4 42 23637782 23637744 4.97e-05 49.1
"SNP_FB_0623609" "chr13A" 91.176 34 3 0 17 50 37830503 37830470 4.97e-05 49.1
"SNP_FB_0623609" "chr13A" 90.909 33 3 0 18 50 24417812 24417844 0.000174 47.3
"SNP_FB_0623609" "chr13A" 87.5 40 4 1 11 50 24959462 24959500 0.000174 47.3
"SNP_FB_0623609" "chr13A" 81.633 49 8 1 1 49 9020825 9020872 0.000606 45.5
"SNP_FB_0623609" "chr13A" 87.179 39 4 1 11 49 37886769 37886806 0.000606 45.5
"SNP_FB_0623609" "chr13A" 88.235 34 4 0 17 50 24540769 24540736 0.000606 44.6
"SNP_FB_0623609" "chr13A" 85 40 5 1 11 50 4357751 4357789 0.002 42.8
"SNP_FB_0623609" "chr13A" 85 40 5 1 11 50 17647743 17647781 0.002 42.8
"SNP_FB_0623609" "chr13A" 80 50 9 1 1 50 33334372 33334420 0.002 42.8
"SNP_FB_0623609" "chr13A" 82.5 40 7 0 10 49 28439044 28439005 0.007 41.9
"SNP_FB_0623609" "chr13A" 92.593 27 2 0 17 43 19644167 19644193 0.007 41
"SNP_FB_0623609" "chr13A" 87.5 32 4 0 18 49 21572253 21572284 0.007 41
"SNP_FB_0623609" "chr13A" 85.294 34 5 0 17 50 34007522 34007489 0.026 40.1
"SNP_FB_0623609" "chr13A" 85.294 34 5 0 11 44 34972458 34972425 0.026 40.1
"SNP_FB_0623609" "chr13A" 84.211 38 5 1 11 48 26301330 26301294 0.026 39.2
"SNP_FB_0623609" "chr13A" 78 50 10 1 1 50 33345986 33346034 0.09 38.3
"SNP_FB_0623609" "chr13A" 88.889 27 3 0 18 44 31170915 31170941 0.31 36.5
"SNP_FB_0623609" "chr13A" 88.889 27 3 0 18 44 31185102 31185128 0.31 36.5
"SNP_FB_0623609" "chr13A" 88.889 27 3 0 18 44 31687561 31687587 0.31 36.5
"SNP_FB_0623609" "chr13A" 82.5 40 5 2 12 50 11462086 11462048 1.1 34.6
"SNP_FB_0623609" "chr13A" 80 40 7 1 11 50 13368297 13368335 1.1 33.7
"SNP_FB_0623609" "chr13A" 80 40 7 1 11 50 13380158 13380196 1.1 33.7
"SNP_FB_0623609" "chr13A" 81.818 33 6 0 11 43 30592047 30592079 1.1 33.7
"SNP_FB_0623609" "chr13A" 84.375 32 4 1 11 42 38588707 38588737 3.8 32.8
"SNP_FB_0623609" "chr6A" 90 40 3 1 11 50 36366268 36366230 4.08e-06 51.8
"SNP_FB_0623609" "chr6A" 87.5 40 4 1 11 50 4758090 4758052 0.000174 47.3
"SNP_FB_0623609" "chr6A" 87.5 40 4 1 11 50 5464673 5464635 0.000174 47.3
"SNP_FB_0623609" "chr6A" 87.5 40 4 1 11 50 30120387 30120425 0.000174 47.3
"SNP_FB_0623609" "chr6A" 88.235 34 4 0 17 50 13214030 13214063 0.000606 44.6
"SNP_FB_0623609" "chr6A" 90.909 33 2 1 11 43 5203280 5203311 0.002 43.7
"SNP_FB_0623609" "chr6A" 87.879 33 4 0 18 50 23176719 23176751 0.002 42.8
"SNP_FB_0623609" "chr6A" 85 40 5 1 11 50 24468881 24468919 0.002 42.8
"SNP_FB_0623609" "chr6A" 84.848 33 5 0 17 49 23657420 23657388 0.09 38.3
"SNP_FB_0623609" "chr6A" 95.238 21 1 0 11 31 18839496 18839516 1.1 34.6
"SNP_FB_0623609" "chr6A" 80.556 36 7 0 10 45 32832778 32832813 1.1 34.6
"SNP_FB_0623609" "chr6A" 81.818 33 6 0 18 50 22946272 22946240 1.1 33.7
"SNP_FB_0623609" "chr6A" 95 20 1 0 11 30 36524028 36524009 3.8 32.8
"SNP_FB_0627911" "chr2A" 96 50 2 0 1 50 10305334 10305383 2.41e-15 82.4
"SNP_FB_0627911" "chr15A" 93.617 47 3 0 1 47 21105163 21105209 4.36e-12 72.5
"SNP_FB_0627911" "chr15A" 95.652 23 1 0 8 30 32016884 32016906 0.09 38.3
"SNP_FB_0627911" "chr15A" 90.909 22 2 0 6 27 6718845 6718824 3.8 31.9
"SNP_FB_0627911" "chr15A" 100 17 0 0 20 36 7118591 7118575 3.8 31.9
"SNP_FB_0627911" "chr5A" 88.889 27 3 0 20 46 27013745 27013719 0.31 36.5
"SNP_FB_0627911" "chr5A" 88 25 3 0 26 50 32756947 32756923 3.8 32.8
"SNP_FB_0627911" "chr5A" 100 17 0 0 17 33 28354875 28354891 3.8 31.9
"SNP_FB_0627911" "chr3A" 88.462 26 3 0 21 46 446133 446158 1.1 34.6
"SNP_FB_0627911" "chr3A" 100 17 0 0 8 24 36413486 36413502 3.8 31.9
"SNP_FB_0627911" "chr6A" 86.667 30 3 1 17 45 22109117 22109088 1.1 33.7
"SNP_FB_0627911" "chr6A" 100 17 0 0 1 17 7341857 7341873 3.8 31.9
"SNP_FB_0627911" "chr9A" 100 18 0 0 14 31 622883 622900 1.1 33.7
"SNP_FB_0627911" "chr10A" 88 25 3 0 26 50 29480158 29480134 3.8 32.8
"SNP_FB_0627911" "chr14A" 95 20 1 0 21 40 6443339 6443320 3.8 32.8
"SNP_FB_0627911" "chr14A" 90.909 22 2 0 4 25 6783080 6783101 3.8 31.9
"SNP_FB_0627911" "chr8A" 90.909 22 2 0 6 27 15115465 15115486 3.8 31.9
"SNP_FB_0627911" "chr8A" 88.462 26 1 1 5 30 20070403 20070426 3.8 31.9
"SNP_FB_0627911" "chr11A" 90.909 22 2 0 16 37 29064765 29064786 3.8 31.9
"SNP_FB_0627911" "chr12A" 90.909 22 2 0 12 33 13392062 13392083 3.8 31.9
"SNP_FB_0627922" "chr2A" 100 50 0 0 1 50 10303621 10303572 4.65e-18 91.5
"SNP_FB_0627922" "chr2A" 91.304 23 2 0 1 23 10303513 10303491 1.1 33.7
"SNP_FB_0627922" "chr2A" 100 18 0 0 2 19 26400989 26400972 1.1 33.7
"SNP_FB_0627922" "chr2A" 100 17 0 0 1 17 9168753 9168769 3.8 31.9
"SNP_FB_0627922" "chr2A" 85.185 27 4 0 7 33 33286991 33286965 3.8 31.9
"SNP_FB_0627922" "chr2A" 100 17 0 0 16 32 33434517 33434501 3.8 31.9
"SNP_FB_0627922" "chr2A" 100 17 0 0 19 35 36383400 36383384 3.8 31.9
"SNP_FB_0627922" "chr2A" 100 17 0 0 19 35 36390622 36390606 3.8 31.9
"SNP_FB_0627922" "chr6A" 87.234 47 5 1 1 47 36586108 36586153 3.35e-07 55.4
"SNP_FB_0627922" "chr6A" 96.154 26 1 0 4 29 36586015 36586040 0.002 43.7
"SNP_FB_0627922" "chr6A" 95.238 21 1 0 18 38 15553138 15553158 1.1 34.6
"SNP_FB_0627922" "chr6A" 91.304 23 2 0 8 30 31874291 31874313 1.1 33.7
"SNP_FB_0627922" "chr6A" 95 20 1 0 1 20 12910282 12910301 3.8 32.8
"SNP_FB_0627922" "chr5A" 89.189 37 4 0 13 49 22845073 22845109 1.42e-05 50
"SNP_FB_0627922" "chr5A" 95.455 22 1 0 11 32 23676032 23676011 0.31 36.5
"SNP_FB_0627922" "chr5A" 95.238 21 1 0 18 38 6522720 6522700 1.1 34.6
"SNP_FB_0627922" "chr5A" 91.304 23 2 0 1 23 10459919 10459897 1.1 33.7
"SNP_FB_0627922" "chr5A" 95 20 1 0 3 22 4073212 4073193 3.8 32.8
"SNP_FB_0627922" "chr5A" 100 17 0 0 9 25 37834901 37834885 3.8 31.9
"SNP_FB_0627922" "chr11A" 82.979 47 8 0 1 47 5043003 5042957 1.42e-05 50
"SNP_FB_0627922" "chr11A" 93.548 31 2 0 1 31 5094921 5094891 4.97e-05 48.2
"SNP_FB_0627922" "chr11A" 87.097 31 4 0 1 31 39334768 39334798 0.026 39.2
"SNP_FB_0627922" "chr11A" 100 18 0 0 33 50 6381433 6381416 1.1 33.7
"SNP_FB_0627922" "chr11A" 88.889 27 1 1 3 29 37764845 37764821 1.1 33.7
"SNP_FB_0627922" "chr14A" 82.979 47 7 1 1 47 1710598 1710553 0.000174 46.4
"SNP_FB_0627922" "chr14A" 82.5 40 7 0 8 47 2589218 2589179 0.007 41.9
"SNP_FB_0627922" "chr14A" 80.435 46 8 1 1 46 1710688 1710644 0.026 40.1
"SNP_FB_0627922" "chr14A" 89.286 28 3 0 8 35 25494506 25494533 0.09 38.3
"SNP_FB_0627922" "chr10A" 80.851 47 9 0 1 47 34465858 34465812 0.000606 45.5
"SNP_FB_0627922" "chr10A" 79.07 43 9 0 3 45 10492164 10492206 0.09 38.3
"SNP_FB_0627922" "chr10A" 95.238 21 1 0 4 24 19676517 19676537 1.1 34.6
"SNP_FB_0627922" "chr10A" 95 20 1 0 3 22 2625956 2625975 3.8 32.8
"SNP_FB_0627922" "chr10A" 86.207 29 3 1 1 28 37294157 37294129 3.8 31.9
"SNP_FB_0627922" "chr15A" 80.851 47 9 0 1 47 32230784 32230830 0.000606 45.5
"SNP_FB_0627922" "chr15A" 95.455 22 1 0 3 24 49531106 49531085 0.31 36.5
"SNP_FB_0627922" "chr15A" 86.207 29 4 0 1 29 24954 24982 0.31 35.6
"SNP_FB_0627922" "chr15A" 74 50 13 0 1 50 386989 386940 3.8 32.8
"SNP_FB_0627922" "chr15A" 95 20 1 0 3 22 13197980 13197961 3.8 32.8
"SNP_FB_0627922" "chr15A" 95 20 1 0 3 22 33552970 33552989 3.8 32.8
"SNP_FB_0627922" "chr15A" 85.185 27 4 0 10 36 20934096 20934122 3.8 31.9
"SNP_FB_0627922" "chr1A" 87.097 31 4 0 1 31 17600516 17600546 0.026 39.2
"SNP_FB_0627922" "chr1A" 95.455 22 1 0 11 32 13037210 13037231 0.31 36.5
"SNP_FB_0627922" "chr1A" 91.667 24 2 0 1 24 30556343 30556366 0.31 35.6
"SNP_FB_0627922" "chr1A" 83.871 31 5 0 1 31 30556233 30556263 1.1 34.6
"SNP_FB_0627922" "chr1A" 95 20 1 0 3 22 14671720 14671739 3.8 32.8
"SNP_FB_0627922" "chr12A" 86.667 30 4 0 2 31 13763611 13763640 0.09 37.4
"SNP_FB_0627922" "chr12A" 85.714 28 4 0 4 31 13914400 13914427 1.1 33.7
"SNP_FB_0627922" "chr17A" 92 25 2 0 12 36 26476185 26476209 0.09 37.4
"SNP_FB_0627922" "chr7A" 95.455 22 1 0 11 32 9248130 9248151 0.31 36.5
"SNP_FB_0627922" "chr7A" 95 20 1 0 9 28 10472727 10472746 3.8 32.8
"SNP_FB_0627922" "chr7A" 100 17 0 0 16 32 14674081 14674097 3.8 31.9
"SNP_FB_0627922" "chr13A" 84.375 32 5 0 2 33 15634373 15634342 0.31 36.5
"SNP_FB_0627922" "chr13A" 95 20 1 0 3 22 22249606 22249587 3.8 32.8
"SNP_FB_0627922" "chr3A" 95.238 21 1 0 18 38 21149246 21149266 1.1 34.6
"SNP_FB_0627922" "chr3A" 95.238 21 1 0 18 38 27396790 27396810 1.1 34.6
"SNP_FB_0627922" "chr3A" 95.238 21 1 0 18 38 27407589 27407609 1.1 34.6
"SNP_FB_0627922" "chr3A" 95 20 1 0 3 22 5063126 5063107 3.8 32.8
"SNP_FB_0627922" "chr3A" 95 20 1 0 3 22 10887510 10887529 3.8 32.8
"SNP_FB_0627922" "chr3A" 85.185 27 4 0 2 28 7420394 7420368 3.8 31.9
"SNP_FB_0627922" "chr4A" 83.871 31 5 0 1 31 6440964 6440994 1.1 34.6
"SNP_FB_0627922" "chr4A" 95 20 1 0 19 38 14207237 14207218 3.8 32.8
"SNP_FB_0627922" "chr9A" 100 18 0 0 33 50 20856993 20856976 1.1 33.7
"SNP_FB_0627922" "chr9A" 91.304 23 2 0 16 38 24592049 24592027 1.1 33.7
"SNP_FB_0627922" "chr9A" 100 17 0 0 9 25 3772523 3772507 3.8 31.9
"SNP_FB_0627922" "chr9A" 76.596 47 6 2 8 49 17544730 17544684 3.8 31.9
"SNP_FB_0627922" "chr9A" 100 17 0 0 13 29 35735170 35735154 3.8 31.9
"SNP_FB_0627922" "chr16A" 95 20 1 0 3 22 31953455 31953474 3.8 32.8
"SNP_FB_0627922" "chr16A" 95 20 1 0 3 22 36877397 36877378 3.8 32.8
"SNP_FB_0627922" "chr16A" 86.207 29 3 1 23 50 25820440 25820468 3.8 31.9
"SNP_FB_0627922" "chr16A" 86.207 29 3 1 23 50 25830161 25830189 3.8 31.9
"SNP_FB_0627922" "chr8A" 100 17 0 0 7 23 23702272 23702256 3.8 31.9
"SNP_FB_0627922" "chr8A" 81.25 32 6 0 1 32 24379627 24379596 3.8 31.9
"SNP_FB_0627932" "chr2A" 100 50 0 0 1 50 10302322 10302273 4.65e-18 91.5
"SNP_FB_0627932" "chr2A" 95.238 21 1 0 20 40 7742359 7742339 1.1 34.6
"SNP_FB_0627932" "chr5A" 95.238 21 1 0 20 40 43407404 43407384 1.1 34.6
"SNP_FB_0627932" "chr5A" 95.238 21 1 0 20 40 43434067 43434047 1.1 34.6
"SNP_FB_0627932" "chr5A" 85.185 27 4 0 15 41 5398204 5398230 3.8 31.9
"SNP_FB_0627932" "chr10A" 95.238 21 1 0 20 40 38105005 38104985 1.1 34.6
"SNP_FB_0627932" "chr16A" 95.238 21 1 0 20 40 2409447 2409467 1.1 34.6
"SNP_FB_0627932" "chr16A" 95.238 21 1 0 20 40 2413908 2413928 1.1 34.6
"SNP_FB_0627932" "chr16A" 95.238 21 1 0 20 40 2434091 2434111 1.1 34.6
"SNP_FB_0627932" "chr16A" 95.238 21 1 0 20 40 2440822 2440842 1.1 34.6
"SNP_FB_0627932" "chr16A" 95.238 21 1 0 20 40 2448069 2448089 1.1 34.6
"SNP_FB_0627932" "chr16A" 95.238 21 1 0 20 40 2454800 2454820 1.1 34.6
"SNP_FB_0627932" "chr16A" 95.238 21 1 0 20 40 2476904 2476924 1.1 34.6
"SNP_FB_0627932" "chr17A" 83.871 31 5 0 16 46 21339120 21339090 1.1 34.6
"SNP_FB_0627932" "chr17A" 90.909 22 2 0 23 44 3882053 3882032 3.8 31.9
"SNP_FB_0627932" "chr1A" 83.871 31 3 1 12 40 16073627 16073657 3.8 31.9
"SNP_FB_0627932" "chr7A" 90.909 22 2 0 19 40 17316220 17316199 3.8 31.9
"SNP_FB_0627932" "chr8A" 100 17 0 0 24 40 9507330 9507346 3.8 31.9
"SNP_FB_1004090" "chr1A" 100 50 0 0 1 50 10101810 10101761 4.65e-18 91.5
"SNP_FB_1004090" "chr4A" 83.871 31 5 0 1 31 7978225 7978255 1.1 34.6
"SNP_FB_1004090" "chr2A" 83.333 30 5 0 12 41 8667095 8667066 3.8 32.8
"SNP_FB_1004090" "chr5A" 90.909 22 2 0 23 44 18762243 18762264 3.8 31.9
"SNP_FB_1004090" "chr5A" 85.185 27 4 0 12 38 20304138 20304164 3.8 31.9
"SNP_FB_1004090" "chr11A" 90.909 22 2 0 29 50 43111901 43111880 3.8 31.9
"SNP_FB_1004090" "chr11A" 90.909 22 2 0 29 50 43122363 43122342 3.8 31.9
"SNP_FB_1004090" "chr12A" 90.909 22 2 0 2 23 3009401 3009422 3.8 31.9
"SNP_FB_1004093" "chr1A" 100 50 0 0 1 50 10105360 10105409 4.65e-18 91.5
"SNP_FB_1006754" "chr2A" 100 50 0 0 1 50 26521520 26521471 4.65e-18 91.5
"SNP_FB_1006754" "chr2A" 86.842 38 4 1 4 40 29536845 29536882 0.002 43.7
"SNP_FB_1006754" "chr2A" 100 23 0 0 4 26 3326103 3326125 0.002 42.8
"SNP_FB_1006754" "chr2A" 90 30 3 0 6 35 18423349 18423378 0.007 41.9
"SNP_FB_1006754" "chr2A" 84.615 39 5 1 6 43 22242457 22242419 0.007 41
"SNP_FB_1006754" "chr2A" 86.667 30 4 0 6 35 17876888 17876917 0.09 37.4
"SNP_FB_1006754" "chr2A" 95.455 22 1 0 5 26 6462606 6462627 0.31 36.5
"SNP_FB_1006754" "chr2A" 95.455 22 1 0 6 27 27380328 27380349 0.31 36.5
"SNP_FB_1006754" "chr2A" 95.455 22 1 0 6 27 28789522 28789543 0.31 36.5
"SNP_FB_1006754" "chr2A" 86.207 29 4 0 6 34 23471229 23471201 0.31 35.6
"SNP_FB_1006754" "chr2A" 86.207 29 4 0 7 35 39137963 39137935 0.31 35.6
"SNP_FB_1006754" "chr2A" 95.238 21 1 0 6 26 26288961 26288981 1.1 34.6
"SNP_FB_1006754" "chr2A" 95.238 21 1 0 7 27 28318311 28318291 1.1 34.6
"SNP_FB_1006754" "chr2A" 95.238 21 1 0 6 26 36948852 36948832 1.1 34.6
"SNP_FB_1006754" "chr2A" 85.714 28 4 0 4 31 25058393 25058420 1.1 33.7
"SNP_FB_1006754" "chr2A" 86.667 30 3 1 1 30 26987605 26987633 1.1 33.7
"SNP_FB_1006754" "chr2A" 84.375 32 4 1 5 36 21228079 21228109 3.8 32.8
"SNP_FB_1006754" "chr2A" 95 20 1 0 6 25 21769543 21769562 3.8 32.8
"SNP_FB_1006754" "chr2A" 95 20 1 0 6 25 21781042 21781061 3.8 32.8
"SNP_FB_1006754" "chr2A" 83.333 30 5 0 1 30 22484287 22484316 3.8 32.8
"SNP_FB_1006754" "chr2A" 95 20 1 0 6 25 39246168 39246149 3.8 32.8
"SNP_FB_1006754" "chr2A" 90.909 22 2 0 4 25 20932589 20932610 3.8 31.9
"SNP_FB_1006754" "chr2A" 90.909 22 2 0 4 25 21673242 21673221 3.8 31.9
"SNP_FB_1006754" "chr2A" 90.909 22 2 0 4 25 21679182 21679161 3.8 31.9
"SNP_FB_1006754" "chr2A" 88.462 26 1 1 2 25 22520686 22520661 3.8 31.9
"SNP_FB_1006754" "chr2A" 90.909 22 2 0 4 25 27298366 27298387 3.8 31.9
"SNP_FB_1006754" "chr2A" 90.909 22 2 0 4 25 36367495 36367516 3.8 31.9
"SNP_FB_1006754" "chr13A" 93.617 47 3 0 3 49 44423194 44423148 4.36e-12 72.5
"SNP_FB_1006754" "chr13A" 92.5 40 1 2 3 40 39493285 39493246 4.08e-06 52.7
"SNP_FB_1006754" "chr13A" 86.667 45 5 1 3 46 45540321 45540277 4.08e-06 51.8
"SNP_FB_1006754" "chr13A" 84.091 44 6 1 6 48 28803150 28803107 0.000606 45.5
"SNP_FB_1006754" "chr13A" 84.091 44 4 2 7 48 18001733 18001691 0.002 42.8
"SNP_FB_1006754" "chr13A" 88.571 35 3 1 6 39 30816071 30816037 0.002 42.8
"SNP_FB_1006754" "chr13A" 87.179 39 3 2 4 40 26501176 26501138 0.007 41.9
"SNP_FB_1006754" "chr13A" 83.333 42 6 1 3 43 45546662 45546621 0.007 41.9
"SNP_FB_1006754" "chr13A" 81.818 44 7 1 6 48 8490356 8490313 0.007 41
"SNP_FB_1006754" "chr13A" 81.818 44 7 1 6 48 36442722 36442679 0.007 41
"SNP_FB_1006754" "chr13A" 84.211 38 5 1 12 48 35945266 35945303 0.026 39.2
"SNP_FB_1006754" "chr13A" 89.286 28 3 0 4 31 16397733 16397760 0.09 38.3
"SNP_FB_1006754" "chr13A" 89.286 28 3 0 4 31 16404205 16404232 0.09 38.3
"SNP_FB_1006754" "chr13A" 85.714 35 4 1 7 40 33631134 33631168 0.09 38.3
"SNP_FB_1006754" "chr13A" 86.667 30 4 0 1 30 23539879 23539908 0.09 37.4
"SNP_FB_1006754" "chr13A" 79.545 44 8 1 6 48 12048187 12048144 0.31 36.5
"SNP_FB_1006754" "chr13A" 88.889 27 3 0 1 27 15963753 15963779 0.31 36.5
"SNP_FB_1006754" "chr13A" 88.889 27 3 0 1 27 15975826 15975852 0.31 36.5
"SNP_FB_1006754" "chr13A" 82.051 39 6 1 6 43 21382936 21382898 0.31 36.5
"SNP_FB_1006754" "chr13A" 82.051 39 6 1 6 43 32525732 32525694 0.31 36.5
"SNP_FB_1006754" "chr13A" 95.455 22 1 0 6 27 35555602 35555581 0.31 36.5
"SNP_FB_1006754" "chr13A" 77.083 48 9 1 1 46 27863725 27863678 0.31 35.6
"SNP_FB_1006754" "chr13A" 92.308 26 1 1 5 30 31040010 31040034 0.31 35.6
"SNP_FB_1006754" "chr13A" 86.207 29 4 0 6 34 38814339 38814311 0.31 35.6
"SNP_FB_1006754" "chr13A" 86.207 29 4 0 6 34 43607494 43607522 0.31 35.6
"SNP_FB_1006754" "chr13A" 83.871 31 5 0 1 31 44864733 44864763 1.1 34.6
"SNP_FB_1006754" "chr13A" 91.304 23 2 0 4 26 995501 995479 1.1 33.7
"SNP_FB_1006754" "chr13A" 86.667 30 3 1 1 30 14003727 14003699 1.1 33.7
"SNP_FB_1006754" "chr13A" 91.304 23 2 0 4 26 21769943 21769921 1.1 33.7
"SNP_FB_1006754" "chr13A" 82.857 35 5 1 1 35 24271453 24271486 1.1 33.7
"SNP_FB_1006754" "chr13A" 95.455 22 0 1 4 25 9845000 9844980 3.8 32.8
"SNP_FB_1006754" "chr13A" 95 20 1 0 7 26 23626183 23626164 3.8 32.8
"SNP_FB_1006754" "chr13A" 95 20 1 0 7 26 25474423 25474404 3.8 32.8
"SNP_FB_1006754" "chr13A" 95 20 1 0 7 26 34552949 34552930 3.8 32.8
"SNP_FB_1006754" "chr13A" 88 25 3 0 6 30 45043879 45043903 3.8 32.8
"SNP_FB_1006754" "chr13A" 90.909 22 2 0 4 25 3353852 3353831 3.8 31.9
"SNP_FB_1006754" "chr13A" 85.714 28 1 1 11 35 16080345 16080372 3.8 31.9
"SNP_FB_1006754" "chr13A" 90.909 22 2 0 4 25 17621240 17621219 3.8 31.9
"SNP_FB_1006754" "chr13A" 100 17 0 0 11 27 20722767 20722751 3.8 31.9
"SNP_FB_1006754" "chr13A" 85.714 28 1 1 11 35 25933759 25933786 3.8 31.9
"SNP_FB_1006754" "chr13A" 85.185 27 4 0 1 27 31140411 31140385 3.8 31.9
"SNP_FB_1006754" "chr13A" 90.909 22 2 0 4 25 33151123 33151102 3.8 31.9
"SNP_FB_1006754" "chr13A" 90.909 22 2 0 4 25 36323488 36323509 3.8 31.9
"SNP_FB_1006754" "chr13A" 85.714 28 1 1 11 35 38402951 38402978 3.8 31.9
"SNP_FB_1006754" "chr13A" 90.909 22 2 0 4 25 39082217 39082238 3.8 31.9
"SNP_FB_1006754" "chr13A" 90.909 22 2 0 4 25 39312475 39312496 3.8 31.9
"SNP_FB_1006754" "chr13A" 90.909 22 2 0 4 25 39341321 39341342 3.8 31.9
"SNP_FB_1006754" "chr13A" 85.714 28 1 1 11 35 40928396 40928369 3.8 31.9
"SNP_FB_1006754" "chr13A" 90.909 22 2 0 4 25 43400264 43400285 3.8 31.9
"SNP_FB_1006754" "chr13A" 90.909 22 2 0 4 25 43400823 43400844 3.8 31.9
"SNP_FB_1006754" "chr14A" 93.617 47 3 0 2 48 14884384 14884430 4.36e-12 72.5
"SNP_FB_1006754" "chr14A" 91.489 47 3 1 1 46 13681852 13681898 6.47e-10 64.4
"SNP_FB_1006754" "chr14A" 88.095 42 5 0 5 46 14871470 14871511 1.17e-06 54.5
"SNP_FB_1006754" "chr14A" 90 40 2 2 3 40 14824495 14824456 4.97e-05 48.2
"SNP_FB_1006754" "chr14A" 93.333 30 2 0 1 30 9845736 9845765 0.000174 46.4
"SNP_FB_1006754" "chr14A" 91.176 34 2 1 3 35 14834019 14833986 0.000606 45.5
"SNP_FB_1006754" "chr14A" 86.111 36 5 0 8 43 25480961 25480926 0.002 43.7
"SNP_FB_1006754" "chr14A" 86.486 37 4 1 5 40 4605031 4604995 0.007 41.9
"SNP_FB_1006754" "chr14A" 81.818 44 7 1 6 48 11428901 11428944 0.007 41
"SNP_FB_1006754" "chr14A" 95.652 23 1 0 4 26 23465944 23465966 0.09 38.3
"SNP_FB_1006754" "chr14A" 80.952 42 7 1 6 46 4110064 4110105 0.09 37.4
"SNP_FB_1006754" "chr14A" 82.051 39 6 1 6 43 10991524 10991562 0.31 36.5
"SNP_FB_1006754" "chr14A" 95.833 24 0 1 4 26 11608666 11608643 0.31 36.5
"SNP_FB_1006754" "chr14A" 83.333 36 5 1 6 40 11049519 11049554 0.31 35.6
"SNP_FB_1006754" "chr14A" 95.238 21 1 0 7 27 18233778 18233758 1.1 34.6
"SNP_FB_1006754" "chr14A" 95.652 23 0 1 3 24 27524927 27524905 1.1 34.6
"SNP_FB_1006754" "chr14A" 95 20 1 0 6 25 6956283 6956302 3.8 32.8
"SNP_FB_1006754" "chr14A" 85.185 27 4 0 4 30 11441017 11441043 3.8 31.9
"SNP_FB_1006754" "chr10A" 100 36 0 0 13 48 13982402 13982367 1.85e-10 66.2
"SNP_FB_1006754" "chr10A" 91.489 47 3 1 3 48 5353949 5353903 6.47e-10 64.4
"SNP_FB_1006754" "chr10A" 88.889 36 3 1 6 40 18871306 18871271 0.000606 44.6
"SNP_FB_1006754" "chr10A" 90 30 3 0 7 36 3550865 3550894 0.007 41.9
"SNP_FB_1006754" "chr10A" 90 30 3 0 6 35 22373534 22373505 0.007 41.9
"SNP_FB_1006754" "chr10A" 87.5 32 4 0 4 35 24852247 24852278 0.007 41
"SNP_FB_1006754" "chr10A" 89.655 29 3 0 6 34 5710479 5710507 0.026 40.1
"SNP_FB_1006754" "chr10A" 81.25 48 7 2 3 48 16343330 16343283 0.026 40.1
"SNP_FB_1006754" "chr10A" 81.395 43 7 1 5 46 16346852 16346810 0.026 39.2
"SNP_FB_1006754" "chr10A" 89.286 28 3 0 3 30 27566475 27566448 0.09 38.3
"SNP_FB_1006754" "chr10A" 92.593 27 1 1 1 26 32514914 32514940 0.09 37.4
"SNP_FB_1006754" "chr10A" 79.545 44 8 1 6 48 18346045 18346002 0.31 36.5
"SNP_FB_1006754" "chr10A" 88.889 27 3 0 7 33 27084758 27084784 0.31 36.5
"SNP_FB_1006754" "chr10A" 92.308 26 1 1 5 30 2063141 2063165 0.31 35.6
"SNP_FB_1006754" "chr10A" 91.667 24 2 0 6 29 22801029 22801052 0.31 35.6
"SNP_FB_1006754" "chr10A" 95.238 21 1 0 6 26 6128532 6128552 1.1 34.6
"SNP_FB_1006754" "chr10A" 95.238 21 1 0 7 27 13505214 13505194 1.1 34.6
"SNP_FB_1006754" "chr10A" 95.238 21 1 0 7 27 19514882 19514862 1.1 34.6
"SNP_FB_1006754" "chr10A" 88.462 26 3 0 6 31 19861283 19861308 1.1 34.6
"SNP_FB_1006754" "chr10A" 95.238 21 1 0 7 27 28939794 28939814 1.1 34.6
"SNP_FB_1006754" "chr10A" 85.714 28 4 0 8 35 14178905 14178932 1.1 33.7
"SNP_FB_1006754" "chr10A" 95 20 1 0 7 26 11488105 11488086 3.8 32.8
"SNP_FB_1006754" "chr10A" 88.889 27 2 1 1 27 14016654 14016629 3.8 32.8
"SNP_FB_1006754" "chr10A" 95 20 1 0 6 25 21186128 21186147 3.8 32.8
"SNP_FB_1006754" "chr10A" 95 20 1 0 7 26 26652124 26652143 3.8 32.8
"SNP_FB_1006754" "chr10A" 95 20 1 0 7 26 28923055 28923074 3.8 32.8
"SNP_FB_1006754" "chr10A" 83.333 30 5 0 5 34 31301158 31301187 3.8 32.8
"SNP_FB_1006754" "chr10A" 95 20 1 0 7 26 31414980 31414961 3.8 32.8
"SNP_FB_1006754" "chr10A" 90.909 22 2 0 4 25 2718875 2718854 3.8 31.9
"SNP_FB_1006754" "chr10A" 90.909 22 2 0 4 25 15037788 15037767 3.8 31.9
"SNP_FB_1006754" "chr10A" 90.909 22 2 0 6 27 16483186 16483207 3.8 31.9
"SNP_FB_1006754" "chr10A" 100 17 0 0 11 27 17697769 17697753 3.8 31.9
"SNP_FB_1006754" "chr10A" 90.909 22 2 0 4 25 20513429 20513450 3.8 31.9
"SNP_FB_1006754" "chr10A" 90.909 22 2 0 4 25 20524049 20524070 3.8 31.9
"SNP_FB_1006754" "chr10A" 90.909 22 2 0 4 25 34537453 34537432 3.8 31.9
"SNP_FB_1006754" "chr3A" 91.489 47 3 1 1 46 9564367 9564321 6.47e-10 64.4
"SNP_FB_1006754" "chr3A" 86.364 44 5 1 6 48 25114776 25114733 1.42e-05 50
"SNP_FB_1006754" "chr3A" 82.979 47 7 1 3 48 18461058 18461012 0.000174 46.4
"SNP_FB_1006754" "chr3A" 93.103 29 2 0 6 34 14180639 14180667 0.000606 44.6
"SNP_FB_1006754" "chr3A" 85.714 42 4 2 1 40 7352710 7352751 0.002 42.8
"SNP_FB_1006754" "chr3A" 82.222 45 7 1 6 49 20853110 20853154 0.002 42.8
"SNP_FB_1006754" "chr3A" 83.333 42 6 1 6 46 21908131 21908172 0.007 41.9
"SNP_FB_1006754" "chr3A" 82.609 46 6 2 3 46 991400 991445 0.007 41
"SNP_FB_1006754" "chr3A" 95.652 23 1 0 4 26 2345345 2345323 0.09 38.3
"SNP_FB_1006754" "chr3A" 86.667 30 4 0 6 35 17453835 17453864 0.09 37.4
"SNP_FB_1006754" "chr3A" 86.667 30 4 0 6 35 21155984 21156013 0.09 37.4
"SNP_FB_1006754" "chr3A" 92 25 2 0 1 25 24937622 24937598 0.09 37.4
"SNP_FB_1006754" "chr3A" 92 25 2 0 2 26 30979854 30979878 0.09 37.4
"SNP_FB_1006754" "chr3A" 85.294 34 4 1 1 34 16391396 16391428 0.31 36.5
"SNP_FB_1006754" "chr3A" 95.455 22 1 0 6 27 23433068 23433089 0.31 36.5
"SNP_FB_1006754" "chr3A" 88.462 26 3 0 1 26 6093927 6093952 1.1 34.6
"SNP_FB_1006754" "chr3A" 95.238 21 1 0 6 26 30031738 30031758 1.1 34.6
"SNP_FB_1006754" "chr3A" 95.238 21 1 0 6 26 30075699 30075719 1.1 34.6
"SNP_FB_1006754" "chr3A" 91.304 23 2 0 4 26 22388870 22388892 1.1 33.7
"SNP_FB_1006754" "chr3A" 95 20 1 0 7 26 4561858 4561877 3.8 32.8
"SNP_FB_1006754" "chr3A" 95 20 1 0 6 25 6780904 6780923 3.8 32.8
"SNP_FB_1006754" "chr3A" 95 20 1 0 6 25 23064450 23064469 3.8 32.8
"SNP_FB_1006754" "chr3A" 90.909 22 2 0 4 25 5128402 5128423 3.8 31.9
"SNP_FB_1006754" "chr3A" 90.909 22 2 0 6 27 26397311 26397332 3.8 31.9
"SNP_FB_1006754" "chr3A" 90.909 22 2 0 4 25 29702673 29702652 3.8 31.9
"SNP_FB_1006754" "chr6A" 93.182 44 2 1 3 45 10537744 10537701 2.26e-09 63.5
"SNP_FB_1006754" "chr6A" 92.857 28 2 0 4 31 35566816 35566843 0.002 42.8
"SNP_FB_1006754" "chr6A" 86.111 36 4 1 6 40 6550413 6550378 0.026 40.1
"SNP_FB_1006754" "chr6A" 80 45 8 1 5 48 7116903 7116859 0.09 38.3
"SNP_FB_1006754" "chr6A" 80 45 8 1 5 48 7141659 7141615 0.09 38.3
"SNP_FB_1006754" "chr6A" 80 45 8 1 5 48 7153541 7153497 0.09 38.3
"SNP_FB_1006754" "chr6A" 95.455 22 1 0 6 27 22353607 22353586 0.31 36.5
"SNP_FB_1006754" "chr6A" 95.455 22 1 0 6 27 22365913 22365892 0.31 36.5
"SNP_FB_1006754" "chr6A" 83.333 36 5 1 6 40 26594876 26594841 0.31 35.6
"SNP_FB_1006754" "chr6A" 95.238 21 1 0 7 27 6766952 6766932 1.1 34.6
"SNP_FB_1006754" "chr6A" 82.353 34 2 1 3 36 20609720 20609749 1.1 34.6
"SNP_FB_1006754" "chr6A" 95.238 21 1 0 7 27 24210665 24210685 1.1 34.6
"SNP_FB_1006754" "chr6A" 85.714 28 4 0 4 31 4114319 4114346 1.1 33.7
"SNP_FB_1006754" "chr6A" 91.304 23 2 0 4 26 12771022 12771000 1.1 33.7
"SNP_FB_1006754" "chr6A" 95 20 1 0 7 26 1789992 1790011 3.8 32.8
"SNP_FB_1006754" "chr6A" 95 20 1 0 12 31 18527267 18527286 3.8 32.8
"SNP_FB_1006754" "chr6A" 95 20 1 0 6 25 20150781 20150762 3.8 32.8
"SNP_FB_1006754" "chr6A" 95 20 1 0 6 25 20160777 20160758 3.8 32.8
"SNP_FB_1006754" "chr6A" 95 20 1 0 6 25 32476084 32476065 3.8 32.8
"SNP_FB_1006754" "chr6A" 90.909 22 2 0 4 25 9542503 9542524 3.8 31.9
"SNP_FB_1006754" "chr6A" 90.909 22 2 0 4 25 9690448 9690469 3.8 31.9
"SNP_FB_1006754" "chr6A" 90.909 22 2 0 4 25 12553732 12553711 3.8 31.9
"SNP_FB_1006754" "chr6A" 77.273 44 9 1 6 48 20928381 20928424 3.8 31.9
"SNP_FB_1006754" "chr6A" 77.273 44 9 1 6 48 23449821 23449778 3.8 31.9
"SNP_FB_1006754" "chr6A" 90.909 22 2 0 4 25 26523530 26523551 3.8 31.9
"SNP_FB_1006754" "chr6A" 90.909 22 2 0 5 26 27272326 27272305 3.8 31.9
"SNP_FB_1006754" "chr6A" 90.909 22 2 0 4 25 28183161 28183182 3.8 31.9
"SNP_FB_1006754" "chr12A" 93.023 43 2 1 5 46 165697 165655 7.88e-09 61.7
"SNP_FB_1006754" "chr12A" 88.095 42 5 0 5 46 29344482 29344523 1.17e-06 54.5
"SNP_FB_1006754" "chr12A" 82.979 47 6 2 2 46 25829378 25829424 0.002 42.8
"SNP_FB_1006754" "chr12A" 85.294 34 4 1 2 34 11889982 11890015 0.31 36.5
"SNP_FB_1006754" "chr12A" 79.545 44 8 1 6 48 23300176 23300219 0.31 36.5
"SNP_FB_1006754" "chr12A" 83.333 36 5 1 6 41 11605919 11605885 0.31 35.6
"SNP_FB_1006754" "chr12A" 87.097 31 3 1 3 32 27732960 27732990 0.31 35.6
"SNP_FB_1006754" "chr12A" 86.207 29 4 0 6 34 28082165 28082193 0.31 35.6
"SNP_FB_1006754" "chr12A" 95.238 21 1 0 6 26 11887423 11887443 1.1 34.6
"SNP_FB_1006754" "chr12A" 88 25 3 0 7 31 2854522 2854498 3.8 32.8
"SNP_FB_1006754" "chr12A" 88 25 3 0 1 25 4718272 4718248 3.8 32.8
"SNP_FB_1006754" "chr12A" 95 20 1 0 7 26 6497921 6497940 3.8 32.8
"SNP_FB_1006754" "chr12A" 88 25 3 0 6 30 7738007 7738031 3.8 32.8
"SNP_FB_1006754" "chr12A" 95 20 1 0 7 26 7973078 7973059 3.8 32.8
"SNP_FB_1006754" "chr12A" 95 20 1 0 7 26 9551433 9551452 3.8 32.8
"SNP_FB_1006754" "chr12A" 95 20 1 0 7 26 10293203 10293222 3.8 32.8
"SNP_FB_1006754" "chr12A" 95 20 1 0 7 26 10306416 10306435 3.8 32.8
"SNP_FB_1006754" "chr12A" 88 25 3 0 6 30 16123802 16123778 3.8 32.8
"SNP_FB_1006754" "chr12A" 88 25 3 0 6 30 16135524 16135500 3.8 32.8
"SNP_FB_1006754" "chr12A" 88 25 3 0 6 30 16147546 16147522 3.8 32.8
"SNP_FB_1006754" "chr12A" 90.909 22 2 0 4 25 7265941 7265962 3.8 31.9
"SNP_FB_1006754" "chr1A" 89.362 47 4 1 1 46 8462399 8462353 2.75e-08 59.9
"SNP_FB_1006754" "chr1A" 88.889 36 3 1 6 40 8131720 8131755 0.000606 44.6
"SNP_FB_1006754" "chr1A" 90 30 3 0 1 30 4696191 4696162 0.007 41.9
"SNP_FB_1006754" "chr1A" 82.609 46 5 2 6 48 10924687 10924732 0.007 41.9
"SNP_FB_1006754" "chr1A" 90 30 3 0 6 35 12714766 12714795 0.007 41.9
"SNP_FB_1006754" "chr1A" 90 30 3 0 4 33 25157801 25157772 0.007 41.9
"SNP_FB_1006754" "chr1A" 89.655 29 3 0 6 34 15087744 15087772 0.026 40.1
"SNP_FB_1006754" "chr1A" 89.655 29 3 0 6 34 15128552 15128580 0.026 40.1
"SNP_FB_1006754" "chr1A" 95.652 23 1 0 4 26 8840696 8840718 0.09 38.3
"SNP_FB_1006754" "chr1A" 95.652 23 1 0 4 26 8853307 8853329 0.09 38.3
"SNP_FB_1006754" "chr1A" 90 30 2 1 1 30 14294589 14294561 0.09 38.3
"SNP_FB_1006754" "chr1A" 86.667 30 4 0 6 35 17071288 17071317 0.09 37.4
"SNP_FB_1006754" "chr1A" 86.667 30 4 0 6 35 17085134 17085163 0.09 37.4
"SNP_FB_1006754" "chr1A" 86.207 29 4 0 6 34 4415538 4415510 0.31 35.6
"SNP_FB_1006754" "chr1A" 92.308 26 1 1 1 26 15049172 15049196 0.31 35.6
"SNP_FB_1006754" "chr1A" 92.308 26 1 1 1 26 15058264 15058288 0.31 35.6
"SNP_FB_1006754" "chr1A" 92.308 26 1 1 1 26 15100294 15100318 0.31 35.6
"SNP_FB_1006754" "chr1A" 92.308 26 1 1 1 26 15141108 15141132 0.31 35.6
"SNP_FB_1006754" "chr1A" 86.207 29 4 0 6 34 27077195 27077223 0.31 35.6
"SNP_FB_1006754" "chr1A" 95.238 21 1 0 6 26 13837599 13837579 1.1 34.6
"SNP_FB_1006754" "chr1A" 95.238 21 1 0 7 27 23128678 23128698 1.1 34.6
"SNP_FB_1006754" "chr1A" 82.353 34 3 1 5 35 4831739 4831772 1.1 33.7
"SNP_FB_1006754" "chr1A" 91.304 23 2 0 4 26 18904161 18904139 1.1 33.7
"SNP_FB_1006754" "chr1A" 88 25 3 0 1 25 3028736 3028760 3.8 32.8
"SNP_FB_1006754" "chr1A" 88 25 3 0 1 25 3399735 3399711 3.8 32.8
"SNP_FB_1006754" "chr1A" 88 25 3 0 1 25 3452193 3452169 3.8 32.8
"SNP_FB_1006754" "chr1A" 95 20 1 0 7 26 8276506 8276487 3.8 32.8
"SNP_FB_1006754" "chr1A" 95 20 1 0 7 26 23607411 23607430 3.8 32.8
"SNP_FB_1006754" "chr1A" 90.909 22 2 0 4 25 1412213 1412234 3.8 31.9
"SNP_FB_1006754" "chr1A" 90.909 22 2 0 4 25 7388078 7388099 3.8 31.9
"SNP_FB_1006754" "chr1A" 90.909 22 2 0 4 25 7455916 7455895 3.8 31.9
"SNP_FB_1006754" "chr16A" 90.909 44 3 1 3 45 39299785 39299828 2.75e-08 59
"SNP_FB_1006754" "chr16A" 87.234 47 5 1 1 46 22038620 22038574 3.35e-07 55.4
"SNP_FB_1006754" "chr16A" 92.308 39 2 1 3 40 33619943 33619981 1.17e-06 54.5
"SNP_FB_1006754" "chr16A" 88.889 36 3 1 6 40 32528182 32528147 0.000606 44.6
"SNP_FB_1006754" "chr16A" 83.333 42 6 1 4 44 11346637 11346678 0.007 41.9
"SNP_FB_1006754" "chr16A" 85.366 41 4 2 1 40 12925577 12925538 0.007 41
"SNP_FB_1006754" "chr16A" 84.615 39 5 1 11 48 16010270 16010308 0.007 41
"SNP_FB_1006754" "chr16A" 81.818 44 7 1 6 48 33518423 33518466 0.007 41
"SNP_FB_1006754" "chr16A" 92.308 26 2 0 6 31 17597096 17597121 0.026 39.2
"SNP_FB_1006754" "chr16A" 89.286 28 3 0 7 34 28888966 28888939 0.09 38.3
"SNP_FB_1006754" "chr16A" 95.238 21 1 0 6 26 13473980 13473960 1.1 34.6
"SNP_FB_1006754" "chr16A" 95.238 21 1 0 7 27 26162497 26162477 1.1 34.6
"SNP_FB_1006754" "chr16A" 95.238 21 1 0 7 27 27535849 27535829 1.1 34.6
"SNP_FB_1006754" "chr16A" 95.238 21 1 0 6 26 39054682 39054662 1.1 34.6
"SNP_FB_1006754" "chr16A" 95.238 21 1 0 6 26 39063820 39063800 1.1 34.6
"SNP_FB_1006754" "chr16A" 92 25 1 1 6 30 37984888 37984865 1.1 33.7
"SNP_FB_1006754" "chr16A" 95 20 1 0 7 26 14631350 14631331 3.8 32.8
"SNP_FB_1006754" "chr16A" 95 20 1 0 7 26 16279170 16279151 3.8 32.8
"SNP_FB_1006754" "chr16A" 95 20 1 0 8 27 27745454 27745435 3.8 32.8
"SNP_FB_1006754" "chr16A" 79.07 43 5 2 7 46 31487877 31487836 3.8 32.8
"SNP_FB_1006754" "chr16A" 83.333 30 5 0 6 35 38906542 38906513 3.8 32.8
"SNP_FB_1006754" "chr16A" 90.909 22 2 0 4 25 147117 147096 3.8 31.9
"SNP_FB_1006754" "chr16A" 90.909 22 2 0 4 25 3658083 3658062 3.8 31.9
"SNP_FB_1006754" "chr16A" 90.909 22 2 0 4 25 30867219 30867198 3.8 31.9
"SNP_FB_1006754" "chr16A" 90.909 22 2 0 4 25 31315245 31315266 3.8 31.9
"SNP_FB_1006754" "chr9A" 89.13 46 4 1 1 46 16048046 16048002 9.6e-08 58.1
"SNP_FB_1006754" "chr9A" 89.744 39 2 2 4 40 21003262 21003300 0.000174 46.4
"SNP_FB_1006754" "chr9A" 93.103 29 2 0 16 44 33375827 33375855 0.000606 44.6
"SNP_FB_1006754" "chr9A" 90 30 3 0 6 35 17902452 17902481 0.007 41.9
"SNP_FB_1006754" "chr9A" 83.333 42 6 1 6 46 21789451 21789492 0.007 41.9
"SNP_FB_1006754" "chr9A" 84.615 39 5 1 6 43 21777254 21777292 0.007 41
"SNP_FB_1006754" "chr9A" 80.952 42 8 0 3 44 23216987 23217028 0.007 41
"SNP_FB_1006754" "chr9A" 89.655 29 3 0 6 34 26148325 26148297 0.026 40.1
"SNP_FB_1006754" "chr9A" 89.655 29 3 0 6 34 33825179 33825151 0.026 40.1
"SNP_FB_1006754" "chr9A" 89.286 28 3 0 4 31 23670637 23670664 0.09 38.3
"SNP_FB_1006754" "chr9A" 92.593 27 1 1 4 30 16411249 16411224 0.09 37.4
"SNP_FB_1006754" "chr9A" 92.593 27 1 1 4 30 16835981 16835956 0.09 37.4
"SNP_FB_1006754" "chr9A" 86.667 30 4 0 6 35 33817948 33817919 0.09 37.4
"SNP_FB_1006754" "chr9A" 95.455 22 1 0 4 25 14113877 14113856 0.31 36.5
"SNP_FB_1006754" "chr9A" 95.455 22 1 0 4 25 14286308 14286287 0.31 36.5
"SNP_FB_1006754" "chr9A" 88.889 27 3 0 1 27 22995450 22995476 0.31 36.5
"SNP_FB_1006754" "chr9A" 88.889 27 3 0 1 27 23958867 23958841 0.31 36.5
"SNP_FB_1006754" "chr9A" 86.207 29 4 0 6 34 14433542 14433514 0.31 35.6
"SNP_FB_1006754" "chr9A" 92.308 26 1 1 5 30 30926553 30926529 0.31 35.6
"SNP_FB_1006754" "chr9A" 80.952 42 5 2 4 45 2085182 2085220 1.1 34.6
"SNP_FB_1006754" "chr9A" 78.261 46 5 2 6 47 28337662 28337618 1.1 34.6
"SNP_FB_1006754" "chr9A" 91.304 23 2 0 5 27 29079965 29079943 1.1 33.7
"SNP_FB_1006754" "chr9A" 95 20 1 0 7 26 10655598 10655579 3.8 32.8
"SNP_FB_1006754" "chr9A" 95 20 1 0 7 26 10819063 10819082 3.8 32.8
"SNP_FB_1006754" "chr9A" 95 20 1 0 7 26 10832480 10832499 3.8 32.8
"SNP_FB_1006754" "chr9A" 95 20 1 0 6 25 25057835 25057854 3.8 32.8
"SNP_FB_1006754" "chr9A" 95 20 1 0 6 25 28365052 28365071 3.8 32.8
"SNP_FB_1006754" "chr9A" 95 20 1 0 6 25 28387791 28387810 3.8 32.8
"SNP_FB_1006754" "chr9A" 90.909 22 2 0 4 25 10396589 10396568 3.8 31.9
"SNP_FB_1006754" "chr9A" 90.909 22 2 0 4 25 18897680 18897701 3.8 31.9
"SNP_FB_1006754" "chr9A" 90.909 22 2 0 4 25 24149293 24149314 3.8 31.9
"SNP_FB_1006754" "chr9A" 90.909 22 2 0 4 25 32873359 32873338 3.8 31.9
"SNP_FB_1006754" "chr9A" 90.909 22 2 0 4 25 33585456 33585435 3.8 31.9
"SNP_FB_1006754" "chr5A" 88.889 45 4 1 3 46 23815222 23815178 3.35e-07 56.3
"SNP_FB_1006754" "chr5A" 88.095 42 4 1 6 46 31080911 31080870 1.42e-05 50.9
"SNP_FB_1006754" "chr5A" 90 40 2 2 3 40 6810381 6810420 4.97e-05 48.2
"SNP_FB_1006754" "chr5A" 83.673 49 6 2 1 48 33069939 33069986 0.000174 46.4
"SNP_FB_1006754" "chr5A" 84.091 44 6 1 6 48 10654691 10654734 0.000606 45.5
"SNP_FB_1006754" "chr5A" 88.889 36 3 1 6 40 31217958 31217923 0.000606 44.6
"SNP_FB_1006754" "chr5A" 83.333 42 6 1 6 46 25174730 25174689 0.007 41.9
"SNP_FB_1006754" "chr5A" 89.655 29 3 0 6 34 1905030 1905058 0.026 40.1
"SNP_FB_1006754" "chr5A" 86.111 36 4 1 6 40 21114815 21114850 0.026 40.1
"SNP_FB_1006754" "chr5A" 86.111 36 4 1 6 40 21561872 21561837 0.026 40.1
"SNP_FB_1006754" "chr5A" 92.308 26 2 0 6 31 11772708 11772683 0.026 39.2
"SNP_FB_1006754" "chr5A" 89.286 28 3 0 4 31 21136569 21136542 0.09 38.3
"SNP_FB_1006754" "chr5A" 88.889 27 3 0 5 31 11601640 11601666 0.31 36.5
"SNP_FB_1006754" "chr5A" 95.455 22 1 0 6 27 32303222 32303243 0.31 36.5
"SNP_FB_1006754" "chr5A" 86.207 29 4 0 6 34 17558275 17558247 0.31 35.6
"SNP_FB_1006754" "chr5A" 86.207 29 4 0 6 34 18111760 18111788 0.31 35.6
"SNP_FB_1006754" "chr5A" 83.333 36 5 1 6 40 21553290 21553255 0.31 35.6
"SNP_FB_1006754" "chr5A" 95.238 21 1 0 6 26 8059865 8059885 1.1 34.6
"SNP_FB_1006754" "chr5A" 82.857 35 5 1 1 35 3678061 3678028 1.1 33.7
"SNP_FB_1006754" "chr5A" 85.714 28 4 0 4 31 5241336 5241309 1.1 33.7
"SNP_FB_1006754" "chr5A" 78.723 47 8 2 1 46 6925413 6925458 1.1 33.7
"SNP_FB_1006754" "chr5A" 85.714 28 4 0 4 31 23309166 23309139 1.1 33.7
"SNP_FB_1006754" "chr5A" 88 25 3 0 1 25 17169339 17169363 3.8 32.8
"SNP_FB_1006754" "chr5A" 95 20 1 0 6 25 19843767 19843786 3.8 32.8
"SNP_FB_1006754" "chr5A" 95 20 1 0 7 26 39027207 39027226 3.8 32.8
"SNP_FB_1006754" "chr5A" 90.909 22 2 0 5 26 1354190 1354211 3.8 31.9
"SNP_FB_1006754" "chr5A" 90.909 22 2 0 4 25 8870082 8870103 3.8 31.9
"SNP_FB_1006754" "chr5A" 79.487 39 7 1 6 43 10679553 10679515 3.8 31.9
"SNP_FB_1006754" "chr5A" 90.909 22 2 0 4 25 15382231 15382252 3.8 31.9
"SNP_FB_1006754" "chr5A" 90.909 22 2 0 4 25 15394109 15394130 3.8 31.9
"SNP_FB_1006754" "chr5A" 90.909 22 2 0 4 25 24217023 24217044 3.8 31.9
"SNP_FB_1006754" "chr5A" 90.909 22 2 0 4 25 33876880 33876901 3.8 31.9
"SNP_FB_1006754" "chr5A" 90.909 22 2 0 4 25 34511728 34511707 3.8 31.9
"SNP_FB_1006754" "chr5A" 90.909 22 2 0 4 25 45829206 45829185 3.8 31.9
"SNP_FB_1006754" "chr8A" 89.362 47 3 2 4 48 27227241 27227195 3.35e-07 56.3
"SNP_FB_1006754" "chr8A" 91.667 36 2 1 6 40 22378884 22378919 4.97e-05 49.1
"SNP_FB_1006754" "chr8A" 90 30 3 0 6 35 29121510 29121539 0.007 41.9
"SNP_FB_1006754" "chr8A" 82.5 40 6 1 8 46 14609674 14609713 0.09 38.3
"SNP_FB_1006754" "chr8A" 86.667 30 4 0 5 34 21072130 21072159 0.09 37.4
"SNP_FB_1006754" "chr8A" 92.593 27 1 1 4 30 25239661 25239636 0.09 37.4
"SNP_FB_1006754" "chr8A" 88.462 26 3 0 6 31 16849426 16849401 1.1 34.6
"SNP_FB_1006754" "chr8A" 95.238 21 1 0 5 25 20258052 20258032 1.1 34.6
"SNP_FB_1006754" "chr8A" 95.238 21 1 0 5 25 20351047 20351027 1.1 34.6
"SNP_FB_1006754" "chr8A" 95 20 1 0 7 26 12578040 12578021 3.8 32.8
"SNP_FB_1006754" "chr8A" 80 35 2 1 8 42 13428706 13428677 3.8 32.8
"SNP_FB_1006754" "chr8A" 95 20 1 0 7 26 20651429 20651448 3.8 32.8
"SNP_FB_1006754" "chr8A" 90.909 22 2 0 4 25 5877549 5877570 3.8 31.9
"SNP_FB_1006754" "chr8A" 100 17 0 0 11 27 26664080 26664064 3.8 31.9
"SNP_FB_1006754" "chr8A" 77.273 44 9 1 6 48 27557075 27557118 3.8 31.9
"SNP_FB_1006754" "chr11A" 91.667 36 3 0 4 39 21856410 21856445 4.08e-06 52.7
"SNP_FB_1006754" "chr11A" 88.372 43 4 1 5 46 33954992 33954950 4.08e-06 52.7
"SNP_FB_1006754" "chr11A" 86.364 44 5 1 6 48 18698122 18698079 1.42e-05 50
"SNP_FB_1006754" "chr11A" 90 40 2 2 3 40 21639701 21639662 4.97e-05 48.2
"SNP_FB_1006754" "chr11A" 82.609 46 3 1 5 45 21850110 21850155 4.97e-05 48.2
"SNP_FB_1006754" "chr11A" 88.889 36 3 1 6 40 26469580 26469545 0.000606 44.6
"SNP_FB_1006754" "chr11A" 80.851 47 7 2 1 46 15835096 15835141 0.09 38.3
"SNP_FB_1006754" "chr11A" 89.286 28 3 0 4 31 29125424 29125397 0.09 38.3
"SNP_FB_1006754" "chr11A" 83.784 37 5 1 6 41 30659799 30659835 0.09 37.4
"SNP_FB_1006754" "chr11A" 88.889 27 3 0 8 34 41403968 41403994 0.31 36.5
"SNP_FB_1006754" "chr11A" 88.462 26 3 0 1 26 18208249 18208224 1.1 34.6
"SNP_FB_1006754" "chr11A" 83.871 31 5 0 6 36 19771507 19771537 1.1 34.6
"SNP_FB_1006754" "chr11A" 95.238 21 1 0 7 27 23796072 23796052 1.1 34.6
"SNP_FB_1006754" "chr11A" 80.556 36 2 1 8 43 24776122 24776092 1.1 34.6
"SNP_FB_1006754" "chr11A" 95.238 21 1 0 6 26 31880385 31880365 1.1 34.6
"SNP_FB_1006754" "chr11A" 91.304 23 2 0 2 24 5165528 5165550 1.1 33.7
"SNP_FB_1006754" "chr11A" 82.353 34 3 1 5 35 29339999 29340032 1.1 33.7
"SNP_FB_1006754" "chr11A" 83.333 30 5 0 6 35 16244837 16244866 3.8 32.8
"SNP_FB_1006754" "chr11A" 81.081 37 6 1 12 48 16760940 16760905 3.8 32.8
"SNP_FB_1006754" "chr11A" 88 25 3 0 7 31 27238951 27238975 3.8 32.8
"SNP_FB_1006754" "chr11A" 88 25 3 0 7 31 27247628 27247652 3.8 32.8
"SNP_FB_1006754" "chr11A" 95 20 1 0 7 26 30959465 30959484 3.8 32.8
"SNP_FB_1006754" "chr11A" 95 20 1 0 7 26 32700353 32700372 3.8 32.8
"SNP_FB_1006754" "chr11A" 81.25 32 1 1 12 43 6780314 6780288 3.8 31.9
"SNP_FB_1006754" "chr11A" 80.488 41 6 2 1 40 12447440 12447401 3.8 31.9
"SNP_FB_1006754" "chr11A" 85.714 28 1 1 11 35 24274347 24274320 3.8 31.9
"SNP_FB_1006754" "chr11A" 90.909 22 2 0 4 25 25850718 25850697 3.8 31.9
"SNP_FB_1006754" "chr11A" 91.667 24 1 1 2 24 28750447 28750470 3.8 31.9
"SNP_FB_1006754" "chr11A" 90.909 22 2 0 4 25 38244029 38244050 3.8 31.9
"SNP_FB_1006754" "chr4A" 93.548 31 2 0 4 34 28821164 28821134 4.97e-05 48.2
"SNP_FB_1006754" "chr4A" 90.909 33 2 1 3 34 6297405 6297437 0.002 43.7
"SNP_FB_1006754" "chr4A" 90.323 31 3 0 6 36 12171095 12171125 0.002 43.7
"SNP_FB_1006754" "chr4A" 90 30 3 0 2 31 10814045 10814074 0.007 41.9
"SNP_FB_1006754" "chr4A" 88.235 34 3 1 1 34 15330160 15330128 0.007 41
"SNP_FB_1006754" "chr4A" 90.323 31 2 1 11 40 18101172 18101202 0.026 40.1
"SNP_FB_1006754" "chr4A" 86.667 30 4 0 6 35 5848520 5848491 0.09 37.4
"SNP_FB_1006754" "chr4A" 83.784 37 5 1 5 40 10158641 10158677 0.09 37.4
"SNP_FB_1006754" "chr4A" 83.784 37 5 1 5 40 10194138 10194174 0.09 37.4
"SNP_FB_1006754" "chr4A" 95.455 22 1 0 4 25 1887608 1887587 0.31 36.5
"SNP_FB_1006754" "chr4A" 87.097 31 3 1 1 31 3530627 3530598 0.31 35.6
"SNP_FB_1006754" "chr4A" 87.097 31 3 1 1 31 3541396 3541367 0.31 35.6
"SNP_FB_1006754" "chr4A" 86.207 29 4 0 4 32 5074035 5074007 0.31 35.6
"SNP_FB_1006754" "chr4A" 82.353 34 6 0 1 34 12432243 12432276 0.31 35.6
"SNP_FB_1006754" "chr4A" 80.952 42 5 2 4 45 1475514 1475552 1.1 34.6
"SNP_FB_1006754" "chr4A" 95.238 21 1 0 6 26 19653147 19653167 1.1 34.6
"SNP_FB_1006754" "chr4A" 80.952 42 6 2 6 45 15771592 15771633 1.1 33.7
"SNP_FB_1006754" "chr4A" 91.304 23 2 0 2 24 17586746 17586724 1.1 33.7
"SNP_FB_1006754" "chr4A" 82.353 34 3 1 5 35 29776743 29776776 1.1 33.7
"SNP_FB_1006754" "chr4A" 88.889 27 2 1 1 27 5868183 5868208 3.8 32.8
"SNP_FB_1006754" "chr4A" 83.333 30 5 0 6 35 16267333 16267362 3.8 32.8
"SNP_FB_1006754" "chr4A" 88.889 27 2 1 1 27 16579163 16579138 3.8 32.8
"SNP_FB_1006754" "chr4A" 95 20 1 0 7 26 18478551 18478532 3.8 32.8
"SNP_FB_1006754" "chr4A" 95 20 1 0 7 26 19319921 19319902 3.8 32.8
"SNP_FB_1006754" "chr4A" 95 20 1 0 5 24 19571671 19571690 3.8 32.8
"SNP_FB_1006754" "chr4A" 95 20 1 0 6 25 24342680 24342699 3.8 32.8
"SNP_FB_1006754" "chr4A" 90.909 22 2 0 4 25 10746045 10746066 3.8 31.9
"SNP_FB_1006754" "chr4A" 90.909 22 2 0 6 27 16085233 16085254 3.8 31.9
"SNP_FB_1006754" "chr4A" 90.909 22 2 0 6 27 16562743 16562722 3.8 31.9
"SNP_FB_1006754" "chr4A" 90.909 22 2 0 4 25 17833822 17833801 3.8 31.9
"SNP_FB_1006754" "chr17A" 91.429 35 2 1 6 39 28169698 28169664 0.000174 47.3
"SNP_FB_1006754" "chr17A" 100 23 0 0 3 25 7298422 7298400 0.002 42.8
"SNP_FB_1006754" "chr17A" 86.111 36 4 1 6 40 22863163 22863198 0.026 40.1
"SNP_FB_1006754" "chr17A" 84.211 38 5 1 1 38 12490879 12490843 0.026 39.2
"SNP_FB_1006754" "chr17A" 92.308 26 2 0 6 31 19052088 19052113 0.026 39.2
"SNP_FB_1006754" "chr17A" 87.097 31 4 0 4 34 26846256 26846286 0.026 39.2
"SNP_FB_1006754" "chr17A" 85.714 35 4 1 1 35 19608061 19608028 0.09 38.3
"SNP_FB_1006754" "chr17A" 86.667 30 4 0 6 35 10413356 10413327 0.09 37.4
"SNP_FB_1006754" "chr17A" 95.455 22 1 0 6 27 20503653 20503674 0.31 36.5
"SNP_FB_1006754" "chr17A" 83.333 36 5 1 6 40 17378133 17378168 0.31 35.6
"SNP_FB_1006754" "chr17A" 95.238 21 1 0 5 25 6918822 6918842 1.1 34.6
"SNP_FB_1006754" "chr17A" 95.238 21 1 0 7 27 8467215 8467195 1.1 34.6
"SNP_FB_1006754" "chr17A" 88.462 26 3 0 6 31 13091402 13091377 1.1 34.6
"SNP_FB_1006754" "chr17A" 95.238 21 1 0 5 25 22097207 22097227 1.1 34.6
"SNP_FB_1006754" "chr17A" 95.238 21 1 0 5 25 29479717 29479697 1.1 34.6
"SNP_FB_1006754" "chr17A" 81.818 33 6 0 1 33 20072785 20072817 1.1 33.7
"SNP_FB_1006754" "chr17A" 95 20 1 0 7 26 6633423 6633404 3.8 32.8
"SNP_FB_1006754" "chr17A" 95 20 1 0 7 26 9248052 9248071 3.8 32.8
"SNP_FB_1006754" "chr17A" 95 20 1 0 6 25 14058236 14058255 3.8 32.8
"SNP_FB_1006754" "chr17A" 88.889 27 2 1 1 27 20457117 20457142 3.8 32.8
"SNP_FB_1006754" "chr17A" 90.909 22 2 0 16 37 2338491 2338470 3.8 31.9
"SNP_FB_1006754" "chr17A" 90.909 22 2 0 4 25 17499903 17499882 3.8 31.9
"SNP_FB_1006754" "chr17A" 90.909 22 2 0 4 25 19041865 19041886 3.8 31.9
"SNP_FB_1006754" "chr17A" 90.909 22 2 0 6 27 20510904 20510925 3.8 31.9
"SNP_FB_1006754" "chr17A" 90.909 22 2 0 6 27 20520978 20520999 3.8 31.9
"SNP_FB_1006754" "chr17A" 90.909 22 2 0 6 27 20531579 20531600 3.8 31.9
"SNP_FB_1006754" "chr17A" 85.714 28 1 1 11 35 23148668 23148695 3.8 31.9
"SNP_FB_1006754" "chr17A" 90.909 22 2 0 4 25 24465626 24465605 3.8 31.9
"SNP_FB_1006754" "chr15A" 85.714 42 5 1 6 46 47793789 47793748 0.000174 46.4
"SNP_FB_1006754" "chr15A" 85.714 42 5 1 6 46 47805206 47805165 0.000174 46.4
"SNP_FB_1006754" "chr15A" 84.091 44 6 1 6 48 26720088 26720131 0.000606 45.5
"SNP_FB_1006754" "chr15A" 84.091 44 6 1 6 48 35230440 35230397 0.000606 45.5
"SNP_FB_1006754" "chr15A" 87.879 33 4 0 3 35 55573667 55573635 0.002 42.8
"SNP_FB_1006754" "chr15A" 87.879 33 4 0 3 35 55580902 55580870 0.002 42.8
"SNP_FB_1006754" "chr15A" 83.333 42 6 1 6 46 36237391 36237432 0.007 41.9
"SNP_FB_1006754" "chr15A" 90 30 3 0 6 35 50227479 50227450 0.007 41.9
"SNP_FB_1006754" "chr15A" 85.366 41 4 2 1 40 23972591 23972630 0.007 41
"SNP_FB_1006754" "chr15A" 86.111 36 4 1 6 40 47787039 47787004 0.026 40.1
"SNP_FB_1006754" "chr15A" 86.111 36 4 1 6 40 53684100 53684065 0.026 40.1
"SNP_FB_1006754" "chr15A" 83.784 37 5 1 11 46 8529882 8529846 0.09 37.4
"SNP_FB_1006754" "chr15A" 86.667 30 4 0 6 35 22821083 22821054 0.09 37.4
"SNP_FB_1006754" "chr15A" 86.667 30 4 0 6 35 39396363 39396334 0.09 37.4
"SNP_FB_1006754" "chr15A" 79.592 49 8 2 1 48 42252334 42252381 0.09 37.4
"SNP_FB_1006754" "chr15A" 86.667 30 4 0 6 35 42852797 42852768 0.09 37.4
"SNP_FB_1006754" "chr15A" 88.889 27 3 0 1 27 22724919 22724893 0.31 36.5
"SNP_FB_1006754" "chr15A" 88.889 27 3 0 1 27 22734561 22734535 0.31 36.5
"SNP_FB_1006754" "chr15A" 80 45 6 2 5 46 21742158 21742114 0.31 35.6
"SNP_FB_1006754" "chr15A" 92.308 26 1 1 1 26 28279585 28279561 0.31 35.6
"SNP_FB_1006754" "chr15A" 88.462 26 3 0 6 31 30246031 30246006 1.1 34.6
"SNP_FB_1006754" "chr15A" 95.238 21 1 0 7 27 34962625 34962645 1.1 34.6
"SNP_FB_1006754" "chr15A" 95.238 21 1 0 6 26 43174093 43174113 1.1 34.6
"SNP_FB_1006754" "chr15A" 95.238 21 1 0 5 25 52512618 52512638 1.1 34.6
"SNP_FB_1006754" "chr15A" 95 20 1 0 6 25 13289739 13289758 3.8 32.8
"SNP_FB_1006754" "chr15A" 95 20 1 0 7 26 20041610 20041591 3.8 32.8
"SNP_FB_1006754" "chr15A" 88 25 3 0 7 31 44764027 44764051 3.8 32.8
"SNP_FB_1006754" "chr15A" 86.207 29 3 1 6 33 6831772 6831800 3.8 31.9
"SNP_FB_1006754" "chr15A" 86.207 29 3 1 6 33 6838314 6838342 3.8 31.9
"SNP_FB_1006754" "chr15A" 81.081 37 2 2 6 42 19647243 19647212 3.8 31.9
"SNP_FB_1006754" "chr15A" 85.185 27 4 0 4 30 28283568 28283594 3.8 31.9
"SNP_FB_1006754" "chr15A" 85.714 28 1 1 11 35 39382451 39382478 3.8 31.9
"SNP_FB_1006754" "chr15A" 90.909 22 2 0 4 25 48502649 48502628 3.8 31.9
"SNP_FB_1006754" "chr15A" 90.909 22 2 0 4 25 53569477 53569498 3.8 31.9
"SNP_FB_1006754" "chr15A" 90.909 22 2 0 4 25 56753853 56753874 3.8 31.9
"SNP_FB_1006754" "chr7A" 90.323 31 3 0 6 36 14184123 14184093 0.002 43.7
"SNP_FB_1006754" "chr7A" 90 30 3 0 6 35 14178276 14178247 0.007 41.9
"SNP_FB_1006754" "chr7A" 90 30 3 0 6 35 16057493 16057464 0.007 41.9
"SNP_FB_1006754" "chr7A" 89.655 29 3 0 4 32 20234254 20234226 0.026 40.1
"SNP_FB_1006754" "chr7A" 80 45 7 1 4 46 4585253 4585297 0.026 39.2
"SNP_FB_1006754" "chr7A" 80.851 47 6 2 1 46 8976872 8976916 0.026 39.2
"SNP_FB_1006754" "chr7A" 85.714 35 4 1 1 35 16332224 16332257 0.09 38.3
"SNP_FB_1006754" "chr7A" 80.952 42 7 1 6 46 15522652 15522611 0.09 37.4
"SNP_FB_1006754" "chr7A" 86.207 29 4 0 6 34 17137910 17137938 0.31 35.6
"SNP_FB_1006754" "chr7A" 86.207 29 4 0 6 34 26489943 26489915 0.31 35.6
"SNP_FB_1006754" "chr7A" 83.333 36 5 1 6 40 27712993 27713028 0.31 35.6
"SNP_FB_1006754" "chr7A" 95.238 21 1 0 7 27 5250619 5250599 1.1 34.6
"SNP_FB_1006754" "chr7A" 83.871 31 5 0 1 31 6151994 6152024 1.1 34.6
"SNP_FB_1006754" "chr7A" 95.238 21 1 0 7 27 14560664 14560644 1.1 34.6
"SNP_FB_1006754" "chr7A" 91.304 23 2 0 5 27 12651186 12651208 1.1 33.7
"SNP_FB_1006754" "chr7A" 95 20 1 0 6 25 10623774 10623793 3.8 32.8
"SNP_FB_1006754" "chr7A" 90.909 22 2 0 4 25 20082842 20082821 3.8 31.9
"SNP_FB_1006754" "chr7A" 90.909 22 2 0 5 26 34403004 34402983 3.8 31.9
"SNP_FB_0659583" "chr2A" 100 50 0 0 1 50 33708235 33708284 4.65e-18 91.5
"SNP_FB_0659583" "chr7A" 90.323 31 3 0 20 50 5349382 5349352 0.002 43.7
"SNP_FB_0659583" "chr5A" 84.848 33 4 1 17 48 18271654 18271622 1.1 34.6
"SNP_FB_0659583" "chr5A" 100 17 0 0 1 17 8716798 8716814 3.8 31.9
"SNP_FB_0659583" "chr10A" 91.304 23 2 0 7 29 9601868 9601890 1.1 33.7
"SNP_FB_0659583" "chr10A" 91.304 23 2 0 7 29 9613045 9613067 1.1 33.7
"SNP_FB_0659583" "chr9A" 95 20 1 0 19 38 15068611 15068592 3.8 32.8
"SNP_FB_0659583" "chr12A" 91.667 24 1 1 17 39 5581988 5581965 3.8 31.9
"SNP_FB_0659592" "chr2A" 96 50 0 1 1 50 33710826 33710873 2.94e-14 79.7
"SNP_FB_0659592" "chr2A" 85.714 49 7 0 2 50 22835677 22835629 9.6e-08 58.1
"SNP_FB_0659592" "chr2A" 88.372 43 5 0 2 44 17919992 17919950 3.35e-07 56.3
"SNP_FB_0659592" "chr2A" 86.667 45 6 0 2 46 31511180 31511136 3.35e-07 55.4
"SNP_FB_0659592" "chr2A" 81.633 49 9 0 2 50 18959126 18959078 4.97e-05 49.1
"SNP_FB_0659592" "chr2A" 88.462 26 3 0 1 26 6330004 6329979 1.1 34.6
"SNP_FB_0659592" "chr13A" 94 50 3 0 1 50 23108247 23108296 1.02e-13 77.9
"SNP_FB_0659592" "chr13A" 85.714 49 7 0 2 50 24743884 24743932 9.6e-08 58.1
"SNP_FB_0659592" "chr13A" 85.714 49 7 0 2 50 39588088 39588136 9.6e-08 58.1
"SNP_FB_0659592" "chr13A" 84 50 8 0 1 50 45078164 45078213 3.35e-07 55.4
"SNP_FB_0659592" "chr13A" 83.673 49 8 0 2 50 13103551 13103503 1.17e-06 53.6
"SNP_FB_0659592" "chr13A" 86.364 44 6 0 2 45 20343601 20343644 1.17e-06 53.6
"SNP_FB_0659592" "chr13A" 84.444 45 7 0 1 45 31048113 31048069 1.42e-05 50.9
"SNP_FB_0659592" "chr13A" 81.633 49 9 0 2 50 11258577 11258625 4.97e-05 49.1
"SNP_FB_0659592" "chr13A" 100 19 0 0 10 28 28330770 28330752 0.31 35.6
"SNP_FB_0659592" "chr13A" 100 19 0 0 10 28 28343589 28343571 0.31 35.6
"SNP_FB_0659592" "chr13A" 100 18 0 0 15 32 12041762 12041779 1.1 33.7
"SNP_FB_0659592" "chr13A" 95 20 1 0 18 37 35877844 35877825 3.8 32.8
"SNP_FB_0659592" "chr13A" 90.909 22 2 0 9 30 7402438 7402459 3.8 31.9
"SNP_FB_0659592" "chr13A" 100 17 0 0 16 32 12041404 12041420 3.8 31.9
"SNP_FB_0659592" "chr1A" 92 50 4 0 1 50 20259562 20259513 1.25e-12 73.4
"SNP_FB_0659592" "chr1A" 85.714 49 7 0 2 50 14160488 14160440 9.6e-08 58.1
"SNP_FB_0659592" "chr1A" 83.333 48 8 0 3 50 20924379 20924426 4.08e-06 51.8
"SNP_FB_0659592" "chr1A" 83.673 49 7 1 2 50 16631222 16631175 1.42e-05 50
"SNP_FB_0659592" "chr1A" 84.091 44 7 0 2 45 25422802 25422759 4.97e-05 49.1
"SNP_FB_0659592" "chr1A" 83.784 37 5 1 3 38 4474652 4474688 0.09 37.4
"SNP_FB_0659592" "chr1A" 95.238 21 1 0 18 38 30375834 30375814 1.1 34.6
"SNP_FB_0659592" "chr1A" 100 17 0 0 12 28 17133667 17133683 3.8 31.9
"SNP_FB_0659592" "chr5A" 89.796 49 5 0 2 50 19839321 19839273 1.85e-10 67.1
"SNP_FB_0659592" "chr5A" 90.909 44 4 0 2 45 33692733 33692776 2.26e-09 62.6
"SNP_FB_0659592" "chr5A" 88.636 44 5 0 2 45 41873470 41873427 9.6e-08 58.1
"SNP_FB_0659592" "chr5A" 86 50 5 1 1 50 27085145 27085098 9.6e-08 57.2
"SNP_FB_0659592" "chr5A" 84 50 8 0 1 50 45972901 45972950 3.35e-07 55.4
"SNP_FB_0659592" "chr5A" 83.673 49 8 0 2 50 47865507 47865555 1.17e-06 53.6
"SNP_FB_0659592" "chr5A" 84.091 44 7 0 2 45 13105305 13105348 4.97e-05 49.1
"SNP_FB_0659592" "chr5A" 95.652 23 0 1 17 38 13294691 13294713 1.1 34.6
"SNP_FB_0659592" "chr5A" 95.652 23 0 1 17 38 13295023 13295045 1.1 34.6
"SNP_FB_0659592" "chr5A" 85.294 34 3 2 8 39 29852573 29852606 3.8 32.8
"SNP_FB_0659592" "chr5A" 85.294 34 3 2 8 39 29862714 29862747 3.8 32.8
"SNP_FB_0659592" "chr5A" 100 17 0 0 15 31 7198205 7198189 3.8 31.9
"SNP_FB_0659592" "chr6A" 91.111 45 4 0 1 45 1608255 1608211 6.47e-10 64.4
"SNP_FB_0659592" "chr6A" 91.111 45 4 0 1 45 1621611 1621567 6.47e-10 64.4
"SNP_FB_0659592" "chr6A" 86.364 44 6 0 2 45 37123396 37123439 1.17e-06 53.6
"SNP_FB_0659592" "chr12A" 91.111 45 4 0 1 45 24851903 24851947 6.47e-10 64.4
"SNP_FB_0659592" "chr12A" 86.364 44 6 0 2 45 11850158 11850201 1.17e-06 53.6
"SNP_FB_0659592" "chr12A" 84.444 45 7 0 1 45 22656085 22656129 1.42e-05 50.9
"SNP_FB_0659592" "chr12A" 89.286 28 2 1 1 28 26549981 26549955 1.1 34.6
"SNP_FB_0659592" "chr12A" 89.286 28 2 1 1 28 26559150 26559124 1.1 34.6
"SNP_FB_0659592" "chr12A" 85.714 28 4 0 12 39 31171082 31171055 1.1 33.7
"SNP_FB_0659592" "chr12A" 100 17 0 0 16 32 28032534 28032550 3.8 31.9
"SNP_FB_0659592" "chr4A" 90.909 44 4 0 2 45 3425184 3425141 2.26e-09 62.6
"SNP_FB_0659592" "chr4A" 90.476 42 4 0 4 45 12554026 12554067 2.75e-08 59
"SNP_FB_0659592" "chr4A" 84 50 8 0 1 50 4898688 4898639 3.35e-07 55.4
"SNP_FB_0659592" "chr4A" 83.673 49 8 0 2 50 20163231 20163279 1.17e-06 53.6
"SNP_FB_0659592" "chr4A" 83.673 49 8 0 2 50 20174234 20174282 1.17e-06 53.6
"SNP_FB_0659592" "chr4A" 84.783 46 7 0 1 46 19915771 19915816 4.08e-06 52.7
"SNP_FB_0659592" "chr4A" 80.851 47 9 0 4 50 10002141 10002187 0.000606 45.5
"SNP_FB_0659592" "chr7A" 90.909 44 4 0 2 45 9601646 9601689 2.26e-09 62.6
"SNP_FB_0659592" "chr7A" 84 50 8 0 1 50 1255860 1255811 3.35e-07 55.4
"SNP_FB_0659592" "chr7A" 86.667 45 6 0 1 45 27021977 27021933 3.35e-07 55.4
"SNP_FB_0659592" "chr7A" 83.673 49 8 0 2 50 2095966 2095918 1.17e-06 53.6
"SNP_FB_0659592" "chr7A" 95 20 1 0 16 35 23741644 23741663 3.8 32.8
"SNP_FB_0659592" "chr7A" 95 20 1 0 6 25 32148772 32148753 3.8 32.8
"SNP_FB_0659592" "chr16A" 87.755 49 6 0 2 50 12405919 12405967 2.26e-09 62.6
"SNP_FB_0659592" "chr16A" 87.5 48 6 0 3 50 25046970 25046923 7.88e-09 60.8
"SNP_FB_0659592" "chr16A" 84 50 8 0 1 50 13061890 13061841 3.35e-07 55.4
"SNP_FB_0659592" "chr16A" 84 50 8 0 1 50 21384637 21384588 3.35e-07 55.4
"SNP_FB_0659592" "chr16A" 86.667 45 6 0 1 45 31516816 31516772 3.35e-07 55.4
"SNP_FB_0659592" "chr16A" 86.667 45 6 0 1 45 31561365 31561321 3.35e-07 55.4
"SNP_FB_0659592" "chr16A" 83.673 49 8 0 2 50 7732084 7732036 1.17e-06 53.6
"SNP_FB_0659592" "chr16A" 88 25 3 0 26 50 13524401 13524377 3.8 32.8
"SNP_FB_0659592" "chr16A" 88.889 27 2 1 24 50 38422653 38422628 3.8 32.8
"SNP_FB_0659592" "chr16A" 95 20 1 0 13 32 41494955 41494936 3.8 32.8
"SNP_FB_0659592" "chr17A" 90.909 44 4 0 2 45 2600376 2600333 2.26e-09 62.6
"SNP_FB_0659592" "chr17A" 90.909 44 4 0 2 45 2611043 2611000 2.26e-09 62.6
"SNP_FB_0659592" "chr17A" 88.636 44 5 0 2 45 14500184 14500141 9.6e-08 58.1
"SNP_FB_0659592" "chr17A" 81.818 44 8 0 1 44 21643410 21643367 0.000606 44.6
"SNP_FB_0659592" "chr17A" 80.435 46 8 1 1 45 23304093 23304048 0.026 40.1
"SNP_FB_0659592" "chr17A" 88.462 26 3 0 5 30 23326713 23326688 1.1 34.6
"SNP_FB_0659592" "chr17A" 100 18 0 0 17 34 12685904 12685921 1.1 33.7
"SNP_FB_0659592" "chr17A" 95 20 1 0 17 36 22410758 22410777 3.8 32.8
"SNP_FB_0659592" "chr17A" 100 17 0 0 10 26 2230710 2230694 3.8 31.9
"SNP_FB_0659592" "chr17A" 90.909 22 2 0 21 42 14392197 14392176 3.8 31.9
"SNP_FB_0659592" "chr17A" 90.909 22 2 0 15 36 17294732 17294753 3.8 31.9
"SNP_FB_0659592" "chr9A" 86 50 7 0 1 50 29246404 29246453 2.75e-08 59.9
"SNP_FB_0659592" "chr9A" 86.667 45 6 0 1 45 9956035 9955991 3.35e-07 55.4
"SNP_FB_0659592" "chr9A" 95.238 21 1 0 13 33 4817199 4817219 1.1 34.6
"SNP_FB_0659592" "chr9A" 95.238 21 1 0 13 33 4932040 4932060 1.1 34.6
"SNP_FB_0659592" "chr9A" 100 18 0 0 19 36 24723875 24723892 1.1 33.7
"SNP_FB_0659592" "chr9A" 85.714 28 4 0 23 50 36088381 36088408 1.1 33.7
"SNP_FB_0659592" "chr9A" 90.909 22 2 0 9 30 26834584 26834605 3.8 31.9
"SNP_FB_0659592" "chr15A" 88.889 45 5 0 1 45 42826304 42826348 2.75e-08 59.9
"SNP_FB_0659592" "chr15A" 88.636 44 5 0 2 45 5110690 5110647 9.6e-08 58.1
"SNP_FB_0659592" "chr15A" 85.714 49 7 0 2 50 56471849 56471897 9.6e-08 58.1
"SNP_FB_0659592" "chr15A" 86.667 45 6 0 1 45 8312940 8312896 3.35e-07 55.4
"SNP_FB_0659592" "chr15A" 85.714 35 5 0 2 36 15835508 15835542 0.007 41.9
"SNP_FB_0659592" "chr15A" 89.655 29 3 0 17 45 131381 131353 0.026 40.1
"SNP_FB_0659592" "chr15A" 80.556 36 7 0 9 44 52700236 52700201 1.1 34.6
"SNP_FB_0659592" "chr15A" 91.304 23 2 0 13 35 44088344 44088366 1.1 33.7
"SNP_FB_0659592" "chr15A" 80 40 7 1 4 43 48721298 48721336 1.1 33.7
"SNP_FB_0659592" "chr15A" 88 25 3 0 21 45 42314988 42314964 3.8 32.8
"SNP_FB_0659592" "chr15A" 82.353 34 5 1 12 44 45440271 45440304 3.8 31.9
"SNP_FB_0659592" "chr15A" 100 17 0 0 28 44 56841566 56841582 3.8 31.9
"SNP_FB_0659592" "chr14A" 88.636 44 5 0 2 45 5047914 5047871 9.6e-08 58.1
"SNP_FB_0659592" "chr14A" 85.106 47 7 0 2 48 10757558 10757604 1.17e-06 54.5
"SNP_FB_0659592" "chr14A" 85.366 41 6 0 5 45 7397818 7397858 4.97e-05 48.2
"SNP_FB_0659592" "chr14A" 81.579 38 6 1 3 39 22549852 22549889 1.1 34.6
"SNP_FB_0659592" "chr14A" 95 20 1 0 22 41 3284545 3284564 3.8 32.8
"SNP_FB_0659592" "chr14A" 95 20 1 0 22 41 3296881 3296900 3.8 32.8
"SNP_FB_0659592" "chr14A" 95 20 1 0 16 35 19764767 19764748 3.8 32.8
"SNP_FB_0659592" "chr14A" 88.889 27 2 1 5 31 25701066 25701041 3.8 32.8
"SNP_FB_0659592" "chr11A" 88.372 43 5 0 3 45 30483174 30483216 3.35e-07 56.3
"SNP_FB_0659592" "chr11A" 84 50 8 0 1 50 34964140 34964189 3.35e-07 55.4
"SNP_FB_0659592" "chr11A" 83.673 49 8 0 2 50 40948220 40948268 1.17e-06 53.6
"SNP_FB_0659592" "chr11A" 83.673 49 8 0 2 50 40949838 40949886 1.17e-06 53.6
"SNP_FB_0659592" "chr11A" 80 50 10 0 1 50 11560027 11560076 0.000174 46.4
"SNP_FB_0659592" "chr11A" 77.778 45 10 0 1 45 19691989 19692033 0.09 37.4
"SNP_FB_0659592" "chr11A" 95.238 21 1 0 16 36 15508260 15508240 1.1 34.6
"SNP_FB_0659592" "chr3A" 84 50 8 0 1 50 29095164 29095115 3.35e-07 55.4
"SNP_FB_0659592" "chr3A" 82.222 45 8 0 1 45 17217805 17217761 0.000174 46.4
"SNP_FB_0659592" "chr3A" 95.238 21 1 0 19 39 17821583 17821563 1.1 34.6
"SNP_FB_0659592" "chr3A" 88.889 27 2 1 4 30 23192371 23192346 3.8 32.8
"SNP_FB_0659592" "chr3A" 82.353 34 4 1 13 46 32970770 32970801 3.8 32.8
"SNP_FB_0659592" "chr3A" 90.909 22 2 0 15 36 11758539 11758518 3.8 31.9
"SNP_FB_0659592" "chr10A" 84 50 8 0 1 50 3215045 3215094 3.35e-07 55.4
"SNP_FB_0659592" "chr10A" 84 50 8 0 1 50 27523089 27523138 3.35e-07 55.4
"SNP_FB_0659592" "chr10A" 87.805 41 5 0 2 42 23433507 23433467 4.08e-06 52.7
"SNP_FB_0659592" "chr10A" 82 50 9 0 1 50 29966759 29966808 1.42e-05 50.9
"SNP_FB_0659592" "chr10A" 82 50 9 0 1 50 30012351 30012400 1.42e-05 50.9
"SNP_FB_0659592" "chr10A" 82.222 45 8 0 1 45 15834086 15834130 0.000174 46.4
"SNP_FB_0659592" "chr10A" 79.545 44 9 0 2 45 1496001 1495958 0.026 40.1
"SNP_FB_0659592" "chr10A" 95.455 22 1 0 29 50 23174019 23174040 0.31 36.5
"SNP_FB_0659592" "chr10A" 88.889 27 2 1 24 50 8070354 8070379 3.8 32.8
"SNP_FB_0659592" "chr10A" 90.909 22 2 0 18 39 2195381 2195402 3.8 31.9
"SNP_FB_0659592" "chr10A" 100 17 0 0 31 47 22341169 22341153 3.8 31.9
"SNP_FB_0659592" "chr10A" 90.909 22 2 0 17 38 25915597 25915576 3.8 31.9
"SNP_FB_0659592" "chr10A" 90.909 22 2 0 17 38 25920049 25920028 3.8 31.9
"SNP_FB_0659592" "chr10A" 100 17 0 0 7 23 37373073 37373089 3.8 31.9
"SNP_FB_0659592" "chr8A" 81.633 49 9 0 2 50 28894693 28894645 4.97e-05 49.1
"SNP_FB_0659592" "chr8A" 100 18 0 0 17 34 29961062 29961045 1.1 33.7
"SNP_FB_0659592" "chr8A" 88 25 3 0 25 49 5866657 5866681 3.8 32.8
"SNP_FB_0659593" "chr2A" 100 50 0 0 1 50 33710946 33710897 4.65e-18 91.5
"SNP_FB_0659593" "chr2A" 85.417 48 7 0 1 48 31511059 31511106 3.35e-07 56.3
"SNP_FB_0659593" "chr2A" 81.25 48 9 0 1 48 16338243 16338290 0.000174 47.3
"SNP_FB_0659593" "chr2A" 81.25 48 9 0 1 48 30325074 30325121 0.000174 47.3
"SNP_FB_0659593" "chr2A" 79.167 48 10 0 1 48 18623244 18623291 0.002 42.8
"SNP_FB_0659593" "chr2A" 79.167 48 10 0 1 48 21598003 21597956 0.002 42.8
"SNP_FB_0659593" "chr2A" 79.167 48 10 0 1 48 23308200 23308153 0.002 42.8
"SNP_FB_0659593" "chr2A" 79.167 48 10 0 1 48 23309838 23309791 0.002 42.8
"SNP_FB_0659593" "chr2A" 79.167 48 10 0 1 48 35598299 35598252 0.002 42.8
"SNP_FB_0659593" "chr2A" 77.083 48 11 0 1 48 17919871 17919918 0.09 38.3
"SNP_FB_0659593" "chr2A" 81.579 38 7 0 4 41 17963526 17963489 0.09 38.3
"SNP_FB_0659593" "chr2A" 80.556 36 7 0 4 39 7591600 7591565 1.1 34.6
"SNP_FB_0659593" "chr2A" 75 48 12 0 1 48 17371537 17371584 1.1 33.7
"SNP_FB_0659593" "chr2A" 78.378 37 8 0 3 39 36604362 36604398 3.8 31.9
"SNP_FB_0659593" "chr2A" 78.378 37 8 0 3 39 36617281 36617317 3.8 31.9
"SNP_FB_0659593" "chr16A" 95.833 48 2 0 1 48 25046850 25046897 2.94e-14 78.8
"SNP_FB_0659593" "chr16A" 81.25 48 9 0 1 48 26579393 26579440 0.000174 47.3
"SNP_FB_0659593" "chr16A" 81.25 48 9 0 1 48 27825262 27825309 0.000174 47.3
"SNP_FB_0659593" "chr16A" 79.167 48 10 0 1 48 6734109 6734062 0.002 42.8
"SNP_FB_0659593" "chr16A" 79.167 48 10 0 1 48 14981895 14981848 0.002 42.8
"SNP_FB_0659593" "chr16A" 79.167 48 10 0 1 48 18172189 18172236 0.002 42.8
"SNP_FB_0659593" "chr16A" 79.167 48 10 0 1 48 24742110 24742063 0.002 42.8
"SNP_FB_0659593" "chr16A" 78 50 11 0 1 50 21838147 21838098 0.007 41.9
"SNP_FB_0659593" "chr16A" 82.051 39 7 0 3 41 21156402 21156440 0.026 40.1
"SNP_FB_0659593" "chr16A" 77.083 48 11 0 1 48 12416947 12416994 0.09 38.3
"SNP_FB_0659593" "chr16A" 81.579 38 7 0 4 41 19244957 19244920 0.09 38.3
"SNP_FB_0659593" "chr16A" 82.857 35 6 0 7 41 11581935 11581901 0.09 37.4
"SNP_FB_0659593" "chr16A" 77.551 49 10 1 1 48 22723217 22723265 0.31 36.5
"SNP_FB_0659593" "chr16A" 80.556 36 7 0 4 39 1684021 1683986 1.1 34.6
"SNP_FB_0659593" "chr16A" 76.087 46 11 0 3 48 12016611 12016566 1.1 34.6
"SNP_FB_0659593" "chr1A" 93.75 48 3 0 1 48 20259440 20259487 1.25e-12 74.3
"SNP_FB_0659593" "chr1A" 83.333 48 8 0 1 48 23294303 23294350 4.08e-06 51.8
"SNP_FB_0659593" "chr1A" 83.333 48 8 0 1 48 23317034 23317081 4.08e-06 51.8
"SNP_FB_0659593" "chr1A" 81.25 48 9 0 1 48 28333758 28333805 0.000174 47.3
"SNP_FB_0659593" "chr1A" 80 50 10 0 1 50 25422681 25422730 0.000174 46.4
"SNP_FB_0659593" "chr1A" 80.435 46 9 0 3 48 21437261 21437216 0.002 43.7
"SNP_FB_0659593" "chr1A" 79.167 48 10 0 1 48 3522664 3522617 0.002 42.8
"SNP_FB_0659593" "chr1A" 79.167 48 10 0 1 48 13788142 13788095 0.002 42.8
"SNP_FB_0659593" "chr1A" 79.167 48 10 0 1 48 13808630 13808583 0.002 42.8
"SNP_FB_0659593" "chr1A" 79.167 48 10 0 1 48 23893430 23893383 0.002 42.8
"SNP_FB_0659593" "chr1A" 77.083 48 11 0 1 48 18683442 18683395 0.09 38.3
"SNP_FB_0659593" "chr1A" 100 17 0 0 32 48 12322595 12322611 3.8 31.9
"SNP_FB_0659593" "chr5A" 93.75 48 3 0 1 48 2970658 2970611 1.25e-12 74.3
"SNP_FB_0659593" "chr5A" 93.75 48 3 0 1 48 27085037 27085084 1.25e-12 74.3
"SNP_FB_0659593" "chr5A" 83.333 48 8 0 1 48 12209235 12209282 4.08e-06 51.8
"SNP_FB_0659593" "chr5A" 81.25 48 9 0 1 48 4710571 4710618 0.000174 47.3
"SNP_FB_0659593" "chr5A" 81.25 48 9 0 1 48 8307475 8307428 0.000174 47.3
"SNP_FB_0659593" "chr5A" 81.25 48 9 0 1 48 10136685 10136732 0.000174 47.3
"SNP_FB_0659593" "chr5A" 81.25 48 9 0 1 48 13105426 13105379 0.000174 47.3
"SNP_FB_0659593" "chr5A" 81.25 48 9 0 1 48 31842901 31842948 0.000174 47.3
"SNP_FB_0659593" "chr5A" 81.25 48 9 0 1 48 33503565 33503518 0.000174 47.3
"SNP_FB_0659593" "chr5A" 81.25 48 9 0 1 48 39308077 39308124 0.000174 47.3
"SNP_FB_0659593" "chr5A" 81.25 48 9 0 1 48 45631967 45632014 0.000174 47.3
"SNP_FB_0659593" "chr5A" 80.435 46 9 0 3 48 9216837 9216882 0.002 43.7
"SNP_FB_0659593" "chr5A" 79.167 48 10 0 1 48 6988383 6988336 0.002 42.8
"SNP_FB_0659593" "chr5A" 83.333 36 6 0 13 48 33692842 33692807 0.026 39.2
"SNP_FB_0659593" "chr5A" 77.083 48 11 0 1 48 17636931 17636884 0.09 38.3
"SNP_FB_0659593" "chr5A" 81.579 38 7 0 4 41 41911258 41911295 0.09 38.3
"SNP_FB_0659593" "chr5A" 81.579 38 7 0 4 41 43395001 43394964 0.09 38.3
"SNP_FB_0659593" "chr5A" 79.487 39 8 0 3 41 31300795 31300833 0.31 35.6
"SNP_FB_0659593" "chr5A" 78.947 38 8 0 4 41 40593273 40593236 1.1 33.7
"SNP_FB_0659593" "chr5A" 75 48 12 0 1 48 45763230 45763277 1.1 33.7
"SNP_FB_0659593" "chr3A" 91.667 48 4 0 1 48 16709074 16709121 1.52e-11 69.8
"SNP_FB_0659593" "chr3A" 81.25 48 9 0 1 48 11187991 11187944 0.000174 47.3
"SNP_FB_0659593" "chr3A" 79.167 48 10 0 1 48 15682053 15682100 0.002 42.8
"SNP_FB_0659593" "chr3A" 79.167 48 10 0 1 48 29969620 29969667 0.002 42.8
"SNP_FB_0659593" "chr3A" 82.051 39 7 0 3 41 24301452 24301414 0.026 40.1
"SNP_FB_0659593" "chr3A" 77.083 48 11 0 1 48 18473236 18473283 0.09 38.3
"SNP_FB_0659593" "chr3A" 77.083 48 11 0 1 48 24239183 24239136 0.09 38.3
"SNP_FB_0659593" "chr3A" 77.083 48 11 0 1 48 31447133 31447086 0.09 38.3
"SNP_FB_0659593" "chr3A" 81.579 38 7 0 4 41 32142189 32142226 0.09 38.3
"SNP_FB_0659593" "chr3A" 78.947 38 8 0 4 41 33799379 33799342 1.1 33.7
"SNP_FB_0659593" "chr3A" 78.947 38 8 0 4 41 34663950 34663987 1.1 33.7
"SNP_FB_0659593" "chr13A" 89.796 49 4 1 1 48 23108370 23108322 2.26e-09 63.5
"SNP_FB_0659593" "chr13A" 83.333 48 8 0 1 48 20343722 20343675 4.08e-06 51.8
"SNP_FB_0659593" "chr13A" 81.25 48 9 0 1 48 8553232 8553279 0.000174 47.3
"SNP_FB_0659593" "chr13A" 81.25 48 9 0 1 48 18085815 18085768 0.000174 47.3
"SNP_FB_0659593" "chr13A" 81.25 48 9 0 1 48 19737428 19737381 0.000174 47.3
"SNP_FB_0659593" "chr13A" 81.25 48 9 0 1 48 37372578 37372625 0.000174 47.3
"SNP_FB_0659593" "chr13A" 81.25 48 9 0 1 48 37382441 37382488 0.000174 47.3
"SNP_FB_0659593" "chr13A" 78.261 46 10 0 1 46 21463386 21463431 0.026 39.2
"SNP_FB_0659593" "chr13A" 81.579 38 7 0 4 41 10636743 10636780 0.09 38.3
"SNP_FB_0659593" "chr13A" 77.083 48 11 0 1 48 24028682 24028635 0.09 38.3
"SNP_FB_0659593" "chr13A" 76 50 12 0 1 50 10614898 10614947 0.09 37.4
"SNP_FB_0659593" "chr13A" 76.596 47 11 0 1 47 37851297 37851343 0.31 36.5
"SNP_FB_0659593" "chr13A" 77.551 49 10 1 1 48 43140011 43139963 0.31 36.5
"SNP_FB_0659593" "chr13A" 79.487 39 8 0 3 41 22257103 22257141 0.31 35.6
"SNP_FB_0659593" "chr13A" 80.556 36 7 0 4 39 20193919 20193884 1.1 34.6
"SNP_FB_0659593" "chr13A" 78.947 38 8 0 4 41 12441317 12441280 1.1 33.7
"SNP_FB_0659593" "chr13A" 75 48 12 0 1 48 16005763 16005810 1.1 33.7
"SNP_FB_0659593" "chr13A" 85.185 27 4 0 22 48 6309104 6309130 3.8 31.9
"SNP_FB_0659593" "chr13A" 100 17 0 0 1 17 38640955 38640971 3.8 31.9
"SNP_FB_0659593" "chr15A" 87.5 48 6 0 1 48 31086794 31086747 7.88e-09 60.8
"SNP_FB_0659593" "chr15A" 81.25 48 9 0 1 48 5110569 5110616 0.000174 47.3
"SNP_FB_0659593" "chr15A" 81.25 48 9 0 1 48 5253498 5253451 0.000174 47.3
"SNP_FB_0659593" "chr15A" 81.25 48 9 0 1 48 13456478 13456525 0.000174 47.3
"SNP_FB_0659593" "chr15A" 81.25 48 9 0 1 48 30461515 30461562 0.000174 47.3
"SNP_FB_0659593" "chr15A" 81.25 48 9 0 1 48 38734905 38734858 0.000174 47.3
"SNP_FB_0659593" "chr15A" 81.25 48 9 0 1 48 44063156 44063109 0.000174 47.3
"SNP_FB_0659593" "chr15A" 81.25 48 9 0 1 48 45126111 45126064 0.000174 47.3
"SNP_FB_0659593" "chr15A" 81.25 48 9 0 1 48 46904455 46904502 0.000174 47.3
"SNP_FB_0659593" "chr15A" 81.25 48 9 0 1 48 53705998 53706045 0.000174 47.3
"SNP_FB_0659593" "chr15A" 80.435 46 9 0 3 48 25641328 25641373 0.002 43.7
"SNP_FB_0659593" "chr15A" 80.435 46 9 0 3 48 30184481 30184436 0.002 43.7
"SNP_FB_0659593" "chr15A" 79.167 48 10 0 1 48 1915889 1915842 0.002 42.8
"SNP_FB_0659593" "chr15A" 79.167 48 10 0 1 48 1997563 1997516 0.002 42.8
"SNP_FB_0659593" "chr15A" 79.167 48 10 0 1 48 21857660 21857613 0.002 42.8
"SNP_FB_0659593" "chr15A" 79.167 48 10 0 1 48 36506156 36506109 0.002 42.8
"SNP_FB_0659593" "chr15A" 79.167 48 10 0 1 48 48252361 48252314 0.002 42.8
"SNP_FB_0659593" "chr15A" 78.846 52 7 2 1 48 29599017 29599068 0.026 40.1
"SNP_FB_0659593" "chr15A" 78.261 46 10 0 1 46 51629146 51629101 0.026 39.2
"SNP_FB_0659593" "chr15A" 77.083 48 11 0 1 48 6329473 6329520 0.09 38.3
"SNP_FB_0659593" "chr15A" 81.579 38 7 0 4 41 47047365 47047328 0.09 38.3
"SNP_FB_0659593" "chr15A" 77.083 48 11 0 1 48 47283354 47283307 0.09 38.3
"SNP_FB_0659593" "chr15A" 77.083 48 11 0 1 48 47531903 47531856 0.09 38.3
"SNP_FB_0659593" "chr15A" 77.083 48 11 0 1 48 48532463 48532416 0.09 38.3
"SNP_FB_0659593" "chr15A" 82.857 35 6 0 7 41 6141246 6141212 0.09 37.4
"SNP_FB_0659593" "chr15A" 75 48 12 0 1 48 55971093 55971046 1.1 33.7
"SNP_FB_0659593" "chr9A" 85.417 48 7 0 1 48 8867869 8867916 3.35e-07 56.3
"SNP_FB_0659593" "chr9A" 82 50 9 0 1 50 27905418 27905467 1.42e-05 50.9
"SNP_FB_0659593" "chr9A" 81.25 48 9 0 1 48 10985249 10985296 0.000174 47.3
"SNP_FB_0659593" "chr9A" 81.25 48 9 0 1 48 20308718 20308671 0.000174 47.3
"SNP_FB_0659593" "chr9A" 81.25 48 9 0 1 48 29785509 29785462 0.000174 47.3
"SNP_FB_0659593" "chr9A" 81.25 48 9 0 1 48 29813432 29813385 0.000174 47.3
"SNP_FB_0659593" "chr9A" 81.25 48 9 0 1 48 36224490 36224443 0.000174 47.3
"SNP_FB_0659593" "chr9A" 82.051 39 7 0 3 41 7135763 7135801 0.026 40.1
"SNP_FB_0659593" "chr9A" 81.579 38 7 0 4 41 10226839 10226876 0.09 38.3
"SNP_FB_0659593" "chr9A" 81.579 38 7 0 4 41 36377456 36377419 0.09 38.3
"SNP_FB_0659593" "chr9A" 80.556 36 7 0 4 39 35586636 35586601 1.1 34.6
"SNP_FB_0659593" "chr9A" 75 48 12 0 1 48 2460230 2460183 1.1 33.7
"SNP_FB_0659593" "chr9A" 85.185 27 4 0 22 48 30005557 30005583 3.8 31.9
"SNP_FB_0659593" "chr11A" 85.417 48 7 0 1 48 30483294 30483247 3.35e-07 56.3
"SNP_FB_0659593" "chr11A" 81.25 48 9 0 1 48 8958457 8958410 0.000174 47.3
"SNP_FB_0659593" "chr11A" 81.25 48 9 0 1 48 18831864 18831817 0.000174 47.3
"SNP_FB_0659593" "chr11A" 81.25 48 9 0 1 48 18846349 18846302 0.000174 47.3
"SNP_FB_0659593" "chr11A" 81.25 48 9 0 1 48 28703721 28703674 0.000174 47.3
"SNP_FB_0659593" "chr11A" 81.25 48 9 0 1 48 34964262 34964215 0.000174 47.3
"SNP_FB_0659593" "chr11A" 79.167 48 10 0 1 48 2835327 2835374 0.002 42.8
"SNP_FB_0659593" "chr11A" 79.167 48 10 0 1 48 3623722 3623675 0.002 42.8
"SNP_FB_0659593" "chr11A" 79.167 48 10 0 1 48 35027958 35027911 0.002 42.8
"SNP_FB_0659593" "chr11A" 79.167 48 10 0 1 48 40266762 40266715 0.002 42.8
"SNP_FB_0659593" "chr11A" 81.633 49 7 2 1 48 5495168 5495215 0.007 41.9
"SNP_FB_0659593" "chr11A" 81.579 38 7 0 4 41 13997075 13997112 0.09 38.3
"SNP_FB_0659593" "chr11A" 81.579 38 7 0 4 41 31555847 31555884 0.09 38.3
"SNP_FB_0659593" "chr11A" 78.947 38 8 0 4 41 2399215 2399252 1.1 33.7
"SNP_FB_0659593" "chr11A" 75 48 12 0 1 48 26740681 26740728 1.1 33.7
"SNP_FB_0659593" "chr11A" 85.185 27 4 0 22 48 42605761 42605787 3.8 31.9
"SNP_FB_0659593" "chr14A" 85.417 48 7 0 1 48 29666143 29666096 3.35e-07 56.3
"SNP_FB_0659593" "chr14A" 81.25 48 9 0 1 48 17785305 17785258 0.000174 47.3
"SNP_FB_0659593" "chr14A" 81.25 48 9 0 1 48 20407631 20407584 0.000174 47.3
"SNP_FB_0659593" "chr14A" 84.615 39 6 0 3 41 5740237 5740199 0.000606 44.6
"SNP_FB_0659593" "chr14A" 79.167 48 10 0 1 48 1301678 1301631 0.002 42.8
"SNP_FB_0659593" "chr14A" 79.167 48 10 0 1 48 3238789 3238742 0.002 42.8
"SNP_FB_0659593" "chr14A" 79.167 48 10 0 1 48 15805983 15805936 0.002 42.8
"SNP_FB_0659593" "chr14A" 79.167 48 10 0 1 48 16605854 16605807 0.002 42.8
"SNP_FB_0659593" "chr14A" 79.167 48 10 0 1 48 27257431 27257478 0.002 42.8
"SNP_FB_0659593" "chr14A" 84.211 38 6 0 4 41 30049521 30049484 0.002 42.8
"SNP_FB_0659593" "chr14A" 77.083 48 11 0 1 48 7397936 7397889 0.09 38.3
"SNP_FB_0659593" "chr14A" 81.579 38 7 0 4 41 15845504 15845541 0.09 38.3
"SNP_FB_0659593" "chr14A" 77.083 48 11 0 1 48 23450336 23450289 0.09 38.3
"SNP_FB_0659593" "chr14A" 81.579 38 7 0 4 41 23927083 23927120 0.09 38.3
"SNP_FB_0659593" "chr14A" 81.579 38 7 0 4 41 24171986 24171949 0.09 38.3
"SNP_FB_0659593" "chr14A" 79.592 49 8 2 1 48 2046318 2046365 0.09 37.4
"SNP_FB_0659593" "chr14A" 76.087 46 11 0 3 48 20311860 20311905 1.1 34.6
"SNP_FB_0659593" "chr14A" 78.947 38 8 0 4 41 5123590 5123627 1.1 33.7
"SNP_FB_0659593" "chr17A" 85.417 48 7 0 1 48 28449024 28449071 3.35e-07 56.3
"SNP_FB_0659593" "chr17A" 83.333 48 8 0 1 48 6708590 6708543 4.08e-06 51.8
"SNP_FB_0659593" "chr17A" 81.25 48 9 0 1 48 29989093 29989046 0.000174 47.3
"SNP_FB_0659593" "chr17A" 79.167 48 10 0 1 48 6129057 6129104 0.002 42.8
"SNP_FB_0659593" "chr17A" 79.167 48 10 0 1 48 8705831 8705878 0.002 42.8
"SNP_FB_0659593" "chr17A" 79.167 48 10 0 1 48 11582909 11582862 0.002 42.8
"SNP_FB_0659593" "chr17A" 79.167 48 10 0 1 48 12633818 12633865 0.002 42.8
"SNP_FB_0659593" "chr17A" 79.167 48 10 0 1 48 29217144 29217097 0.002 42.8
"SNP_FB_0659593" "chr17A" 77.083 48 11 0 1 48 3921656 3921703 0.09 38.3
"SNP_FB_0659593" "chr17A" 81.579 38 7 0 4 41 13325639 13325676 0.09 38.3
"SNP_FB_0659593" "chr17A" 77.083 48 11 0 1 48 22908006 22907959 0.09 38.3
"SNP_FB_0659593" "chr17A" 81.579 38 7 0 4 41 28649675 28649712 0.09 38.3
"SNP_FB_0659593" "chr17A" 77.083 48 11 0 1 48 29225215 29225168 0.09 38.3
"SNP_FB_0659593" "chr17A" 81.579 38 7 0 4 41 32683741 32683778 0.09 38.3
"SNP_FB_0659593" "chr17A" 82.857 35 6 0 7 41 13317866 13317832 0.09 37.4
"SNP_FB_0659593" "chr17A" 100 18 0 0 30 47 5825298 5825281 1.1 33.7
"SNP_FB_0659593" "chr17A" 75 48 12 0 1 48 9837747 9837794 1.1 33.7
"SNP_FB_0659593" "chr17A" 78.947 38 8 0 4 41 12286467 12286504 1.1 33.7
"SNP_FB_0659593" "chr17A" 75 48 12 0 1 48 22663721 22663768 1.1 33.7
"SNP_FB_0659593" "chr17A" 78.947 38 8 0 4 41 28910425 28910462 1.1 33.7
"SNP_FB_0659593" "chr17A" 75 48 12 0 1 48 30789278 30789231 1.1 33.7
"SNP_FB_0659593" "chr7A" 83.333 48 8 0 1 48 24232750 24232703 4.08e-06 51.8
"SNP_FB_0659593" "chr7A" 83.333 48 8 0 1 48 24245843 24245796 4.08e-06 51.8
"SNP_FB_0659593" "chr7A" 79.167 48 10 0 1 48 9093738 9093785 0.002 42.8
"SNP_FB_0659593" "chr7A" 79.167 48 10 0 1 48 22215273 22215226 0.002 42.8
"SNP_FB_0659593" "chr7A" 79.167 48 10 0 1 48 27062758 27062711 0.002 42.8
"SNP_FB_0659593" "chr7A" 82.051 39 7 0 3 41 5103917 5103879 0.026 40.1
"SNP_FB_0659593" "chr7A" 77.083 48 11 0 1 48 5057744 5057697 0.09 38.3
"SNP_FB_0659593" "chr7A" 75 48 12 0 1 48 24739151 24739104 1.1 33.7
"SNP_FB_0659593" "chr10A" 83.333 48 8 0 1 48 23433387 23433434 4.08e-06 51.8
"SNP_FB_0659593" "chr10A" 82 50 9 0 1 50 2684197 2684246 1.42e-05 50.9
"SNP_FB_0659593" "chr10A" 81.25 48 9 0 1 48 4730577 4730624 0.000174 47.3
"SNP_FB_0659593" "chr10A" 81.25 48 9 0 1 48 31832108 31832061 0.000174 47.3
"SNP_FB_0659593" "chr10A" 81.25 48 9 0 1 48 37337462 37337415 0.000174 47.3
"SNP_FB_0659593" "chr10A" 80 50 10 0 1 50 38362279 38362328 0.000174 46.4
"SNP_FB_0659593" "chr10A" 80.435 46 9 0 3 48 11261871 11261916 0.002 43.7
"SNP_FB_0659593" "chr10A" 79.167 48 10 0 1 48 9548079 9548032 0.002 42.8
"SNP_FB_0659593" "chr10A" 79.167 48 10 0 1 48 22303550 22303597 0.002 42.8
"SNP_FB_0659593" "chr10A" 79.167 48 10 0 1 48 27094201 27094154 0.002 42.8
"SNP_FB_0659593" "chr10A" 79.167 48 10 0 1 48 37773651 37773698 0.002 42.8
"SNP_FB_0659593" "chr10A" 79.167 48 10 0 1 48 37781212 37781259 0.002 42.8
"SNP_FB_0659593" "chr10A" 79.167 48 10 0 1 48 42971967 42972014 0.002 42.8
"SNP_FB_0659593" "chr10A" 82.051 39 7 0 3 41 9196859 9196821 0.026 40.1
"SNP_FB_0659593" "chr10A" 77.083 48 11 0 1 48 20238761 20238714 0.09 38.3
"SNP_FB_0659593" "chr10A" 77.083 48 11 0 1 48 26233977 26233930 0.09 38.3
"SNP_FB_0659593" "chr10A" 80.556 36 7 0 4 39 35158819 35158784 1.1 34.6
"SNP_FB_0659593" "chr10A" 75 48 12 0 1 48 27887945 27887898 1.1 33.7
"SNP_FB_0659593" "chr10A" 78.947 38 8 0 4 41 39534459 39534422 1.1 33.7
"SNP_FB_0659593" "chr10A" 75 48 12 0 1 48 40723526 40723573 1.1 33.7
"SNP_FB_0659593" "chr10A" 75 48 12 0 1 48 40737322 40737369 1.1 33.7
"SNP_FB_0659593" "chr10A" 76.596 47 10 1 1 47 10301301 10301346 3.8 32.8
"SNP_FB_0659593" "chr4A" 82.979 47 8 0 1 47 12554145 12554099 1.42e-05 50
"SNP_FB_0659593" "chr4A" 81.25 48 9 0 1 48 11685453 11685500 0.000174 47.3
"SNP_FB_0659593" "chr4A" 81.25 48 9 0 1 48 16077480 16077433 0.000174 47.3
"SNP_FB_0659593" "chr4A" 81.25 48 9 0 1 48 22237716 22237669 0.000174 47.3
"SNP_FB_0659593" "chr4A" 80 50 10 0 1 50 5421754 5421803 0.000174 46.4
"SNP_FB_0659593" "chr4A" 80.435 46 9 0 3 48 8880948 8880903 0.002 43.7
"SNP_FB_0659593" "chr4A" 80.435 46 9 0 1 46 26481880 26481835 0.002 43.7
"SNP_FB_0659593" "chr4A" 79.167 48 10 0 1 48 7276603 7276650 0.002 42.8
"SNP_FB_0659593" "chr4A" 79.167 48 10 0 1 48 19713119 19713072 0.002 42.8
"SNP_FB_0659593" "chr4A" 79.167 48 10 0 1 48 26104905 26104858 0.002 42.8
"SNP_FB_0659593" "chr4A" 81.579 38 7 0 4 41 6597697 6597734 0.09 38.3
"SNP_FB_0659593" "chr4A" 77.083 48 11 0 1 48 24883083 24883130 0.09 38.3
"SNP_FB_0659593" "chr4A" 82.857 35 6 0 7 41 2770712 2770678 0.09 37.4
"SNP_FB_0659593" "chr4A" 75 48 12 0 1 48 15877107 15877060 1.1 33.7
"SNP_FB_0659593" "chr4A" 75 48 12 0 1 48 18761666 18761619 1.1 33.7
"SNP_FB_0659593" "chr6A" 81.25 48 9 0 1 48 6195709 6195756 0.000174 47.3
"SNP_FB_0659593" "chr6A" 81.25 48 9 0 1 48 6919620 6919573 0.000174 47.3
"SNP_FB_0659593" "chr6A" 81.25 48 9 0 1 48 12929869 12929916 0.000174 47.3
"SNP_FB_0659593" "chr6A" 81.25 48 9 0 1 48 14900648 14900695 0.000174 47.3
"SNP_FB_0659593" "chr6A" 81.25 48 9 0 1 48 14926813 14926860 0.000174 47.3
"SNP_FB_0659593" "chr6A" 81.25 48 9 0 1 48 31906871 31906918 0.000174 47.3
"SNP_FB_0659593" "chr6A" 81.25 48 9 0 1 48 37479818 37479865 0.000174 47.3
"SNP_FB_0659593" "chr6A" 79.167 48 10 0 1 48 2055539 2055492 0.002 42.8
"SNP_FB_0659593" "chr6A" 79.167 48 10 0 1 48 8613160 8613207 0.002 42.8
"SNP_FB_0659593" "chr6A" 79.167 48 10 0 1 48 24639094 24639141 0.002 42.8
"SNP_FB_0659593" "chr6A" 77.551 49 11 0 1 49 30982080 30982032 0.026 40.1
"SNP_FB_0659593" "chr6A" 78.261 46 10 0 3 48 29728628 29728583 0.026 39.2
"SNP_FB_0659593" "chr6A" 77.083 48 11 0 1 48 1930107 1930060 0.09 38.3
"SNP_FB_0659593" "chr6A" 81.579 38 7 0 4 41 28854644 28854607 0.09 38.3
"SNP_FB_0659593" "chr6A" 81.579 38 7 0 4 41 30304855 30304818 0.09 38.3
"SNP_FB_0659593" "chr6A" 81.579 38 7 0 4 41 30337544 30337507 0.09 38.3
"SNP_FB_0659593" "chr6A" 77.083 48 11 0 1 48 31660442 31660395 0.09 38.3
"SNP_FB_0659593" "chr6A" 81.579 38 7 0 4 41 37131130 37131093 0.09 38.3
"SNP_FB_0659593" "chr6A" 79.487 39 8 0 3 41 31199831 31199793 0.31 35.6
"SNP_FB_0659593" "chr6A" 79.487 39 8 0 3 41 31210922 31210884 0.31 35.6
"SNP_FB_0659593" "chr6A" 80.556 36 7 0 4 39 31765077 31765112 1.1 34.6
"SNP_FB_0659593" "chr6A" 80.556 36 7 0 4 39 31776034 31776069 1.1 34.6
"SNP_FB_0659593" "chr6A" 75 48 12 0 1 48 31638720 31638673 1.1 33.7
"SNP_FB_0659593" "chr8A" 81.25 48 9 0 1 48 11362679 11362726 0.000174 47.3
"SNP_FB_0659593" "chr8A" 81.25 48 9 0 1 48 15807986 15808033 0.000174 47.3
"SNP_FB_0659593" "chr8A" 81.25 48 9 0 1 48 15818913 15818960 0.000174 47.3
"SNP_FB_0659593" "chr8A" 79.167 48 10 0 1 48 534981 534934 0.002 42.8
"SNP_FB_0659593" "chr8A" 79.167 48 10 0 1 48 10194070 10194023 0.002 42.8
"SNP_FB_0659593" "chr8A" 79.167 48 10 0 1 48 30802738 30802785 0.002 42.8
"SNP_FB_0659593" "chr8A" 77.083 48 11 0 1 48 6966422 6966375 0.09 38.3
"SNP_FB_0659593" "chr8A" 77.083 48 11 0 1 48 14154188 14154235 0.09 38.3
"SNP_FB_0659593" "chr8A" 82.857 35 6 0 7 41 9478947 9478981 0.09 37.4
"SNP_FB_0659593" "chr8A" 82.857 35 6 0 7 41 29173285 29173319 0.09 37.4
"SNP_FB_0659593" "chr8A" 82.857 35 6 0 7 41 29186817 29186851 0.09 37.4
"SNP_FB_0659593" "chr8A" 78.947 38 8 0 4 41 8760483 8760520 1.1 33.7
"SNP_FB_0659593" "chr8A" 75 48 12 0 1 48 14091912 14091959 1.1 33.7
"SNP_FB_0659593" "chr8A" 75 48 12 0 1 48 23524353 23524400 1.1 33.7
"SNP_FB_0659593" "chr12A" 81.25 48 9 0 1 48 3724191 3724238 0.000174 47.3
"SNP_FB_0659593" "chr12A" 81.25 48 9 0 1 48 18082913 18082960 0.000174 47.3
"SNP_FB_0659593" "chr12A" 80.851 47 9 0 2 48 11850278 11850232 0.000606 45.5
"SNP_FB_0659593" "chr12A" 80.435 46 9 0 3 48 29987968 29987923 0.002 43.7
"SNP_FB_0659593" "chr12A" 79.167 48 10 0 1 48 4052022 4051975 0.002 42.8
"SNP_FB_0659593" "chr12A" 79.167 48 10 0 1 48 11916245 11916198 0.002 42.8
"SNP_FB_0659593" "chr12A" 79.167 48 10 0 1 48 21026112 21026159 0.002 42.8
"SNP_FB_0659593" "chr12A" 79.167 48 10 0 1 48 25878694 25878647 0.002 42.8
"SNP_FB_0659593" "chr12A" 77.083 48 11 0 1 48 6823929 6823882 0.09 38.3
"SNP_FB_0659593" "chr12A" 77.083 48 11 0 1 48 14049793 14049746 0.09 38.3
"SNP_FB_0659593" "chr12A" 81.579 38 7 0 4 41 19574413 19574376 0.09 38.3
"SNP_FB_0659593" "chr12A" 81.579 38 7 0 4 41 20817475 20817438 0.09 38.3
"SNP_FB_0659593" "chr12A" 77.083 48 11 0 1 48 21650430 21650477 0.09 38.3
"SNP_FB_0659593" "chr12A" 83.333 30 5 0 10 39 18371078 18371107 3.8 32.8
"SNP_FB_0659593" "chr12A" 95 20 1 0 7 26 30900469 30900450 3.8 32.8
"SNP_FB_0659598" "chr2A" 100 50 0 0 1 50 33711764 33711715 4.65e-18 91.5
"SNP_FB_0659598" "chr2A" 93.478 46 3 0 1 46 37386589 37386634 1.52e-11 70.7
"SNP_FB_0659598" "chr2A" 89.796 49 5 0 1 49 18939147 18939195 1.85e-10 67.1
"SNP_FB_0659598" "chr2A" 86.957 46 6 0 1 46 28560742 28560787 9.6e-08 57.2
"SNP_FB_0659598" "chr2A" 85.106 47 7 0 1 47 31510208 31510254 1.17e-06 54.5
"SNP_FB_0659598" "chr2A" 83.673 49 8 0 1 49 22834707 22834755 1.17e-06 53.6
"SNP_FB_0659598" "chr2A" 80.435 46 9 0 1 46 17919030 17919075 0.002 43.7
"SNP_FB_0659598" "chr2A" 84.375 32 5 0 1 32 31850463 31850494 0.31 36.5
"SNP_FB_0659598" "chr2A" 88 25 3 0 26 50 38746462 38746438 3.8 32.8
"SNP_FB_0659598" "chr13A" 93.878 49 3 0 1 49 23109208 23109160 3.58e-13 76.1
"SNP_FB_0659598" "chr13A" 87.755 49 6 0 1 49 24744846 24744798 2.26e-09 62.6
"SNP_FB_0659598" "chr13A" 86 50 7 0 1 50 19739776 19739727 2.75e-08 59.9
"SNP_FB_0659598" "chr13A" 92.105 38 3 0 10 47 20344541 20344504 3.35e-07 56.3
"SNP_FB_0659598" "chr13A" 84 50 8 0 1 50 19346559 19346608 3.35e-07 55.4
"SNP_FB_0659598" "chr13A" 84.783 46 6 1 1 46 39589057 39589013 4.97e-05 49.1
"SNP_FB_0659598" "chr13A" 82.609 46 8 0 1 46 3090989 3091034 4.97e-05 48.2
"SNP_FB_0659598" "chr13A" 82.609 46 8 0 1 46 45079135 45079090 4.97e-05 48.2
"SNP_FB_0659598" "chr13A" 82 50 8 1 1 50 31047140 31047188 0.000174 47.3
"SNP_FB_0659598" "chr13A" 82.222 45 8 0 1 45 13102587 13102631 0.000174 46.4
"SNP_FB_0659598" "chr13A" 80.435 46 9 0 1 46 42580685 42580730 0.002 43.7
"SNP_FB_0659598" "chr13A" 79.167 48 10 0 1 48 18312758 18312711 0.002 42.8
"SNP_FB_0659598" "chr1A" 92 50 4 0 1 50 23293515 23293564 1.25e-12 73.4
"SNP_FB_0659598" "chr1A" 92 50 4 0 1 50 23316246 23316295 1.25e-12 73.4
"SNP_FB_0659598" "chr1A" 88.889 45 5 0 1 45 20258592 20258636 2.75e-08 59.9
"SNP_FB_0659598" "chr1A" 86 50 7 0 1 50 25834639 25834688 2.75e-08 59.9
"SNP_FB_0659598" "chr1A" 85.714 49 7 0 1 49 16630245 16630293 9.6e-08 58.1
"SNP_FB_0659598" "chr1A" 84.783 46 7 0 1 46 26430734 26430779 4.08e-06 52.7
"SNP_FB_0659598" "chr1A" 81.633 49 9 0 1 49 9455881 9455929 4.97e-05 49.1
"SNP_FB_0659598" "chr1A" 82.609 46 8 0 1 46 15726073 15726028 4.97e-05 48.2
"SNP_FB_0659598" "chr1A" 77.551 49 11 0 1 49 14159519 14159567 0.026 40.1
"SNP_FB_0659598" "chr1A" 78.261 46 10 0 1 46 20925348 20925303 0.026 39.2
"SNP_FB_0659598" "chr1A" 85.714 28 4 0 1 28 13715969 13715996 1.1 33.7
"SNP_FB_0659598" "chr1A" 85.714 28 4 0 13 40 24368684 24368711 1.1 33.7
"SNP_FB_0659598" "chr5A" 90 50 5 0 1 50 2566530 2566481 5.31e-11 68.9
"SNP_FB_0659598" "chr5A" 88 50 6 0 1 50 2971507 2971458 6.47e-10 64.4
"SNP_FB_0659598" "chr5A" 85.714 49 7 0 1 49 41040043 41040091 9.6e-08 58.1
"SNP_FB_0659598" "chr5A" 86.957 46 6 0 1 46 8905217 8905262 9.6e-08 57.2
"SNP_FB_0659598" "chr5A" 86.957 46 6 0 1 46 41872500 41872545 9.6e-08 57.2
"SNP_FB_0659598" "chr5A" 86.957 46 6 0 1 46 41915617 41915662 9.6e-08 57.2
"SNP_FB_0659598" "chr5A" 83.673 49 8 0 1 49 14292299 14292251 1.17e-06 53.6
"SNP_FB_0659598" "chr5A" 91.176 34 3 0 12 45 12208397 12208430 4.97e-05 49.1
"SNP_FB_0659598" "chr5A" 82.609 46 8 0 1 46 42015315 42015360 4.97e-05 48.2
"SNP_FB_0659598" "chr5A" 82.609 46 8 0 1 46 43824213 43824258 4.97e-05 48.2
"SNP_FB_0659598" "chr5A" 90.909 33 3 0 1 33 31305794 31305826 0.000174 47.3
"SNP_FB_0659598" "chr5A" 79.592 49 10 0 1 49 45973872 45973824 0.000606 44.6
"SNP_FB_0659598" "chr5A" 78.261 46 10 0 1 46 1466644 1466599 0.026 39.2
"SNP_FB_0659598" "chr5A" 76 50 12 0 1 50 7533748 7533797 0.09 37.4
"SNP_FB_0659598" "chr5A" 74 50 13 0 1 50 8227157 8227108 3.8 32.8
"SNP_FB_0659598" "chr5A" 88 25 3 0 1 25 17352229 17352253 3.8 32.8
"SNP_FB_0659598" "chr5A" 74 50 13 0 1 50 26594000 26593951 3.8 32.8
"SNP_FB_0659598" "chr12A" 90 50 5 0 1 50 24852872 24852823 5.31e-11 68.9
"SNP_FB_0659598" "chr12A" 83.673 49 8 0 1 49 3155245 3155197 1.17e-06 53.6
"SNP_FB_0659598" "chr12A" 83.673 49 8 0 1 49 28841609 28841657 1.17e-06 53.6
"SNP_FB_0659598" "chr12A" 89.474 38 4 0 1 38 19457312 19457275 4.08e-06 51.8
"SNP_FB_0659598" "chr12A" 82.609 46 8 0 1 46 15948733 15948778 4.97e-05 48.2
"SNP_FB_0659598" "chr12A" 82.609 46 8 0 1 46 22657056 22657011 4.97e-05 48.2
"SNP_FB_0659598" "chr12A" 79.592 49 10 0 1 49 11851127 11851079 0.000606 44.6
"SNP_FB_0659598" "chr12A" 80.435 46 9 0 1 46 10579054 10579009 0.002 43.7
"SNP_FB_0659598" "chr12A" 80.435 46 9 0 1 46 10586182 10586137 0.002 43.7
"SNP_FB_0659598" "chr6A" 91.489 47 4 0 1 47 37124366 37124320 5.31e-11 68
"SNP_FB_0659598" "chr6A" 88 50 6 0 1 50 1607284 1607333 6.47e-10 64.4
"SNP_FB_0659598" "chr6A" 88 50 6 0 1 50 1620640 1620689 6.47e-10 64.4
"SNP_FB_0659598" "chr6A" 85.714 49 7 0 1 49 6381929 6381977 9.6e-08 58.1
"SNP_FB_0659598" "chr6A" 86.957 46 6 0 1 46 4753639 4753594 9.6e-08 57.2
"SNP_FB_0659598" "chr6A" 84.783 46 7 0 1 46 25530888 25530843 4.08e-06 52.7
"SNP_FB_0659598" "chr6A" 83.333 30 5 0 6 35 21824005 21824034 3.8 32.8
"SNP_FB_0659598" "chr3A" 88 50 6 0 1 50 16708227 16708276 6.47e-10 64.4
"SNP_FB_0659598" "chr3A" 86.957 46 6 0 1 46 35044244 35044289 9.6e-08 57.2
"SNP_FB_0659598" "chr3A" 84 50 8 0 1 50 21489519 21489568 3.35e-07 55.4
"SNP_FB_0659598" "chr3A" 84.783 46 7 0 1 46 12026915 12026960 4.08e-06 52.7
"SNP_FB_0659598" "chr3A" 84.783 46 7 0 1 46 17216844 17216889 4.08e-06 52.7
"SNP_FB_0659598" "chr3A" 81.818 44 8 0 7 50 23084015 23084058 0.000606 44.6
"SNP_FB_0659598" "chr3A" 79.592 49 10 0 1 49 29094193 29094241 0.000606 44.6
"SNP_FB_0659598" "chr3A" 80.435 46 9 0 1 46 29210593 29210638 0.002 43.7
"SNP_FB_0659598" "chr3A" 81.395 43 8 0 8 50 36268268 36268226 0.002 42.8
"SNP_FB_0659598" "chr3A" 83.784 37 6 0 10 46 17900716 17900680 0.007 41
"SNP_FB_0659598" "chr3A" 74 50 13 0 1 50 13435018 13434969 3.8 32.8
"SNP_FB_0659598" "chr3A" 80 35 7 0 1 35 14569405 14569439 3.8 32.8
"SNP_FB_0659598" "chr4A" 88 50 6 0 1 50 10003099 10003050 6.47e-10 64.4
"SNP_FB_0659598" "chr4A" 85.714 49 7 0 1 49 20164202 20164154 9.6e-08 58.1
"SNP_FB_0659598" "chr4A" 85.714 49 7 0 1 49 20175205 20175157 9.6e-08 58.1
"SNP_FB_0659598" "chr4A" 86.957 46 6 0 1 46 4895024 4895069 9.6e-08 57.2
"SNP_FB_0659598" "chr4A" 86.957 46 6 0 1 46 19916742 19916697 9.6e-08 57.2
"SNP_FB_0659598" "chr4A" 84 50 8 0 1 50 14440621 14440670 3.35e-07 55.4
"SNP_FB_0659598" "chr4A" 84.783 46 7 0 1 46 3424214 3424259 4.08e-06 52.7
"SNP_FB_0659598" "chr4A" 82 50 9 0 1 50 5281159 5281110 1.42e-05 50.9
"SNP_FB_0659598" "chr4A" 82 50 8 1 1 50 20296589 20296637 0.000174 47.3
"SNP_FB_0659598" "chr4A" 86.111 36 5 0 15 50 11218637 11218602 0.002 43.7
"SNP_FB_0659598" "chr17A" 88 50 6 0 1 50 2599406 2599455 6.47e-10 64.4
"SNP_FB_0659598" "chr17A" 88 50 6 0 1 50 2610073 2610122 6.47e-10 64.4
"SNP_FB_0659598" "chr17A" 86 50 7 0 1 50 14499220 14499269 2.75e-08 59.9
"SNP_FB_0659598" "chr17A" 84 50 8 0 1 50 3869043 3869092 3.35e-07 55.4
"SNP_FB_0659598" "chr17A" 83.673 49 8 0 1 49 14771090 14771138 1.17e-06 53.6
"SNP_FB_0659598" "chr17A" 82 50 9 0 1 50 29920167 29920216 1.42e-05 50.9
"SNP_FB_0659598" "chr17A" 80 50 10 0 1 50 20465584 20465535 0.000174 46.4
"SNP_FB_0659598" "chr17A" 86.111 36 5 0 1 36 21642614 21642649 0.002 43.7
"SNP_FB_0659598" "chr16A" 89.362 47 5 0 1 47 12406889 12406843 2.26e-09 63.5
"SNP_FB_0659598" "chr16A" 89.13 46 5 0 1 46 39915177 39915222 7.88e-09 61.7
"SNP_FB_0659598" "chr16A" 86 50 7 0 1 50 31516319 31516368 2.75e-08 59.9
"SNP_FB_0659598" "chr16A" 86 50 7 0 1 50 31560868 31560917 2.75e-08 59.9
"SNP_FB_0659598" "chr16A" 84.783 46 7 0 1 46 21383666 21383711 4.08e-06 52.7
"SNP_FB_0659598" "chr16A" 81.633 49 9 0 1 49 13060919 13060967 4.97e-05 49.1
"SNP_FB_0659598" "chr16A" 84.091 44 7 0 1 44 14772456 14772499 4.97e-05 49.1
"SNP_FB_0659598" "chr16A" 82.609 46 8 0 1 46 14778773 14778818 4.97e-05 48.2
"SNP_FB_0659598" "chr16A" 84.211 38 6 0 1 38 37696253 37696290 0.002 42.8
"SNP_FB_0659598" "chr16A" 84.211 38 6 0 1 38 37708301 37708338 0.002 42.8
"SNP_FB_0659598" "chr16A" 78.261 46 10 0 1 46 29327829 29327784 0.026 39.2
"SNP_FB_0659598" "chr11A" 87.755 49 6 0 1 49 34965073 34965025 2.26e-09 62.6
"SNP_FB_0659598" "chr11A" 86 50 7 0 1 50 29885009 29885058 2.75e-08 59.9
"SNP_FB_0659598" "chr11A" 86.957 46 6 0 1 46 30350879 30350834 9.6e-08 57.2
"SNP_FB_0659598" "chr11A" 84.783 46 7 0 1 46 30484143 30484098 4.08e-06 52.7
"SNP_FB_0659598" "chr11A" 80 50 10 0 1 50 11376438 11376389 0.000174 46.4
"SNP_FB_0659598" "chr11A" 86.486 37 5 0 10 46 19692953 19692917 0.000606 45.5
"SNP_FB_0659598" "chr11A" 79.592 49 10 0 1 49 11560998 11560950 0.000606 44.6
"SNP_FB_0659598" "chr11A" 79.592 49 10 0 1 49 42998138 42998186 0.000606 44.6
"SNP_FB_0659598" "chr11A" 80.435 46 9 0 1 46 29298785 29298830 0.002 43.7
"SNP_FB_0659598" "chr11A" 78 50 11 0 1 50 5492230 5492279 0.007 41.9
"SNP_FB_0659598" "chr11A" 78.723 47 10 0 1 47 420257 420211 0.007 41
"SNP_FB_0659598" "chr11A" 85.714 28 4 0 1 28 38706962 38706989 1.1 33.7
"SNP_FB_0659598" "chr15A" 87.755 49 6 0 1 49 56472816 56472768 2.26e-09 62.6
"SNP_FB_0659598" "chr15A" 89.13 46 5 0 1 46 35678741 35678696 7.88e-09 61.7
"SNP_FB_0659598" "chr15A" 86 50 7 0 1 50 8311969 8312018 2.75e-08 59.9
"SNP_FB_0659598" "chr15A" 92.5 40 3 0 7 46 42827270 42827231 2.75e-08 59.9
"SNP_FB_0659598" "chr15A" 84 50 8 0 1 50 15836630 15836581 3.35e-07 55.4
"SNP_FB_0659598" "chr15A" 82.979 47 8 0 1 47 56019739 56019785 1.42e-05 50
"SNP_FB_0659598" "chr15A" 82.979 47 8 0 1 47 56032116 56032162 1.42e-05 50
"SNP_FB_0659598" "chr15A" 80 50 10 0 1 50 29598056 29598105 0.000174 46.4
"SNP_FB_0659598" "chr15A" 81.818 44 8 0 1 44 34138688 34138645 0.000606 44.6
"SNP_FB_0659598" "chr15A" 78.261 46 10 0 1 46 7324671 7324716 0.026 39.2
"SNP_FB_0659598" "chr15A" 76 50 12 0 1 50 20757160 20757209 0.09 37.4
"SNP_FB_0659598" "chr15A" 76 50 12 0 1 50 57179593 57179642 0.09 37.4
"SNP_FB_0659598" "chr15A" 74 50 13 0 1 50 22603049 22603098 3.8 32.8
"SNP_FB_0659598" "chr15A" 91.667 24 1 1 28 50 26843662 26843685 3.8 31.9
"SNP_FB_0659598" "chr7A" 89.13 46 5 0 1 46 22897399 22897444 7.88e-09 61.7
"SNP_FB_0659598" "chr7A" 86 50 7 0 1 50 27021006 27021055 2.75e-08 59.9
"SNP_FB_0659598" "chr7A" 84.783 46 7 0 1 46 8366880 8366925 4.08e-06 52.7
"SNP_FB_0659598" "chr7A" 84.783 46 7 0 1 46 9602616 9602571 4.08e-06 52.7
"SNP_FB_0659598" "chr7A" 82 50 9 0 1 50 11669580 11669629 1.42e-05 50.9
"SNP_FB_0659598" "chr7A" 81.633 49 9 0 1 49 22572955 22573003 4.97e-05 49.1
"SNP_FB_0659598" "chr7A" 82 50 8 1 1 49 4920507 4920458 0.000174 47.3
"SNP_FB_0659598" "chr7A" 79.592 49 10 0 1 49 1254889 1254937 0.000606 44.6
"SNP_FB_0659598" "chr7A" 81.818 44 8 0 7 50 17524080 17524123 0.000606 44.6
"SNP_FB_0659598" "chr7A" 78.261 46 10 0 1 46 16610524 16610569 0.026 39.2
"SNP_FB_0659598" "chr9A" 86 50 7 0 1 50 8867021 8867070 2.75e-08 59.9
"SNP_FB_0659598" "chr9A" 86 50 7 0 1 50 9955064 9955113 2.75e-08 59.9
"SNP_FB_0659598" "chr9A" 84 50 7 1 1 50 35889530 35889482 4.08e-06 51.8
"SNP_FB_0659598" "chr9A" 79.592 49 10 0 1 49 17961165 17961213 0.000606 44.6
"SNP_FB_0659598" "chr9A" 79.592 49 10 0 1 49 17970404 17970452 0.000606 44.6
"SNP_FB_0659598" "chr9A" 81.818 44 8 0 1 44 35219550 35219507 0.000606 44.6
"SNP_FB_0659598" "chr9A" 78 50 11 0 1 50 3742948 3742997 0.007 41.9
"SNP_FB_0659598" "chr9A" 78.261 46 10 0 1 46 14072088 14072133 0.026 39.2
"SNP_FB_0659598" "chr9A" 76 50 12 0 1 50 8145981 8146030 0.09 37.4
"SNP_FB_0659598" "chr9A" 76 50 12 0 1 50 8158006 8158055 0.09 37.4
"SNP_FB_0659598" "chr9A" 74 50 13 0 1 50 34349474 34349523 3.8 32.8
"SNP_FB_0659598" "chr14A" 86 50 7 0 1 50 5046946 5046995 2.75e-08 59.9
"SNP_FB_0659598" "chr14A" 86.957 46 6 0 1 46 24927753 24927798 9.6e-08 57.2
"SNP_FB_0659598" "chr14A" 84.783 46 7 0 1 46 14232308 14232263 4.08e-06 52.7
"SNP_FB_0659598" "chr14A" 84.783 46 7 0 1 46 18080876 18080921 4.08e-06 52.7
"SNP_FB_0659598" "chr14A" 82 50 9 0 1 50 5822353 5822304 1.42e-05 50.9
"SNP_FB_0659598" "chr14A" 82.979 47 8 0 4 50 29666988 29666942 1.42e-05 50
"SNP_FB_0659598" "chr14A" 82.609 46 8 0 1 46 5653578 5653623 4.97e-05 48.2
"SNP_FB_0659598" "chr14A" 85.366 41 6 0 1 41 10758528 10758488 4.97e-05 48.2
"SNP_FB_0659598" "chr14A" 90.909 33 3 0 1 33 10590401 10590433 0.000174 47.3
"SNP_FB_0659598" "chr14A" 80 50 10 0 1 50 26096418 26096369 0.000174 46.4
"SNP_FB_0659598" "chr14A" 78.723 47 10 0 1 47 6546096 6546050 0.007 41
"SNP_FB_0659598" "chr10A" 86.957 46 6 0 1 46 15835055 15835010 9.6e-08 57.2
"SNP_FB_0659598" "chr10A" 84.783 46 7 0 1 46 23432537 23432582 4.08e-06 52.7
"SNP_FB_0659598" "chr10A" 80.851 47 9 0 4 50 1494758 1494804 0.000606 45.5
"SNP_FB_0659598" "chr10A" 81.633 49 8 1 1 49 17467883 17467836 0.000606 45.5
"SNP_FB_0659598" "chr10A" 79.592 49 10 0 1 49 27524060 27524012 0.000606 44.6
"SNP_FB_0659598" "chr10A" 80.952 42 8 0 5 46 16999827 16999868 0.007 41
"SNP_FB_0659598" "chr10A" 76 50 12 0 1 50 728744 728793 0.09 37.4
"SNP_FB_0659598" "chr10A" 76 50 12 0 1 50 40490553 40490602 0.09 37.4
"SNP_FB_0659598" "chr10A" 90.909 22 2 0 13 34 29517140 29517119 3.8 31.9
"SNP_FB_0659598" "chr8A" 83.673 49 8 0 1 49 28893727 28893775 1.17e-06 53.6
"SNP_FB_0659598" "chr8A" 80.435 46 9 0 1 46 8880406 8880361 0.002 43.7
"SNP_FB_0659598" "chr8A" 88.462 26 3 0 1 26 8725426 8725451 1.1 34.6
"SNP_FB_0659598" "chr8A" 85.714 28 4 0 1 28 313065 313092 1.1 33.7
"SNP_FB_0659598" "chr8A" 91.667 24 1 1 1 24 26781592 26781614 3.8 31.9
"SNP_FB_0659606" "chr2A" 96 50 2 0 1 50 33712546 33712595 2.41e-15 82.4
"SNP_FB_0659606" "chr13A" 85.417 48 7 0 1 48 23109985 23110032 3.35e-07 56.3
"SNP_FB_0659606" "chr13A" 95 20 1 0 19 38 34262283 34262302 3.8 32.8
"SNP_FB_0659606" "chr7A" 95.652 23 1 0 8 30 137611 137633 0.09 38.3
"SNP_FB_0659606" "chr11A" 95.652 23 1 0 8 30 29297901 29297879 0.09 38.3
"SNP_FB_0659606" "chr11A" 95.455 22 1 0 9 30 13193368 13193347 0.31 36.5
"SNP_FB_0659606" "chr11A" 85.185 27 4 0 10 36 42989631 42989657 3.8 31.9
"SNP_FB_0659606" "chr5A" 95.455 22 1 0 9 30 42774750 42774729 0.31 36.5
"SNP_FB_0659606" "chr5A" 88 25 3 0 6 30 14293143 14293167 3.8 32.8
"SNP_FB_0659606" "chr16A" 95.652 23 0 1 22 43 9601505 9601483 1.1 34.6
"SNP_FB_0659606" "chr16A" 85.185 27 4 0 24 50 26848781 26848755 3.8 31.9
"SNP_FB_0659606" "chr10A" 91.304 23 2 0 6 28 28266971 28266949 1.1 33.7
"SNP_FB_0659606" "chr10A" 100 17 0 0 22 38 39681900 39681884 3.8 31.9
"SNP_FB_0659606" "chr12A" 91.304 23 2 0 6 28 3156075 3156097 1.1 33.7
"SNP_FB_0659606" "chr12A" 95 20 1 0 15 34 6362146 6362127 3.8 32.8
"SNP_FB_0659606" "chr12A" 95 20 1 0 9 28 11852016 11852035 3.8 32.8
"SNP_FB_0659606" "chr6A" 88 25 3 0 3 27 33580872 33580896 3.8 32.8
"SNP_FB_0659613" "chr2A" 96 50 2 0 1 50 33713769 33713818 2.41e-15 82.4
"SNP_FB_0659613" "chr2A" 93.75 48 2 1 4 50 13959230 13959277 1.52e-11 70.7
"SNP_FB_0659613" "chr2A" 89.583 48 4 1 4 50 8505885 8505932 7.88e-09 61.7
"SNP_FB_0659613" "chr2A" 91.111 45 3 1 4 47 2139216 2139260 7.88e-09 60.8
"SNP_FB_0659613" "chr2A" 91.111 45 3 1 4 47 34400627 34400583 7.88e-09 60.8
"SNP_FB_0659613" "chr2A" 86 50 7 0 1 50 20512709 20512758 2.75e-08 59.9
"SNP_FB_0659613" "chr2A" 87.234 47 6 0 4 50 36372359 36372313 2.75e-08 59
"SNP_FB_0659613" "chr2A" 86.275 51 3 2 4 50 4431314 4431364 3.35e-07 56.3
"SNP_FB_0659613" "chr2A" 88.889 45 4 1 1 44 27242104 27242060 3.35e-07 56.3
"SNP_FB_0659613" "chr2A" 88.889 45 4 1 4 47 38891494 38891538 3.35e-07 56.3
"SNP_FB_0659613" "chr2A" 90.244 41 3 1 1 40 5467193 5467153 1.17e-06 53.6
"SNP_FB_0659613" "chr2A" 84.314 51 7 1 1 50 19711900 19711850 1.17e-06 53.6
"SNP_FB_0659613" "chr2A" 86.667 45 5 1 4 47 4594312 4594268 4.08e-06 51.8
"SNP_FB_0659613" "chr2A" 86.667 45 5 1 4 47 13505291 13505335 4.08e-06 51.8
"SNP_FB_0659613" "chr2A" 86.667 45 5 1 4 47 27659088 27659044 4.08e-06 51.8
"SNP_FB_0659613" "chr2A" 85.106 47 6 1 2 47 1463344 1463390 1.42e-05 50.9
"SNP_FB_0659613" "chr2A" 88.095 42 4 1 4 44 5607549 5607508 1.42e-05 50.9
"SNP_FB_0659613" "chr2A" 88.095 42 4 1 10 50 11448170 11448211 1.42e-05 50.9
"SNP_FB_0659613" "chr2A" 89.744 39 3 1 10 47 4667408 4667446 1.42e-05 50
"SNP_FB_0659613" "chr2A" 84.444 45 5 1 5 47 13957386 13957430 4.97e-05 48.2
"SNP_FB_0659613" "chr2A" 89.474 38 3 1 14 50 36922451 36922414 4.97e-05 48.2
"SNP_FB_0659613" "chr2A" 93.75 32 1 1 14 44 2781229 2781260 0.000174 46.4
"SNP_FB_0659613" "chr2A" 85.714 42 5 1 10 50 13717717 13717676 0.000174 46.4
"SNP_FB_0659613" "chr2A" 85.714 42 5 1 4 44 17475744 17475785 0.000174 46.4
"SNP_FB_0659613" "chr2A" 85.714 42 5 1 4 44 17493223 17493264 0.000174 46.4
"SNP_FB_0659613" "chr2A" 87.179 39 4 1 13 50 5467190 5467228 0.000606 45.5
"SNP_FB_0659613" "chr2A" 91.176 34 2 1 17 49 6044473 6044506 0.000606 45.5
"SNP_FB_0659613" "chr2A" 84.783 46 5 2 4 47 9593631 9593676 0.000606 45.5
"SNP_FB_0659613" "chr2A" 88.889 36 3 1 10 44 3729046 3729011 0.000606 44.6
"SNP_FB_0659613" "chr2A" 88.889 36 3 1 10 44 5087326 5087361 0.000606 44.6
"SNP_FB_0659613" "chr2A" 83.721 43 5 1 10 50 36922457 36922499 0.000606 44.6
"SNP_FB_0659613" "chr2A" 82.222 45 7 1 1 44 1933292 1933336 0.002 42.8
"SNP_FB_0659613" "chr2A" 83.333 42 6 1 10 50 15703972 15703931 0.007 41.9
"SNP_FB_0659613" "chr2A" 84.615 39 5 1 13 50 36137578 36137540 0.007 41
"SNP_FB_0659613" "chr2A" 86.111 36 4 1 13 47 20512712 20512677 0.026 40.1
"SNP_FB_0659613" "chr2A" 87.5 32 3 1 17 47 4448204 4448173 0.09 37.4
"SNP_FB_0659613" "chr2A" 87.5 32 3 1 17 47 31980027 31979996 0.09 37.4
"SNP_FB_0659613" "chr2A" 82.051 39 6 1 10 47 2781223 2781185 0.31 36.5
"SNP_FB_0659613" "chr2A" 89.655 29 2 1 23 50 8571459 8571487 0.31 36.5
"SNP_FB_0659613" "chr2A" 82.051 39 6 1 13 50 13717722 13717760 0.31 36.5
"SNP_FB_0659613" "chr2A" 82.051 39 6 1 13 50 27242101 27242139 0.31 36.5
"SNP_FB_0659613" "chr2A" 83.333 36 5 1 13 47 1933295 1933260 0.31 35.6
"SNP_FB_0659613" "chr2A" 80 40 7 1 12 50 5221883 5221844 1.1 33.7
"SNP_FB_0659613" "chr2A" 82.857 35 5 1 14 47 6512751 6512717 1.1 33.7
"SNP_FB_0659613" "chr2A" 100 18 0 0 33 50 25832837 25832820 1.1 33.7
"SNP_FB_0659613" "chr2A" 88 25 3 0 13 37 19711897 19711921 3.8 32.8
"SNP_FB_0659613" "chr2A" 83.333 30 5 0 18 47 35474295 35474266 3.8 32.8
"SNP_FB_0659613" "chr2A" 100 17 0 0 34 50 22922700 22922716 3.8 31.9
"SNP_FB_0659613" "chr2A" 100 17 0 0 34 50 28589906 28589890 3.8 31.9
"SNP_FB_0659613" "chr1A" 90.196 51 4 1 1 50 18741781 18741731 1.85e-10 67.1
"SNP_FB_0659613" "chr1A" 91.111 45 3 1 4 47 7315793 7315749 7.88e-09 60.8
"SNP_FB_0659613" "chr1A" 90.909 44 3 1 5 47 13550427 13550384 2.75e-08 59
"SNP_FB_0659613" "chr1A" 86.275 51 6 1 1 50 23733246 23733196 9.6e-08 58.1
"SNP_FB_0659613" "chr1A" 87.5 48 5 1 4 50 8912853 8912806 9.6e-08 57.2
"SNP_FB_0659613" "chr1A" 87.5 48 5 1 1 47 11075813 11075766 9.6e-08 57.2
"SNP_FB_0659613" "chr1A" 88.889 45 4 1 4 47 20846139 20846095 3.35e-07 56.3
"SNP_FB_0659613" "chr1A" 90.476 42 3 1 4 44 8484789 8484748 3.35e-07 55.4
"SNP_FB_0659613" "chr1A" 84.314 51 7 1 1 50 22108501 22108451 1.17e-06 53.6
"SNP_FB_0659613" "chr1A" 84.314 51 7 1 1 50 22121232 22121182 1.17e-06 53.6
"SNP_FB_0659613" "chr1A" 85.417 48 6 1 4 50 21889225 21889178 4.08e-06 52.7
"SNP_FB_0659613" "chr1A" 85.417 48 6 1 4 50 31153624 31153577 4.08e-06 52.7
"SNP_FB_0659613" "chr1A" 86.667 45 5 1 4 47 7089297 7089341 4.08e-06 51.8
"SNP_FB_0659613" "chr1A" 86.667 45 5 1 4 47 28634851 28634807 4.08e-06 51.8
"SNP_FB_0659613" "chr1A" 88.095 42 4 1 10 50 25390632 25390673 1.42e-05 50.9
"SNP_FB_0659613" "chr1A" 89.744 39 3 1 10 47 2399444 2399406 1.42e-05 50
"SNP_FB_0659613" "chr1A" 83.333 48 7 1 4 50 28642474 28642427 4.97e-05 48.2
"SNP_FB_0659613" "chr1A" 87.5 40 4 1 12 50 23924002 23924041 0.000174 47.3
"SNP_FB_0659613" "chr1A" 84.444 45 6 1 4 47 24729842 24729886 0.000174 47.3
"SNP_FB_0659613" "chr1A" 93.333 30 2 0 4 33 16449122 16449151 0.000174 46.4
"SNP_FB_0659613" "chr1A" 87.179 39 4 1 13 50 10665348 10665310 0.000606 45.5
"SNP_FB_0659613" "chr1A" 87.179 39 4 1 10 47 22856938 22856900 0.000606 45.5
"SNP_FB_0659613" "chr1A" 91.176 34 2 1 17 49 24729838 24729805 0.000606 45.5
"SNP_FB_0659613" "chr1A" 96.154 26 1 0 1 26 10665345 10665370 0.002 43.7
"SNP_FB_0659613" "chr1A" 79.63 54 7 2 1 50 11552427 11552480 0.002 43.7
"SNP_FB_0659613" "chr1A" 79.63 54 7 2 1 50 11564121 11564174 0.002 43.7
"SNP_FB_0659613" "chr1A" 86.842 38 4 1 14 50 24799968 24799931 0.002 43.7
"SNP_FB_0659613" "chr1A" 82.222 45 7 1 4 47 10082866 10082910 0.002 42.8
"SNP_FB_0659613" "chr1A" 86.486 37 4 1 15 50 3536709 3536673 0.007 41.9
"SNP_FB_0659613" "chr1A" 84.615 39 5 1 13 50 11075810 11075848 0.007 41
"SNP_FB_0659613" "chr1A" 82.609 46 6 2 4 47 18438524 18438569 0.007 41
"SNP_FB_0659613" "chr1A" 84.615 39 5 1 13 50 29951828 29951866 0.007 41
"SNP_FB_0659613" "chr1A" 86.111 36 4 1 10 44 16210327 16210292 0.026 40.1
"SNP_FB_0659613" "chr1A" 86.111 36 4 1 13 47 23233834 23233799 0.026 40.1
"SNP_FB_0659613" "chr1A" 79.167 48 9 1 1 47 10114971 10115018 0.026 39.2
"SNP_FB_0659613" "chr1A" 84.211 38 5 1 14 50 29951819 29951782 0.026 39.2
"SNP_FB_0659613" "chr1A" 85.714 35 4 1 14 47 30177827 30177793 0.09 38.3
"SNP_FB_0659613" "chr1A" 85.714 35 4 1 14 47 30190291 30190257 0.09 38.3
"SNP_FB_0659613" "chr1A" 82.051 39 6 1 13 50 2399449 2399487 0.31 36.5
"SNP_FB_0659613" "chr1A" 82.051 39 6 1 13 50 23733243 23733281 0.31 36.5
"SNP_FB_0659613" "chr1A" 83.333 36 5 1 10 44 17358897 17358862 0.31 35.6
"SNP_FB_0659613" "chr1A" 84.848 33 4 1 19 50 8912859 8912891 1.1 34.6
"SNP_FB_0659613" "chr1A" 100 17 0 0 34 50 8409968 8409952 3.8 31.9
"SNP_FB_0659613" "chr1A" 100 17 0 0 34 50 23594038 23594022 3.8 31.9
"SNP_FB_0659613" "chr1A" 100 17 0 0 34 50 23600630 23600614 3.8 31.9
"SNP_FB_0659613" "chr5A" 91.667 48 3 1 4 50 38406484 38406437 1.85e-10 66.2
"SNP_FB_0659613" "chr5A" 90.909 44 4 0 4 47 6731419 6731376 2.26e-09 62.6
"SNP_FB_0659613" "chr5A" 89.583 48 4 1 1 47 1239024 1238977 7.88e-09 61.7
"SNP_FB_0659613" "chr5A" 89.583 48 4 1 4 50 20793914 20793961 7.88e-09 61.7
"SNP_FB_0659613" "chr5A" 89.583 48 4 1 4 50 20901470 20901517 7.88e-09 61.7
"SNP_FB_0659613" "chr5A" 89.583 48 4 1 4 50 24165845 24165892 7.88e-09 61.7
"SNP_FB_0659613" "chr5A" 89.583 48 4 1 4 50 31467718 31467765 7.88e-09 61.7
"SNP_FB_0659613" "chr5A" 89.583 48 4 1 4 50 34871606 34871559 7.88e-09 61.7
"SNP_FB_0659613" "chr5A" 91.111 45 3 1 4 47 15212016 15212060 7.88e-09 60.8
"SNP_FB_0659613" "chr5A" 91.111 45 3 1 4 47 27753920 27753964 7.88e-09 60.8
"SNP_FB_0659613" "chr5A" 87.5 48 5 1 4 50 9929819 9929866 9.6e-08 57.2
"SNP_FB_0659613" "chr5A" 87.5 48 5 1 4 50 13709989 13709942 9.6e-08 57.2
"SNP_FB_0659613" "chr5A" 87.5 48 5 1 4 50 32480409 32480362 9.6e-08 57.2
"SNP_FB_0659613" "chr5A" 87.5 48 5 1 4 50 35088447 35088494 9.6e-08 57.2
"SNP_FB_0659613" "chr5A" 88.889 45 4 1 4 47 7849161 7849205 3.35e-07 56.3
"SNP_FB_0659613" "chr5A" 88.889 45 4 1 4 47 33901622 33901578 3.35e-07 56.3
"SNP_FB_0659613" "chr5A" 90.476 42 3 1 4 44 5818472 5818513 3.35e-07 55.4
"SNP_FB_0659613" "chr5A" 87.755 49 4 2 4 50 13155945 13155897 3.35e-07 55.4
"SNP_FB_0659613" "chr5A" 84.314 51 7 1 1 50 31124222 31124172 1.17e-06 53.6
"SNP_FB_0659613" "chr5A" 94.118 34 2 0 4 37 47907475 47907442 1.17e-06 53.6
"SNP_FB_0659613" "chr5A" 85.417 48 6 1 1 47 27762213 27762260 4.08e-06 52.7
"SNP_FB_0659613" "chr5A" 85.417 48 6 1 4 50 35085346 35085393 4.08e-06 52.7
"SNP_FB_0659613" "chr5A" 85.417 48 6 1 1 47 38065689 38065642 4.08e-06 52.7
"SNP_FB_0659613" "chr5A" 85.417 48 6 1 4 50 42105290 42105243 4.08e-06 52.7
"SNP_FB_0659613" "chr5A" 86.667 45 5 1 4 47 1160121 1160165 4.08e-06 51.8
"SNP_FB_0659613" "chr5A" 86.667 45 5 1 4 47 15593551 15593595 4.08e-06 51.8
"SNP_FB_0659613" "chr5A" 86.667 45 5 1 4 47 38519431 38519387 4.08e-06 51.8
"SNP_FB_0659613" "chr5A" 86.667 45 5 1 4 47 38704973 38705017 4.08e-06 51.8
"SNP_FB_0659613" "chr5A" 84.615 52 6 2 1 50 43493432 43493381 4.08e-06 51.8
"SNP_FB_0659613" "chr5A" 88.095 42 4 1 10 50 40451903 40451944 1.42e-05 50.9
"SNP_FB_0659613" "chr5A" 89.744 39 3 1 10 47 27129719 27129757 1.42e-05 50
"SNP_FB_0659613" "chr5A" 82.353 51 8 1 1 50 6731501 6731551 4.97e-05 49.1
"SNP_FB_0659613" "chr5A" 91.176 34 3 0 4 37 17708021 17707988 4.97e-05 49.1
"SNP_FB_0659613" "chr5A" 83.333 48 7 1 4 50 27752765 27752718 4.97e-05 48.2
"SNP_FB_0659613" "chr5A" 85.714 42 5 1 4 44 34310225 34310184 0.000174 46.4
"SNP_FB_0659613" "chr5A" 85.714 42 5 1 4 44 35010088 35010047 0.000174 46.4
"SNP_FB_0659613" "chr5A" 85.714 42 5 1 10 50 37770002 37769961 0.000174 46.4
"SNP_FB_0659613" "chr5A" 87.179 39 4 1 10 47 23406013 23405975 0.000606 45.5
"SNP_FB_0659613" "chr5A" 87.179 39 4 1 10 47 23540401 23540363 0.000606 45.5
"SNP_FB_0659613" "chr5A" 81.25 48 8 1 4 50 26992535 26992582 0.002 43.7
"SNP_FB_0659613" "chr5A" 92.857 28 2 0 17 44 15568147 15568174 0.002 42.8
"SNP_FB_0659613" "chr5A" 84.211 38 6 0 10 47 23379707 23379744 0.002 42.8
"SNP_FB_0659613" "chr5A" 84.211 38 6 0 10 47 23514095 23514132 0.002 42.8
"SNP_FB_0659613" "chr5A" 87.879 33 4 0 4 36 40321463 40321431 0.002 42.8
"SNP_FB_0659613" "chr5A" 87.879 33 4 0 4 36 40328618 40328586 0.002 42.8
"SNP_FB_0659613" "chr5A" 85 40 5 1 12 50 45698019 45697980 0.002 42.8
"SNP_FB_0659613" "chr5A" 86.486 37 4 1 15 50 24493338 24493302 0.007 41.9
"SNP_FB_0659613" "chr5A" 84.615 39 5 1 10 47 4041225 4041263 0.007 41
"SNP_FB_0659613" "chr5A" 84.615 39 5 1 10 47 27199156 27199194 0.007 41
"SNP_FB_0659613" "chr5A" 86.111 36 4 1 10 44 27410391 27410426 0.026 40.1
"SNP_FB_0659613" "chr5A" 86.111 36 4 1 13 47 37219937 37219902 0.026 40.1
"SNP_FB_0659613" "chr5A" 84.211 38 5 1 14 50 20087151 20087114 0.026 39.2
"SNP_FB_0659613" "chr5A" 100 21 0 0 4 24 38939247 38939267 0.026 39.2
"SNP_FB_0659613" "chr5A" 87.879 33 3 1 13 44 40451898 40451866 0.026 39.2
"SNP_FB_0659613" "chr5A" 78.723 47 9 1 4 49 22132590 22132544 0.09 37.4
"SNP_FB_0659613" "chr5A" 82.051 39 6 1 13 50 27762216 27762178 0.31 36.5
"SNP_FB_0659613" "chr5A" 85.294 34 4 1 15 47 37293686 37293653 0.31 36.5
"SNP_FB_0659613" "chr5A" 91.667 24 2 0 18 41 24200530 24200553 0.31 35.6
"SNP_FB_0659613" "chr5A" 91.667 24 2 0 14 37 32342189 32342212 0.31 35.6
"SNP_FB_0659613" "chr5A" 81.579 38 6 1 14 50 27199150 27199113 1.1 34.6
"SNP_FB_0659613" "chr5A" 81.579 38 6 1 14 50 30987245 30987282 1.1 34.6
"SNP_FB_0659613" "chr5A" 84.848 33 4 1 19 50 32480415 32480447 1.1 34.6
"SNP_FB_0659613" "chr5A" 82.857 35 5 1 14 47 16595729 16595763 1.1 33.7
"SNP_FB_0659613" "chr5A" 88.889 27 2 1 19 44 24165839 24165813 3.8 32.8
"SNP_FB_0659613" "chr5A" 81.081 37 6 1 15 50 24217955 24217919 3.8 32.8
"SNP_FB_0659613" "chr5A" 100 17 0 0 4 20 11721880 11721864 3.8 31.9
"SNP_FB_0659613" "chr5A" 100 17 0 0 34 50 15525265 15525249 3.8 31.9
"SNP_FB_0659613" "chr5A" 100 17 0 0 34 50 41050529 41050513 3.8 31.9
"SNP_FB_0659613" "chr6A" 91.667 48 3 1 4 50 26801670 26801717 1.85e-10 66.2
"SNP_FB_0659613" "chr6A" 88.235 51 5 1 1 50 4692458 4692508 2.26e-09 62.6
"SNP_FB_0659613" "chr6A" 89.583 48 4 1 4 50 8660417 8660464 7.88e-09 61.7
"SNP_FB_0659613" "chr6A" 91.111 45 3 1 4 47 24116257 24116301 7.88e-09 60.8
"SNP_FB_0659613" "chr6A" 89.362 47 4 1 2 47 6786728 6786774 2.75e-08 59.9
"SNP_FB_0659613" "chr6A" 89.362 47 4 1 4 49 29807711 29807757 2.75e-08 59.9
"SNP_FB_0659613" "chr6A" 86.275 51 6 1 1 50 28539192 28539242 9.6e-08 58.1
"SNP_FB_0659613" "chr6A" 86.275 51 6 1 1 50 28549832 28549882 9.6e-08 58.1
"SNP_FB_0659613" "chr6A" 87.5 48 5 1 4 50 23389095 23389048 9.6e-08 57.2
"SNP_FB_0659613" "chr6A" 90.476 42 3 1 4 44 32399925 32399966 3.35e-07 55.4
"SNP_FB_0659613" "chr6A" 85.106 47 7 0 1 47 31324551 31324597 1.17e-06 54.5
"SNP_FB_0659613" "chr6A" 85.106 47 7 0 4 50 34881674 34881628 1.17e-06 54.5
"SNP_FB_0659613" "chr6A" 84.314 51 7 1 1 50 6644557 6644507 1.17e-06 53.6
"SNP_FB_0659613" "chr6A" 87.234 47 3 2 4 47 4162074 4162120 4.08e-06 52.7
"SNP_FB_0659613" "chr6A" 85.417 48 6 1 4 50 9089225 9089178 4.08e-06 52.7
"SNP_FB_0659613" "chr6A" 85.417 48 6 1 4 50 9263091 9263138 4.08e-06 52.7
"SNP_FB_0659613" "chr6A" 85.417 48 6 1 4 50 31912488 31912441 4.08e-06 52.7
"SNP_FB_0659613" "chr6A" 89.189 37 4 0 1 37 27706754 27706718 1.42e-05 50
"SNP_FB_0659613" "chr6A" 91.667 36 2 1 10 44 25947141 25947176 4.97e-05 49.1
"SNP_FB_0659613" "chr6A" 91.176 34 3 0 4 37 31520833 31520800 4.97e-05 49.1
"SNP_FB_0659613" "chr6A" 86.047 43 5 1 6 47 23627707 23627665 4.97e-05 48.2
"SNP_FB_0659613" "chr6A" 83.333 48 7 1 4 50 31460820 31460773 4.97e-05 48.2
"SNP_FB_0659613" "chr6A" 83.333 48 7 1 4 50 32583589 32583542 4.97e-05 48.2
"SNP_FB_0659613" "chr6A" 84.444 45 6 1 1 44 1932440 1932484 0.000174 47.3
"SNP_FB_0659613" "chr6A" 84.444 45 6 1 4 47 22070056 22070100 0.000174 47.3
"SNP_FB_0659613" "chr6A" 84.444 45 6 1 4 47 29080179 29080223 0.000174 47.3
"SNP_FB_0659613" "chr6A" 85.714 42 5 1 10 50 7470978 7471019 0.000174 46.4
"SNP_FB_0659613" "chr6A" 85.714 42 5 1 10 50 7481948 7481989 0.000174 46.4
"SNP_FB_0659613" "chr6A" 85.714 42 5 1 10 50 19497823 19497864 0.000174 46.4
"SNP_FB_0659613" "chr6A" 87.179 39 4 1 13 50 3328872 3328910 0.000606 45.5
"SNP_FB_0659613" "chr6A" 88.235 34 4 0 4 37 22169191 22169158 0.000606 44.6
"SNP_FB_0659613" "chr6A" 80.392 51 9 1 1 50 32867128 32867178 0.000606 44.6
"SNP_FB_0659613" "chr6A" 80.392 51 9 1 1 50 36561750 36561700 0.000606 44.6
"SNP_FB_0659613" "chr6A" 88.889 36 3 1 13 47 36561747 36561782 0.000606 44.6
"SNP_FB_0659613" "chr6A" 81.25 48 8 1 4 50 28681973 28681926 0.002 43.7
"SNP_FB_0659613" "chr6A" 88.571 35 3 1 17 50 31460824 31460858 0.002 42.8
"SNP_FB_0659613" "chr6A" 100 23 0 0 4 26 33703465 33703487 0.002 42.8
"SNP_FB_0659613" "chr6A" 86.486 37 4 1 14 49 25947135 25947099 0.007 41.9
"SNP_FB_0659613" "chr6A" 85.714 35 5 0 13 47 27706751 27706785 0.007 41.9
"SNP_FB_0659613" "chr6A" 88.235 34 3 1 18 50 19847642 19847609 0.007 41
"SNP_FB_0659613" "chr6A" 82.222 45 4 2 4 44 24093351 24093395 0.007 41
"SNP_FB_0659613" "chr6A" 84.615 39 5 1 13 50 28539195 28539157 0.007 41
"SNP_FB_0659613" "chr6A" 84.615 39 5 1 13 50 28549835 28549797 0.007 41
"SNP_FB_0659613" "chr6A" 86.111 36 4 1 10 44 33565979 33566014 0.026 40.1
"SNP_FB_0659613" "chr6A" 83.784 37 3 1 4 37 612848 612812 0.026 39.2
"SNP_FB_0659613" "chr6A" 83.784 37 3 1 4 37 626844 626808 0.026 39.2
"SNP_FB_0659613" "chr6A" 84.211 38 5 1 14 50 2727264 2727227 0.026 39.2
"SNP_FB_0659613" "chr6A" 84.211 38 5 1 14 50 7470972 7470935 0.026 39.2
"SNP_FB_0659613" "chr6A" 84.211 38 5 1 14 50 7481942 7481905 0.026 39.2
"SNP_FB_0659613" "chr6A" 90 30 2 1 19 47 5684686 5684657 0.09 38.3
"SNP_FB_0659613" "chr6A" 89.286 28 3 0 10 37 8107068 8107041 0.09 38.3
"SNP_FB_0659613" "chr6A" 86.667 30 4 0 1 30 12746477 12746448 0.09 37.4
"SNP_FB_0659613" "chr6A" 82.051 39 6 1 13 50 31324554 31324516 0.31 36.5
"SNP_FB_0659613" "chr6A" 83.333 36 5 1 10 44 36214025 36214060 0.31 35.6
"SNP_FB_0659613" "chr6A" 82.857 35 5 1 14 47 2835476 2835442 1.1 33.7
"SNP_FB_0659613" "chr6A" 88 25 3 0 20 44 11057829 11057805 3.8 32.8
"SNP_FB_0659613" "chr6A" 100 17 0 0 34 50 24360345 24360329 3.8 31.9
"SNP_FB_0659613" "chr12A" 91.667 48 3 1 4 50 16228606 16228559 1.85e-10 66.2
"SNP_FB_0659613" "chr12A" 88.235 51 5 1 1 50 23278560 23278610 2.26e-09 62.6
"SNP_FB_0659613" "chr12A" 88.235 51 5 1 1 50 26238876 26238826 2.26e-09 62.6
"SNP_FB_0659613" "chr12A" 87.5 48 5 1 4 50 15619582 15619629 9.6e-08 57.2
"SNP_FB_0659613" "chr12A" 90.476 42 3 1 4 44 27415369 27415410 3.35e-07 55.4
"SNP_FB_0659613" "chr12A" 84.314 51 7 1 1 50 152280 152330 1.17e-06 53.6
"SNP_FB_0659613" "chr12A" 84.314 51 7 1 1 50 163561 163611 1.17e-06 53.6
"SNP_FB_0659613" "chr12A" 84.314 51 7 1 1 50 16366801 16366751 1.17e-06 53.6
"SNP_FB_0659613" "chr12A" 85.417 48 6 1 4 50 14052786 14052833 4.08e-06 52.7
"SNP_FB_0659613" "chr12A" 86.667 45 5 1 4 47 10007580 10007624 4.08e-06 51.8
"SNP_FB_0659613" "chr12A" 86.667 45 5 1 4 47 17123806 17123850 4.08e-06 51.8
"SNP_FB_0659613" "chr12A" 86.667 45 5 1 4 47 23427828 23427784 4.08e-06 51.8
"SNP_FB_0659613" "chr12A" 89.189 37 4 0 1 37 2857624 2857660 1.42e-05 50
"SNP_FB_0659613" "chr12A" 89.744 39 3 1 10 47 12343541 12343503 1.42e-05 50
"SNP_FB_0659613" "chr12A" 84.091 44 7 0 1 44 8246943 8246986 4.97e-05 49.1
"SNP_FB_0659613" "chr12A" 88.889 36 4 0 1 36 8260099 8260064 4.97e-05 48.2
"SNP_FB_0659613" "chr12A" 88.889 36 4 0 1 36 8272603 8272568 4.97e-05 48.2
"SNP_FB_0659613" "chr12A" 84.444 45 6 1 4 47 7392744 7392700 0.000174 47.3
"SNP_FB_0659613" "chr12A" 86.486 37 5 0 1 37 10642633 10642597 0.000606 45.5
"SNP_FB_0659613" "chr12A" 84.444 45 3 2 4 44 22581926 22581882 0.000606 45.5
"SNP_FB_0659613" "chr12A" 86.486 37 5 0 1 37 29292875 29292839 0.000606 45.5
"SNP_FB_0659613" "chr12A" 88.889 36 3 1 10 44 16635304 16635269 0.000606 44.6
"SNP_FB_0659613" "chr12A" 90.909 33 2 1 16 47 3031155 3031123 0.002 43.7
"SNP_FB_0659613" "chr12A" 86.842 38 4 1 11 47 22106924 22106887 0.002 43.7
"SNP_FB_0659613" "chr12A" 86.842 38 4 1 11 47 22317694 22317657 0.002 43.7
"SNP_FB_0659613" "chr12A" 88.571 35 3 1 17 50 10007576 10007542 0.002 42.8
"SNP_FB_0659613" "chr12A" 96 25 1 0 1 25 25020268 25020244 0.007 41.9
"SNP_FB_0659613" "chr12A" 83.333 42 6 1 10 50 25774696 25774655 0.007 41.9
"SNP_FB_0659613" "chr12A" 86.111 36 4 1 10 44 4457333 4457368 0.026 40.1
"SNP_FB_0659613" "chr12A" 86.111 36 4 1 10 44 9665432 9665397 0.026 40.1
"SNP_FB_0659613" "chr12A" 86.111 36 4 1 13 47 27441587 27441552 0.026 40.1
"SNP_FB_0659613" "chr12A" 79.167 48 9 1 4 50 16357096 16357049 0.026 39.2
"SNP_FB_0659613" "chr12A" 82.051 39 6 1 13 50 10642630 10642668 0.31 36.5
"SNP_FB_0659613" "chr12A" 82.051 39 6 1 13 50 16366798 16366836 0.31 36.5
"SNP_FB_0659613" "chr12A" 84.848 33 4 1 13 44 8246946 8246914 1.1 34.6
"SNP_FB_0659613" "chr12A" 81.579 38 6 1 14 50 12343547 12343584 1.1 34.6
"SNP_FB_0659613" "chr12A" 88.462 26 3 0 4 29 13407433 13407408 1.1 34.6
"SNP_FB_0659613" "chr12A" 86.667 30 2 1 15 42 28106952 28106981 1.1 34.6
"SNP_FB_0659613" "chr12A" 82.857 35 5 1 14 47 11288218 11288252 1.1 33.7
"SNP_FB_0659613" "chr12A" 88 25 3 0 13 37 2857627 2857603 3.8 32.8
"SNP_FB_0659613" "chr12A" 82.353 34 5 1 18 50 5668880 5668913 3.8 31.9
"SNP_FB_0659613" "chr12A" 100 17 0 0 34 50 6750209 6750193 3.8 31.9
"SNP_FB_0659613" "chr12A" 100 17 0 0 34 50 6769760 6769744 3.8 31.9
"SNP_FB_0659613" "chr12A" 90.909 22 2 0 16 37 26238876 26238897 3.8 31.9
"SNP_FB_0659613" "chr15A" 91.667 48 3 1 4 50 34997680 34997727 1.85e-10 66.2
"SNP_FB_0659613" "chr15A" 91.489 47 3 1 4 49 17562630 17562676 6.47e-10 64.4
"SNP_FB_0659613" "chr15A" 95.238 42 1 1 4 44 36315976 36315935 6.47e-10 64.4
"SNP_FB_0659613" "chr15A" 89.583 48 4 1 4 50 39098133 39098086 7.88e-09 61.7
"SNP_FB_0659613" "chr15A" 89.583 48 4 1 4 50 57153964 57154011 7.88e-09 61.7
"SNP_FB_0659613" "chr15A" 91.111 45 3 1 4 47 8519795 8519839 7.88e-09 60.8
"SNP_FB_0659613" "chr15A" 91.111 45 3 1 4 47 27200728 27200684 7.88e-09 60.8
"SNP_FB_0659613" "chr15A" 89.362 47 4 1 5 50 5524821 5524867 2.75e-08 59.9
"SNP_FB_0659613" "chr15A" 86.275 51 6 1 1 50 18481892 18481942 9.6e-08 58.1
"SNP_FB_0659613" "chr15A" 86.275 51 6 1 1 50 43362709 43362759 9.6e-08 58.1
"SNP_FB_0659613" "chr15A" 86.275 51 6 1 1 50 49553049 49553099 9.6e-08 58.1
"SNP_FB_0659613" "chr15A" 86.275 51 6 1 1 50 49564624 49564674 9.6e-08 58.1
"SNP_FB_0659613" "chr15A" 87.5 48 5 1 1 47 3894277 3894324 9.6e-08 57.2
"SNP_FB_0659613" "chr15A" 87.5 48 5 1 1 47 3908182 3908229 9.6e-08 57.2
"SNP_FB_0659613" "chr15A" 87.5 48 5 1 1 47 8993016 8992969 9.6e-08 57.2
"SNP_FB_0659613" "chr15A" 87.5 48 5 1 4 50 18587559 18587606 9.6e-08 57.2
"SNP_FB_0659613" "chr15A" 87.5 48 5 1 4 50 26974419 26974372 9.6e-08 57.2
"SNP_FB_0659613" "chr15A" 87.5 48 5 1 4 50 29121327 29121374 9.6e-08 57.2
"SNP_FB_0659613" "chr15A" 87.5 48 5 1 4 50 49209710 49209663 9.6e-08 57.2
"SNP_FB_0659613" "chr15A" 87.5 48 5 1 1 47 50536773 50536726 9.6e-08 57.2
"SNP_FB_0659613" "chr15A" 88.889 45 4 1 4 47 24040273 24040229 3.35e-07 56.3
"SNP_FB_0659613" "chr15A" 88.889 45 4 1 4 47 24051639 24051595 3.35e-07 56.3
"SNP_FB_0659613" "chr15A" 88.889 45 4 1 4 47 45415649 45415693 3.35e-07 56.3
"SNP_FB_0659613" "chr15A" 88.889 45 4 1 4 47 49544699 49544655 3.35e-07 56.3
"SNP_FB_0659613" "chr15A" 87.234 47 5 1 2 47 29782148 29782102 3.35e-07 55.4
"SNP_FB_0659613" "chr15A" 90.476 42 3 1 4 44 52070510 52070551 3.35e-07 55.4
"SNP_FB_0659613" "chr15A" 88.636 44 4 1 4 47 6990937 6990895 1.17e-06 54.5
"SNP_FB_0659613" "chr15A" 89.13 46 3 2 4 47 22153964 22154009 1.17e-06 54.5
"SNP_FB_0659613" "chr15A" 92.308 39 2 1 10 47 50619714 50619752 1.17e-06 54.5
"SNP_FB_0659613" "chr15A" 94.118 34 2 0 4 37 25330980 25330947 1.17e-06 53.6
"SNP_FB_0659613" "chr15A" 86.364 44 6 0 4 47 42570928 42570885 1.17e-06 53.6
"SNP_FB_0659613" "chr15A" 85.417 48 6 1 4 50 11000249 11000296 4.08e-06 52.7
"SNP_FB_0659613" "chr15A" 85.417 48 6 1 4 50 11009155 11009202 4.08e-06 52.7
"SNP_FB_0659613" "chr15A" 85.417 48 6 1 4 50 11246316 11246363 4.08e-06 52.7
"SNP_FB_0659613" "chr15A" 85.417 48 6 1 4 50 37623020 37622973 4.08e-06 52.7
"SNP_FB_0659613" "chr15A" 86.667 45 5 1 4 47 7203783 7203827 4.08e-06 51.8
"SNP_FB_0659613" "chr15A" 86.667 45 5 1 4 47 57188108 57188064 4.08e-06 51.8
"SNP_FB_0659613" "chr15A" 88.095 42 4 1 10 50 16925127 16925168 1.42e-05 50.9
"SNP_FB_0659613" "chr15A" 88.095 42 4 1 10 50 16935596 16935637 1.42e-05 50.9
"SNP_FB_0659613" "chr15A" 88.095 42 4 1 4 44 38330445 38330486 1.42e-05 50.9
"SNP_FB_0659613" "chr15A" 82.353 51 8 1 1 50 21458868 21458918 4.97e-05 49.1
"SNP_FB_0659613" "chr15A" 91.176 34 3 0 4 37 30020822 30020789 4.97e-05 49.1
"SNP_FB_0659613" "chr15A" 82.353 51 8 1 1 50 48792766 48792816 4.97e-05 49.1
"SNP_FB_0659613" "chr15A" 84.091 44 7 0 1 44 49653428 49653471 4.97e-05 49.1
"SNP_FB_0659613" "chr15A" 83.333 48 7 1 1 47 9071480 9071433 4.97e-05 48.2
"SNP_FB_0659613" "chr15A" 84.444 45 6 1 4 47 12350000 12350044 0.000174 47.3
"SNP_FB_0659613" "chr15A" 90.909 33 3 0 4 36 16670636 16670668 0.000174 47.3
"SNP_FB_0659613" "chr15A" 89.189 37 3 1 12 47 5191569 5191533 0.000174 46.4
"SNP_FB_0659613" "chr15A" 85.714 42 5 1 10 50 6622797 6622756 0.000174 46.4
"SNP_FB_0659613" "chr15A" 85.714 42 5 1 10 50 6634255 6634214 0.000174 46.4
"SNP_FB_0659613" "chr15A" 85.714 42 5 1 10 50 37599568 37599527 0.000174 46.4
"SNP_FB_0659613" "chr15A" 85.366 41 5 1 4 43 30005032 30004992 0.000606 44.6
"SNP_FB_0659613" "chr15A" 81.818 44 8 0 4 47 52549430 52549387 0.000606 44.6
"SNP_FB_0659613" "chr15A" 81.818 44 8 0 4 47 52560072 52560029 0.000606 44.6
"SNP_FB_0659613" "chr15A" 100 23 0 0 4 26 42822655 42822677 0.002 42.8
"SNP_FB_0659613" "chr15A" 84.211 38 6 0 13 50 49072461 49072424 0.002 42.8
"SNP_FB_0659613" "chr15A" 82.222 45 7 1 1 44 49072458 49072502 0.002 42.8
"SNP_FB_0659613" "chr15A" 82.222 45 7 1 4 47 52597063 52597019 0.002 42.8
"SNP_FB_0659613" "chr15A" 82.222 45 7 1 4 47 56599850 56599894 0.002 42.8
"SNP_FB_0659613" "chr15A" 96 25 1 0 4 28 9811969 9811945 0.007 41.9
"SNP_FB_0659613" "chr15A" 90.625 32 2 1 14 44 14476712 14476743 0.007 41.9
"SNP_FB_0659613" "chr15A" 83.333 42 6 1 10 50 17242651 17242692 0.007 41.9
"SNP_FB_0659613" "chr15A" 88.235 34 3 1 18 50 10334769 10334736 0.007 41
"SNP_FB_0659613" "chr15A" 87.5 32 4 0 19 50 30005038 30005069 0.007 41
"SNP_FB_0659613" "chr15A" 100 22 0 0 4 25 55302845 55302824 0.007 41
"SNP_FB_0659613" "chr15A" 85.294 34 5 0 4 37 17592128 17592161 0.026 40.1
"SNP_FB_0659613" "chr15A" 90.323 31 2 1 18 47 34782183 34782153 0.026 40.1
"SNP_FB_0659613" "chr15A" 86.111 36 4 1 13 47 43362712 43362677 0.026 40.1
"SNP_FB_0659613" "chr15A" 86.111 36 4 1 14 48 50619708 50619673 0.026 40.1
"SNP_FB_0659613" "chr15A" 87.879 33 3 1 19 50 19762668 19762636 0.026 39.2
"SNP_FB_0659613" "chr15A" 85.714 35 4 1 14 47 6622803 6622837 0.09 38.3
"SNP_FB_0659613" "chr15A" 85.714 35 4 1 14 47 6634261 6634295 0.09 38.3
"SNP_FB_0659613" "chr15A" 85.714 35 4 1 17 50 16670632 16670598 0.09 38.3
"SNP_FB_0659613" "chr15A" 89.655 29 1 1 17 43 45552667 45552639 0.09 37.4
"SNP_FB_0659613" "chr15A" 87.5 32 3 1 20 50 48800181 48800150 0.09 37.4
"SNP_FB_0659613" "chr15A" 95.455 22 1 0 4 25 1041923 1041944 0.31 36.5
"SNP_FB_0659613" "chr15A" 82.051 39 6 1 13 50 8993013 8993051 0.31 36.5
"SNP_FB_0659613" "chr15A" 82.051 39 6 1 13 50 9071477 9071515 0.31 36.5
"SNP_FB_0659613" "chr15A" 83.333 36 5 1 10 44 8413461 8413496 0.31 35.6
"SNP_FB_0659613" "chr15A" 83.333 36 5 1 13 47 21458871 21458836 0.31 35.6
"SNP_FB_0659613" "chr15A" 82.353 34 6 0 17 50 25330984 25331017 0.31 35.6
"SNP_FB_0659613" "chr15A" 83.333 36 5 1 13 47 48792769 48792734 0.31 35.6
"SNP_FB_0659613" "chr15A" 83.333 36 5 1 13 47 50536770 50536805 0.31 35.6
"SNP_FB_0659613" "chr15A" 84.848 33 4 1 19 50 26537879 26537847 1.1 34.6
"SNP_FB_0659613" "chr15A" 88.462 26 3 0 19 44 52398809 52398784 1.1 34.6
"SNP_FB_0659613" "chr15A" 84.375 32 4 1 14 44 16925121 16925090 3.8 32.8
"SNP_FB_0659613" "chr15A" 84.375 32 4 1 14 44 16935590 16935559 3.8 32.8
"SNP_FB_0659613" "chr15A" 95 20 1 0 4 23 47668757 47668776 3.8 32.8
"SNP_FB_0659613" "chr15A" 100 17 0 0 34 50 14775646 14775630 3.8 31.9
"SNP_FB_0659613" "chr15A" 100 17 0 0 34 50 35411719 35411703 3.8 31.9
"SNP_FB_0659613" "chr16A" 91.667 48 3 1 4 50 1815694 1815647 1.85e-10 66.2
"SNP_FB_0659613" "chr16A" 88.235 51 5 1 1 50 36141948 36141998 2.26e-09 62.6
"SNP_FB_0659613" "chr16A" 89.583 48 4 1 1 47 1740074 1740027 7.88e-09 61.7
"SNP_FB_0659613" "chr16A" 91.111 45 3 1 4 47 497494 497538 7.88e-09 60.8
"SNP_FB_0659613" "chr16A" 91.111 45 3 1 4 47 509541 509585 7.88e-09 60.8
"SNP_FB_0659613" "chr16A" 91.111 45 3 1 1 44 34119127 34119083 7.88e-09 60.8
"SNP_FB_0659613" "chr16A" 91.111 45 3 1 1 44 34243049 34243005 7.88e-09 60.8
"SNP_FB_0659613" "chr16A" 91.111 45 3 1 1 44 34252464 34252420 7.88e-09 60.8
"SNP_FB_0659613" "chr16A" 91.111 45 3 1 1 44 34260907 34260863 7.88e-09 60.8
"SNP_FB_0659613" "chr16A" 91.111 45 3 1 4 47 37532355 37532311 7.88e-09 60.8
"SNP_FB_0659613" "chr16A" 87.234 47 6 0 4 50 6799914 6799960 2.75e-08 59
"SNP_FB_0659613" "chr16A" 90.476 42 4 0 6 47 17852352 17852393 2.75e-08 59
"SNP_FB_0659613" "chr16A" 87.5 48 5 1 1 47 11761900 11761947 9.6e-08 57.2
"SNP_FB_0659613" "chr16A" 87.5 48 5 1 4 50 22176140 22176187 9.6e-08 57.2
"SNP_FB_0659613" "chr16A" 87.5 48 5 1 4 50 22186972 22187019 9.6e-08 57.2
"SNP_FB_0659613" "chr16A" 88.889 45 4 1 4 47 5648262 5648306 3.35e-07 56.3
"SNP_FB_0659613" "chr16A" 90.476 42 3 1 4 44 18598162 18598121 3.35e-07 55.4
"SNP_FB_0659613" "chr16A" 84.314 51 7 1 1 50 924894 924844 1.17e-06 53.6
"SNP_FB_0659613" "chr16A" 84.314 51 7 1 1 50 3475780 3475730 1.17e-06 53.6
"SNP_FB_0659613" "chr16A" 84.314 51 7 1 1 50 40175182 40175132 1.17e-06 53.6
"SNP_FB_0659613" "chr16A" 85.417 48 6 1 4 50 2054558 2054511 4.08e-06 52.7
"SNP_FB_0659613" "chr16A" 85.417 48 6 1 4 50 2199824 2199777 4.08e-06 52.7
"SNP_FB_0659613" "chr16A" 85.417 48 6 1 1 47 7637699 7637746 4.08e-06 52.7
"SNP_FB_0659613" "chr16A" 85.417 48 6 1 1 47 7649433 7649480 4.08e-06 52.7
"SNP_FB_0659613" "chr16A" 85.417 48 6 1 4 50 11126966 11127013 4.08e-06 52.7
"SNP_FB_0659613" "chr16A" 85.417 48 6 1 4 50 24211891 24211938 4.08e-06 52.7
"SNP_FB_0659613" "chr16A" 87.805 41 5 0 4 44 41503898 41503858 4.08e-06 52.7
"SNP_FB_0659613" "chr16A" 86.047 43 6 0 2 44 2094948 2094990 4.08e-06 51.8
"SNP_FB_0659613" "chr16A" 86.047 43 6 0 2 44 2240214 2240256 4.08e-06 51.8
"SNP_FB_0659613" "chr16A" 86.667 45 5 1 4 47 2683002 2682958 4.08e-06 51.8
"SNP_FB_0659613" "chr16A" 84 50 7 1 2 50 8194228 8194277 4.08e-06 51.8
"SNP_FB_0659613" "chr16A" 89.189 37 4 0 1 37 15240341 15240305 1.42e-05 50
"SNP_FB_0659613" "chr16A" 91.176 34 3 0 4 37 32318267 32318300 4.97e-05 49.1
"SNP_FB_0659613" "chr16A" 84.444 45 6 1 4 47 7012828 7012872 0.000174 47.3
"SNP_FB_0659613" "chr16A" 85.714 42 5 1 4 44 19805565 19805606 0.000174 46.4
"SNP_FB_0659613" "chr16A" 85 40 6 0 5 44 27371153 27371192 0.000174 46.4
"SNP_FB_0659613" "chr16A" 87.179 39 4 1 13 50 1740071 1740109 0.000606 45.5
"SNP_FB_0659613" "chr16A" 82.609 46 7 1 6 50 5617284 5617239 0.000606 44.6
"SNP_FB_0659613" "chr16A" 88.889 36 3 1 10 44 22784589 22784554 0.000606 44.6
"SNP_FB_0659613" "chr16A" 88.235 34 4 0 17 50 37532359 37532392 0.000606 44.6
"SNP_FB_0659613" "chr16A" 79.63 54 7 2 1 50 8065225 8065172 0.002 43.7
"SNP_FB_0659613" "chr16A" 83.721 43 6 1 1 42 35856269 35856227 0.002 43.7
"SNP_FB_0659613" "chr16A" 86.842 38 4 1 4 40 38522160 38522197 0.002 43.7
"SNP_FB_0659613" "chr16A" 88.571 35 3 1 17 50 38522156 38522122 0.002 42.8
"SNP_FB_0659613" "chr16A" 90.625 32 2 1 13 43 40175179 40175210 0.007 41.9
"SNP_FB_0659613" "chr16A" 90.625 32 2 1 17 47 41503902 41503933 0.007 41.9
"SNP_FB_0659613" "chr16A" 85.294 34 5 0 17 50 22559775 22559808 0.026 40.1
"SNP_FB_0659613" "chr16A" 83.333 36 6 0 1 36 15319554 15319519 0.026 39.2
"SNP_FB_0659613" "chr16A" 87.097 31 4 0 17 47 18598166 18598196 0.026 39.2
"SNP_FB_0659613" "chr16A" 87.879 33 3 1 19 50 22176134 22176102 0.026 39.2
"SNP_FB_0659613" "chr16A" 87.879 33 3 1 19 50 22186966 22186934 0.026 39.2
"SNP_FB_0659613" "chr16A" 87.5 32 3 1 17 47 5648258 5648227 0.09 37.4
"SNP_FB_0659613" "chr16A" 89.655 29 2 1 21 48 497486 497458 0.31 36.5
"SNP_FB_0659613" "chr16A" 89.655 29 2 1 21 48 509533 509505 0.31 36.5
"SNP_FB_0659613" "chr16A" 89.655 29 2 1 17 44 24212980 24213008 0.31 36.5
"SNP_FB_0659613" "chr16A" 82.353 34 6 0 17 50 2070584 2070551 0.31 35.6
"SNP_FB_0659613" "chr16A" 82.353 34 6 0 17 50 2215850 2215817 0.31 35.6
"SNP_FB_0659613" "chr16A" 83.333 36 5 1 13 47 34119124 34119159 0.31 35.6
"SNP_FB_0659613" "chr16A" 83.333 36 5 1 13 47 34243046 34243081 0.31 35.6
"SNP_FB_0659613" "chr16A" 83.333 36 5 1 13 47 34252461 34252496 0.31 35.6
"SNP_FB_0659613" "chr16A" 83.333 36 5 1 13 47 34260904 34260939 0.31 35.6
"SNP_FB_0659613" "chr16A" 83.333 36 5 1 10 44 41515069 41515104 0.31 35.6
"SNP_FB_0659613" "chr16A" 84.848 33 4 1 19 50 12656423 12656391 1.1 34.6
"SNP_FB_0659613" "chr16A" 89.286 28 2 1 18 44 42009310 42009337 1.1 34.6
"SNP_FB_0659613" "chr16A" 77.778 45 9 1 4 47 22559771 22559727 1.1 33.7
"SNP_FB_0659613" "chr16A" 84.375 32 4 1 17 47 11126962 11126931 3.8 32.8
"SNP_FB_0659613" "chr16A" 100 17 0 0 34 50 15713798 15713814 3.8 31.9
"SNP_FB_0659613" "chr16A" 91.667 24 1 1 21 43 16689461 16689438 3.8 31.9
"SNP_FB_0659613" "chr16A" 100 17 0 0 34 50 19424709 19424725 3.8 31.9
"SNP_FB_0659613" "chr16A" 100 17 0 0 34 50 19433563 19433579 3.8 31.9
"SNP_FB_0659613" "chr16A" 100 17 0 0 4 20 24212976 24212960 3.8 31.9
"SNP_FB_0659613" "chr16A" 100 17 0 0 34 50 41669127 41669143 3.8 31.9
"SNP_FB_0659613" "chr4A" 93.333 45 2 1 4 47 19231123 19231167 6.47e-10 65.3
"SNP_FB_0659613" "chr4A" 91.111 45 3 1 4 47 18434706 18434750 7.88e-09 60.8
"SNP_FB_0659613" "chr4A" 91.111 45 3 1 4 47 18442704 18442748 7.88e-09 60.8
"SNP_FB_0659613" "chr4A" 89.583 48 3 2 4 50 22743077 22743123 9.6e-08 58.1
"SNP_FB_0659613" "chr4A" 89.583 48 3 2 4 50 22753539 22753585 9.6e-08 58.1
"SNP_FB_0659613" "chr4A" 87.5 48 5 1 4 50 3594062 3594015 9.6e-08 57.2
"SNP_FB_0659613" "chr4A" 87.5 48 5 1 4 50 30148024 30148071 9.6e-08 57.2
"SNP_FB_0659613" "chr4A" 87.5 48 5 1 4 50 30160896 30160943 9.6e-08 57.2
"SNP_FB_0659613" "chr4A" 88.889 45 4 1 4 47 16381500 16381456 3.35e-07 56.3
"SNP_FB_0659613" "chr4A" 87.5 48 4 2 4 50 190992 191038 1.17e-06 53.6
"SNP_FB_0659613" "chr4A" 87.5 48 4 2 4 50 207711 207757 1.17e-06 53.6
"SNP_FB_0659613" "chr4A" 85.417 48 6 1 4 50 10866732 10866685 4.08e-06 52.7
"SNP_FB_0659613" "chr4A" 85.417 48 6 1 4 50 14724576 14724623 4.08e-06 52.7
"SNP_FB_0659613" "chr4A" 85.417 48 6 1 4 50 21214162 21214209 4.08e-06 52.7
"SNP_FB_0659613" "chr4A" 86.667 45 5 1 4 47 2448574 2448530 4.08e-06 51.8
"SNP_FB_0659613" "chr4A" 86.667 45 5 1 4 47 2888197 2888153 4.08e-06 51.8
"SNP_FB_0659613" "chr4A" 86.667 45 5 1 4 47 6079702 6079746 4.08e-06 51.8
"SNP_FB_0659613" "chr4A" 90 40 3 1 4 42 27740437 27740476 4.08e-06 51.8
"SNP_FB_0659613" "chr4A" 86.667 45 5 1 4 47 28932662 28932706 4.08e-06 51.8
"SNP_FB_0659613" "chr4A" 85.714 49 5 2 4 50 29699251 29699299 1.42e-05 50.9
"SNP_FB_0659613" "chr4A" 88.095 42 4 1 10 50 30199916 30199957 1.42e-05 50.9
"SNP_FB_0659613" "chr4A" 85.366 41 6 0 4 44 8814283 8814323 4.97e-05 48.2
"SNP_FB_0659613" "chr4A" 86.667 45 4 2 4 47 9795396 9795439 4.97e-05 48.2
"SNP_FB_0659613" "chr4A" 83.333 48 7 1 4 50 18614603 18614556 4.97e-05 48.2
"SNP_FB_0659613" "chr4A" 83.333 48 7 1 1 47 25029406 25029359 4.97e-05 48.2
"SNP_FB_0659613" "chr4A" 83.333 48 7 1 1 47 25039935 25039888 4.97e-05 48.2
"SNP_FB_0659613" "chr4A" 84.444 45 6 1 4 47 12439084 12439128 0.000174 47.3
"SNP_FB_0659613" "chr4A" 84.444 45 6 1 4 47 12439641 12439685 0.000174 47.3
"SNP_FB_0659613" "chr4A" 84.444 45 6 1 4 47 12440046 12440090 0.000174 47.3
"SNP_FB_0659613" "chr4A" 84.444 45 6 1 4 47 12440451 12440495 0.000174 47.3
"SNP_FB_0659613" "chr4A" 86.486 37 5 0 1 37 14190700 14190664 0.000606 45.5
"SNP_FB_0659613" "chr4A" 96.296 27 1 0 4 30 19973910 19973884 0.000606 45.5
"SNP_FB_0659613" "chr4A" 88.235 34 4 0 4 37 29324152 29324119 0.000606 44.6
"SNP_FB_0659613" "chr4A" 88.571 35 3 1 10 43 1823314 1823280 0.002 42.8
"SNP_FB_0659613" "chr4A" 88.571 35 3 1 17 50 2162494 2162460 0.002 42.8
"SNP_FB_0659613" "chr4A" 87.5 32 4 0 13 44 8962571 8962602 0.007 41
"SNP_FB_0659613" "chr4A" 86.111 36 4 1 10 44 1914810 1914845 0.026 40.1
"SNP_FB_0659613" "chr4A" 86.111 36 4 1 14 48 27173393 27173358 0.026 40.1
"SNP_FB_0659613" "chr4A" 79.167 48 9 1 4 50 26870741 26870788 0.026 39.2
"SNP_FB_0659613" "chr4A" 83.333 36 5 1 10 44 19074452 19074487 0.31 35.6
"SNP_FB_0659613" "chr4A" 83.333 36 5 1 13 47 25029403 25029438 0.31 35.6
"SNP_FB_0659613" "chr4A" 83.333 36 5 1 13 47 25039932 25039967 0.31 35.6
"SNP_FB_0659613" "chr4A" 88.462 26 3 0 13 38 14190697 14190722 1.1 34.6
"SNP_FB_0659613" "chr4A" 95.238 21 1 0 17 37 19231122 19231102 1.1 34.6
"SNP_FB_0659613" "chr4A" 89.286 28 2 1 21 47 27131750 27131777 1.1 34.6
"SNP_FB_0659613" "chr4A" 82.857 35 5 1 14 47 3651305 3651271 1.1 33.7
"SNP_FB_0659613" "chr4A" 100 17 0 0 34 50 11546755 11546771 3.8 31.9
"SNP_FB_0659613" "chr4A" 100 17 0 0 34 50 11555824 11555840 3.8 31.9
"SNP_FB_0659613" "chr4A" 100 17 0 0 34 50 13981803 13981787 3.8 31.9
"SNP_FB_0659613" "chr4A" 100 17 0 0 34 50 17077612 17077628 3.8 31.9
"SNP_FB_0659613" "chr4A" 100 17 0 0 34 50 17082803 17082819 3.8 31.9
"SNP_FB_0659613" "chr14A" 93.333 45 2 1 4 47 10497257 10497301 6.47e-10 65.3
"SNP_FB_0659613" "chr14A" 89.362 47 5 0 4 50 24918731 24918777 2.26e-09 63.5
"SNP_FB_0659613" "chr14A" 89.583 48 4 1 4 50 9112393 9112440 7.88e-09 61.7
"SNP_FB_0659613" "chr14A" 91.111 45 3 1 4 47 15580848 15580804 7.88e-09 60.8
"SNP_FB_0659613" "chr14A" 91.111 45 3 1 4 47 30482773 30482817 7.88e-09 60.8
"SNP_FB_0659613" "chr14A" 91.111 45 3 1 4 47 30485159 30485203 7.88e-09 60.8
"SNP_FB_0659613" "chr14A" 88.636 44 5 0 4 47 8648982 8649025 9.6e-08 58.1
"SNP_FB_0659613" "chr14A" 85.417 48 6 1 4 50 5984486 5984439 4.08e-06 52.7
"SNP_FB_0659613" "chr14A" 91.667 36 3 0 1 36 9119600 9119565 4.08e-06 52.7
"SNP_FB_0659613" "chr14A" 85.417 48 6 1 4 50 27572221 27572174 4.08e-06 52.7
"SNP_FB_0659613" "chr14A" 86.667 45 5 1 4 47 22209271 22209227 4.08e-06 51.8
"SNP_FB_0659613" "chr14A" 86.667 45 5 1 4 47 23112237 23112193 4.08e-06 51.8
"SNP_FB_0659613" "chr14A" 88.095 42 4 1 10 50 17207207 17207166 1.42e-05 50.9
"SNP_FB_0659613" "chr14A" 91.667 36 2 1 10 44 13231143 13231178 4.97e-05 49.1
"SNP_FB_0659613" "chr14A" 83.333 48 7 1 4 50 1990679 1990632 4.97e-05 48.2
"SNP_FB_0659613" "chr14A" 100 26 0 0 4 29 15686625 15686600 4.97e-05 48.2
"SNP_FB_0659613" "chr14A" 82.692 52 7 2 1 50 28484251 28484200 0.000174 47.3
"SNP_FB_0659613" "chr14A" 93.333 30 2 0 7 36 8171529 8171500 0.000174 46.4
"SNP_FB_0659613" "chr14A" 85.714 42 5 1 10 50 9499558 9499599 0.000174 46.4
"SNP_FB_0659613" "chr14A" 89.189 37 3 1 12 47 20533066 20533102 0.000174 46.4
"SNP_FB_0659613" "chr14A" 91.176 34 2 1 12 44 20778221 20778188 0.000606 45.5
"SNP_FB_0659613" "chr14A" 87.179 39 4 1 10 47 24378444 24378406 0.000606 45.5
"SNP_FB_0659613" "chr14A" 96.296 27 1 0 4 30 30914780 30914806 0.000606 45.5
"SNP_FB_0659613" "chr14A" 96.296 27 1 0 4 30 30926562 30926588 0.000606 45.5
"SNP_FB_0659613" "chr14A" 88.889 36 3 1 13 47 2793233 2793198 0.000606 44.6
"SNP_FB_0659613" "chr14A" 96.154 26 1 0 12 37 5075280 5075255 0.002 43.7
"SNP_FB_0659613" "chr14A" 81.25 48 8 1 4 50 29085454 29085407 0.002 43.7
"SNP_FB_0659613" "chr14A" 87.879 33 4 0 18 50 24886810 24886778 0.002 42.8
"SNP_FB_0659613" "chr14A" 83.333 42 6 1 10 50 10512647 10512606 0.007 41.9
"SNP_FB_0659613" "chr14A" 86.486 37 4 1 12 47 21502896 21502932 0.007 41.9
"SNP_FB_0659613" "chr14A" 100 21 0 0 17 37 5984490 5984510 0.026 39.2
"SNP_FB_0659613" "chr14A" 87.879 33 3 1 19 50 9112387 9112355 0.026 39.2
"SNP_FB_0659613" "chr14A" 87.879 33 3 1 19 50 27572227 27572259 0.026 39.2
"SNP_FB_0659613" "chr14A" 87.879 33 3 1 16 47 28600423 28600455 0.026 39.2
"SNP_FB_0659613" "chr14A" 90 30 2 1 19 47 9799076 9799105 0.09 38.3
"SNP_FB_0659613" "chr14A" 85.714 35 4 1 14 47 17207213 17207247 0.09 38.3
"SNP_FB_0659613" "chr14A" 89.286 28 3 0 10 37 24590151 24590178 0.09 38.3
"SNP_FB_0659613" "chr14A" 88.889 27 3 0 10 36 1497554 1497528 0.31 36.5
"SNP_FB_0659613" "chr14A" 85.294 34 4 1 18 50 15758111 15758078 0.31 36.5
"SNP_FB_0659613" "chr14A" 95.455 22 1 0 16 37 29831284 29831305 0.31 36.5
"SNP_FB_0659613" "chr14A" 83.333 36 5 1 10 44 29690228 29690263 0.31 35.6
"SNP_FB_0659613" "chr14A" 81.579 38 6 1 14 50 19102079 19102116 1.1 34.6
"SNP_FB_0659613" "chr14A" 81.579 38 6 1 14 50 24590145 24590108 1.1 34.6
"SNP_FB_0659613" "chr14A" 86.667 30 3 1 19 47 1911445 1911474 1.1 33.7
"SNP_FB_0659613" "chr14A" 85.714 28 4 0 10 37 10867543 10867570 1.1 33.7
"SNP_FB_0659613" "chr14A" 88 25 3 0 13 37 21502889 21502865 3.8 32.8
"SNP_FB_0659613" "chr14A" 88 25 3 0 1 25 29831284 29831260 3.8 32.8
"SNP_FB_0659613" "chr14A" 79.487 39 7 1 13 50 9119597 9119635 3.8 31.9
"SNP_FB_0659613" "chr14A" 100 17 0 0 34 50 25007558 25007574 3.8 31.9
"SNP_FB_0659613" "chr17A" 93.333 45 2 1 4 47 2358395 2358351 6.47e-10 65.3
"SNP_FB_0659613" "chr17A" 88.235 51 5 1 1 50 24567497 24567447 2.26e-09 62.6
"SNP_FB_0659613" "chr17A" 92.683 41 3 0 4 44 3706793 3706833 7.88e-09 61.7
"SNP_FB_0659613" "chr17A" 89.583 48 4 1 4 50 5100996 5100949 7.88e-09 61.7
"SNP_FB_0659613" "chr17A" 87.5 48 5 1 1 47 12962605 12962558 9.6e-08 57.2
"SNP_FB_0659613" "chr17A" 87.5 48 5 1 4 50 16375001 16374954 9.6e-08 57.2
"SNP_FB_0659613" "chr17A" 88.889 45 4 1 1 44 11720729 11720685 3.35e-07 56.3
"SNP_FB_0659613" "chr17A" 85.714 49 5 1 4 50 3699143 3699191 3.35e-07 55.4
"SNP_FB_0659613" "chr17A" 91.892 37 3 0 1 37 5664982 5665018 1.17e-06 54.5
"SNP_FB_0659613" "chr17A" 85.106 47 7 0 4 50 31110043 31109997 1.17e-06 54.5
"SNP_FB_0659613" "chr17A" 86.364 44 6 0 1 44 11026799 11026756 1.17e-06 53.6
"SNP_FB_0659613" "chr17A" 85.417 48 6 1 4 50 10485142 10485095 4.08e-06 52.7
"SNP_FB_0659613" "chr17A" 85.417 48 6 1 4 50 16179846 16179893 4.08e-06 52.7
"SNP_FB_0659613" "chr17A" 86.667 45 5 1 4 47 9232660 9232616 4.08e-06 51.8
"SNP_FB_0659613" "chr17A" 86.667 45 5 1 4 47 9394402 9394446 4.08e-06 51.8
"SNP_FB_0659613" "chr17A" 86.667 45 5 1 4 47 21972319 21972275 4.08e-06 51.8
"SNP_FB_0659613" "chr17A" 88.095 42 4 1 10 50 9541868 9541909 1.42e-05 50.9
"SNP_FB_0659613" "chr17A" 85.106 47 6 1 5 50 17059473 17059427 1.42e-05 50.9
"SNP_FB_0659613" "chr17A" 88.095 42 4 1 10 50 32250725 32250766 1.42e-05 50.9
"SNP_FB_0659613" "chr17A" 84.783 46 5 1 4 47 6433009 6433054 1.42e-05 50
"SNP_FB_0659613" "chr17A" 86.957 46 4 2 4 47 24571362 24571317 1.42e-05 50
"SNP_FB_0659613" "chr17A" 91.176 34 3 0 4 37 359004 358971 4.97e-05 49.1
"SNP_FB_0659613" "chr17A" 91.176 34 3 0 4 37 6087607 6087574 4.97e-05 49.1
"SNP_FB_0659613" "chr17A" 82.353 51 8 1 1 50 15684682 15684632 4.97e-05 49.1
"SNP_FB_0659613" "chr17A" 89.474 38 3 1 14 50 4420892 4420855 4.97e-05 48.2
"SNP_FB_0659613" "chr17A" 82.353 51 4 2 4 50 7905567 7905616 4.97e-05 48.2
"SNP_FB_0659613" "chr17A" 91.429 35 2 1 17 50 25978216 25978182 0.000174 47.3
"SNP_FB_0659613" "chr17A" 90.323 31 3 0 7 37 6272076 6272106 0.002 43.7
"SNP_FB_0659613" "chr17A" 86.111 36 5 0 1 36 12334744 12334709 0.002 43.7
"SNP_FB_0659613" "chr17A" 86.111 36 5 0 1 36 12342716 12342681 0.002 43.7
"SNP_FB_0659613" "chr17A" 88.571 35 3 1 4 37 16446922 16446956 0.002 42.8
"SNP_FB_0659613" "chr17A" 82.222 45 7 1 4 47 20191345 20191389 0.002 42.8
"SNP_FB_0659613" "chr17A" 82.222 45 7 1 4 47 30836811 30836767 0.002 42.8
"SNP_FB_0659613" "chr17A" 90.625 32 2 1 17 47 6433005 6432974 0.007 41.9
"SNP_FB_0659613" "chr17A" 78.723 47 10 0 4 50 20349863 20349909 0.007 41
"SNP_FB_0659613" "chr17A" 84.615 39 5 1 13 50 24567494 24567532 0.007 41
"SNP_FB_0659613" "chr17A" 79.167 48 8 1 5 50 22979775 22979822 0.026 40.1
"SNP_FB_0659613" "chr17A" 79.167 48 9 1 4 50 9541820 9541773 0.026 39.2
"SNP_FB_0659613" "chr17A" 84.848 33 5 0 4 36 3910180 3910212 0.09 38.3
"SNP_FB_0659613" "chr17A" 89.286 28 3 0 17 44 10503284 10503311 0.09 38.3
"SNP_FB_0659613" "chr17A" 78.846 52 9 2 1 50 16396910 16396859 0.09 38.3
"SNP_FB_0659613" "chr17A" 87.5 32 3 1 13 43 11026796 11026827 0.09 37.4
"SNP_FB_0659613" "chr17A" 92 25 2 0 13 37 25122465 25122441 0.09 37.4
"SNP_FB_0659613" "chr17A" 82.051 39 6 1 13 50 11720726 11720764 0.31 36.5
"SNP_FB_0659613" "chr17A" 95.455 22 1 0 4 25 19737253 19737232 0.31 36.5
"SNP_FB_0659613" "chr17A" 95.455 22 1 0 4 25 19769937 19769916 0.31 36.5
"SNP_FB_0659613" "chr17A" 83.333 36 5 1 13 47 15684679 15684714 0.31 35.6
"SNP_FB_0659613" "chr17A" 77.083 48 10 1 4 50 25728175 25728222 1.1 34.6
"SNP_FB_0659613" "chr17A" 85.714 28 4 0 19 46 13069951 13069978 1.1 33.7
"SNP_FB_0659613" "chr17A" 81.081 37 5 1 13 47 15305604 15305640 1.1 33.7
"SNP_FB_0659613" "chr17A" 82.857 35 5 1 17 50 15306931 15306965 1.1 33.7
"SNP_FB_0659613" "chr17A" 81.081 37 5 1 13 47 16396907 16396943 1.1 33.7
"SNP_FB_0659613" "chr17A" 79.487 39 7 1 13 50 5664985 5664947 3.8 31.9
"SNP_FB_0659613" "chr17A" 100 17 0 0 34 50 29709765 29709781 3.8 31.9
"SNP_FB_0659613" "chr3A" 91.489 47 3 1 4 49 7833096 7833142 6.47e-10 64.4
"SNP_FB_0659613" "chr3A" 87.5 48 5 1 4 50 6020814 6020767 9.6e-08 57.2
"SNP_FB_0659613" "chr3A" 87.5 48 5 1 4 50 9192058 9192011 9.6e-08 57.2
"SNP_FB_0659613" "chr3A" 87.5 48 5 1 1 47 17696892 17696845 9.6e-08 57.2
"SNP_FB_0659613" "chr3A" 87.5 48 5 1 4 50 18271698 18271745 9.6e-08 57.2
"SNP_FB_0659613" "chr3A" 88.889 45 4 1 4 47 1644848 1644892 3.35e-07 56.3
"SNP_FB_0659613" "chr3A" 88.889 45 4 1 1 44 3148634 3148590 3.35e-07 56.3
"SNP_FB_0659613" "chr3A" 88.889 45 4 1 1 44 4305123 4305167 3.35e-07 56.3
"SNP_FB_0659613" "chr3A" 88.889 45 4 1 4 47 7494331 7494375 3.35e-07 56.3
"SNP_FB_0659613" "chr3A" 84.615 52 6 1 1 50 8417803 8417854 3.35e-07 56.3
"SNP_FB_0659613" "chr3A" 88.889 45 4 1 4 47 26416433 26416389 3.35e-07 56.3
"SNP_FB_0659613" "chr3A" 86.364 44 6 0 4 47 4571551 4571594 1.17e-06 53.6
"SNP_FB_0659613" "chr3A" 86.364 44 6 0 4 47 11174072 11174115 1.17e-06 53.6
"SNP_FB_0659613" "chr3A" 94.118 34 2 0 4 37 23322022 23321989 1.17e-06 53.6
"SNP_FB_0659613" "chr3A" 85.417 48 6 1 1 47 26705929 26705976 4.08e-06 52.7
"SNP_FB_0659613" "chr3A" 85.417 48 6 1 4 50 30076400 30076353 4.08e-06 52.7
"SNP_FB_0659613" "chr3A" 86.667 45 5 1 4 47 26918263 26918219 4.08e-06 51.8
"SNP_FB_0659613" "chr3A" 88.095 42 4 1 4 44 1749314 1749273 1.42e-05 50.9
"SNP_FB_0659613" "chr3A" 88.095 42 4 1 4 44 36255648 36255607 1.42e-05 50.9
"SNP_FB_0659613" "chr3A" 82.353 51 8 1 1 50 29578230 29578180 4.97e-05 49.1
"SNP_FB_0659613" "chr3A" 83.333 48 7 1 4 50 9067924 9067971 4.97e-05 48.2
"SNP_FB_0659613" "chr3A" 83.333 48 7 1 4 50 25575902 25575949 4.97e-05 48.2
"SNP_FB_0659613" "chr3A" 83.333 48 7 1 4 50 30032439 30032392 4.97e-05 48.2
"SNP_FB_0659613" "chr3A" 83.721 43 7 0 1 43 8693871 8693913 0.000174 47.3
"SNP_FB_0659613" "chr3A" 85.714 42 5 1 4 44 14618776 14618817 0.000174 46.4
"SNP_FB_0659613" "chr3A" 85.714 42 5 1 4 44 14638395 14638436 0.000174 46.4
"SNP_FB_0659613" "chr3A" 88.571 35 4 0 10 44 23186398 23186364 0.000174 46.4
"SNP_FB_0659613" "chr3A" 88.571 35 4 0 10 44 23186499 23186533 0.000174 46.4
"SNP_FB_0659613" "chr3A" 87.179 39 4 1 13 50 17696889 17696927 0.000606 45.5
"SNP_FB_0659613" "chr3A" 82.609 46 6 1 4 47 36723310 36723265 0.000606 45.5
"SNP_FB_0659613" "chr3A" 88.235 34 4 0 4 37 23572949 23572982 0.000606 44.6
"SNP_FB_0659613" "chr3A" 80.392 51 9 1 1 50 23931204 23931154 0.000606 44.6
"SNP_FB_0659613" "chr3A" 84.211 38 6 0 13 50 4305126 4305089 0.002 42.8
"SNP_FB_0659613" "chr3A" 83.333 42 6 1 10 50 11345633 11345674 0.007 41.9
"SNP_FB_0659613" "chr3A" 83.333 42 6 1 10 50 21944482 21944523 0.007 41.9
"SNP_FB_0659613" "chr3A" 82.927 41 6 1 4 43 1854476 1854516 0.026 40.1
"SNP_FB_0659613" "chr3A" 86.111 36 4 1 16 50 8693871 8693836 0.026 40.1
"SNP_FB_0659613" "chr3A" 86.111 36 4 1 10 44 24191512 24191547 0.026 40.1
"SNP_FB_0659613" "chr3A" 87.879 33 3 1 19 50 25575896 25575864 0.026 39.2
"SNP_FB_0659613" "chr3A" 85.714 35 4 1 17 50 11174068 11174034 0.09 38.3
"SNP_FB_0659613" "chr3A" 89.286 28 3 0 10 37 13877141 13877114 0.09 38.3
"SNP_FB_0659613" "chr3A" 89.286 28 3 0 10 37 13890583 13890556 0.09 38.3
"SNP_FB_0659613" "chr3A" 87.5 32 3 1 13 43 5341993 5341962 0.09 37.4
"SNP_FB_0659613" "chr3A" 80.952 42 7 1 10 50 8417809 8417768 0.09 37.4
"SNP_FB_0659613" "chr3A" 83.333 36 5 1 13 47 29578227 29578262 0.31 35.6
"SNP_FB_0659613" "chr3A" 84.848 33 4 1 19 50 18584595 18584563 1.1 34.6
"SNP_FB_0659613" "chr3A" 81.579 38 6 1 14 50 24111367 24111404 1.1 34.6
"SNP_FB_0659613" "chr3A" 81.579 38 6 1 14 50 24493562 24493599 1.1 34.6
"SNP_FB_0659613" "chr3A" 80 40 7 1 1 39 4986467 4986506 1.1 33.7
"SNP_FB_0659613" "chr3A" 85.714 28 4 0 10 37 15732405 15732378 1.1 33.7
"SNP_FB_0659613" "chr3A" 85.714 28 4 0 10 37 15732490 15732463 1.1 33.7
"SNP_FB_0659613" "chr3A" 82.857 35 5 1 17 50 25218436 25218470 1.1 33.7
"SNP_FB_0659613" "chr3A" 100 17 0 0 34 50 19137544 19137528 3.8 31.9
"SNP_FB_0659613" "chr3A" 100 17 0 0 34 50 19343602 19343586 3.8 31.9
"SNP_FB_0659613" "chr8A" 89.362 47 5 0 4 50 8277942 8277988 2.26e-09 63.5
"SNP_FB_0659613" "chr8A" 91.111 45 3 1 1 44 21166759 21166715 7.88e-09 60.8
"SNP_FB_0659613" "chr8A" 88.889 45 5 0 4 48 2912266 2912310 2.75e-08 59.9
"SNP_FB_0659613" "chr8A" 86.275 51 6 1 1 50 1843546 1843496 9.6e-08 58.1
"SNP_FB_0659613" "chr8A" 87.5 48 5 1 4 50 51909 51862 9.6e-08 57.2
"SNP_FB_0659613" "chr8A" 87.5 48 5 1 1 47 14129846 14129799 9.6e-08 57.2
"SNP_FB_0659613" "chr8A" 87.5 48 5 1 1 47 28424233 28424186 9.6e-08 57.2
"SNP_FB_0659613" "chr8A" 88.889 45 4 1 4 47 22002536 22002580 3.35e-07 56.3
"SNP_FB_0659613" "chr8A" 88.889 45 4 1 4 47 24407234 24407278 3.35e-07 56.3
"SNP_FB_0659613" "chr8A" 84.314 51 7 1 1 50 701583 701533 1.17e-06 53.6
"SNP_FB_0659613" "chr8A" 84.314 51 7 1 1 50 3631979 3631929 1.17e-06 53.6
"SNP_FB_0659613" "chr8A" 84.314 51 7 1 1 50 3639433 3639383 1.17e-06 53.6
"SNP_FB_0659613" "chr8A" 90.244 41 3 1 4 43 30143510 30143470 1.17e-06 53.6
"SNP_FB_0659613" "chr8A" 85.417 48 6 1 4 50 1756632 1756585 4.08e-06 52.7
"SNP_FB_0659613" "chr8A" 85.417 48 6 1 1 47 12228053 12228006 4.08e-06 52.7
"SNP_FB_0659613" "chr8A" 86.667 45 5 1 4 47 259504 259460 4.08e-06 51.8
"SNP_FB_0659613" "chr8A" 86.667 45 5 1 1 44 505041 504997 4.08e-06 51.8
"SNP_FB_0659613" "chr8A" 88.095 42 4 1 4 44 5484607 5484648 1.42e-05 50.9
"SNP_FB_0659613" "chr8A" 87.805 41 4 1 10 49 15714077 15714037 4.97e-05 49.1
"SNP_FB_0659613" "chr8A" 87.805 41 4 1 10 49 15725101 15725061 4.97e-05 49.1
"SNP_FB_0659613" "chr8A" 86.486 37 5 0 1 37 1803767 1803731 0.000606 45.5
"SNP_FB_0659613" "chr8A" 86.486 37 5 0 1 37 5606998 5607034 0.000606 45.5
"SNP_FB_0659613" "chr8A" 83.333 48 6 2 4 50 1936964 1937010 0.000606 44.6
"SNP_FB_0659613" "chr8A" 90.909 33 2 1 16 47 9462646 9462678 0.002 43.7
"SNP_FB_0659613" "chr8A" 88.571 35 3 1 17 50 51913 51947 0.002 42.8
"SNP_FB_0659613" "chr8A" 80.392 51 6 2 4 50 20038052 20038102 0.002 42.8
"SNP_FB_0659613" "chr8A" 87.879 33 4 0 4 36 22480687 22480655 0.002 42.8
"SNP_FB_0659613" "chr8A" 84.615 39 5 1 13 50 19739 19777 0.007 41
"SNP_FB_0659613" "chr8A" 87.5 32 4 0 13 44 5607001 5606970 0.007 41
"SNP_FB_0659613" "chr8A" 86.111 36 4 1 10 44 15113688 15113653 0.026 40.1
"SNP_FB_0659613" "chr8A" 92.308 26 2 0 4 29 12202133 12202158 0.026 39.2
"SNP_FB_0659613" "chr8A" 92.308 26 2 0 1 26 19843896 19843871 0.026 39.2
"SNP_FB_0659613" "chr8A" 84.211 38 5 1 14 50 27090328 27090291 0.026 39.2
"SNP_FB_0659613" "chr8A" 85.714 35 4 1 17 50 24407230 24407196 0.09 38.3
"SNP_FB_0659613" "chr8A" 81.579 38 7 0 10 47 27892370 27892407 0.09 38.3
"SNP_FB_0659613" "chr8A" 85.714 35 4 1 17 50 30143514 30143548 0.09 38.3
"SNP_FB_0659613" "chr8A" 80.488 41 5 1 13 50 1843543 1843583 0.09 37.4
"SNP_FB_0659613" "chr8A" 82.857 35 6 0 10 44 28834786 28834820 0.09 37.4
"SNP_FB_0659613" "chr8A" 82.051 39 6 1 13 50 505038 505076 0.31 36.5
"SNP_FB_0659613" "chr8A" 82.051 39 6 1 13 50 10877793 10877755 0.31 36.5
"SNP_FB_0659613" "chr8A" 83.333 36 5 1 10 44 2811981 2811946 0.31 35.6
"SNP_FB_0659613" "chr8A" 83.333 36 5 1 13 47 3631976 3632011 0.31 35.6
"SNP_FB_0659613" "chr8A" 83.333 36 5 1 13 47 3639430 3639465 0.31 35.6
"SNP_FB_0659613" "chr8A" 84.848 33 4 1 13 44 12228050 12228082 1.1 34.6
"SNP_FB_0659613" "chr8A" 81.579 38 6 1 14 50 28834780 28834743 1.1 34.6
"SNP_FB_0659613" "chr8A" 100 17 0 0 34 50 13628355 13628371 3.8 31.9
"SNP_FB_0659613" "chr8A" 100 17 0 0 34 50 23255021 23255005 3.8 31.9
"SNP_FB_0659613" "chr8A" 82.353 34 5 1 18 50 30504097 30504064 3.8 31.9
"SNP_FB_0659613" "chr9A" 89.362 47 5 0 4 50 15043309 15043263 2.26e-09 63.5
"SNP_FB_0659613" "chr9A" 88.235 51 5 1 1 50 7860890 7860840 2.26e-09 62.6
"SNP_FB_0659613" "chr9A" 89.583 48 4 1 4 50 11901835 11901882 7.88e-09 61.7
"SNP_FB_0659613" "chr9A" 87.755 49 4 1 4 50 32442281 32442233 2.75e-08 59.9
"SNP_FB_0659613" "chr9A" 86.275 51 6 1 1 50 7967311 7967361 9.6e-08 58.1
"SNP_FB_0659613" "chr9A" 86.275 51 6 1 1 50 17852055 17852005 9.6e-08 58.1
"SNP_FB_0659613" "chr9A" 87.5 48 5 1 4 50 9988249 9988202 9.6e-08 57.2
"SNP_FB_0659613" "chr9A" 89.13 46 3 2 4 47 36881189 36881144 1.17e-06 54.5
"SNP_FB_0659613" "chr9A" 85.417 48 6 1 4 50 21176623 21176576 4.08e-06 52.7
"SNP_FB_0659613" "chr9A" 85.417 48 6 1 4 50 21790873 21790920 4.08e-06 52.7
"SNP_FB_0659613" "chr9A" 85.417 48 6 1 4 50 32415667 32415714 4.08e-06 52.7
"SNP_FB_0659613" "chr9A" 93.939 33 2 0 4 36 15013761 15013729 4.08e-06 51.8
"SNP_FB_0659613" "chr9A" 83.673 49 6 1 4 50 33530652 33530700 1.42e-05 50.9
"SNP_FB_0659613" "chr9A" 89.744 39 3 1 10 47 16376837 16376799 1.42e-05 50
"SNP_FB_0659613" "chr9A" 91.176 34 3 0 4 37 10345137 10345104 4.97e-05 49.1
"SNP_FB_0659613" "chr9A" 82.353 51 8 1 1 50 11903590 11903640 4.97e-05 49.1
"SNP_FB_0659613" "chr9A" 83.333 48 7 1 4 50 5651327 5651280 4.97e-05 48.2
"SNP_FB_0659613" "chr9A" 84.444 45 6 1 4 47 9254366 9254410 0.000174 47.3
"SNP_FB_0659613" "chr9A" 84.444 45 6 1 4 47 13080028 13080072 0.000174 47.3
"SNP_FB_0659613" "chr9A" 85.714 42 5 1 10 50 4500812 4500771 0.000174 46.4
"SNP_FB_0659613" "chr9A" 93.333 30 2 0 15 44 28455333 28455304 0.000174 46.4
"SNP_FB_0659613" "chr9A" 87.179 39 4 1 10 47 16815113 16815075 0.000606 45.5
"SNP_FB_0659613" "chr9A" 82.609 46 6 1 4 47 20262750 20262795 0.000606 45.5
"SNP_FB_0659613" "chr9A" 82.222 45 7 1 1 44 7912820 7912864 0.002 42.8
"SNP_FB_0659613" "chr9A" 88.571 35 3 1 14 47 11193087 11193121 0.002 42.8
"SNP_FB_0659613" "chr9A" 83.784 37 6 0 1 37 20324846 20324810 0.007 41
"SNP_FB_0659613" "chr9A" 83.784 37 6 0 1 37 20338213 20338177 0.007 41
"SNP_FB_0659613" "chr9A" 89.286 28 3 0 4 31 5966614 5966641 0.09 38.3
"SNP_FB_0659613" "chr9A" 89.286 28 3 0 10 37 35548310 35548337 0.09 38.3
"SNP_FB_0659613" "chr9A" 92 25 2 0 10 34 4500829 4500853 0.09 37.4
"SNP_FB_0659613" "chr9A" 87.5 32 3 1 14 44 34972334 34972365 0.09 37.4
"SNP_FB_0659613" "chr9A" 87.5 32 3 1 14 44 34984389 34984420 0.09 37.4
"SNP_FB_0659613" "chr9A" 83.333 36 5 1 13 47 17852052 17852087 0.31 35.6
"SNP_FB_0659613" "chr9A" 83.333 36 5 1 13 47 22726134 22726169 0.31 35.6
"SNP_FB_0659613" "chr9A" 83.333 36 5 1 13 47 22738180 22738215 0.31 35.6
"SNP_FB_0659613" "chr9A" 83.333 36 5 1 10 44 27519309 27519344 0.31 35.6
"SNP_FB_0659613" "chr9A" 83.871 31 5 0 17 47 5651331 5651361 1.1 34.6
"SNP_FB_0659613" "chr9A" 81.579 38 6 1 14 50 16376843 16376880 1.1 34.6
"SNP_FB_0659613" "chr9A" 81.579 38 6 1 14 50 16815119 16815156 1.1 34.6
"SNP_FB_0659613" "chr9A" 91.667 24 1 1 21 43 26132460 26132483 3.8 31.9
"SNP_FB_0659613" "chr9A" 100 17 0 0 34 50 27239166 27239182 3.8 31.9
"SNP_FB_0659613" "chr9A" 100 17 0 0 34 50 27253154 27253170 3.8 31.9
"SNP_FB_0659613" "chr9A" 100 17 0 0 34 50 27375859 27375843 3.8 31.9
"SNP_FB_0659613" "chr9A" 82.353 34 5 1 18 50 32442286 32442319 3.8 31.9
"SNP_FB_0659613" "chr13A" 93.478 46 1 2 4 47 5845619 5845574 2.26e-09 63.5
"SNP_FB_0659613" "chr13A" 90.909 44 4 0 4 47 1641161 1641204 2.26e-09 62.6
"SNP_FB_0659613" "chr13A" 89.583 48 4 1 4 50 1650459 1650506 7.88e-09 61.7
"SNP_FB_0659613" "chr13A" 89.583 48 4 1 1 47 3734537 3734584 7.88e-09 61.7
"SNP_FB_0659613" "chr13A" 89.583 48 4 1 1 47 34411500 34411547 7.88e-09 61.7
"SNP_FB_0659613" "chr13A" 91.111 45 3 1 4 47 18299179 18299135 7.88e-09 60.8
"SNP_FB_0659613" "chr13A" 89.362 47 4 1 4 49 16926659 16926705 2.75e-08 59.9
"SNP_FB_0659613" "chr13A" 89.362 47 4 1 4 49 16937892 16937938 2.75e-08 59.9
"SNP_FB_0659613" "chr13A" 86.275 51 6 1 1 50 2494028 2494078 9.6e-08 58.1
"SNP_FB_0659613" "chr13A" 87.5 48 5 1 4 50 8689801 8689848 9.6e-08 57.2
"SNP_FB_0659613" "chr13A" 87.5 48 5 1 4 50 12348297 12348250 9.6e-08 57.2
"SNP_FB_0659613" "chr13A" 87.5 48 5 1 4 50 25157916 25157869 9.6e-08 57.2
"SNP_FB_0659613" "chr13A" 88.889 45 4 1 1 44 8997358 8997402 3.35e-07 56.3
"SNP_FB_0659613" "chr13A" 88.889 45 4 1 4 47 24485451 24485495 3.35e-07 56.3
"SNP_FB_0659613" "chr13A" 88.889 45 4 1 4 47 25950036 25949992 3.35e-07 56.3
"SNP_FB_0659613" "chr13A" 85.417 48 6 1 4 50 3306072 3306119 4.08e-06 52.7
"SNP_FB_0659613" "chr13A" 85.417 48 6 1 4 50 14588268 14588315 4.08e-06 52.7
"SNP_FB_0659613" "chr13A" 86.667 45 5 1 4 47 12915070 12915026 4.08e-06 51.8
"SNP_FB_0659613" "chr13A" 86.667 45 5 1 4 47 15286505 15286549 4.08e-06 51.8
"SNP_FB_0659613" "chr13A" 86.667 45 5 1 4 47 15313537 15313581 4.08e-06 51.8
"SNP_FB_0659613" "chr13A" 86.667 45 5 1 4 47 38531398 38531354 4.08e-06 51.8
"SNP_FB_0659613" "chr13A" 91.176 34 3 0 4 37 5160991 5160958 4.97e-05 49.1
"SNP_FB_0659613" "chr13A" 91.176 34 3 0 4 37 24161123 24161156 4.97e-05 49.1
"SNP_FB_0659613" "chr13A" 83.333 48 7 1 4 50 928412 928365 4.97e-05 48.2
"SNP_FB_0659613" "chr13A" 83.333 48 7 1 1 47 12297744 12297697 4.97e-05 48.2
"SNP_FB_0659613" "chr13A" 83.333 48 7 1 1 47 12311729 12311682 4.97e-05 48.2
"SNP_FB_0659613" "chr13A" 84.444 45 6 1 4 47 15240850 15240806 0.000174 47.3
"SNP_FB_0659613" "chr13A" 84.444 45 6 1 4 47 23181453 23181409 0.000174 47.3
"SNP_FB_0659613" "chr13A" 82.979 47 7 1 5 50 22579866 22579912 0.000174 46.4
"SNP_FB_0659613" "chr13A" 87.179 39 4 1 13 50 2494031 2493993 0.000606 45.5
"SNP_FB_0659613" "chr13A" 87.179 39 4 1 13 50 23753853 23753891 0.000606 45.5
"SNP_FB_0659613" "chr13A" 88.889 36 3 1 13 47 3734540 3734505 0.000606 44.6
"SNP_FB_0659613" "chr13A" 80.392 51 9 1 1 50 6593400 6593450 0.000606 44.6
"SNP_FB_0659613" "chr13A" 83.721 43 6 1 6 47 3244027 3244069 0.002 43.7
"SNP_FB_0659613" "chr13A" 81.25 48 8 1 4 50 31304765 31304812 0.002 43.7
"SNP_FB_0659613" "chr13A" 81.818 44 5 1 4 47 34048338 34048298 0.002 42.8
"SNP_FB_0659613" "chr13A" 90.625 32 2 1 17 47 44193420 44193389 0.007 41.9
"SNP_FB_0659613" "chr13A" 84.615 39 5 1 10 47 21412982 21412944 0.007 41
"SNP_FB_0659613" "chr13A" 80.488 41 8 0 4 44 3554503 3554543 0.026 39.2
"SNP_FB_0659613" "chr13A" 87.879 33 3 1 19 50 20977339 20977371 0.026 39.2
"SNP_FB_0659613" "chr13A" 79.167 48 9 1 4 50 31785235 31785282 0.026 39.2
"SNP_FB_0659613" "chr13A" 87.879 33 3 1 16 47 39080438 39080470 0.026 39.2
"SNP_FB_0659613" "chr13A" 92 25 2 0 13 37 6593403 6593379 0.09 37.4
"SNP_FB_0659613" "chr13A" 84.375 32 5 0 13 44 4853152 4853183 0.31 36.5
"SNP_FB_0659613" "chr13A" 82.051 39 6 1 13 50 8997361 8997323 0.31 36.5
"SNP_FB_0659613" "chr13A" 82.051 39 6 1 13 50 12297741 12297779 0.31 36.5
"SNP_FB_0659613" "chr13A" 82.051 39 6 1 13 50 12311726 12311764 0.31 36.5
"SNP_FB_0659613" "chr13A" 100 17 0 0 34 50 16771819 16771803 3.8 31.9
"SNP_FB_0659613" "chr13A" 100 17 0 0 34 50 36806489 36806473 3.8 31.9
"SNP_FB_0659613" "chr13A" 100 17 0 0 34 50 36903156 36903140 3.8 31.9
"SNP_FB_0659613" "chr13A" 100 17 0 0 34 50 36915290 36915274 3.8 31.9
"SNP_FB_0659613" "chr7A" 88.235 51 5 1 1 50 7107594 7107544 2.26e-09 62.6
"SNP_FB_0659613" "chr7A" 89.583 48 4 1 4 50 652751 652704 7.88e-09 61.7
"SNP_FB_0659613" "chr7A" 89.583 48 4 1 4 50 10013005 10013052 7.88e-09 61.7
"SNP_FB_0659613" "chr7A" 91.111 45 3 1 4 47 3952845 3952889 7.88e-09 60.8
"SNP_FB_0659613" "chr7A" 86.275 51 6 1 1 50 24238189 24238239 9.6e-08 58.1
"SNP_FB_0659613" "chr7A" 86.275 51 6 1 1 50 24251282 24251332 9.6e-08 58.1
"SNP_FB_0659613" "chr7A" 87.5 48 5 1 4 50 3218969 3218922 9.6e-08 57.2
"SNP_FB_0659613" "chr7A" 87.5 48 5 1 4 50 14951098 14951051 9.6e-08 57.2
"SNP_FB_0659613" "chr7A" 87.5 48 5 1 4 50 14963299 14963252 9.6e-08 57.2
"SNP_FB_0659613" "chr7A" 87.5 48 5 1 4 50 28331940 28331987 9.6e-08 57.2
"SNP_FB_0659613" "chr7A" 88.889 45 4 1 4 47 17808146 17808102 3.35e-07 56.3
"SNP_FB_0659613" "chr7A" 88.889 45 4 1 4 47 17818247 17818203 3.35e-07 56.3
"SNP_FB_0659613" "chr7A" 88.889 45 4 1 4 47 19182742 19182786 3.35e-07 56.3
"SNP_FB_0659613" "chr7A" 92.105 38 2 1 14 50 11621283 11621246 4.08e-06 52.7
"SNP_FB_0659613" "chr7A" 85.417 48 6 1 4 50 24380772 24380725 4.08e-06 52.7
"SNP_FB_0659613" "chr7A" 85.417 48 6 1 4 50 27023878 27023831 4.08e-06 52.7
"SNP_FB_0659613" "chr7A" 85.714 49 5 2 1 47 23792038 23791990 1.42e-05 50.9
"SNP_FB_0659613" "chr7A" 82.353 51 8 1 1 50 32441114 32441064 4.97e-05 49.1
"SNP_FB_0659613" "chr7A" 83.333 48 7 1 1 47 28966824 28966777 4.97e-05 48.2
"SNP_FB_0659613" "chr7A" 83.333 48 7 1 1 47 28976959 28976912 4.97e-05 48.2
"SNP_FB_0659613" "chr7A" 83.333 48 7 1 4 50 33634004 33633957 4.97e-05 48.2
"SNP_FB_0659613" "chr7A" 84.444 45 6 1 4 47 16969483 16969527 0.000174 47.3
"SNP_FB_0659613" "chr7A" 85.714 42 5 1 10 50 9932081 9932040 0.000174 46.4
"SNP_FB_0659613" "chr7A" 85.714 42 5 1 10 50 11307079 11307038 0.000174 46.4
"SNP_FB_0659613" "chr7A" 84.091 44 6 1 8 50 31177314 31177271 0.000606 45.5
"SNP_FB_0659613" "chr7A" 87.179 39 4 1 13 50 32441111 32441149 0.000606 45.5
"SNP_FB_0659613" "chr7A" 81.818 44 8 0 1 44 7464085 7464128 0.000606 44.6
"SNP_FB_0659613" "chr7A" 85.366 41 5 1 11 50 18465962 18465922 0.000606 44.6
"SNP_FB_0659613" "chr7A" 82.222 45 7 1 4 47 24370263 24370307 0.002 42.8
"SNP_FB_0659613" "chr7A" 92.857 28 2 0 10 37 28310541 28310514 0.002 42.8
"SNP_FB_0659613" "chr7A" 92.857 28 2 0 10 37 28321180 28321153 0.002 42.8
"SNP_FB_0659613" "chr7A" 86.111 36 4 1 13 47 7464088 7464053 0.026 40.1
"SNP_FB_0659613" "chr7A" 86.111 36 4 1 16 50 20246568 20246533 0.026 40.1
"SNP_FB_0659613" "chr7A" 85.294 34 5 0 4 37 20483065 20483098 0.026 40.1
"SNP_FB_0659613" "chr7A" 87.879 33 3 1 13 44 7107591 7107623 0.026 39.2
"SNP_FB_0659613" "chr7A" 85.714 35 4 1 14 47 12228551 12228585 0.09 38.3
"SNP_FB_0659613" "chr7A" 80 45 8 1 4 47 24926273 24926317 0.09 38.3
"SNP_FB_0659613" "chr7A" 83.784 37 4 1 10 44 26837782 26837818 0.09 38.3
"SNP_FB_0659613" "chr7A" 83.784 37 4 1 10 44 26846426 26846462 0.09 38.3
"SNP_FB_0659613" "chr7A" 83.784 37 5 1 12 47 10769096 10769060 0.09 37.4
"SNP_FB_0659613" "chr7A" 91.667 24 2 0 14 37 21251758 21251735 0.31 35.6
"SNP_FB_0659613" "chr7A" 87.097 31 3 1 18 47 24442315 24442285 0.31 35.6
"SNP_FB_0659613" "chr7A" 86.207 29 4 0 1 29 30406239 30406211 0.31 35.6
"SNP_FB_0659613" "chr7A" 81.579 38 6 1 14 50 10769104 10769141 1.1 34.6
"SNP_FB_0659613" "chr7A" 95.238 21 1 0 17 37 27023882 27023902 1.1 34.6
"SNP_FB_0659613" "chr7A" 82.857 35 5 1 14 47 9932087 9932121 1.1 33.7
"SNP_FB_0659613" "chr7A" 82.857 35 5 1 17 50 10013001 10012967 1.1 33.7
"SNP_FB_0659613" "chr7A" 81.081 37 6 1 15 50 27333142 27333106 3.8 32.8
"SNP_FB_0659613" "chr7A" 100 17 0 0 34 50 12265232 12265248 3.8 31.9
"SNP_FB_0659613" "chr7A" 100 17 0 0 34 50 17327322 17327338 3.8 31.9
"SNP_FB_0659613" "chr7A" 100 17 0 0 34 50 21663481 21663465 3.8 31.9
"SNP_FB_0659613" "chr7A" 100 17 0 0 4 20 22219751 22219735 3.8 31.9
"SNP_FB_0659613" "chr11A" 89.583 48 4 1 4 50 14909063 14909110 7.88e-09 61.7
"SNP_FB_0659613" "chr11A" 89.583 48 4 1 4 50 30315897 30315850 7.88e-09 61.7
"SNP_FB_0659613" "chr11A" 89.583 48 4 1 4 50 40240803 40240756 7.88e-09 61.7
"SNP_FB_0659613" "chr11A" 91.304 46 2 2 4 47 11328827 11328782 2.75e-08 59
"SNP_FB_0659613" "chr11A" 86.275 51 6 1 1 50 3741231 3741281 9.6e-08 58.1
"SNP_FB_0659613" "chr11A" 86.275 51 6 1 1 50 25351007 25350957 9.6e-08 58.1
"SNP_FB_0659613" "chr11A" 86.275 51 6 1 1 50 31540496 31540446 9.6e-08 58.1
"SNP_FB_0659613" "chr11A" 92.683 41 2 1 4 43 34888176 34888136 9.6e-08 58.1
"SNP_FB_0659613" "chr11A" 88.889 45 4 1 4 47 9722590 9722546 3.35e-07 56.3
"SNP_FB_0659613" "chr11A" 88.889 45 4 1 4 47 22395105 22395149 3.35e-07 56.3
"SNP_FB_0659613" "chr11A" 88.889 45 4 1 4 47 34103386 34103342 3.35e-07 56.3
"SNP_FB_0659613" "chr11A" 90.476 42 3 1 10 50 810307 810266 3.35e-07 55.4
"SNP_FB_0659613" "chr11A" 94.444 36 1 1 9 43 26608230 26608265 1.17e-06 53.6
"SNP_FB_0659613" "chr11A" 85.417 48 6 1 4 50 1512394 1512347 4.08e-06 52.7
"SNP_FB_0659613" "chr11A" 85.417 48 6 1 4 50 1592637 1592590 4.08e-06 52.7
"SNP_FB_0659613" "chr11A" 85.417 48 6 1 4 50 5229328 5229281 4.08e-06 52.7
"SNP_FB_0659613" "chr11A" 86.667 45 5 1 4 47 38950848 38950892 4.08e-06 51.8
"SNP_FB_0659613" "chr11A" 88.095 42 4 1 10 50 31344533 31344492 1.42e-05 50.9
"SNP_FB_0659613" "chr11A" 86.364 44 5 1 1 43 8493535 8493578 1.42e-05 50
"SNP_FB_0659613" "chr11A" 82.353 51 8 1 1 50 13498352 13498402 4.97e-05 49.1
"SNP_FB_0659613" "chr11A" 83.333 48 7 1 4 50 31312860 31312907 4.97e-05 48.2
"SNP_FB_0659613" "chr11A" 86.047 43 5 1 6 47 33830502 33830544 4.97e-05 48.2
"SNP_FB_0659613" "chr11A" 83.333 48 7 1 1 47 34005458 34005411 4.97e-05 48.2
"SNP_FB_0659613" "chr11A" 83.333 48 7 1 4 50 34102218 34102171 4.97e-05 48.2
"SNP_FB_0659613" "chr11A" 87.5 40 4 1 9 47 2867974 2867935 0.000174 47.3
"SNP_FB_0659613" "chr11A" 84.444 45 6 1 4 47 13846481 13846525 0.000174 47.3
"SNP_FB_0659613" "chr11A" 84.444 45 6 1 4 47 13852789 13852833 0.000174 47.3
"SNP_FB_0659613" "chr11A" 85.714 42 5 1 4 44 26096357 26096316 0.000174 46.4
"SNP_FB_0659613" "chr11A" 96.296 27 1 0 4 30 10003875 10003849 0.000606 45.5
"SNP_FB_0659613" "chr11A" 88.235 34 4 0 17 50 34103390 34103423 0.000606 44.6
"SNP_FB_0659613" "chr11A" 81.25 48 8 1 4 50 11876701 11876654 0.002 43.7
"SNP_FB_0659613" "chr11A" 81.25 48 8 1 4 50 41039290 41039243 0.002 43.7
"SNP_FB_0659613" "chr11A" 82.222 45 7 1 4 47 932625 932581 0.002 42.8
"SNP_FB_0659613" "chr11A" 88.571 35 3 1 17 50 14909059 14909025 0.002 42.8
"SNP_FB_0659613" "chr11A" 83.333 42 6 1 4 44 360770 360811 0.007 41.9
"SNP_FB_0659613" "chr11A" 81.25 48 5 2 4 47 7952497 7952450 0.007 41.9
"SNP_FB_0659613" "chr11A" 84.615 39 5 1 13 50 1512394 1512432 0.007 41
"SNP_FB_0659613" "chr11A" 84.615 39 5 1 13 50 1592637 1592675 0.007 41
"SNP_FB_0659613" "chr11A" 81.818 44 7 1 5 47 7404545 7404502 0.007 41
"SNP_FB_0659613" "chr11A" 84.615 39 5 1 10 47 12516535 12516573 0.007 41
"SNP_FB_0659613" "chr11A" 81.818 44 7 1 8 50 34052522 34052565 0.007 41
"SNP_FB_0659613" "chr11A" 84.615 39 5 1 13 50 43049795 43049833 0.007 41
"SNP_FB_0659613" "chr11A" 86.111 36 4 1 13 47 8493538 8493503 0.026 40.1
"SNP_FB_0659613" "chr11A" 85.294 34 5 0 17 50 33446499 33446532 0.026 40.1
"SNP_FB_0659613" "chr11A" 85.714 35 4 1 17 50 38950844 38950810 0.09 38.3
"SNP_FB_0659613" "chr11A" 83.784 37 5 1 15 50 5082377 5082341 0.09 37.4
"SNP_FB_0659613" "chr11A" 80.435 46 7 2 4 47 4464331 4464286 0.31 36.5
"SNP_FB_0659613" "chr11A" 82.051 39 6 1 13 50 12159349 12159311 0.31 36.5
"SNP_FB_0659613" "chr11A" 81.579 38 6 1 14 50 2346838 2346875 1.1 34.6
"SNP_FB_0659613" "chr11A" 84.848 33 4 1 13 44 34005455 34005487 1.1 34.6
"SNP_FB_0659613" "chr11A" 82.857 35 5 1 14 47 12516529 12516495 1.1 33.7
"SNP_FB_0659613" "chr11A" 86.667 30 3 1 19 47 25782234 25782263 1.1 33.7
"SNP_FB_0659613" "chr11A" 100 17 0 0 34 50 37634123 37634107 3.8 31.9
"SNP_FB_0659613" "chr11A" 100 17 0 0 34 50 37641457 37641441 3.8 31.9
"SNP_FB_0659613" "chr11A" 100 17 0 0 34 50 37665345 37665361 3.8 31.9
"SNP_FB_0659613" "chr10A" 91.111 45 3 1 4 47 31303684 31303640 7.88e-09 60.8
"SNP_FB_0659613" "chr10A" 88 50 5 1 1 49 37525600 37525551 7.88e-09 60.8
"SNP_FB_0659613" "chr10A" 87.755 49 4 1 4 50 31978037 31977989 2.75e-08 59.9
"SNP_FB_0659613" "chr10A" 92.683 41 2 1 8 47 27976972 27976932 9.6e-08 58.1
"SNP_FB_0659613" "chr10A" 87.5 48 5 1 4 50 1923282 1923329 9.6e-08 57.2
"SNP_FB_0659613" "chr10A" 87.5 48 5 1 4 50 5366086 5366133 9.6e-08 57.2
"SNP_FB_0659613" "chr10A" 87.5 48 5 1 4 50 32699496 32699543 9.6e-08 57.2
"SNP_FB_0659613" "chr10A" 90.244 41 4 0 4 44 34955540 34955500 9.6e-08 57.2
"SNP_FB_0659613" "chr10A" 86 50 6 1 2 50 4286371 4286322 3.35e-07 56.3
"SNP_FB_0659613" "chr10A" 88.889 45 4 1 4 47 28700124 28700168 3.35e-07 56.3
"SNP_FB_0659613" "chr10A" 87.234 47 5 1 2 47 14126344 14126390 3.35e-07 55.4
"SNP_FB_0659613" "chr10A" 87.234 47 5 1 2 47 14137814 14137860 3.35e-07 55.4
"SNP_FB_0659613" "chr10A" 84.314 51 7 1 1 50 9709246 9709296 1.17e-06 53.6
"SNP_FB_0659613" "chr10A" 87.5 48 4 2 4 50 11966001 11966047 1.17e-06 53.6
"SNP_FB_0659613" "chr10A" 85.417 48 6 1 4 50 31029257 31029304 4.08e-06 52.7
"SNP_FB_0659613" "chr10A" 86.667 45 5 1 4 47 6541454 6541498 4.08e-06 51.8
"SNP_FB_0659613" "chr10A" 86.667 45 5 1 4 47 22101794 22101838 4.08e-06 51.8
"SNP_FB_0659613" "chr10A" 86.667 45 5 1 4 47 26442827 26442783 4.08e-06 51.8
"SNP_FB_0659613" "chr10A" 86.667 45 5 1 4 47 33364427 33364383 4.08e-06 51.8
"SNP_FB_0659613" "chr10A" 86.667 45 5 1 4 47 33378257 33378213 4.08e-06 51.8
"SNP_FB_0659613" "chr10A" 85.106 47 6 1 4 49 5913200 5913246 1.42e-05 50.9
"SNP_FB_0659613" "chr10A" 83.673 49 6 1 1 47 19993786 19993738 1.42e-05 50.9
"SNP_FB_0659613" "chr10A" 88.095 42 4 1 4 44 28703466 28703507 1.42e-05 50.9
"SNP_FB_0659613" "chr10A" 83.333 48 7 1 4 50 23282629 23282676 4.97e-05 48.2
"SNP_FB_0659613" "chr10A" 83.333 48 7 1 1 47 25681703 25681750 4.97e-05 48.2
"SNP_FB_0659613" "chr10A" 83.333 48 7 1 1 47 38346122 38346075 4.97e-05 48.2
"SNP_FB_0659613" "chr10A" 90.909 33 3 0 5 37 13885142 13885174 0.000174 47.3
"SNP_FB_0659613" "chr10A" 90.909 33 3 0 5 37 13892618 13892650 0.000174 47.3
"SNP_FB_0659613" "chr10A" 84.444 45 6 1 4 47 26660889 26660845 0.000174 47.3
"SNP_FB_0659613" "chr10A" 85.714 42 5 1 10 50 33424479 33424438 0.000174 46.4
"SNP_FB_0659613" "chr10A" 87.179 39 4 1 10 47 22771715 22771753 0.000606 45.5
"SNP_FB_0659613" "chr10A" 82 50 5 2 4 50 33876954 33876906 0.000606 45.5
"SNP_FB_0659613" "chr10A" 88.235 34 4 0 17 50 9076310 9076277 0.000606 44.6
"SNP_FB_0659613" "chr10A" 85.366 41 5 1 11 50 39462235 39462275 0.000606 44.6
"SNP_FB_0659613" "chr10A" 81.25 48 8 1 4 50 7477431 7477478 0.002 43.7
"SNP_FB_0659613" "chr10A" 80.392 51 6 2 4 50 19510473 19510423 0.002 42.8
"SNP_FB_0659613" "chr10A" 83.333 42 6 1 10 50 180521 180480 0.007 41.9
"SNP_FB_0659613" "chr10A" 83.333 42 6 1 10 50 207828 207787 0.007 41.9
"SNP_FB_0659613" "chr10A" 83.333 42 6 1 10 50 219008 218967 0.007 41.9
"SNP_FB_0659613" "chr10A" 88.235 34 3 1 17 49 32699492 32699459 0.007 41
"SNP_FB_0659613" "chr10A" 84.615 39 5 1 13 50 38346119 38346157 0.007 41
"SNP_FB_0659613" "chr10A" 86.111 36 4 1 13 47 37525597 37525632 0.026 40.1
"SNP_FB_0659613" "chr10A" 86.111 36 4 1 10 44 39444172 39444207 0.026 40.1
"SNP_FB_0659613" "chr10A" 84.211 38 5 1 14 50 29040490 29040453 0.026 39.2
"SNP_FB_0659613" "chr10A" 85.714 35 4 1 17 50 5366082 5366048 0.09 38.3
"SNP_FB_0659613" "chr10A" 85.714 35 4 1 17 50 7322646 7322680 0.09 38.3
"SNP_FB_0659613" "chr10A" 85.714 35 4 1 14 47 28193466 28193432 0.09 38.3
"SNP_FB_0659613" "chr10A" 82.051 39 6 1 13 50 22242404 22242442 0.31 36.5
"SNP_FB_0659613" "chr10A" 82.051 39 6 1 13 50 30380438 30380400 0.31 36.5
"SNP_FB_0659613" "chr10A" 82.857 35 5 1 14 47 8737273 8737239 1.1 33.7
"SNP_FB_0659613" "chr10A" 78.947 38 8 0 13 50 33424484 33424521 1.1 33.7
"SNP_FB_0659613" "chr10A" 95 20 1 0 17 36 4286373 4286392 3.8 32.8
"SNP_FB_0659613" "chr10A" 100 17 0 0 34 50 561274 561290 3.8 31.9
"SNP_FB_0659613" "chr10A" 100 17 0 0 34 50 11097339 11097323 3.8 31.9
"SNP_FB_0659613" "chr10A" 100 17 0 0 34 50 11107423 11107407 3.8 31.9
"SNP_FB_0659613" "chr10A" 100 17 0 0 34 50 15379517 15379533 3.8 31.9
"SNP_FB_0659613" "chr10A" 100 17 0 0 34 50 15956776 15956760 3.8 31.9
"SNP_FB_0659613" "chr10A" 100 17 0 0 34 50 15974193 15974177 3.8 31.9
"SNP_FB_0659613" "chr10A" 100 17 0 0 34 50 37412882 37412866 3.8 31.9
"SNP_FB_0659619" "chr2A" 94 50 3 0 1 50 33714701 33714652 1.02e-13 77.9
"SNP_FB_0659619" "chr2A" 90 40 4 0 1 40 33739503 33739464 3.35e-07 55.4
"SNP_FB_0659619" "chr13A" 86 50 7 0 1 50 23111146 23111097 2.75e-08 59.9
"SNP_FB_0659619" "chr13A" 85.417 48 7 0 1 48 5092818 5092865 3.35e-07 56.3
"SNP_FB_0659619" "chr8A" 87.234 47 6 0 2 48 8882361 8882315 2.75e-08 59
"SNP_FB_0659619" "chr8A" 81.633 49 9 0 2 50 22224151 22224199 4.97e-05 49.1
"SNP_FB_0659619" "chr1A" 85.714 49 7 0 2 50 2387130 2387178 9.6e-08 58.1
"SNP_FB_0659619" "chr15A" 85.714 49 7 0 2 50 8310052 8310100 9.6e-08 58.1
"SNP_FB_0659619" "chr15A" 85.417 48 7 0 1 48 34874317 34874270 3.35e-07 56.3
"SNP_FB_0659619" "chr15A" 83.333 48 8 0 1 48 7322703 7322750 4.08e-06 51.8
"SNP_FB_0659619" "chr15A" 81.633 49 9 0 2 50 29596448 29596496 4.97e-05 49.1
"SNP_FB_0659619" "chr7A" 85.106 47 7 0 2 48 27019090 27019136 1.17e-06 54.5
"SNP_FB_0659619" "chr9A" 85.106 47 7 0 2 48 9953146 9953192 1.17e-06 54.5
"SNP_FB_0659619" "chr9A" 85.366 41 6 0 1 41 33190183 33190143 4.97e-05 48.2
"SNP_FB_0659619" "chr9A" 79.167 48 10 0 3 50 8865062 8865109 0.002 42.8
"SNP_FB_0659619" "chr4A" 83.673 49 8 0 2 50 14438691 14438739 1.17e-06 53.6
"SNP_FB_0659619" "chr4A" 81.818 44 8 0 6 49 12552851 12552808 0.000606 44.6
"SNP_FB_0659619" "chr4A" 77.551 49 11 0 2 50 19133546 19133498 0.026 40.1
"SNP_FB_0659619" "chr10A" 83.673 49 8 0 2 50 16998007 16998055 1.17e-06 53.6
"SNP_FB_0659619" "chr10A" 82 50 8 1 1 50 3218023 3217975 0.000174 47.3
"SNP_FB_0659619" "chr16A" 83.673 49 8 0 2 50 21381683 21381731 1.17e-06 53.6
"SNP_FB_0659619" "chr16A" 81.633 49 9 0 2 50 31514369 31514417 4.97e-05 49.1
"SNP_FB_0659619" "chr16A" 81.633 49 9 0 2 50 31558918 31558966 4.97e-05 49.1
"SNP_FB_0659619" "chr16A" 78.723 47 10 0 2 48 12408800 12408754 0.007 41
"SNP_FB_0659619" "chr14A" 83.333 48 8 0 1 48 7400646 7400599 4.08e-06 51.8
"SNP_FB_0659619" "chr14A" 82.979 47 8 0 2 48 5045007 5045053 1.42e-05 50
"SNP_FB_0659619" "chr14A" 78.571 42 9 0 1 42 26098331 26098290 0.31 36.5
"SNP_FB_0659619" "chr17A" 81.633 49 9 0 2 50 14497282 14497330 4.97e-05 49.1
"SNP_FB_0659619" "chr17A" 80 40 8 0 2 41 28446234 28446273 0.09 37.4
"SNP_FB_0659619" "chr17A" 76.596 47 11 0 2 48 2597469 2597515 0.31 36.5
"SNP_FB_0659619" "chr17A" 76.596 47 11 0 2 48 2608136 2608182 0.31 36.5
"SNP_FB_0659619" "chr12A" 80.851 47 9 0 2 48 24854787 24854741 0.000606 45.5
"SNP_FB_0659619" "chr12A" 88.462 26 0 1 10 32 27282680 27282655 3.8 32.8
"SNP_FB_0659619" "chr6A" 78.723 47 10 0 2 48 37126330 37126284 0.007 41
"SNP_FB_0659633" "chr2A" 93.75 48 3 0 1 48 33716415 33716368 1.25e-12 74.3
"SNP_FB_0659633" "chr2A" 100 17 0 0 3 19 11715516 11715532 3.8 31.9
"SNP_FB_0659633" "chr14A" 82 50 9 0 1 50 30205731 30205780 1.42e-05 50.9
"SNP_FB_0659633" "chr16A" 82 50 9 0 1 50 700223 700174 1.42e-05 50.9
"SNP_FB_0659633" "chr16A" 95.238 21 1 0 22 42 4490417 4490397 1.1 34.6
"SNP_FB_0659633" "chr6A" 85.714 35 5 0 1 35 20902163 20902197 0.007 41.9
"SNP_FB_0659633" "chr13A" 91.667 24 2 0 20 43 2031538 2031561 0.31 35.6
"SNP_FB_0659633" "chr10A" 95.238 21 1 0 4 24 33954802 33954782 1.1 34.6
"SNP_FB_0659633" "chr17A" 91.304 23 2 0 7 29 21587922 21587900 1.1 33.7
"SNP_FB_0659633" "chr17A" 95 20 1 0 5 24 18538679 18538660 3.8 32.8
"SNP_FB_0659633" "chr4A" 100 17 0 0 2 18 6344463 6344479 3.8 31.9
"SNP_FB_0659635" "chr2A" 98 50 1 0 1 50 33716531 33716580 1.98e-16 86.9
"SNP_FB_0659635" "chr2A" 100 19 0 0 12 30 1594932 1594950 0.31 35.6
"SNP_FB_0659635" "chr2A" 88.889 27 2 1 12 37 36125958 36125984 3.8 32.8
"SNP_FB_0659635" "chr2A" 90.909 22 2 0 12 33 28974292 28974271 3.8 31.9
"SNP_FB_0659635" "chr10A" 90 50 5 0 1 50 26824164 26824115 5.31e-11 68.9
"SNP_FB_0659635" "chr10A" 95 20 1 0 10 29 29376278 29376259 3.8 32.8
"SNP_FB_0659635" "chr10A" 90.909 22 2 0 12 33 10832770 10832791 3.8 31.9
"SNP_FB_0659635" "chr10A" 90.909 22 2 0 12 33 22138031 22138010 3.8 31.9
"SNP_FB_0659635" "chr5A" 88 50 6 0 1 50 30617003 30616954 6.47e-10 64.4
"SNP_FB_0659635" "chr5A" 85.714 28 4 0 12 39 23264913 23264940 1.1 33.7
"SNP_FB_0659635" "chr14A" 84 50 8 0 1 50 3254347 3254298 3.35e-07 55.4
"SNP_FB_0659635" "chr14A" 83.673 49 8 0 2 50 1794256 1794304 1.17e-06 53.6
"SNP_FB_0659635" "chr14A" 91.304 23 2 0 12 34 9051614 9051636 1.1 33.7
"SNP_FB_0659635" "chr14A" 90.909 22 2 0 12 33 13945835 13945856 3.8 31.9
"SNP_FB_0659635" "chr14A" 90.909 22 2 0 12 33 24265304 24265283 3.8 31.9
"SNP_FB_0659635" "chr4A" 79.592 49 10 0 1 49 912825 912873 0.000606 44.6
"SNP_FB_0659635" "chr4A" 90.909 22 2 0 12 33 18018250 18018271 3.8 31.9
"SNP_FB_0659635" "chr4A" 90.909 22 2 0 12 33 28729563 28729542 3.8 31.9
"SNP_FB_0659635" "chr17A" 92.308 26 2 0 25 50 8156088 8156113 0.026 39.2
"SNP_FB_0659635" "chr17A" 95 20 1 0 14 33 4792094 4792113 3.8 32.8
"SNP_FB_0659635" "chr17A" 90.909 22 2 0 12 33 25116086 25116065 3.8 31.9
"SNP_FB_0659635" "chr16A" 95.652 23 1 0 12 34 27549850 27549828 0.09 38.3
"SNP_FB_0659635" "chr16A" 90.909 22 2 0 12 33 30600502 30600523 3.8 31.9
"SNP_FB_0659635" "chr1A" 88.889 27 3 0 4 30 30662559 30662533 0.31 36.5
"SNP_FB_0659635" "chr1A" 88.889 27 2 1 12 37 4092817 4092843 3.8 32.8
"SNP_FB_0659635" "chr1A" 95 20 1 0 3 22 17703786 17703805 3.8 32.8
"SNP_FB_0659635" "chr1A" 90.909 22 2 0 12 33 13922197 13922176 3.8 31.9
"SNP_FB_0659635" "chr13A" 95.238 21 1 0 12 32 17745087 17745107 1.1 34.6
"SNP_FB_0659635" "chr13A" 90.909 22 2 0 12 33 6300345 6300324 3.8 31.9
"SNP_FB_0659635" "chr13A" 90.909 22 2 0 12 33 6306898 6306877 3.8 31.9
"SNP_FB_0659635" "chr13A" 90.909 22 2 0 12 33 24397815 24397836 3.8 31.9
"SNP_FB_0659635" "chr13A" 100 17 0 0 6 22 38017788 38017804 3.8 31.9
"SNP_FB_0659635" "chr3A" 91.304 23 2 0 26 48 5521361 5521383 1.1 33.7
"SNP_FB_0659635" "chr3A" 90.909 22 2 0 12 33 7703160 7703181 3.8 31.9
"SNP_FB_0659635" "chr3A" 90.909 22 2 0 12 33 16948333 16948354 3.8 31.9
"SNP_FB_0659635" "chr6A" 91.304 23 2 0 26 48 488623 488645 1.1 33.7
"SNP_FB_0659635" "chr8A" 91.304 23 2 0 12 34 21126262 21126240 1.1 33.7
"SNP_FB_0659635" "chr15A" 91.304 23 2 0 12 34 29860813 29860835 1.1 33.7
"SNP_FB_0659635" "chr15A" 95 20 1 0 7 26 39216358 39216339 3.8 32.8
"SNP_FB_0659635" "chr15A" 95 20 1 0 7 26 39227676 39227657 3.8 32.8
"SNP_FB_0659635" "chr12A" 83.333 30 5 0 1 30 12144058 12144087 3.8 32.8
"SNP_FB_0659635" "chr11A" 90.909 22 2 0 12 33 20858643 20858622 3.8 31.9
"SNP_FB_0659636" "chr2A" 96.078 51 1 1 1 50 33716582 33716632 8.41e-15 80.6
"SNP_FB_0659636" "chr11A" 77.586 58 5 2 1 50 33421913 33421970 0.000606 45.5
"SNP_FB_0659636" "chr13A" 89.286 28 2 1 24 50 8055830 8055857 1.1 34.6
"SNP_FB_0659636" "chr17A" 87.5 32 1 2 18 49 5383735 5383707 1.1 34.6
"SNP_FB_0659636" "chr17A" 100 17 0 0 15 31 940446 940430 3.8 31.9
"SNP_FB_0659636" "chr17A" 85.185 27 4 0 24 50 20655804 20655778 3.8 31.9
"SNP_FB_0666801" "chr3A" 100 50 0 0 1 50 91833 91784 4.65e-18 91.5
"SNP_FB_0666801" "chr3A" 84.848 33 5 0 1 33 28207536 28207504 0.09 38.3
"SNP_FB_0666801" "chr3A" 100 18 0 0 30 47 120758 120775 1.1 33.7
"SNP_FB_0666801" "chr3A" 100 17 0 0 25 41 35928629 35928613 3.8 31.9
"SNP_FB_0666801" "chr8A" 90.909 33 3 0 1 33 16428755 16428787 0.000174 47.3
"SNP_FB_0666801" "chr8A" 84.848 33 5 0 1 33 16426046 16426078 0.09 38.3
"SNP_FB_0666801" "chr8A" 88.889 27 1 1 19 45 30892989 30893013 1.1 33.7
"SNP_FB_0666801" "chr8A" 100 17 0 0 26 42 24676999 24676983 3.8 31.9
"SNP_FB_0666801" "chr5A" 84.848 33 5 0 1 33 8838729 8838761 0.09 38.3
"SNP_FB_0666801" "chr5A" 87.097 31 3 1 17 46 19670071 19670101 0.31 35.6
"SNP_FB_0666801" "chr5A" 81.818 33 6 0 1 33 45798056 45798088 1.1 33.7
"SNP_FB_0666801" "chr9A" 84.848 33 5 0 1 33 11409850 11409818 0.09 38.3
"SNP_FB_0666801" "chr9A" 100 17 0 0 31 47 11389172 11389156 3.8 31.9
"SNP_FB_0666801" "chr13A" 83.871 31 5 0 3 33 34010729 34010699 1.1 34.6
"SNP_FB_0666801" "chr10A" 81.818 33 6 0 1 33 28143918 28143950 1.1 33.7
"SNP_FB_0666801" "chr10A" 90.909 22 2 0 16 37 41360469 41360448 3.8 31.9
"SNP_FB_0666801" "chr12A" 81.818 33 6 0 1 33 7361809 7361841 1.1 33.7
"SNP_FB_0666801" "chr14A" 81.818 33 6 0 1 33 7351004 7350972 1.1 33.7
"SNP_FB_0666801" "chr2A" 86.207 29 2 1 4 30 21568037 21568065 3.8 32.8
"SNP_FB_0666801" "chr2A" 100 17 0 0 28 44 8613511 8613527 3.8 31.9
"SNP_FB_0666801" "chr15A" 95 20 1 0 23 42 48385783 48385764 3.8 32.8
"SNP_FB_0666801" "chr15A" 100 17 0 0 22 38 3242774 3242790 3.8 31.9
"SNP_FB_0666801" "chr7A" 100 17 0 0 27 43 21923040 21923024 3.8 31.9
"SNP_FB_0666809" "chr3A" 100 50 0 0 1 50 90446 90495 4.65e-18 91.5
"SNP_FB_0666809" "chr3A" 87.5 40 5 0 11 50 13570959 13570998 1.42e-05 50.9
"SNP_FB_0666809" "chr3A" 82 50 9 0 1 50 28624525 28624476 1.42e-05 50.9
"SNP_FB_0666809" "chr3A" 80 50 10 0 1 50 28973909 28973860 0.000174 46.4
"SNP_FB_0666809" "chr3A" 78 50 11 0 1 50 25564607 25564656 0.007 41.9
"SNP_FB_0666809" "chr3A" 87.5 32 4 0 19 50 16465574 16465605 0.007 41
"SNP_FB_0666809" "chr3A" 79.07 43 9 0 1 43 17189968 17189926 0.09 38.3
"SNP_FB_0666809" "chr3A" 80 40 8 0 3 42 11483118 11483157 0.09 37.4
"SNP_FB_0666809" "chr3A" 76.744 43 10 0 1 43 13719761 13719803 1.1 33.7
"SNP_FB_0666809" "chr3A" 80 35 7 0 1 35 7813989 7814023 3.8 32.8
"SNP_FB_0666809" "chr11A" 90.244 41 4 0 3 43 17872534 17872494 9.6e-08 57.2
"SNP_FB_0666809" "chr11A" 96.774 31 1 0 20 50 5659469 5659499 4.08e-06 52.7
"SNP_FB_0666809" "chr11A" 87.5 40 5 0 11 50 20740208 20740247 1.42e-05 50.9
"SNP_FB_0666809" "chr11A" 82 50 9 0 1 50 28816886 28816837 1.42e-05 50.9
"SNP_FB_0666809" "chr11A" 87.5 40 5 0 11 50 32676395 32676356 1.42e-05 50.9
"SNP_FB_0666809" "chr11A" 82 50 9 0 1 50 34678597 34678548 1.42e-05 50.9
"SNP_FB_0666809" "chr11A" 93.548 31 2 0 20 50 38637986 38638016 4.97e-05 48.2
"SNP_FB_0666809" "chr11A" 80 50 10 0 1 50 30301229 30301180 0.000174 46.4
"SNP_FB_0666809" "chr11A" 90.625 32 3 0 19 50 20345110 20345079 0.000606 45.5
"SNP_FB_0666809" "chr11A" 87.879 33 4 0 18 50 21105339 21105371 0.002 42.8
"SNP_FB_0666809" "chr11A" 78 50 11 0 1 50 3069034 3069083 0.007 41.9
"SNP_FB_0666809" "chr11A" 78 50 11 0 1 50 3080722 3080771 0.007 41.9
"SNP_FB_0666809" "chr11A" 78 50 11 0 1 50 34395197 34395246 0.007 41.9
"SNP_FB_0666809" "chr11A" 87.5 32 4 0 19 50 35130995 35131026 0.007 41
"SNP_FB_0666809" "chr11A" 80.488 41 8 0 3 43 34097719 34097759 0.026 39.2
"SNP_FB_0666809" "chr11A" 84.848 33 5 0 18 50 30445797 30445829 0.09 38.3
"SNP_FB_0666809" "chr11A" 92 25 2 0 18 42 18892559 18892535 0.09 37.4
"SNP_FB_0666809" "chr11A" 80.556 36 7 0 3 38 22177508 22177473 1.1 34.6
"SNP_FB_0666809" "chr11A" 78.049 41 9 0 3 43 36176626 36176666 1.1 34.6
"SNP_FB_0666809" "chr11A" 81.25 32 6 0 10 41 42686162 42686131 3.8 31.9
"SNP_FB_0666809" "chr1A" 84 50 8 0 1 50 23705181 23705230 3.35e-07 55.4
"SNP_FB_0666809" "chr1A" 96.774 31 1 0 20 50 12039109 12039139 4.08e-06 52.7
"SNP_FB_0666809" "chr1A" 82 50 9 0 1 50 4709549 4709500 1.42e-05 50.9
"SNP_FB_0666809" "chr1A" 82 50 9 0 1 50 13322912 13322863 1.42e-05 50.9
"SNP_FB_0666809" "chr1A" 82 50 9 0 1 50 13566890 13566939 1.42e-05 50.9
"SNP_FB_0666809" "chr1A" 87.5 40 5 0 11 50 15973341 15973302 1.42e-05 50.9
"SNP_FB_0666809" "chr1A" 87.5 40 5 0 11 50 15982134 15982095 1.42e-05 50.9
"SNP_FB_0666809" "chr1A" 93.75 32 2 0 19 50 29546025 29546056 1.42e-05 50
"SNP_FB_0666809" "chr1A" 80 50 10 0 1 50 7263641 7263592 0.000174 46.4
"SNP_FB_0666809" "chr1A" 85 40 6 0 11 50 9282787 9282748 0.000174 46.4
"SNP_FB_0666809" "chr1A" 85 40 6 0 11 50 9293966 9293927 0.000174 46.4
"SNP_FB_0666809" "chr1A" 80 50 10 0 1 50 10342876 10342925 0.000174 46.4
"SNP_FB_0666809" "chr1A" 82.5 40 7 0 4 43 8923567 8923606 0.007 41.9
"SNP_FB_0666809" "chr1A" 78 50 11 0 1 50 9065017 9065066 0.007 41.9
"SNP_FB_0666809" "chr1A" 80.488 41 8 0 3 43 2792428 2792388 0.026 39.2
"SNP_FB_0666809" "chr1A" 80.488 41 8 0 3 43 2805531 2805491 0.026 39.2
"SNP_FB_0666809" "chr1A" 92 25 2 0 19 43 5930779 5930755 0.09 37.4
"SNP_FB_0666809" "chr1A" 76 50 12 0 1 50 19055393 19055442 0.09 37.4
"SNP_FB_0666809" "chr1A" 88.462 26 3 0 18 43 19422032 19422007 1.1 34.6
"SNP_FB_0666809" "chr1A" 88.462 26 3 0 18 43 19433908 19433883 1.1 34.6
"SNP_FB_0666809" "chr2A" 84 50 8 0 1 50 37267653 37267604 3.35e-07 55.4
"SNP_FB_0666809" "chr2A" 82 50 9 0 1 50 17886509 17886460 1.42e-05 50.9
"SNP_FB_0666809" "chr2A" 82 50 9 0 1 50 29223156 29223107 1.42e-05 50.9
"SNP_FB_0666809" "chr2A" 80 50 10 0 1 50 25424641 25424592 0.000174 46.4
"SNP_FB_0666809" "chr2A" 80 50 10 0 1 50 33691505 33691456 0.000174 46.4
"SNP_FB_0666809" "chr2A" 90.625 32 3 0 19 50 32668540 32668509 0.000606 45.5
"SNP_FB_0666809" "chr2A" 82.5 40 7 0 11 50 28062180 28062141 0.007 41.9
"SNP_FB_0666809" "chr2A" 84.848 33 5 0 18 50 30159584 30159552 0.09 38.3
"SNP_FB_0666809" "chr2A" 76 50 12 0 1 50 22005301 22005252 0.09 37.4
"SNP_FB_0666809" "chr2A" 83.871 31 5 0 20 50 7651731 7651761 1.1 34.6
"SNP_FB_0666809" "chr5A" 84 50 8 0 1 50 17677757 17677806 3.35e-07 55.4
"SNP_FB_0666809" "chr5A" 84 50 8 0 1 50 22348690 22348641 3.35e-07 55.4
"SNP_FB_0666809" "chr5A" 82 50 9 0 1 50 2010980 2011029 1.42e-05 50.9
"SNP_FB_0666809" "chr5A" 87.5 40 5 0 11 50 7781272 7781233 1.42e-05 50.9
"SNP_FB_0666809" "chr5A" 87.5 40 5 0 11 50 22615739 22615778 1.42e-05 50.9
"SNP_FB_0666809" "chr5A" 82 50 9 0 1 50 30181412 30181461 1.42e-05 50.9
"SNP_FB_0666809" "chr5A" 81.25 48 9 0 3 50 20438190 20438143 0.000174 47.3
"SNP_FB_0666809" "chr5A" 81.25 48 9 0 3 50 20450595 20450548 0.000174 47.3
"SNP_FB_0666809" "chr5A" 85 40 6 0 3 42 18453271 18453310 0.000174 46.4
"SNP_FB_0666809" "chr5A" 85 40 6 0 3 42 36264694 36264733 0.000174 46.4
"SNP_FB_0666809" "chr5A" 78 50 11 0 1 50 4370202 4370251 0.007 41.9
"SNP_FB_0666809" "chr5A" 78 50 11 0 1 50 6859801 6859752 0.007 41.9
"SNP_FB_0666809" "chr5A" 78 50 11 0 1 50 15114632 15114681 0.007 41.9
"SNP_FB_0666809" "chr5A" 78 50 11 0 1 50 20474019 20474068 0.007 41.9
"SNP_FB_0666809" "chr5A" 78 50 11 0 1 50 29512688 29512639 0.007 41.9
"SNP_FB_0666809" "chr5A" 78 50 11 0 1 50 29519248 29519199 0.007 41.9
"SNP_FB_0666809" "chr5A" 81.579 38 7 0 1 38 6138065 6138028 0.09 38.3
"SNP_FB_0666809" "chr5A" 76 50 12 0 1 50 3267295 3267344 0.09 37.4
"SNP_FB_0666809" "chr5A" 92 25 2 0 19 43 8208308 8208284 0.09 37.4
"SNP_FB_0666809" "chr5A" 76 50 12 0 1 50 8382959 8382910 0.09 37.4
"SNP_FB_0666809" "chr5A" 92 25 2 0 18 42 20113682 20113658 0.09 37.4
"SNP_FB_0666809" "chr5A" 92 25 2 0 18 42 20125018 20124994 0.09 37.4
"SNP_FB_0666809" "chr5A" 88.889 27 3 0 16 42 19160615 19160641 0.31 36.5
"SNP_FB_0666809" "chr6A" 84 50 8 0 1 50 11986693 11986644 3.35e-07 55.4
"SNP_FB_0666809" "chr6A" 84 50 8 0 1 50 11995237 11995188 3.35e-07 55.4
"SNP_FB_0666809" "chr6A" 93.939 33 2 0 18 50 25056543 25056575 4.08e-06 51.8
"SNP_FB_0666809" "chr6A" 87.5 40 5 0 11 50 3151964 3151925 1.42e-05 50.9
"SNP_FB_0666809" "chr6A" 82 50 9 0 1 50 20402858 20402809 1.42e-05 50.9
"SNP_FB_0666809" "chr6A" 87.5 40 5 0 11 50 25958257 25958296 1.42e-05 50.9
"SNP_FB_0666809" "chr6A" 85 40 6 0 3 42 14961893 14961932 0.000174 46.4
"SNP_FB_0666809" "chr6A" 85 40 6 0 3 42 14980093 14980132 0.000174 46.4
"SNP_FB_0666809" "chr6A" 80 50 10 0 1 50 25076238 25076287 0.000174 46.4
"SNP_FB_0666809" "chr6A" 78 50 11 0 1 50 7165998 7165949 0.007 41.9
"SNP_FB_0666809" "chr6A" 82.5 40 7 0 3 42 9167150 9167189 0.007 41.9
"SNP_FB_0666809" "chr6A" 78 50 11 0 1 50 22020824 22020775 0.007 41.9
"SNP_FB_0666809" "chr6A" 78 50 11 0 1 50 31495725 31495676 0.007 41.9
"SNP_FB_0666809" "chr6A" 92.593 27 2 0 16 42 12886447 12886421 0.007 41
"SNP_FB_0666809" "chr6A" 76 50 12 0 1 50 1742309 1742260 0.09 37.4
"SNP_FB_0666809" "chr6A" 76 50 12 0 1 50 3460647 3460598 0.09 37.4
"SNP_FB_0666809" "chr6A" 91.667 24 2 0 19 42 9027414 9027391 0.31 35.6
"SNP_FB_0666809" "chr6A" 83.871 31 5 0 13 43 13999567 13999537 1.1 34.6
"SNP_FB_0666809" "chr6A" 83.871 31 5 0 13 43 14011566 14011536 1.1 34.6
"SNP_FB_0666809" "chr6A" 88.462 26 3 0 18 43 28200034 28200059 1.1 34.6
"SNP_FB_0666809" "chr8A" 84 50 8 0 1 50 9039068 9039019 3.35e-07 55.4
"SNP_FB_0666809" "chr8A" 84 50 8 0 1 50 9051986 9051937 3.35e-07 55.4
"SNP_FB_0666809" "chr8A" 84 50 8 0 1 50 27387780 27387731 3.35e-07 55.4
"SNP_FB_0666809" "chr8A" 80 50 10 0 1 50 12178908 12178859 0.000174 46.4
"SNP_FB_0666809" "chr8A" 85 40 6 0 11 50 12298968 12298929 0.000174 46.4
"SNP_FB_0666809" "chr8A" 80 50 10 0 1 50 16872582 16872631 0.000174 46.4
"SNP_FB_0666809" "chr8A" 80 50 10 0 1 50 17222519 17222568 0.000174 46.4
"SNP_FB_0666809" "chr8A" 80 50 10 0 1 50 19598489 19598538 0.000174 46.4
"SNP_FB_0666809" "chr8A" 80 50 10 0 1 50 19630568 19630617 0.000174 46.4
"SNP_FB_0666809" "chr8A" 80 50 10 0 1 50 21224057 21224008 0.000174 46.4
"SNP_FB_0666809" "chr8A" 80 50 10 0 1 50 26995712 26995761 0.000174 46.4
"SNP_FB_0666809" "chr8A" 85 40 6 0 11 50 28944539 28944578 0.000174 46.4
"SNP_FB_0666809" "chr8A" 87.879 33 4 0 18 50 6447486 6447518 0.002 42.8
"SNP_FB_0666809" "chr8A" 87.879 33 4 0 18 50 26329018 26328986 0.002 42.8
"SNP_FB_0666809" "chr8A" 78 50 11 0 1 50 11506929 11506880 0.007 41.9
"SNP_FB_0666809" "chr8A" 78 50 11 0 1 50 12015696 12015647 0.007 41.9
"SNP_FB_0666809" "chr8A" 78 50 11 0 1 50 12694990 12694941 0.007 41.9
"SNP_FB_0666809" "chr8A" 82.5 40 7 0 3 42 13344630 13344591 0.007 41.9
"SNP_FB_0666809" "chr8A" 87.5 32 4 0 19 50 3424135 3424104 0.007 41
"SNP_FB_0666809" "chr8A" 87.5 32 4 0 19 50 3458432 3458401 0.007 41
"SNP_FB_0666809" "chr8A" 87.5 32 4 0 19 50 3469989 3469958 0.007 41
"SNP_FB_0666809" "chr8A" 87.097 31 4 0 13 43 14303411 14303441 0.026 39.2
"SNP_FB_0666809" "chr8A" 80.488 41 8 0 3 43 25866230 25866270 0.026 39.2
"SNP_FB_0666809" "chr8A" 76 50 12 0 1 50 12953283 12953332 0.09 37.4
"SNP_FB_0666809" "chr8A" 76 50 12 0 1 50 12963874 12963923 0.09 37.4
"SNP_FB_0666809" "chr8A" 76 50 12 0 1 50 16458328 16458279 0.09 37.4
"SNP_FB_0666809" "chr8A" 76 50 12 0 1 50 23901868 23901819 0.09 37.4
"SNP_FB_0666809" "chr8A" 77.5 40 9 0 3 42 22394550 22394589 3.8 32.8
"SNP_FB_0666809" "chr9A" 84 50 8 0 1 50 20898236 20898285 3.35e-07 55.4
"SNP_FB_0666809" "chr9A" 87.5 40 5 0 11 50 22670753 22670714 1.42e-05 50.9
"SNP_FB_0666809" "chr9A" 93.548 31 2 0 20 50 7628077 7628107 4.97e-05 48.2
"SNP_FB_0666809" "chr9A" 80 50 10 0 1 50 15287533 15287484 0.000174 46.4
"SNP_FB_0666809" "chr9A" 80 50 10 0 1 50 30372482 30372433 0.000174 46.4
"SNP_FB_0666809" "chr9A" 80 50 10 0 1 50 33633985 33634034 0.000174 46.4
"SNP_FB_0666809" "chr9A" 80 50 10 0 1 50 35998620 35998571 0.000174 46.4
"SNP_FB_0666809" "chr9A" 78 50 11 0 1 50 15659354 15659305 0.007 41.9
"SNP_FB_0666809" "chr9A" 78 50 11 0 1 50 19106691 19106740 0.007 41.9
"SNP_FB_0666809" "chr9A" 78 50 11 0 1 50 19117990 19118039 0.007 41.9
"SNP_FB_0666809" "chr9A" 78 50 11 0 1 50 21081473 21081424 0.007 41.9
"SNP_FB_0666809" "chr9A" 78 50 11 0 1 50 26739455 26739406 0.007 41.9
"SNP_FB_0666809" "chr9A" 78 50 11 0 1 50 32952751 32952800 0.007 41.9
"SNP_FB_0666809" "chr9A" 78 50 11 0 1 50 36130862 36130813 0.007 41.9
"SNP_FB_0666809" "chr9A" 78.723 47 10 0 4 50 19774190 19774236 0.007 41
"SNP_FB_0666809" "chr9A" 76 50 12 0 1 50 24369605 24369556 0.09 37.4
"SNP_FB_0666809" "chr9A" 76 50 12 0 1 50 24379806 24379757 0.09 37.4
"SNP_FB_0666809" "chr9A" 78.049 41 9 0 3 43 16775821 16775781 1.1 34.6
"SNP_FB_0666809" "chr9A" 78.049 41 9 0 3 43 17193985 17193945 1.1 34.6
"SNP_FB_0666809" "chr9A" 78.049 41 9 0 3 43 24333092 24333132 1.1 34.6
"SNP_FB_0666809" "chr9A" 100 18 0 0 18 35 27233475 27233458 1.1 33.7
"SNP_FB_0666809" "chr9A" 100 18 0 0 18 35 27247463 27247446 1.1 33.7
"SNP_FB_0666809" "chr13A" 84 50 8 0 1 50 33058430 33058381 3.35e-07 55.4
"SNP_FB_0666809" "chr13A" 84 50 8 0 1 50 37914302 37914253 3.35e-07 55.4
"SNP_FB_0666809" "chr13A" 96.774 31 1 0 20 50 6461091 6461061 4.08e-06 52.7
"SNP_FB_0666809" "chr13A" 87.5 40 5 0 11 50 16586833 16586872 1.42e-05 50.9
"SNP_FB_0666809" "chr13A" 82 50 9 0 1 50 40442168 40442119 1.42e-05 50.9
"SNP_FB_0666809" "chr13A" 90.909 33 3 0 18 50 35845856 35845824 0.000174 47.3
"SNP_FB_0666809" "chr13A" 80 50 10 0 1 50 25738253 25738302 0.000174 46.4
"SNP_FB_0666809" "chr13A" 80 50 10 0 1 50 25749797 25749846 0.000174 46.4
"SNP_FB_0666809" "chr13A" 80 50 10 0 1 50 32184678 32184629 0.000174 46.4
"SNP_FB_0666809" "chr13A" 85 40 6 0 11 50 36818246 36818207 0.000174 46.4
"SNP_FB_0666809" "chr13A" 80 50 10 0 1 50 39411663 39411712 0.000174 46.4
"SNP_FB_0666809" "chr13A" 85 40 6 0 11 50 42882544 42882505 0.000174 46.4
"SNP_FB_0666809" "chr13A" 80 50 10 0 1 50 45616108 45616157 0.000174 46.4
"SNP_FB_0666809" "chr13A" 90.625 32 3 0 19 50 16508618 16508587 0.000606 45.5
"SNP_FB_0666809" "chr13A" 83.333 42 7 0 1 42 23121821 23121780 0.000606 45.5
"SNP_FB_0666809" "chr13A" 83.333 42 7 0 1 42 23132790 23132749 0.000606 45.5
"SNP_FB_0666809" "chr13A" 90.625 32 3 0 19 50 37520738 37520769 0.000606 45.5
"SNP_FB_0666809" "chr13A" 82.927 41 7 0 3 43 33211042 33211002 0.002 43.7
"SNP_FB_0666809" "chr13A" 82.5 40 7 0 3 42 19694322 19694361 0.007 41.9
"SNP_FB_0666809" "chr13A" 78 50 11 0 1 50 24404348 24404299 0.007 41.9
"SNP_FB_0666809" "chr13A" 82.5 40 7 0 3 42 24424754 24424793 0.007 41.9
"SNP_FB_0666809" "chr13A" 82.5 40 7 0 11 50 36927049 36927010 0.007 41.9
"SNP_FB_0666809" "chr13A" 82.5 40 7 0 11 50 36932067 36932028 0.007 41.9
"SNP_FB_0666809" "chr13A" 82.051 39 7 0 4 42 25666042 25666004 0.026 40.1
"SNP_FB_0666809" "chr13A" 80.488 41 8 0 3 43 24231769 24231729 0.026 39.2
"SNP_FB_0666809" "chr13A" 92.308 26 2 0 18 43 37995125 37995100 0.026 39.2
"SNP_FB_0666809" "chr13A" 84.848 33 5 0 18 50 30040998 30040966 0.09 38.3
"SNP_FB_0666809" "chr13A" 92 25 2 0 19 43 26415808 26415832 0.09 37.4
"SNP_FB_0666809" "chr13A" 76 50 12 0 1 50 40554263 40554214 0.09 37.4
"SNP_FB_0666809" "chr13A" 83.871 31 5 0 20 50 19249008 19248978 1.1 34.6
"SNP_FB_0666809" "chr13A" 78.049 41 9 0 3 43 23095780 23095820 1.1 34.6
"SNP_FB_0666809" "chr13A" 88.462 26 3 0 18 43 36274938 36274913 1.1 34.6
"SNP_FB_0666809" "chr13A" 76.744 43 10 0 1 43 22367437 22367479 1.1 33.7
"SNP_FB_0666809" "chr13A" 81.818 33 6 0 18 50 30982351 30982383 1.1 33.7
"SNP_FB_0666809" "chr13A" 81.818 33 6 0 18 50 30992289 30992321 1.1 33.7
"SNP_FB_0666809" "chr13A" 85.714 28 4 0 13 40 34225948 34225975 1.1 33.7
"SNP_FB_0666809" "chr13A" 91.304 23 2 0 18 40 42776436 42776458 1.1 33.7
"SNP_FB_0666809" "chr14A" 84 50 8 0 1 50 16521884 16521933 3.35e-07 55.4
"SNP_FB_0666809" "chr14A" 90 40 4 0 11 50 20567418 20567457 3.35e-07 55.4
"SNP_FB_0666809" "chr14A" 82 50 9 0 1 50 9423902 9423853 1.42e-05 50.9
"SNP_FB_0666809" "chr14A" 87.5 40 5 0 11 50 12513891 12513930 1.42e-05 50.9
"SNP_FB_0666809" "chr14A" 82 50 9 0 1 50 17703518 17703567 1.42e-05 50.9
"SNP_FB_0666809" "chr14A" 82 50 9 0 1 50 21132032 21132081 1.42e-05 50.9
"SNP_FB_0666809" "chr14A" 80 50 10 0 1 50 10344651 10344602 0.000174 46.4
"SNP_FB_0666809" "chr14A" 80 50 10 0 1 50 15426738 15426787 0.000174 46.4
"SNP_FB_0666809" "chr14A" 85 40 6 0 11 50 16936994 16937033 0.000174 46.4
"SNP_FB_0666809" "chr14A" 81.395 43 8 0 1 43 23485378 23485336 0.002 42.8
"SNP_FB_0666809" "chr14A" 78 50 11 0 1 50 15410635 15410684 0.007 41.9
"SNP_FB_0666809" "chr14A" 78 50 11 0 1 50 17339656 17339607 0.007 41.9
"SNP_FB_0666809" "chr14A" 78 50 11 0 1 50 18184067 18184116 0.007 41.9
"SNP_FB_0666809" "chr14A" 92.308 26 2 0 18 43 15146918 15146943 0.026 39.2
"SNP_FB_0666809" "chr14A" 92.308 26 2 0 18 43 17510758 17510733 0.026 39.2
"SNP_FB_0666809" "chr14A" 76 50 12 0 1 50 16262586 16262635 0.09 37.4
"SNP_FB_0666809" "chr14A" 76 50 12 0 1 50 25006203 25006154 0.09 37.4
"SNP_FB_0666809" "chr14A" 95 20 1 0 24 43 14324615 14324596 3.8 32.8
"SNP_FB_0666809" "chr16A" 84 50 8 0 1 50 28713572 28713523 3.35e-07 55.4
"SNP_FB_0666809" "chr16A" 82 50 9 0 1 50 21733357 21733308 1.42e-05 50.9
"SNP_FB_0666809" "chr16A" 82 50 9 0 1 50 23949908 23949859 1.42e-05 50.9
"SNP_FB_0666809" "chr16A" 82 50 9 0 1 50 26717421 26717372 1.42e-05 50.9
"SNP_FB_0666809" "chr16A" 87.5 40 5 0 11 50 28273437 28273476 1.42e-05 50.9
"SNP_FB_0666809" "chr16A" 87.5 40 5 0 11 50 28762399 28762360 1.42e-05 50.9
"SNP_FB_0666809" "chr16A" 82 50 9 0 1 50 31443420 31443469 1.42e-05 50.9
"SNP_FB_0666809" "chr16A" 82 50 9 0 1 50 34532541 34532590 1.42e-05 50.9
"SNP_FB_0666809" "chr16A" 82 50 9 0 1 50 34544432 34544481 1.42e-05 50.9
"SNP_FB_0666809" "chr16A" 87.5 40 5 0 11 50 36636867 36636828 1.42e-05 50.9
"SNP_FB_0666809" "chr16A" 82 50 9 0 1 50 37425028 37425077 1.42e-05 50.9
"SNP_FB_0666809" "chr16A" 85 40 6 0 11 50 27886895 27886856 0.000174 46.4
"SNP_FB_0666809" "chr16A" 80 50 10 0 1 50 40430659 40430610 0.000174 46.4
"SNP_FB_0666809" "chr16A" 90.625 32 3 0 19 50 31021017 31020986 0.000606 45.5
"SNP_FB_0666809" "chr16A" 90.625 32 3 0 19 50 41663344 41663313 0.000606 45.5
"SNP_FB_0666809" "chr16A" 84.615 39 6 0 4 42 35027251 35027213 0.000606 44.6
"SNP_FB_0666809" "chr16A" 82.927 41 7 0 3 43 16448351 16448311 0.002 43.7
"SNP_FB_0666809" "chr16A" 87.879 33 4 0 18 50 17707027 17706995 0.002 42.8
"SNP_FB_0666809" "chr16A" 87.879 33 4 0 18 50 40715585 40715553 0.002 42.8
"SNP_FB_0666809" "chr16A" 78 50 11 0 1 50 11893696 11893647 0.007 41.9
"SNP_FB_0666809" "chr16A" 78 50 11 0 1 50 32501887 32501936 0.007 41.9
"SNP_FB_0666809" "chr16A" 78 50 11 0 1 50 33849783 33849734 0.007 41.9
"SNP_FB_0666809" "chr16A" 78 50 11 0 1 50 40492547 40492596 0.007 41.9
"SNP_FB_0666809" "chr16A" 76 50 12 0 1 50 40202646 40202695 0.09 37.4
"SNP_FB_0666809" "chr16A" 91.667 24 2 0 19 42 41185657 41185680 0.31 35.6
"SNP_FB_0666809" "chr16A" 74 50 13 0 1 50 38179824 38179775 3.8 32.8
"SNP_FB_0666809" "chr16A" 81.25 32 6 0 10 41 13282872 13282841 3.8 31.9
"SNP_FB_0666809" "chr4A" 82 50 9 0 1 50 3098987 3098938 1.42e-05 50.9
"SNP_FB_0666809" "chr4A" 87.5 40 5 0 11 50 13302410 13302449 1.42e-05 50.9
"SNP_FB_0666809" "chr4A" 87.5 40 5 0 11 50 30640167 30640206 1.42e-05 50.9
"SNP_FB_0666809" "chr4A" 80 50 10 0 1 50 5750762 5750811 0.000174 46.4
"SNP_FB_0666809" "chr4A" 80 50 10 0 1 50 5956809 5956760 0.000174 46.4
"SNP_FB_0666809" "chr4A" 90.625 32 3 0 19 50 22721075 22721106 0.000606 45.5
"SNP_FB_0666809" "chr4A" 82.5 40 7 0 3 42 9222631 9222592 0.007 41.9
"SNP_FB_0666809" "chr4A" 78 50 11 0 1 50 11561004 11561053 0.007 41.9
"SNP_FB_0666809" "chr4A" 78 50 11 0 1 50 12261444 12261493 0.007 41.9
"SNP_FB_0666809" "chr4A" 78 50 11 0 1 50 15314219 15314170 0.007 41.9
"SNP_FB_0666809" "chr4A" 78 50 11 0 1 50 21567646 21567597 0.007 41.9
"SNP_FB_0666809" "chr4A" 87.5 32 4 0 19 50 5944785 5944816 0.007 41
"SNP_FB_0666809" "chr4A" 76 50 12 0 1 50 10904535 10904584 0.09 37.4
"SNP_FB_0666809" "chr4A" 76 50 12 0 1 50 24582524 24582475 0.09 37.4
"SNP_FB_0666809" "chr4A" 91.667 24 2 0 19 42 2077635 2077612 0.31 35.6
"SNP_FB_0666809" "chr4A" 88.462 26 3 0 18 43 20903193 20903218 1.1 34.6
"SNP_FB_0666809" "chr4A" 100 18 0 0 18 35 11483751 11483734 1.1 33.7
"SNP_FB_0666809" "chr4A" 90.909 22 2 0 19 40 11361977 11361956 3.8 31.9
"SNP_FB_0666809" "chr4A" 81.25 32 6 0 10 41 12154551 12154520 3.8 31.9
"SNP_FB_0666809" "chr4A" 81.25 32 6 0 10 41 12162127 12162096 3.8 31.9
"SNP_FB_0666809" "chr4A" 81.25 32 6 0 10 41 16715643 16715612 3.8 31.9
"SNP_FB_0666809" "chr7A" 82 50 9 0 1 50 7370541 7370590 1.42e-05 50.9
"SNP_FB_0666809" "chr7A" 87.5 40 5 0 11 50 26783450 26783411 1.42e-05 50.9
"SNP_FB_0666809" "chr7A" 80 50 10 0 1 50 7825319 7825270 0.000174 46.4
"SNP_FB_0666809" "chr7A" 80 50 10 0 1 50 10689436 10689387 0.000174 46.4
"SNP_FB_0666809" "chr7A" 80 50 10 0 1 50 22285127 22285176 0.000174 46.4
"SNP_FB_0666809" "chr7A" 78 50 11 0 1 50 8348755 8348706 0.007 41.9
"SNP_FB_0666809" "chr7A" 78 50 11 0 1 50 8720291 8720242 0.007 41.9
"SNP_FB_0666809" "chr7A" 78 50 11 0 1 50 13942362 13942313 0.007 41.9
"SNP_FB_0666809" "chr7A" 77.083 48 11 0 3 50 16193748 16193701 0.09 38.3
"SNP_FB_0666809" "chr7A" 76 50 12 0 1 50 9386460 9386411 0.09 37.4
"SNP_FB_0666809" "chr7A" 80 40 8 0 3 42 10222463 10222424 0.09 37.4
"SNP_FB_0666809" "chr7A" 91.667 24 2 0 20 43 214426 214403 0.31 35.6
"SNP_FB_0666809" "chr7A" 78.049 41 9 0 3 43 4988502 4988462 1.1 34.6
"SNP_FB_0666809" "chr7A" 91.304 23 2 0 28 50 11488551 11488529 1.1 33.7
"SNP_FB_0666809" "chr7A" 88 25 3 0 19 43 14108793 14108769 3.8 32.8
"SNP_FB_0666809" "chr10A" 87.5 40 5 0 11 50 14535076 14535115 1.42e-05 50.9
"SNP_FB_0666809" "chr10A" 82 50 9 0 1 50 21466718 21466669 1.42e-05 50.9
"SNP_FB_0666809" "chr10A" 82 50 9 0 1 50 32324356 32324405 1.42e-05 50.9
"SNP_FB_0666809" "chr10A" 91.429 35 3 0 1 35 32920525 32920559 1.42e-05 50.9
"SNP_FB_0666809" "chr10A" 80 50 10 0 1 50 3280207 3280256 0.000174 46.4
"SNP_FB_0666809" "chr10A" 80 50 10 0 1 50 27176828 27176779 0.000174 46.4
"SNP_FB_0666809" "chr10A" 80 50 10 0 1 50 29214133 29214182 0.000174 46.4
"SNP_FB_0666809" "chr10A" 80 50 10 0 1 50 37796344 37796393 0.000174 46.4
"SNP_FB_0666809" "chr10A" 80 50 10 0 1 50 42643428 42643379 0.000174 46.4
"SNP_FB_0666809" "chr10A" 90.625 32 3 0 19 50 16601516 16601547 0.000606 45.5
"SNP_FB_0666809" "chr10A" 90.625 32 3 0 19 50 20947648 20947679 0.000606 45.5
"SNP_FB_0666809" "chr10A" 90.625 32 3 0 19 50 40805685 40805716 0.000606 45.5
"SNP_FB_0666809" "chr10A" 87.879 33 4 0 18 50 26169841 26169873 0.002 42.8
"SNP_FB_0666809" "chr10A" 87.097 31 4 0 13 43 18794116 18794086 0.026 39.2
"SNP_FB_0666809" "chr10A" 87.097 31 4 0 13 43 18806223 18806193 0.026 39.2
"SNP_FB_0666809" "chr10A" 84.848 33 5 0 18 50 11366238 11366270 0.09 38.3
"SNP_FB_0666809" "chr10A" 91.667 24 2 0 19 42 16673063 16673086 0.31 35.6
"SNP_FB_0666809" "chr10A" 91.667 24 2 0 19 42 18453250 18453273 0.31 35.6
"SNP_FB_0666809" "chr10A" 77.5 40 9 0 3 42 14004825 14004864 3.8 32.8
"SNP_FB_0666809" "chr15A" 82 50 9 0 1 50 38973032 38973081 1.42e-05 50.9
"SNP_FB_0666809" "chr15A" 82 50 9 0 1 50 53332043 53331994 1.42e-05 50.9
"SNP_FB_0666809" "chr15A" 90.909 33 3 0 18 50 37437600 37437568 0.000174 47.3
"SNP_FB_0666809" "chr15A" 90.909 33 3 0 18 50 37445781 37445749 0.000174 47.3
"SNP_FB_0666809" "chr15A" 80 50 10 0 1 50 37028899 37028948 0.000174 46.4
"SNP_FB_0666809" "chr15A" 82.927 41 7 0 3 43 34690958 34690918 0.002 43.7
"SNP_FB_0666809" "chr15A" 82.927 41 7 0 3 43 39565543 39565583 0.002 43.7
"SNP_FB_0666809" "chr15A" 87.879 33 4 0 18 50 43433856 43433888 0.002 42.8
"SNP_FB_0666809" "chr15A" 78 50 11 0 1 50 11253398 11253447 0.007 41.9
"SNP_FB_0666809" "chr15A" 78 50 11 0 1 50 17117560 17117511 0.007 41.9
"SNP_FB_0666809" "chr15A" 82.5 40 7 0 3 42 44028206 44028167 0.007 41.9
"SNP_FB_0666809" "chr15A" 82.5 40 7 0 3 42 57126767 57126806 0.007 41.9
"SNP_FB_0666809" "chr15A" 80.488 41 8 0 3 43 36182877 36182837 0.026 39.2
"SNP_FB_0666809" "chr15A" 84.848 33 5 0 18 50 38158361 38158329 0.09 38.3
"SNP_FB_0666809" "chr15A" 76 50 12 0 1 50 28911272 28911223 0.09 37.4
"SNP_FB_0666809" "chr15A" 92 25 2 0 18 42 55211374 55211398 0.09 37.4
"SNP_FB_0666809" "chr15A" 84.375 32 5 0 19 50 50105797 50105828 0.31 36.5
"SNP_FB_0666809" "chr15A" 78.049 41 9 0 10 50 17260865 17260905 1.1 34.6
"SNP_FB_0666809" "chr15A" 100 18 0 0 16 33 22201013 22201030 1.1 33.7
"SNP_FB_0666809" "chr15A" 100 18 0 0 18 35 35510029 35510046 1.1 33.7
"SNP_FB_0666809" "chr17A" 82 50 9 0 1 50 29422772 29422821 1.42e-05 50.9
"SNP_FB_0666809" "chr17A" 85.366 41 6 0 3 43 16390724 16390684 4.97e-05 48.2
"SNP_FB_0666809" "chr17A" 85 40 6 0 11 50 20580456 20580495 0.000174 46.4
"SNP_FB_0666809" "chr17A" 88.571 35 4 0 1 35 24444445 24444479 0.000174 46.4
"SNP_FB_0666809" "chr17A" 80 50 10 0 1 50 32674482 32674531 0.000174 46.4
"SNP_FB_0666809" "chr17A" 82.5 40 7 0 3 42 14138536 14138575 0.007 41.9
"SNP_FB_0666809" "chr17A" 78 50 11 0 1 50 18530164 18530213 0.007 41.9
"SNP_FB_0666809" "chr17A" 78 50 11 0 1 50 20057158 20057207 0.007 41.9
"SNP_FB_0666809" "chr17A" 78 50 11 0 1 50 22421422 22421471 0.007 41.9
"SNP_FB_0666809" "chr17A" 80.488 41 8 0 3 43 22642400 22642360 0.026 39.2
"SNP_FB_0666809" "chr17A" 81.579 38 7 0 3 40 21833488 21833525 0.09 38.3
"SNP_FB_0666809" "chr12A" 80 50 10 0 1 50 289499 289548 0.000174 46.4
"SNP_FB_0666809" "chr12A" 88.571 35 4 0 16 50 6962057 6962023 0.000174 46.4
"SNP_FB_0666809" "chr12A" 80 50 10 0 1 50 15145048 15144999 0.000174 46.4
"SNP_FB_0666809" "chr12A" 80 50 10 0 1 50 16907513 16907464 0.000174 46.4
"SNP_FB_0666809" "chr12A" 85 40 6 0 11 50 27230427 27230388 0.000174 46.4
"SNP_FB_0666809" "chr12A" 78 50 11 0 1 50 14720068 14720019 0.007 41.9
"SNP_FB_0666809" "chr12A" 82.857 35 6 0 16 50 13683564 13683530 0.09 37.4
"SNP_FB_0666809" "chr12A" 76 50 12 0 1 50 21823937 21823888 0.09 37.4
"SNP_FB_0666811" "chr3A" 100 50 0 0 1 50 90250 90299 4.65e-18 91.5
"SNP_FB_0666811" "chr3A" 91.111 45 4 0 1 45 25564411 25564455 6.47e-10 64.4
"SNP_FB_0666811" "chr3A" 88.636 44 5 0 2 45 15450532 15450575 9.6e-08 58.1
"SNP_FB_0666811" "chr3A" 86.667 45 6 0 1 45 17362567 17362523 3.35e-07 55.4
"SNP_FB_0666811" "chr3A" 95 20 1 0 14 33 3642264 3642245 3.8 32.8
"SNP_FB_0666811" "chr4A" 93.333 45 3 0 1 45 23933691 23933735 5.31e-11 68.9
"SNP_FB_0666811" "chr4A" 88.889 45 5 0 1 45 3099174 3099130 2.75e-08 59.9
"SNP_FB_0666811" "chr4A" 88.889 45 5 0 1 45 15314414 15314370 2.75e-08 59.9
"SNP_FB_0666811" "chr4A" 86.667 45 6 0 1 45 11560808 11560852 3.35e-07 55.4
"SNP_FB_0666811" "chr4A" 84 50 8 0 1 50 20902980 20903029 3.35e-07 55.4
"SNP_FB_0666811" "chr4A" 82.222 45 8 0 1 45 14618770 14618726 0.000174 46.4
"SNP_FB_0666811" "chr6A" 93.333 45 3 0 1 45 7166194 7166150 5.31e-11 68.9
"SNP_FB_0666811" "chr6A" 91.111 45 4 0 1 45 1742505 1742461 6.47e-10 64.4
"SNP_FB_0666811" "chr6A" 91.111 45 4 0 1 45 3460843 3460799 6.47e-10 64.4
"SNP_FB_0666811" "chr6A" 88.889 45 5 0 1 45 9166952 9166996 2.75e-08 59.9
"SNP_FB_0666811" "chr6A" 86.667 45 6 0 1 45 25056330 25056374 3.35e-07 55.4
"SNP_FB_0666811" "chr6A" 89.189 37 4 0 9 45 11986881 11986845 1.42e-05 50
"SNP_FB_0666811" "chr6A" 89.189 37 4 0 9 45 11995425 11995389 1.42e-05 50
"SNP_FB_0666811" "chr7A" 93.333 45 3 0 1 45 10222661 10222617 5.31e-11 68.9
"SNP_FB_0666811" "chr7A" 91.111 45 4 0 1 45 12309456 12309500 6.47e-10 64.4
"SNP_FB_0666811" "chr7A" 88.889 45 5 0 1 45 8348951 8348907 2.75e-08 59.9
"SNP_FB_0666811" "chr7A" 88.889 45 5 0 1 45 10264760 10264804 2.75e-08 59.9
"SNP_FB_0666811" "chr7A" 88.889 45 5 0 1 45 19044322 19044366 2.75e-08 59.9
"SNP_FB_0666811" "chr7A" 91.304 23 2 0 5 27 19136548 19136526 1.1 33.7
"SNP_FB_0666811" "chr7A" 85.185 27 4 0 15 41 715316 715290 3.8 31.9
"SNP_FB_0666811" "chr16A" 93.333 45 3 0 1 45 38133948 38133904 5.31e-11 68.9
"SNP_FB_0666811" "chr16A" 91.111 45 4 0 1 45 40430855 40430811 6.47e-10 64.4
"SNP_FB_0666811" "chr16A" 90.909 44 4 0 2 45 40202451 40202494 2.26e-09 62.6
"SNP_FB_0666811" "chr16A" 88.889 45 5 0 1 45 21558547 21558591 2.75e-08 59.9
"SNP_FB_0666811" "chr16A" 86 50 7 0 1 50 27887101 27887052 2.75e-08 59.9
"SNP_FB_0666811" "chr16A" 88.889 45 5 0 1 45 40492351 40492395 2.75e-08 59.9
"SNP_FB_0666811" "chr16A" 90.476 42 4 0 4 45 40715796 40715755 2.75e-08 59
"SNP_FB_0666811" "chr16A" 88.636 44 5 0 1 44 28713768 28713725 9.6e-08 58.1
"SNP_FB_0666811" "chr16A" 80.952 42 8 0 4 45 15913229 15913188 0.007 41
"SNP_FB_0666811" "chr16A" 91.304 23 2 0 5 27 33689625 33689603 1.1 33.7
"SNP_FB_0666811" "chr17A" 93.333 45 3 0 1 45 29572217 29572261 5.31e-11 68.9
"SNP_FB_0666811" "chr17A" 91.111 45 4 0 1 45 22642598 22642554 6.47e-10 64.4
"SNP_FB_0666811" "chr17A" 90.909 44 4 0 1 44 29422576 29422619 2.26e-09 62.6
"SNP_FB_0666811" "chr17A" 88.889 45 5 0 1 45 32674286 32674330 2.75e-08 59.9
"SNP_FB_0666811" "chr17A" 92.308 39 3 0 4 42 20004410 20004372 9.6e-08 58.1
"SNP_FB_0666811" "chr17A" 86.667 45 6 0 1 45 14138354 14138398 3.35e-07 55.4
"SNP_FB_0666811" "chr17A" 85.714 42 6 0 4 45 24444252 24444293 1.42e-05 50
"SNP_FB_0666811" "chr17A" 91.304 23 2 0 5 27 19293980 19294002 1.1 33.7
"SNP_FB_0666811" "chr17A" 85.714 28 1 1 5 29 23350986 23350959 3.8 31.9
"SNP_FB_0666811" "chr1A" 91.111 45 4 0 1 45 4709745 4709701 6.47e-10 64.4
"SNP_FB_0666811" "chr1A" 91.111 45 4 0 1 45 13566694 13566738 6.47e-10 64.4
"SNP_FB_0666811" "chr1A" 86 50 7 0 1 50 526061 526012 2.75e-08 59.9
"SNP_FB_0666811" "chr1A" 90.476 42 4 0 4 45 381552 381511 2.75e-08 59
"SNP_FB_0666811" "chr1A" 86.667 45 6 0 1 45 18590903 18590859 3.35e-07 55.4
"SNP_FB_0666811" "chr1A" 84.444 45 7 0 1 45 8923368 8923412 1.42e-05 50.9
"SNP_FB_0666811" "chr1A" 82.927 41 7 0 2 42 5930992 5930952 0.002 43.7
"SNP_FB_0666811" "chr1A" 91.304 23 2 0 20 42 31416472 31416450 1.1 33.7
"SNP_FB_0666811" "chr1A" 86.207 29 3 1 7 34 16878394 16878366 3.8 31.9
"SNP_FB_0666811" "chr1A" 90.909 22 2 0 2 23 21945408 21945387 3.8 31.9
"SNP_FB_0666811" "chr2A" 91.111 45 4 0 1 45 22005497 22005453 6.47e-10 64.4
"SNP_FB_0666811" "chr2A" 94.737 38 2 0 8 45 15673840 15673803 7.88e-09 60.8
"SNP_FB_0666811" "chr2A" 88.636 44 5 0 1 44 37267849 37267806 9.6e-08 58.1
"SNP_FB_0666811" "chr2A" 86.667 45 6 0 1 45 17886705 17886661 3.35e-07 55.4
"SNP_FB_0666811" "chr2A" 86.667 45 6 0 1 45 29223352 29223308 3.35e-07 55.4
"SNP_FB_0666811" "chr2A" 79.487 39 8 0 4 42 19264776 19264814 0.31 35.6
"SNP_FB_0666811" "chr5A" 91.111 45 4 0 1 45 6859997 6859953 6.47e-10 64.4
"SNP_FB_0666811" "chr5A" 88.889 45 5 0 1 45 3267099 3267143 2.75e-08 59.9
"SNP_FB_0666811" "chr5A" 88.889 45 5 0 1 45 17677561 17677605 2.75e-08 59.9
"SNP_FB_0666811" "chr5A" 88.889 45 5 0 1 45 22348886 22348842 2.75e-08 59.9
"SNP_FB_0666811" "chr5A" 88.889 45 5 0 1 45 22453410 22453366 2.75e-08 59.9
"SNP_FB_0666811" "chr5A" 90.476 42 4 0 4 45 30181219 30181260 2.75e-08 59
"SNP_FB_0666811" "chr5A" 86.667 45 6 0 1 45 6138261 6138217 3.35e-07 55.4
"SNP_FB_0666811" "chr5A" 86.364 44 6 0 1 44 25572867 25572910 1.17e-06 53.6
"SNP_FB_0666811" "chr5A" 86.364 44 6 0 1 44 25584015 25584058 1.17e-06 53.6
"SNP_FB_0666811" "chr5A" 82.222 45 8 0 1 45 5455128 5455084 0.000174 46.4
"SNP_FB_0666811" "chr5A" 81.818 44 8 0 2 45 20438383 20438340 0.000606 44.6
"SNP_FB_0666811" "chr5A" 81.818 44 8 0 2 45 20450788 20450745 0.000606 44.6
"SNP_FB_0666811" "chr5A" 91.667 24 2 0 4 27 19736720 19736697 0.31 35.6
"SNP_FB_0666811" "chr5A" 100 18 0 0 5 22 36532771 36532788 1.1 33.7
"SNP_FB_0666811" "chr5A" 90.909 22 2 0 4 25 46203226 46203247 3.8 31.9
"SNP_FB_0666811" "chr8A" 91.111 45 4 0 1 45 8324232 8324276 6.47e-10 64.4
"SNP_FB_0666811" "chr8A" 88.889 45 5 0 1 45 3424296 3424252 2.75e-08 59.9
"SNP_FB_0666811" "chr8A" 88.889 45 5 0 1 45 3458593 3458549 2.75e-08 59.9
"SNP_FB_0666811" "chr8A" 88.889 45 5 0 1 45 3470150 3470106 2.75e-08 59.9
"SNP_FB_0666811" "chr8A" 88.889 45 5 0 1 45 12015892 12015848 2.75e-08 59.9
"SNP_FB_0666811" "chr8A" 88.889 45 5 0 1 45 12695186 12695142 2.75e-08 59.9
"SNP_FB_0666811" "chr8A" 88.889 45 5 0 1 45 23451750 23451706 2.75e-08 59.9
"SNP_FB_0666811" "chr8A" 86.667 45 6 0 1 45 16872386 16872430 3.35e-07 55.4
"SNP_FB_0666811" "chr8A" 86.364 44 6 0 2 45 19598294 19598337 1.17e-06 53.6
"SNP_FB_0666811" "chr8A" 86.364 44 6 0 2 45 19630373 19630416 1.17e-06 53.6
"SNP_FB_0666811" "chr8A" 84.444 45 7 0 1 45 10499537 10499581 1.42e-05 50.9
"SNP_FB_0666811" "chr8A" 82.979 47 8 0 1 47 7762800 7762754 1.42e-05 50
"SNP_FB_0666811" "chr8A" 82.979 47 8 0 1 47 7775403 7775357 1.42e-05 50
"SNP_FB_0666811" "chr8A" 84.091 44 7 0 2 45 27684503 27684546 4.97e-05 49.1
"SNP_FB_0666811" "chr8A" 83.721 43 7 0 3 45 13344826 13344784 0.000174 47.3
"SNP_FB_0666811" "chr8A" 86.486 37 5 0 5 41 17222328 17222364 0.000606 45.5
"SNP_FB_0666811" "chr8A" 82.927 41 7 0 5 45 7757160 7757120 0.002 43.7
"SNP_FB_0666811" "chr8A" 82.927 41 7 0 5 45 7769763 7769723 0.002 43.7
"SNP_FB_0666811" "chr8A" 100 17 0 0 18 34 23204392 23204408 3.8 31.9
"SNP_FB_0666811" "chr9A" 91.111 45 4 0 1 45 27233688 27233644 6.47e-10 64.4
"SNP_FB_0666811" "chr9A" 91.111 45 4 0 1 45 27247676 27247632 6.47e-10 64.4
"SNP_FB_0666811" "chr9A" 88.889 45 5 0 1 45 20898040 20898084 2.75e-08 59.9
"SNP_FB_0666811" "chr9A" 88.889 45 5 0 1 45 36131058 36131014 2.75e-08 59.9
"SNP_FB_0666811" "chr9A" 88.636 44 5 0 1 44 26739651 26739608 9.6e-08 58.1
"SNP_FB_0666811" "chr9A" 86.667 45 6 0 1 45 26373122 26373166 3.35e-07 55.4
"SNP_FB_0666811" "chr9A" 86.667 45 6 0 1 45 28537323 28537367 3.35e-07 55.4
"SNP_FB_0666811" "chr9A" 93.103 29 2 0 17 45 21282821 21282793 0.000606 44.6
"SNP_FB_0666811" "chr9A" 88.889 27 3 0 9 35 3235308 3235282 0.31 36.5
"SNP_FB_0666811" "chr9A" 88 25 3 0 11 35 33209677 33209701 3.8 32.8
"SNP_FB_0666811" "chr9A" 100 17 0 0 19 35 3146839 3146855 3.8 31.9
"SNP_FB_0666811" "chr10A" 91.111 45 4 0 1 45 11366025 11366069 6.47e-10 64.4
"SNP_FB_0666811" "chr10A" 86.667 45 6 0 1 45 21466914 21466870 3.35e-07 55.4
"SNP_FB_0666811" "chr10A" 86.364 44 6 0 1 44 40805471 40805514 1.17e-06 53.6
"SNP_FB_0666811" "chr10A" 84.444 45 6 1 1 45 8044858 8044815 0.000174 47.3
"SNP_FB_0666811" "chr11A" 91.111 45 4 0 1 45 21935221 21935265 6.47e-10 64.4
"SNP_FB_0666811" "chr11A" 91.111 45 4 0 1 45 27493715 27493671 6.47e-10 64.4
"SNP_FB_0666811" "chr11A" 91.111 45 4 0 1 45 34395001 34395045 6.47e-10 64.4
"SNP_FB_0666811" "chr11A" 91.111 45 4 0 1 45 43320258 43320302 6.47e-10 64.4
"SNP_FB_0666811" "chr11A" 90.909 44 4 0 2 45 20993988 20993945 2.26e-09 62.6
"SNP_FB_0666811" "chr11A" 88.636 44 5 0 2 45 36176429 36176472 9.6e-08 58.1
"SNP_FB_0666811" "chr11A" 86.667 45 6 0 1 45 21105126 21105170 3.35e-07 55.4
"SNP_FB_0666811" "chr11A" 84.444 45 7 0 1 45 14973655 14973611 1.42e-05 50.9
"SNP_FB_0666811" "chr11A" 80 45 9 0 1 45 16992944 16992900 0.007 41.9
"SNP_FB_0666811" "chr12A" 91.111 45 4 0 1 45 13481198 13481242 6.47e-10 64.4
"SNP_FB_0666811" "chr12A" 91.111 45 4 0 1 45 13683775 13683731 6.47e-10 64.4
"SNP_FB_0666811" "chr12A" 91.111 45 4 0 1 45 14720264 14720220 6.47e-10 64.4
"SNP_FB_0666811" "chr12A" 90.698 43 4 0 2 44 15372937 15372895 7.88e-09 60.8
"SNP_FB_0666811" "chr12A" 88.889 45 5 0 1 45 6962268 6962224 2.75e-08 59.9
"SNP_FB_0666811" "chr12A" 86.667 45 6 0 1 45 5458282 5458326 3.35e-07 55.4
"SNP_FB_0666811" "chr12A" 85.185 27 4 0 24 50 30456423 30456449 3.8 31.9
"SNP_FB_0666811" "chr13A" 91.111 45 4 0 1 45 13859733 13859689 6.47e-10 64.4
"SNP_FB_0666811" "chr13A" 91.111 45 4 0 1 45 13872690 13872646 6.47e-10 64.4
"SNP_FB_0666811" "chr13A" 91.111 45 4 0 1 45 13884605 13884561 6.47e-10 64.4
"SNP_FB_0666811" "chr13A" 91.111 45 4 0 1 45 24404544 24404500 6.47e-10 64.4
"SNP_FB_0666811" "chr13A" 91.111 45 4 0 1 45 25738057 25738101 6.47e-10 64.4
"SNP_FB_0666811" "chr13A" 91.111 45 4 0 1 45 25749601 25749645 6.47e-10 64.4
"SNP_FB_0666811" "chr13A" 90.909 44 4 0 2 45 30041210 30041167 2.26e-09 62.6
"SNP_FB_0666811" "chr13A" 88.889 45 5 0 1 45 19326429 19326473 2.75e-08 59.9
"SNP_FB_0666811" "chr13A" 88.889 45 5 0 1 45 24257952 24257996 2.75e-08 59.9
"SNP_FB_0666811" "chr13A" 88.889 45 5 0 1 45 40554459 40554415 2.75e-08 59.9
"SNP_FB_0666811" "chr13A" 86.667 45 6 0 1 45 36275150 36275106 3.35e-07 55.4
"SNP_FB_0666811" "chr13A" 84.444 45 7 0 1 45 25666240 25666196 1.42e-05 50.9
"SNP_FB_0666811" "chr13A" 82 50 9 0 1 50 42776232 42776281 1.42e-05 50.9
"SNP_FB_0666811" "chr13A" 86.842 38 5 0 8 45 19694131 19694168 0.000174 47.3
"SNP_FB_0666811" "chr13A" 82.222 45 8 0 1 45 35846069 35846025 0.000174 46.4
"SNP_FB_0666811" "chr14A" 91.111 45 4 0 1 45 11351120 11351076 6.47e-10 64.4
"SNP_FB_0666811" "chr14A" 88.889 45 5 0 1 45 17510971 17510927 2.75e-08 59.9
"SNP_FB_0666811" "chr14A" 89.474 38 4 0 8 45 15146712 15146749 4.08e-06 51.8
"SNP_FB_0666811" "chr14A" 84.091 44 7 0 1 44 9046210 9046167 4.97e-05 49.1
"SNP_FB_0666811" "chr14A" 84.091 44 7 0 2 45 14324833 14324790 4.97e-05 49.1
"SNP_FB_0666811" "chr14A" 100 18 0 0 11 28 27744013 27744030 1.1 33.7
"SNP_FB_0666811" "chr14A" 95 20 1 0 16 35 26867795 26867814 3.8 32.8
"SNP_FB_0666811" "chr14A" 85.185 27 4 0 4 30 24097511 24097537 3.8 31.9
"SNP_FB_0666811" "chr15A" 91.111 45 4 0 1 45 17117756 17117712 6.47e-10 64.4
"SNP_FB_0666811" "chr15A" 90.698 43 4 0 2 44 43433644 43433686 7.88e-09 60.8
"SNP_FB_0666811" "chr15A" 88.889 45 5 0 1 45 28911468 28911424 2.75e-08 59.9
"SNP_FB_0666811" "chr15A" 88.636 44 5 0 1 44 37437813 37437770 9.6e-08 58.1
"SNP_FB_0666811" "chr15A" 88.636 44 5 0 1 44 37445994 37445951 9.6e-08 58.1
"SNP_FB_0666811" "chr15A" 86.667 45 6 0 1 45 38158576 38158532 3.35e-07 55.4
"SNP_FB_0666811" "chr15A" 86.047 43 6 0 2 44 43407667 43407709 4.08e-06 51.8
"SNP_FB_0666811" "chr15A" 82.979 47 8 0 1 47 35453397 35453351 1.42e-05 50
"SNP_FB_0666811" "chr15A" 84.091 44 7 0 2 45 35509817 35509860 4.97e-05 49.1
"SNP_FB_0666811" "chr15A" 84.091 44 7 0 2 45 49641363 49641406 4.97e-05 49.1
"SNP_FB_0666811" "chr15A" 85.185 27 4 0 7 33 50190121 50190095 3.8 31.9
"SNP_FB_0666815" "chr3A" 100 50 0 0 1 50 89573 89622 4.65e-18 91.5
"SNP_FB_0666815" "chr3A" 88.889 45 5 0 6 50 15430863 15430907 2.75e-08 59.9
"SNP_FB_0666815" "chr3A" 89.362 47 4 1 4 50 18175063 18175108 2.75e-08 59.9
"SNP_FB_0666815" "chr3A" 85.714 49 7 0 2 50 13214524 13214476 9.6e-08 58.1
"SNP_FB_0666815" "chr3A" 85.714 49 7 0 2 50 13225438 13225390 9.6e-08 58.1
"SNP_FB_0666815" "chr3A" 84 50 8 0 1 50 25563859 25563908 3.35e-07 55.4
"SNP_FB_0666815" "chr3A" 85.106 47 7 0 4 50 16464685 16464731 1.17e-06 54.5
"SNP_FB_0666815" "chr3A" 84.091 44 7 0 7 50 11482249 11482292 4.97e-05 49.1
"SNP_FB_0666815" "chr3A" 81.818 44 8 0 5 48 13718894 13718937 0.000606 44.6
"SNP_FB_0666815" "chr4A" 94 50 3 0 1 50 10903679 10903728 1.02e-13 77.9
"SNP_FB_0666815" "chr4A" 86 50 7 0 1 50 5957683 5957634 2.75e-08 59.9
"SNP_FB_0666815" "chr4A" 86.957 46 6 0 5 50 11363962 11363917 9.6e-08 57.2
"SNP_FB_0666815" "chr4A" 86.667 45 6 0 4 48 2078496 2078452 3.35e-07 55.4
"SNP_FB_0666815" "chr4A" 84 50 8 0 1 50 3099852 3099803 3.35e-07 55.4
"SNP_FB_0666815" "chr4A" 84 50 8 0 1 50 3110880 3110831 3.35e-07 55.4
"SNP_FB_0666815" "chr4A" 86.667 45 6 0 4 48 20902305 20902349 3.35e-07 55.4
"SNP_FB_0666815" "chr4A" 84 50 8 0 1 50 24583457 24583408 3.35e-07 55.4
"SNP_FB_0666815" "chr4A" 83.333 48 8 0 1 48 22720183 22720230 4.08e-06 51.8
"SNP_FB_0666815" "chr4A" 83.333 48 8 0 1 48 23933024 23933071 4.08e-06 51.8
"SNP_FB_0666815" "chr4A" 84.444 45 7 0 4 48 14619459 14619415 1.42e-05 50.9
"SNP_FB_0666815" "chr4A" 82.222 45 8 0 6 50 9223531 9223487 0.000174 46.4
"SNP_FB_0666815" "chr5A" 92 50 4 0 1 50 30180537 30180586 1.25e-12 73.4
"SNP_FB_0666815" "chr5A" 86 50 7 0 1 50 3266421 3266470 2.75e-08 59.9
"SNP_FB_0666815" "chr5A" 86 50 7 0 1 50 17676886 17676935 2.75e-08 59.9
"SNP_FB_0666815" "chr5A" 87.234 47 6 0 4 50 19159698 19159744 2.75e-08 59
"SNP_FB_0666815" "chr5A" 84 50 8 0 1 50 6860675 6860626 3.35e-07 55.4
"SNP_FB_0666815" "chr5A" 84 50 8 0 1 50 15113758 15113807 3.35e-07 55.4
"SNP_FB_0666815" "chr5A" 84 50 8 0 1 50 33724497 33724546 3.35e-07 55.4
"SNP_FB_0666815" "chr5A" 85.106 47 7 0 4 50 36235756 36235802 1.17e-06 54.5
"SNP_FB_0666815" "chr5A" 85.106 47 7 0 4 50 36248312 36248358 1.17e-06 54.5
"SNP_FB_0666815" "chr5A" 83.333 48 8 0 1 48 7782156 7782109 4.08e-06 51.8
"SNP_FB_0666815" "chr5A" 83.333 48 8 0 1 48 20439062 20439015 4.08e-06 51.8
"SNP_FB_0666815" "chr5A" 83.333 48 8 0 1 48 20451467 20451420 4.08e-06 51.8
"SNP_FB_0666815" "chr5A" 84.444 45 7 0 4 48 6138937 6138893 1.42e-05 50.9
"SNP_FB_0666815" "chr5A" 81.25 48 9 0 1 48 20473146 20473193 0.000174 47.3
"SNP_FB_0666815" "chr5A" 81.25 48 9 0 1 48 22349564 22349517 0.000174 47.3
"SNP_FB_0666815" "chr5A" 81.25 48 9 0 1 48 29513562 29513515 0.000174 47.3
"SNP_FB_0666815" "chr5A" 81.25 48 9 0 1 48 29520122 29520075 0.000174 47.3
"SNP_FB_0666815" "chr5A" 80.851 47 9 0 4 50 18452398 18452444 0.000606 45.5
"SNP_FB_0666815" "chr1A" 90 50 5 0 1 50 526730 526681 5.31e-11 68.9
"SNP_FB_0666815" "chr1A" 89.362 47 5 0 2 48 19422784 19422738 2.26e-09 63.5
"SNP_FB_0666815" "chr1A" 89.362 47 5 0 2 48 19434660 19434614 2.26e-09 63.5
"SNP_FB_0666815" "chr1A" 84 50 8 0 1 50 4710423 4710374 3.35e-07 55.4
"SNP_FB_0666815" "chr1A" 86.667 45 6 0 6 50 8922700 8922744 3.35e-07 55.4
"SNP_FB_0666815" "chr1A" 84 50 8 0 1 50 9064143 9064192 3.35e-07 55.4
"SNP_FB_0666815" "chr1A" 84 50 8 0 1 50 19054519 19054568 3.35e-07 55.4
"SNP_FB_0666815" "chr1A" 83.333 48 8 0 1 48 29545133 29545180 4.08e-06 51.8
"SNP_FB_0666815" "chr1A" 84.444 45 7 0 6 50 2793296 2793252 1.42e-05 50.9
"SNP_FB_0666815" "chr1A" 84.444 45 7 0 6 50 2806399 2806355 1.42e-05 50.9
"SNP_FB_0666815" "chr1A" 84.444 45 7 0 6 50 7264466 7264422 1.42e-05 50.9
"SNP_FB_0666815" "chr1A" 90.909 33 3 0 1 33 382233 382201 0.000174 47.3
"SNP_FB_0666815" "chr1A" 81.25 48 9 0 1 48 12038216 12038263 0.000174 47.3
"SNP_FB_0666815" "chr1A" 81.25 48 9 0 1 48 13323748 13323701 0.000174 47.3
"SNP_FB_0666815" "chr1A" 79.592 49 10 0 2 50 5903556 5903508 0.000606 44.6
"SNP_FB_0666815" "chr1A" 79.167 48 10 0 1 48 10342002 10342049 0.002 42.8
"SNP_FB_0666815" "chr1A" 87.097 31 4 0 6 36 18591577 18591547 0.026 39.2
"SNP_FB_0666815" "chr1A" 77.083 48 11 0 1 48 9283671 9283624 0.09 38.3
"SNP_FB_0666815" "chr1A" 77.083 48 11 0 1 48 9294850 9294803 0.09 38.3
"SNP_FB_0666815" "chr2A" 90 50 5 0 1 50 17887383 17887334 5.31e-11 68.9
"SNP_FB_0666815" "chr2A" 89.13 46 5 0 5 50 19799142 19799187 7.88e-09 61.7
"SNP_FB_0666815" "chr2A" 86 50 7 0 1 50 29224030 29223981 2.75e-08 59.9
"SNP_FB_0666815" "chr2A" 84 50 8 0 1 50 22006175 22006126 3.35e-07 55.4
"SNP_FB_0666815" "chr2A" 84 50 8 0 1 50 30160475 30160426 3.35e-07 55.4
"SNP_FB_0666815" "chr2A" 85.106 47 7 0 4 50 24043137 24043183 1.17e-06 54.5
"SNP_FB_0666815" "chr2A" 85.106 47 7 0 4 50 25425512 25425466 1.17e-06 54.5
"SNP_FB_0666815" "chr2A" 83.333 48 8 0 1 48 28063064 28063017 4.08e-06 51.8
"SNP_FB_0666815" "chr2A" 81.25 48 9 0 1 48 32669432 32669385 0.000174 47.3
"SNP_FB_0666815" "chr2A" 80.851 47 9 0 4 50 29465361 29465315 0.000606 45.5
"SNP_FB_0666815" "chr2A" 78.049 41 9 0 6 46 19264073 19264113 1.1 34.6
"SNP_FB_0666815" "chr7A" 90 50 5 0 1 50 16920962 16921011 5.31e-11 68.9
"SNP_FB_0666815" "chr7A" 86 50 7 0 1 50 13943233 13943184 2.75e-08 59.9
"SNP_FB_0666815" "chr7A" 86.957 46 6 0 5 50 16756869 16756914 9.6e-08 57.2
"SNP_FB_0666815" "chr7A" 84 50 8 0 1 50 9387334 9387285 3.35e-07 55.4
"SNP_FB_0666815" "chr7A" 84 50 8 0 1 50 12308778 12308827 3.35e-07 55.4
"SNP_FB_0666815" "chr7A" 85.106 47 7 0 4 50 4989375 4989329 1.17e-06 54.5
"SNP_FB_0666815" "chr7A" 85.106 47 7 0 4 50 22284256 22284302 1.17e-06 54.5
"SNP_FB_0666815" "chr7A" 83.673 49 8 0 2 50 10690309 10690261 1.17e-06 53.6
"SNP_FB_0666815" "chr7A" 86.364 44 6 0 7 50 16219365 16219408 1.17e-06 53.6
"SNP_FB_0666815" "chr7A" 86.047 43 6 0 8 50 29543966 29544008 4.08e-06 51.8
"SNP_FB_0666815" "chr7A" 89.189 37 4 0 12 48 12618945 12618909 1.42e-05 50
"SNP_FB_0666815" "chr7A" 81.25 48 9 0 1 48 7826193 7826146 0.000174 47.3
"SNP_FB_0666815" "chr7A" 81.395 43 8 0 6 48 8349561 8349519 0.002 42.8
"SNP_FB_0666815" "chr7A" 79.167 48 10 0 1 48 12618549 12618502 0.002 42.8
"SNP_FB_0666815" "chr7A" 81.081 37 7 0 12 48 8721154 8721118 0.31 36.5
"SNP_FB_0666815" "chr17A" 90 50 5 0 1 50 32673608 32673657 5.31e-11 68.9
"SNP_FB_0666815" "chr17A" 86 50 7 0 1 50 29421907 29421956 2.75e-08 59.9
"SNP_FB_0666815" "chr17A" 83.333 48 8 0 1 48 22645142 22645095 4.08e-06 51.8
"SNP_FB_0666815" "chr17A" 82 50 9 0 1 50 18529291 18529340 1.42e-05 50.9
"SNP_FB_0666815" "chr17A" 84.444 45 7 0 6 50 21832612 21832656 1.42e-05 50.9
"SNP_FB_0666815" "chr17A" 81.818 44 8 0 7 50 14137959 14138002 0.000606 44.6
"SNP_FB_0666815" "chr17A" 79.592 49 10 0 2 50 20005083 20005035 0.000606 44.6
"SNP_FB_0666815" "chr17A" 78.261 46 10 0 1 46 22420547 22420592 0.026 39.2
"SNP_FB_0666815" "chr17A" 76 50 7 1 1 50 29571544 29571588 0.09 37.4
"SNP_FB_0666815" "chr13A" 89.583 48 5 0 1 48 19325751 19325798 6.47e-10 65.3
"SNP_FB_0666815" "chr13A" 85.714 49 7 0 2 50 24232633 24232585 9.6e-08 58.1
"SNP_FB_0666815" "chr13A" 85.714 49 7 0 1 49 40555137 40555089 9.6e-08 58.1
"SNP_FB_0666815" "chr13A" 88.372 43 5 0 6 48 19693523 19693565 3.35e-07 56.3
"SNP_FB_0666815" "chr13A" 85.417 48 7 0 1 48 36275786 36275739 3.35e-07 56.3
"SNP_FB_0666815" "chr13A" 84 50 8 0 1 50 25727738 25727787 3.35e-07 55.4
"SNP_FB_0666815" "chr13A" 84 50 8 0 1 50 30041889 30041840 3.35e-07 55.4
"SNP_FB_0666815" "chr13A" 84.783 46 7 0 5 50 25678653 25678608 4.08e-06 52.7
"SNP_FB_0666815" "chr13A" 84.783 46 7 0 5 50 26414921 26414966 4.08e-06 52.7
"SNP_FB_0666815" "chr13A" 91.667 36 3 0 1 36 29955766 29955731 4.08e-06 52.7
"SNP_FB_0666815" "chr13A" 91.667 36 3 0 1 36 29968049 29968014 4.08e-06 52.7
"SNP_FB_0666815" "chr13A" 82 50 9 0 1 50 24405222 24405173 1.42e-05 50.9
"SNP_FB_0666815" "chr13A" 84.444 45 7 0 6 50 33059299 33059255 1.42e-05 50.9
"SNP_FB_0666815" "chr13A" 84.444 45 7 0 6 50 33213824 33213780 1.42e-05 50.9
"SNP_FB_0666815" "chr13A" 84.444 45 7 0 6 50 34225088 34225132 1.42e-05 50.9
"SNP_FB_0666815" "chr13A" 82.979 47 8 0 4 50 23094908 23094954 1.42e-05 50
"SNP_FB_0666815" "chr13A" 81.25 48 9 0 1 48 6461984 6461937 0.000174 47.3
"SNP_FB_0666815" "chr13A" 81.25 48 9 0 1 48 32185552 32185505 0.000174 47.3
"SNP_FB_0666815" "chr13A" 81.25 48 9 0 1 48 36819130 36819083 0.000174 47.3
"SNP_FB_0666815" "chr13A" 81.25 48 9 0 1 48 36927933 36927886 0.000174 47.3
"SNP_FB_0666815" "chr13A" 81.25 48 9 0 1 48 36932951 36932904 0.000174 47.3
"SNP_FB_0666815" "chr13A" 81.25 48 9 0 1 48 40443043 40442996 0.000174 47.3
"SNP_FB_0666815" "chr13A" 81.25 48 9 0 1 48 42883427 42883380 0.000174 47.3
"SNP_FB_0666815" "chr13A" 82.222 45 8 0 4 48 16585952 16585996 0.000174 46.4
"SNP_FB_0666815" "chr13A" 80.851 47 9 0 4 50 23122678 23122632 0.000606 45.5
"SNP_FB_0666815" "chr13A" 80.851 47 9 0 4 50 23133647 23133601 0.000606 45.5
"SNP_FB_0666815" "chr13A" 77.083 48 11 0 1 48 45615234 45615281 0.09 38.3
"SNP_FB_0666815" "chr13A" 91.304 23 2 0 7 29 24423836 24423858 1.1 33.7
"SNP_FB_0666815" "chr16A" 89.583 48 5 0 1 48 40201772 40201819 6.47e-10 65.3
"SNP_FB_0666815" "chr16A" 86 50 7 0 1 50 28714446 28714397 2.75e-08 59.9
"SNP_FB_0666815" "chr16A" 88.889 45 5 0 6 50 37424159 37424203 2.75e-08 59.9
"SNP_FB_0666815" "chr16A" 88.889 45 5 0 6 50 40718277 40718233 2.75e-08 59.9
"SNP_FB_0666815" "chr16A" 87.234 47 6 0 4 50 15912593 15912639 2.75e-08 59
"SNP_FB_0666815" "chr16A" 84 50 8 0 1 50 32501013 32501062 3.35e-07 55.4
"SNP_FB_0666815" "chr16A" 84 50 8 0 1 50 40491673 40491722 3.35e-07 55.4
"SNP_FB_0666815" "chr16A" 85.106 47 7 0 4 50 23950778 23950732 1.17e-06 54.5
"SNP_FB_0666815" "chr16A" 85.106 47 7 0 4 50 34531670 34531716 1.17e-06 54.5
"SNP_FB_0666815" "chr16A" 85.106 47 7 0 4 50 34543561 34543607 1.17e-06 54.5
"SNP_FB_0666815" "chr16A" 89.744 39 4 0 8 46 25719810 25719848 1.17e-06 53.6
"SNP_FB_0666815" "chr16A" 93.939 33 2 0 1 33 16449205 16449173 4.08e-06 51.8
"SNP_FB_0666815" "chr16A" 83.333 48 8 0 1 48 22126330 22126283 4.08e-06 51.8
"SNP_FB_0666815" "chr16A" 83.333 48 8 0 1 48 28763283 28763236 4.08e-06 51.8
"SNP_FB_0666815" "chr16A" 82 50 9 0 1 50 17707925 17707876 1.42e-05 50.9
"SNP_FB_0666815" "chr16A" 82 50 9 0 1 50 38134626 38134577 1.42e-05 50.9
"SNP_FB_0666815" "chr16A" 81.25 48 9 0 1 48 11894569 11894522 0.000174 47.3
"SNP_FB_0666815" "chr16A" 79.167 48 10 0 1 48 38180699 38180652 0.002 42.8
"SNP_FB_0666815" "chr16A" 79.167 48 10 0 1 48 41682814 41682767 0.002 42.8
"SNP_FB_0666815" "chr16A" 82.5 40 7 0 11 50 28576831 28576870 0.007 41.9
"SNP_FB_0666815" "chr16A" 79.545 44 9 0 7 50 21354031 21353988 0.026 40.1
"SNP_FB_0666815" "chr16A" 91.667 24 2 0 6 29 41183030 41183053 0.31 35.6
"SNP_FB_0666815" "chr16A" 76.087 46 11 0 5 50 19277342 19277387 1.1 34.6
"SNP_FB_0666815" "chr6A" 88 50 6 0 1 50 25055651 25055700 6.47e-10 64.4
"SNP_FB_0666815" "chr6A" 86 50 7 0 1 50 10257138 10257089 2.75e-08 59.9
"SNP_FB_0666815" "chr6A" 86 50 7 0 1 50 10269890 10269841 2.75e-08 59.9
"SNP_FB_0666815" "chr6A" 84 50 8 0 1 50 3461521 3461472 3.35e-07 55.4
"SNP_FB_0666815" "chr6A" 84 50 8 0 1 50 20403732 20403683 3.35e-07 55.4
"SNP_FB_0666815" "chr6A" 85.106 47 7 0 4 50 25075367 25075413 1.17e-06 54.5
"SNP_FB_0666815" "chr6A" 83.673 49 8 0 2 50 14000414 14000366 1.17e-06 53.6
"SNP_FB_0666815" "chr6A" 83.673 49 8 0 2 50 14012413 14012365 1.17e-06 53.6
"SNP_FB_0666815" "chr6A" 83.333 48 8 0 1 48 3152848 3152801 4.08e-06 51.8
"SNP_FB_0666815" "chr6A" 84.444 45 7 0 4 48 7166869 7166825 1.42e-05 50.9
"SNP_FB_0666815" "chr6A" 84.444 45 7 0 4 48 25957376 25957420 1.42e-05 50.9
"SNP_FB_0666815" "chr6A" 84.091 44 7 0 7 50 12887330 12887287 4.97e-05 49.1
"SNP_FB_0666815" "chr6A" 96.552 29 1 0 5 33 28199147 28199175 4.97e-05 49.1
"SNP_FB_0666815" "chr6A" 87.879 33 4 0 1 33 13788407 13788375 0.002 42.8
"SNP_FB_0666815" "chr6A" 90 30 3 0 4 33 9166276 9166305 0.007 41.9
"SNP_FB_0666815" "chr8A" 88 50 6 0 1 50 17221646 17221695 6.47e-10 64.4
"SNP_FB_0666815" "chr8A" 88 50 6 0 1 50 19597630 19597679 6.47e-10 64.4
"SNP_FB_0666815" "chr8A" 88 50 6 0 1 50 19629709 19629758 6.47e-10 64.4
"SNP_FB_0666815" "chr8A" 86 50 7 0 1 50 12016570 12016521 2.75e-08 59.9
"SNP_FB_0666815" "chr8A" 88.889 45 5 0 6 50 27683832 27683876 2.75e-08 59.9
"SNP_FB_0666815" "chr8A" 87.234 47 6 0 4 50 7757749 7757703 2.75e-08 59
"SNP_FB_0666815" "chr8A" 87.234 47 6 0 4 50 7770352 7770306 2.75e-08 59
"SNP_FB_0666815" "chr8A" 85.714 49 7 0 2 50 23452376 23452328 9.6e-08 58.1
"SNP_FB_0666815" "chr8A" 84 50 8 0 1 50 10351383 10351432 3.35e-07 55.4
"SNP_FB_0666815" "chr8A" 84 50 8 0 1 50 10363425 10363474 3.35e-07 55.4
"SNP_FB_0666815" "chr8A" 84 50 8 0 1 50 12695864 12695815 3.35e-07 55.4
"SNP_FB_0666815" "chr8A" 86.667 45 6 0 6 50 13640360 13640316 3.35e-07 55.4
"SNP_FB_0666815" "chr8A" 84 50 8 0 1 50 23902742 23902693 3.35e-07 55.4
"SNP_FB_0666815" "chr8A" 86.364 44 6 0 7 50 14302540 14302583 1.17e-06 53.6
"SNP_FB_0666815" "chr8A" 86.047 43 6 0 8 50 6446602 6446644 4.08e-06 51.8
"SNP_FB_0666815" "chr8A" 86.047 43 6 0 6 48 11507798 11507756 4.08e-06 51.8
"SNP_FB_0666815" "chr8A" 83.333 48 8 0 1 48 12179782 12179735 4.08e-06 51.8
"SNP_FB_0666815" "chr8A" 83.333 48 8 0 1 48 16871708 16871755 4.08e-06 51.8
"SNP_FB_0666815" "chr8A" 83.333 48 8 0 1 48 21224930 21224883 4.08e-06 51.8
"SNP_FB_0666815" "chr8A" 83.333 48 8 0 1 48 28943655 28943702 4.08e-06 51.8
"SNP_FB_0666815" "chr8A" 82 50 9 0 1 50 8323554 8323603 1.42e-05 50.9
"SNP_FB_0666815" "chr8A" 82 50 9 0 1 50 26330051 26330002 1.42e-05 50.9
"SNP_FB_0666815" "chr8A" 81.633 49 9 0 1 49 16459202 16459154 4.97e-05 49.1
"SNP_FB_0666815" "chr8A" 80.851 47 9 0 4 50 25865357 25865403 0.000606 45.5
"SNP_FB_0666815" "chr8A" 87.879 33 4 0 1 33 13345506 13345474 0.002 42.8
"SNP_FB_0666815" "chr8A" 88.462 26 3 0 8 33 6633321 6633296 1.1 34.6
"SNP_FB_0666815" "chr8A" 75 48 12 0 1 48 10498859 10498906 1.1 33.7
"SNP_FB_0666815" "chr10A" 91.111 45 4 0 6 50 18452368 18452412 6.47e-10 64.4
"SNP_FB_0666815" "chr10A" 87.755 49 6 0 2 50 18794998 18794950 2.26e-09 62.6
"SNP_FB_0666815" "chr10A" 87.755 49 6 0 2 50 18807105 18807057 2.26e-09 62.6
"SNP_FB_0666815" "chr10A" 84 50 8 0 1 50 21467592 21467543 3.35e-07 55.4
"SNP_FB_0666815" "chr10A" 84 50 8 0 1 50 42644302 42644253 3.35e-07 55.4
"SNP_FB_0666815" "chr10A" 85.106 47 7 0 4 50 13852571 13852525 1.17e-06 54.5
"SNP_FB_0666815" "chr10A" 83.333 48 8 0 1 48 3279333 3279380 4.08e-06 51.8
"SNP_FB_0666815" "chr10A" 83.333 48 8 0 1 48 18681809 18681856 4.08e-06 51.8
"SNP_FB_0666815" "chr10A" 83.333 48 8 0 1 48 29213259 29213306 4.08e-06 51.8
"SNP_FB_0666815" "chr10A" 84.444 45 7 0 6 50 16672175 16672219 1.42e-05 50.9
"SNP_FB_0666815" "chr10A" 81.25 48 9 0 1 48 27177702 27177655 0.000174 47.3
"SNP_FB_0666815" "chr10A" 81.25 48 9 0 1 48 37795470 37795517 0.000174 47.3
"SNP_FB_0666815" "chr10A" 82.222 45 8 0 1 45 8916884 8916840 0.000174 46.4
"SNP_FB_0666815" "chr10A" 86.486 37 5 0 12 48 20946767 20946803 0.000606 45.5
"SNP_FB_0666815" "chr10A" 79.167 48 10 0 1 48 32323482 32323529 0.002 42.8
"SNP_FB_0666815" "chr10A" 83.784 37 6 0 12 48 40804804 40804840 0.007 41
"SNP_FB_0666815" "chr10A" 78 50 8 1 1 50 32919663 32919709 0.026 40.1
"SNP_FB_0666815" "chr10A" 78.261 46 10 0 1 46 16600624 16600669 0.026 39.2
"SNP_FB_0666815" "chr10A" 100 18 0 0 2 19 41916983 41917000 1.1 33.7
"SNP_FB_0666815" "chr15A" 91.111 45 4 0 6 50 33242335 33242379 6.47e-10 64.4
"SNP_FB_0666815" "chr15A" 91.111 45 4 0 6 50 33254824 33254868 6.47e-10 64.4
"SNP_FB_0666815" "chr15A" 91.111 45 4 0 6 50 55210489 55210533 6.47e-10 64.4
"SNP_FB_0666815" "chr15A" 86 50 7 0 1 50 26562767 26562718 2.75e-08 59.9
"SNP_FB_0666815" "chr15A" 87.234 47 6 0 4 50 44029060 44029014 2.75e-08 59
"SNP_FB_0666815" "chr15A" 84 50 8 0 1 50 28912007 28911958 3.35e-07 55.4
"SNP_FB_0666815" "chr15A" 86.667 45 6 0 4 48 37810286 37810330 3.35e-07 55.4
"SNP_FB_0666815" "chr15A" 84 50 8 0 1 50 38972158 38972207 3.35e-07 55.4
"SNP_FB_0666815" "chr15A" 84 50 8 0 1 50 43406993 43407042 3.35e-07 55.4
"SNP_FB_0666815" "chr15A" 84 50 8 0 1 50 49640684 49640733 3.35e-07 55.4
"SNP_FB_0666815" "chr15A" 86.667 45 6 0 6 50 53332912 53332868 3.35e-07 55.4
"SNP_FB_0666815" "chr15A" 85.106 47 7 0 4 50 44909669 44909623 1.17e-06 54.5
"SNP_FB_0666815" "chr15A" 86.364 44 6 0 7 50 33232663 33232706 1.17e-06 53.6
"SNP_FB_0666815" "chr15A" 86.364 44 6 0 7 50 57125898 57125941 1.17e-06 53.6
"SNP_FB_0666815" "chr15A" 84.444 45 7 0 6 50 34320435 34320479 1.42e-05 50.9
"SNP_FB_0666815" "chr15A" 81.25 48 9 0 1 48 11252524 11252571 0.000174 47.3
"SNP_FB_0666815" "chr15A" 81.25 48 9 0 1 48 37028026 37028073 0.000174 47.3
"SNP_FB_0666815" "chr15A" 82.222 45 8 0 6 50 33937454 33937498 0.000174 46.4
"SNP_FB_0666815" "chr15A" 80.851 47 9 0 2 48 44045802 44045848 0.000606 45.5
"SNP_FB_0666815" "chr15A" 81.818 44 8 0 7 50 34691816 34691773 0.000606 44.6
"SNP_FB_0666815" "chr15A" 78 50 11 0 1 50 43432965 43433014 0.007 41.9
"SNP_FB_0666815" "chr15A" 95.833 24 1 0 1 24 39564688 39564711 0.026 40.1
"SNP_FB_0666815" "chr15A" 75 48 12 0 1 48 44187770 44187817 1.1 33.7
"SNP_FB_0666815" "chr11A" 89.362 47 5 0 2 48 17873392 17873346 2.26e-09 63.5
"SNP_FB_0666815" "chr11A" 90.909 44 4 0 7 50 43319603 43319646 2.26e-09 62.6
"SNP_FB_0666815" "chr11A" 86 50 7 0 1 50 22806511 22806462 2.75e-08 59.9
"SNP_FB_0666815" "chr11A" 86 50 7 0 1 50 30574830 30574879 2.75e-08 59.9
"SNP_FB_0666815" "chr11A" 88.372 43 5 0 4 46 22178361 22178319 3.35e-07 56.3
"SNP_FB_0666815" "chr11A" 85.417 48 7 0 1 48 36175750 36175797 3.35e-07 56.3
"SNP_FB_0666815" "chr11A" 84 50 8 0 1 50 3068160 3068209 3.35e-07 55.4
"SNP_FB_0666815" "chr11A" 84 50 8 0 1 50 3079848 3079897 3.35e-07 55.4
"SNP_FB_0666815" "chr11A" 84 50 8 0 1 50 21104448 21104497 3.35e-07 55.4
"SNP_FB_0666815" "chr11A" 84 50 8 0 1 50 34394323 34394372 3.35e-07 55.4
"SNP_FB_0666815" "chr11A" 84 50 8 0 1 50 35130110 35130159 3.35e-07 55.4
"SNP_FB_0666815" "chr11A" 83.333 48 8 0 1 48 22076727 22076680 4.08e-06 51.8
"SNP_FB_0666815" "chr11A" 82 50 9 0 1 50 27494393 27494344 1.42e-05 50.9
"SNP_FB_0666815" "chr11A" 81.25 48 9 0 1 48 5658576 5658623 0.000174 47.3
"SNP_FB_0666815" "chr11A" 81.25 48 9 0 1 48 28817760 28817713 0.000174 47.3
"SNP_FB_0666815" "chr11A" 82.222 45 8 0 6 50 21934549 21934593 0.000174 46.4
"SNP_FB_0666815" "chr11A" 88.571 35 4 0 14 48 28216794 28216828 0.000174 46.4
"SNP_FB_0666815" "chr11A" 88.571 35 4 0 14 48 28228045 28228079 0.000174 46.4
"SNP_FB_0666815" "chr11A" 86.486 37 5 0 12 48 20345991 20345955 0.000606 45.5
"SNP_FB_0666815" "chr11A" 80 45 9 0 6 50 30444985 30445029 0.007 41.9
"SNP_FB_0666815" "chr11A" 84.848 33 5 0 1 33 20943354 20943322 0.09 38.3
"SNP_FB_0666815" "chr9A" 88.889 45 5 0 6 50 20897366 20897410 2.75e-08 59.9
"SNP_FB_0666815" "chr9A" 86 50 7 0 1 50 26740328 26740279 2.75e-08 59.9
"SNP_FB_0666815" "chr9A" 88.636 44 5 0 7 50 28528808 28528851 9.6e-08 58.1
"SNP_FB_0666815" "chr9A" 84 50 8 0 1 50 17194812 17194763 3.35e-07 55.4
"SNP_FB_0666815" "chr9A" 84 50 8 0 1 50 21082347 21082298 3.35e-07 55.4
"SNP_FB_0666815" "chr9A" 84 50 8 0 1 50 32951878 32951927 3.35e-07 55.4
"SNP_FB_0666815" "chr9A" 86.667 45 6 0 6 50 33633124 33633168 3.35e-07 55.4
"SNP_FB_0666815" "chr9A" 86.364 44 6 0 7 50 26372451 26372494 1.17e-06 53.6
"SNP_FB_0666815" "chr9A" 86.364 44 6 0 7 50 28536652 28536695 1.17e-06 53.6
"SNP_FB_0666815" "chr9A" 83.333 48 8 0 1 48 19773296 19773343 4.08e-06 51.8
"SNP_FB_0666815" "chr9A" 84.444 45 7 0 4 48 22671634 22671590 1.42e-05 50.9
"SNP_FB_0666815" "chr9A" 82 50 9 0 1 50 24370447 24370398 1.42e-05 50.9
"SNP_FB_0666815" "chr9A" 82 50 9 0 1 50 24380648 24380599 1.42e-05 50.9
"SNP_FB_0666815" "chr9A" 81.25 48 9 0 1 48 7627184 7627231 0.000174 47.3
"SNP_FB_0666815" "chr9A" 81.25 48 9 0 1 48 15660228 15660181 0.000174 47.3
"SNP_FB_0666815" "chr9A" 90.909 33 3 0 1 33 16776647 16776615 0.000174 47.3
"SNP_FB_0666815" "chr9A" 81.25 48 9 0 1 48 30373356 30373309 0.000174 47.3
"SNP_FB_0666815" "chr9A" 78.571 42 9 0 7 48 26975177 26975218 0.31 36.5
"SNP_FB_0666815" "chr12A" 86 50 7 0 1 50 288625 288674 2.75e-08 59.9
"SNP_FB_0666815" "chr12A" 85.417 48 7 0 1 48 15755924 15755971 3.35e-07 56.3
"SNP_FB_0666815" "chr12A" 84 50 8 0 1 50 13684395 13684346 3.35e-07 55.4
"SNP_FB_0666815" "chr12A" 86.667 45 6 0 6 50 18833440 18833484 3.35e-07 55.4
"SNP_FB_0666815" "chr12A" 84 50 8 0 1 50 21824811 21824762 3.35e-07 55.4
"SNP_FB_0666815" "chr12A" 83.333 48 8 0 1 48 7888226 7888179 4.08e-06 51.8
"SNP_FB_0666815" "chr12A" 82 50 9 0 1 50 5508067 5508018 1.42e-05 50.9
"SNP_FB_0666815" "chr12A" 82 50 9 0 1 50 14720942 14720893 1.42e-05 50.9
"SNP_FB_0666815" "chr12A" 88.889 36 4 0 1 36 5457604 5457639 4.97e-05 48.2
"SNP_FB_0666815" "chr12A" 80 50 10 0 1 50 13480520 13480569 0.000174 46.4
"SNP_FB_0666815" "chr12A" 80.851 47 9 0 4 50 16908307 16908261 0.000606 45.5
"SNP_FB_0666815" "chr14A" 87.234 47 6 0 4 50 9424773 9424727 2.75e-08 59
"SNP_FB_0666815" "chr14A" 86.957 46 6 0 1 46 11618212 11618257 9.6e-08 57.2
"SNP_FB_0666815" "chr14A" 86.667 45 6 0 4 48 14261083 14261127 3.35e-07 55.4
"SNP_FB_0666815" "chr14A" 84 50 8 0 1 50 16521010 16521059 3.35e-07 55.4
"SNP_FB_0666815" "chr14A" 84 50 8 0 1 50 17340530 17340481 3.35e-07 55.4
"SNP_FB_0666815" "chr14A" 84 50 8 0 1 50 23486252 23486203 3.35e-07 55.4
"SNP_FB_0666815" "chr14A" 83.673 49 8 0 2 50 11351726 11351678 1.17e-06 53.6
"SNP_FB_0666815" "chr14A" 86.364 44 6 0 5 48 14325448 14325405 1.17e-06 53.6
"SNP_FB_0666815" "chr14A" 83.333 48 8 0 1 48 16936110 16936157 4.08e-06 51.8
"SNP_FB_0666815" "chr14A" 82 50 9 0 1 50 25009570 25009521 1.42e-05 50.9
"SNP_FB_0666815" "chr14A" 82.979 47 8 0 4 50 15409764 15409810 1.42e-05 50
"SNP_FB_0666815" "chr14A" 81.25 48 9 0 1 48 10345525 10345478 0.000174 47.3
"SNP_FB_0666815" "chr14A" 81.25 48 9 0 1 48 21131158 21131205 0.000174 47.3
"SNP_FB_0666815" "chr14A" 82.222 45 8 0 6 50 21011863 21011819 0.000174 46.4
"SNP_FB_0666815" "chr14A" 79.167 48 10 0 1 48 15425865 15425912 0.002 42.8
"SNP_FB_0666815" "chr14A" 79.167 48 10 0 1 48 18183193 18183240 0.002 42.8
"SNP_FB_0666819" "chr3A" 100 50 0 0 1 50 88831 88782 4.65e-18 91.5
"SNP_FB_0666819" "chr3A" 90 50 5 0 1 50 7812371 7812322 5.31e-11 68.9
"SNP_FB_0666819" "chr3A" 88 50 6 0 1 50 15430116 15430067 6.47e-10 64.4
"SNP_FB_0666819" "chr3A" 91.111 45 4 0 1 45 17195807 17195851 6.47e-10 64.4
"SNP_FB_0666819" "chr3A" 84 50 8 0 1 50 13718184 13718135 3.35e-07 55.4
"SNP_FB_0666819" "chr3A" 86.667 45 6 0 1 45 24005056 24005100 3.35e-07 55.4
"SNP_FB_0666819" "chr3A" 86.667 45 6 0 1 45 25444777 25444821 3.35e-07 55.4
"SNP_FB_0666819" "chr3A" 86.667 45 6 0 1 45 28975524 28975568 3.35e-07 55.4
"SNP_FB_0666819" "chr3A" 84.444 45 7 0 1 45 13702502 13702458 1.42e-05 50.9
"SNP_FB_0666819" "chr3A" 84.444 45 7 0 1 45 17363987 17364031 1.42e-05 50.9
"SNP_FB_0666819" "chr3A" 84.444 45 7 0 1 45 32006358 32006402 1.42e-05 50.9
"SNP_FB_0666819" "chr1A" 90 50 5 0 1 50 382925 382974 5.31e-11 68.9
"SNP_FB_0666819" "chr1A" 90 50 5 0 1 50 5944308 5944357 5.31e-11 68.9
"SNP_FB_0666819" "chr1A" 91.111 45 4 0 1 45 5910734 5910778 6.47e-10 64.4
"SNP_FB_0666819" "chr1A" 86 50 7 0 1 50 8921953 8921904 2.75e-08 59.9
"SNP_FB_0666819" "chr1A" 88.889 45 5 0 1 45 18592321 18592365 2.75e-08 59.9
"SNP_FB_0666819" "chr1A" 86.667 45 6 0 1 45 12037474 12037430 3.35e-07 55.4
"SNP_FB_0666819" "chr1A" 86.667 45 6 0 1 45 13565275 13565231 3.35e-07 55.4
"SNP_FB_0666819" "chr1A" 86.667 45 6 0 1 45 23703565 23703521 3.35e-07 55.4
"SNP_FB_0666819" "chr1A" 86.364 44 6 0 1 44 13324490 13324533 1.17e-06 53.6
"SNP_FB_0666819" "chr1A" 89.474 38 4 0 8 45 19423496 19423533 4.08e-06 51.8
"SNP_FB_0666819" "chr1A" 89.474 38 4 0 8 45 19435372 19435409 4.08e-06 51.8
"SNP_FB_0666819" "chr1A" 84.444 45 7 0 1 45 2663787 2663831 1.42e-05 50.9
"SNP_FB_0666819" "chr1A" 82.5 40 7 0 3 42 527473 527512 0.007 41.9
"SNP_FB_0666819" "chr1A" 80 45 9 0 1 45 3405765 3405809 0.007 41.9
"SNP_FB_0666819" "chr1A" 80 45 9 0 1 45 3458223 3458267 0.007 41.9
"SNP_FB_0666819" "chr8A" 90 50 5 0 1 50 17220905 17220856 5.31e-11 68.9
"SNP_FB_0666819" "chr8A" 93.023 43 3 0 2 44 10350640 10350598 6.47e-10 65.3
"SNP_FB_0666819" "chr8A" 93.023 43 3 0 2 44 10362683 10362641 6.47e-10 65.3
"SNP_FB_0666819" "chr8A" 91.111 45 4 0 1 45 21225672 21225716 6.47e-10 64.4
"SNP_FB_0666819" "chr8A" 90.698 43 4 0 2 44 12017313 12017355 7.88e-09 60.8
"SNP_FB_0666819" "chr8A" 88.889 45 5 0 1 45 11059512 11059556 2.75e-08 59.9
"SNP_FB_0666819" "chr8A" 88.889 45 5 0 1 45 27683085 27683041 2.75e-08 59.9
"SNP_FB_0666819" "chr8A" 86.667 45 6 0 1 45 3471570 3471614 3.35e-07 55.4
"SNP_FB_0666819" "chr8A" 86.667 45 6 0 1 45 8322812 8322768 3.35e-07 55.4
"SNP_FB_0666819" "chr8A" 86.667 45 6 0 1 45 11508545 11508589 3.35e-07 55.4
"SNP_FB_0666819" "chr8A" 84 50 8 0 1 50 14301793 14301744 3.35e-07 55.4
"SNP_FB_0666819" "chr8A" 86.667 45 6 0 1 45 17041459 17041415 3.35e-07 55.4
"SNP_FB_0666819" "chr8A" 86.667 45 6 0 1 45 17128988 17128944 3.35e-07 55.4
"SNP_FB_0666819" "chr8A" 86.667 45 6 0 1 45 19596891 19596847 3.35e-07 55.4
"SNP_FB_0666819" "chr8A" 86.667 45 6 0 1 45 19628970 19628926 3.35e-07 55.4
"SNP_FB_0666819" "chr8A" 86.364 44 6 0 1 44 12180524 12180567 1.17e-06 53.6
"SNP_FB_0666819" "chr8A" 86.047 43 6 0 3 45 9053604 9053646 4.08e-06 51.8
"SNP_FB_0666819" "chr8A" 84.444 45 7 0 1 45 6445891 6445847 1.42e-05 50.9
"SNP_FB_0666819" "chr8A" 84.444 45 7 0 1 45 21271911 21271955 1.42e-05 50.9
"SNP_FB_0666819" "chr8A" 81.395 43 8 0 3 45 25830579 25830537 0.002 42.8
"SNP_FB_0666819" "chr16A" 93.333 45 3 0 1 45 40728346 40728390 5.31e-11 68.9
"SNP_FB_0666819" "chr16A" 93.023 43 3 0 2 44 33850453 33850495 6.47e-10 65.3
"SNP_FB_0666819" "chr16A" 91.111 45 4 0 1 45 21557128 21557084 6.47e-10 64.4
"SNP_FB_0666819" "chr16A" 91.111 45 4 0 1 45 37052977 37053021 6.47e-10 64.4
"SNP_FB_0666819" "chr16A" 88.889 45 5 0 1 45 19276693 19276649 2.75e-08 59.9
"SNP_FB_0666819" "chr16A" 88.889 45 5 0 1 45 28576081 28576037 2.75e-08 59.9
"SNP_FB_0666819" "chr16A" 86 50 7 0 1 50 29479535 29479486 2.75e-08 59.9
"SNP_FB_0666819" "chr16A" 88.889 45 5 0 1 45 37423411 37423367 2.75e-08 59.9
"SNP_FB_0666819" "chr16A" 88.636 44 5 0 2 45 40201033 40200990 9.6e-08 58.1
"SNP_FB_0666819" "chr16A" 86.667 45 6 0 1 45 11895301 11895345 3.35e-07 55.4
"SNP_FB_0666819" "chr16A" 86.667 45 6 0 1 45 22127071 22127115 3.35e-07 55.4
"SNP_FB_0666819" "chr16A" 86.667 45 6 0 1 45 38181441 38181485 3.35e-07 55.4
"SNP_FB_0666819" "chr16A" 86.667 45 6 0 1 45 40568435 40568479 3.35e-07 55.4
"SNP_FB_0666819" "chr16A" 86.364 44 6 0 1 44 31022651 31022694 1.17e-06 53.6
"SNP_FB_0666819" "chr16A" 84.444 45 7 0 1 45 16449945 16449989 1.42e-05 50.9
"SNP_FB_0666819" "chr16A" 84.444 45 7 0 1 45 21734972 21735016 1.42e-05 50.9
"SNP_FB_0666819" "chr16A" 84.444 45 7 0 1 45 33167917 33167961 1.42e-05 50.9
"SNP_FB_0666819" "chr16A" 84.444 45 7 0 1 45 37593284 37593328 1.42e-05 50.9
"SNP_FB_0666819" "chr16A" 83.721 43 7 0 3 45 41182282 41182240 0.000174 47.3
"SNP_FB_0666819" "chr16A" 82.222 45 8 0 1 45 15911875 15911831 0.000174 46.4
"SNP_FB_0666819" "chr14A" 93.023 43 3 0 2 44 17340841 17340883 6.47e-10 65.3
"SNP_FB_0666819" "chr14A" 86.667 45 6 0 1 45 135840 135796 3.35e-07 55.4
"SNP_FB_0666819" "chr14A" 86.667 45 6 0 1 45 147241 147197 3.35e-07 55.4
"SNP_FB_0666819" "chr14A" 86.667 45 6 0 1 45 8585284 8585240 3.35e-07 55.4
"SNP_FB_0666819" "chr14A" 84 50 8 0 1 50 9047581 9047630 3.35e-07 55.4
"SNP_FB_0666819" "chr14A" 86.667 45 6 0 1 45 10346267 10346311 3.35e-07 55.4
"SNP_FB_0666819" "chr14A" 84 50 8 0 1 50 17512373 17512422 3.35e-07 55.4
"SNP_FB_0666819" "chr14A" 86.667 45 6 0 1 45 21444637 21444681 3.35e-07 55.4
"SNP_FB_0666819" "chr14A" 86.047 43 6 0 3 45 15145284 15145242 4.08e-06 51.8
"SNP_FB_0666819" "chr14A" 84.444 45 7 0 1 45 18182451 18182407 1.42e-05 50.9
"SNP_FB_0666819" "chr14A" 85.366 41 6 0 4 44 14250870 14250830 4.97e-05 48.2
"SNP_FB_0666819" "chr14A" 82.222 45 8 0 1 45 15425123 15425079 0.000174 46.4
"SNP_FB_0666819" "chr2A" 91.111 45 4 0 1 45 17888125 17888169 6.47e-10 64.4
"SNP_FB_0666819" "chr2A" 88 50 6 0 1 50 29225781 29225830 6.47e-10 64.4
"SNP_FB_0666819" "chr2A" 90.244 41 4 0 2 42 37269270 37269310 9.6e-08 57.2
"SNP_FB_0666819" "chr2A" 86.667 45 6 0 1 45 4207503 4207547 3.35e-07 55.4
"SNP_FB_0666819" "chr2A" 84 50 8 0 1 50 22006917 22006966 3.35e-07 55.4
"SNP_FB_0666819" "chr2A" 86.667 45 6 0 1 45 29466105 29466149 3.35e-07 55.4
"SNP_FB_0666819" "chr2A" 86.667 45 6 0 1 45 32670174 32670218 3.35e-07 55.4
"SNP_FB_0666819" "chr2A" 86.667 45 6 0 1 45 37719682 37719638 3.35e-07 55.4
"SNP_FB_0666819" "chr2A" 86.667 45 6 0 1 45 37830813 37830857 3.35e-07 55.4
"SNP_FB_0666819" "chr2A" 86.364 44 6 0 1 44 33693121 33693164 1.17e-06 53.6
"SNP_FB_0666819" "chr2A" 84.444 45 7 0 1 45 24040657 24040613 1.42e-05 50.9
"SNP_FB_0666819" "chr2A" 84.444 45 7 0 1 45 34767664 34767620 1.42e-05 50.9
"SNP_FB_0666819" "chr2A" 82.222 45 8 0 1 45 37738667 37738623 0.000174 46.4
"SNP_FB_0666819" "chr4A" 91.111 45 4 0 1 45 14620204 14620248 6.47e-10 64.4
"SNP_FB_0666819" "chr4A" 88.636 44 5 0 1 44 15315823 15315866 9.6e-08 58.1
"SNP_FB_0666819" "chr4A" 86.667 45 6 0 1 45 5749171 5749127 3.35e-07 55.4
"SNP_FB_0666819" "chr4A" 86.667 45 6 0 1 45 8791232 8791188 3.35e-07 55.4
"SNP_FB_0666819" "chr4A" 86.667 45 6 0 1 45 22719441 22719397 3.35e-07 55.4
"SNP_FB_0666819" "chr4A" 84.444 45 7 0 1 45 5943151 5943107 1.42e-05 50.9
"SNP_FB_0666819" "chr4A" 82.222 45 8 0 1 45 20901040 20900996 0.000174 46.4
"SNP_FB_0666819" "chr4A" 77.778 45 10 0 1 45 11485396 11485440 0.09 37.4
"SNP_FB_0666819" "chr6A" 91.111 45 4 0 1 45 13737402 13737358 6.47e-10 64.4
"SNP_FB_0666819" "chr6A" 88 50 4 1 1 50 14001137 14001184 7.88e-09 61.7
"SNP_FB_0666819" "chr6A" 88 50 4 1 1 50 14013136 14013183 7.88e-09 61.7
"SNP_FB_0666819" "chr6A" 88.889 45 5 0 1 45 9029003 9029047 2.75e-08 59.9
"SNP_FB_0666819" "chr6A" 86.667 45 6 0 1 45 24403013 24402969 3.35e-07 55.4
"SNP_FB_0666819" "chr6A" 86.667 45 6 0 1 45 24412323 24412279 3.35e-07 55.4
"SNP_FB_0666819" "chr6A" 86.667 45 6 0 1 45 35431009 35430965 3.35e-07 55.4
"SNP_FB_0666819" "chr6A" 84.444 45 7 0 1 45 10257758 10257802 1.42e-05 50.9
"SNP_FB_0666819" "chr6A" 84.444 45 7 0 1 45 10270510 10270554 1.42e-05 50.9
"SNP_FB_0666819" "chr6A" 84.444 45 7 0 1 45 12888078 12888122 1.42e-05 50.9
"SNP_FB_0666819" "chr6A" 84.444 45 7 0 1 45 20568828 20568784 1.42e-05 50.9
"SNP_FB_0666819" "chr6A" 84.444 45 7 0 1 45 29952088 29952132 1.42e-05 50.9
"SNP_FB_0666819" "chr6A" 93.75 32 2 0 1 32 20404474 20404505 1.42e-05 50
"SNP_FB_0666819" "chr6A" 83.721 43 7 0 3 45 9165529 9165487 0.000174 47.3
"SNP_FB_0666819" "chr6A" 82.222 45 8 0 1 45 13789149 13789193 0.000174 46.4
"SNP_FB_0666819" "chr6A" 85 40 6 0 6 45 22022398 22022437 0.000174 46.4
"SNP_FB_0666819" "chr10A" 91.111 45 4 0 1 45 20745062 20745018 6.47e-10 64.4
"SNP_FB_0666819" "chr10A" 91.111 45 4 0 1 45 20755584 20755540 6.47e-10 64.4
"SNP_FB_0666819" "chr10A" 88.889 45 5 0 1 45 8917597 8917641 2.75e-08 59.9
"SNP_FB_0666819" "chr10A" 88.889 45 5 0 1 45 11364704 11364660 2.75e-08 59.9
"SNP_FB_0666819" "chr10A" 86.667 45 6 0 1 45 3278591 3278547 3.35e-07 55.4
"SNP_FB_0666819" "chr10A" 86.667 45 6 0 1 45 5721821 5721865 3.35e-07 55.4
"SNP_FB_0666819" "chr10A" 86.667 45 6 0 1 45 13853314 13853358 3.35e-07 55.4
"SNP_FB_0666819" "chr10A" 86.667 45 6 0 1 45 20946014 20945970 3.35e-07 55.4
"SNP_FB_0666819" "chr10A" 86.667 45 6 0 1 45 23925661 23925705 3.35e-07 55.4
"SNP_FB_0666819" "chr10A" 86.667 45 6 0 1 45 23946957 23947001 3.35e-07 55.4
"SNP_FB_0666819" "chr10A" 86.667 45 6 0 1 45 32322740 32322696 3.35e-07 55.4
"SNP_FB_0666819" "chr10A" 86.667 45 6 0 1 45 37794728 37794684 3.35e-07 55.4
"SNP_FB_0666819" "chr10A" 87.5 40 5 0 3 42 16671455 16671416 1.42e-05 50.9
"SNP_FB_0666819" "chr10A" 84.444 45 7 0 1 45 27178444 27178488 1.42e-05 50.9
"SNP_FB_0666819" "chr10A" 83.721 43 7 0 3 45 8046224 8046266 0.000174 47.3
"SNP_FB_0666819" "chr10A" 85 40 6 0 6 45 18795661 18795700 0.000174 46.4
"SNP_FB_0666819" "chr10A" 85 40 6 0 6 45 18807768 18807807 0.000174 46.4
"SNP_FB_0666819" "chr10A" 82.222 45 8 0 1 45 32918921 32918877 0.000174 46.4
"SNP_FB_0666819" "chr11A" 91.111 45 4 0 1 45 29528161 29528117 6.47e-10 64.4
"SNP_FB_0666819" "chr11A" 86 50 7 0 1 50 16994341 16994390 2.75e-08 59.9
"SNP_FB_0666819" "chr11A" 88.889 45 5 0 1 45 30574088 30574044 2.75e-08 59.9
"SNP_FB_0666819" "chr11A" 88.889 45 5 0 1 45 36169024 36168980 2.75e-08 59.9
"SNP_FB_0666819" "chr11A" 88.889 45 5 0 1 45 36169666 36169622 2.75e-08 59.9
"SNP_FB_0666819" "chr11A" 88.889 45 5 0 1 45 37619134 37619090 2.75e-08 59.9
"SNP_FB_0666819" "chr11A" 86.667 45 6 0 1 45 9683241 9683285 3.35e-07 55.4
"SNP_FB_0666819" "chr11A" 86.667 45 6 0 1 45 19830076 19830032 3.35e-07 55.4
"SNP_FB_0666819" "chr11A" 86.667 45 6 0 1 45 20346744 20346788 3.35e-07 55.4
"SNP_FB_0666819" "chr11A" 84 50 8 0 1 50 30444244 30444195 3.35e-07 55.4
"SNP_FB_0666819" "chr11A" 86.667 45 6 0 1 45 35017401 35017445 3.35e-07 55.4
"SNP_FB_0666819" "chr11A" 86.364 44 6 0 1 44 30302845 30302888 1.17e-06 53.6
"SNP_FB_0666819" "chr11A" 84.444 45 7 0 1 45 17517992 17517948 1.42e-05 50.9
"SNP_FB_0666819" "chr11A" 84.444 45 7 0 1 45 20944079 20944123 1.42e-05 50.9
"SNP_FB_0666819" "chr11A" 84.444 45 7 0 1 45 21933829 21933785 1.42e-05 50.9
"SNP_FB_0666819" "chr11A" 84.444 45 7 0 1 45 22179099 22179143 1.42e-05 50.9
"SNP_FB_0666819" "chr11A" 84.444 45 7 0 1 45 28185789 28185745 1.42e-05 50.9
"SNP_FB_0666819" "chr11A" 84.444 45 7 0 1 45 35129368 35129324 1.42e-05 50.9
"SNP_FB_0666819" "chr11A" 84.091 44 7 0 1 44 5657834 5657791 4.97e-05 49.1
"SNP_FB_0666819" "chr11A" 82.222 45 8 0 1 45 18893939 18893983 0.000174 46.4
"SNP_FB_0666819" "chr11A" 82.222 45 8 0 1 45 22807253 22807297 0.000174 46.4
"SNP_FB_0666819" "chr12A" 91.111 45 4 0 1 45 6963688 6963732 6.47e-10 64.4
"SNP_FB_0666819" "chr12A" 88.889 45 5 0 1 45 5456863 5456819 2.75e-08 59.9
"SNP_FB_0666819" "chr12A" 88.889 45 5 0 1 45 7685596 7685640 2.75e-08 59.9
"SNP_FB_0666819" "chr12A" 84 50 8 0 1 50 7664313 7664362 3.35e-07 55.4
"SNP_FB_0666819" "chr12A" 86.667 45 6 0 1 45 7888961 7889005 3.35e-07 55.4
"SNP_FB_0666819" "chr12A" 86.667 45 6 0 1 45 15755182 15755138 3.35e-07 55.4
"SNP_FB_0666819" "chr12A" 86.667 45 6 0 1 45 18832695 18832651 3.35e-07 55.4
"SNP_FB_0666819" "chr12A" 84.444 45 7 0 1 45 13479778 13479734 1.42e-05 50.9
"SNP_FB_0666819" "chr12A" 80 45 9 0 1 45 15146660 15146704 0.007 41.9
"SNP_FB_0666819" "chr12A" 78 50 11 0 1 50 15374358 15374407 0.007 41.9
"SNP_FB_0666819" "chr13A" 91.111 45 4 0 1 45 25679386 25679430 6.47e-10 64.4
"SNP_FB_0666819" "chr13A" 91.111 45 4 0 1 45 34332031 34332075 6.47e-10 64.4
"SNP_FB_0666819" "chr13A" 86 50 7 0 1 50 19692790 19692741 2.75e-08 59.9
"SNP_FB_0666819" "chr13A" 86 50 7 0 1 50 36819871 36819920 2.75e-08 59.9
"SNP_FB_0666819" "chr13A" 86 50 7 0 1 50 36928674 36928723 2.75e-08 59.9
"SNP_FB_0666819" "chr13A" 86 50 7 0 1 50 36933692 36933741 2.75e-08 59.9
"SNP_FB_0666819" "chr13A" 88.372 43 5 0 3 45 24423084 24423042 3.35e-07 56.3
"SNP_FB_0666819" "chr13A" 85.417 48 7 0 3 50 32186296 32186343 3.35e-07 56.3
"SNP_FB_0666819" "chr13A" 86.667 45 6 0 1 45 2711183 2711139 3.35e-07 55.4
"SNP_FB_0666819" "chr13A" 86.667 45 6 0 1 45 6462726 6462770 3.35e-07 55.4
"SNP_FB_0666819" "chr13A" 86.667 45 6 0 1 45 23123423 23123467 3.35e-07 55.4
"SNP_FB_0666819" "chr13A" 86.667 45 6 0 1 45 23134392 23134436 3.35e-07 55.4
"SNP_FB_0666819" "chr13A" 86.667 45 6 0 1 45 37915879 37915923 3.35e-07 55.4
"SNP_FB_0666819" "chr13A" 86.364 44 6 0 1 44 39410047 39410004 1.17e-06 53.6
"SNP_FB_0666819" "chr13A" 86.047 43 6 0 3 45 40443787 40443829 4.08e-06 51.8
"SNP_FB_0666819" "chr13A" 86.667 45 5 1 1 45 45614492 45614449 4.08e-06 51.8
"SNP_FB_0666819" "chr13A" 84.444 45 7 0 1 45 16510252 16510296 1.42e-05 50.9
"SNP_FB_0666819" "chr13A" 84.444 45 7 0 1 45 37519104 37519060 1.42e-05 50.9
"SNP_FB_0666819" "chr13A" 84.444 45 7 0 1 45 39536700 39536744 1.42e-05 50.9
"SNP_FB_0666819" "chr13A" 82 50 9 0 1 50 40555879 40555928 1.42e-05 50.9
"SNP_FB_0666819" "chr13A" 91.176 34 3 0 11 44 37998670 37998703 4.97e-05 49.1
"SNP_FB_0666819" "chr13A" 80 50 10 0 1 50 30980736 30980687 0.000174 46.4
"SNP_FB_0666819" "chr13A" 80 50 10 0 1 50 30990674 30990625 0.000174 46.4
"SNP_FB_0666819" "chr13A" 80 50 10 0 1 50 34224341 34224292 0.000174 46.4
"SNP_FB_0666819" "chr13A" 82.222 45 8 0 1 45 39985265 39985309 0.000174 46.4
"SNP_FB_0666819" "chr13A" 82.609 46 7 1 1 45 29971797 29971842 0.000606 44.6
"SNP_FB_0666819" "chr13A" 88 25 3 0 21 45 2711057 2711033 3.8 32.8
"SNP_FB_0666819" "chr17A" 90.698 43 4 0 2 44 20055541 20055499 7.88e-09 60.8
"SNP_FB_0666819" "chr17A" 88.889 45 5 0 1 45 14137259 14137215 2.75e-08 59.9
"SNP_FB_0666819" "chr17A" 86.667 45 6 0 1 45 6667257 6667213 3.35e-07 55.4
"SNP_FB_0666819" "chr17A" 86.667 45 6 0 1 45 22419805 22419761 3.35e-07 55.4
"SNP_FB_0666819" "chr17A" 86.667 45 6 0 1 45 29020815 29020771 3.35e-07 55.4
"SNP_FB_0666819" "chr5A" 86 50 7 0 1 50 29514304 29514353 2.75e-08 59.9
"SNP_FB_0666819" "chr5A" 86 50 7 0 1 50 29520864 29520913 2.75e-08 59.9
"SNP_FB_0666819" "chr5A" 86 50 7 0 1 50 29534082 29534131 2.75e-08 59.9
"SNP_FB_0666819" "chr5A" 86.957 46 6 0 1 46 18451655 18451610 9.6e-08 57.2
"SNP_FB_0666819" "chr5A" 86.667 45 6 0 1 45 12830083 12830039 3.35e-07 55.4
"SNP_FB_0666819" "chr5A" 86.667 45 6 0 1 45 12830853 12830809 3.35e-07 55.4
"SNP_FB_0666819" "chr5A" 86.667 45 6 0 1 45 20126659 20126703 3.35e-07 55.4
"SNP_FB_0666819" "chr5A" 86.667 45 6 0 1 45 29686101 29686145 3.35e-07 55.4
"SNP_FB_0666819" "chr5A" 86.364 44 6 0 1 44 25571450 25571407 1.17e-06 53.6
"SNP_FB_0666819" "chr5A" 86.364 44 6 0 1 44 25582598 25582555 1.17e-06 53.6
"SNP_FB_0666819" "chr5A" 84.444 45 7 0 1 45 8384575 8384619 1.42e-05 50.9
"SNP_FB_0666819" "chr5A" 84.444 45 7 0 1 45 13564611 13564567 1.42e-05 50.9
"SNP_FB_0666819" "chr5A" 84.444 45 7 0 1 45 20472414 20472370 1.42e-05 50.9
"SNP_FB_0666819" "chr5A" 84.444 45 7 0 1 45 22350306 22350350 1.42e-05 50.9
"SNP_FB_0666819" "chr5A" 80 45 9 0 1 45 12617317 12617361 0.007 41.9
"SNP_FB_0666819" "chr7A" 86 50 7 0 1 50 7826926 7826975 2.75e-08 59.9
"SNP_FB_0666819" "chr7A" 86 50 7 0 1 50 16920218 16920169 2.75e-08 59.9
"SNP_FB_0666819" "chr7A" 88.372 43 5 0 2 44 12308036 12307994 3.35e-07 56.3
"SNP_FB_0666819" "chr7A" 84 50 8 0 1 50 4990120 4990169 3.35e-07 55.4
"SNP_FB_0666819" "chr7A" 86.667 45 6 0 1 45 7356121 7356077 3.35e-07 55.4
"SNP_FB_0666819" "chr7A" 86.667 45 6 0 1 45 7368925 7368881 3.35e-07 55.4
"SNP_FB_0666819" "chr7A" 86.667 45 6 0 1 45 8350290 8350334 3.35e-07 55.4
"SNP_FB_0666819" "chr7A" 86.667 45 6 0 1 45 10291493 10291537 3.35e-07 55.4
"SNP_FB_0666819" "chr7A" 86.667 45 6 0 1 45 12759730 12759774 3.35e-07 55.4
"SNP_FB_0666819" "chr7A" 86.047 43 6 0 3 45 29543215 29543173 4.08e-06 51.8
"SNP_FB_0666819" "chr7A" 84.444 45 7 0 1 45 13943974 13944018 1.42e-05 50.9
"SNP_FB_0666819" "chr7A" 82.222 45 8 0 1 45 16203797 16203841 0.000174 46.4
"SNP_FB_0666819" "chr9A" 88.889 45 5 0 1 45 19105076 19105032 2.75e-08 59.9
"SNP_FB_0666819" "chr9A" 88.889 45 5 0 1 45 19116375 19116331 2.75e-08 59.9
"SNP_FB_0666819" "chr9A" 86.667 45 6 0 1 45 7626442 7626398 3.35e-07 55.4
"SNP_FB_0666819" "chr9A" 86.667 45 6 0 1 45 25604119 25604163 3.35e-07 55.4
"SNP_FB_0666819" "chr9A" 86.667 45 6 0 1 45 30374098 30374142 3.35e-07 55.4
"SNP_FB_0666819" "chr9A" 84.444 45 7 0 1 45 3957620 3957664 1.42e-05 50.9
"SNP_FB_0666819" "chr9A" 84.444 45 7 0 1 45 7184303 7184259 1.42e-05 50.9
"SNP_FB_0666819" "chr9A" 84.444 45 7 0 1 45 24331825 24331781 1.42e-05 50.9
"SNP_FB_0666819" "chr9A" 84.444 45 7 0 1 45 35999630 35999674 1.42e-05 50.9
"SNP_FB_0666819" "chr9A" 81.395 43 8 0 3 45 15289150 15289192 0.002 42.8
"SNP_FB_0666819" "chr9A" 81.395 43 8 0 3 45 15660972 15661014 0.002 42.8
"SNP_FB_0666819" "chr9A" 80 45 9 0 1 45 33632377 33632333 0.007 41.9
"SNP_FB_0666819" "chr15A" 86 50 7 0 1 50 11251782 11251733 2.75e-08 59.9
"SNP_FB_0666819" "chr15A" 88.636 44 5 0 1 44 39563946 39563903 9.6e-08 58.1
"SNP_FB_0666819" "chr15A" 85.417 48 7 0 3 50 33241591 33241544 3.35e-07 56.3
"SNP_FB_0666819" "chr15A" 85.417 48 7 0 3 50 33254080 33254033 3.35e-07 56.3
"SNP_FB_0666819" "chr15A" 86.667 45 6 0 1 45 37027285 37027241 3.35e-07 55.4
"SNP_FB_0666819" "chr15A" 86.667 45 6 0 1 45 43430307 43430263 3.35e-07 55.4
"SNP_FB_0666819" "chr15A" 86.667 45 6 0 1 45 47958965 47959009 3.35e-07 55.4
"SNP_FB_0666819" "chr15A" 86.047 43 6 0 3 45 50104164 50104122 4.08e-06 51.8
"SNP_FB_0666819" "chr15A" 84.444 45 7 0 1 45 34319699 34319655 1.42e-05 50.9
"SNP_FB_0666819" "chr15A" 84.444 45 7 0 1 45 37809544 37809500 1.42e-05 50.9
"SNP_FB_0666819" "chr15A" 84.444 45 7 0 1 45 44187028 44186984 1.42e-05 50.9
"SNP_FB_0666819" "chr15A" 84.444 45 7 0 1 45 57125271 57125227 1.42e-05 50.9
"SNP_FB_0666819" "chr15A" 85.714 42 6 0 3 44 44910416 44910457 1.42e-05 50
"SNP_FB_0666819" "chr15A" 80 45 9 0 1 45 44029811 44029855 0.007 41.9
"SNP_FB_0666819" "chr15A" 80 45 9 0 1 45 47621143 47621099 0.007 41.9
"SNP_FB_0666823" "chr3A" 100 50 0 0 1 50 87962 87913 4.65e-18 91.5
"SNP_FB_0666823" "chr3A" 88 25 3 0 18 42 9183566 9183542 3.8 32.8
"SNP_FB_0666823" "chr3A" 95 20 1 0 24 43 36293171 36293190 3.8 32.8
"SNP_FB_0666823" "chr3A" 100 17 0 0 24 40 37211925 37211909 3.8 31.9
"SNP_FB_0666823" "chr1A" 93.75 48 3 0 3 50 23440255 23440302 1.25e-12 74.3
"SNP_FB_0666823" "chr1A" 100 20 0 0 30 49 4212356 4212375 0.09 37.4
"SNP_FB_0666823" "chr1A" 100 19 0 0 31 49 25839703 25839685 0.31 35.6
"SNP_FB_0666823" "chr1A" 89.286 28 2 1 15 42 30933776 30933750 1.1 34.6
"SNP_FB_0666823" "chr1A" 85.714 28 4 0 14 41 16170489 16170516 1.1 33.7
"SNP_FB_0666823" "chr1A" 91.304 23 2 0 19 41 23719172 23719150 1.1 33.7
"SNP_FB_0666823" "chr1A" 95 20 1 0 30 49 2550706 2550725 3.8 32.8
"SNP_FB_0666823" "chr1A" 91.667 24 0 1 17 38 3905174 3905151 3.8 32.8
"SNP_FB_0666823" "chr1A" 95 20 1 0 30 49 27418733 27418752 3.8 32.8
"SNP_FB_0666823" "chr2A" 88 50 6 0 1 50 20665106 20665057 6.47e-10 64.4
"SNP_FB_0666823" "chr2A" 88 25 3 0 26 50 17355099 17355123 3.8 32.8
"SNP_FB_0666823" "chr2A" 95 20 1 0 30 49 20738086 20738105 3.8 32.8
"SNP_FB_0666823" "chr2A" 95 20 1 0 30 49 21501505 21501524 3.8 32.8
"SNP_FB_0666823" "chr2A" 95 20 1 0 31 50 22958658 22958639 3.8 32.8
"SNP_FB_0666823" "chr2A" 100 17 0 0 30 46 22241378 22241394 3.8 31.9
"SNP_FB_0666823" "chr2A" 85.185 27 4 0 14 40 30900153 30900127 3.8 31.9
"SNP_FB_0666823" "chr13A" 87.5 48 6 0 1 48 32623129 32623082 7.88e-09 60.8
"SNP_FB_0666823" "chr13A" 95.238 21 1 0 30 50 568320 568340 1.1 34.6
"SNP_FB_0666823" "chr13A" 95.238 21 1 0 26 46 17610867 17610887 1.1 34.6
"SNP_FB_0666823" "chr13A" 88 25 3 0 26 50 6842304 6842280 3.8 32.8
"SNP_FB_0666823" "chr13A" 95 20 1 0 30 49 30803033 30803014 3.8 32.8
"SNP_FB_0666823" "chr13A" 95 20 1 0 15 34 36195135 36195154 3.8 32.8
"SNP_FB_0666823" "chr13A" 95 20 1 0 31 50 36307928 36307947 3.8 32.8
"SNP_FB_0666823" "chr13A" 90.909 22 2 0 29 50 24590818 24590797 3.8 31.9
"SNP_FB_0666823" "chr13A" 86.207 29 3 1 15 42 41630145 41630173 3.8 31.9
"SNP_FB_0666823" "chr10A" 92.308 39 3 0 7 45 20225710 20225748 9.6e-08 58.1
"SNP_FB_0666823" "chr10A" 92.308 26 2 0 25 50 5367405 5367430 0.026 39.2
"SNP_FB_0666823" "chr10A" 95.238 21 1 0 30 50 19483457 19483477 1.1 34.6
"SNP_FB_0666823" "chr10A" 95 20 1 0 31 50 4442650 4442631 3.8 32.8
"SNP_FB_0666823" "chr10A" 90.909 22 2 0 26 47 31234502 31234523 3.8 31.9
"SNP_FB_0666823" "chr5A" 90 30 3 0 21 50 630644 630615 0.007 41.9
"SNP_FB_0666823" "chr5A" 100 20 0 0 30 49 23484375 23484356 0.09 37.4
"SNP_FB_0666823" "chr5A" 100 20 0 0 30 49 23618763 23618744 0.09 37.4
"SNP_FB_0666823" "chr5A" 95 20 1 0 31 50 7743916 7743897 3.8 32.8
"SNP_FB_0666823" "chr5A" 95 20 1 0 31 50 7747200 7747181 3.8 32.8
"SNP_FB_0666823" "chr5A" 95 20 1 0 31 50 22117101 22117120 3.8 32.8
"SNP_FB_0666823" "chr5A" 95 20 1 0 30 49 23502830 23502811 3.8 32.8
"SNP_FB_0666823" "chr5A" 95 20 1 0 30 49 23637218 23637199 3.8 32.8
"SNP_FB_0666823" "chr5A" 95 20 1 0 30 49 23649677 23649658 3.8 32.8
"SNP_FB_0666823" "chr5A" 95 20 1 0 24 43 41216426 41216407 3.8 32.8
"SNP_FB_0666823" "chr5A" 90.909 22 2 0 15 36 8801711 8801690 3.8 31.9
"SNP_FB_0666823" "chr16A" 88.235 34 2 1 9 42 35984722 35984753 0.007 41.9
"SNP_FB_0666823" "chr16A" 100 20 0 0 30 49 33724716 33724735 0.09 37.4
"SNP_FB_0666823" "chr16A" 95.238 21 1 0 30 50 5668825 5668845 1.1 34.6
"SNP_FB_0666823" "chr16A" 95.238 21 1 0 30 50 5672917 5672937 1.1 34.6
"SNP_FB_0666823" "chr16A" 80.556 36 7 0 15 50 12840019 12839984 1.1 34.6
"SNP_FB_0666823" "chr16A" 100 18 0 0 30 47 28138132 28138149 1.1 33.7
"SNP_FB_0666823" "chr16A" 90.909 22 2 0 21 42 6565971 6565950 3.8 31.9
"SNP_FB_0666823" "chr6A" 95.652 23 1 0 22 44 10240732 10240710 0.09 38.3
"SNP_FB_0666823" "chr6A" 80 40 8 0 2 41 17361097 17361136 0.09 37.4
"SNP_FB_0666823" "chr6A" 82.051 39 6 1 7 45 27705042 27705079 0.31 36.5
"SNP_FB_0666823" "chr6A" 95.238 21 1 0 30 50 34444220 34444240 1.1 34.6
"SNP_FB_0666823" "chr6A" 95 20 1 0 30 49 22044006 22044025 3.8 32.8
"SNP_FB_0666823" "chr6A" 95 20 1 0 30 49 22054622 22054641 3.8 32.8
"SNP_FB_0666823" "chr6A" 100 17 0 0 30 46 22216408 22216392 3.8 31.9
"SNP_FB_0666823" "chr6A" 91.667 24 1 1 20 43 26767061 26767083 3.8 31.9
"SNP_FB_0666823" "chr6A" 100 17 0 0 30 46 32623065 32623081 3.8 31.9
"SNP_FB_0666823" "chr6A" 90.909 22 2 0 28 49 34785512 34785491 3.8 31.9
"SNP_FB_0666823" "chr9A" 100 20 0 0 30 49 15039276 15039295 0.09 37.4
"SNP_FB_0666823" "chr9A" 91.667 24 2 0 15 38 20282640 20282663 0.31 35.6
"SNP_FB_0666823" "chr9A" 80.488 41 5 2 10 50 10105549 10105586 3.8 32.8
"SNP_FB_0666823" "chr9A" 95 20 1 0 30 49 23518963 23518982 3.8 32.8
"SNP_FB_0666823" "chr9A" 95 20 1 0 20 39 29096257 29096238 3.8 32.8
"SNP_FB_0666823" "chr9A" 85.185 27 4 0 19 45 6787080 6787106 3.8 31.9
"SNP_FB_0666823" "chr9A" 81.25 32 6 0 11 42 20082669 20082638 3.8 31.9
"SNP_FB_0666823" "chr9A" 81.25 32 6 0 11 42 20085878 20085847 3.8 31.9
"SNP_FB_0666823" "chr12A" 100 20 0 0 30 49 10122374 10122355 0.09 37.4
"SNP_FB_0666823" "chr12A" 100 19 0 0 31 49 27403251 27403233 0.31 35.6
"SNP_FB_0666823" "chr12A" 100 17 0 0 30 46 1600305 1600321 3.8 31.9
"SNP_FB_0666823" "chr14A" 100 20 0 0 30 49 14838177 14838196 0.09 37.4
"SNP_FB_0666823" "chr14A" 95.238 21 1 0 29 49 25675774 25675794 1.1 34.6
"SNP_FB_0666823" "chr14A" 95 20 1 0 30 49 12868093 12868112 3.8 32.8
"SNP_FB_0666823" "chr14A" 95 20 1 0 30 49 22833622 22833603 3.8 32.8
"SNP_FB_0666823" "chr14A" 100 17 0 0 26 42 24899503 24899487 3.8 31.9
"SNP_FB_0666823" "chr15A" 100 20 0 0 30 49 11551006 11551025 0.09 37.4
"SNP_FB_0666823" "chr15A" 100 19 0 0 30 48 34404776 34404794 0.31 35.6
"SNP_FB_0666823" "chr15A" 100 18 0 0 32 49 15174278 15174261 1.1 33.7
"SNP_FB_0666823" "chr15A" 91.304 23 2 0 20 42 55447752 55447730 1.1 33.7
"SNP_FB_0666823" "chr15A" 88 25 3 0 18 42 34714587 34714563 3.8 32.8
"SNP_FB_0666823" "chr15A" 95.455 22 0 1 29 49 49920043 49920064 3.8 32.8
"SNP_FB_0666823" "chr15A" 84.848 33 1 2 10 42 54095571 54095599 3.8 32.8
"SNP_FB_0666823" "chr15A" 88 25 3 0 26 50 56516864 56516840 3.8 32.8
"SNP_FB_0666823" "chr15A" 85.185 27 4 0 15 41 32229411 32229437 3.8 31.9
"SNP_FB_0666823" "chr8A" 95.455 22 1 0 29 50 4081392 4081371 0.31 36.5
"SNP_FB_0666823" "chr8A" 100 18 0 0 33 50 18986844 18986861 1.1 33.7
"SNP_FB_0666823" "chr8A" 100 18 0 0 33 50 18991340 18991357 1.1 33.7
"SNP_FB_0666823" "chr8A" 95 20 1 0 30 49 3499656 3499675 3.8 32.8
"SNP_FB_0666823" "chr8A" 95 20 1 0 30 49 3525487 3525506 3.8 32.8
"SNP_FB_0666823" "chr8A" 91.667 24 1 1 20 42 3093928 3093951 3.8 31.9
"SNP_FB_0666823" "chr8A" 90.909 22 2 0 26 47 9157243 9157222 3.8 31.9
"SNP_FB_0666823" "chr8A" 90.909 22 2 0 26 47 19800346 19800325 3.8 31.9
"SNP_FB_0666823" "chr8A" 91.667 24 1 1 19 42 25332090 25332112 3.8 31.9
"SNP_FB_0666823" "chr4A" 100 19 0 0 24 42 386468 386450 0.31 35.6
"SNP_FB_0666823" "chr4A" 81.818 33 6 0 17 49 15458353 15458321 1.1 33.7
"SNP_FB_0666823" "chr4A" 90.909 22 2 0 26 47 25446129 25446150 3.8 31.9
"SNP_FB_0666823" "chr11A" 84.848 33 3 1 10 42 29205360 29205390 0.31 35.6
"SNP_FB_0666823" "chr11A" 91.304 23 2 0 20 42 23220879 23220901 1.1 33.7
"SNP_FB_0666823" "chr11A" 95 20 1 0 30 49 6111603 6111584 3.8 32.8
"SNP_FB_0666823" "chr11A" 95 20 1 0 24 43 13423402 13423383 3.8 32.8
"SNP_FB_0666823" "chr11A" 95 20 1 0 24 43 13429040 13429021 3.8 32.8
"SNP_FB_0666823" "chr11A" 95 20 1 0 31 50 19491578 19491597 3.8 32.8
"SNP_FB_0666823" "chr11A" 100 17 0 0 26 42 6678964 6678980 3.8 31.9
"SNP_FB_0666823" "chr11A" 100 17 0 0 26 42 6691659 6691675 3.8 31.9
"SNP_FB_0666823" "chr11A" 100 17 0 0 26 42 13267073 13267057 3.8 31.9
"SNP_FB_0666823" "chr11A" 100 17 0 0 26 42 36552247 36552231 3.8 31.9
"SNP_FB_0666823" "chr7A" 95.238 21 1 0 30 50 23360876 23360856 1.1 34.6
"SNP_FB_0666823" "chr7A" 95.238 21 1 0 30 50 23422460 23422440 1.1 34.6
"SNP_FB_0666823" "chr7A" 91.304 23 2 0 28 50 9497750 9497772 1.1 33.7
"SNP_FB_0666823" "chr7A" 88.889 27 2 1 25 50 5112164 5112190 3.8 32.8
"SNP_FB_0666823" "chr7A" 95 20 1 0 30 49 13500196 13500215 3.8 32.8
"SNP_FB_0666823" "chr7A" 95 20 1 0 31 50 26766626 26766645 3.8 32.8
"SNP_FB_0666823" "chr7A" 95 20 1 0 31 50 26770114 26770133 3.8 32.8
"SNP_FB_0666823" "chr7A" 90.909 22 2 0 26 47 4521228 4521249 3.8 31.9
"SNP_FB_0666823" "chr7A" 100 17 0 0 29 45 31674331 31674315 3.8 31.9
"SNP_FB_0666823" "chr7A" 100 17 0 0 29 45 31712890 31712874 3.8 31.9
"SNP_FB_0666823" "chr17A" 85.185 27 4 0 16 42 3218631 3218657 3.8 31.9
"SNP_FB_0666823" "chr17A" 100 17 0 0 34 50 10524056 10524072 3.8 31.9
"SNP_FB_0666826" "chr3A" 100 50 0 0 1 50 87365 87414 4.65e-18 91.5
"SNP_FB_0666826" "chr3A" 100 18 0 0 19 36 7888997 7888980 1.1 33.7
"SNP_FB_0666826" "chr3A" 100 18 0 0 19 36 8020069 8020052 1.1 33.7
"SNP_FB_0666826" "chr3A" 81.25 32 6 0 9 40 18289878 18289847 3.8 31.9
"SNP_FB_0666826" "chr3A" 100 17 0 0 4 20 36134238 36134254 3.8 31.9
"SNP_FB_0666826" "chr9A" 86.207 29 4 0 6 34 27646642 27646614 0.31 35.6
"SNP_FB_0666826" "chr16A" 100 19 0 0 21 39 14081545 14081527 0.31 35.6
"SNP_FB_0666826" "chr10A" 95.238 21 1 0 6 26 11767047 11767027 1.1 34.6
"SNP_FB_0666826" "chr10A" 95 20 1 0 4 23 7846567 7846586 3.8 32.8
"SNP_FB_0666826" "chr5A" 95 20 1 0 2 21 19661734 19661715 3.8 32.8
"SNP_FB_0666826" "chr12A" 90.909 22 2 0 18 39 23112759 23112780 3.8 31.9
"SNP_FB_0666826" "chr15A" 90.909 22 2 0 5 26 48523931 48523952 3.8 31.9
"SNP_FB_0666826" "chr15A" 90.909 22 2 0 5 26 48561267 48561288 3.8 31.9
"SNP_FB_0666829" "chr3A" 100 50 0 0 1 50 86937 86888 4.65e-18 91.5
"SNP_FB_0666829" "chr3A" 83.333 30 5 0 20 49 33814657 33814686 3.8 32.8
"SNP_FB_0666829" "chr12A" 98 50 1 0 1 50 13159900 13159851 1.98e-16 86.9
"SNP_FB_0666829" "chr5A" 96 50 2 0 1 50 15451466 15451515 2.41e-15 82.4
"SNP_FB_0666829" "chr16A" 96 50 2 0 1 50 34883170 34883121 2.41e-15 82.4
"SNP_FB_0666829" "chr16A" 96 50 2 0 1 50 34897556 34897507 2.41e-15 82.4
"SNP_FB_0666829" "chr16A" 100 20 0 0 2 21 24404313 24404294 0.09 37.4
"SNP_FB_0666829" "chr7A" 95.833 48 2 0 2 49 6958051 6958004 2.94e-14 78.8
"SNP_FB_0666829" "chr7A" 80.556 36 5 1 5 40 34364584 34364617 3.8 31.9
"SNP_FB_0666829" "chr17A" 92 50 4 0 1 50 12889138 12889089 1.25e-12 73.4
"SNP_FB_0666829" "chr17A" 95.238 21 1 0 27 47 21138956 21138936 1.1 34.6
"SNP_FB_0666829" "chr1A" 92.308 26 1 1 22 47 3024129 3024105 0.31 35.6
"SNP_FB_0666829" "chr2A" 100 18 0 0 30 47 8063294 8063311 1.1 33.7
"SNP_FB_0666829" "chr10A" 85.714 28 4 0 8 35 26685685 26685658 1.1 33.7
"SNP_FB_0666829" "chr4A" 100 17 0 0 6 22 18463138 18463122 3.8 31.9
"SNP_FB_0666829" "chr6A" 100 17 0 0 5 21 21289332 21289348 3.8 31.9
"SNP_FB_0666829" "chr9A" 100 17 0 0 22 38 4507746 4507730 3.8 31.9
"SNP_FB_0667258" "chr2A" 100 50 0 0 1 50 26566680 26566631 4.65e-18 91.5
"SNP_FB_0667258" "chr2A" 87.097 31 4 0 8 38 19223857 19223887 0.026 39.2
"SNP_FB_0667258" "chr2A" 87.097 31 4 0 8 38 30052532 30052562 0.026 39.2
"SNP_FB_0667258" "chr2A" 91.304 23 2 0 2 24 8531003 8531025 1.1 33.7
"SNP_FB_0667258" "chr2A" 91.304 23 2 0 18 40 17378050 17378028 1.1 33.7
"SNP_FB_0667258" "chr2A" 82.353 34 5 1 6 39 22758464 22758432 3.8 31.9
"SNP_FB_0667258" "chr2A" 81.25 32 6 0 18 49 32604073 32604104 3.8 31.9
"SNP_FB_0667258" "chr10A" 81.395 43 8 0 8 50 274182 274140 0.002 42.8
"SNP_FB_0667258" "chr10A" 81.395 43 8 0 8 50 311923 311881 0.002 42.8
"SNP_FB_0667258" "chr10A" 78.571 42 9 0 8 49 10100979 10101020 0.31 36.5
"SNP_FB_0667258" "chr10A" 82.353 34 5 1 6 39 3382996 3383028 3.8 31.9
"SNP_FB_0667258" "chr10A" 82.353 34 5 1 6 39 31254459 31254427 3.8 31.9
"SNP_FB_0667258" "chr12A" 87.879 33 4 0 18 50 8848528 8848560 0.002 42.8
"SNP_FB_0667258" "chr12A" 80.952 42 8 0 8 49 21170301 21170260 0.007 41
"SNP_FB_0667258" "chr12A" 82.353 34 5 1 6 39 9516074 9516042 3.8 31.9
"SNP_FB_0667258" "chr12A" 81.25 32 6 0 18 49 11469903 11469934 3.8 31.9
"SNP_FB_0667258" "chr12A" 81.25 32 6 0 18 49 13522017 13522048 3.8 31.9
"SNP_FB_0667258" "chr5A" 80.952 42 8 0 8 49 17074509 17074468 0.007 41
"SNP_FB_0667258" "chr5A" 84.375 32 5 0 18 49 6721011 6721042 0.31 36.5
"SNP_FB_0667258" "chr5A" 84.375 32 5 0 18 49 9418082 9418113 0.31 36.5
"SNP_FB_0667258" "chr5A" 84.375 32 5 0 18 49 30274744 30274775 0.31 36.5
"SNP_FB_0667258" "chr5A" 84.375 32 4 1 6 37 29182241 29182211 3.8 32.8
"SNP_FB_0667258" "chr5A" 81.25 32 6 0 18 49 7836592 7836623 3.8 31.9
"SNP_FB_0667258" "chr5A" 82.353 34 5 1 6 39 18740322 18740354 3.8 31.9
"SNP_FB_0667258" "chr5A" 81.25 32 6 0 18 49 36949864 36949833 3.8 31.9
"SNP_FB_0667258" "chr5A" 81.25 32 6 0 18 49 36964597 36964566 3.8 31.9
"SNP_FB_0667258" "chr14A" 88.235 34 3 1 6 39 18999470 18999438 0.007 41
"SNP_FB_0667258" "chr14A" 91.667 24 2 0 26 49 18497769 18497792 0.31 35.6
"SNP_FB_0667258" "chr14A" 81.25 32 6 0 18 49 19914310 19914341 3.8 31.9
"SNP_FB_0667258" "chr15A" 80.952 42 8 0 8 49 18412528 18412487 0.007 41
"SNP_FB_0667258" "chr15A" 95.455 22 1 0 18 39 12928716 12928695 0.31 36.5
"SNP_FB_0667258" "chr15A" 84.375 32 5 0 18 49 25744539 25744508 0.31 36.5
"SNP_FB_0667258" "chr15A" 84.375 32 5 0 18 49 52650590 52650621 0.31 36.5
"SNP_FB_0667258" "chr15A" 82.353 34 6 0 17 50 26167374 26167407 0.31 35.6
"SNP_FB_0667258" "chr15A" 85.714 28 4 0 13 40 2497449 2497422 1.1 33.7
"SNP_FB_0667258" "chr15A" 84.375 32 4 1 8 39 26151950 26151920 3.8 32.8
"SNP_FB_0667258" "chr15A" 88.889 27 2 1 17 42 36229417 36229391 3.8 32.8
"SNP_FB_0667258" "chr15A" 88 25 3 0 21 45 54518801 54518825 3.8 32.8
"SNP_FB_0667258" "chr15A" 82.353 34 5 1 6 39 20318547 20318515 3.8 31.9
"SNP_FB_0667258" "chr15A" 81.25 32 6 0 18 49 28427019 28426988 3.8 31.9
"SNP_FB_0667258" "chr15A" 81.25 32 6 0 18 49 36320869 36320838 3.8 31.9
"SNP_FB_0667258" "chr16A" 88.235 34 3 1 6 39 12745680 12745648 0.007 41
"SNP_FB_0667258" "chr16A" 84.848 33 5 0 18 50 15172520 15172552 0.09 38.3
"SNP_FB_0667258" "chr16A" 82.353 34 5 1 6 39 12977143 12977111 3.8 31.9
"SNP_FB_0667258" "chr16A" 81.25 32 6 0 18 49 16195560 16195591 3.8 31.9
"SNP_FB_0667258" "chr16A" 90.909 22 2 0 18 39 27160243 27160222 3.8 31.9
"SNP_FB_0667258" "chr16A" 81.25 32 6 0 18 49 33061834 33061865 3.8 31.9
"SNP_FB_0667258" "chr17A" 87.5 32 4 0 6 37 16381875 16381844 0.007 41
"SNP_FB_0667258" "chr17A" 84.375 32 5 0 18 49 17125478 17125447 0.31 36.5
"SNP_FB_0667258" "chr17A" 82.353 34 5 1 6 39 8347898 8347930 3.8 31.9
"SNP_FB_0667258" "chr4A" 87.097 31 4 0 18 48 10232032 10232062 0.026 39.2
"SNP_FB_0667258" "chr4A" 87.097 31 4 0 18 48 10246989 10247019 0.026 39.2
"SNP_FB_0667258" "chr4A" 89.286 28 3 0 22 49 24658149 24658176 0.09 38.3
"SNP_FB_0667258" "chr4A" 84.375 32 5 0 18 49 14011176 14011207 0.31 36.5
"SNP_FB_0667258" "chr4A" 84.375 32 5 0 18 49 16465741 16465772 0.31 36.5
"SNP_FB_0667258" "chr3A" 84.848 33 5 0 17 49 23448013 23447981 0.09 38.3
"SNP_FB_0667258" "chr3A" 85.714 28 4 0 18 45 11989845 11989818 1.1 33.7
"SNP_FB_0667258" "chr3A" 85.714 28 4 0 18 45 15922363 15922336 1.1 33.7
"SNP_FB_0667258" "chr8A" 84.375 32 5 0 18 49 14590565 14590534 0.31 36.5
"SNP_FB_0667258" "chr8A" 90.909 22 2 0 18 39 10796752 10796731 3.8 31.9
"SNP_FB_0667258" "chr8A" 82.353 34 5 1 6 39 10905854 10905822 3.8 31.9
"SNP_FB_0667258" "chr8A" 82.353 34 5 1 6 39 20357734 20357766 3.8 31.9
"SNP_FB_0667258" "chr8A" 81.25 32 6 0 18 49 21592753 21592784 3.8 31.9
"SNP_FB_0667258" "chr8A" 90.909 22 2 0 18 39 25161918 25161939 3.8 31.9
"SNP_FB_0667258" "chr9A" 78.571 42 9 0 8 49 10884120 10884161 0.31 36.5
"SNP_FB_0667258" "chr9A" 85.294 34 3 2 19 50 20128242 20128209 3.8 32.8
"SNP_FB_0667258" "chr9A" 85.294 34 3 2 19 50 20138814 20138781 3.8 32.8
"SNP_FB_0667258" "chr11A" 85.294 34 4 1 6 39 35200308 35200276 0.31 36.5
"SNP_FB_0667258" "chr11A" 85.294 34 4 1 6 39 36813536 36813568 0.31 36.5
"SNP_FB_0667258" "chr11A" 90.909 22 2 0 18 39 15464222 15464243 3.8 31.9
"SNP_FB_0667258" "chr11A" 82.353 34 5 1 6 39 39046294 39046262 3.8 31.9
"SNP_FB_0667258" "chr6A" 81.25 32 6 0 18 49 176205 176236 3.8 31.9
"SNP_FB_0667258" "chr6A" 81.25 32 6 0 18 49 188160 188191 3.8 31.9
"SNP_FB_0667258" "chr6A" 81.25 32 6 0 8 39 14949004 14948973 3.8 31.9
"SNP_FB_0667258" "chr6A" 81.25 32 6 0 8 39 14967204 14967173 3.8 31.9
"SNP_FB_0667258" "chr6A" 100 17 0 0 7 23 22036910 22036926 3.8 31.9
"SNP_FB_0667258" "chr6A" 100 17 0 0 7 23 22047526 22047542 3.8 31.9
"SNP_FB_0667258" "chr7A" 90.909 22 2 0 29 50 23635696 23635675 3.8 31.9
"SNP_FB_0667258" "chr13A" 82.353 34 5 1 6 39 25183640 25183672 3.8 31.9
"SNP_FB_0667262" "chr2A" 100 50 0 0 1 50 26566059 26566010 4.65e-18 91.5
"SNP_FB_0667262" "chr2A" 91.667 24 2 0 3 26 7968539 7968562 0.31 35.6
"SNP_FB_0667262" "chr2A" 83.871 31 5 0 1 31 3888639 3888609 1.1 34.6
"SNP_FB_0667262" "chr2A" 90.909 22 2 0 8 29 6908436 6908457 3.8 31.9
"SNP_FB_0667262" "chr2A" 85.185 27 4 0 11 37 19095469 19095495 3.8 31.9
"SNP_FB_0667262" "chr14A" 93.939 33 1 1 1 32 24699470 24699438 4.97e-05 48.2
"SNP_FB_0667262" "chr14A" 90.909 22 2 0 3 24 2904068 2904047 3.8 31.9
"SNP_FB_0667262" "chr14A" 100 17 0 0 2 18 5630605 5630589 3.8 31.9
"SNP_FB_0667262" "chr1A" 100 20 0 0 3 22 18428068 18428049 0.09 37.4
"SNP_FB_0667262" "chr1A" 88.462 26 0 1 7 29 24451022 24450997 3.8 32.8
"SNP_FB_0667262" "chr1A" 88.462 26 0 1 7 29 24464032 24464007 3.8 32.8
"SNP_FB_0667262" "chr10A" 91.667 24 2 0 2 25 36642084 36642061 0.31 35.6
"SNP_FB_0667262" "chr10A" 88 25 3 0 1 25 865910 865886 3.8 32.8
"SNP_FB_0667262" "chr7A" 84.375 32 2 1 1 29 29788408 29788377 1.1 34.6
"SNP_FB_0667262" "chr7A" 95 20 1 0 1 20 5131481 5131500 3.8 32.8
"SNP_FB_0667262" "chr6A" 91.304 23 2 0 2 24 29722699 29722721 1.1 33.7
"SNP_FB_0667262" "chr6A" 100 17 0 0 5 21 37490000 37489984 3.8 31.9
"SNP_FB_0667262" "chr13A" 95 20 1 0 2 21 20982883 20982902 3.8 32.8
"SNP_FB_0667262" "chr13A" 90.909 22 2 0 3 24 17916443 17916422 3.8 31.9
"SNP_FB_0667262" "chr8A" 100 17 0 0 8 24 5984401 5984417 3.8 31.9
"SNP_FB_0667262" "chr9A" 90.909 22 2 0 3 24 4224624 4224603 3.8 31.9
"SNP_FB_0667262" "chr15A" 85.185 27 4 0 3 29 34891224 34891198 3.8 31.9
"SNP_FB_0667266" "chr2A" 100 50 0 0 1 50 26564568 26564519 4.65e-18 91.5
"SNP_FB_0667266" "chr2A" 81.633 49 9 0 1 49 19217627 19217579 4.97e-05 49.1
"SNP_FB_0667266" "chr2A" 84.211 38 6 0 12 49 28393626 28393589 0.002 42.8
"SNP_FB_0667266" "chr2A" 90.909 22 2 0 23 44 14358732 14358711 3.8 31.9
"SNP_FB_0667266" "chr2A" 90.909 22 2 0 23 44 14366627 14366606 3.8 31.9
"SNP_FB_0667266" "chr12A" 87.179 39 5 0 12 50 19795712 19795674 4.97e-05 49.1
"SNP_FB_0667266" "chr12A" 86.667 30 4 0 21 50 1213702 1213673 0.09 37.4
"SNP_FB_0667266" "chr12A" 88 25 3 0 22 46 18004649 18004673 3.8 32.8
"SNP_FB_0667266" "chr5A" 83.721 43 7 0 4 46 26291422 26291380 0.000174 47.3
"SNP_FB_0667266" "chr1A" 80.851 47 9 0 4 50 7372667 7372621 0.000606 45.5
"SNP_FB_0667266" "chr1A" 83.333 30 5 0 21 50 9879040 9879011 3.8 32.8
"SNP_FB_0667266" "chr3A" 80.851 47 9 0 3 49 30937495 30937449 0.000606 45.5
"SNP_FB_0667266" "chr3A" 92 25 2 0 18 42 12919060 12919036 0.09 37.4
"SNP_FB_0667266" "chr9A" 84.211 38 6 0 12 49 26531064 26531027 0.002 42.8
"SNP_FB_0667266" "chr4A" 78.723 47 9 1 4 50 9728149 9728194 0.09 37.4
"SNP_FB_0667266" "chr4A" 88 25 3 0 18 42 15973267 15973243 3.8 32.8
"SNP_FB_0667266" "chr7A" 75.51 49 12 0 1 49 12804989 12805037 0.31 35.6
"SNP_FB_0667266" "chr7A" 88 25 3 0 18 42 10007163 10007139 3.8 32.8
"SNP_FB_0667266" "chr16A" 78.049 41 9 0 6 46 4740616 4740576 1.1 34.6
"SNP_FB_0667266" "chr16A" 88 25 3 0 18 42 20351526 20351502 3.8 32.8
"SNP_FB_0667266" "chr8A" 85.714 28 4 0 15 42 22582553 22582580 1.1 33.7
"SNP_FB_0667266" "chr13A" 91.304 23 2 0 20 42 16816175 16816197 1.1 33.7
"SNP_FB_0667266" "chr13A" 91.304 23 2 0 20 42 16842588 16842610 1.1 33.7
"SNP_FB_0667266" "chr13A" 88 25 3 0 18 42 38070450 38070474 3.8 32.8
"SNP_FB_0667266" "chr13A" 90.909 22 2 0 22 43 9811789 9811768 3.8 31.9
"SNP_FB_0667266" "chr6A" 88 25 3 0 18 42 15035739 15035763 3.8 32.8
"SNP_FB_0667266" "chr6A" 88 25 3 0 18 42 15048425 15048449 3.8 32.8
"SNP_FB_0667266" "chr11A" 88 25 3 0 17 41 30653453 30653477 3.8 32.8
"SNP_FB_0667266" "chr14A" 95 20 1 0 9 28 9736285 9736304 3.8 32.8
"SNP_FB_0667266" "chr10A" 100 17 0 0 13 29 38924825 38924841 3.8 31.9
"SNP_FB_0667267" "chr2A" 100 50 0 0 1 50 26563798 26563847 4.65e-18 91.5
"SNP_FB_0667267" "chr2A" 95 20 1 0 10 29 31346694 31346675 3.8 32.8
"SNP_FB_0667267" "chr2A" 100 17 0 0 3 19 11659723 11659707 3.8 31.9
"SNP_FB_0667267" "chr2A" 100 17 0 0 3 19 11673439 11673423 3.8 31.9
"SNP_FB_0667267" "chr2A" 81.25 32 6 0 19 50 18418082 18418051 3.8 31.9
"SNP_FB_0667267" "chr2A" 81.25 32 6 0 19 50 21505386 21505417 3.8 31.9
"SNP_FB_0667267" "chr2A" 81.25 32 6 0 19 50 22032440 22032409 3.8 31.9
"SNP_FB_0667267" "chr2A" 81.25 32 6 0 19 50 23130747 23130778 3.8 31.9
"SNP_FB_0667267" "chr2A" 85.185 27 4 0 2 28 27481967 27481941 3.8 31.9
"SNP_FB_0667267" "chr6A" 83.333 48 7 1 1 47 2723223 2723176 4.97e-05 48.2
"SNP_FB_0667267" "chr6A" 87.097 31 4 0 20 50 4187560 4187530 0.026 39.2
"SNP_FB_0667267" "chr6A" 87.097 31 4 0 20 50 18016942 18016972 0.026 39.2
"SNP_FB_0667267" "chr6A" 87.097 31 4 0 20 50 18050644 18050674 0.026 39.2
"SNP_FB_0667267" "chr6A" 89.286 28 3 0 20 47 24820121 24820148 0.09 38.3
"SNP_FB_0667267" "chr6A" 86.667 30 4 0 8 37 35071322 35071293 0.09 37.4
"SNP_FB_0667267" "chr6A" 86.667 30 4 0 8 37 35084747 35084718 0.09 37.4
"SNP_FB_0667267" "chr6A" 86.667 30 4 0 8 37 35098768 35098739 0.09 37.4
"SNP_FB_0667267" "chr6A" 83.871 31 5 0 20 50 13345432 13345462 1.1 34.6
"SNP_FB_0667267" "chr6A" 82.353 34 4 1 6 37 37093937 37093904 3.8 32.8
"SNP_FB_0667267" "chr6A" 81.25 32 6 0 19 50 10239339 10239308 3.8 31.9
"SNP_FB_0667267" "chr6A" 81.25 32 6 0 19 50 11167606 11167575 3.8 31.9
"SNP_FB_0667267" "chr6A" 81.25 32 6 0 19 50 17354743 17354712 3.8 31.9
"SNP_FB_0667267" "chr6A" 81.25 32 6 0 19 50 21025118 21025087 3.8 31.9
"SNP_FB_0667267" "chr6A" 81.25 32 6 0 19 50 21035347 21035316 3.8 31.9
"SNP_FB_0667267" "chr6A" 100 17 0 0 18 34 32085137 32085121 3.8 31.9
"SNP_FB_0667267" "chr6A" 81.25 32 6 0 19 50 33570897 33570866 3.8 31.9
"SNP_FB_0667267" "chr8A" 90.323 31 3 0 20 50 14827136 14827166 0.002 43.7
"SNP_FB_0667267" "chr8A" 87.097 31 4 0 20 50 14836713 14836743 0.026 39.2
"SNP_FB_0667267" "chr8A" 87.097 31 4 0 20 50 27331821 27331851 0.026 39.2
"SNP_FB_0667267" "chr8A" 83.871 31 5 0 20 50 17638541 17638571 1.1 34.6
"SNP_FB_0667267" "chr8A" 95.238 21 1 0 17 37 28929048 28929068 1.1 34.6
"SNP_FB_0667267" "chr8A" 81.25 32 6 0 19 50 16170726 16170757 3.8 31.9
"SNP_FB_0667267" "chr8A" 81.25 32 6 0 19 50 18680256 18680225 3.8 31.9
"SNP_FB_0667267" "chr16A" 79.592 49 9 1 3 50 21616645 21616693 0.007 41
"SNP_FB_0667267" "chr16A" 87.097 31 4 0 20 50 21107686 21107656 0.026 39.2
"SNP_FB_0667267" "chr16A" 87.097 31 4 0 20 50 21605533 21605563 0.026 39.2
"SNP_FB_0667267" "chr16A" 87.097 31 4 0 20 50 30710667 30710697 0.026 39.2
"SNP_FB_0667267" "chr16A" 87.097 31 4 0 20 50 30727888 30727918 0.026 39.2
"SNP_FB_0667267" "chr16A" 87.097 31 4 0 20 50 31882352 31882322 0.026 39.2
"SNP_FB_0667267" "chr16A" 89.286 28 3 0 20 47 13109357 13109330 0.09 38.3
"SNP_FB_0667267" "chr16A" 83.871 31 5 0 20 50 31882926 31882956 1.1 34.6
"SNP_FB_0667267" "chr16A" 85.714 28 4 0 5 32 26486659 26486686 1.1 33.7
"SNP_FB_0667267" "chr16A" 81.25 32 6 0 19 50 35728073 35728104 3.8 31.9
"SNP_FB_0667267" "chr16A" 81.25 32 6 0 19 50 35735591 35735622 3.8 31.9
"SNP_FB_0667267" "chr16A" 81.25 32 6 0 19 50 35740338 35740369 3.8 31.9
"SNP_FB_0667267" "chr16A" 81.25 32 6 0 19 50 38068760 38068791 3.8 31.9
"SNP_FB_0667267" "chr1A" 87.097 31 4 0 20 50 1065852 1065822 0.026 39.2
"SNP_FB_0667267" "chr1A" 87.097 31 4 0 20 50 21247780 21247810 0.026 39.2
"SNP_FB_0667267" "chr1A" 83.871 31 5 0 20 50 1088491 1088461 1.1 34.6
"SNP_FB_0667267" "chr1A" 83.871 31 5 0 20 50 1403479 1403449 1.1 34.6
"SNP_FB_0667267" "chr1A" 95.455 22 0 1 30 50 10423948 10423969 3.8 32.8
"SNP_FB_0667267" "chr1A" 81.25 32 6 0 19 50 5846714 5846683 3.8 31.9
"SNP_FB_0667267" "chr1A" 81.25 32 6 0 19 50 5877113 5877082 3.8 31.9
"SNP_FB_0667267" "chr1A" 81.25 32 6 0 19 50 7690473 7690442 3.8 31.9
"SNP_FB_0667267" "chr1A" 81.25 32 6 0 19 50 7698146 7698115 3.8 31.9
"SNP_FB_0667267" "chr1A" 81.25 32 6 0 19 50 8029343 8029312 3.8 31.9
"SNP_FB_0667267" "chr1A" 81.25 32 6 0 19 50 9794939 9794908 3.8 31.9
"SNP_FB_0667267" "chr1A" 81.25 32 6 0 19 50 10359013 10359044 3.8 31.9
"SNP_FB_0667267" "chr1A" 81.25 32 6 0 19 50 10373580 10373611 3.8 31.9
"SNP_FB_0667267" "chr1A" 90.909 22 2 0 10 31 14307087 14307066 3.8 31.9
"SNP_FB_0667267" "chr4A" 87.097 31 4 0 20 50 7675907 7675877 0.026 39.2
"SNP_FB_0667267" "chr4A" 87.097 31 4 0 20 50 7688373 7688343 0.026 39.2
"SNP_FB_0667267" "chr4A" 87.097 31 4 0 20 50 11279416 11279386 0.026 39.2
"SNP_FB_0667267" "chr4A" 87.097 31 4 0 20 50 11286133 11286103 0.026 39.2
"SNP_FB_0667267" "chr4A" 87.097 31 4 0 20 50 22311035 22311065 0.026 39.2
"SNP_FB_0667267" "chr4A" 87.097 31 4 0 20 50 29652566 29652596 0.026 39.2
"SNP_FB_0667267" "chr4A" 78 50 10 1 2 50 10068077 10068028 0.09 38.3
"SNP_FB_0667267" "chr4A" 84.848 33 5 0 18 50 15366182 15366214 0.09 38.3
"SNP_FB_0667267" "chr4A" 86.207 29 4 0 22 50 19737224 19737196 0.31 35.6
"SNP_FB_0667267" "chr4A" 86.207 29 4 0 22 50 19747943 19747915 0.31 35.6
"SNP_FB_0667267" "chr4A" 86.207 29 4 0 22 50 19758248 19758220 0.31 35.6
"SNP_FB_0667267" "chr4A" 86.207 29 4 0 22 50 19768967 19768939 0.31 35.6
"SNP_FB_0667267" "chr4A" 86.207 29 4 0 22 50 19777713 19777685 0.31 35.6
"SNP_FB_0667267" "chr4A" 83.871 31 5 0 20 50 16614583 16614613 1.1 34.6
"SNP_FB_0667267" "chr4A" 81.25 32 6 0 19 50 12408438 12408469 3.8 31.9
"SNP_FB_0667267" "chr4A" 81.25 32 6 0 19 50 12685698 12685667 3.8 31.9
"SNP_FB_0667267" "chr4A" 81.25 32 6 0 19 50 15842265 15842234 3.8 31.9
"SNP_FB_0667267" "chr4A" 90.909 22 2 0 14 35 31170712 31170733 3.8 31.9
"SNP_FB_0667267" "chr5A" 87.097 31 4 0 20 50 6300914 6300944 0.026 39.2
"SNP_FB_0667267" "chr5A" 87.097 31 4 0 20 50 7322039 7322009 0.026 39.2
"SNP_FB_0667267" "chr5A" 87.097 31 4 0 20 50 7331973 7331943 0.026 39.2
"SNP_FB_0667267" "chr5A" 87.097 31 4 0 20 50 16028921 16028891 0.026 39.2
"SNP_FB_0667267" "chr5A" 87.097 31 4 0 20 50 21373966 21373936 0.026 39.2
"SNP_FB_0667267" "chr5A" 86.207 29 4 0 8 36 32653018 32652990 0.31 35.6
"SNP_FB_0667267" "chr5A" 83.871 31 5 0 20 50 37225391 37225421 1.1 34.6
"SNP_FB_0667267" "chr5A" 95 20 1 0 10 29 34453804 34453823 3.8 32.8
"SNP_FB_0667267" "chr5A" 81.25 32 6 0 19 50 2105989 2105958 3.8 31.9
"SNP_FB_0667267" "chr5A" 81.25 32 6 0 19 50 2220234 2220265 3.8 31.9
"SNP_FB_0667267" "chr5A" 81.25 32 6 0 19 50 3388319 3388350 3.8 31.9
"SNP_FB_0667267" "chr5A" 81.25 32 6 0 19 50 5799395 5799364 3.8 31.9
"SNP_FB_0667267" "chr5A" 81.25 32 6 0 19 50 13953833 13953802 3.8 31.9
"SNP_FB_0667267" "chr5A" 81.25 32 6 0 19 50 17882724 17882755 3.8 31.9
"SNP_FB_0667267" "chr5A" 81.25 32 6 0 19 50 35298894 35298863 3.8 31.9
"SNP_FB_0667267" "chr7A" 87.097 31 4 0 20 50 7723673 7723643 0.026 39.2
"SNP_FB_0667267" "chr7A" 87.097 31 4 0 20 50 8308548 8308578 0.026 39.2
"SNP_FB_0667267" "chr7A" 86.667 30 4 0 21 50 12691338 12691367 0.09 37.4
"SNP_FB_0667267" "chr7A" 83.871 31 5 0 20 50 10195952 10195922 1.1 34.6
"SNP_FB_0667267" "chr7A" 85.185 27 4 0 2 28 9631579 9631605 3.8 31.9
"SNP_FB_0667267" "chr7A" 81.25 32 6 0 19 50 11656859 11656828 3.8 31.9
"SNP_FB_0667267" "chr7A" 81.25 32 6 0 19 50 11657574 11657543 3.8 31.9
"SNP_FB_0667267" "chr7A" 100 17 0 0 3 19 17062489 17062505 3.8 31.9
"SNP_FB_0667267" "chr7A" 100 17 0 0 3 19 17074853 17074869 3.8 31.9
"SNP_FB_0667267" "chr7A" 81.25 32 6 0 19 50 20282847 20282878 3.8 31.9
"SNP_FB_0667267" "chr9A" 87.097 31 4 0 20 50 3526600 3526630 0.026 39.2
"SNP_FB_0667267" "chr9A" 87.097 31 4 0 20 50 15703733 15703763 0.026 39.2
"SNP_FB_0667267" "chr9A" 87.097 31 4 0 20 50 30063593 30063623 0.026 39.2
"SNP_FB_0667267" "chr9A" 86.207 29 4 0 22 50 26371733 26371761 0.31 35.6
"SNP_FB_0667267" "chr9A" 83.871 31 5 0 20 50 24631214 24631244 1.1 34.6
"SNP_FB_0667267" "chr9A" 91.304 23 2 0 19 41 12114905 12114883 1.1 33.7
"SNP_FB_0667267" "chr9A" 81.25 32 6 0 19 50 19122147 19122178 3.8 31.9
"SNP_FB_0667267" "chr9A" 81.25 32 6 0 19 50 27584911 27584942 3.8 31.9
"SNP_FB_0667267" "chr9A" 81.25 32 6 0 19 50 30397315 30397284 3.8 31.9
"SNP_FB_0667267" "chr9A" 81.25 32 6 0 19 50 30400285 30400254 3.8 31.9
"SNP_FB_0667267" "chr10A" 87.097 31 4 0 20 50 13848580 13848550 0.026 39.2
"SNP_FB_0667267" "chr10A" 87.097 31 4 0 20 50 16572478 16572508 0.026 39.2
"SNP_FB_0667267" "chr10A" 87.097 31 4 0 20 50 16595600 16595630 0.026 39.2
"SNP_FB_0667267" "chr10A" 87.097 31 4 0 20 50 35567490 35567460 0.026 39.2
"SNP_FB_0667267" "chr10A" 83.871 31 5 0 20 50 8084816 8084846 1.1 34.6
"SNP_FB_0667267" "chr10A" 83.871 31 5 0 20 50 25628658 25628628 1.1 34.6
"SNP_FB_0667267" "chr10A" 95.238 21 1 0 3 23 38843980 38844000 1.1 34.6
"SNP_FB_0667267" "chr10A" 81.25 32 6 0 19 50 3636314 3636345 3.8 31.9
"SNP_FB_0667267" "chr10A" 81.25 32 6 0 19 50 3639109 3639140 3.8 31.9
"SNP_FB_0667267" "chr10A" 100 17 0 0 3 19 4956548 4956564 3.8 31.9
"SNP_FB_0667267" "chr10A" 100 17 0 0 15 31 7574578 7574594 3.8 31.9
"SNP_FB_0667267" "chr10A" 100 17 0 0 16 32 15699546 15699562 3.8 31.9
"SNP_FB_0667267" "chr10A" 81.25 32 6 0 19 50 19249016 19249047 3.8 31.9
"SNP_FB_0667267" "chr11A" 87.097 31 4 0 20 50 7235634 7235604 0.026 39.2
"SNP_FB_0667267" "chr11A" 87.097 31 4 0 20 50 17774438 17774468 0.026 39.2
"SNP_FB_0667267" "chr11A" 87.097 31 4 0 20 50 17787300 17787330 0.026 39.2
"SNP_FB_0667267" "chr11A" 84.375 32 5 0 19 50 32457754 32457785 0.31 36.5
"SNP_FB_0667267" "chr11A" 100 17 0 0 3 19 1153657 1153673 3.8 31.9
"SNP_FB_0667267" "chr11A" 81.25 32 6 0 19 50 4910323 4910354 3.8 31.9
"SNP_FB_0667267" "chr11A" 81.25 32 6 0 19 50 34278839 34278808 3.8 31.9
"SNP_FB_0667267" "chr11A" 81.25 32 6 0 19 50 37518314 37518283 3.8 31.9
"SNP_FB_0667267" "chr12A" 87.097 31 4 0 20 50 7414075 7414105 0.026 39.2
"SNP_FB_0667267" "chr12A" 87.097 31 4 0 20 50 28531368 28531338 0.026 39.2
"SNP_FB_0667267" "chr12A" 86.667 30 4 0 21 50 18195564 18195593 0.09 37.4
"SNP_FB_0667267" "chr12A" 88.462 26 3 0 22 47 23553843 23553868 1.1 34.6
"SNP_FB_0667267" "chr12A" 88.462 26 3 0 22 47 23565934 23565959 1.1 34.6
"SNP_FB_0667267" "chr12A" 86.667 30 3 1 3 32 6025295 6025267 1.1 33.7
"SNP_FB_0667267" "chr12A" 81.25 32 6 0 19 50 983841 983810 3.8 31.9
"SNP_FB_0667267" "chr12A" 90.909 22 2 0 8 29 6132256 6132277 3.8 31.9
"SNP_FB_0667267" "chr13A" 87.097 31 4 0 20 50 22744680 22744650 0.026 39.2
"SNP_FB_0667267" "chr13A" 87.097 31 4 0 20 50 26078528 26078498 0.026 39.2
"SNP_FB_0667267" "chr13A" 87.097 31 4 0 20 50 26091887 26091857 0.026 39.2
"SNP_FB_0667267" "chr13A" 87.097 31 4 0 20 50 30880737 30880707 0.026 39.2
"SNP_FB_0667267" "chr13A" 87.097 31 4 0 20 50 30886149 30886119 0.026 39.2
"SNP_FB_0667267" "chr13A" 87.097 31 4 0 20 50 33389900 33389870 0.026 39.2
"SNP_FB_0667267" "chr13A" 87.097 31 4 0 20 50 37625971 37626001 0.026 39.2
"SNP_FB_0667267" "chr13A" 87.097 31 4 0 20 50 43538609 43538639 0.026 39.2
"SNP_FB_0667267" "chr13A" 87.097 31 4 0 20 50 46179123 46179093 0.026 39.2
"SNP_FB_0667267" "chr13A" 87.097 31 4 0 20 50 46232238 46232208 0.026 39.2
"SNP_FB_0667267" "chr13A" 89.286 28 3 0 20 47 26071133 26071106 0.09 38.3
"SNP_FB_0667267" "chr13A" 89.286 28 3 0 20 47 26084492 26084465 0.09 38.3
"SNP_FB_0667267" "chr13A" 84.375 32 5 0 19 50 27935985 27935954 0.31 36.5
"SNP_FB_0667267" "chr13A" 82.353 34 6 0 17 50 36487594 36487627 0.31 35.6
"SNP_FB_0667267" "chr13A" 82.353 34 6 0 17 50 36494142 36494175 0.31 35.6
"SNP_FB_0667267" "chr13A" 83.871 31 5 0 20 50 6843311 6843281 1.1 34.6
"SNP_FB_0667267" "chr13A" 88.462 26 3 0 20 45 18223544 18223519 1.1 34.6
"SNP_FB_0667267" "chr13A" 95 20 1 0 11 30 73590 73571 3.8 32.8
"SNP_FB_0667267" "chr13A" 77.5 40 9 0 2 41 44098204 44098165 3.8 32.8
"SNP_FB_0667267" "chr13A" 81.25 32 6 0 19 50 6955014 6955045 3.8 31.9
"SNP_FB_0667267" "chr13A" 81.25 32 6 0 19 50 7755903 7755934 3.8 31.9
"SNP_FB_0667267" "chr13A" 81.25 32 6 0 19 50 22106559 22106590 3.8 31.9
"SNP_FB_0667267" "chr13A" 81.25 32 6 0 19 50 24194380 24194349 3.8 31.9
"SNP_FB_0667267" "chr13A" 81.25 32 6 0 19 50 25667422 25667391 3.8 31.9
"SNP_FB_0667267" "chr13A" 81.25 32 6 0 19 50 25677728 25677697 3.8 31.9
"SNP_FB_0667267" "chr13A" 81.25 32 6 0 19 50 31012490 31012521 3.8 31.9
"SNP_FB_0667267" "chr13A" 81.25 32 6 0 19 50 34391179 34391210 3.8 31.9
"SNP_FB_0667267" "chr13A" 81.25 32 6 0 19 50 36128950 36128981 3.8 31.9
"SNP_FB_0667267" "chr13A" 81.25 32 6 0 19 50 36137595 36137626 3.8 31.9
"SNP_FB_0667267" "chr13A" 81.25 32 6 0 19 50 36140843 36140874 3.8 31.9
"SNP_FB_0667267" "chr13A" 81.25 32 6 0 19 50 37199113 37199082 3.8 31.9
"SNP_FB_0667267" "chr13A" 81.25 32 6 0 19 50 39155480 39155511 3.8 31.9
"SNP_FB_0667267" "chr13A" 81.25 32 6 0 19 50 39913221 39913190 3.8 31.9
"SNP_FB_0667267" "chr13A" 81.25 32 6 0 19 50 39917942 39917911 3.8 31.9
"SNP_FB_0667267" "chr13A" 81.25 32 6 0 19 50 40133328 40133297 3.8 31.9
"SNP_FB_0667267" "chr13A" 81.25 32 6 0 19 50 40143110 40143079 3.8 31.9
"SNP_FB_0667267" "chr13A" 81.25 32 6 0 19 50 40220874 40220905 3.8 31.9
"SNP_FB_0667267" "chr13A" 81.25 32 6 0 19 50 41668122 41668153 3.8 31.9
"SNP_FB_0667267" "chr14A" 87.097 31 4 0 20 50 4321572 4321602 0.026 39.2
"SNP_FB_0667267" "chr14A" 87.097 31 4 0 20 50 24255766 24255736 0.026 39.2
"SNP_FB_0667267" "chr14A" 84.375 32 5 0 19 50 29471946 29471977 0.31 36.5
"SNP_FB_0667267" "chr14A" 84.375 32 5 0 19 50 29476757 29476788 0.31 36.5
"SNP_FB_0667267" "chr14A" 83.871 31 5 0 20 50 13907031 13907001 1.1 34.6
"SNP_FB_0667267" "chr14A" 83.871 31 5 0 20 50 13915485 13915455 1.1 34.6
"SNP_FB_0667267" "chr14A" 88.462 26 3 0 2 27 19259740 19259715 1.1 34.6
"SNP_FB_0667267" "chr14A" 81.081 37 4 1 4 37 30287248 30287212 1.1 34.6
"SNP_FB_0667267" "chr14A" 91.304 23 2 0 9 31 27262146 27262168 1.1 33.7
"SNP_FB_0667267" "chr14A" 100 17 0 0 20 36 2426776 2426792 3.8 31.9
"SNP_FB_0667267" "chr14A" 91.667 24 1 1 9 31 4123967 4123944 3.8 31.9
"SNP_FB_0667267" "chr14A" 81.25 32 6 0 19 50 5034212 5034243 3.8 31.9
"SNP_FB_0667267" "chr14A" 81.25 32 6 0 19 50 6707261 6707230 3.8 31.9
"SNP_FB_0667267" "chr14A" 81.25 32 6 0 19 50 8349437 8349406 3.8 31.9
"SNP_FB_0667267" "chr14A" 81.25 32 6 0 19 50 10921382 10921413 3.8 31.9
"SNP_FB_0667267" "chr14A" 81.25 32 6 0 19 50 14529121 14529090 3.8 31.9
"SNP_FB_0667267" "chr14A" 100 17 0 0 9 25 27731750 27731734 3.8 31.9
"SNP_FB_0667267" "chr15A" 87.097 31 4 0 20 50 28556283 28556253 0.026 39.2
"SNP_FB_0667267" "chr15A" 86.667 30 4 0 21 50 21241546 21241575 0.09 37.4
"SNP_FB_0667267" "chr15A" 86.667 30 4 0 21 50 21250426 21250455 0.09 37.4
"SNP_FB_0667267" "chr15A" 84.375 32 5 0 19 50 32831209 32831178 0.31 36.5
"SNP_FB_0667267" "chr15A" 86.207 29 4 0 22 50 42231986 42232014 0.31 35.6
"SNP_FB_0667267" "chr15A" 83.871 31 5 0 20 50 37438649 37438619 1.1 34.6
"SNP_FB_0667267" "chr15A" 83.871 31 5 0 20 50 37446830 37446800 1.1 34.6
"SNP_FB_0667267" "chr15A" 95 20 1 0 8 27 42858008 42858027 3.8 32.8
"SNP_FB_0667267" "chr15A" 81.25 32 6 0 19 50 21964841 21964810 3.8 31.9
"SNP_FB_0667267" "chr15A" 81.25 32 6 0 19 50 24637896 24637865 3.8 31.9
"SNP_FB_0667267" "chr15A" 81.25 32 6 0 19 50 32849075 32849106 3.8 31.9
"SNP_FB_0667267" "chr15A" 81.25 32 6 0 19 50 36479307 36479338 3.8 31.9
"SNP_FB_0667267" "chr15A" 81.25 32 6 0 19 50 46284350 46284381 3.8 31.9
"SNP_FB_0667267" "chr17A" 87.097 31 4 0 20 50 20428802 20428772 0.026 39.2
"SNP_FB_0667267" "chr17A" 87.097 31 4 0 20 50 22033502 22033472 0.026 39.2
"SNP_FB_0667267" "chr17A" 87.097 31 4 0 20 50 22043969 22043939 0.026 39.2
"SNP_FB_0667267" "chr17A" 84.375 32 5 0 19 50 12026411 12026380 0.31 36.5
"SNP_FB_0667267" "chr17A" 86.207 29 4 0 22 50 13994196 13994168 0.31 35.6
"SNP_FB_0667267" "chr17A" 86.207 29 4 0 22 50 14006912 14006940 0.31 35.6
"SNP_FB_0667267" "chr17A" 85.714 28 4 0 19 46 12034249 12034222 1.1 33.7
"SNP_FB_0667267" "chr3A" 84.848 33 5 0 18 50 14100673 14100705 0.09 38.3
"SNP_FB_0667267" "chr3A" 83.871 31 5 0 20 50 24431230 24431260 1.1 34.6
"SNP_FB_0667267" "chr3A" 91.304 23 2 0 10 32 13068401 13068423 1.1 33.7
"SNP_FB_0667267" "chr3A" 81.25 32 6 0 19 50 2092144 2092113 3.8 31.9
"SNP_FB_0667267" "chr3A" 81.25 32 6 0 19 50 27818898 27818867 3.8 31.9
"SNP_FB_0667267" "chr3A" 85.185 27 4 0 2 28 28632786 28632812 3.8 31.9
"SNP_FB_0667273" "chr2A" 100 50 0 0 1 50 26562664 26562615 4.65e-18 91.5
"SNP_FB_0667273" "chr2A" 85.714 35 5 0 1 35 16003999 16003965 0.007 41.9
"SNP_FB_0667273" "chr2A" 82.857 35 6 0 1 35 3116273 3116307 0.09 37.4
"SNP_FB_0667273" "chr2A" 82.857 35 6 0 1 35 13555654 13555688 0.09 37.4
"SNP_FB_0667273" "chr2A" 82.857 35 6 0 1 35 13667643 13667609 0.09 37.4
"SNP_FB_0667273" "chr2A" 80 35 7 0 1 35 9682122 9682156 3.8 32.8
"SNP_FB_0667273" "chr4A" 84 50 8 0 1 50 8017452 8017501 3.35e-07 55.4
"SNP_FB_0667273" "chr4A" 84.848 33 4 1 14 46 16033238 16033207 1.1 34.6
"SNP_FB_0667273" "chr4A" 83.333 30 5 0 7 36 11066876 11066847 3.8 32.8
"SNP_FB_0667273" "chr16A" 88.571 35 4 0 1 35 17279758 17279724 0.000174 46.4
"SNP_FB_0667273" "chr16A" 84.211 38 5 1 2 39 15785752 15785788 0.026 39.2
"SNP_FB_0667273" "chr16A" 83.333 36 6 0 1 36 25184710 25184675 0.026 39.2
"SNP_FB_0667273" "chr16A" 92.308 26 2 0 3 28 31551370 31551395 0.026 39.2
"SNP_FB_0667273" "chr16A" 92.308 26 2 0 3 28 31595919 31595944 0.026 39.2
"SNP_FB_0667273" "chr16A" 84.375 32 5 0 1 32 22761072 22761103 0.31 36.5
"SNP_FB_0667273" "chr16A" 88.889 27 3 0 6 32 22997898 22997872 0.31 36.5
"SNP_FB_0667273" "chr16A" 95.238 21 1 0 17 37 821551 821531 1.1 34.6
"SNP_FB_0667273" "chr16A" 80.556 36 7 0 1 36 32513098 32513133 1.1 34.6
"SNP_FB_0667273" "chr16A" 91.304 23 2 0 14 36 13241434 13241412 1.1 33.7
"SNP_FB_0667273" "chr13A" 90.625 32 3 0 1 32 38693059 38693090 0.000606 45.5
"SNP_FB_0667273" "chr13A" 82.857 35 6 0 1 35 6828663 6828629 0.09 37.4
"SNP_FB_0667273" "chr13A" 82.857 35 6 0 1 35 22437648 22437614 0.09 37.4
"SNP_FB_0667273" "chr13A" 84.375 32 5 0 1 32 37133330 37133361 0.31 36.5
"SNP_FB_0667273" "chr13A" 91.667 24 2 0 16 39 44096266 44096289 0.31 35.6
"SNP_FB_0667273" "chr13A" 83.871 31 5 0 6 36 42941881 42941851 1.1 34.6
"SNP_FB_0667273" "chr13A" 81.818 33 6 0 1 33 28505878 28505846 1.1 33.7
"SNP_FB_0667273" "chr13A" 80 35 7 0 1 35 26294498 26294532 3.8 32.8
"SNP_FB_0667273" "chr13A" 81.25 32 6 0 4 35 11267434 11267403 3.8 31.9
"SNP_FB_0667273" "chr5A" 80.435 46 9 0 4 49 40359686 40359731 0.002 43.7
"SNP_FB_0667273" "chr5A" 84.848 33 5 0 1 33 12819668 12819700 0.09 38.3
"SNP_FB_0667273" "chr5A" 80.556 36 7 0 1 36 16290876 16290841 1.1 34.6
"SNP_FB_0667273" "chr5A" 81.818 33 6 0 1 33 17965908 17965876 1.1 33.7
"SNP_FB_0667273" "chr15A" 87.879 33 4 0 4 36 27524778 27524746 0.002 42.8
"SNP_FB_0667273" "chr15A" 82.857 35 6 0 1 35 23083692 23083726 0.09 37.4
"SNP_FB_0667273" "chr15A" 82.857 35 6 0 1 35 23093363 23093397 0.09 37.4
"SNP_FB_0667273" "chr15A" 86.667 30 4 0 7 36 26714901 26714872 0.09 37.4
"SNP_FB_0667273" "chr15A" 82.857 35 6 0 1 35 31658297 31658331 0.09 37.4
"SNP_FB_0667273" "chr15A" 84.375 32 5 0 4 35 47800740 47800771 0.31 36.5
"SNP_FB_0667273" "chr15A" 84.375 32 5 0 4 35 47812157 47812188 0.31 36.5
"SNP_FB_0667273" "chr15A" 86.207 29 4 0 8 36 36192829 36192801 0.31 35.6
"SNP_FB_0667273" "chr15A" 81.818 33 6 0 1 33 24886233 24886265 1.1 33.7
"SNP_FB_0667273" "chr15A" 81.818 33 6 0 1 33 31910623 31910591 1.1 33.7
"SNP_FB_0667273" "chr15A" 81.818 33 6 0 1 33 47864359 47864391 1.1 33.7
"SNP_FB_0667273" "chr3A" 85.714 35 5 0 1 35 37477580 37477614 0.007 41.9
"SNP_FB_0667273" "chr3A" 76.923 52 8 2 1 50 3115384 3115335 0.31 35.6
"SNP_FB_0667273" "chr3A" 83.871 31 5 0 6 36 28515538 28515568 1.1 34.6
"SNP_FB_0667273" "chr3A" 81.818 33 6 0 1 33 18031044 18031012 1.1 33.7
"SNP_FB_0667273" "chr3A" 81.818 33 6 0 1 33 35033732 35033700 1.1 33.7
"SNP_FB_0667273" "chr6A" 85.714 35 5 0 1 35 34322263 34322297 0.007 41.9
"SNP_FB_0667273" "chr6A" 85.714 28 4 0 6 33 4418898 4418871 1.1 33.7
"SNP_FB_0667273" "chr6A" 81.818 33 6 0 1 33 7100275 7100307 1.1 33.7
"SNP_FB_0667273" "chr6A" 81.818 33 6 0 1 33 7125031 7125063 1.1 33.7
"SNP_FB_0667273" "chr6A" 91.304 23 2 0 14 36 19725650 19725672 1.1 33.7
"SNP_FB_0667273" "chr7A" 85.714 35 5 0 1 35 6448053 6448087 0.007 41.9
"SNP_FB_0667273" "chr7A" 84.848 33 5 0 1 33 18922827 18922795 0.09 38.3
"SNP_FB_0667273" "chr7A" 84.848 33 5 0 1 33 18936331 18936299 0.09 38.3
"SNP_FB_0667273" "chr7A" 88.889 27 3 0 6 32 12282437 12282463 0.31 36.5
"SNP_FB_0667273" "chr7A" 84.375 32 5 0 4 35 21715262 21715231 0.31 36.5
"SNP_FB_0667273" "chr7A" 81.25 32 6 0 4 35 23401927 23401958 3.8 31.9
"SNP_FB_0667273" "chr9A" 85.714 35 5 0 1 35 16563879 16563913 0.007 41.9
"SNP_FB_0667273" "chr9A" 82.857 35 6 0 1 35 17022345 17022379 0.09 37.4
"SNP_FB_0667273" "chr9A" 82.857 35 6 0 1 35 17528465 17528499 0.09 37.4
"SNP_FB_0667273" "chr9A" 82.857 35 6 0 5 39 28861378 28861412 0.09 37.4
"SNP_FB_0667273" "chr9A" 84.375 32 5 0 1 32 28326029 28326060 0.31 36.5
"SNP_FB_0667273" "chr9A" 95 20 1 0 26 45 18337878 18337859 3.8 32.8
"SNP_FB_0667273" "chr9A" 83.333 30 5 0 4 33 33335281 33335310 3.8 32.8
"SNP_FB_0667273" "chr10A" 85.714 35 5 0 1 35 3690686 3690720 0.007 41.9
"SNP_FB_0667273" "chr10A" 82.857 35 6 0 1 35 7063638 7063604 0.09 37.4
"SNP_FB_0667273" "chr10A" 86.207 29 4 0 1 29 22060571 22060599 0.31 35.6
"SNP_FB_0667273" "chr12A" 85.714 35 5 0 1 35 12676809 12676775 0.007 41.9
"SNP_FB_0667273" "chr12A" 85.714 35 5 0 1 35 16947562 16947528 0.007 41.9
"SNP_FB_0667273" "chr12A" 87.5 32 4 0 4 35 17366902 17366933 0.007 41
"SNP_FB_0667273" "chr12A" 82.857 35 6 0 1 35 3100175 3100141 0.09 37.4
"SNP_FB_0667273" "chr12A" 82.857 35 6 0 1 35 18364828 18364794 0.09 37.4
"SNP_FB_0667273" "chr11A" 87.5 32 4 0 5 36 17817186 17817155 0.007 41
"SNP_FB_0667273" "chr11A" 82.857 35 6 0 1 35 43168397 43168431 0.09 37.4
"SNP_FB_0667273" "chr11A" 91.667 24 2 0 4 27 25017360 25017337 0.31 35.6
"SNP_FB_0667273" "chr11A" 89.286 28 2 1 2 29 27669093 27669119 1.1 34.6
"SNP_FB_0667273" "chr11A" 100 17 0 0 33 49 5621222 5621238 3.8 31.9
"SNP_FB_0667273" "chr11A" 90.909 22 2 0 14 35 27899370 27899349 3.8 31.9
"SNP_FB_0667273" "chr1A" 86.667 30 4 0 6 35 2166986 2166957 0.09 37.4
"SNP_FB_0667273" "chr1A" 82.857 35 6 0 1 35 6977015 6976981 0.09 37.4
"SNP_FB_0667273" "chr1A" 88.462 26 3 0 11 36 11227807 11227782 1.1 34.6
"SNP_FB_0667273" "chr1A" 91.304 23 2 0 17 39 5860251 5860273 1.1 33.7
"SNP_FB_0667273" "chr1A" 81.818 33 6 0 1 33 8976185 8976153 1.1 33.7
"SNP_FB_0667273" "chr17A" 84.375 32 5 0 4 35 19125249 19125218 0.31 36.5
"SNP_FB_0667273" "chr17A" 81.818 33 6 0 1 33 31164823 31164791 1.1 33.7
"SNP_FB_0667273" "chr17A" 83.333 30 5 0 6 35 8931571 8931600 3.8 32.8
"SNP_FB_0667273" "chr17A" 80 35 7 0 1 35 9861052 9861086 3.8 32.8
"SNP_FB_0667273" "chr17A" 80 35 7 0 1 35 14009181 14009147 3.8 32.8
"SNP_FB_0667273" "chr14A" 80.556 36 7 0 1 36 19730057 19730022 1.1 34.6
"SNP_FB_0667273" "chr14A" 91.304 23 2 0 7 29 7411488 7411466 1.1 33.7
"SNP_FB_0667273" "chr14A" 81.818 33 6 0 4 36 16095249 16095281 1.1 33.7
"SNP_FB_0667273" "chr14A" 80 35 7 0 1 35 1906840 1906806 3.8 32.8
"SNP_FB_0667273" "chr14A" 83.333 30 5 0 7 36 2489765 2489736 3.8 32.8
"SNP_FB_0667273" "chr14A" 83.333 30 5 0 7 36 2501928 2501899 3.8 32.8
"SNP_FB_0667273" "chr14A" 80 35 7 0 1 35 13138430 13138396 3.8 32.8
"SNP_FB_0667273" "chr14A" 80 35 7 0 1 35 13578659 13578693 3.8 32.8
"SNP_FB_0667273" "chr8A" 83.333 30 5 0 7 36 29073487 29073458 3.8 32.8
"SNP_FB_0667273" "chr8A" 90.909 22 2 0 9 30 14545396 14545375 3.8 31.9
"SNP_FB_0671554" "chr1A" 100 50 0 0 1 50 13168692 13168741 4.65e-18 91.5
"SNP_FB_0671554" "chr1A" 91.667 48 4 0 3 50 13139132 13139179 1.52e-11 69.8
"SNP_FB_0671554" "chr1A" 93.75 32 2 0 19 50 13919588 13919619 1.42e-05 50
"SNP_FB_0671554" "chr1A" 88.889 36 4 0 15 50 7424618 7424583 4.97e-05 48.2
"SNP_FB_0671554" "chr1A" 93.548 31 2 0 18 48 13900056 13900086 4.97e-05 48.2
"SNP_FB_0671554" "chr1A" 90.909 33 3 0 18 50 5263663 5263695 0.000174 47.3
"SNP_FB_0671554" "chr1A" 90.625 32 3 0 19 50 6749463 6749432 0.000606 45.5
"SNP_FB_0671554" "chr1A" 88.235 34 4 0 17 50 6320564 6320531 0.000606 44.6
"SNP_FB_0671554" "chr1A" 93.103 29 2 0 22 50 11124680 11124708 0.000606 44.6
"SNP_FB_0671554" "chr1A" 93.103 29 2 0 22 50 11135726 11135754 0.000606 44.6
"SNP_FB_0671554" "chr1A" 87.879 33 4 0 18 50 1038280 1038312 0.002 42.8
"SNP_FB_0671554" "chr1A" 87.879 33 4 0 18 50 2380561 2380529 0.002 42.8
"SNP_FB_0671554" "chr1A" 87.879 33 4 0 18 50 5280754 5280786 0.002 42.8
"SNP_FB_0671554" "chr1A" 87.879 33 4 0 18 50 6317914 6317946 0.002 42.8
"SNP_FB_0671554" "chr1A" 87.879 33 4 0 18 50 7432958 7432926 0.002 42.8
"SNP_FB_0671554" "chr1A" 87.879 33 4 0 18 50 18512970 18513002 0.002 42.8
"SNP_FB_0671554" "chr1A" 87.5 32 4 0 19 50 11963083 11963052 0.007 41
"SNP_FB_0671554" "chr1A" 87.879 33 1 1 18 50 30325973 30326002 0.007 41
"SNP_FB_0671554" "chr1A" 85.294 34 5 0 17 50 26486035 26486002 0.026 40.1
"SNP_FB_0671554" "chr1A" 87.879 33 3 1 18 50 16660617 16660648 0.026 39.2
"SNP_FB_0671554" "chr1A" 87.097 31 4 0 20 50 26484930 26484960 0.026 39.2
"SNP_FB_0671554" "chr1A" 84.848 33 5 0 18 50 12678958 12678990 0.09 38.3
"SNP_FB_0671554" "chr1A" 84.375 32 5 0 18 49 24245707 24245738 0.31 36.5
"SNP_FB_0671554" "chr1A" 82.353 34 6 0 17 50 4701533 4701566 0.31 35.6
"SNP_FB_0671554" "chr1A" 83.333 30 5 0 21 50 12201952 12201923 3.8 32.8
"SNP_FB_0671554" "chr1A" 83.333 30 5 0 20 49 22138123 22138094 3.8 32.8
"SNP_FB_0671554" "chr1A" 82.353 34 5 1 18 50 20942859 20942826 3.8 31.9
"SNP_FB_0671554" "chr1A" 82.353 34 5 1 18 50 20953733 20953700 3.8 31.9
"SNP_FB_0671554" "chr1A" 82.353 34 5 1 18 50 20965004 20964971 3.8 31.9
"SNP_FB_0671554" "chr14A" 91.667 48 4 0 2 49 26112098 26112145 1.52e-11 69.8
"SNP_FB_0671554" "chr14A" 93.548 31 2 0 20 50 26325386 26325356 4.97e-05 48.2
"SNP_FB_0671554" "chr14A" 90.323 31 3 0 18 48 17396724 17396754 0.002 43.7
"SNP_FB_0671554" "chr14A" 87.879 33 4 0 18 50 10955319 10955351 0.002 42.8
"SNP_FB_0671554" "chr14A" 87.879 33 4 0 18 50 12950752 12950720 0.002 42.8
"SNP_FB_0671554" "chr14A" 77.551 49 11 0 1 49 4883342 4883390 0.026 40.1
"SNP_FB_0671554" "chr14A" 87.097 31 4 0 18 48 16378693 16378663 0.026 39.2
"SNP_FB_0671554" "chr14A" 87.097 31 4 0 18 48 17391107 17391137 0.026 39.2
"SNP_FB_0671554" "chr14A" 84.375 32 5 0 18 49 4891441 4891472 0.31 36.5
"SNP_FB_0671554" "chr14A" 82.353 34 6 0 17 50 4534268 4534235 0.31 35.6
"SNP_FB_0671554" "chr14A" 82.353 34 6 0 17 50 4716702 4716735 0.31 35.6
"SNP_FB_0671554" "chr14A" 95.238 21 1 0 30 50 16024126 16024106 1.1 34.6
"SNP_FB_0671554" "chr14A" 81.818 33 6 0 18 50 10313564 10313596 1.1 33.7
"SNP_FB_0671554" "chr14A" 85.714 28 4 0 23 50 17404414 17404387 1.1 33.7
"SNP_FB_0671554" "chr14A" 95 20 1 0 30 49 9229398 9229417 3.8 32.8
"SNP_FB_0671554" "chr2A" 93.333 45 3 0 6 50 15162496 15162452 5.31e-11 68.9
"SNP_FB_0671554" "chr2A" 83.673 49 8 0 1 49 23953019 23952971 1.17e-06 53.6
"SNP_FB_0671554" "chr2A" 93.939 33 2 0 18 50 30782500 30782532 4.08e-06 51.8
"SNP_FB_0671554" "chr2A" 90.909 33 3 0 18 50 17264579 17264611 0.000174 47.3
"SNP_FB_0671554" "chr2A" 90.909 33 3 0 18 50 18205262 18205294 0.000174 47.3
"SNP_FB_0671554" "chr2A" 90.909 33 3 0 18 50 19514653 19514621 0.000174 47.3
"SNP_FB_0671554" "chr2A" 90.909 33 3 0 17 49 23468868 23468900 0.000174 47.3
"SNP_FB_0671554" "chr2A" 80 50 10 0 1 50 14513130 14513179 0.000174 46.4
"SNP_FB_0671554" "chr2A" 88.235 34 4 0 17 50 23982880 23982847 0.000606 44.6
"SNP_FB_0671554" "chr2A" 87.879 33 4 0 18 50 17174270 17174238 0.002 42.8
"SNP_FB_0671554" "chr2A" 87.879 33 4 0 18 50 21295897 21295929 0.002 42.8
"SNP_FB_0671554" "chr2A" 87.879 33 4 0 18 50 26330513 26330481 0.002 42.8
"SNP_FB_0671554" "chr2A" 87.879 33 4 0 18 50 26806417 26806449 0.002 42.8
"SNP_FB_0671554" "chr2A" 83.784 37 6 0 12 48 10854897 10854861 0.007 41
"SNP_FB_0671554" "chr2A" 85.294 34 5 0 17 50 15060911 15060878 0.026 40.1
"SNP_FB_0671554" "chr2A" 87.097 31 4 0 20 50 19521892 19521862 0.026 39.2
"SNP_FB_0671554" "chr2A" 84.848 33 5 0 18 50 38158427 38158459 0.09 38.3
"SNP_FB_0671554" "chr2A" 86.667 30 4 0 21 50 27332979 27332950 0.09 37.4
"SNP_FB_0671554" "chr2A" 83.871 31 5 0 18 48 22369378 22369348 1.1 34.6
"SNP_FB_0671554" "chr2A" 88.889 27 0 1 24 50 31410541 31410564 1.1 34.6
"SNP_FB_0671554" "chr2A" 81.818 33 6 0 18 50 16985424 16985456 1.1 33.7
"SNP_FB_0671554" "chr2A" 81.818 33 6 0 18 50 16995244 16995276 1.1 33.7
"SNP_FB_0671554" "chr2A" 82.857 35 5 1 17 50 17311039 17311005 1.1 33.7
"SNP_FB_0671554" "chr2A" 81.818 33 6 0 18 50 18049349 18049381 1.1 33.7
"SNP_FB_0671554" "chr2A" 95 20 1 0 30 49 12534832 12534851 3.8 32.8
"SNP_FB_0671554" "chr2A" 83.333 30 5 0 20 49 15062334 15062363 3.8 32.8
"SNP_FB_0671554" "chr13A" 88 50 6 0 1 50 27364269 27364220 6.47e-10 64.4
"SNP_FB_0671554" "chr13A" 84 50 8 0 1 50 13059811 13059762 3.35e-07 55.4
"SNP_FB_0671554" "chr13A" 93.939 33 2 0 18 50 27385428 27385396 4.08e-06 51.8
"SNP_FB_0671554" "chr13A" 93.75 32 2 0 18 49 34836653 34836684 1.42e-05 50
"SNP_FB_0671554" "chr13A" 81.633 49 9 0 1 49 35164875 35164827 4.97e-05 49.1
"SNP_FB_0671554" "chr13A" 90.625 32 3 0 19 50 24639885 24639854 0.000606 45.5
"SNP_FB_0671554" "chr13A" 90.625 32 3 0 19 50 36673438 36673469 0.000606 45.5
"SNP_FB_0671554" "chr13A" 90.625 32 3 0 19 50 37492516 37492485 0.000606 45.5
"SNP_FB_0671554" "chr13A" 90.323 31 3 0 20 50 25188707 25188677 0.002 43.7
"SNP_FB_0671554" "chr13A" 87.879 33 4 0 18 50 18403629 18403661 0.002 42.8
"SNP_FB_0671554" "chr13A" 87.879 33 4 0 18 50 29542941 29542973 0.002 42.8
"SNP_FB_0671554" "chr13A" 87.879 33 4 0 18 50 37541370 37541338 0.002 42.8
"SNP_FB_0671554" "chr13A" 92.857 28 2 0 23 50 38182810 38182837 0.002 42.8
"SNP_FB_0671554" "chr13A" 90 30 3 0 20 49 39512012 39512041 0.007 41.9
"SNP_FB_0671554" "chr13A" 87.5 32 4 0 19 50 19833425 19833394 0.007 41
"SNP_FB_0671554" "chr13A" 87.097 31 4 0 18 48 17688502 17688472 0.026 39.2
"SNP_FB_0671554" "chr13A" 87.097 31 4 0 18 48 27405187 27405217 0.026 39.2
"SNP_FB_0671554" "chr13A" 92.308 26 2 0 25 50 28522252 28522227 0.026 39.2
"SNP_FB_0671554" "chr13A" 87.097 31 4 0 20 50 42103630 42103660 0.026 39.2
"SNP_FB_0671554" "chr13A" 89.286 28 3 0 23 50 351504 351477 0.09 38.3
"SNP_FB_0671554" "chr13A" 84.848 33 5 0 18 50 34452742 34452774 0.09 38.3
"SNP_FB_0671554" "chr13A" 84.848 33 5 0 18 50 34888390 34888422 0.09 38.3
"SNP_FB_0671554" "chr13A" 84.848 33 5 0 18 50 37487194 37487162 0.09 38.3
"SNP_FB_0671554" "chr13A" 87.5 32 3 1 18 49 17113891 17113861 0.09 37.4
"SNP_FB_0671554" "chr13A" 82.353 34 6 0 17 50 33024650 33024683 0.31 35.6
"SNP_FB_0671554" "chr13A" 82.353 34 6 0 17 50 45802064 45802097 0.31 35.6
"SNP_FB_0671554" "chr13A" 86.667 30 2 1 9 38 11242924 11242897 1.1 34.6
"SNP_FB_0671554" "chr13A" 81.818 33 6 0 18 50 2642655 2642623 1.1 33.7
"SNP_FB_0671554" "chr13A" 81.818 33 6 0 18 50 20458357 20458325 1.1 33.7
"SNP_FB_0671554" "chr13A" 81.818 33 6 0 18 50 38149058 38149090 1.1 33.7
"SNP_FB_0671554" "chr13A" 81.818 33 6 0 18 50 43993461 43993493 1.1 33.7
"SNP_FB_0671554" "chr13A" 95 20 1 0 31 50 35005542 35005523 3.8 32.8
"SNP_FB_0671554" "chr13A" 100 17 0 0 28 44 7524285 7524301 3.8 31.9
"SNP_FB_0671554" "chr3A" 86 50 7 0 1 50 24834874 24834825 2.75e-08 59.9
"SNP_FB_0671554" "chr3A" 85.714 49 7 0 1 49 10257346 10257394 9.6e-08 58.1
"SNP_FB_0671554" "chr3A" 83.333 48 8 0 1 48 2085473 2085426 4.08e-06 51.8
"SNP_FB_0671554" "chr3A" 93.548 31 2 0 18 48 16361553 16361523 4.97e-05 48.2
"SNP_FB_0671554" "chr3A" 90.625 32 3 0 19 50 24851608 24851577 0.000606 45.5
"SNP_FB_0671554" "chr3A" 87.879 33 4 0 18 50 29099255 29099223 0.002 42.8
"SNP_FB_0671554" "chr3A" 87.879 33 4 0 18 50 33105048 33105016 0.002 42.8
"SNP_FB_0671554" "chr3A" 90 30 3 0 19 48 13079996 13080025 0.007 41.9
"SNP_FB_0671554" "chr3A" 89.655 29 3 0 22 50 34524272 34524244 0.026 40.1
"SNP_FB_0671554" "chr3A" 87.097 31 4 0 18 48 13087160 13087190 0.026 39.2
"SNP_FB_0671554" "chr3A" 84.848 33 5 0 18 50 4318350 4318318 0.09 38.3
"SNP_FB_0671554" "chr3A" 84.375 32 5 0 19 50 9128510 9128479 0.31 36.5
"SNP_FB_0671554" "chr3A" 84.375 32 5 0 17 48 31888679 31888710 0.31 36.5
"SNP_FB_0671554" "chr3A" 83.871 31 5 0 20 50 12772081 12772051 1.1 34.6
"SNP_FB_0671554" "chr3A" 85.714 28 4 0 23 50 948288 948315 1.1 33.7
"SNP_FB_0671554" "chr3A" 95 20 1 0 30 49 9251913 9251932 3.8 32.8
"SNP_FB_0671554" "chr3A" 95 20 1 0 30 49 14671467 14671448 3.8 32.8
"SNP_FB_0671554" "chr15A" 86 50 7 0 1 50 12375345 12375394 2.75e-08 59.9
"SNP_FB_0671554" "chr15A" 85.714 49 7 0 2 50 4070226 4070274 9.6e-08 58.1
"SNP_FB_0671554" "chr15A" 91.667 36 3 0 15 50 19977059 19977094 4.08e-06 52.7
"SNP_FB_0671554" "chr15A" 91.176 34 3 0 17 50 40126679 40126712 4.97e-05 49.1
"SNP_FB_0671554" "chr15A" 90.909 33 3 0 18 50 38011367 38011399 0.000174 47.3
"SNP_FB_0671554" "chr15A" 93.333 30 2 0 21 50 27738187 27738158 0.000174 46.4
"SNP_FB_0671554" "chr15A" 90.625 32 3 0 18 49 46774396 46774427 0.000606 45.5
"SNP_FB_0671554" "chr15A" 86.111 36 5 0 14 49 23286947 23286912 0.002 43.7
"SNP_FB_0671554" "chr15A" 90.323 31 3 0 18 48 25612983 25613013 0.002 43.7
"SNP_FB_0671554" "chr15A" 87.879 33 4 0 18 50 17295992 17296024 0.002 42.8
"SNP_FB_0671554" "chr15A" 87.879 33 4 0 18 50 34635007 34635039 0.002 42.8
"SNP_FB_0671554" "chr15A" 87.879 33 4 0 18 50 56740130 56740098 0.002 42.8
"SNP_FB_0671554" "chr15A" 90 30 3 0 20 49 8687018 8687047 0.007 41.9
"SNP_FB_0671554" "chr15A" 87.097 31 4 0 19 49 39940169 39940199 0.026 39.2
"SNP_FB_0671554" "chr15A" 84.848 33 5 0 18 50 13436160 13436192 0.09 38.3
"SNP_FB_0671554" "chr15A" 84.848 33 5 0 18 50 13443492 13443524 0.09 38.3
"SNP_FB_0671554" "chr15A" 87.5 32 3 1 20 50 48665764 48665795 0.09 37.4
"SNP_FB_0671554" "chr15A" 84.375 32 5 0 18 49 33597979 33597948 0.31 36.5
"SNP_FB_0671554" "chr15A" 100 19 0 0 25 43 26765411 26765429 0.31 35.6
"SNP_FB_0671554" "chr15A" 86.207 29 4 0 20 48 39318882 39318910 0.31 35.6
"SNP_FB_0671554" "chr15A" 83.871 31 5 0 18 48 37655485 37655515 1.1 34.6
"SNP_FB_0671554" "chr15A" 83.333 30 5 0 20 49 31412786 31412815 3.8 32.8
"SNP_FB_0671554" "chr15A" 85.185 27 4 0 23 49 25082704 25082678 3.8 31.9
"SNP_FB_0671554" "chr15A" 88.462 26 1 1 24 49 28351411 28351434 3.8 31.9
"SNP_FB_0671554" "chr15A" 78.378 37 8 0 14 50 42186702 42186666 3.8 31.9
"SNP_FB_0671554" "chr9A" 94.286 35 2 0 15 49 9343372 9343406 3.35e-07 55.4
"SNP_FB_0671554" "chr9A" 90.323 31 3 0 18 48 26066687 26066717 0.002 43.7
"SNP_FB_0671554" "chr9A" 87.879 33 4 0 18 50 24641702 24641670 0.002 42.8
"SNP_FB_0671554" "chr9A" 87.879 33 4 0 18 50 26147456 26147424 0.002 42.8
"SNP_FB_0671554" "chr9A" 87.879 33 4 0 18 50 35316429 35316397 0.002 42.8
"SNP_FB_0671554" "chr9A" 90 30 3 0 21 50 25944295 25944266 0.007 41.9
"SNP_FB_0671554" "chr9A" 78 50 11 0 1 50 35323671 35323622 0.007 41.9
"SNP_FB_0671554" "chr9A" 87.5 32 4 0 19 50 25838097 25838066 0.007 41
"SNP_FB_0671554" "chr9A" 87.5 32 4 0 18 49 25913339 25913308 0.007 41
"SNP_FB_0671554" "chr9A" 87.097 31 4 0 18 48 13551975 13552005 0.026 39.2
"SNP_FB_0671554" "chr9A" 84.848 33 5 0 18 50 18151553 18151585 0.09 38.3
"SNP_FB_0671554" "chr9A" 84.848 33 5 0 18 50 25395026 25394994 0.09 38.3
"SNP_FB_0671554" "chr9A" 84.848 33 5 0 18 50 27851425 27851393 0.09 38.3
"SNP_FB_0671554" "chr9A" 89.286 28 3 0 23 50 28412378 28412351 0.09 38.3
"SNP_FB_0671554" "chr9A" 84.375 32 5 0 17 48 25867237 25867206 0.31 36.5
"SNP_FB_0671554" "chr9A" 84.848 33 2 1 18 50 25879475 25879504 0.31 36.5
"SNP_FB_0671554" "chr9A" 95.238 21 1 0 30 50 18440020 18440000 1.1 34.6
"SNP_FB_0671554" "chr9A" 83.333 30 5 0 19 48 30092774 30092745 3.8 32.8
"SNP_FB_0671554" "chr9A" 85.185 27 4 0 22 48 24667956 24667930 3.8 31.9
"SNP_FB_0671554" "chr7A" 96.875 32 1 0 19 50 25442780 25442749 1.17e-06 54.5
"SNP_FB_0671554" "chr7A" 96.875 32 1 0 19 50 25457602 25457571 1.17e-06 54.5
"SNP_FB_0671554" "chr7A" 93.939 33 2 0 18 50 60918 60950 4.08e-06 51.8
"SNP_FB_0671554" "chr7A" 90.909 33 3 0 17 49 12207992 12207960 0.000174 47.3
"SNP_FB_0671554" "chr7A" 87.879 33 4 0 18 50 14809978 14810010 0.002 42.8
"SNP_FB_0671554" "chr7A" 87.879 33 4 0 18 50 21066420 21066452 0.002 42.8
"SNP_FB_0671554" "chr7A" 87.5 32 4 0 19 50 21059192 21059223 0.007 41
"SNP_FB_0671554" "chr7A" 84.848 33 5 0 18 50 2785051 2785019 0.09 38.3
"SNP_FB_0671554" "chr7A" 84.848 33 5 0 18 50 22894788 22894820 0.09 38.3
"SNP_FB_0671554" "chr7A" 88.889 27 1 1 24 50 33781375 33781351 1.1 33.7
"SNP_FB_0671554" "chr7A" 95 20 1 0 29 48 10834340 10834321 3.8 32.8
"SNP_FB_0671554" "chr7A" 88.462 26 1 1 25 50 22731437 22731460 3.8 31.9
"SNP_FB_0671554" "chr16A" 96.875 32 1 0 19 50 39998466 39998497 1.17e-06 54.5
"SNP_FB_0671554" "chr16A" 90.909 33 3 0 18 50 39302322 39302354 0.000174 47.3
"SNP_FB_0671554" "chr16A" 90.625 32 3 0 19 50 19807152 19807183 0.000606 45.5
"SNP_FB_0671554" "chr16A" 90.625 32 3 0 19 50 30623167 30623136 0.000606 45.5
"SNP_FB_0671554" "chr16A" 87.879 33 4 0 18 50 13943367 13943335 0.002 42.8
"SNP_FB_0671554" "chr16A" 87.879 33 4 0 18 50 18773148 18773180 0.002 42.8
"SNP_FB_0671554" "chr16A" 87.5 32 4 0 17 48 18816841 18816810 0.007 41
"SNP_FB_0671554" "chr16A" 87.5 32 4 0 18 49 32508517 32508548 0.007 41
"SNP_FB_0671554" "chr16A" 88.235 34 3 1 17 49 36725702 36725669 0.007 41
"SNP_FB_0671554" "chr16A" 85.294 34 5 0 17 50 24395685 24395718 0.026 40.1
"SNP_FB_0671554" "chr16A" 87.097 31 4 0 20 50 25232664 25232634 0.026 39.2
"SNP_FB_0671554" "chr16A" 84.848 33 5 0 18 50 11724930 11724962 0.09 38.3
"SNP_FB_0671554" "chr16A" 89.286 28 3 0 23 50 18784145 18784172 0.09 38.3
"SNP_FB_0671554" "chr16A" 84.848 33 5 0 18 50 36531887 36531855 0.09 38.3
"SNP_FB_0671554" "chr16A" 84.848 33 5 0 18 50 36561644 36561612 0.09 38.3
"SNP_FB_0671554" "chr16A" 84.848 33 5 0 18 50 36571334 36571302 0.09 38.3
"SNP_FB_0671554" "chr16A" 84.848 33 5 0 18 50 36926372 36926340 0.09 38.3
"SNP_FB_0671554" "chr16A" 84.375 32 5 0 19 50 21720736 21720767 0.31 36.5
"SNP_FB_0671554" "chr16A" 86.207 29 4 0 22 50 19828028 19828056 0.31 35.6
"SNP_FB_0671554" "chr16A" 86.207 29 4 0 22 50 40548731 40548703 0.31 35.6
"SNP_FB_0671554" "chr16A" 95.238 21 1 0 30 50 34287650 34287630 1.1 34.6
"SNP_FB_0671554" "chr16A" 81.818 33 6 0 18 50 25209139 25209107 1.1 33.7
"SNP_FB_0671554" "chr16A" 83.333 30 5 0 19 48 30429938 30429909 3.8 32.8
"SNP_FB_0671554" "chr16A" 81.25 32 6 0 19 50 23216359 23216328 3.8 31.9
"SNP_FB_0671554" "chr8A" 83.673 49 8 0 1 49 10232066 10232018 1.17e-06 53.6
"SNP_FB_0671554" "chr8A" 93.939 33 2 0 18 50 14908060 14908092 4.08e-06 51.8
"SNP_FB_0671554" "chr8A" 93.939 33 2 0 18 50 14919321 14919353 4.08e-06 51.8
"SNP_FB_0671554" "chr8A" 90.625 32 3 0 19 50 11327139 11327170 0.000606 45.5
"SNP_FB_0671554" "chr8A" 90.625 32 3 0 19 50 11337254 11337285 0.000606 45.5
"SNP_FB_0671554" "chr8A" 90.323 31 3 0 18 48 11864644 11864674 0.002 43.7
"SNP_FB_0671554" "chr8A" 90.323 31 3 0 20 50 26065496 26065526 0.002 43.7
"SNP_FB_0671554" "chr8A" 87.879 33 4 0 18 50 19451958 19451990 0.002 42.8
"SNP_FB_0671554" "chr8A" 87.879 33 4 0 18 50 22932022 22931990 0.002 42.8
"SNP_FB_0671554" "chr8A" 90 30 3 0 20 49 24846658 24846687 0.007 41.9
"SNP_FB_0671554" "chr8A" 90 30 3 0 20 49 25381007 25381036 0.007 41.9
"SNP_FB_0671554" "chr8A" 87.879 33 1 1 18 50 11344416 11344445 0.007 41
"SNP_FB_0671554" "chr8A" 87.5 32 4 0 19 50 22641753 22641722 0.007 41
"SNP_FB_0671554" "chr8A" 87.5 32 4 0 19 50 26084115 26084146 0.007 41
"SNP_FB_0671554" "chr8A" 89.655 29 3 0 20 48 10239278 10239250 0.026 40.1
"SNP_FB_0671554" "chr8A" 87.097 31 4 0 19 49 28445191 28445161 0.026 39.2
"SNP_FB_0671554" "chr8A" 85.294 34 4 1 18 50 23871003 23870970 0.31 36.5
"SNP_FB_0671554" "chr5A" 83.333 48 8 0 1 48 28325659 28325706 4.08e-06 51.8
"SNP_FB_0671554" "chr5A" 90.909 33 3 0 18 50 15879134 15879166 0.000174 47.3
"SNP_FB_0671554" "chr5A" 90.323 31 3 0 18 48 5446873 5446843 0.002 43.7
"SNP_FB_0671554" "chr5A" 87.879 33 4 0 18 50 17719645 17719677 0.002 42.8
"SNP_FB_0671554" "chr5A" 87.879 33 4 0 18 50 33011923 33011891 0.002 42.8
"SNP_FB_0671554" "chr5A" 89.286 28 3 0 23 50 9547 9574 0.09 38.3
"SNP_FB_0671554" "chr5A" 84.848 33 5 0 18 50 1439456 1439488 0.09 38.3
"SNP_FB_0671554" "chr5A" 81.818 33 6 0 17 49 5466017 5465985 1.1 33.7
"SNP_FB_0671554" "chr5A" 85.714 28 4 0 23 50 48072485 48072458 1.1 33.7
"SNP_FB_0671554" "chr5A" 95 20 1 0 28 47 27294466 27294485 3.8 32.8
"SNP_FB_0671554" "chr5A" 90.909 22 2 0 23 44 47485320 47485299 3.8 31.9
"SNP_FB_0671554" "chr4A" 89.189 37 4 0 14 50 10075854 10075818 1.42e-05 50
"SNP_FB_0671554" "chr4A" 93.548 31 2 0 18 48 10063066 10063036 4.97e-05 48.2
"SNP_FB_0671554" "chr4A" 90.909 33 3 0 18 50 10792631 10792663 0.000174 47.3
"SNP_FB_0671554" "chr4A" 90.909 33 3 0 18 50 12082220 12082252 0.000174 47.3
"SNP_FB_0671554" "chr4A" 90.625 32 3 0 18 49 11860922 11860953 0.000606 45.5
"SNP_FB_0671554" "chr4A" 88.235 34 4 0 17 50 9143876 9143843 0.000606 44.6
"SNP_FB_0671554" "chr4A" 87.879 33 4 0 18 50 9399489 9399521 0.002 42.8
"SNP_FB_0671554" "chr4A" 92.857 28 2 0 23 50 11601637 11601610 0.002 42.8
"SNP_FB_0671554" "chr4A" 92.857 28 2 0 23 50 11612652 11612625 0.002 42.8
"SNP_FB_0671554" "chr4A" 85.714 35 5 0 16 50 4953921 4953887 0.007 41.9
"SNP_FB_0671554" "chr4A" 90 30 3 0 21 50 12075121 12075150 0.007 41.9
"SNP_FB_0671554" "chr4A" 90 30 3 0 19 48 17734966 17734937 0.007 41.9
"SNP_FB_0671554" "chr4A" 85.294 34 5 0 17 50 7738670 7738637 0.026 40.1
"SNP_FB_0671554" "chr4A" 87.097 31 4 0 19 49 1841025 1841055 0.026 39.2
"SNP_FB_0671554" "chr4A" 86.207 29 4 0 22 50 1890002 1890030 0.31 35.6
"SNP_FB_0671554" "chr4A" 82.353 34 6 0 17 50 8225049 8225016 0.31 35.6
"SNP_FB_0671554" "chr4A" 83.871 31 5 0 20 50 9347622 9347592 1.1 34.6
"SNP_FB_0671554" "chr4A" 81.818 33 6 0 18 50 8231822 8231790 1.1 33.7
"SNP_FB_0671554" "chr4A" 82.353 34 5 1 18 50 22068167 22068200 3.8 31.9
"SNP_FB_0671554" "chr6A" 91.176 34 3 0 17 50 29602106 29602139 4.97e-05 49.1
"SNP_FB_0671554" "chr6A" 90.909 33 3 0 18 50 18164677 18164645 0.000174 47.3
"SNP_FB_0671554" "chr6A" 81.818 44 8 0 6 49 8581302 8581345 0.000606 44.6
"SNP_FB_0671554" "chr6A" 90.323 31 3 0 18 48 28838211 28838241 0.002 43.7
"SNP_FB_0671554" "chr6A" 87.879 33 4 0 18 50 18150551 18150519 0.002 42.8
"SNP_FB_0671554" "chr6A" 87.5 32 4 0 18 49 6742336 6742305 0.007 41
"SNP_FB_0671554" "chr6A" 87.5 32 4 0 18 49 25037765 25037734 0.007 41
"SNP_FB_0671554" "chr6A" 85.294 34 5 0 17 50 7846105 7846138 0.026 40.1
"SNP_FB_0671554" "chr6A" 87.097 31 4 0 18 48 17039949 17039979 0.026 39.2
"SNP_FB_0671554" "chr6A" 87.097 31 4 0 18 48 17048210 17048240 0.026 39.2
"SNP_FB_0671554" "chr6A" 87.097 31 4 0 18 48 35403700 35403730 0.026 39.2
"SNP_FB_0671554" "chr6A" 89.286 28 3 0 21 48 17085731 17085758 0.09 38.3
"SNP_FB_0671554" "chr6A" 84.848 33 5 0 18 50 37470676 37470708 0.09 38.3
"SNP_FB_0671554" "chr6A" 76 50 12 0 1 50 18157343 18157294 0.09 37.4
"SNP_FB_0671554" "chr6A" 84.375 32 5 0 19 50 7886741 7886772 0.31 36.5
"SNP_FB_0671554" "chr6A" 83.871 31 5 0 18 48 19342766 19342736 1.1 34.6
"SNP_FB_0671554" "chr6A" 83.871 31 5 0 18 48 19356998 19356968 1.1 34.6
"SNP_FB_0671554" "chr6A" 81.818 33 6 0 18 50 3272388 3272420 1.1 33.7
"SNP_FB_0671554" "chr6A" 81.818 33 6 0 18 50 3286423 3286455 1.1 33.7
"SNP_FB_0671554" "chr6A" 84.375 32 4 1 19 49 11705685 11705654 3.8 32.8
"SNP_FB_0671554" "chr10A" 91.176 34 3 0 17 50 21379669 21379702 4.97e-05 49.1
"SNP_FB_0671554" "chr10A" 81.633 49 9 0 1 49 31714682 31714730 4.97e-05 49.1
"SNP_FB_0671554" "chr10A" 90.909 33 3 0 18 50 12724152 12724120 0.000174 47.3
"SNP_FB_0671554" "chr10A" 90.909 33 3 0 18 50 12740093 12740061 0.000174 47.3
"SNP_FB_0671554" "chr10A" 90.909 33 3 0 18 50 17368828 17368796 0.000174 47.3
"SNP_FB_0671554" "chr10A" 90.909 33 3 0 18 50 21954711 21954679 0.000174 47.3
"SNP_FB_0671554" "chr10A" 93.333 30 2 0 21 50 7515910 7515939 0.000174 46.4
"SNP_FB_0671554" "chr10A" 88.235 34 4 0 17 50 4943464 4943497 0.000606 44.6
"SNP_FB_0671554" "chr10A" 90.323 31 3 0 20 50 18025423 18025453 0.002 43.7
"SNP_FB_0671554" "chr10A" 87.879 33 4 0 17 49 13410451 13410483 0.002 42.8
"SNP_FB_0671554" "chr10A" 85.714 35 4 1 17 50 12425610 12425644 0.09 38.3
"SNP_FB_0671554" "chr10A" 87.5 32 2 1 19 50 21755538 21755567 0.09 38.3
"SNP_FB_0671554" "chr10A" 86.667 30 4 0 19 48 18032377 18032406 0.09 37.4
"SNP_FB_0671554" "chr10A" 85.294 34 4 1 18 50 2451841 2451808 0.31 36.5
"SNP_FB_0671554" "chr10A" 85.294 34 4 1 18 50 14092459 14092426 0.31 36.5
"SNP_FB_0671554" "chr10A" 83.871 31 5 0 18 48 6301534 6301564 1.1 34.6
"SNP_FB_0671554" "chr10A" 84.848 33 4 1 19 50 7279957 7279925 1.1 34.6
"SNP_FB_0671554" "chr10A" 95.238 21 1 0 30 50 16880729 16880749 1.1 34.6
"SNP_FB_0671554" "chr10A" 81.818 33 6 0 18 50 13418908 13418940 1.1 33.7
"SNP_FB_0671554" "chr10A" 100 18 0 0 29 46 41869168 41869151 1.1 33.7
"SNP_FB_0671554" "chr10A" 100 17 0 0 28 44 16910852 16910868 3.8 31.9
"SNP_FB_0671554" "chr12A" 91.176 34 3 0 17 50 9016498 9016531 4.97e-05 49.1
"SNP_FB_0671554" "chr12A" 93.548 31 2 0 18 48 17574126 17574096 4.97e-05 48.2
"SNP_FB_0671554" "chr12A" 90.909 33 3 0 18 50 1405311 1405279 0.000174 47.3
"SNP_FB_0671554" "chr12A" 87.879 33 4 0 18 50 9565549 9565581 0.002 42.8
"SNP_FB_0671554" "chr12A" 89.655 29 3 0 20 48 1922300 1922272 0.026 40.1
"SNP_FB_0671554" "chr12A" 84.848 33 5 0 18 50 8974607 8974639 0.09 38.3
"SNP_FB_0671554" "chr12A" 84.848 33 5 0 18 50 9558704 9558736 0.09 38.3
"SNP_FB_0671554" "chr12A" 84.375 32 5 0 18 49 7249224 7249255 0.31 36.5
"SNP_FB_0671554" "chr12A" 83.333 36 1 2 18 50 2146163 2146196 1.1 34.6
"SNP_FB_0671554" "chr12A" 81.818 33 6 0 18 50 9448744 9448712 1.1 33.7
"SNP_FB_0671554" "chr12A" 81.818 33 6 0 18 50 15195594 15195626 1.1 33.7
"SNP_FB_0671554" "chr12A" 81.818 33 6 0 18 50 21380255 21380223 1.1 33.7
"SNP_FB_0671554" "chr12A" 81.25 32 6 0 18 49 1701803 1701772 3.8 31.9
"SNP_FB_0671554" "chr17A" 90.909 33 3 0 18 50 3168143 3168111 0.000174 47.3
"SNP_FB_0671554" "chr17A" 88.235 34 4 0 17 50 25773042 25773075 0.000606 44.6
"SNP_FB_0671554" "chr17A" 87.879 33 4 0 18 50 29368390 29368358 0.002 42.8
"SNP_FB_0671554" "chr17A" 87.5 32 4 0 19 50 22686126 22686157 0.007 41
"SNP_FB_0671554" "chr17A" 87.5 32 4 0 19 50 25850758 25850789 0.007 41
"SNP_FB_0671554" "chr17A" 87.5 32 4 0 18 49 26411581 26411612 0.007 41
"SNP_FB_0671554" "chr17A" 87.097 31 4 0 18 48 15212505 15212535 0.026 39.2
"SNP_FB_0671554" "chr17A" 87.097 31 4 0 19 49 20818929 20818959 0.026 39.2
"SNP_FB_0671554" "chr17A" 89.286 28 3 0 23 50 20112098 20112071 0.09 38.3
"SNP_FB_0671554" "chr17A" 86.667 30 4 0 21 50 7562710 7562681 0.09 37.4
"SNP_FB_0671554" "chr17A" 84.375 32 5 0 19 50 20621712 20621743 0.31 36.5
"SNP_FB_0671554" "chr17A" 85.294 34 4 1 18 50 22047881 22047848 0.31 36.5
"SNP_FB_0671554" "chr17A" 82.353 34 6 0 17 50 27162532 27162499 0.31 35.6
"SNP_FB_0671554" "chr17A" 81.818 33 6 0 18 50 7964785 7964817 1.1 33.7
"SNP_FB_0671554" "chr17A" 82.353 34 5 1 18 50 29406095 29406062 3.8 31.9
"SNP_FB_0671554" "chr17A" 81.25 32 6 0 18 49 29724412 29724381 3.8 31.9
"SNP_FB_0671554" "chr11A" 82.222 45 8 0 6 50 42232239 42232195 0.000174 46.4
"SNP_FB_0671554" "chr11A" 96.296 27 1 0 24 50 24523153 24523179 0.000606 45.5
"SNP_FB_0671554" "chr11A" 88.235 34 4 0 15 48 13069894 13069927 0.000606 44.6
"SNP_FB_0671554" "chr11A" 88.235 34 4 0 17 50 22068092 22068125 0.000606 44.6
"SNP_FB_0671554" "chr11A" 88.235 34 4 0 17 50 24649678 24649711 0.000606 44.6
"SNP_FB_0671554" "chr11A" 88.235 34 4 0 17 50 24659363 24659396 0.000606 44.6
"SNP_FB_0671554" "chr11A" 88.235 34 4 0 17 50 24670419 24670452 0.000606 44.6
"SNP_FB_0671554" "chr11A" 90.323 31 3 0 20 50 28162844 28162814 0.002 43.7
"SNP_FB_0671554" "chr11A" 90.323 31 3 0 20 50 28174969 28174939 0.002 43.7
"SNP_FB_0671554" "chr11A" 87.879 33 4 0 18 50 20456132 20456164 0.002 42.8
"SNP_FB_0671554" "chr11A" 87.879 33 4 0 18 50 23890099 23890131 0.002 42.8
"SNP_FB_0671554" "chr11A" 87.879 33 4 0 18 50 24555075 24555043 0.002 42.8
"SNP_FB_0671554" "chr11A" 87.879 33 4 0 18 50 35984936 35984968 0.002 42.8
"SNP_FB_0671554" "chr11A" 87.5 32 4 0 18 49 29359918 29359887 0.007 41
"SNP_FB_0671554" "chr11A" 87.5 32 4 0 19 50 37418220 37418189 0.007 41
"SNP_FB_0671554" "chr11A" 85.294 34 5 0 17 50 24637127 24637160 0.026 40.1
"SNP_FB_0671554" "chr11A" 87.097 31 4 0 20 50 27751266 27751236 0.026 39.2
"SNP_FB_0671554" "chr11A" 87.097 31 4 0 20 50 28901531 28901501 0.026 39.2
"SNP_FB_0671554" "chr11A" 84.848 33 5 0 18 50 23900845 23900877 0.09 38.3
"SNP_FB_0671554" "chr11A" 76 50 12 0 1 50 26303881 26303832 0.09 37.4
"SNP_FB_0671554" "chr11A" 76 50 12 0 1 50 26315540 26315491 0.09 37.4
"SNP_FB_0671554" "chr11A" 92 25 0 1 26 50 2025060 2025038 1.1 34.6
"SNP_FB_0671554" "chr11A" 85.714 28 4 0 23 50 30545560 30545587 1.1 33.7
"SNP_FB_0671554" "chr11A" 100 17 0 0 28 44 10309375 10309359 3.8 31.9
"SNP_FB_0671554" "chr11A" 81.25 32 6 0 19 50 22614753 22614722 3.8 31.9
"SNP_FB_0671554" "chr11A" 78.378 37 8 0 14 50 26228275 26228239 3.8 31.9
"SNP_FB_0671557" "chr1A" 100 50 0 0 1 50 13169717 13169668 4.65e-18 91.5
"SNP_FB_0671557" "chr1A" 94 50 3 0 1 50 1729691 1729740 1.02e-13 77.9
"SNP_FB_0671557" "chr1A" 94 50 3 0 1 50 5272691 5272642 1.02e-13 77.9
"SNP_FB_0671557" "chr1A" 94 50 3 0 1 50 5281855 5281806 1.02e-13 77.9
"SNP_FB_0671557" "chr1A" 92 50 4 0 1 50 12974332 12974283 1.25e-12 73.4
"SNP_FB_0671557" "chr1A" 92 50 4 0 1 50 13140164 13140115 1.25e-12 73.4
"SNP_FB_0671557" "chr1A" 92 50 4 0 1 50 17057184 17057233 1.25e-12 73.4
"SNP_FB_0671557" "chr1A" 91.304 46 4 0 3 48 8503311 8503266 1.85e-10 66.2
"SNP_FB_0671557" "chr1A" 91.304 46 4 0 3 48 11604508 11604463 1.85e-10 66.2
"SNP_FB_0671557" "chr1A" 89.583 48 5 0 3 50 6748442 6748489 6.47e-10 65.3
"SNP_FB_0671557" "chr1A" 88 50 6 0 1 50 2377560 2377609 6.47e-10 64.4
"SNP_FB_0671557" "chr1A" 88 50 6 0 1 50 6339055 6339006 6.47e-10 64.4
"SNP_FB_0671557" "chr1A" 88 50 6 0 1 50 9735375 9735326 6.47e-10 64.4
"SNP_FB_0671557" "chr1A" 88 50 6 0 1 50 22137094 22137143 6.47e-10 64.4
"SNP_FB_0671557" "chr1A" 89.13 46 5 0 3 48 10282452 10282407 7.88e-09 61.7
"SNP_FB_0671557" "chr1A" 87.5 48 6 0 3 50 12805924 12805971 7.88e-09 60.8
"SNP_FB_0671557" "chr1A" 87.234 47 6 0 1 47 16661632 16661586 2.75e-08 59
"SNP_FB_0671557" "chr1A" 92.308 39 3 0 3 41 891105 891067 9.6e-08 58.1
"SNP_FB_0671557" "chr1A" 86.957 46 6 0 3 48 725422 725377 9.6e-08 57.2
"SNP_FB_0671557" "chr9A" 95.833 48 2 0 1 48 13552992 13552945 2.94e-14 78.8
"SNP_FB_0671557" "chr9A" 95.833 48 2 0 3 50 35322650 35322697 2.94e-14 78.8
"SNP_FB_0671557" "chr9A" 94 50 3 0 1 50 23232374 23232325 1.02e-13 77.9
"SNP_FB_0671557" "chr9A" 95.556 45 2 0 3 47 32743625 32743581 1.25e-12 73.4
"SNP_FB_0671557" "chr9A" 95.556 45 2 0 3 47 33506818 33506862 1.25e-12 73.4
"SNP_FB_0671557" "chr9A" 90 50 5 0 1 50 19539980 19539931 5.31e-11 68.9
"SNP_FB_0671557" "chr9A" 90 50 5 0 1 50 25943343 25943392 5.31e-11 68.9
"SNP_FB_0671557" "chr9A" 90 50 5 0 1 50 26138384 26138433 5.31e-11 68.9
"SNP_FB_0671557" "chr9A" 91.489 47 4 0 1 47 20806937 20806891 5.31e-11 68
"SNP_FB_0671557" "chr9A" 91.489 47 4 0 1 47 20813784 20813738 5.31e-11 68
"SNP_FB_0671557" "chr9A" 91.489 47 4 0 1 47 21484518 21484472 5.31e-11 68
"SNP_FB_0671557" "chr9A" 91.304 46 4 0 3 48 32778324 32778279 1.85e-10 66.2
"SNP_FB_0671557" "chr9A" 89.583 48 5 0 3 50 35315432 35315479 6.47e-10 65.3
"SNP_FB_0671557" "chr9A" 89.583 48 5 0 3 50 36478693 36478740 6.47e-10 65.3
"SNP_FB_0671557" "chr9A" 94.872 39 2 0 3 41 26221435 26221473 2.26e-09 62.6
"SNP_FB_0671557" "chr9A" 92.683 41 3 0 1 41 31193225 31193265 7.88e-09 61.7
"SNP_FB_0671557" "chr9A" 92.683 41 3 0 1 41 31205638 31205678 7.88e-09 61.7
"SNP_FB_0671557" "chr9A" 87.5 48 6 0 3 50 25912434 25912481 7.88e-09 60.8
"SNP_FB_0671557" "chr9A" 86 50 7 0 1 50 26086834 26086785 2.75e-08 59.9
"SNP_FB_0671557" "chr9A" 88.462 26 3 0 8 33 15979682 15979707 1.1 34.6
"SNP_FB_0671557" "chr9A" 95 20 1 0 23 42 10642186 10642205 3.8 32.8
"SNP_FB_0671557" "chr9A" 82.857 35 2 2 4 38 6684553 6684583 3.8 31.9
"SNP_FB_0671557" "chr9A" 90.909 22 2 0 27 48 24609401 24609422 3.8 31.9
"SNP_FB_0671557" "chr2A" 94 50 3 0 1 50 17552986 17553035 1.02e-13 77.9
"SNP_FB_0671557" "chr2A" 94 50 3 0 1 50 22497427 22497378 1.02e-13 77.9
"SNP_FB_0671557" "chr2A" 93.333 45 3 0 3 47 20087139 20087095 5.31e-11 68.9
"SNP_FB_0671557" "chr2A" 89.796 49 5 0 1 49 22518189 22518237 1.85e-10 67.1
"SNP_FB_0671557" "chr2A" 94.872 39 2 0 3 41 15970680 15970718 2.26e-09 62.6
"SNP_FB_0671557" "chr2A" 89.13 46 5 0 3 48 31320653 31320698 7.88e-09 61.7
"SNP_FB_0671557" "chr2A" 86 50 7 0 1 50 17597424 17597375 2.75e-08 59.9
"SNP_FB_0671557" "chr2A" 85.714 49 7 0 1 49 20074699 20074747 9.6e-08 58.1
"SNP_FB_0671557" "chr2A" 90.476 42 3 1 1 42 27331960 27332000 3.35e-07 55.4
"SNP_FB_0671557" "chr2A" 89.744 39 4 0 3 41 33329655 33329693 1.17e-06 53.6
"SNP_FB_0671557" "chr2A" 87.5 40 5 0 1 40 17260372 17260411 1.42e-05 50.9
"SNP_FB_0671557" "chr2A" 82 50 9 0 1 50 38042845 38042796 1.42e-05 50.9
"SNP_FB_0671557" "chr2A" 85.366 41 6 0 1 41 10853869 10853909 4.97e-05 48.2
"SNP_FB_0671557" "chr2A" 100 17 0 0 28 44 33747384 33747400 3.8 31.9
"SNP_FB_0671557" "chr10A" 94 50 3 0 1 50 31715710 31715661 1.02e-13 77.9
"SNP_FB_0671557" "chr10A" 91.667 48 4 0 1 48 13419848 13419801 1.52e-11 69.8
"SNP_FB_0671557" "chr10A" 88 50 6 0 1 50 12426607 12426558 6.47e-10 64.4
"SNP_FB_0671557" "chr10A" 91.111 45 4 0 3 47 15816241 15816197 6.47e-10 64.4
"SNP_FB_0671557" "chr10A" 91.111 45 4 0 1 45 17367796 17367840 6.47e-10 64.4
"SNP_FB_0671557" "chr10A" 88 50 6 0 1 50 31722544 31722495 6.47e-10 64.4
"SNP_FB_0671557" "chr10A" 91.111 45 4 0 1 45 34480052 34480008 6.47e-10 64.4
"SNP_FB_0671557" "chr10A" 87.5 48 6 0 1 48 2033934 2033887 7.88e-09 60.8
"SNP_FB_0671557" "chr10A" 86.957 46 6 0 3 48 1482410 1482455 9.6e-08 57.2
"SNP_FB_0671557" "chr10A" 82.609 46 8 0 3 48 29361722 29361767 4.97e-05 48.2
"SNP_FB_0671557" "chr10A" 78.723 47 10 0 3 49 25657949 25657903 0.007 41
"SNP_FB_0671557" "chr10A" 89.286 28 2 1 1 28 38995057 38995031 1.1 34.6
"SNP_FB_0671557" "chr10A" 95 20 1 0 25 44 39999116 39999135 3.8 32.8
"SNP_FB_0671557" "chr3A" 93.75 48 3 0 1 48 7692520 7692567 1.25e-12 74.3
"SNP_FB_0671557" "chr3A" 92 50 4 0 1 50 14990294 14990343 1.25e-12 73.4
"SNP_FB_0671557" "chr3A" 89.13 46 5 0 3 48 17026258 17026303 7.88e-09 61.7
"SNP_FB_0671557" "chr3A" 86 50 7 0 1 50 17019460 17019509 2.75e-08 59.9
"SNP_FB_0671557" "chr3A" 86.207 29 4 0 1 29 34523263 34523291 0.31 35.6
"SNP_FB_0671557" "chr3A" 100 17 0 0 1 17 4165749 4165765 3.8 31.9
"SNP_FB_0671557" "chr4A" 93.75 48 3 0 1 48 10455672 10455625 1.25e-12 74.3
"SNP_FB_0671557" "chr4A" 92 50 4 0 1 50 12076000 12075951 1.25e-12 73.4
"SNP_FB_0671557" "chr4A" 91.667 48 4 0 1 48 8908988 8909035 1.52e-11 69.8
"SNP_FB_0671557" "chr4A" 90 50 5 0 1 50 11274357 11274406 5.31e-11 68.9
"SNP_FB_0671557" "chr4A" 91.304 46 4 0 3 48 13759860 13759815 1.85e-10 66.2
"SNP_FB_0671557" "chr4A" 91.304 46 4 0 3 48 16393834 16393879 1.85e-10 66.2
"SNP_FB_0671557" "chr4A" 89.583 48 5 0 1 48 11255167 11255214 6.47e-10 65.3
"SNP_FB_0671557" "chr4A" 89.583 48 5 0 1 48 11267354 11267401 6.47e-10 65.3
"SNP_FB_0671557" "chr4A" 89.583 48 5 0 1 48 17748290 17748337 6.47e-10 65.3
"SNP_FB_0671557" "chr4A" 88 50 6 0 1 50 4951149 4951198 6.47e-10 64.4
"SNP_FB_0671557" "chr4A" 88 50 6 0 1 50 9346602 9346651 6.47e-10 64.4
"SNP_FB_0671557" "chr4A" 94.872 39 2 0 3 41 13787957 13787919 2.26e-09 62.6
"SNP_FB_0671557" "chr4A" 89.13 46 5 0 3 48 10640528 10640573 7.88e-09 61.7
"SNP_FB_0671557" "chr4A" 89.13 46 5 0 3 48 16385222 16385267 7.88e-09 61.7
"SNP_FB_0671557" "chr4A" 87.5 48 6 0 1 48 20472494 20472541 7.88e-09 60.8
"SNP_FB_0671557" "chr4A" 94.595 37 2 0 3 39 16395234 16395270 2.75e-08 59
"SNP_FB_0671557" "chr4A" 86.957 46 6 0 3 48 16392434 16392479 9.6e-08 57.2
"SNP_FB_0671557" "chr4A" 90 40 4 0 9 48 1534567 1534606 3.35e-07 55.4
"SNP_FB_0671557" "chr4A" 84 50 8 0 1 50 11600614 11600663 3.35e-07 55.4
"SNP_FB_0671557" "chr4A" 84 50 8 0 1 50 11611629 11611678 3.35e-07 55.4
"SNP_FB_0671557" "chr4A" 82.609 46 8 0 3 48 14631291 14631246 4.97e-05 48.2
"SNP_FB_0671557" "chr4A" 78 50 11 0 1 50 1891025 1890976 0.007 41.9
"SNP_FB_0671557" "chr5A" 92 50 4 0 1 50 9771646 9771597 1.25e-12 73.4
"SNP_FB_0671557" "chr5A" 92 50 4 0 1 50 12597985 12598034 1.25e-12 73.4
"SNP_FB_0671557" "chr5A" 92 50 4 0 1 50 12603831 12603880 1.25e-12 73.4
"SNP_FB_0671557" "chr5A" 91.667 48 4 0 1 48 1440478 1440431 1.52e-11 69.8
"SNP_FB_0671557" "chr5A" 91.111 45 4 0 3 47 32130890 32130934 6.47e-10 64.4
"SNP_FB_0671557" "chr5A" 86 50 7 0 1 50 7232058 7232107 2.75e-08 59.9
"SNP_FB_0671557" "chr5A" 86 50 7 0 1 50 37691123 37691172 2.75e-08 59.9
"SNP_FB_0671557" "chr5A" 86.957 46 6 0 3 48 17426916 17426961 9.6e-08 57.2
"SNP_FB_0671557" "chr5A" 86.957 46 6 0 3 48 17445786 17445831 9.6e-08 57.2
"SNP_FB_0671557" "chr5A" 87.805 41 5 0 1 41 1186043 1186083 4.08e-06 52.7
"SNP_FB_0671557" "chr5A" 87.805 41 5 0 1 41 33028440 33028480 4.08e-06 52.7
"SNP_FB_0671557" "chr5A" 82 50 9 0 1 50 14064837 14064886 1.42e-05 50.9
"SNP_FB_0671557" "chr5A" 100 18 0 0 25 42 43859789 43859772 1.1 33.7
"SNP_FB_0671557" "chr5A" 90.909 22 2 0 27 48 5577894 5577915 3.8 31.9
"SNP_FB_0671557" "chr5A" 90.909 22 2 0 27 48 5591218 5591239 3.8 31.9
"SNP_FB_0671557" "chr5A" 90.909 22 2 0 27 48 10285372 10285393 3.8 31.9
"SNP_FB_0671557" "chr5A" 90.909 22 2 0 27 48 24243878 24243857 3.8 31.9
"SNP_FB_0671557" "chr6A" 92 50 4 0 1 50 1678751 1678702 1.25e-12 73.4
"SNP_FB_0671557" "chr6A" 91.667 48 4 0 1 48 8188890 8188937 1.52e-11 69.8
"SNP_FB_0671557" "chr6A" 91.667 48 4 0 2 49 24018395 24018348 1.52e-11 69.8
"SNP_FB_0671557" "chr6A" 93.333 45 3 0 3 47 5241858 5241902 5.31e-11 68.9
"SNP_FB_0671557" "chr6A" 91.489 47 4 0 1 47 18163663 18163709 5.31e-11 68
"SNP_FB_0671557" "chr6A" 91.304 46 4 0 3 48 1958775 1958820 1.85e-10 66.2
"SNP_FB_0671557" "chr6A" 91.304 46 4 0 3 48 1982414 1982459 1.85e-10 66.2
"SNP_FB_0671557" "chr6A" 90 50 4 1 1 50 18170891 18170939 6.47e-10 65.3
"SNP_FB_0671557" "chr6A" 88 50 6 0 1 50 10132616 10132665 6.47e-10 64.4
"SNP_FB_0671557" "chr6A" 88 50 6 0 1 50 10165348 10165397 6.47e-10 64.4
"SNP_FB_0671557" "chr6A" 94.872 39 2 0 3 41 5540472 5540510 2.26e-09 62.6
"SNP_FB_0671557" "chr6A" 89.13 46 5 0 3 48 3198138 3198183 7.88e-09 61.7
"SNP_FB_0671557" "chr6A" 89.583 48 4 1 2 49 24008825 24008779 7.88e-09 61.7
"SNP_FB_0671557" "chr6A" 84 50 8 0 1 50 7887713 7887664 3.35e-07 55.4
"SNP_FB_0671557" "chr6A" 78 50 11 0 1 50 35404717 35404668 0.007 41.9
"SNP_FB_0671557" "chr13A" 92 50 4 0 1 50 27384412 27384461 1.25e-12 73.4
"SNP_FB_0671557" "chr13A" 92 50 4 0 1 50 43833657 43833706 1.25e-12 73.4
"SNP_FB_0671557" "chr13A" 90 50 5 0 1 50 33628819 33628770 5.31e-11 68.9
"SNP_FB_0671557" "chr13A" 90 50 5 0 1 50 40115206 40115157 5.31e-11 68.9
"SNP_FB_0671557" "chr13A" 89.796 49 5 0 1 49 13058789 13058837 1.85e-10 67.1
"SNP_FB_0671557" "chr13A" 89.583 48 5 0 1 48 24445807 24445854 6.47e-10 65.3
"SNP_FB_0671557" "chr13A" 88 50 6 0 1 50 28521237 28521286 6.47e-10 64.4
"SNP_FB_0671557" "chr13A" 91.111 45 4 0 3 47 36674413 36674369 6.47e-10 64.4
"SNP_FB_0671557" "chr13A" 89.13 46 5 0 3 48 26122550 26122595 7.88e-09 61.7
"SNP_FB_0671557" "chr13A" 89.13 46 5 0 3 48 26136037 26136082 7.88e-09 61.7
"SNP_FB_0671557" "chr13A" 87.5 48 6 0 3 50 40022958 40023005 7.88e-09 60.8
"SNP_FB_0671557" "chr13A" 86 50 7 0 1 50 42651327 42651376 2.75e-08 59.9
"SNP_FB_0671557" "chr13A" 87.234 47 6 0 1 47 18821616 18821570 2.75e-08 59
"SNP_FB_0671557" "chr13A" 92.308 39 3 0 3 41 22127427 22127465 9.6e-08 58.1
"SNP_FB_0671557" "chr13A" 92.308 39 3 0 3 41 22138359 22138397 9.6e-08 58.1
"SNP_FB_0671557" "chr13A" 90.244 41 4 0 8 48 27363286 27363326 9.6e-08 57.2
"SNP_FB_0671557" "chr13A" 90.244 41 4 0 1 41 43985495 43985455 9.6e-08 57.2
"SNP_FB_0671557" "chr13A" 90.244 41 4 0 1 41 43994492 43994452 9.6e-08 57.2
"SNP_FB_0671557" "chr13A" 85.417 48 7 0 1 48 18404577 18404530 3.35e-07 56.3
"SNP_FB_0671557" "chr13A" 86.667 45 6 0 3 47 26129753 26129797 3.35e-07 55.4
"SNP_FB_0671557" "chr13A" 86.667 45 6 0 3 47 26143240 26143284 3.35e-07 55.4
"SNP_FB_0671557" "chr13A" 84 50 8 0 1 50 37540343 37540392 3.35e-07 55.4
"SNP_FB_0671557" "chr13A" 82 50 9 0 1 50 17112918 17112967 1.42e-05 50.9
"SNP_FB_0671557" "chr13A" 85.366 41 6 0 1 41 45795834 45795794 4.97e-05 48.2
"SNP_FB_0671557" "chr13A" 82.222 45 8 0 1 45 34453760 34453716 0.000174 46.4
"SNP_FB_0671557" "chr13A" 82.222 45 8 0 1 45 45803079 45803035 0.000174 46.4
"SNP_FB_0671557" "chr13A" 78 50 11 0 1 50 34446560 34446511 0.007 41.9
"SNP_FB_0671557" "chr14A" 92 50 4 0 1 50 17397756 17397707 1.25e-12 73.4
"SNP_FB_0671557" "chr14A" 90 50 5 0 1 50 17392140 17392091 5.31e-11 68.9
"SNP_FB_0671557" "chr14A" 89.583 48 5 0 2 49 4884312 4884265 6.47e-10 65.3
"SNP_FB_0671557" "chr14A" 94.872 39 2 0 3 41 24896507 24896545 2.26e-09 62.6
"SNP_FB_0671557" "chr14A" 89.744 39 4 0 3 41 16812736 16812774 1.17e-06 53.6
"SNP_FB_0671557" "chr14A" 89.744 39 4 0 3 41 16819912 16819950 1.17e-06 53.6
"SNP_FB_0671557" "chr14A" 85.714 42 6 0 1 42 4533254 4533295 1.42e-05 50
"SNP_FB_0671557" "chr14A" 81.395 43 7 1 8 50 23568041 23568000 0.026 39.2
"SNP_FB_0671557" "chr14A" 90.909 22 2 0 27 48 15134135 15134156 3.8 31.9
"SNP_FB_0671557" "chr15A" 92 50 4 0 1 50 4071179 4071130 1.25e-12 73.4
"SNP_FB_0671557" "chr15A" 92 50 4 0 1 50 12376312 12376263 1.25e-12 73.4
"SNP_FB_0671557" "chr15A" 92 50 4 0 1 50 48017875 48017924 1.25e-12 73.4
"SNP_FB_0671557" "chr15A" 91.837 49 4 0 1 49 39949636 39949588 4.36e-12 71.6
"SNP_FB_0671557" "chr15A" 91.837 49 4 0 1 49 48010648 48010696 4.36e-12 71.6
"SNP_FB_0671557" "chr15A" 90 50 5 0 1 50 25780628 25780579 5.31e-11 68.9
"SNP_FB_0671557" "chr15A" 91.304 46 4 0 3 48 14421789 14421744 1.85e-10 66.2
"SNP_FB_0671557" "chr15A" 89.583 48 5 0 1 48 33596959 33597006 6.47e-10 65.3
"SNP_FB_0671557" "chr15A" 89.583 48 5 0 1 48 36837914 36837961 6.47e-10 65.3
"SNP_FB_0671557" "chr15A" 89.13 46 5 0 3 48 28482508 28482463 7.88e-09 61.7
"SNP_FB_0671557" "chr15A" 89.13 46 5 0 3 48 28499389 28499344 7.88e-09 61.7
"SNP_FB_0671557" "chr15A" 90.244 41 4 0 1 41 34636023 34635983 9.6e-08 57.2
"SNP_FB_0671557" "chr15A" 82.857 35 6 0 1 35 25613998 25613964 0.09 37.4
"SNP_FB_0671557" "chr15A" 76 50 11 1 1 50 28234874 28234922 1.1 33.7
"SNP_FB_0671557" "chr15A" 82.857 35 2 2 4 38 37885155 37885125 3.8 31.9
"SNP_FB_0671557" "chr11A" 93.478 46 3 0 3 48 20587706 20587661 1.52e-11 70.7
"SNP_FB_0671557" "chr11A" 91.304 46 4 0 3 48 20730475 20730430 1.85e-10 66.2
"SNP_FB_0671557" "chr11A" 88 50 6 0 1 50 17682488 17682439 6.47e-10 64.4
"SNP_FB_0671557" "chr11A" 92.857 42 3 0 1 42 24002955 24002996 2.26e-09 63.5
"SNP_FB_0671557" "chr11A" 92.857 42 3 0 1 42 24012854 24012895 2.26e-09 63.5
"SNP_FB_0671557" "chr11A" 86.957 46 6 0 2 47 24660412 24660367 9.6e-08 57.2
"SNP_FB_0671557" "chr11A" 86.957 46 6 0 2 47 24671468 24671423 9.6e-08 57.2
"SNP_FB_0671557" "chr11A" 84 50 8 0 1 50 24524161 24524112 3.35e-07 55.4
"SNP_FB_0671557" "chr11A" 84 50 8 0 1 50 24638142 24638093 3.35e-07 55.4
"SNP_FB_0671557" "chr11A" 83.673 49 8 0 1 49 25877326 25877278 1.17e-06 53.6
"SNP_FB_0671557" "chr11A" 81.395 43 8 0 3 45 17671860 17671818 0.002 42.8
"SNP_FB_0671557" "chr11A" 95 20 1 0 2 21 4033265 4033284 3.8 32.8
"SNP_FB_0671557" "chr11A" 90.909 22 2 0 27 48 18838860 18838881 3.8 31.9
"SNP_FB_0671557" "chr11A" 90.909 22 2 0 27 48 18853345 18853366 3.8 31.9
"SNP_FB_0671557" "chr11A" 90.909 22 2 0 27 48 24857451 24857472 3.8 31.9
"SNP_FB_0671557" "chr11A" 90.909 22 2 0 4 25 32465876 32465855 3.8 31.9
"SNP_FB_0671557" "chr17A" 91.667 48 4 0 1 48 1539310 1539263 1.52e-11 69.8
"SNP_FB_0671557" "chr17A" 86 50 7 0 1 50 7965800 7965751 2.75e-08 59.9
"SNP_FB_0671557" "chr17A" 84 50 8 0 1 50 6522917 6522868 3.35e-07 55.4
"SNP_FB_0671557" "chr17A" 78 50 11 0 1 50 15213477 15213428 0.007 41.9
"SNP_FB_0671557" "chr8A" 91.304 46 4 0 3 48 10058757 10058802 1.85e-10 66.2
"SNP_FB_0671557" "chr8A" 89.13 46 5 0 3 48 10069787 10069832 7.88e-09 61.7
"SNP_FB_0671557" "chr8A" 86 50 7 0 1 50 20025139 20025188 2.75e-08 59.9
"SNP_FB_0671557" "chr8A" 81.818 33 6 0 3 35 7552046 7552014 1.1 33.7
"SNP_FB_0671557" "chr12A" 91.304 46 4 0 3 48 7502909 7502864 1.85e-10 66.2
"SNP_FB_0671557" "chr12A" 88 50 6 0 1 50 8975623 8975574 6.47e-10 64.4
"SNP_FB_0671557" "chr12A" 89.13 46 5 0 3 48 10480992 10481037 7.88e-09 61.7
"SNP_FB_0671557" "chr12A" 89.13 46 5 0 3 48 26742975 26743020 7.88e-09 61.7
"SNP_FB_0671557" "chr12A" 92.308 39 3 0 10 48 14971507 14971545 9.6e-08 58.1
"SNP_FB_0671557" "chr12A" 87.805 41 5 0 1 41 15036249 15036209 4.08e-06 52.7
"SNP_FB_0671557" "chr12A" 95 20 1 0 3 22 21002204 21002223 3.8 32.8
"SNP_FB_0671557" "chr7A" 89.583 48 5 0 1 48 12216855 12216902 6.47e-10 65.3
"SNP_FB_0671557" "chr7A" 89.362 47 5 0 1 47 12218849 12218895 2.26e-09 63.5
"SNP_FB_0671557" "chr7A" 86 50 7 0 1 50 21067441 21067392 2.75e-08 59.9
"SNP_FB_0671557" "chr7A" 83.784 37 5 1 14 50 11294305 11294340 0.09 37.4
"SNP_FB_0671557" "chr7A" 77.273 44 10 0 5 48 11726263 11726306 0.31 35.6
"SNP_FB_0671557" "chr7A" 100 18 0 0 1 18 32414007 32413990 1.1 33.7
"SNP_FB_0671557" "chr7A" 100 17 0 0 28 44 730986 731002 3.8 31.9
"SNP_FB_0671557" "chr7A" 90.909 22 2 0 27 48 12131629 12131608 3.8 31.9
"SNP_FB_0671557" "chr16A" 89.583 48 5 0 1 48 13982090 13982043 6.47e-10 65.3
"SNP_FB_0671557" "chr16A" 88 50 6 0 1 50 18774179 18774130 6.47e-10 64.4
"SNP_FB_0671557" "chr16A" 88 50 6 0 1 50 18785172 18785123 6.47e-10 64.4
"SNP_FB_0671557" "chr16A" 94.872 39 2 0 3 41 32509536 32509498 2.26e-09 62.6
"SNP_FB_0671557" "chr16A" 89.13 46 5 0 3 48 32556059 32556104 7.88e-09 61.7
"SNP_FB_0671557" "chr16A" 86 50 7 0 1 50 27145882 27145931 2.75e-08 59.9
"SNP_FB_0671557" "chr16A" 86 50 7 0 1 50 30622151 30622200 2.75e-08 59.9
"SNP_FB_0671557" "chr16A" 86 50 7 0 1 50 40384432 40384383 2.75e-08 59.9
"SNP_FB_0671557" "chr16A" 92.308 39 3 0 3 41 9526303 9526265 9.6e-08 58.1
"SNP_FB_0671557" "chr16A" 92.308 39 3 0 3 41 30006743 30006705 9.6e-08 58.1
"SNP_FB_0671557" "chr16A" 84 50 8 0 1 50 40547702 40547751 3.35e-07 55.4
"SNP_FB_0671557" "chr16A" 83.673 49 8 0 1 49 18815946 18815994 1.17e-06 53.6
"SNP_FB_0671557" "chr16A" 89.744 39 4 0 3 41 40658001 40657963 1.17e-06 53.6
"SNP_FB_0671557" "chr16A" 87.097 31 4 0 1 31 40532542 40532572 0.026 39.2
"SNP_FB_0671557" "chr16A" 89.286 28 2 1 1 28 27135079 27135105 1.1 34.6
"SNP_FB_0671576" "chr1A" 100 50 0 0 1 50 13174621 13174572 4.65e-18 91.5
"SNP_FB_0671576" "chr1A" 82.5 40 7 0 11 50 10851033 10850994 0.007 41.9
"SNP_FB_0671576" "chr1A" 79.545 44 9 0 2 45 11344739 11344782 0.026 40.1
"SNP_FB_0671576" "chr1A" 89.286 28 3 0 6 33 607065 607092 0.09 38.3
"SNP_FB_0671576" "chr1A" 89.286 28 3 0 6 33 27570812 27570785 0.09 38.3
"SNP_FB_0671576" "chr1A" 86.667 30 4 0 8 37 21997548 21997519 0.09 37.4
"SNP_FB_0671576" "chr1A" 88 25 3 0 9 33 18151314 18151338 3.8 32.8
"SNP_FB_0671576" "chr1A" 88 25 3 0 9 33 18216203 18216227 3.8 32.8
"SNP_FB_0671576" "chr13A" 93.878 49 3 0 2 50 7363887 7363839 3.58e-13 76.1
"SNP_FB_0671576" "chr13A" 78.723 47 10 0 1 47 19760480 19760526 0.007 41
"SNP_FB_0671576" "chr13A" 83.784 37 6 0 1 37 20621542 20621506 0.007 41
"SNP_FB_0671576" "chr13A" 83.333 36 6 0 2 37 22270487 22270522 0.026 39.2
"SNP_FB_0671576" "chr13A" 87.097 31 4 0 7 37 26095090 26095060 0.026 39.2
"SNP_FB_0671576" "chr13A" 75.51 49 12 0 2 50 15877668 15877716 0.31 35.6
"SNP_FB_0671576" "chr13A" 80.556 36 7 0 11 46 9900944 9900909 1.1 34.6
"SNP_FB_0671576" "chr13A" 80 35 7 0 1 35 40656025 40656059 3.8 32.8
"SNP_FB_0671576" "chr7A" 86 50 7 0 1 50 21053818 21053769 2.75e-08 59.9
"SNP_FB_0671576" "chr7A" 83.784 37 6 0 1 37 4181664 4181628 0.007 41
"SNP_FB_0671576" "chr7A" 85.294 34 5 0 2 35 3204403 3204370 0.026 40.1
"SNP_FB_0671576" "chr7A" 85.294 34 5 0 2 35 23693212 23693179 0.026 40.1
"SNP_FB_0671576" "chr7A" 84.848 33 5 0 2 34 8411350 8411318 0.09 38.3
"SNP_FB_0671576" "chr7A" 86.667 30 4 0 6 35 7497412 7497441 0.09 37.4
"SNP_FB_0671576" "chr7A" 76 50 12 0 1 50 16614994 16614945 0.09 37.4
"SNP_FB_0671576" "chr7A" 75.51 49 12 0 2 50 8214621 8214573 0.31 35.6
"SNP_FB_0671576" "chr7A" 77.5 40 9 0 11 50 23104677 23104716 3.8 32.8
"SNP_FB_0671576" "chr7A" 81.25 32 6 0 2 33 33116756 33116787 3.8 31.9
"SNP_FB_0671576" "chr11A" 86 50 7 0 1 50 27628682 27628633 2.75e-08 59.9
"SNP_FB_0671576" "chr11A" 78 50 11 0 1 50 420492 420541 0.007 41.9
"SNP_FB_0671576" "chr11A" 82.5 40 7 0 11 50 11376683 11376722 0.007 41.9
"SNP_FB_0671576" "chr11A" 83.784 37 6 0 1 37 38370102 38370066 0.007 41
"SNP_FB_0671576" "chr11A" 77.551 49 11 0 2 50 15056680 15056632 0.026 40.1
"SNP_FB_0671576" "chr11A" 87.097 31 4 0 5 35 27837750 27837720 0.026 39.2
"SNP_FB_0671576" "chr11A" 87.097 31 4 0 5 35 27850217 27850187 0.026 39.2
"SNP_FB_0671576" "chr11A" 80.488 41 8 0 2 42 34129883 34129923 0.026 39.2
"SNP_FB_0671576" "chr11A" 80 45 8 1 1 45 38364507 38364464 0.09 38.3
"SNP_FB_0671576" "chr11A" 80 40 8 0 11 50 12366767 12366728 0.09 37.4
"SNP_FB_0671576" "chr11A" 76.596 47 11 0 2 48 32145545 32145591 0.31 36.5
"SNP_FB_0671576" "chr11A" 76.596 47 11 0 2 48 32168109 32168155 0.31 36.5
"SNP_FB_0671576" "chr11A" 83.871 31 5 0 7 37 14939816 14939846 1.1 34.6
"SNP_FB_0671576" "chr11A" 78.049 41 9 0 10 50 17301629 17301669 1.1 34.6
"SNP_FB_0671576" "chr11A" 75.556 45 11 0 1 45 9095682 9095726 3.8 32.8
"SNP_FB_0671576" "chr11A" 75.556 45 11 0 1 45 20283911 20283955 3.8 32.8
"SNP_FB_0671576" "chr11A" 83.333 30 5 0 8 37 39523240 39523269 3.8 32.8
"SNP_FB_0671576" "chr15A" 86 50 7 0 1 50 37903499 37903548 2.75e-08 59.9
"SNP_FB_0671576" "chr15A" 85 40 6 0 11 50 22602352 22602391 0.000174 46.4
"SNP_FB_0671576" "chr15A" 85 40 6 0 11 50 22602804 22602765 0.000174 46.4
"SNP_FB_0671576" "chr15A" 81.818 44 8 0 7 50 13540844 13540887 0.000606 44.6
"SNP_FB_0671576" "chr15A" 82.5 40 7 0 11 50 20756915 20756876 0.007 41.9
"SNP_FB_0671576" "chr15A" 78 50 11 0 1 50 47206007 47205958 0.007 41.9
"SNP_FB_0671576" "chr15A" 78 50 11 0 1 50 55471919 55471968 0.007 41.9
"SNP_FB_0671576" "chr15A" 83.784 37 6 0 1 37 13141802 13141766 0.007 41
"SNP_FB_0671576" "chr15A" 83.784 37 6 0 1 37 50876195 50876159 0.007 41
"SNP_FB_0671576" "chr15A" 89.286 28 3 0 6 33 36514278 36514305 0.09 38.3
"SNP_FB_0671576" "chr15A" 81.081 37 7 0 1 37 25700856 25700820 0.31 36.5
"SNP_FB_0671576" "chr15A" 75.51 49 12 0 2 50 25507588 25507636 0.31 35.6
"SNP_FB_0671576" "chr15A" 76.087 46 11 0 2 47 25497478 25497523 1.1 34.6
"SNP_FB_0671576" "chr15A" 83.333 30 5 0 5 34 3184750 3184779 3.8 32.8
"SNP_FB_0671576" "chr15A" 100 17 0 0 30 46 27100623 27100639 3.8 31.9
"SNP_FB_0671576" "chr10A" 88.636 44 5 0 2 45 38243830 38243873 9.6e-08 58.1
"SNP_FB_0671576" "chr10A" 84.211 38 6 0 13 50 40490305 40490268 0.002 42.8
"SNP_FB_0671576" "chr10A" 83.784 37 6 0 1 37 18883142 18883106 0.007 41
"SNP_FB_0671576" "chr10A" 83.784 37 6 0 1 37 39260732 39260768 0.007 41
"SNP_FB_0671576" "chr10A" 83.784 37 6 0 1 37 39265393 39265429 0.007 41
"SNP_FB_0671576" "chr10A" 83.784 37 6 0 1 37 39612892 39612856 0.007 41
"SNP_FB_0671576" "chr10A" 85.294 34 5 0 2 35 24581557 24581590 0.026 40.1
"SNP_FB_0671576" "chr10A" 76 50 12 0 1 50 17468118 17468167 0.09 37.4
"SNP_FB_0671576" "chr10A" 76.596 47 11 0 1 47 4234740 4234786 0.31 36.5
"SNP_FB_0671576" "chr10A" 75.51 49 12 0 2 50 8186109 8186157 0.31 35.6
"SNP_FB_0671576" "chr10A" 75.51 49 12 0 2 50 33182255 33182303 0.31 35.6
"SNP_FB_0671576" "chr10A" 80.556 36 7 0 2 37 1702688 1702723 1.1 34.6
"SNP_FB_0671576" "chr10A" 83.871 31 5 0 7 37 25776636 25776666 1.1 34.6
"SNP_FB_0671576" "chr10A" 83.333 30 5 0 5 34 21103032 21103003 3.8 32.8
"SNP_FB_0671576" "chr10A" 83.333 30 5 0 5 34 21114268 21114239 3.8 32.8
"SNP_FB_0671576" "chr5A" 84 50 8 0 1 50 22920938 22920987 3.35e-07 55.4
"SNP_FB_0671576" "chr5A" 85 40 6 0 11 50 8227402 8227441 0.000174 46.4
"SNP_FB_0671576" "chr5A" 85 40 6 0 11 50 26597541 26597580 0.000174 46.4
"SNP_FB_0671576" "chr5A" 80.851 47 9 0 2 48 28366183 28366229 0.000606 45.5
"SNP_FB_0671576" "chr5A" 83.784 37 6 0 1 37 42581496 42581532 0.007 41
"SNP_FB_0671576" "chr5A" 83.784 37 6 0 1 37 42586158 42586194 0.007 41
"SNP_FB_0671576" "chr5A" 79.545 44 9 0 7 50 11251732 11251689 0.026 40.1
"SNP_FB_0671576" "chr5A" 85.294 34 5 0 2 35 20648381 20648348 0.026 40.1
"SNP_FB_0671576" "chr5A" 80 40 8 0 11 50 7533503 7533464 0.09 37.4
"SNP_FB_0671576" "chr5A" 85.714 28 4 0 6 33 21944661 21944634 1.1 33.7
"SNP_FB_0671576" "chr5A" 74 50 13 0 1 50 37765041 37764992 3.8 32.8
"SNP_FB_0671576" "chr5A" 85.185 27 4 0 13 39 8270741 8270715 3.8 31.9
"SNP_FB_0671576" "chr5A" 90.909 22 2 0 18 39 35690037 35690058 3.8 31.9
"SNP_FB_0671576" "chr5A" 90.909 22 2 0 18 39 35703610 35703631 3.8 31.9
"SNP_FB_0671576" "chr5A" 85.185 27 4 0 9 35 39602908 39602882 3.8 31.9
"SNP_FB_0671576" "chr9A" 82 50 9 0 1 50 28126778 28126827 1.42e-05 50.9
"SNP_FB_0671576" "chr9A" 78 50 11 0 1 50 8872651 8872700 0.007 41.9
"SNP_FB_0671576" "chr9A" 83.784 37 6 0 1 37 2430780 2430816 0.007 41
"SNP_FB_0671576" "chr9A" 83.784 37 6 0 1 37 6959416 6959452 0.007 41
"SNP_FB_0671576" "chr9A" 87.5 32 4 0 8 39 25276367 25276336 0.007 41
"SNP_FB_0671576" "chr9A" 77.551 49 11 0 2 50 3742708 3742660 0.026 40.1
"SNP_FB_0671576" "chr9A" 85.294 34 5 0 2 35 11358376 11358343 0.026 40.1
"SNP_FB_0671576" "chr9A" 85.294 34 5 0 2 35 35481034 35481067 0.026 40.1
"SNP_FB_0671576" "chr9A" 82.857 35 6 0 1 35 4520178 4520144 0.09 37.4
"SNP_FB_0671576" "chr9A" 86.667 30 4 0 5 34 14349379 14349350 0.09 37.4
"SNP_FB_0671576" "chr9A" 76 50 12 0 1 50 23255624 23255673 0.09 37.4
"SNP_FB_0671576" "chr9A" 81.081 37 7 0 1 37 4949693 4949657 0.31 36.5
"SNP_FB_0671576" "chr9A" 81.081 37 7 0 1 37 25289212 25289176 0.31 36.5
"SNP_FB_0671576" "chr9A" 81.081 37 7 0 1 37 25301050 25301014 0.31 36.5
"SNP_FB_0671576" "chr9A" 88.462 26 3 0 8 33 25672544 25672519 1.1 34.6
"SNP_FB_0671576" "chr9A" 83.333 30 5 0 5 34 10651495 10651524 3.8 32.8
"SNP_FB_0671576" "chr16A" 82 50 9 0 1 50 23211276 23211325 1.42e-05 50.9
"SNP_FB_0671576" "chr16A" 80 50 10 0 1 50 13518429 13518380 0.000174 46.4
"SNP_FB_0671576" "chr16A" 80 50 10 0 1 50 22800016 22799967 0.000174 46.4
"SNP_FB_0671576" "chr16A" 80.952 42 8 0 9 50 17740799 17740840 0.007 41
"SNP_FB_0671576" "chr16A" 85.294 34 5 0 2 35 2461051 2461084 0.026 40.1
"SNP_FB_0671576" "chr16A" 85.294 34 5 0 2 35 18883794 18883761 0.026 40.1
"SNP_FB_0671576" "chr16A" 89.286 28 3 0 6 33 41352049 41352076 0.09 38.3
"SNP_FB_0671576" "chr16A" 76 50 12 0 1 50 20080388 20080339 0.09 37.4
"SNP_FB_0671576" "chr16A" 76.087 46 11 0 2 47 17454892 17454937 1.1 34.6
"SNP_FB_0671576" "chr16A" 81.818 33 6 0 2 34 38727793 38727825 1.1 33.7
"SNP_FB_0671576" "chr16A" 81.818 33 6 0 2 34 38735453 38735485 1.1 33.7
"SNP_FB_0671576" "chr17A" 80 50 10 0 1 50 20465818 20465867 0.000174 46.4
"SNP_FB_0671576" "chr17A" 78 50 11 0 1 50 26214731 26214780 0.007 41.9
"SNP_FB_0671576" "chr17A" 83.784 37 6 0 1 37 4900855 4900891 0.007 41
"SNP_FB_0671576" "chr17A" 79.545 44 9 0 7 50 798676 798719 0.026 40.1
"SNP_FB_0671576" "chr17A" 79.545 44 9 0 7 50 869694 869737 0.026 40.1
"SNP_FB_0671576" "chr17A" 82.857 35 6 0 11 45 26979086 26979120 0.09 37.4
"SNP_FB_0671576" "chr17A" 81.081 37 7 0 1 37 19670121 19670085 0.31 36.5
"SNP_FB_0671576" "chr17A" 75.51 49 12 0 2 50 21879013 21878965 0.31 35.6
"SNP_FB_0671576" "chr17A" 83.871 31 5 0 7 37 3479738 3479708 1.1 34.6
"SNP_FB_0671576" "chr17A" 83.871 31 5 0 7 37 3499207 3499177 1.1 34.6
"SNP_FB_0671576" "chr17A" 83.333 30 5 0 5 34 4090288 4090317 3.8 32.8
"SNP_FB_0671576" "chr17A" 75.556 45 11 0 1 45 30790362 30790406 3.8 32.8
"SNP_FB_0671576" "chr2A" 86.486 37 5 0 1 37 36608676 36608640 0.000606 45.5
"SNP_FB_0671576" "chr2A" 86.486 37 5 0 1 37 36621595 36621559 0.000606 45.5
"SNP_FB_0671576" "chr2A" 82.927 41 7 0 10 50 3456938 3456898 0.002 43.7
"SNP_FB_0671576" "chr2A" 83.784 37 6 0 1 37 1251937 1251901 0.007 41
"SNP_FB_0671576" "chr2A" 83.784 37 6 0 1 37 11306728 11306764 0.007 41
"SNP_FB_0671576" "chr2A" 83.784 37 6 0 1 37 34644838 34644874 0.007 41
"SNP_FB_0671576" "chr2A" 83.784 37 6 0 1 37 38177488 38177452 0.007 41
"SNP_FB_0671576" "chr2A" 82.051 39 7 0 12 50 1650071 1650109 0.026 40.1
"SNP_FB_0671576" "chr2A" 77.551 49 11 0 2 50 31764531 31764579 0.026 40.1
"SNP_FB_0671576" "chr2A" 79.545 44 9 0 2 45 32844449 32844406 0.026 40.1
"SNP_FB_0671576" "chr2A" 89.286 28 3 0 6 33 23664305 23664278 0.09 38.3
"SNP_FB_0671576" "chr2A" 77.083 48 11 0 2 49 31850230 31850183 0.09 38.3
"SNP_FB_0671576" "chr2A" 82.857 35 6 0 1 35 9268727 9268761 0.09 37.4
"SNP_FB_0671576" "chr2A" 84.375 32 5 0 2 33 28619441 28619410 0.31 36.5
"SNP_FB_0671576" "chr2A" 88.889 27 3 0 7 33 36937011 36937037 0.31 36.5
"SNP_FB_0671576" "chr2A" 75.51 49 12 0 2 50 2164961 2164913 0.31 35.6
"SNP_FB_0671576" "chr2A" 75.51 49 12 0 2 50 27005121 27005169 0.31 35.6
"SNP_FB_0671576" "chr2A" 75.51 49 12 0 2 50 38124549 38124501 0.31 35.6
"SNP_FB_0671576" "chr2A" 75.51 49 12 0 2 50 39041271 39041223 0.31 35.6
"SNP_FB_0671576" "chr2A" 78.378 37 8 0 1 37 32506157 32506121 3.8 31.9
"SNP_FB_0671576" "chr8A" 86.486 37 5 0 1 37 28975028 28975064 0.000606 45.5
"SNP_FB_0671576" "chr8A" 85.294 34 5 0 2 35 1890233 1890200 0.026 40.1
"SNP_FB_0671576" "chr8A" 83.871 31 5 0 7 37 1701790 1701820 1.1 34.6
"SNP_FB_0671576" "chr8A" 83.871 31 5 0 7 37 8966461 8966491 1.1 34.6
"SNP_FB_0671576" "chr8A" 76.744 43 10 0 8 50 5165656 5165698 1.1 33.7
"SNP_FB_0671576" "chr8A" 91.304 23 2 0 1 23 27761975 27761997 1.1 33.7
"SNP_FB_0671576" "chr8A" 80 35 7 0 1 35 14729920 14729886 3.8 32.8
"SNP_FB_0671576" "chr8A" 88 25 3 0 11 35 28230758 28230782 3.8 32.8
"SNP_FB_0671576" "chr4A" 81.818 44 8 0 7 50 2186659 2186702 0.000606 44.6
"SNP_FB_0671576" "chr4A" 83.333 36 6 0 11 46 25586733 25586698 0.026 39.2
"SNP_FB_0671576" "chr4A" 75.51 49 12 0 2 50 25940927 25940879 0.31 35.6
"SNP_FB_0671576" "chr4A" 80.556 36 7 0 2 37 11644461 11644426 1.1 34.6
"SNP_FB_0671576" "chr4A" 80.556 36 7 0 2 37 30110045 30110010 1.1 34.6
"SNP_FB_0671576" "chr4A" 88 25 3 0 22 46 7430384 7430360 3.8 32.8
"SNP_FB_0671576" "chr6A" 84.615 39 6 0 1 39 20486895 20486857 0.000606 44.6
"SNP_FB_0671576" "chr6A" 83.784 37 6 0 1 37 25811769 25811733 0.007 41
"SNP_FB_0671576" "chr6A" 78.723 47 10 0 1 47 26971203 26971249 0.007 41
"SNP_FB_0671576" "chr6A" 78.723 47 10 0 1 47 26981557 26981603 0.007 41
"SNP_FB_0671576" "chr6A" 83.784 37 6 0 1 37 32350374 32350410 0.007 41
"SNP_FB_0671576" "chr6A" 83.784 37 6 0 1 37 35246114 35246078 0.007 41
"SNP_FB_0671576" "chr6A" 77.551 49 11 0 2 50 29237173 29237221 0.026 40.1
"SNP_FB_0671576" "chr6A" 89.286 28 3 0 6 33 11615203 11615230 0.09 38.3
"SNP_FB_0671576" "chr6A" 75.51 49 12 0 2 50 23287245 23287293 0.31 35.6
"SNP_FB_0671576" "chr6A" 80.556 36 7 0 2 37 21951004 21951039 1.1 34.6
"SNP_FB_0671576" "chr6A" 80.556 36 7 0 2 37 25648025 25648060 1.1 34.6
"SNP_FB_0671576" "chr14A" 79.592 49 10 0 2 50 16647048 16647096 0.000606 44.6
"SNP_FB_0671576" "chr14A" 85.294 34 5 0 2 35 2116958 2116925 0.026 40.1
"SNP_FB_0671576" "chr14A" 76.596 47 11 0 2 48 14447177 14447131 0.31 36.5
"SNP_FB_0671576" "chr14A" 81.081 37 7 0 1 37 24148308 24148344 0.31 36.5
"SNP_FB_0671576" "chr14A" 75.51 49 12 0 2 50 17497013 17496965 0.31 35.6
"SNP_FB_0671576" "chr14A" 75.51 49 12 0 2 50 21574304 21574256 0.31 35.6
"SNP_FB_0671576" "chr14A" 75.51 49 12 0 2 50 26096642 26096690 0.31 35.6
"SNP_FB_0671576" "chr14A" 83.871 31 5 0 7 37 6053366 6053336 1.1 34.6
"SNP_FB_0671576" "chr14A" 89.286 28 2 1 10 37 14402145 14402119 1.1 34.6
"SNP_FB_0671576" "chr14A" 95 20 1 0 28 47 18027612 18027631 3.8 32.8
"SNP_FB_0671576" "chr14A" 90.909 22 2 0 14 35 6024854 6024875 3.8 31.9
"SNP_FB_0671576" "chr3A" 80.435 46 9 0 2 47 11033755 11033710 0.002 43.7
"SNP_FB_0671576" "chr3A" 82.051 39 7 0 9 47 837145 837107 0.026 40.1
"SNP_FB_0671576" "chr3A" 85.294 34 5 0 2 35 27341487 27341520 0.026 40.1
"SNP_FB_0671576" "chr3A" 85.294 34 5 0 2 35 27354477 27354510 0.026 40.1
"SNP_FB_0671576" "chr3A" 81.081 37 7 0 1 37 1400520 1400484 0.31 36.5
"SNP_FB_0671576" "chr3A" 76.596 47 11 0 4 50 10078732 10078686 0.31 36.5
"SNP_FB_0671576" "chr3A" 81.081 37 7 0 1 37 32473505 32473541 0.31 36.5
"SNP_FB_0671576" "chr3A" 77.273 44 10 0 7 50 31540027 31540070 0.31 35.6
"SNP_FB_0671576" "chr3A" 83.871 31 5 0 7 37 32496658 32496688 1.1 34.6
"SNP_FB_0671576" "chr3A" 83.871 31 5 0 7 37 32510085 32510055 1.1 34.6
"SNP_FB_0671576" "chr3A" 81.818 33 6 0 1 33 37704959 37704927 1.1 33.7
"SNP_FB_0671576" "chr3A" 83.333 30 5 0 8 37 21503705 21503676 3.8 32.8
"SNP_FB_0671576" "chr3A" 83.333 30 5 0 8 37 34377306 34377335 3.8 32.8
"SNP_FB_0671576" "chr3A" 88 25 3 0 11 35 35134797 35134773 3.8 32.8
"SNP_FB_0671576" "chr3A" 78.378 37 8 0 1 37 32456231 32456267 3.8 31.9
"SNP_FB_0671576" "chr12A" 82.5 40 7 0 11 50 7225897 7225936 0.007 41.9
"SNP_FB_0671576" "chr12A" 78 50 11 0 1 50 25385245 25385294 0.007 41.9
"SNP_FB_0671576" "chr12A" 83.784 37 6 0 1 37 28148664 28148628 0.007 41
"SNP_FB_0671576" "chr12A" 85.294 34 5 0 2 35 558106 558139 0.026 40.1
"SNP_FB_0671576" "chr12A" 77.551 49 11 0 2 50 10286581 10286629 0.026 40.1
"SNP_FB_0671576" "chr12A" 77.551 49 11 0 2 50 10299794 10299842 0.026 40.1
"SNP_FB_0671576" "chr12A" 85.294 34 5 0 2 35 22691304 22691271 0.026 40.1
"SNP_FB_0671576" "chr12A" 84.375 32 5 0 8 39 25278379 25278348 0.31 36.5
"SNP_FB_0671576" "chr12A" 82.353 34 6 0 2 35 4697748 4697715 0.31 35.6
"SNP_FB_0671576" "chr12A" 90.909 22 2 0 25 46 17538582 17538603 3.8 31.9
"SNP_FB_0673798" "chr10A" 86.111 36 4 1 12 46 21309290 21309325 0.026 40.1
"SNP_FB_0673798" "chr10A" 92 25 2 0 12 36 2611064 2611040 0.09 37.4
"SNP_FB_0673798" "chr7A" 87.5 32 2 1 10 39 25513326 25513357 0.09 38.3
"SNP_FB_0673798" "chr7A" 95.238 21 1 0 9 29 27694137 27694157 1.1 34.6
"SNP_FB_0673798" "chr7A" 82.353 34 3 1 14 47 5947975 5948005 1.1 33.7
"SNP_FB_0673798" "chr5A" 92 25 2 0 12 36 4131101 4131077 0.09 37.4
"SNP_FB_0673798" "chr5A" 100 18 0 0 15 32 45847916 45847933 1.1 33.7
"SNP_FB_0673798" "chr8A" 82.353 34 3 1 14 47 13129907 13129877 1.1 33.7
"SNP_FB_0673798" "chr11A" 82.353 34 3 1 14 47 18517293 18517263 1.1 33.7
"SNP_FB_0673798" "chr4A" 83.333 30 5 0 1 30 17709465 17709494 3.8 32.8
"SNP_FB_0673800" "chr1A" 100 50 0 0 1 50 9496956 9497005 4.65e-18 91.5
"SNP_FB_0673800" "chr1A" 95 20 1 0 2 21 20177464 20177483 3.8 32.8
"SNP_FB_0673800" "chr1A" 100 17 0 0 27 43 9395149 9395165 3.8 31.9
"SNP_FB_0673800" "chr1A" 82.353 34 5 1 8 41 31422022 31422054 3.8 31.9
"SNP_FB_0673800" "chr15A" 92.857 28 1 1 15 41 51420468 51420495 0.026 39.2
"SNP_FB_0673800" "chr15A" 91.304 23 2 0 22 44 11357744 11357766 1.1 33.7
"SNP_FB_0673800" "chr15A" 91.304 23 2 0 22 44 36310811 36310833 1.1 33.7
"SNP_FB_0673800" "chr15A" 91.304 23 2 0 11 33 52708927 52708949 1.1 33.7
"SNP_FB_0673800" "chr15A" 88 25 3 0 14 38 8878241 8878265 3.8 32.8
"SNP_FB_0673800" "chr15A" 90.909 22 2 0 23 44 22954238 22954259 3.8 31.9
"SNP_FB_0673800" "chr13A" 88.889 27 3 0 1 27 19073499 19073525 0.31 36.5
"SNP_FB_0673800" "chr13A" 95 20 1 0 7 26 19191502 19191483 3.8 32.8
"SNP_FB_0673800" "chr13A" 90.909 22 2 0 8 29 3266511 3266532 3.8 31.9
"SNP_FB_0673800" "chr13A" 90.909 22 2 0 5 26 3419121 3419142 3.8 31.9
"SNP_FB_0673800" "chr8A" 91.667 24 2 0 13 36 12391716 12391693 0.31 35.6
"SNP_FB_0673800" "chr8A" 95 20 1 0 2 21 26852505 26852486 3.8 32.8
"SNP_FB_0673800" "chr8A" 100 17 0 0 32 48 12594560 12594576 3.8 31.9
"SNP_FB_0673800" "chr8A" 90.909 22 2 0 21 42 22467009 22467030 3.8 31.9
"SNP_FB_0673800" "chr2A" 95.652 23 0 1 12 34 36725064 36725043 1.1 34.6
"SNP_FB_0673800" "chr2A" 100 17 0 0 17 33 16997937 16997953 3.8 31.9
"SNP_FB_0673800" "chr2A" 90.909 22 2 0 24 45 35069231 35069210 3.8 31.9
"SNP_FB_0673800" "chr2A" 100 17 0 0 3 19 36044392 36044408 3.8 31.9
"SNP_FB_0673800" "chr3A" 95.238 21 1 0 3 23 32129584 32129604 1.1 34.6
"SNP_FB_0673800" "chr3A" 91.304 23 2 0 8 30 22875279 22875301 1.1 33.7
"SNP_FB_0673800" "chr3A" 79.487 39 7 1 7 45 7107368 7107331 3.8 31.9
"SNP_FB_0673800" "chr3A" 90.909 22 2 0 23 44 10948860 10948839 3.8 31.9
"SNP_FB_0673800" "chr3A" 90.909 22 2 0 8 29 21239460 21239481 3.8 31.9
"SNP_FB_0673800" "chr11A" 95.238 21 1 0 29 49 29663279 29663299 1.1 34.6
"SNP_FB_0673800" "chr16A" 95.238 21 1 0 26 46 40289712 40289732 1.1 34.6
"SNP_FB_0673800" "chr16A" 100 18 0 0 12 29 35607813 35607796 1.1 33.7
"SNP_FB_0673800" "chr5A" 85.714 28 4 0 18 45 8088169 8088196 1.1 33.7
"SNP_FB_0673800" "chr7A" 100 18 0 0 14 31 3487715 3487732 1.1 33.7
"SNP_FB_0673800" "chr7A" 79.487 39 7 1 7 45 21955492 21955529 3.8 31.9
"SNP_FB_0673800" "chr7A" 82.353 34 5 1 10 43 26501462 26501494 3.8 31.9
"SNP_FB_0673800" "chr7A" 100 17 0 0 30 46 27102094 27102078 3.8 31.9
"SNP_FB_0673800" "chr9A" 100 18 0 0 33 50 47917 47900 1.1 33.7
"SNP_FB_0673800" "chr9A" 90.909 22 2 0 12 33 8990411 8990390 3.8 31.9
"SNP_FB_0673800" "chr9A" 100 17 0 0 15 31 35022479 35022495 3.8 31.9
"SNP_FB_0673800" "chr9A" 100 17 0 0 15 31 35040673 35040689 3.8 31.9
"SNP_FB_0673800" "chr9A" 90.909 22 2 0 22 43 35808217 35808238 3.8 31.9
"SNP_FB_0673800" "chr4A" 95 20 1 0 21 40 2322083 2322102 3.8 32.8
"SNP_FB_0673800" "chr4A" 85.185 27 4 0 7 33 10755033 10755007 3.8 31.9
"SNP_FB_0673800" "chr4A" 85.185 27 4 0 7 33 10762995 10762969 3.8 31.9
"SNP_FB_0673800" "chr4A" 76.087 46 9 1 5 50 24536430 24536387 3.8 31.9
"SNP_FB_0673800" "chr6A" 95 20 1 0 7 26 1720226 1720207 3.8 32.8
"SNP_FB_0673800" "chr6A" 95 20 1 0 7 26 1733552 1733533 3.8 32.8
"SNP_FB_0673800" "chr6A" 79.487 39 7 1 7 45 33410525 33410488 3.8 31.9
"SNP_FB_0673800" "chr10A" 95 20 1 0 22 41 27716400 27716419 3.8 32.8
"SNP_FB_0673800" "chr14A" 95.455 22 0 1 4 24 5863751 5863772 3.8 32.8
"SNP_FB_0673800" "chr14A" 88.462 26 1 1 18 43 1663546 1663569 3.8 31.9
"SNP_FB_0673800" "chr14A" 88.462 26 1 1 18 43 1675703 1675726 3.8 31.9
"SNP_FB_0673800" "chr14A" 91.667 24 1 1 6 28 13362354 13362377 3.8 31.9
"SNP_FB_0673800" "chr14A" 90.909 22 2 0 20 41 24102063 24102084 3.8 31.9
"SNP_FB_0673800" "chr12A" 85.185 27 4 0 8 34 6667068 6667042 3.8 31.9
"SNP_FB_0673800" "chr17A" 90.909 22 2 0 8 29 724972 724951 3.8 31.9
"SNP_FB_0673800" "chr17A" 90.909 22 2 0 8 29 9704507 9704486 3.8 31.9
"SNP_FB_0673800" "chr17A" 90.909 22 2 0 8 29 25819053 25819074 3.8 31.9
"SNP_FB_0673802" "chr1A" 100 50 0 0 1 50 9497234 9497185 4.65e-18 91.5
"SNP_FB_0673802" "chr7A" 100 19 0 0 13 31 904593 904611 0.31 35.6
"SNP_FB_0673802" "chr14A" 100 18 0 0 30 47 24105785 24105802 1.1 33.7
"SNP_FB_0673802" "chr14A" 82.353 34 5 1 4 36 6437923 6437956 3.8 31.9
"SNP_FB_0673802" "chr6A" 79.487 39 7 1 7 44 17469234 17469196 3.8 31.9
"SNP_FB_0673802" "chr12A" 100 17 0 0 34 50 1511001 1510985 3.8 31.9
"SNP_FB_0673806" "chr1A" 100 50 0 0 1 50 9497899 9497850 4.65e-18 91.5
"SNP_FB_0673806" "chr1A" 100 18 0 0 17 34 6102597 6102580 1.1 33.7
"SNP_FB_0673806" "chr1A" 100 18 0 0 17 34 8710787 8710804 1.1 33.7
"SNP_FB_0673806" "chr8A" 100 19 0 0 14 32 24690526 24690544 0.31 35.6
"SNP_FB_0673806" "chr8A" 100 18 0 0 17 34 24590926 24590943 1.1 33.7
"SNP_FB_0673806" "chr8A" 100 18 0 0 17 34 24604183 24604200 1.1 33.7
"SNP_FB_0673806" "chr3A" 100 18 0 0 17 34 32947727 32947710 1.1 33.7
"SNP_FB_0673806" "chr3A" 95.455 22 0 1 5 26 10170661 10170641 3.8 32.8
"SNP_FB_0673806" "chr4A" 100 18 0 0 17 34 2503661 2503678 1.1 33.7
"SNP_FB_0673806" "chr9A" 100 18 0 0 17 34 22095473 22095490 1.1 33.7
"SNP_FB_0673806" "chr9A" 100 17 0 0 17 33 29858972 29858988 3.8 31.9
"SNP_FB_0673806" "chr10A" 100 18 0 0 17 34 21415683 21415700 1.1 33.7
"SNP_FB_0673806" "chr15A" 100 18 0 0 17 34 29371070 29371087 1.1 33.7
"SNP_FB_0673806" "chr15A" 100 18 0 0 17 34 30283909 30283926 1.1 33.7
"SNP_FB_0673806" "chr14A" 76.19 42 10 0 7 48 9745855 9745896 3.8 31.9
"SNP_FB_0673806" "chr14A" 85.185 27 4 0 10 36 14181028 14181054 3.8 31.9
"SNP_FB_0673808" "chr1A" 100 50 0 0 1 50 9498066 9498115 4.65e-18 91.5
"SNP_FB_0673808" "chr14A" 100 19 0 0 31 49 2392433 2392415 0.31 35.6
"SNP_FB_0673808" "chr14A" 95 20 1 0 18 37 982541 982522 3.8 32.8
"SNP_FB_0673808" "chr12A" 88.462 26 3 0 7 32 4452014 4451989 1.1 34.6
"SNP_FB_0673808" "chr12A" 88.462 26 3 0 25 50 9768673 9768648 1.1 34.6
"SNP_FB_0673808" "chr12A" 88 25 3 0 5 29 4219889 4219913 3.8 32.8
"SNP_FB_0673808" "chr9A" 100 18 0 0 33 50 32886622 32886605 1.1 33.7
"SNP_FB_0673808" "chr9A" 88 25 3 0 26 50 2710923 2710947 3.8 32.8
"SNP_FB_0673808" "chr13A" 100 18 0 0 31 48 37542624 37542641 1.1 33.7
"SNP_FB_0673808" "chr13A" 95 20 1 0 30 49 28488724 28488705 3.8 32.8
"SNP_FB_0673808" "chr13A" 95 20 1 0 30 49 28498597 28498578 3.8 32.8
"SNP_FB_0673808" "chr13A" 95 20 1 0 31 50 36002032 36002051 3.8 32.8
"SNP_FB_0673808" "chr17A" 91.304 23 2 0 27 49 23801545 23801523 1.1 33.7
"SNP_FB_0673808" "chr2A" 95 20 1 0 30 49 19525204 19525185 3.8 32.8
"SNP_FB_0673808" "chr4A" 88 25 3 0 26 50 14954371 14954347 3.8 32.8
"SNP_FB_0673808" "chr6A" 88 25 3 0 26 50 282813 282789 3.8 32.8
"SNP_FB_0673808" "chr7A" 95 20 1 0 30 49 20042131 20042112 3.8 32.8
"SNP_FB_0673808" "chr10A" 95 20 1 0 30 49 12937898 12937917 3.8 32.8
"SNP_FB_0673808" "chr10A" 95 20 1 0 10 29 34431247 34431228 3.8 32.8
"SNP_FB_0673808" "chr3A" 100 17 0 0 30 46 13512898 13512914 3.8 31.9
"SNP_FB_0673808" "chr11A" 90.909 22 2 0 25 46 36360004 36360025 3.8 31.9
"SNP_FB_0673808" "chr15A" 90.909 22 2 0 12 33 44864469 44864490 3.8 31.9
"SNP_FB_0673809" "chr1A" 100 50 0 0 1 50 9498148 9498197 4.65e-18 91.5
"SNP_FB_0673809" "chr13A" 95.238 21 1 0 7 27 798500 798520 1.1 34.6
"SNP_FB_0673809" "chr3A" 88 25 3 0 1 25 30905951 30905975 3.8 32.8
"SNP_FB_0673809" "chr4A" 95 20 1 0 7 26 7478699 7478718 3.8 32.8
"SNP_FB_0673809" "chr4A" 100 17 0 0 4 20 16879475 16879459 3.8 31.9
"SNP_FB_0673809" "chr4A" 100 17 0 0 34 50 19484803 19484787 3.8 31.9
"SNP_FB_0673809" "chr6A" 95 20 1 0 6 25 32477458 32477439 3.8 32.8
"SNP_FB_0673809" "chr14A" 88 25 3 0 22 46 14638111 14638087 3.8 32.8
"SNP_FB_0673809" "chr14A" 100 17 0 0 30 46 14016055 14016071 3.8 31.9
"SNP_FB_0673809" "chr9A" 100 17 0 0 27 43 32592269 32592285 3.8 31.9
"SNP_FB_0673809" "chr12A" 100 17 0 0 34 50 19044688 19044672 3.8 31.9
"SNP_FB_0673809" "chr15A" 100 17 0 0 2 18 9742544 9742560 3.8 31.9
"SNP_FB_1010747" "chr1A" 100 50 0 0 1 50 19987461 19987412 4.65e-18 91.5
"SNP_FB_1010747" "chr7A" 85.106 47 6 1 3 49 21516970 21516925 1.42e-05 50.9
"SNP_FB_1010747" "chr7A" 81.633 49 8 1 2 50 21553757 21553710 0.000606 45.5
"SNP_FB_1010747" "chr7A" 95.238 21 1 0 21 41 23102269 23102249 1.1 34.6
"SNP_FB_1010747" "chr7A" 100 17 0 0 21 37 23102197 23102181 3.8 31.9
"SNP_FB_1010747" "chr7A" 90.909 22 2 0 21 42 30405488 30405509 3.8 31.9
"SNP_FB_1010747" "chr17A" 95.652 23 1 0 24 46 10642992 10643014 0.09 38.3
"SNP_FB_1010747" "chr17A" 95.652 23 1 0 24 46 10648267 10648289 0.09 38.3
"SNP_FB_1010747" "chr17A" 100 18 0 0 33 50 10441961 10441978 1.1 33.7
"SNP_FB_1010747" "chr5A" 85.714 28 4 0 23 50 5175626 5175599 1.1 33.7
"SNP_FB_1010747" "chr5A" 100 18 0 0 33 50 9826973 9826956 1.1 33.7
"SNP_FB_1010747" "chr5A" 100 17 0 0 34 50 9153243 9153227 3.8 31.9
"SNP_FB_1010747" "chr5A" 100 17 0 0 28 44 29280526 29280542 3.8 31.9
"SNP_FB_1010747" "chr14A" 100 18 0 0 33 50 9241710 9241727 1.1 33.7
"SNP_FB_1010747" "chr15A" 91.304 23 2 0 20 42 17190924 17190902 1.1 33.7
"SNP_FB_1010747" "chr15A" 88.462 26 1 1 8 31 21170275 21170250 3.8 31.9
"SNP_FB_1010747" "chr15A" 100 17 0 0 34 50 35570548 35570532 3.8 31.9
"SNP_FB_1010747" "chr3A" 100 17 0 0 29 45 13230497 13230513 3.8 31.9
"SNP_FB_1010747" "chr3A" 85.185 27 4 0 16 42 29543503 29543477 3.8 31.9
"SNP_FB_1010747" "chr8A" 100 17 0 0 34 50 13363193 13363209 3.8 31.9
"SNP_FB_1010747" "chr8A" 100 17 0 0 33 49 14234920 14234904 3.8 31.9
"SNP_FB_1010747" "chr9A" 91.667 24 1 1 25 47 2372819 2372842 3.8 31.9
"SNP_FB_1010747" "chr12A" 85.185 27 4 0 23 49 21005254 21005228 3.8 31.9
"SNP_FB_1010747" "chr13A" 100 17 0 0 30 46 7188633 7188617 3.8 31.9
"SNP_FB_1010747" "chr13A" 100 17 0 0 30 46 7204211 7204195 3.8 31.9
"SNP_FB_1010747" "chr13A" 100 17 0 0 30 46 34024906 34024922 3.8 31.9
"SNP_FB_1010747" "chr16A" 100 17 0 0 34 50 3300214 3300198 3.8 31.9
"SNP_FB_1010747" "chr16A" 100 17 0 0 34 50 16038140 16038156 3.8 31.9
"SNP_FB_1010756" "chr1A" 100 50 0 0 1 50 19982410 19982361 4.65e-18 91.5
"SNP_FB_1010756" "chr1A" 98 50 1 0 1 50 19939744 19939695 1.98e-16 86.9
"SNP_FB_1010756" "chr1A" 98 50 1 0 1 50 19953092 19953043 1.98e-16 86.9
"SNP_FB_1010756" "chr1A" 97.917 48 1 0 1 48 19897013 19896966 2.41e-15 83.3
"SNP_FB_1010756" "chr1A" 95.833 48 2 0 1 48 19866610 19866563 2.94e-14 78.8
"SNP_FB_1010756" "chr1A" 92 50 4 0 1 50 19941845 19941796 1.25e-12 73.4
"SNP_FB_1010756" "chr1A" 92 50 4 0 1 50 19955193 19955144 1.25e-12 73.4
"SNP_FB_1010756" "chr1A" 90 50 5 0 1 50 19922169 19922120 5.31e-11 68.9
"SNP_FB_1010756" "chr1A" 95.833 24 1 0 24 47 7899961 7899984 0.026 40.1
"SNP_FB_1010756" "chr1A" 100 17 0 0 23 39 18045930 18045914 3.8 31.9
"SNP_FB_1010756" "chr1A" 100 17 0 0 23 39 18059898 18059882 3.8 31.9
"SNP_FB_1010756" "chr2A" 89.655 29 3 0 19 47 15141448 15141476 0.026 40.1
"SNP_FB_1010756" "chr2A" 95.833 24 1 0 24 47 16063509 16063486 0.026 40.1
"SNP_FB_1010756" "chr2A" 85.714 28 4 0 19 46 34813145 34813118 1.1 33.7
"SNP_FB_1010756" "chr2A" 95 20 1 0 21 40 6400106 6400125 3.8 32.8
"SNP_FB_1010756" "chr2A" 83.333 30 5 0 19 48 13693311 13693282 3.8 32.8
"SNP_FB_1010756" "chr4A" 95.833 24 1 0 24 47 9808615 9808638 0.026 40.1
"SNP_FB_1010756" "chr4A" 82.051 39 4 2 2 40 11886332 11886297 1.1 33.7
"SNP_FB_1010756" "chr6A" 95.833 24 1 0 24 47 36356471 36356494 0.026 40.1
"SNP_FB_1010756" "chr16A" 95.833 24 1 0 24 47 31385609 31385632 0.026 40.1
"SNP_FB_1010756" "chr16A" 85.714 28 4 0 19 46 39204374 39204401 1.1 33.7
"SNP_FB_1010756" "chr16A" 95 20 1 0 28 47 15115814 15115833 3.8 32.8
"SNP_FB_1010756" "chr13A" 91.667 24 2 0 24 47 46049493 46049470 0.31 35.6
"SNP_FB_1010756" "chr14A" 91.667 24 2 0 24 47 4015111 4015088 0.31 35.6
"SNP_FB_1010756" "chr15A" 91.667 24 2 0 24 47 1066464 1066487 0.31 35.6
"SNP_FB_1010756" "chr15A" 90.909 22 2 0 19 40 2458717 2458696 3.8 31.9
"SNP_FB_1010756" "chr17A" 91.667 24 2 0 24 47 13977362 13977339 0.31 35.6
"SNP_FB_1010756" "chr5A" 95.238 21 1 0 27 47 4487219 4487199 1.1 34.6
"SNP_FB_1010756" "chr5A" 95.238 21 1 0 27 47 4499097 4499077 1.1 34.6
"SNP_FB_1010756" "chr8A" 90.909 22 2 0 19 40 17317783 17317762 3.8 31.9
"SNP_FB_1010758" "chr1A" 100 50 0 0 1 50 19981681 19981632 4.65e-18 91.5
"SNP_FB_1010758" "chr1A" 96 50 2 0 1 50 19939015 19938966 2.41e-15 82.4
"SNP_FB_1010758" "chr1A" 96 50 2 0 1 50 19952363 19952314 2.41e-15 82.4
"SNP_FB_1010758" "chr1A" 94 50 3 0 1 50 19866061 19866012 1.02e-13 77.9
"SNP_FB_1010758" "chr1A" 94 50 3 0 1 50 19896469 19896420 1.02e-13 77.9
"SNP_FB_1010758" "chr1A" 94 50 3 0 1 50 19921620 19921571 1.02e-13 77.9
"SNP_FB_1010758" "chr7A" 97.436 39 1 0 12 50 21521675 21521637 1.85e-10 67.1
"SNP_FB_1010758" "chr7A" 97.436 39 1 0 12 50 21538660 21538622 1.85e-10 67.1
"SNP_FB_1010758" "chr7A" 94.872 39 2 0 12 50 21502321 21502283 2.26e-09 62.6
"SNP_FB_1010758" "chr2A" 95 20 1 0 31 50 29195594 29195575 3.8 32.8
"SNP_FB_1010758" "chr6A" 91.667 24 1 1 10 32 20567257 20567234 3.8 31.9
"SNP_FB_1010758" "chr6A" 91.667 24 1 1 10 32 29953648 29953671 3.8 31.9
"SNP_FB_1010758" "chr10A" 100 17 0 0 31 47 36173788 36173804 3.8 31.9
"SNP_FB_1099412" "chr1A" 100 50 0 0 1 50 9169073 9169122 4.65e-18 91.5
"SNP_FB_1099412" "chr1A" 81.818 33 6 0 7 39 15288586 15288554 1.1 33.7
"SNP_FB_1099412" "chr1A" 100 17 0 0 15 31 16496373 16496389 3.8 31.9
"SNP_FB_1099412" "chr7A" 94 50 3 0 1 50 2877371 2877420 1.02e-13 77.9
"SNP_FB_1099412" "chr7A" 91.304 23 2 0 28 50 20899143 20899165 1.1 33.7
"SNP_FB_1099412" "chr7A" 91.304 23 2 0 28 50 20910965 20910987 1.1 33.7
"SNP_FB_1099412" "chr7A" 100 18 0 0 32 49 20915721 20915738 1.1 33.7
"SNP_FB_1099412" "chr7A" 100 17 0 0 27 43 5866240 5866224 3.8 31.9
"SNP_FB_1099412" "chr7A" 100 17 0 0 27 43 5872005 5871989 3.8 31.9
"SNP_FB_1099412" "chr7A" 100 17 0 0 27 43 11749542 11749558 3.8 31.9
"SNP_FB_1099412" "chr7A" 90.909 22 2 0 1 22 22046040 22046061 3.8 31.9
"SNP_FB_1099412" "chr7A" 100 17 0 0 27 43 29892988 29893004 3.8 31.9
"SNP_FB_1099412" "chr7A" 100 17 0 0 27 43 29916071 29916055 3.8 31.9
"SNP_FB_1099412" "chr15A" 94 50 3 0 1 50 30413996 30414045 1.02e-13 77.9
"SNP_FB_1099412" "chr15A" 95.652 23 1 0 28 50 28989332 28989310 0.09 38.3
"SNP_FB_1099412" "chr15A" 81.395 43 4 2 2 41 45876428 45876387 0.09 37.4
"SNP_FB_1099412" "chr15A" 88.462 26 3 0 1 26 13555621 13555596 1.1 34.6
"SNP_FB_1099412" "chr15A" 95 20 1 0 16 35 57185106 57185125 3.8 32.8
"SNP_FB_1099412" "chr15A" 90.909 22 2 0 12 33 132857 132878 3.8 31.9
"SNP_FB_1099412" "chr15A" 85.185 27 4 0 8 34 15726604 15726630 3.8 31.9
"SNP_FB_1099412" "chr15A" 100 17 0 0 27 43 25270245 25270229 3.8 31.9
"SNP_FB_1099412" "chr15A" 100 17 0 0 27 43 26013541 26013557 3.8 31.9
"SNP_FB_1099412" "chr15A" 100 17 0 0 27 43 33299315 33299299 3.8 31.9
"SNP_FB_1099412" "chr15A" 100 17 0 0 27 43 39011343 39011359 3.8 31.9
"SNP_FB_1099412" "chr15A" 100 17 0 0 27 43 39014482 39014498 3.8 31.9
"SNP_FB_1099412" "chr11A" 86 50 6 1 1 50 9416878 9416926 3.35e-07 56.3
"SNP_FB_1099412" "chr11A" 87.5 32 2 1 18 49 32190818 32190789 0.09 38.3
"SNP_FB_1099412" "chr11A" 84.848 33 4 1 2 34 21582593 21582624 1.1 34.6
"SNP_FB_1099412" "chr11A" 84.848 33 4 1 2 34 21599298 21599329 1.1 34.6
"SNP_FB_1099412" "chr11A" 81.818 33 6 0 1 33 7497047 7497015 1.1 33.7
"SNP_FB_1099412" "chr11A" 83.333 30 5 0 20 49 43026031 43026060 3.8 32.8
"SNP_FB_1099412" "chr11A" 100 17 0 0 27 43 1804402 1804386 3.8 31.9
"SNP_FB_1099412" "chr11A" 100 17 0 0 27 43 3882276 3882260 3.8 31.9
"SNP_FB_1099412" "chr11A" 100 17 0 0 27 43 9167707 9167723 3.8 31.9
"SNP_FB_1099412" "chr11A" 100 17 0 0 27 43 9172660 9172676 3.8 31.9
"SNP_FB_1099412" "chr11A" 100 17 0 0 27 43 16864037 16864053 3.8 31.9
"SNP_FB_1099412" "chr11A" 100 17 0 0 27 43 19377431 19377447 3.8 31.9
"SNP_FB_1099412" "chr11A" 100 17 0 0 27 43 30507845 30507861 3.8 31.9
"SNP_FB_1099412" "chr11A" 100 17 0 0 27 43 32003318 32003302 3.8 31.9
"SNP_FB_1099412" "chr11A" 100 17 0 0 27 43 37199043 37199027 3.8 31.9
"SNP_FB_1099412" "chr11A" 100 17 0 0 27 43 37203541 37203525 3.8 31.9
"SNP_FB_1099412" "chr11A" 85.185 27 4 0 9 35 41642492 41642466 3.8 31.9
"SNP_FB_1099412" "chr2A" 100 19 0 0 15 33 31122746 31122764 0.31 35.6
"SNP_FB_1099412" "chr2A" 81.818 33 6 0 7 39 34366091 34366059 1.1 33.7
"SNP_FB_1099412" "chr2A" 85.185 27 4 0 9 35 643963 643989 3.8 31.9
"SNP_FB_1099412" "chr2A" 100 17 0 0 27 43 31660078 31660062 3.8 31.9
"SNP_FB_1099412" "chr2A" 100 17 0 0 27 43 31665022 31665006 3.8 31.9
"SNP_FB_1099412" "chr8A" 86.207 29 4 0 16 44 10831560 10831588 0.31 35.6
"SNP_FB_1099412" "chr8A" 83.871 31 5 0 5 35 23040304 23040334 1.1 34.6
"SNP_FB_1099412" "chr8A" 100 17 0 0 27 43 6182832 6182848 3.8 31.9
"SNP_FB_1099412" "chr8A" 100 17 0 0 27 43 26513800 26513816 3.8 31.9
"SNP_FB_1099412" "chr8A" 100 17 0 0 27 43 26556021 26556037 3.8 31.9
"SNP_FB_1099412" "chr8A" 100 17 0 0 27 43 27842910 27842926 3.8 31.9
"SNP_FB_1099412" "chr8A" 100 17 0 0 27 43 27848019 27848035 3.8 31.9
"SNP_FB_1099412" "chr12A" 91.667 24 2 0 16 39 7172723 7172746 0.31 35.6
"SNP_FB_1099412" "chr12A" 100 17 0 0 27 43 6520742 6520726 3.8 31.9
"SNP_FB_1099412" "chr12A" 100 17 0 0 27 43 8516844 8516860 3.8 31.9
"SNP_FB_1099412" "chr12A" 100 17 0 0 27 43 8521209 8521225 3.8 31.9
"SNP_FB_1099412" "chr12A" 100 17 0 0 14 30 27469725 27469709 3.8 31.9
"SNP_FB_1099412" "chr13A" 95.238 21 1 0 2 22 7655759 7655739 1.1 34.6
"SNP_FB_1099412" "chr13A" 100 17 0 0 27 43 1042987 1043003 3.8 31.9
"SNP_FB_1099412" "chr13A" 100 17 0 0 27 43 3562193 3562177 3.8 31.9
"SNP_FB_1099412" "chr13A" 100 17 0 0 23 39 3901660 3901644 3.8 31.9
"SNP_FB_1099412" "chr13A" 100 17 0 0 27 43 12497075 12497091 3.8 31.9
"SNP_FB_1099412" "chr13A" 100 17 0 0 27 43 12502123 12502139 3.8 31.9
"SNP_FB_1099412" "chr13A" 100 17 0 0 27 43 16600652 16600636 3.8 31.9
"SNP_FB_1099412" "chr13A" 100 17 0 0 27 43 17212964 17212980 3.8 31.9
"SNP_FB_1099412" "chr13A" 100 17 0 0 27 43 30205514 30205530 3.8 31.9
"SNP_FB_1099412" "chr13A" 100 17 0 0 27 43 34258708 34258724 3.8 31.9
"SNP_FB_1099412" "chr13A" 100 17 0 0 27 43 35427460 35427444 3.8 31.9
"SNP_FB_1099412" "chr13A" 100 17 0 0 27 43 35432281 35432265 3.8 31.9
"SNP_FB_1099412" "chr13A" 100 17 0 0 27 43 37213078 37213094 3.8 31.9
"SNP_FB_1099412" "chr13A" 100 17 0 0 27 43 37402474 37402490 3.8 31.9
"SNP_FB_1099412" "chr13A" 100 17 0 0 27 43 37413561 37413577 3.8 31.9
"SNP_FB_1099412" "chr13A" 100 17 0 0 27 43 43259701 43259717 3.8 31.9
"SNP_FB_1099412" "chr3A" 95 20 1 0 26 45 30492419 30492438 3.8 32.8
"SNP_FB_1099412" "chr3A" 95 20 1 0 13 32 34625504 34625485 3.8 32.8
"SNP_FB_1099412" "chr3A" 100 17 0 0 27 43 8556712 8556696 3.8 31.9
"SNP_FB_1099412" "chr3A" 100 17 0 0 27 43 8562408 8562392 3.8 31.9
"SNP_FB_1099412" "chr3A" 100 17 0 0 27 43 11137843 11137859 3.8 31.9
"SNP_FB_1099412" "chr3A" 100 17 0 0 27 43 13077726 13077710 3.8 31.9
"SNP_FB_1099412" "chr3A" 100 17 0 0 27 43 17575236 17575220 3.8 31.9
"SNP_FB_1099412" "chr3A" 100 17 0 0 27 43 26737187 26737203 3.8 31.9
"SNP_FB_1099412" "chr3A" 100 17 0 0 27 43 26742889 26742905 3.8 31.9
"SNP_FB_1099412" "chr3A" 100 17 0 0 27 43 33941378 33941394 3.8 31.9
"SNP_FB_1099412" "chr14A" 95 20 1 0 16 35 7019833 7019852 3.8 32.8
"SNP_FB_1099412" "chr14A" 100 17 0 0 16 32 5148162 5148178 3.8 31.9
"SNP_FB_1099412" "chr14A" 90.909 22 2 0 4 25 10254750 10254729 3.8 31.9
"SNP_FB_1099412" "chr14A" 100 17 0 0 23 39 24472054 24472038 3.8 31.9
"SNP_FB_1099412" "chr16A" 95 20 1 0 8 27 9896345 9896364 3.8 32.8
"SNP_FB_1099412" "chr16A" 100 17 0 0 27 43 374666 374650 3.8 31.9
"SNP_FB_1099412" "chr16A" 100 17 0 0 27 43 4348001 4347985 3.8 31.9
"SNP_FB_1099412" "chr16A" 100 17 0 0 27 43 4350971 4350955 3.8 31.9
"SNP_FB_1099412" "chr16A" 100 17 0 0 23 39 4411526 4411510 3.8 31.9
"SNP_FB_1099412" "chr16A" 100 17 0 0 27 43 34408661 34408677 3.8 31.9
"SNP_FB_1099412" "chr16A" 100 17 0 0 27 43 34413566 34413582 3.8 31.9
"SNP_FB_1099412" "chr4A" 100 17 0 0 27 43 220184 220200 3.8 31.9
"SNP_FB_1099412" "chr4A" 100 17 0 0 27 43 20925994 20926010 3.8 31.9
"SNP_FB_1099412" "chr4A" 100 17 0 0 27 43 20942375 20942391 3.8 31.9
"SNP_FB_1099412" "chr4A" 100 17 0 0 27 43 26978965 26978949 3.8 31.9
"SNP_FB_1099412" "chr4A" 100 17 0 0 27 43 26990553 26990537 3.8 31.9
"SNP_FB_1099412" "chr4A" 100 17 0 0 27 43 28617954 28617970 3.8 31.9
"SNP_FB_1099412" "chr6A" 100 17 0 0 27 43 4638762 4638746 3.8 31.9
"SNP_FB_1099412" "chr6A" 90.909 22 2 0 5 26 5635915 5635894 3.8 31.9
"SNP_FB_1099412" "chr6A" 100 17 0 0 27 43 8223574 8223558 3.8 31.9
"SNP_FB_1099412" "chr6A" 100 17 0 0 14 30 16066631 16066647 3.8 31.9
"SNP_FB_1099412" "chr6A" 100 17 0 0 27 43 20014500 20014516 3.8 31.9
"SNP_FB_1099412" "chr6A" 100 17 0 0 27 43 20019300 20019316 3.8 31.9
"SNP_FB_1099412" "chr6A" 100 17 0 0 27 43 20758285 20758301 3.8 31.9
"SNP_FB_1099412" "chr6A" 100 17 0 0 27 43 31734931 31734915 3.8 31.9
"SNP_FB_1099412" "chr6A" 100 17 0 0 27 43 31739029 31739013 3.8 31.9
"SNP_FB_1099412" "chr9A" 100 17 0 0 27 43 4355109 4355125 3.8 31.9
"SNP_FB_1099412" "chr9A" 100 17 0 0 27 43 4358262 4358278 3.8 31.9
"SNP_FB_1099412" "chr9A" 100 17 0 0 27 43 19443933 19443917 3.8 31.9
"SNP_FB_1099412" "chr9A" 100 17 0 0 27 43 22224410 22224394 3.8 31.9
"SNP_FB_1099412" "chr9A" 100 17 0 0 27 43 34748508 34748524 3.8 31.9
"SNP_FB_1099412" "chr9A" 100 17 0 0 27 43 37081299 37081283 3.8 31.9
"SNP_FB_1099412" "chr10A" 100 17 0 0 27 43 14019556 14019540 3.8 31.9
"SNP_FB_1099412" "chr10A" 100 17 0 0 27 43 14024393 14024377 3.8 31.9
"SNP_FB_1099412" "chr10A" 100 17 0 0 27 43 23777685 23777669 3.8 31.9
"SNP_FB_1099412" "chr10A" 100 17 0 0 27 43 24919355 24919371 3.8 31.9
"SNP_FB_1099412" "chr10A" 100 17 0 0 27 43 24960934 24960918 3.8 31.9
"SNP_FB_1099412" "chr10A" 100 17 0 0 27 43 25095861 25095845 3.8 31.9
"SNP_FB_1099412" "chr10A" 100 17 0 0 27 43 25115173 25115157 3.8 31.9
"SNP_FB_1099412" "chr10A" 100 17 0 0 27 43 28208446 28208462 3.8 31.9
"SNP_FB_1099412" "chr10A" 100 17 0 0 27 43 28213858 28213874 3.8 31.9
"SNP_FB_1099412" "chr17A" 100 17 0 0 27 43 5541710 5541726 3.8 31.9
"SNP_FB_1099412" "chr17A" 92.308 26 0 2 8 32 6390571 6390547 3.8 31.9
"SNP_FB_1099412" "chr17A" 100 17 0 0 27 43 14919794 14919810 3.8 31.9
"SNP_FB_1099420" "chr1A" 100 50 0 0 1 50 9167326 9167375 4.65e-18 91.5
"SNP_FB_1099420" "chr1A" 81.818 44 8 0 7 50 13081093 13081050 0.000606 44.6
"SNP_FB_1099420" "chr1A" 79.592 49 10 0 1 49 14498340 14498388 0.000606 44.6
"SNP_FB_1099420" "chr1A" 80 45 9 0 3 47 15720754 15720710 0.007 41.9
"SNP_FB_1099420" "chr1A" 76.19 42 10 0 4 45 13314432 13314391 3.8 31.9
"SNP_FB_1099420" "chr15A" 85.714 49 7 0 2 50 29610584 29610632 9.6e-08 58.1
"SNP_FB_1099420" "chr15A" 84 50 8 0 1 50 43935397 43935348 3.35e-07 55.4
"SNP_FB_1099420" "chr15A" 82 50 9 0 1 50 3746683 3746732 1.42e-05 50.9
"SNP_FB_1099420" "chr15A" 79.592 49 10 0 2 50 56686830 56686878 0.000606 44.6
"SNP_FB_1099420" "chr15A" 78 50 11 0 1 50 28538941 28538892 0.007 41.9
"SNP_FB_1099420" "chr15A" 78 50 11 0 1 50 29084273 29084224 0.007 41.9
"SNP_FB_1099420" "chr15A" 79.545 44 9 0 7 50 27326159 27326202 0.026 40.1
"SNP_FB_1099420" "chr15A" 84.375 32 5 0 1 32 34020973 34020942 0.31 36.5
"SNP_FB_1099420" "chr15A" 95 20 1 0 1 20 18076691 18076710 3.8 32.8
"SNP_FB_1099420" "chr15A" 95 20 1 0 1 20 21080754 21080735 3.8 32.8
"SNP_FB_1099420" "chr15A" 95 20 1 0 1 20 21088273 21088292 3.8 32.8
"SNP_FB_1099420" "chr15A" 95 20 1 0 1 20 27691889 27691870 3.8 32.8
"SNP_FB_1099420" "chr15A" 95 20 1 0 1 20 35087326 35087345 3.8 32.8
"SNP_FB_1099420" "chr15A" 95 20 1 0 1 20 35093859 35093878 3.8 32.8
"SNP_FB_1099420" "chr15A" 95 20 1 0 1 20 37059989 37059970 3.8 32.8
"SNP_FB_1099420" "chr15A" 100 17 0 0 14 30 55491351 55491335 3.8 31.9
"SNP_FB_1099420" "chr16A" 85.417 48 7 0 3 50 18375084 18375037 3.35e-07 56.3
"SNP_FB_1099420" "chr16A" 82 50 9 0 1 50 21762751 21762800 1.42e-05 50.9
"SNP_FB_1099420" "chr16A" 81.633 49 9 0 2 50 32108732 32108780 4.97e-05 49.1
"SNP_FB_1099420" "chr16A" 86.842 38 5 0 4 41 41497919 41497882 0.000174 47.3
"SNP_FB_1099420" "chr16A" 80.488 41 8 0 10 50 16621457 16621497 0.026 39.2
"SNP_FB_1099420" "chr16A" 80.488 41 8 0 10 50 22454436 22454476 0.026 39.2
"SNP_FB_1099420" "chr16A" 95 20 1 0 1 20 19949984 19950003 3.8 32.8
"SNP_FB_1099420" "chr16A" 95 20 1 0 1 20 21260095 21260114 3.8 32.8
"SNP_FB_1099420" "chr16A" 95 20 1 0 1 20 22541702 22541683 3.8 32.8
"SNP_FB_1099420" "chr16A" 95 20 1 0 1 20 23753036 23753017 3.8 32.8
"SNP_FB_1099420" "chr16A" 95 20 1 0 1 20 23763973 23763954 3.8 32.8
"SNP_FB_1099420" "chr16A" 95 20 1 0 1 20 40139524 40139505 3.8 32.8
"SNP_FB_1099420" "chr5A" 84 50 8 0 1 50 20432109 20432158 3.35e-07 55.4
"SNP_FB_1099420" "chr5A" 80 50 10 0 1 50 19235421 19235470 0.000174 46.4
"SNP_FB_1099420" "chr5A" 87.879 33 4 0 1 33 8628804 8628836 0.002 42.8
"SNP_FB_1099420" "chr5A" 79.545 44 9 0 7 50 6953933 6953890 0.026 40.1
"SNP_FB_1099420" "chr5A" 80.488 41 8 0 10 50 19003020 19002980 0.026 39.2
"SNP_FB_1099420" "chr5A" 84.375 32 5 0 1 32 9034003 9033972 0.31 36.5
"SNP_FB_1099420" "chr5A" 95.455 22 1 0 1 22 21167408 21167387 0.31 36.5
"SNP_FB_1099420" "chr5A" 76.596 47 11 0 4 50 26615249 26615295 0.31 36.5
"SNP_FB_1099420" "chr5A" 78.571 42 9 0 1 42 34292918 34292877 0.31 36.5
"SNP_FB_1099420" "chr5A" 95 20 1 0 1 20 2915116 2915097 3.8 32.8
"SNP_FB_1099420" "chr5A" 100 17 0 0 12 28 32787926 32787942 3.8 31.9
"SNP_FB_1099420" "chr8A" 84 50 8 0 1 50 14095504 14095553 3.35e-07 55.4
"SNP_FB_1099420" "chr8A" 85.106 47 7 0 1 47 21428564 21428610 1.17e-06 54.5
"SNP_FB_1099420" "chr8A" 82.979 47 8 0 1 47 16126655 16126701 1.42e-05 50
"SNP_FB_1099420" "chr8A" 80 50 10 0 1 50 9909073 9909024 0.000174 46.4
"SNP_FB_1099420" "chr8A" 78 50 11 0 1 50 10547729 10547680 0.007 41.9
"SNP_FB_1099420" "chr8A" 81.579 38 7 0 13 50 20191932 20191895 0.09 38.3
"SNP_FB_1099420" "chr10A" 84 50 8 0 1 50 22679219 22679268 3.35e-07 55.4
"SNP_FB_1099420" "chr10A" 81.633 49 9 0 2 50 26302026 26302074 4.97e-05 49.1
"SNP_FB_1099420" "chr10A" 81.633 49 9 0 2 50 26312416 26312464 4.97e-05 49.1
"SNP_FB_1099420" "chr10A" 80.488 41 8 0 10 50 52817 52777 0.026 39.2
"SNP_FB_1099420" "chr10A" 80.488 41 8 0 10 50 79727 79687 0.026 39.2
"SNP_FB_1099420" "chr10A" 95.455 22 1 0 1 22 11240992 11240971 0.31 36.5
"SNP_FB_1099420" "chr10A" 95.455 22 1 0 1 22 18532798 18532777 0.31 36.5
"SNP_FB_1099420" "chr10A" 95.455 22 1 0 1 22 18545542 18545521 0.31 36.5
"SNP_FB_1099420" "chr10A" 95.238 21 1 0 1 21 11284972 11284952 1.1 34.6
"SNP_FB_1099420" "chr10A" 95.238 21 1 0 1 21 18586070 18586050 1.1 34.6
"SNP_FB_1099420" "chr10A" 78.049 41 9 0 10 50 28799568 28799528 1.1 34.6
"SNP_FB_1099420" "chr10A" 95 20 1 0 1 20 28930797 28930778 3.8 32.8
"SNP_FB_1099420" "chr10A" 90.909 22 2 0 1 22 3699229 3699250 3.8 31.9
"SNP_FB_1099420" "chr13A" 84 50 8 0 1 50 12865706 12865755 3.35e-07 55.4
"SNP_FB_1099420" "chr13A" 82 50 9 0 1 50 1443354 1443305 1.42e-05 50.9
"SNP_FB_1099420" "chr13A" 82.927 41 7 0 7 47 40902436 40902396 0.002 43.7
"SNP_FB_1099420" "chr13A" 80.952 42 8 0 1 42 18135330 18135289 0.007 41
"SNP_FB_1099420" "chr13A" 77.551 49 11 0 1 49 18906045 18905997 0.026 40.1
"SNP_FB_1099420" "chr13A" 95 20 1 0 1 20 25790491 25790510 3.8 32.8
"SNP_FB_1099420" "chr13A" 95 20 1 0 1 20 27697876 27697895 3.8 32.8
"SNP_FB_1099420" "chr13A" 95 20 1 0 1 20 27709746 27709765 3.8 32.8
"SNP_FB_1099420" "chr13A" 95 20 1 0 1 20 45950332 45950313 3.8 32.8
"SNP_FB_1099420" "chr14A" 84 50 8 0 1 50 4992031 4991982 3.35e-07 55.4
"SNP_FB_1099420" "chr14A" 85.366 41 6 0 10 50 6016204 6016244 4.97e-05 48.2
"SNP_FB_1099420" "chr14A" 80 50 10 0 1 50 3623940 3623989 0.000174 46.4
"SNP_FB_1099420" "chr14A" 80.488 41 8 0 10 50 3176946 3176906 0.026 39.2
"SNP_FB_1099420" "chr14A" 80.488 41 8 0 10 50 3192327 3192287 0.026 39.2
"SNP_FB_1099420" "chr14A" 76 50 12 0 1 50 20751595 20751644 0.09 37.4
"SNP_FB_1099420" "chr14A" 81.818 33 6 0 1 33 10016691 10016723 1.1 33.7
"SNP_FB_1099420" "chr14A" 95 20 1 0 1 20 16237529 16237510 3.8 32.8
"SNP_FB_1099420" "chr14A" 85.185 27 4 0 2 28 2450562 2450536 3.8 31.9
"SNP_FB_1099420" "chr14A" 100 17 0 0 4 20 22934483 22934499 3.8 31.9
"SNP_FB_1099420" "chr4A" 82 50 9 0 1 50 18881948 18881899 1.42e-05 50.9
"SNP_FB_1099420" "chr4A" 91.176 34 3 0 1 34 28006548 28006515 4.97e-05 49.1
"SNP_FB_1099420" "chr4A" 80.488 41 8 0 10 50 1984625 1984585 0.026 39.2
"SNP_FB_1099420" "chr4A" 76 50 12 0 1 50 27147681 27147730 0.09 37.4
"SNP_FB_1099420" "chr4A" 95 20 1 0 1 20 11319110 11319129 3.8 32.8
"SNP_FB_1099420" "chr4A" 95 20 1 0 1 20 18493656 18493637 3.8 32.8
"SNP_FB_1099420" "chr4A" 100 17 0 0 1 17 12592469 12592453 3.8 31.9
"SNP_FB_1099420" "chr7A" 82 50 9 0 1 50 6466212 6466163 1.42e-05 50.9
"SNP_FB_1099420" "chr7A" 85.366 41 6 0 10 50 124236 124276 4.97e-05 48.2
"SNP_FB_1099420" "chr7A" 81.25 48 9 0 3 50 16627579 16627532 0.000174 47.3
"SNP_FB_1099420" "chr7A" 82.051 39 7 0 12 50 23927604 23927566 0.026 40.1
"SNP_FB_1099420" "chr7A" 80.488 41 8 0 10 50 24793831 24793791 0.026 39.2
"SNP_FB_1099420" "chr7A" 78.049 41 9 0 1 41 3050389 3050429 1.1 34.6
"SNP_FB_1099420" "chr7A" 95 20 1 0 1 20 15371056 15371037 3.8 32.8
"SNP_FB_1099420" "chr7A" 95 20 1 0 1 20 16038796 16038777 3.8 32.8
"SNP_FB_1099420" "chr7A" 100 17 0 0 20 36 4148535 4148551 3.8 31.9
"SNP_FB_1099420" "chr11A" 82 50 9 0 1 50 40641538 40641489 1.42e-05 50.9
"SNP_FB_1099420" "chr11A" 82.927 41 7 0 1 41 39185600 39185640 0.002 43.7
"SNP_FB_1099420" "chr11A" 78 50 11 0 1 50 11293613 11293662 0.007 41.9
"SNP_FB_1099420" "chr11A" 78 50 11 0 1 50 40986184 40986233 0.007 41.9
"SNP_FB_1099420" "chr11A" 80.488 41 8 0 10 50 8239820 8239780 0.026 39.2
"SNP_FB_1099420" "chr11A" 80.488 41 8 0 10 50 35050310 35050270 0.026 39.2
"SNP_FB_1099420" "chr11A" 78.049 41 9 0 10 50 31215146 31215106 1.1 34.6
"SNP_FB_1099420" "chr11A" 95 20 1 0 1 20 13216358 13216339 3.8 32.8
"SNP_FB_1099420" "chr11A" 95 20 1 0 1 20 30616853 30616834 3.8 32.8
"SNP_FB_1099420" "chr12A" 82 50 9 0 1 50 8167744 8167793 1.42e-05 50.9
"SNP_FB_1099420" "chr12A" 82 50 9 0 1 50 8182274 8182323 1.42e-05 50.9
"SNP_FB_1099420" "chr12A" 84.091 44 7 0 4 47 18845984 18845941 4.97e-05 49.1
"SNP_FB_1099420" "chr12A" 90.909 33 3 0 1 33 5936236 5936204 0.000174 47.3
"SNP_FB_1099420" "chr12A" 87.5 32 4 0 1 32 18631750 18631781 0.007 41
"SNP_FB_1099420" "chr12A" 80.488 41 8 0 10 50 20862805 20862845 0.026 39.2
"SNP_FB_1099420" "chr12A" 80.488 41 8 0 10 50 20874460 20874500 0.026 39.2
"SNP_FB_1099420" "chr12A" 95.652 23 1 0 10 32 27207384 27207362 0.09 38.3
"SNP_FB_1099420" "chr12A" 76 50 12 0 1 50 23072314 23072265 0.09 37.4
"SNP_FB_1099420" "chr12A" 95.455 22 1 0 1 22 7272198 7272177 0.31 36.5
"SNP_FB_1099420" "chr12A" 95.455 22 1 0 1 22 10689060 10689039 0.31 36.5
"SNP_FB_1099420" "chr12A" 95 20 1 0 1 20 9890432 9890451 3.8 32.8
"SNP_FB_1099420" "chr12A" 95 20 1 0 1 20 11996777 11996758 3.8 32.8
"SNP_FB_1099420" "chr2A" 82.979 47 8 0 4 50 39195439 39195393 1.42e-05 50
"SNP_FB_1099420" "chr2A" 78 50 11 0 1 50 5887017 5886968 0.007 41.9
"SNP_FB_1099420" "chr2A" 78 50 11 0 1 50 29729590 29729639 0.007 41.9
"SNP_FB_1099420" "chr2A" 78.723 47 10 0 4 50 39183002 39182956 0.007 41
"SNP_FB_1099420" "chr2A" 80.488 41 8 0 10 50 11502142 11502102 0.026 39.2
"SNP_FB_1099420" "chr2A" 76 50 12 0 1 50 34804184 34804135 0.09 37.4
"SNP_FB_1099420" "chr2A" 76 50 12 0 1 50 35186308 35186357 0.09 37.4
"SNP_FB_1099420" "chr2A" 95 20 1 0 1 20 4658187 4658168 3.8 32.8
"SNP_FB_1099420" "chr9A" 81.633 49 9 0 2 50 22136623 22136671 4.97e-05 49.1
"SNP_FB_1099420" "chr9A" 82.927 41 7 0 10 50 12909805 12909765 0.002 43.7
"SNP_FB_1099420" "chr9A" 85.294 34 5 0 1 34 29847391 29847424 0.026 40.1
"SNP_FB_1099420" "chr9A" 76 50 12 0 1 50 13274293 13274342 0.09 37.4
"SNP_FB_1099420" "chr9A" 95 20 1 0 1 20 18300429 18300410 3.8 32.8
"SNP_FB_1099420" "chr9A" 95 20 1 0 1 20 21592456 21592475 3.8 32.8
"SNP_FB_1099420" "chr9A" 95 20 1 0 1 20 22056640 22056659 3.8 32.8
"SNP_FB_1099420" "chr17A" 81.25 48 9 0 3 50 6028500 6028453 0.000174 47.3
"SNP_FB_1099420" "chr17A" 80 50 10 0 1 50 23114101 23114150 0.000174 46.4
"SNP_FB_1099420" "chr17A" 80.488 41 8 0 10 50 32309138 32309178 0.026 39.2
"SNP_FB_1099420" "chr17A" 95.455 22 1 0 1 22 26264603 26264624 0.31 36.5
"SNP_FB_1099420" "chr17A" 95.455 22 1 0 1 22 29412086 29412107 0.31 36.5
"SNP_FB_1099420" "chr17A" 95 20 1 0 1 20 16539502 16539521 3.8 32.8
"SNP_FB_1099420" "chr17A" 95 20 1 0 1 20 17854443 17854462 3.8 32.8
"SNP_FB_1099420" "chr17A" 95 20 1 0 1 20 18629254 18629273 3.8 32.8
"SNP_FB_1099420" "chr17A" 90.909 22 2 0 1 22 12058918 12058897 3.8 31.9
"SNP_FB_1099420" "chr17A" 100 17 0 0 2 18 14747633 14747617 3.8 31.9
"SNP_FB_1099420" "chr17A" 91.667 24 1 1 12 35 19376253 19376231 3.8 31.9
"SNP_FB_1099420" "chr6A" 80.851 47 9 0 1 47 24148874 24148920 0.000606 45.5
"SNP_FB_1099420" "chr6A" 95.455 22 1 0 1 22 23211580 23211601 0.31 36.5
"SNP_FB_1099420" "chr6A" 95 20 1 0 1 20 5114095 5114076 3.8 32.8
"SNP_FB_1099420" "chr6A" 95 20 1 0 1 20 5126082 5126063 3.8 32.8
"SNP_FB_1099420" "chr3A" 82.927 41 7 0 10 50 29552155 29552195 0.002 43.7
"SNP_FB_1099420" "chr3A" 84.211 38 6 0 10 47 3089112 3089075 0.002 42.8
"SNP_FB_1099420" "chr3A" 78 50 11 0 1 50 15937436 15937387 0.007 41.9
"SNP_FB_1099420" "chr3A" 78.431 51 10 1 1 50 28352575 28352625 0.026 40.1
"SNP_FB_1099420" "chr3A" 77.551 49 11 0 2 50 35400936 35400984 0.026 40.1
"SNP_FB_1099420" "chr3A" 78.049 41 9 0 10 50 27348494 27348534 1.1 34.6
"SNP_FB_1099420" "chr3A" 78.049 41 9 0 10 50 27361484 27361524 1.1 34.6
"SNP_FB_1099420" "chr3A" 95 20 1 0 13 32 2055354 2055373 3.8 32.8
"SNP_FB_1099420" "chr3A" 81.25 32 6 0 1 32 12617515 12617484 3.8 31.9
"SNP_FB_1099449" "chr1A" 100 50 0 0 1 50 9161932 9161883 4.65e-18 91.5
"SNP_FB_1099449" "chr3A" 85.714 49 7 0 1 49 27937594 27937642 9.6e-08 58.1
"SNP_FB_1099449" "chr3A" 77.083 48 11 0 2 49 15130113 15130160 0.09 38.3
"SNP_FB_1099449" "chr3A" 91.304 23 2 0 5 27 2641290 2641268 1.1 33.7
"SNP_FB_1099449" "chr10A" 79.167 48 10 0 2 49 19287738 19287691 0.002 42.8
"SNP_FB_1099449" "chr10A" 90.909 22 2 0 8 29 5305855 5305834 3.8 31.9
"SNP_FB_1099449" "chr11A" 81.633 49 7 2 2 49 1982099 1982146 0.007 41.9
"SNP_FB_1099449" "chr11A" 92.593 27 0 2 6 32 14219396 14219420 1.1 33.7
"SNP_FB_1099449" "chr13A" 84.375 32 5 0 6 37 26549873 26549904 0.31 36.5
"SNP_FB_1099449" "chr13A" 86.207 29 3 1 2 29 12106755 12106727 3.8 31.9
"SNP_FB_1099449" "chr13A" 81.25 32 6 0 6 37 41920577 41920546 3.8 31.9
"SNP_FB_1099449" "chr17A" 76.596 47 11 0 2 48 15671478 15671432 0.31 36.5
"SNP_FB_1099449" "chr12A" 84.848 33 4 1 17 49 1689920 1689951 1.1 34.6
"SNP_FB_1099449" "chr12A" 95 20 1 0 21 40 13957859 13957840 3.8 32.8
"SNP_FB_1099449" "chr12A" 100 17 0 0 12 28 11132519 11132535 3.8 31.9
"SNP_FB_1099449" "chr14A" 88.462 26 3 0 6 31 18455399 18455424 1.1 34.6
"SNP_FB_1099449" "chr14A" 81.818 33 1 1 13 45 6502822 6502849 1.1 33.7
"SNP_FB_1099449" "chr14A" 76.19 42 10 0 2 43 17678340 17678381 3.8 31.9
"SNP_FB_1099449" "chr7A" 95 20 1 0 26 45 32394830 32394811 3.8 32.8
"SNP_FB_1099449" "chr15A" 100 17 0 0 5 21 35309617 35309633 3.8 31.9
"SNP_FB_1099449" "chr16A" 100 17 0 0 15 31 14778278 14778294 3.8 31.9
"SNP_FB_1099450" "chr1A" 100 50 0 0 1 50 9161523 9161572 4.65e-18 91.5
"SNP_FB_1099450" "chr1A" 81.633 49 9 0 1 49 25565228 25565180 4.97e-05 49.1
"SNP_FB_1099450" "chr1A" 86.842 38 5 0 5 42 3386694 3386657 0.000174 47.3
"SNP_FB_1099450" "chr1A" 86.842 38 5 0 5 42 3439152 3439115 0.000174 47.3
"SNP_FB_1099450" "chr1A" 81.818 44 8 0 6 49 10142489 10142446 0.000606 44.6
"SNP_FB_1099450" "chr1A" 79.167 48 10 0 2 49 23652984 23653031 0.002 42.8
"SNP_FB_1099450" "chr1A" 85.294 34 5 0 6 39 12553740 12553707 0.026 40.1
"SNP_FB_1099450" "chr1A" 77.083 48 11 0 2 49 3393386 3393339 0.09 38.3
"SNP_FB_1099450" "chr1A" 77.083 48 11 0 2 49 3445844 3445797 0.09 38.3
"SNP_FB_1099450" "chr1A" 81.579 38 6 1 4 40 8299541 8299504 1.1 34.6
"SNP_FB_1099450" "chr1A" 81.579 38 6 1 4 40 8304231 8304194 1.1 34.6
"SNP_FB_1099450" "chr1A" 81.579 38 6 1 4 40 8308914 8308877 1.1 34.6
"SNP_FB_1099450" "chr1A" 81.579 38 6 1 4 40 14448268 14448305 1.1 34.6
"SNP_FB_1099450" "chr1A" 81.579 38 6 1 4 40 14452284 14452321 1.1 34.6
"SNP_FB_1099450" "chr1A" 81.579 38 6 1 4 40 14456971 14457008 1.1 34.6
"SNP_FB_1099450" "chr1A" 81.579 38 6 1 4 40 18622759 18622722 1.1 34.6
"SNP_FB_1099450" "chr1A" 81.579 38 6 1 4 40 20523527 20523490 1.1 34.6
"SNP_FB_1099450" "chr1A" 81.579 38 6 1 4 40 21142265 21142302 1.1 34.6
"SNP_FB_1099450" "chr1A" 81.579 38 6 1 4 40 21726470 21726433 1.1 34.6
"SNP_FB_1099450" "chr1A" 81.579 38 6 1 4 40 24022465 24022428 1.1 34.6
"SNP_FB_1099450" "chr1A" 81.579 38 6 1 4 40 27109840 27109803 1.1 34.6
"SNP_FB_1099450" "chr1A" 81.579 38 6 1 4 40 27609367 27609330 1.1 34.6
"SNP_FB_1099450" "chr1A" 81.579 38 6 1 4 40 29340640 29340603 1.1 34.6
"SNP_FB_1099450" "chr1A" 81.579 38 6 1 4 40 29393851 29393814 1.1 34.6
"SNP_FB_1099450" "chr1A" 81.579 38 6 1 4 40 30291358 30291321 1.1 34.6
"SNP_FB_1099450" "chr1A" 80 35 7 0 8 42 7182122 7182088 3.8 32.8
"SNP_FB_1099450" "chr1A" 78.261 46 8 2 4 49 11707723 11707680 3.8 31.9
"SNP_FB_1099450" "chr1A" 76.19 42 10 0 8 49 15497098 15497139 3.8 31.9
"SNP_FB_1099450" "chr3A" 91.837 49 4 0 1 49 27937997 27937949 4.36e-12 71.6
"SNP_FB_1099450" "chr3A" 87.5 48 6 0 2 49 30136865 30136818 7.88e-09 60.8
"SNP_FB_1099450" "chr3A" 88.095 42 5 0 8 49 31409410 31409369 1.17e-06 54.5
"SNP_FB_1099450" "chr3A" 83.673 49 8 0 1 49 21995122 21995074 1.17e-06 53.6
"SNP_FB_1099450" "chr3A" 81.633 49 9 0 1 49 837150 837102 4.97e-05 49.1
"SNP_FB_1099450" "chr3A" 81.633 49 9 0 1 49 16373373 16373421 4.97e-05 49.1
"SNP_FB_1099450" "chr3A" 82.222 45 8 0 4 48 37391686 37391730 0.000174 46.4
"SNP_FB_1099450" "chr3A" 81.818 44 8 0 6 49 17671440 17671483 0.000606 44.6
"SNP_FB_1099450" "chr3A" 80.435 46 9 0 4 49 30501875 30501830 0.002 43.7
"SNP_FB_1099450" "chr3A" 80.851 47 8 1 4 49 26414434 26414388 0.007 41.9
"SNP_FB_1099450" "chr3A" 80.952 42 8 0 1 42 12406425 12406384 0.007 41
"SNP_FB_1099450" "chr3A" 80.952 42 8 0 1 42 21850262 21850221 0.007 41
"SNP_FB_1099450" "chr3A" 79.545 44 9 0 6 49 21237586 21237629 0.026 40.1
"SNP_FB_1099450" "chr3A" 78.261 46 10 0 4 49 15321391 15321346 0.026 39.2
"SNP_FB_1099450" "chr3A" 83.333 36 6 0 6 41 37856323 37856288 0.026 39.2
"SNP_FB_1099450" "chr3A" 83.333 36 6 0 6 41 37856552 37856517 0.026 39.2
"SNP_FB_1099450" "chr3A" 88.889 27 3 0 23 49 2716898 2716924 0.31 36.5
"SNP_FB_1099450" "chr3A" 84.375 32 5 0 2 33 35236183 35236152 0.31 36.5
"SNP_FB_1099450" "chr3A" 84.375 32 5 0 2 33 37829634 37829665 0.31 36.5
"SNP_FB_1099450" "chr3A" 79.487 39 8 0 4 42 13865267 13865229 0.31 35.6
"SNP_FB_1099450" "chr3A" 82.353 34 6 0 8 41 26434583 26434550 0.31 35.6
"SNP_FB_1099450" "chr3A" 82.353 34 6 0 8 41 36322241 36322274 0.31 35.6
"SNP_FB_1099450" "chr3A" 81.579 38 6 1 4 40 1041159 1041196 1.1 34.6
"SNP_FB_1099450" "chr3A" 81.579 38 6 1 4 40 6900984 6901021 1.1 34.6
"SNP_FB_1099450" "chr3A" 81.579 38 6 1 4 40 23954902 23954939 1.1 34.6
"SNP_FB_1099450" "chr3A" 79.07 43 8 1 1 43 29421143 29421102 1.1 34.6
"SNP_FB_1099450" "chr3A" 80.556 36 7 0 6 41 31489247 31489212 1.1 34.6
"SNP_FB_1099450" "chr3A" 81.579 38 6 1 4 40 33497940 33497903 1.1 34.6
"SNP_FB_1099450" "chr3A" 81.579 38 6 1 4 40 33708519 33708482 1.1 34.6
"SNP_FB_1099450" "chr3A" 75 48 12 0 2 49 15368240 15368287 1.1 33.7
"SNP_FB_1099450" "chr3A" 75 48 12 0 2 49 16619142 16619189 1.1 33.7
"SNP_FB_1099450" "chr3A" 82.353 34 5 1 8 40 1266918 1266951 3.8 31.9
"SNP_FB_1099450" "chr3A" 76.19 42 10 0 8 49 22257909 22257950 3.8 31.9
"SNP_FB_1099450" "chr3A" 90.909 22 2 0 23 44 33786504 33786483 3.8 31.9
"SNP_FB_1099450" "chr3A" 76.19 42 10 0 8 49 35363362 35363321 3.8 31.9
"SNP_FB_1099450" "chr10A" 89.796 49 5 0 1 49 19287336 19287384 1.85e-10 67.1
"SNP_FB_1099450" "chr10A" 88.636 44 5 0 6 49 40121187 40121144 9.6e-08 58.1
"SNP_FB_1099450" "chr10A" 85.714 49 7 0 1 49 42272949 42272997 9.6e-08 58.1
"SNP_FB_1099450" "chr10A" 85.417 48 7 0 2 49 19199656 19199609 3.35e-07 56.3
"SNP_FB_1099450" "chr10A" 84.783 46 7 0 4 49 28003184 28003139 4.08e-06 52.7
"SNP_FB_1099450" "chr10A" 82.609 46 8 0 4 49 2752217 2752172 4.97e-05 48.2
"SNP_FB_1099450" "chr10A" 82.609 46 8 0 4 49 25456897 25456852 4.97e-05 48.2
"SNP_FB_1099450" "chr10A" 83.721 43 6 1 1 43 5385347 5385306 0.002 43.7
"SNP_FB_1099450" "chr10A" 80.435 46 9 0 4 49 20456550 20456595 0.002 43.7
"SNP_FB_1099450" "chr10A" 82.927 41 7 0 2 42 29574326 29574366 0.002 43.7
"SNP_FB_1099450" "chr10A" 79.167 48 10 0 2 49 21094475 21094522 0.002 42.8
"SNP_FB_1099450" "chr10A" 79.592 49 9 1 1 49 1040830 1040877 0.007 41
"SNP_FB_1099450" "chr10A" 78.723 47 10 0 3 49 12242061 12242015 0.007 41
"SNP_FB_1099450" "chr10A" 80.952 42 8 0 1 42 31455215 31455174 0.007 41
"SNP_FB_1099450" "chr10A" 85.294 34 5 0 8 41 34977190 34977223 0.026 40.1
"SNP_FB_1099450" "chr10A" 79.167 48 9 1 2 49 7583206 7583252 0.026 39.2
"SNP_FB_1099450" "chr10A" 87.097 31 4 0 6 36 10562474 10562444 0.026 39.2
"SNP_FB_1099450" "chr10A" 80.488 41 8 0 2 42 28689608 28689648 0.026 39.2
"SNP_FB_1099450" "chr10A" 81.395 43 7 1 4 45 40962098 40962140 0.026 39.2
"SNP_FB_1099450" "chr10A" 77.083 48 11 0 2 49 31439098 31439051 0.09 38.3
"SNP_FB_1099450" "chr10A" 81.579 38 7 0 5 42 33407710 33407673 0.09 38.3
"SNP_FB_1099450" "chr10A" 77.778 45 10 0 5 49 32314829 32314785 0.09 37.4
"SNP_FB_1099450" "chr10A" 84.375 32 5 0 5 36 32985732 32985701 0.31 36.5
"SNP_FB_1099450" "chr10A" 77.273 44 10 0 5 48 694009 693966 0.31 35.6
"SNP_FB_1099450" "chr10A" 82.353 34 6 0 8 41 21909912 21909879 0.31 35.6
"SNP_FB_1099450" "chr10A" 82.353 34 6 0 8 41 31175782 31175749 0.31 35.6
"SNP_FB_1099450" "chr10A" 79.487 39 8 0 4 42 35896113 35896151 0.31 35.6
"SNP_FB_1099450" "chr10A" 81.579 38 6 1 4 40 619150 619187 1.1 34.6
"SNP_FB_1099450" "chr10A" 81.579 38 6 1 4 40 632570 632607 1.1 34.6
"SNP_FB_1099450" "chr10A" 81.579 38 6 1 4 40 33293915 33293878 1.1 34.6
"SNP_FB_1099450" "chr10A" 81.579 38 6 1 4 40 33298601 33298564 1.1 34.6
"SNP_FB_1099450" "chr10A" 81.579 38 6 1 4 40 42774925 42774888 1.1 34.6
"SNP_FB_1099450" "chr10A" 81.579 38 6 1 4 40 43172436 43172473 1.1 34.6
"SNP_FB_1099450" "chr10A" 75 48 12 0 2 49 25905079 25905032 1.1 33.7
"SNP_FB_1099450" "chr10A" 76.19 42 10 0 8 49 33182264 33182305 3.8 31.9
"SNP_FB_1099450" "chr11A" 89.796 49 5 0 1 49 1982489 1982441 1.85e-10 67.1
"SNP_FB_1099450" "chr11A" 83.673 49 8 0 1 49 10801663 10801615 1.17e-06 53.6
"SNP_FB_1099450" "chr11A" 81.633 49 8 1 1 49 8804413 8804366 0.000606 45.5
"SNP_FB_1099450" "chr11A" 81.818 44 8 0 6 49 10140391 10140434 0.000606 44.6
"SNP_FB_1099450" "chr11A" 79.592 49 10 0 1 49 38706724 38706676 0.000606 44.6
"SNP_FB_1099450" "chr11A" 80.435 46 9 0 4 49 35327967 35328012 0.002 43.7
"SNP_FB_1099450" "chr11A" 80.435 46 9 0 4 49 39159970 39160015 0.002 43.7
"SNP_FB_1099450" "chr11A" 79.167 48 10 0 2 49 17211682 17211635 0.002 42.8
"SNP_FB_1099450" "chr11A" 79.167 48 10 0 2 49 17223824 17223777 0.002 42.8
"SNP_FB_1099450" "chr11A" 82.609 46 5 2 1 45 6261711 6261668 0.007 41.9
"SNP_FB_1099450" "chr11A" 83.784 37 6 0 8 44 29418995 29419031 0.007 41
"SNP_FB_1099450" "chr11A" 83.784 37 6 0 8 44 29429989 29430025 0.007 41
"SNP_FB_1099450" "chr11A" 80.952 42 8 0 1 42 35524069 35524110 0.007 41
"SNP_FB_1099450" "chr11A" 79.545 44 9 0 5 48 2270641 2270598 0.026 40.1
"SNP_FB_1099450" "chr11A" 79.545 44 9 0 6 49 20860564 20860607 0.026 40.1
"SNP_FB_1099450" "chr11A" 79.545 44 9 0 6 49 32026990 32027033 0.026 40.1
"SNP_FB_1099450" "chr11A" 77.083 48 11 0 2 49 36579400 36579353 0.09 38.3
"SNP_FB_1099450" "chr11A" 77.083 48 11 0 2 49 37887809 37887762 0.09 38.3
"SNP_FB_1099450" "chr11A" 82.353 34 6 0 8 41 10126855 10126822 0.31 35.6
"SNP_FB_1099450" "chr11A" 77.273 44 10 0 6 49 33609586 33609629 0.31 35.6
"SNP_FB_1099450" "chr11A" 81.579 38 6 1 4 40 449510 449547 1.1 34.6
"SNP_FB_1099450" "chr11A" 81.579 38 6 1 4 40 454199 454236 1.1 34.6
"SNP_FB_1099450" "chr11A" 81.579 38 6 1 4 40 4613408 4613445 1.1 34.6
"SNP_FB_1099450" "chr11A" 81.579 38 6 1 4 40 5602185 5602222 1.1 34.6
"SNP_FB_1099450" "chr11A" 81.579 38 6 1 4 40 26495242 26495205 1.1 34.6
"SNP_FB_1099450" "chr11A" 81.579 38 6 1 4 40 33838453 33838416 1.1 34.6
"SNP_FB_1099450" "chr11A" 81.579 38 6 1 4 40 40995618 40995655 1.1 34.6
"SNP_FB_1099450" "chr11A" 81.579 38 6 1 4 40 41000086 41000123 1.1 34.6
"SNP_FB_1099450" "chr11A" 75 48 12 0 2 49 12007779 12007826 1.1 33.7
"SNP_FB_1099450" "chr11A" 85.294 34 3 2 9 40 4597630 4597663 3.8 32.8
"SNP_FB_1099450" "chr11A" 95 20 1 0 26 45 27628654 27628635 3.8 32.8
"SNP_FB_1099450" "chr11A" 77.5 40 9 0 2 41 28092180 28092219 3.8 32.8
"SNP_FB_1099450" "chr11A" 85.185 27 4 0 23 49 32521883 32521909 3.8 31.9
"SNP_FB_1099450" "chr11A" 81.25 32 6 0 8 39 40446759 40446790 3.8 31.9
"SNP_FB_1099450" "chr14A" 87.755 49 6 0 1 49 17678742 17678694 2.26e-09 62.6
"SNP_FB_1099450" "chr14A" 86.364 44 6 0 6 49 28984 29027 1.17e-06 53.6
"SNP_FB_1099450" "chr14A" 80.851 47 9 0 1 47 10984977 10985023 0.000606 45.5
"SNP_FB_1099450" "chr14A" 81.818 44 8 0 6 49 24440150 24440193 0.000606 44.6
"SNP_FB_1099450" "chr14A" 83.333 42 6 1 1 42 23415880 23415840 0.007 41.9
"SNP_FB_1099450" "chr14A" 83.333 42 6 1 1 42 23415981 23415941 0.007 41.9
"SNP_FB_1099450" "chr14A" 79.545 44 9 0 6 49 51500 51457 0.026 40.1
"SNP_FB_1099450" "chr14A" 79.545 44 9 0 6 49 13531963 13532006 0.026 40.1
"SNP_FB_1099450" "chr14A" 77.551 49 10 1 1 49 9092456 9092409 0.31 36.5
"SNP_FB_1099450" "chr14A" 84.375 32 5 0 2 33 25886054 25886085 0.31 36.5
"SNP_FB_1099450" "chr14A" 81.081 37 7 0 6 42 29629433 29629397 0.31 36.5
"SNP_FB_1099450" "chr14A" 86.207 29 4 0 8 36 29397691 29397663 0.31 35.6
"SNP_FB_1099450" "chr14A" 81.579 38 6 1 4 40 997534 997497 1.1 34.6
"SNP_FB_1099450" "chr14A" 81.579 38 6 1 4 40 2830196 2830159 1.1 34.6
"SNP_FB_1099450" "chr14A" 81.579 38 6 1 4 40 3526037 3526074 1.1 34.6
"SNP_FB_1099450" "chr14A" 81.579 38 6 1 4 40 7140983 7141020 1.1 34.6
"SNP_FB_1099450" "chr14A" 81.579 38 6 1 4 40 7238308 7238271 1.1 34.6
"SNP_FB_1099450" "chr14A" 81.579 38 6 1 4 40 21192845 21192882 1.1 34.6
"SNP_FB_1099450" "chr14A" 81.579 38 6 1 4 40 27867014 27866977 1.1 34.6
"SNP_FB_1099450" "chr14A" 81.579 38 6 1 4 40 28440336 28440373 1.1 34.6
"SNP_FB_1099450" "chr14A" 81.579 38 6 1 4 40 29202602 29202639 1.1 34.6
"SNP_FB_1099450" "chr14A" 76.19 42 10 0 8 49 6546341 6546382 3.8 31.9
"SNP_FB_1099450" "chr14A" 76.19 42 10 0 8 49 17497004 17496963 3.8 31.9
"SNP_FB_1099450" "chr14A" 85.185 27 4 0 23 49 27871375 27871349 3.8 31.9
"SNP_FB_1099450" "chr17A" 87.755 49 6 0 1 49 15671076 15671124 2.26e-09 62.6
"SNP_FB_1099450" "chr17A" 88.636 44 5 0 6 49 21597396 21597353 9.6e-08 58.1
"SNP_FB_1099450" "chr17A" 86.364 44 6 0 6 49 15710134 15710177 1.17e-06 53.6
"SNP_FB_1099450" "chr17A" 82.609 46 8 0 2 47 918205 918250 4.97e-05 48.2
"SNP_FB_1099450" "chr17A" 81.818 44 8 0 6 49 726115 726072 0.000606 44.6
"SNP_FB_1099450" "chr17A" 79.592 49 10 0 1 49 1360806 1360854 0.000606 44.6
"SNP_FB_1099450" "chr17A" 81.818 44 8 0 6 49 19883172 19883129 0.000606 44.6
"SNP_FB_1099450" "chr17A" 81.818 44 8 0 6 49 25817081 25817124 0.000606 44.6
"SNP_FB_1099450" "chr17A" 82.5 40 7 0 2 41 28491859 28491820 0.007 41.9
"SNP_FB_1099450" "chr17A" 80.488 41 8 0 2 42 21527350 21527310 0.026 39.2
"SNP_FB_1099450" "chr17A" 81.579 38 7 0 5 42 26744627 26744664 0.09 38.3
"SNP_FB_1099450" "chr17A" 88.889 27 3 0 4 30 6892392 6892418 0.31 36.5
"SNP_FB_1099450" "chr17A" 75 48 12 0 2 49 23867052 23867099 1.1 33.7
"SNP_FB_1099450" "chr17A" 75 48 12 0 2 49 23875993 23876040 1.1 33.7
"SNP_FB_1099450" "chr17A" 75 48 12 0 2 49 27392588 27392635 1.1 33.7
"SNP_FB_1099450" "chr17A" 78.378 37 8 0 6 42 14525983 14525947 3.8 31.9
"SNP_FB_1099450" "chr4A" 87.5 48 6 0 2 49 161097 161144 7.88e-09 60.8
"SNP_FB_1099450" "chr4A" 87.5 48 6 0 2 49 170324 170371 7.88e-09 60.8
"SNP_FB_1099450" "chr4A" 85.714 49 7 0 1 49 30520095 30520047 9.6e-08 58.1
"SNP_FB_1099450" "chr4A" 85.714 49 7 0 1 49 30533745 30533697 9.6e-08 58.1
"SNP_FB_1099450" "chr4A" 83.333 48 8 0 2 49 25767567 25767614 4.08e-06 51.8
"SNP_FB_1099450" "chr4A" 84.091 44 7 0 6 49 9647713 9647670 4.97e-05 49.1
"SNP_FB_1099450" "chr4A" 81.25 48 9 0 2 49 695585 695632 0.000174 47.3
"SNP_FB_1099450" "chr4A" 83.721 43 7 0 2 44 17628876 17628834 0.000174 47.3
"SNP_FB_1099450" "chr4A" 81.25 48 9 0 2 49 29912511 29912464 0.000174 47.3
"SNP_FB_1099450" "chr4A" 81.25 48 9 0 2 49 29923357 29923310 0.000174 47.3
"SNP_FB_1099450" "chr4A" 81.818 44 8 0 6 49 24090392 24090435 0.000606 44.6
"SNP_FB_1099450" "chr4A" 80.435 46 9 0 4 49 21310524 21310569 0.002 43.7
"SNP_FB_1099450" "chr4A" 79.545 44 9 0 6 49 9420350 9420393 0.026 40.1
"SNP_FB_1099450" "chr4A" 77.083 48 11 0 2 49 377148 377101 0.09 38.3
"SNP_FB_1099450" "chr4A" 82.353 34 6 0 8 41 30611924 30611957 0.31 35.6
"SNP_FB_1099450" "chr4A" 82.353 34 6 0 8 41 31465146 31465179 0.31 35.6
"SNP_FB_1099450" "chr4A" 81.579 38 6 1 4 40 9383781 9383744 1.1 34.6
"SNP_FB_1099450" "chr4A" 81.579 38 6 1 4 40 24973392 24973355 1.1 34.6
"SNP_FB_1099450" "chr4A" 81.579 38 6 1 4 40 28343430 28343467 1.1 34.6
"SNP_FB_1099450" "chr4A" 81.579 38 6 1 4 40 29184827 29184864 1.1 34.6
"SNP_FB_1099450" "chr4A" 81.579 38 6 1 4 40 29465133 29465170 1.1 34.6
"SNP_FB_1099450" "chr4A" 76.744 43 10 0 7 49 16015494 16015452 1.1 33.7
"SNP_FB_1099450" "chr4A" 77.5 40 9 0 2 41 16205489 16205450 3.8 32.8
"SNP_FB_1099450" "chr4A" 76.19 42 10 0 8 49 11644452 11644411 3.8 31.9
"SNP_FB_1099450" "chr15A" 87.5 48 6 0 2 49 28650370 28650417 7.88e-09 60.8
"SNP_FB_1099450" "chr15A" 87.5 48 6 0 2 49 52750522 52750475 7.88e-09 60.8
"SNP_FB_1099450" "chr15A" 85.714 42 6 0 8 49 53050223 53050182 1.42e-05 50
"SNP_FB_1099450" "chr15A" 82.609 46 8 0 4 49 17797747 17797792 4.97e-05 48.2
"SNP_FB_1099450" "chr15A" 81.25 48 9 0 2 49 22372575 22372528 0.000174 47.3
"SNP_FB_1099450" "chr15A" 81.25 48 9 0 2 49 35398197 35398150 0.000174 47.3
"SNP_FB_1099450" "chr15A" 81.818 44 8 0 6 49 15434458 15434501 0.000606 44.6
"SNP_FB_1099450" "chr15A" 80.952 42 8 0 8 49 30203843 30203802 0.007 41
"SNP_FB_1099450" "chr15A" 80.952 42 8 0 8 49 30216005 30215964 0.007 41
"SNP_FB_1099450" "chr15A" 85.294 34 5 0 8 41 9150497 9150530 0.026 40.1
"SNP_FB_1099450" "chr15A" 79.545 44 9 0 6 49 12182546 12182589 0.026 40.1
"SNP_FB_1099450" "chr15A" 95.833 24 1 0 26 49 21779174 21779151 0.026 40.1
"SNP_FB_1099450" "chr15A" 77.083 48 11 0 2 49 29697975 29698022 0.09 38.3
"SNP_FB_1099450" "chr15A" 77.083 48 11 0 2 49 29711003 29711050 0.09 38.3
"SNP_FB_1099450" "chr15A" 77.778 45 10 0 5 49 23324063 23324019 0.09 37.4
"SNP_FB_1099450" "chr15A" 84.375 32 5 0 5 36 14112835 14112804 0.31 36.5
"SNP_FB_1099450" "chr15A" 77.273 44 10 0 6 49 29891543 29891500 0.31 35.6
"SNP_FB_1099450" "chr15A" 81.579 38 6 1 4 40 161217 161254 1.1 34.6
"SNP_FB_1099450" "chr15A" 81.579 38 6 1 4 40 1165723 1165760 1.1 34.6
"SNP_FB_1099450" "chr15A" 81.579 38 6 1 4 40 4728772 4728735 1.1 34.6
"SNP_FB_1099450" "chr15A" 81.579 38 6 1 4 40 7214959 7214996 1.1 34.6
"SNP_FB_1099450" "chr15A" 81.579 38 6 1 4 40 8547725 8547762 1.1 34.6
"SNP_FB_1099450" "chr15A" 81.579 38 6 1 4 40 9590135 9590172 1.1 34.6
"SNP_FB_1099450" "chr15A" 81.579 38 6 1 4 40 19281826 19281789 1.1 34.6
"SNP_FB_1099450" "chr15A" 78.049 41 9 0 8 48 37903509 37903549 1.1 34.6
"SNP_FB_1099450" "chr15A" 81.579 38 6 1 4 40 49593580 49593543 1.1 34.6
"SNP_FB_1099450" "chr15A" 81.579 38 6 1 4 40 54172929 54172892 1.1 34.6
"SNP_FB_1099450" "chr15A" 78.947 38 8 0 5 42 169775 169738 1.1 33.7
"SNP_FB_1099450" "chr15A" 81.818 33 6 0 4 36 22060405 22060373 1.1 33.7
"SNP_FB_1099450" "chr15A" 75.556 45 11 0 5 49 10070415 10070371 3.8 32.8
"SNP_FB_1099450" "chr15A" 76.19 42 10 0 8 49 8404351 8404392 3.8 31.9
"SNP_FB_1099450" "chr15A" 90.909 22 2 0 26 47 21699423 21699444 3.8 31.9
"SNP_FB_1099450" "chr15A" 90.909 22 2 0 23 44 24418734 24418755 3.8 31.9
"SNP_FB_1099450" "chr15A" 76.19 42 10 0 8 49 53711197 53711238 3.8 31.9
"SNP_FB_1099450" "chr15A" 90.909 22 2 0 23 44 55494720 55494699 3.8 31.9
"SNP_FB_1099450" "chr7A" 88.636 44 5 0 2 45 3924634 3924591 9.6e-08 58.1
"SNP_FB_1099450" "chr7A" 88.636 44 5 0 2 45 3935129 3935086 9.6e-08 58.1
"SNP_FB_1099450" "chr7A" 83.333 48 8 0 2 49 25880573 25880526 4.08e-06 51.8
"SNP_FB_1099450" "chr7A" 83.333 48 8 0 2 49 25952603 25952556 4.08e-06 51.8
"SNP_FB_1099450" "chr7A" 83.333 48 8 0 2 49 30715296 30715249 4.08e-06 51.8
"SNP_FB_1099450" "chr7A" 85.714 42 6 0 1 42 10415216 10415257 1.42e-05 50
"SNP_FB_1099450" "chr7A" 85.714 42 6 0 1 42 10421517 10421558 1.42e-05 50
"SNP_FB_1099450" "chr7A" 81.25 48 9 0 2 49 22386630 22386583 0.000174 47.3
"SNP_FB_1099450" "chr7A" 86.842 38 5 0 2 39 26035504 26035467 0.000174 47.3
"SNP_FB_1099450" "chr7A" 81.818 44 8 0 6 49 30751619 30751576 0.000606 44.6
"SNP_FB_1099450" "chr7A" 79.167 48 10 0 2 49 4700797 4700750 0.002 42.8
"SNP_FB_1099450" "chr7A" 79.167 48 10 0 2 49 4710426 4710379 0.002 42.8
"SNP_FB_1099450" "chr7A" 79.167 48 10 0 2 49 20630144 20630097 0.002 42.8
"SNP_FB_1099450" "chr7A" 87.5 32 4 0 8 39 3489938 3489907 0.007 41
"SNP_FB_1099450" "chr7A" 80.952 42 8 0 1 42 25658826 25658785 0.007 41
"SNP_FB_1099450" "chr7A" 79.592 49 9 1 1 49 27184153 27184106 0.007 41
"SNP_FB_1099450" "chr7A" 85.294 34 5 0 8 41 9120548 9120581 0.026 40.1
"SNP_FB_1099450" "chr7A" 81.081 37 7 0 6 42 21817418 21817454 0.31 36.5
"SNP_FB_1099450" "chr7A" 77.273 44 10 0 6 49 8499629 8499586 0.31 35.6
"SNP_FB_1099450" "chr7A" 77.273 44 10 0 5 48 10100529 10100572 0.31 35.6
"SNP_FB_1099450" "chr7A" 81.579 38 6 1 4 40 5096325 5096362 1.1 34.6
"SNP_FB_1099450" "chr7A" 81.579 38 6 1 4 40 7028010 7028047 1.1 34.6
"SNP_FB_1099450" "chr7A" 88.462 26 3 0 8 33 11591872 11591897 1.1 34.6
"SNP_FB_1099450" "chr7A" 81.579 38 6 1 4 40 23988373 23988410 1.1 34.6
"SNP_FB_1099450" "chr7A" 81.579 38 6 1 4 40 23992948 23992985 1.1 34.6
"SNP_FB_1099450" "chr7A" 81.579 38 6 1 4 40 27669416 27669379 1.1 34.6
"SNP_FB_1099450" "chr7A" 81.579 38 6 1 4 40 29162109 29162072 1.1 34.6
"SNP_FB_1099450" "chr7A" 81.579 38 6 1 4 40 30495338 30495301 1.1 34.6
"SNP_FB_1099450" "chr7A" 80 35 7 0 8 42 10875027 10874993 3.8 32.8
"SNP_FB_1099450" "chr7A" 81.25 32 6 0 2 33 13865 13834 3.8 31.9
"SNP_FB_1099450" "chr7A" 76.19 42 10 0 8 49 2727026 2726985 3.8 31.9
"SNP_FB_1099450" "chr7A" 76.19 42 10 0 8 49 3210182 3210223 3.8 31.9
"SNP_FB_1099450" "chr7A" 76.19 42 10 0 8 49 8185655 8185614 3.8 31.9
"SNP_FB_1099450" "chr5A" 85.417 48 7 0 2 49 26853842 26853889 3.35e-07 56.3
"SNP_FB_1099450" "chr5A" 85.417 48 7 0 2 49 47421198 47421245 3.35e-07 56.3
"SNP_FB_1099450" "chr5A" 83.673 49 8 0 1 49 24989220 24989268 1.17e-06 53.6
"SNP_FB_1099450" "chr5A" 83.673 49 8 0 1 49 32079375 32079423 1.17e-06 53.6
"SNP_FB_1099450" "chr5A" 83.333 48 8 0 2 49 7735787 7735740 4.08e-06 51.8
"SNP_FB_1099450" "chr5A" 81.633 49 9 0 1 49 3132662 3132710 4.97e-05 49.1
"SNP_FB_1099450" "chr5A" 86.842 38 5 0 2 39 7297875 7297838 0.000174 47.3
"SNP_FB_1099450" "chr5A" 80.851 47 9 0 3 49 20004499 20004453 0.000606 45.5
"SNP_FB_1099450" "chr5A" 81.818 44 8 0 6 49 16412059 16412016 0.000606 44.6
"SNP_FB_1099450" "chr5A" 81.818 44 8 0 6 49 39723388 39723345 0.000606 44.6
"SNP_FB_1099450" "chr5A" 80.435 46 9 0 4 49 35094853 35094898 0.002 43.7
"SNP_FB_1099450" "chr5A" 80 45 9 0 5 49 9161911 9161955 0.007 41.9
"SNP_FB_1099450" "chr5A" 89.655 29 3 0 4 32 2269424 2269452 0.026 40.1
"SNP_FB_1099450" "chr5A" 78.261 46 10 0 4 49 36368430 36368475 0.026 39.2
"SNP_FB_1099450" "chr5A" 77.083 48 11 0 2 49 9685207 9685254 0.09 38.3
"SNP_FB_1099450" "chr5A" 81.579 38 7 0 2 39 10968338 10968375 0.09 38.3
"SNP_FB_1099450" "chr5A" 77.083 48 11 0 2 49 18273576 18273529 0.09 38.3
"SNP_FB_1099450" "chr5A" 77.083 48 11 0 2 49 30599965 30600012 0.09 38.3
"SNP_FB_1099450" "chr5A" 82.857 35 6 0 8 42 21881350 21881316 0.09 37.4
"SNP_FB_1099450" "chr5A" 82.353 34 6 0 8 41 45474893 45474860 0.31 35.6
"SNP_FB_1099450" "chr5A" 82.353 34 6 0 8 41 45485518 45485485 0.31 35.6
"SNP_FB_1099450" "chr5A" 81.579 38 6 1 4 40 17975892 17975855 1.1 34.6
"SNP_FB_1099450" "chr5A" 81.579 38 6 1 4 40 19102951 19102988 1.1 34.6
"SNP_FB_1099450" "chr5A" 81.579 38 6 1 4 40 32935897 32935934 1.1 34.6
"SNP_FB_1099450" "chr5A" 81.579 38 6 1 4 40 40943305 40943268 1.1 34.6
"SNP_FB_1099450" "chr5A" 81.579 38 6 1 4 40 45654801 45654838 1.1 34.6
"SNP_FB_1099450" "chr5A" 81.579 38 6 1 4 40 47040772 47040809 1.1 34.6
"SNP_FB_1099450" "chr5A" 75 48 12 0 2 49 37148699 37148652 1.1 33.7
"SNP_FB_1099450" "chr5A" 77.5 40 9 0 2 41 31558790 31558751 3.8 32.8
"SNP_FB_1099450" "chr5A" 90.909 22 2 0 23 44 39279641 39279662 3.8 31.9
"SNP_FB_1099450" "chr5A" 90.909 22 2 0 23 44 39283207 39283228 3.8 31.9
"SNP_FB_1099450" "chr12A" 85.417 48 7 0 2 49 8476036 8475989 3.35e-07 56.3
"SNP_FB_1099450" "chr12A" 83.673 49 7 1 1 49 15408362 15408315 1.42e-05 50
"SNP_FB_1099450" "chr12A" 81.25 48 9 0 2 49 14851490 14851443 0.000174 47.3
"SNP_FB_1099450" "chr12A" 81.818 44 8 0 6 49 20855488 20855531 0.000606 44.6
"SNP_FB_1099450" "chr12A" 81.818 44 8 0 6 49 22198907 22198864 0.000606 44.6
"SNP_FB_1099450" "chr12A" 81.818 44 8 0 6 49 22420643 22420600 0.000606 44.6
"SNP_FB_1099450" "chr12A" 78.261 46 10 0 4 49 14920145 14920100 0.026 39.2
"SNP_FB_1099450" "chr12A" 78.261 46 10 0 4 49 18859946 18859991 0.026 39.2
"SNP_FB_1099450" "chr12A" 78.261 46 10 0 4 49 24871342 24871387 0.026 39.2
"SNP_FB_1099450" "chr12A" 77.083 48 11 0 2 49 17657519 17657566 0.09 38.3
"SNP_FB_1099450" "chr12A" 77.083 48 11 0 2 49 17696359 17696406 0.09 38.3
"SNP_FB_1099450" "chr12A" 88.889 27 3 0 4 30 30206159 30206133 0.31 36.5
"SNP_FB_1099450" "chr12A" 81.579 38 6 1 4 40 4806696 4806733 1.1 34.6
"SNP_FB_1099450" "chr12A" 76.087 46 11 0 4 49 5583918 5583873 1.1 34.6
"SNP_FB_1099450" "chr12A" 78.049 41 9 0 2 42 23948203 23948243 1.1 34.6
"SNP_FB_1099450" "chr12A" 81.579 38 6 1 4 40 28829701 28829738 1.1 34.6
"SNP_FB_1099450" "chr12A" 78.947 38 8 0 2 39 8420142 8420105 1.1 33.7
"SNP_FB_1099450" "chr12A" 75 48 12 0 2 49 10905270 10905223 1.1 33.7
"SNP_FB_1099450" "chr12A" 75 48 12 0 2 49 13103819 13103866 1.1 33.7
"SNP_FB_1099450" "chr12A" 81.25 32 6 0 2 33 1894003 1894034 3.8 31.9
"SNP_FB_1099450" "chr12A" 76.19 42 10 0 8 49 28330239 28330280 3.8 31.9
"SNP_FB_1099450" "chr12A" 76.19 42 10 0 8 49 28339060 28339101 3.8 31.9
"SNP_FB_1099450" "chr13A" 85.417 48 7 0 2 49 18160879 18160832 3.35e-07 56.3
"SNP_FB_1099450" "chr13A" 83.673 49 8 0 1 49 9289247 9289295 1.17e-06 53.6
"SNP_FB_1099450" "chr13A" 87.805 41 5 0 2 42 22485140 22485180 4.08e-06 52.7
"SNP_FB_1099450" "chr13A" 87.805 41 5 0 2 42 22494289 22494329 4.08e-06 52.7
"SNP_FB_1099450" "chr13A" 89.474 38 4 0 2 39 20464543 20464580 4.08e-06 51.8
"SNP_FB_1099450" "chr13A" 84.444 45 7 0 4 48 21345416 21345460 1.42e-05 50.9
"SNP_FB_1099450" "chr13A" 82.979 47 8 0 3 49 29587490 29587536 1.42e-05 50
"SNP_FB_1099450" "chr13A" 82.609 46 8 0 4 49 39373502 39373457 4.97e-05 48.2
"SNP_FB_1099450" "chr13A" 81.25 48 9 0 2 49 7660266 7660313 0.000174 47.3
"SNP_FB_1099450" "chr13A" 81.818 44 8 0 6 49 3264540 3264583 0.000606 44.6
"SNP_FB_1099450" "chr13A" 81.818 44 8 0 6 49 42219991 42220034 0.000606 44.6
"SNP_FB_1099450" "chr13A" 79.167 48 10 0 2 49 22675010 22674963 0.002 42.8
"SNP_FB_1099450" "chr13A" 79.167 48 10 0 2 49 37499308 37499355 0.002 42.8
"SNP_FB_1099450" "chr13A" 80 45 9 0 5 49 7913381 7913425 0.007 41.9
"SNP_FB_1099450" "chr13A" 85.714 35 5 0 8 42 21621453 21621419 0.007 41.9
"SNP_FB_1099450" "chr13A" 80.952 42 8 0 1 42 19652816 19652857 0.007 41
"SNP_FB_1099450" "chr13A" 81.081 37 7 0 6 42 19740016 19740052 0.31 36.5
"SNP_FB_1099450" "chr13A" 78.571 42 9 0 6 47 42897688 42897647 0.31 36.5
"SNP_FB_1099450" "chr13A" 77.273 44 10 0 4 47 15136501 15136458 0.31 35.6
"SNP_FB_1099450" "chr13A" 81.579 38 6 1 4 40 7072030 7072067 1.1 34.6
"SNP_FB_1099450" "chr13A" 81.579 38 6 1 4 40 8301870 8301907 1.1 34.6
"SNP_FB_1099450" "chr13A" 81.579 38 6 1 4 40 8907773 8907810 1.1 34.6
"SNP_FB_1099450" "chr13A" 81.579 38 6 1 4 40 14517613 14517650 1.1 34.6
"SNP_FB_1099450" "chr13A" 81.579 38 6 1 4 40 17325560 17325597 1.1 34.6
"SNP_FB_1099450" "chr13A" 81.579 38 6 1 4 40 39912721 39912758 1.1 34.6
"SNP_FB_1099450" "chr13A" 78.947 38 8 0 5 42 8635380 8635417 1.1 33.7
"SNP_FB_1099450" "chr13A" 81.818 33 6 0 4 36 15018097 15018065 1.1 33.7
"SNP_FB_1099450" "chr13A" 81.818 33 6 0 1 33 37394597 37394565 1.1 33.7
"SNP_FB_1099450" "chr13A" 80 35 7 0 11 45 6934580 6934614 3.8 32.8
"SNP_FB_1099450" "chr13A" 78.378 37 8 0 8 44 7363878 7363842 3.8 31.9
"SNP_FB_1099450" "chr8A" 88.095 42 5 0 1 42 29554371 29554412 1.17e-06 54.5
"SNP_FB_1099450" "chr8A" 86.364 44 6 0 6 49 3362469 3362426 1.17e-06 53.6
"SNP_FB_1099450" "chr8A" 83.333 48 8 0 2 49 7020701 7020748 4.08e-06 51.8
"SNP_FB_1099450" "chr8A" 81.25 48 9 0 2 49 30074315 30074268 0.000174 47.3
"SNP_FB_1099450" "chr8A" 81.818 44 8 0 6 49 30378551 30378594 0.000606 44.6
"SNP_FB_1099450" "chr8A" 80.435 46 9 0 4 49 31480593 31480638 0.002 43.7
"SNP_FB_1099450" "chr8A" 82.5 40 7 0 2 41 11668354 11668393 0.007 41.9
"SNP_FB_1099450" "chr8A" 89.655 29 3 0 4 32 28763020 28763048 0.026 40.1
"SNP_FB_1099450" "chr8A" 81.579 38 7 0 5 42 12331692 12331729 0.09 38.3
"SNP_FB_1099450" "chr8A" 82.857 35 6 0 8 42 4038911 4038877 0.09 37.4
"SNP_FB_1099450" "chr8A" 88.889 27 3 0 4 30 4113883 4113857 0.31 36.5
"SNP_FB_1099450" "chr8A" 88.889 27 3 0 4 30 4149389 4149363 0.31 36.5
"SNP_FB_1099450" "chr8A" 82.353 34 6 0 8 41 11542390 11542423 0.31 35.6
"SNP_FB_1099450" "chr8A" 82.353 34 6 0 8 41 12223050 12223017 0.31 35.6
"SNP_FB_1099450" "chr8A" 81.579 38 6 1 4 40 2807288 2807251 1.1 34.6
"SNP_FB_1099450" "chr8A" 81.579 38 6 1 4 40 3160177 3160214 1.1 34.6
"SNP_FB_1099450" "chr8A" 81.579 38 6 1 4 40 3164864 3164901 1.1 34.6
"SNP_FB_1099450" "chr8A" 81.579 38 6 1 4 40 3200702 3200739 1.1 34.6
"SNP_FB_1099450" "chr8A" 81.579 38 6 1 4 40 3205389 3205426 1.1 34.6
"SNP_FB_1099450" "chr8A" 81.579 38 6 1 4 40 3551765 3551728 1.1 34.6
"SNP_FB_1099450" "chr8A" 81.579 38 6 1 4 40 5100940 5100977 1.1 34.6
"SNP_FB_1099450" "chr8A" 88.462 26 3 0 8 33 6015914 6015939 1.1 34.6
"SNP_FB_1099450" "chr8A" 81.579 38 6 1 4 40 7998194 7998231 1.1 34.6
"SNP_FB_1099450" "chr8A" 81.579 38 6 1 4 40 8002890 8002927 1.1 34.6
"SNP_FB_1099450" "chr8A" 81.579 38 6 1 4 40 11674495 11674532 1.1 34.6
"SNP_FB_1099450" "chr8A" 81.579 38 6 1 4 40 13732280 13732317 1.1 34.6
"SNP_FB_1099450" "chr8A" 84.848 33 4 1 8 39 20113023 20112991 1.1 34.6
"SNP_FB_1099450" "chr8A" 81.579 38 6 1 4 40 26415548 26415511 1.1 34.6
"SNP_FB_1099450" "chr8A" 81.579 38 6 1 4 40 26420238 26420201 1.1 34.6
"SNP_FB_1099450" "chr8A" 81.579 38 6 1 4 40 26424927 26424890 1.1 34.6
"SNP_FB_1099450" "chr8A" 81.579 38 6 1 4 40 26853424 26853387 1.1 34.6
"SNP_FB_1099450" "chr8A" 81.579 38 6 1 4 40 26884853 26884890 1.1 34.6
"SNP_FB_1099450" "chr8A" 76.087 46 11 0 4 49 29830074 29830029 1.1 34.6
"SNP_FB_1099450" "chr8A" 81.579 38 6 1 4 40 31043085 31043048 1.1 34.6
"SNP_FB_1099450" "chr8A" 81.818 33 6 0 4 36 30585734 30585766 1.1 33.7
"SNP_FB_1099450" "chr8A" 76.19 42 10 0 8 49 5165659 5165700 3.8 31.9
"SNP_FB_1099450" "chr8A" 76.19 42 10 0 8 49 26624619 26624578 3.8 31.9
"SNP_FB_1099450" "chr8A" 81.25 32 6 0 6 37 31529817 31529786 3.8 31.9
"SNP_FB_1099450" "chr2A" 83.673 49 8 0 1 49 8072128 8072080 1.17e-06 53.6
"SNP_FB_1099450" "chr2A" 83.673 49 8 0 1 49 12864735 12864783 1.17e-06 53.6
"SNP_FB_1099450" "chr2A" 83.673 49 8 0 1 49 12877028 12877076 1.17e-06 53.6
"SNP_FB_1099450" "chr2A" 81.633 49 9 0 1 49 31066481 31066529 4.97e-05 49.1
"SNP_FB_1099450" "chr2A" 81.633 49 8 1 1 49 31128436 31128389 0.000606 45.5
"SNP_FB_1099450" "chr2A" 81.818 44 8 0 6 49 13964508 13964551 0.000606 44.6
"SNP_FB_1099450" "chr2A" 81.818 44 8 0 6 49 18740333 18740376 0.000606 44.6
"SNP_FB_1099450" "chr2A" 81.818 44 8 0 6 49 23082418 23082375 0.000606 44.6
"SNP_FB_1099450" "chr2A" 81.818 44 8 0 6 49 29738007 29738050 0.000606 44.6
"SNP_FB_1099450" "chr2A" 81.818 44 8 0 6 49 29746896 29746853 0.000606 44.6
"SNP_FB_1099450" "chr2A" 81.818 44 8 0 6 49 32865572 32865615 0.000606 44.6
"SNP_FB_1099450" "chr2A" 85.714 35 5 0 8 42 37916286 37916320 0.007 41.9
"SNP_FB_1099450" "chr2A" 83.784 37 6 0 6 42 30134938 30134974 0.007 41
"SNP_FB_1099450" "chr2A" 79.545 44 9 0 6 49 22232091 22232134 0.026 40.1
"SNP_FB_1099450" "chr2A" 79.545 44 9 0 5 48 31447334 31447377 0.026 40.1
"SNP_FB_1099450" "chr2A" 84.211 38 5 1 4 40 434691 434728 0.026 39.2
"SNP_FB_1099450" "chr2A" 92.308 26 2 0 8 33 39010378 39010353 0.026 39.2
"SNP_FB_1099450" "chr2A" 88.889 27 3 0 23 49 7558388 7558414 0.31 36.5
"SNP_FB_1099450" "chr2A" 91.667 24 2 0 26 49 3456919 3456896 0.31 35.6
"SNP_FB_1099450" "chr2A" 82.353 34 6 0 8 41 20294727 20294694 0.31 35.6
"SNP_FB_1099450" "chr2A" 81.579 38 6 1 4 40 4986774 4986811 1.1 34.6
"SNP_FB_1099450" "chr2A" 81.579 38 6 1 4 40 5332944 5332907 1.1 34.6
"SNP_FB_1099450" "chr2A" 81.579 38 6 1 4 40 5345192 5345155 1.1 34.6
"SNP_FB_1099450" "chr2A" 81.579 38 6 1 4 40 9059442 9059405 1.1 34.6
"SNP_FB_1099450" "chr2A" 78.049 41 9 0 4 44 14591923 14591963 1.1 34.6
"SNP_FB_1099450" "chr2A" 81.579 38 6 1 4 40 15344117 15344154 1.1 34.6
"SNP_FB_1099450" "chr2A" 81.579 38 6 1 4 40 16039040 16039077 1.1 34.6
"SNP_FB_1099450" "chr2A" 81.579 38 6 1 4 40 16050188 16050225 1.1 34.6
"SNP_FB_1099450" "chr2A" 75 48 12 0 2 49 7153172 7153219 1.1 33.7
"SNP_FB_1099450" "chr2A" 80 35 7 0 8 42 3273394 3273360 3.8 32.8
"SNP_FB_1099450" "chr2A" 77.5 40 9 0 4 43 14177816 14177855 3.8 32.8
"SNP_FB_1099450" "chr2A" 76.19 42 10 0 8 49 2164952 2164911 3.8 31.9
"SNP_FB_1099450" "chr2A" 76.19 42 10 0 8 49 4506700 4506741 3.8 31.9
"SNP_FB_1099450" "chr2A" 76.19 42 10 0 8 49 4963514 4963473 3.8 31.9
"SNP_FB_1099450" "chr2A" 76.19 42 10 0 8 49 27005130 27005171 3.8 31.9
"SNP_FB_1099450" "chr2A" 74.468 47 12 0 3 49 27096537 27096491 3.8 31.9
"SNP_FB_1099450" "chr2A" 76.19 42 10 0 8 49 38124540 38124499 3.8 31.9
"SNP_FB_1099450" "chr6A" 84.783 46 7 0 4 49 24171192 24171147 4.08e-06 52.7
"SNP_FB_1099450" "chr6A" 81.633 49 9 0 1 49 26386772 26386724 4.97e-05 49.1
"SNP_FB_1099450" "chr6A" 81.25 48 9 0 2 49 10625338 10625291 0.000174 47.3
"SNP_FB_1099450" "chr6A" 80.435 46 9 0 4 49 26793976 26794021 0.002 43.7
"SNP_FB_1099450" "chr6A" 80.952 42 8 0 1 42 26098268 26098227 0.007 41
"SNP_FB_1099450" "chr6A" 82.927 41 6 1 2 42 26235290 26235251 0.026 40.1
"SNP_FB_1099450" "chr6A" 78.261 46 10 0 4 49 28789655 28789700 0.026 39.2
"SNP_FB_1099450" "chr6A" 77.083 48 11 0 2 49 4570571 4570524 0.09 38.3
"SNP_FB_1099450" "chr6A" 78.571 42 9 0 6 47 27642442 27642401 0.31 36.5
"SNP_FB_1099450" "chr6A" 81.579 38 6 1 4 40 2507363 2507400 1.1 34.6
"SNP_FB_1099450" "chr6A" 81.579 38 6 1 4 40 25390833 25390796 1.1 34.6
"SNP_FB_1099450" "chr6A" 81.579 38 6 1 4 40 31013313 31013276 1.1 34.6
"SNP_FB_1099450" "chr6A" 81.579 38 6 1 4 40 31277951 31277914 1.1 34.6
"SNP_FB_1099450" "chr6A" 88.462 26 3 0 8 33 35901803 35901778 1.1 34.6
"SNP_FB_1099450" "chr6A" 88.462 26 3 0 8 33 35912687 35912662 1.1 34.6
"SNP_FB_1099450" "chr6A" 81.579 38 6 1 4 40 37081026 37081063 1.1 34.6
"SNP_FB_1099450" "chr6A" 75 48 12 0 2 49 30265408 30265455 1.1 33.7
"SNP_FB_1099450" "chr6A" 75 48 12 0 2 49 30275312 30275359 1.1 33.7
"SNP_FB_1099450" "chr6A" 76.19 42 10 0 8 49 1095277 1095318 3.8 31.9
"SNP_FB_1099450" "chr6A" 76.19 42 10 0 8 49 23287254 23287295 3.8 31.9
"SNP_FB_1099450" "chr6A" 76.19 42 10 0 8 49 25648034 25648075 3.8 31.9
"SNP_FB_1099450" "chr9A" 84.783 46 7 0 1 46 4922464 4922419 4.08e-06 52.7
"SNP_FB_1099450" "chr9A" 81.818 44 8 0 6 49 14464214 14464257 0.000606 44.6
"SNP_FB_1099450" "chr9A" 81.818 44 8 0 6 49 14475503 14475546 0.000606 44.6
"SNP_FB_1099450" "chr9A" 79.167 48 10 0 2 49 16257603 16257556 0.002 42.8
"SNP_FB_1099450" "chr9A" 83.333 36 6 0 6 41 13768487 13768522 0.026 39.2
"SNP_FB_1099450" "chr9A" 79.167 48 9 1 2 49 28076957 28076911 0.026 39.2
"SNP_FB_1099450" "chr9A" 84.375 32 5 0 8 39 20494361 20494330 0.31 36.5
"SNP_FB_1099450" "chr9A" 82.353 34 6 0 8 41 8104558 8104525 0.31 35.6
"SNP_FB_1099450" "chr9A" 82.353 34 6 0 8 41 8115515 8115482 0.31 35.6
"SNP_FB_1099450" "chr9A" 77.273 44 10 0 5 48 20426194 20426151 0.31 35.6
"SNP_FB_1099450" "chr9A" 76.087 46 11 0 4 49 3154819 3154774 1.1 34.6
"SNP_FB_1099450" "chr9A" 81.579 38 6 1 4 40 7440924 7440961 1.1 34.6
"SNP_FB_1099450" "chr9A" 81.579 38 6 1 4 40 7905160 7905123 1.1 34.6
"SNP_FB_1099450" "chr9A" 81.579 38 6 1 4 40 8548510 8548473 1.1 34.6
"SNP_FB_1099450" "chr9A" 81.579 38 6 1 4 40 9667157 9667194 1.1 34.6
"SNP_FB_1099450" "chr9A" 81.579 38 6 1 4 40 12366650 12366687 1.1 34.6
"SNP_FB_1099450" "chr9A" 81.579 38 6 1 4 40 12441587 12441624 1.1 34.6
"SNP_FB_1099450" "chr9A" 81.579 38 6 1 4 40 13872762 13872725 1.1 34.6
"SNP_FB_1099450" "chr9A" 81.579 38 6 1 4 40 26926437 26926400 1.1 34.6
"SNP_FB_1099450" "chr9A" 81.579 38 6 1 4 40 34709208 34709171 1.1 34.6
"SNP_FB_1099450" "chr9A" 90.909 22 2 0 23 44 13483386 13483365 3.8 31.9
"SNP_FB_1099450" "chr9A" 76.19 42 10 0 8 49 32909554 32909513 3.8 31.9
"SNP_FB_1099450" "chr16A" 83.333 48 8 0 2 49 13868487 13868440 4.08e-06 51.8
"SNP_FB_1099450" "chr16A" 81.633 49 9 0 1 49 693561 693513 4.97e-05 49.1
"SNP_FB_1099450" "chr16A" 81.25 48 9 0 2 49 16151973 16152020 0.000174 47.3
"SNP_FB_1099450" "chr16A" 88.571 35 4 0 8 42 6489779 6489745 0.000174 46.4
"SNP_FB_1099450" "chr16A" 81.818 44 8 0 6 49 23779575 23779532 0.000606 44.6
"SNP_FB_1099450" "chr16A" 81.818 44 8 0 6 49 23790600 23790557 0.000606 44.6
"SNP_FB_1099450" "chr16A" 82.927 41 7 0 2 42 2505033 2505073 0.002 43.7
"SNP_FB_1099450" "chr16A" 82.927 41 7 0 2 42 30278525 30278485 0.002 43.7
"SNP_FB_1099450" "chr16A" 85.714 35 5 0 8 42 18407179 18407213 0.007 41.9
"SNP_FB_1099450" "chr16A" 85.714 35 5 0 8 42 32734412 32734378 0.007 41.9
"SNP_FB_1099450" "chr16A" 87.5 32 4 0 8 39 9599091 9599122 0.007 41
"SNP_FB_1099450" "chr16A" 79.545 44 9 0 5 48 14108910 14108867 0.026 40.1
"SNP_FB_1099450" "chr16A" 82.927 41 6 1 2 42 16171659 16171620 0.026 40.1
"SNP_FB_1099450" "chr16A" 79.167 48 9 1 1 48 22978454 22978500 0.026 39.2
"SNP_FB_1099450" "chr16A" 77.083 48 11 0 2 49 364479 364526 0.09 38.3
"SNP_FB_1099450" "chr16A" 77.083 48 11 0 2 49 16301744 16301697 0.09 38.3
"SNP_FB_1099450" "chr16A" 86.207 29 4 0 4 32 12685444 12685472 0.31 35.6
"SNP_FB_1099450" "chr16A" 82.353 34 6 0 8 41 28331402 28331369 0.31 35.6
"SNP_FB_1099450" "chr16A" 79.487 39 8 0 4 42 32380498 32380460 0.31 35.6
"SNP_FB_1099450" "chr16A" 81.579 38 6 1 4 40 1752266 1752229 1.1 34.6
"SNP_FB_1099450" "chr16A" 81.579 38 6 1 4 40 1764705 1764668 1.1 34.6
"SNP_FB_1099450" "chr16A" 81.579 38 6 1 4 40 2486739 2486776 1.1 34.6
"SNP_FB_1099450" "chr16A" 88.462 26 3 0 8 33 9350926 9350951 1.1 34.6
"SNP_FB_1099450" "chr16A" 81.579 38 6 1 4 40 13490297 13490260 1.1 34.6
"SNP_FB_1099450" "chr16A" 81.579 38 6 1 4 40 14902598 14902561 1.1 34.6
"SNP_FB_1099450" "chr16A" 85.714 28 4 0 23 50 9463982 9464009 1.1 33.7
"SNP_FB_1099450" "chr16A" 81.25 32 6 0 8 39 15957873 15957842 3.8 31.9
"SNP_FB_1099450" "chr16A" 76.19 42 10 0 1 42 18345295 18345254 3.8 31.9
"SNP_FB_1099450" "chr16A" 76.19 42 10 0 8 49 29328071 29328112 3.8 31.9
"SNP_FB_0702808" "chr3A" 94 50 3 0 1 50 17315700 17315651 1.02e-13 77.9
"SNP_FB_0702808" "chr3A" 100 17 0 0 18 34 15439136 15439152 3.8 31.9
"SNP_FB_0702808" "chr9A" 90 50 5 0 1 50 22446402 22446451 5.31e-11 68.9
"SNP_FB_0702808" "chr15A" 88 50 6 0 1 50 9946156 9946205 6.47e-10 64.4
"SNP_FB_0702808" "chr15A" 88 50 6 0 1 50 9982760 9982809 6.47e-10 64.4
"SNP_FB_0702808" "chr5A" 87.755 49 6 0 2 50 21914189 21914141 2.26e-09 62.6
"SNP_FB_0702808" "chr5A" 100 17 0 0 18 34 276 292 3.8 31.9
"SNP_FB_0702808" "chr5A" 100 17 0 0 17 33 8801252 8801236 3.8 31.9
"SNP_FB_0702808" "chr5A" 100 17 0 0 18 34 45206376 45206360 3.8 31.9
"SNP_FB_0702808" "chr13A" 87.097 31 3 1 11 40 7789440 7789410 0.31 35.6
"SNP_FB_0702808" "chr6A" 95.238 21 1 0 3 23 17642663 17642683 1.1 34.6
"SNP_FB_0702808" "chr1A" 100 17 0 0 18 34 8592 8608 3.8 31.9
"SNP_FB_0702808" "chr1A" 100 17 0 0 18 34 9059 9075 3.8 31.9
"SNP_FB_0702808" "chr1A" 100 17 0 0 18 34 29780355 29780371 3.8 31.9
"SNP_FB_0702808" "chr2A" 90.909 22 2 0 17 38 32982397 32982376 3.8 31.9
"SNP_FB_0702808" "chr16A" 100 17 0 0 18 34 42670887 42670871 3.8 31.9
"SNP_FB_0702811" "chr3A" 100 50 0 0 1 50 17315190 17315141 4.65e-18 91.5
"SNP_FB_0702811" "chr3A" 93.75 32 2 0 13 44 17523515 17523546 1.42e-05 50
"SNP_FB_0702811" "chr3A" 96.552 29 1 0 12 40 3136834 3136806 4.97e-05 49.1
"SNP_FB_0702811" "chr3A" 96.429 28 1 0 12 39 31694573 31694546 0.000174 47.3
"SNP_FB_0702811" "chr3A" 93.75 32 1 1 9 40 35348815 35348785 0.000174 46.4
"SNP_FB_0702811" "chr3A" 90.625 32 3 0 9 40 23695830 23695861 0.000606 45.5
"SNP_FB_0702811" "chr3A" 90.625 32 3 0 9 40 30980440 30980409 0.000606 45.5
"SNP_FB_0702811" "chr3A" 93.103 29 2 0 12 40 3142033 3142005 0.000606 44.6
"SNP_FB_0702811" "chr3A" 93.103 29 2 0 13 41 5261138 5261110 0.000606 44.6
"SNP_FB_0702811" "chr3A" 92.857 28 2 0 12 39 3136909 3136882 0.002 42.8
"SNP_FB_0702811" "chr3A" 88.571 35 3 1 7 41 7630120 7630153 0.002 42.8
"SNP_FB_0702811" "chr3A" 92.857 28 2 0 14 41 27782032 27782005 0.002 42.8
"SNP_FB_0702811" "chr3A" 90.625 32 2 1 9 40 17523457 17523427 0.007 41.9
"SNP_FB_0702811" "chr3A" 86.111 36 2 1 15 50 31685686 31685718 0.007 41.9
"SNP_FB_0702811" "chr3A" 87.5 32 4 0 15 46 3140854 3140823 0.007 41
"SNP_FB_0702811" "chr3A" 92.593 27 2 0 13 39 23695754 23695780 0.007 41
"SNP_FB_0702811" "chr3A" 88.235 34 3 1 12 44 25813644 25813611 0.007 41
"SNP_FB_0702811" "chr3A" 92.593 27 2 0 15 41 30980490 30980464 0.007 41
"SNP_FB_0702811" "chr3A" 90.323 31 2 1 15 44 24663031 24663061 0.026 40.1
"SNP_FB_0702811" "chr3A" 89.655 29 3 0 12 40 31694484 31694456 0.026 40.1
"SNP_FB_0702811" "chr3A" 80.488 41 8 0 4 44 24663067 24663027 0.026 39.2
"SNP_FB_0702811" "chr3A" 92.857 28 1 1 9 36 37424290 37424264 0.026 39.2
"SNP_FB_0702811" "chr3A" 89.286 28 3 0 12 39 717313 717286 0.09 38.3
"SNP_FB_0702811" "chr3A" 95.652 23 1 0 14 36 34986722 34986700 0.09 38.3
"SNP_FB_0702811" "chr3A" 89.286 28 3 0 14 41 35348042 35348069 0.09 38.3
"SNP_FB_0702811" "chr3A" 92 25 2 0 15 39 4312893 4312917 0.09 37.4
"SNP_FB_0702811" "chr3A" 87.5 32 3 1 6 36 5256224 5256193 0.09 37.4
"SNP_FB_0702811" "chr3A" 87.5 32 3 1 9 40 18293361 18293391 0.09 37.4
"SNP_FB_0702811" "chr3A" 92 25 2 0 16 40 24663076 24663100 0.09 37.4
"SNP_FB_0702811" "chr3A" 87.5 32 3 1 9 40 34985625 34985655 0.09 37.4
"SNP_FB_0702811" "chr3A" 88.889 27 3 0 15 41 713247 713273 0.31 36.5
"SNP_FB_0702811" "chr3A" 95.455 22 1 0 15 36 716031 716052 0.31 36.5
"SNP_FB_0702811" "chr3A" 88.889 27 3 0 15 41 3130944 3130970 0.31 36.5
"SNP_FB_0702811" "chr3A" 84.375 32 5 0 15 46 3135867 3135836 0.31 36.5
"SNP_FB_0702811" "chr3A" 80 40 4 1 14 49 7631409 7631370 0.31 36.5
"SNP_FB_0702811" "chr3A" 88.889 27 3 0 13 39 31694505 31694531 0.31 36.5
"SNP_FB_0702811" "chr3A" 88.889 27 3 0 15 41 37420052 37420078 0.31 36.5
"SNP_FB_0702811" "chr3A" 86.207 29 4 0 18 46 7605977 7605949 0.31 35.6
"SNP_FB_0702811" "chr3A" 86.207 29 4 0 18 46 7608087 7608059 0.31 35.6
"SNP_FB_0702811" "chr3A" 86.207 29 4 0 13 41 29168541 29168569 0.31 35.6
"SNP_FB_0702811" "chr3A" 87.097 31 3 1 15 44 35348906 35348876 0.31 35.6
"SNP_FB_0702811" "chr3A" 83.871 31 5 0 9 39 11497036 11497066 1.1 34.6
"SNP_FB_0702811" "chr3A" 88.462 26 3 0 16 41 17317560 17317535 1.1 34.6
"SNP_FB_0702811" "chr3A" 95.238 21 1 0 19 39 28641515 28641495 1.1 34.6
"SNP_FB_0702811" "chr3A" 95.238 21 1 0 16 36 34985579 34985599 1.1 34.6
"SNP_FB_0702811" "chr3A" 88.462 26 3 0 15 40 37420077 37420052 1.1 34.6
"SNP_FB_0702811" "chr3A" 95.238 21 1 0 16 36 37424335 37424315 1.1 34.6
"SNP_FB_0702811" "chr3A" 91.304 23 2 0 14 36 715959 715981 1.1 33.7
"SNP_FB_0702811" "chr3A" 76.744 43 10 0 4 46 37424344 37424386 1.1 33.7
"SNP_FB_0702811" "chr3A" 80 35 7 0 13 47 717381 717415 3.8 32.8
"SNP_FB_0702811" "chr3A" 84.375 32 4 1 9 40 4309766 4309796 3.8 32.8
"SNP_FB_0702811" "chr3A" 88 25 3 0 15 39 31692927 31692903 3.8 32.8
"SNP_FB_0702811" "chr3A" 95 20 1 0 20 39 33868805 33868786 3.8 32.8
"SNP_FB_0702811" "chr3A" 88 25 3 0 15 39 34986757 34986781 3.8 32.8
"SNP_FB_0702811" "chr3A" 85.294 34 3 2 15 46 35345571 35345538 3.8 32.8
"SNP_FB_0702811" "chr3A" 77.5 40 9 0 5 44 35348871 35348910 3.8 32.8
"SNP_FB_0702811" "chr3A" 88 25 3 0 12 36 36453463 36453487 3.8 32.8
"SNP_FB_0702811" "chr3A" 88.889 27 2 1 19 44 37424376 37424350 3.8 32.8
"SNP_FB_0702811" "chr3A" 90.909 22 2 0 15 36 6839833 6839854 3.8 31.9
"SNP_FB_0702811" "chr3A" 90.909 22 2 0 19 40 7630077 7630098 3.8 31.9
"SNP_FB_0702811" "chr3A" 81.25 32 6 0 15 46 7631321 7631352 3.8 31.9
"SNP_FB_0702811" "chr3A" 90.909 22 2 0 16 37 9464868 9464847 3.8 31.9
"SNP_FB_0702811" "chr3A" 90.909 22 2 0 15 36 10420072 10420093 3.8 31.9
"SNP_FB_0702811" "chr3A" 90.909 22 2 0 15 36 10702832 10702853 3.8 31.9
"SNP_FB_0702811" "chr3A" 90.909 22 2 0 15 36 10716325 10716346 3.8 31.9
"SNP_FB_0702811" "chr3A" 90.909 22 2 0 15 36 17522303 17522324 3.8 31.9
"SNP_FB_0702811" "chr3A" 90.909 22 2 0 15 36 23205996 23205975 3.8 31.9
"SNP_FB_0702811" "chr3A" 81.25 32 6 0 15 46 23708463 23708494 3.8 31.9
"SNP_FB_0702811" "chr3A" 85.185 27 4 0 13 39 24663102 24663076 3.8 31.9
"SNP_FB_0702811" "chr3A" 86.207 29 3 1 12 40 25813545 25813518 3.8 31.9
"SNP_FB_0702811" "chr3A" 90.909 22 2 0 15 36 32638858 32638879 3.8 31.9
"SNP_FB_0702811" "chr3A" 82.353 34 5 1 11 44 35345770 35345738 3.8 31.9
"SNP_FB_0702811" "chr3A" 90.909 22 2 0 15 36 37422969 37422948 3.8 31.9
"SNP_FB_0702811" "chr6A" 85.417 48 7 0 2 49 7942320 7942367 3.35e-07 56.3
"SNP_FB_0702811" "chr6A" 96.429 28 1 0 12 39 8115312 8115285 0.000174 47.3
"SNP_FB_0702811" "chr6A" 93.103 29 2 0 12 40 8115408 8115380 0.000606 44.6
"SNP_FB_0702811" "chr6A" 90.323 31 3 0 12 42 15027148 15027118 0.002 43.7
"SNP_FB_0702811" "chr6A" 86.111 36 5 0 12 47 27828529 27828564 0.002 43.7
"SNP_FB_0702811" "chr6A" 86.111 36 5 0 1 36 31260368 31260333 0.002 43.7
"SNP_FB_0702811" "chr6A" 92.857 28 2 0 9 36 6209203 6209230 0.002 42.8
"SNP_FB_0702811" "chr6A" 92.857 28 2 0 9 36 7942233 7942206 0.002 42.8
"SNP_FB_0702811" "chr6A" 90 30 3 0 12 41 9265202 9265231 0.007 41.9
"SNP_FB_0702811" "chr6A" 90 30 3 0 12 41 9273368 9273397 0.007 41.9
"SNP_FB_0702811" "chr6A" 88.235 34 3 1 12 44 15027237 15027204 0.007 41
"SNP_FB_0702811" "chr6A" 92.593 27 2 0 15 41 24696580 24696554 0.007 41
"SNP_FB_0702811" "chr6A" 95.833 24 1 0 17 40 8115231 8115208 0.026 40.1
"SNP_FB_0702811" "chr6A" 90.323 31 2 1 15 44 19440423 19440453 0.026 40.1
"SNP_FB_0702811" "chr6A" 92.308 26 2 0 16 41 6209078 6209103 0.026 39.2
"SNP_FB_0702811" "chr6A" 92.308 26 2 0 15 40 7942358 7942333 0.026 39.2
"SNP_FB_0702811" "chr6A" 89.286 28 3 0 19 46 37431602 37431629 0.09 38.3
"SNP_FB_0702811" "chr6A" 86.667 30 4 0 13 42 1911520 1911549 0.09 37.4
"SNP_FB_0702811" "chr6A" 87.5 32 3 1 6 36 8114293 8114324 0.09 37.4
"SNP_FB_0702811" "chr6A" 87.5 32 3 1 9 40 22324020 22324050 0.09 37.4
"SNP_FB_0702811" "chr6A" 87.5 32 3 1 9 40 24693396 24693426 0.09 37.4
"SNP_FB_0702811" "chr6A" 92 25 2 0 16 40 27828558 27828582 0.09 37.4
"SNP_FB_0702811" "chr6A" 92 25 2 0 15 39 31274640 31274664 0.09 37.4
"SNP_FB_0702811" "chr6A" 92 25 2 0 18 42 34517825 34517801 0.09 37.4
"SNP_FB_0702811" "chr6A" 95.455 22 1 0 9 30 6209261 6209282 0.31 36.5
"SNP_FB_0702811" "chr6A" 88.889 27 3 0 15 41 8110387 8110413 0.31 36.5
"SNP_FB_0702811" "chr6A" 88.889 27 3 0 15 41 8114245 8114219 0.31 36.5
"SNP_FB_0702811" "chr6A" 80 40 4 1 14 49 9268423 9268384 0.31 36.5
"SNP_FB_0702811" "chr6A" 80 40 4 1 14 49 9276589 9276550 0.31 36.5
"SNP_FB_0702811" "chr6A" 95.455 22 1 0 15 36 27006703 27006682 0.31 36.5
"SNP_FB_0702811" "chr6A" 95.455 22 1 0 19 40 27675708 27675687 0.31 36.5
"SNP_FB_0702811" "chr6A" 82.353 34 6 0 9 42 6209149 6209182 0.31 35.6
"SNP_FB_0702811" "chr6A" 87.097 31 3 1 7 36 23076718 23076748 0.31 35.6
"SNP_FB_0702811" "chr6A" 82.353 34 6 0 13 46 27828637 27828604 0.31 35.6
"SNP_FB_0702811" "chr6A" 91.667 24 2 0 13 36 31260404 31260427 0.31 35.6
"SNP_FB_0702811" "chr6A" 84.848 33 4 1 15 47 2871897 2871928 1.1 34.6
"SNP_FB_0702811" "chr6A" 88.462 26 3 0 15 40 8110412 8110387 1.1 34.6
"SNP_FB_0702811" "chr6A" 78.049 41 9 0 4 44 19440459 19440419 1.1 34.6
"SNP_FB_0702811" "chr6A" 88.462 26 3 0 16 41 22270230 22270255 1.1 34.6
"SNP_FB_0702811" "chr6A" 88.462 26 3 0 9 34 24693343 24693368 1.1 34.6
"SNP_FB_0702811" "chr6A" 85.714 28 4 0 14 41 6225324 6225297 1.1 33.7
"SNP_FB_0702811" "chr6A" 100 18 0 0 9 26 8115544 8115561 1.1 33.7
"SNP_FB_0702811" "chr6A" 100 18 0 0 19 36 24129045 24129028 1.1 33.7
"SNP_FB_0702811" "chr6A" 86.667 30 3 1 10 39 24694908 24694936 1.1 33.7
"SNP_FB_0702811" "chr6A" 95 20 1 0 16 35 21392892 21392911 3.8 32.8
"SNP_FB_0702811" "chr6A" 85.294 34 3 2 12 44 22323926 22323958 3.8 32.8
"SNP_FB_0702811" "chr6A" 88 25 3 0 15 39 22325248 22325272 3.8 32.8
"SNP_FB_0702811" "chr6A" 80 35 7 0 13 47 27828584 27828550 3.8 32.8
"SNP_FB_0702811" "chr6A" 84.375 32 4 1 9 40 27828605 27828635 3.8 32.8
"SNP_FB_0702811" "chr6A" 90.909 22 2 0 16 37 6411526 6411547 3.8 31.9
"SNP_FB_0702811" "chr6A" 90.909 22 2 0 15 36 9265151 9265172 3.8 31.9
"SNP_FB_0702811" "chr6A" 90.909 22 2 0 15 36 9273317 9273338 3.8 31.9
"SNP_FB_0702811" "chr6A" 90.909 22 2 0 19 40 22274350 22274329 3.8 31.9
"SNP_FB_0702811" "chr6A" 81.25 32 6 0 13 44 27675738 27675769 3.8 31.9
"SNP_FB_0702811" "chr6A" 90.909 22 2 0 15 36 35631997 35631976 3.8 31.9
"SNP_FB_0702811" "chr6A" 90.909 22 2 0 15 36 36306292 36306271 3.8 31.9
"SNP_FB_0702811" "chr13A" 85.417 48 7 0 2 49 35780401 35780448 3.35e-07 56.3
"SNP_FB_0702811" "chr13A" 96.552 29 1 0 12 40 6019468 6019496 4.97e-05 49.1
"SNP_FB_0702811" "chr13A" 96.552 29 1 0 12 40 36349461 36349433 4.97e-05 49.1
"SNP_FB_0702811" "chr13A" 96.552 29 1 0 12 40 36361824 36361796 4.97e-05 49.1
"SNP_FB_0702811" "chr13A" 96.429 28 1 0 12 39 15475721 15475748 0.000174 47.3
"SNP_FB_0702811" "chr13A" 93.103 29 2 0 12 40 6019564 6019592 0.000606 44.6
"SNP_FB_0702811" "chr13A" 93.103 29 2 0 12 40 36349365 36349337 0.000606 44.6
"SNP_FB_0702811" "chr13A" 93.103 29 2 0 12 40 36361728 36361700 0.000606 44.6
"SNP_FB_0702811" "chr13A" 96.154 26 1 0 15 40 7831047 7831072 0.002 43.7
"SNP_FB_0702811" "chr13A" 96.154 26 1 0 11 36 23568613 23568638 0.002 43.7
"SNP_FB_0702811" "chr13A" 96.154 26 1 0 15 40 35780439 35780414 0.002 43.7
"SNP_FB_0702811" "chr13A" 86.486 37 4 1 9 44 17354127 17354163 0.007 41.9
"SNP_FB_0702811" "chr13A" 86.486 37 4 1 10 46 23452332 23452367 0.007 41.9
"SNP_FB_0702811" "chr13A" 92.593 27 2 0 15 41 6023459 6023433 0.007 41
"SNP_FB_0702811" "chr13A" 87.5 32 4 0 9 40 16099218 16099249 0.007 41
"SNP_FB_0702811" "chr13A" 88.235 34 3 1 12 44 23568525 23568558 0.007 41
"SNP_FB_0702811" "chr13A" 92.593 27 2 0 15 41 36344789 36344815 0.007 41
"SNP_FB_0702811" "chr13A" 92.593 27 2 0 15 41 36357152 36357178 0.007 41
"SNP_FB_0702811" "chr13A" 86.111 36 4 1 11 46 9758507 9758541 0.026 40.1
"SNP_FB_0702811" "chr13A" 89.655 29 3 0 14 42 18680628 18680656 0.026 40.1
"SNP_FB_0702811" "chr13A" 95.833 24 1 0 17 40 36349264 36349241 0.026 40.1
"SNP_FB_0702811" "chr13A" 95.833 24 1 0 17 40 36361627 36361604 0.026 40.1
"SNP_FB_0702811" "chr13A" 92.308 26 2 0 16 41 7835255 7835230 0.026 39.2
"SNP_FB_0702811" "chr13A" 92 25 2 0 15 39 16108046 16108070 0.09 37.4
"SNP_FB_0702811" "chr13A" 84.375 32 5 0 15 46 6020670 6020701 0.31 36.5
"SNP_FB_0702811" "chr13A" 88.889 27 3 0 13 39 15475776 15475750 0.31 36.5
"SNP_FB_0702811" "chr13A" 88.889 27 3 0 16 42 21016221 21016195 0.31 36.5
"SNP_FB_0702811" "chr13A" 95.455 22 1 0 15 36 36348236 36348257 0.31 36.5
"SNP_FB_0702811" "chr13A" 95.455 22 1 0 15 36 36360599 36360620 0.31 36.5
"SNP_FB_0702811" "chr13A" 80.488 41 7 1 4 44 7831082 7831043 0.31 35.6
"SNP_FB_0702811" "chr13A" 82.353 34 6 0 13 46 15475829 15475796 0.31 35.6
"SNP_FB_0702811" "chr13A" 91.667 24 2 0 13 36 18093045 18093022 0.31 35.6
"SNP_FB_0702811" "chr13A" 86.207 29 4 0 12 40 23451332 23451360 0.31 35.6
"SNP_FB_0702811" "chr13A" 88.462 26 3 0 16 41 7835066 7835041 1.1 34.6
"SNP_FB_0702811" "chr13A" 95.238 21 1 0 16 36 17354178 17354198 1.1 34.6
"SNP_FB_0702811" "chr13A" 80 40 7 1 1 40 6019509 6019471 1.1 33.7
"SNP_FB_0702811" "chr13A" 85.714 28 4 0 15 42 6618590 6618563 1.1 33.7
"SNP_FB_0702811" "chr13A" 91.304 23 2 0 14 36 35769694 35769716 1.1 33.7
"SNP_FB_0702811" "chr13A" 80 35 7 0 13 47 6019422 6019388 3.8 32.8
"SNP_FB_0702811" "chr13A" 95 20 1 0 2 21 7123665 7123646 3.8 32.8
"SNP_FB_0702811" "chr13A" 84.375 32 4 1 9 40 12407202 12407172 3.8 32.8
"SNP_FB_0702811" "chr13A" 84.375 32 4 1 9 40 15475797 15475827 3.8 32.8
"SNP_FB_0702811" "chr13A" 84.375 32 4 1 9 40 19801268 19801238 3.8 32.8
"SNP_FB_0702811" "chr13A" 83.333 30 5 0 13 42 25800730 25800701 3.8 32.8
"SNP_FB_0702811" "chr13A" 83.333 30 5 0 13 42 25812469 25812440 3.8 32.8
"SNP_FB_0702811" "chr13A" 83.333 30 5 0 7 36 35780329 35780358 3.8 32.8
"SNP_FB_0702811" "chr13A" 95 20 1 0 16 35 40607682 40607663 3.8 32.8
"SNP_FB_0702811" "chr13A" 90.909 22 2 0 15 36 2223850 2223829 3.8 31.9
"SNP_FB_0702811" "chr13A" 90.909 22 2 0 15 36 5757804 5757825 3.8 31.9
"SNP_FB_0702811" "chr13A" 85.185 27 4 0 13 39 7831117 7831091 3.8 31.9
"SNP_FB_0702811" "chr13A" 100 17 0 0 5 21 16142191 16142175 3.8 31.9
"SNP_FB_0702811" "chr13A" 90.909 22 2 0 15 36 18114774 18114753 3.8 31.9
"SNP_FB_0702811" "chr13A" 90.909 22 2 0 25 46 19800215 19800194 3.8 31.9
"SNP_FB_0702811" "chr13A" 77.5 40 5 1 14 49 23569686 23569647 3.8 31.9
"SNP_FB_0702811" "chr13A" 90.909 22 2 0 19 40 37673769 37673748 3.8 31.9
"SNP_FB_0702811" "chr10A" 90 40 4 0 1 40 25906941 25906902 3.35e-07 55.4
"SNP_FB_0702811" "chr10A" 85.714 49 6 1 1 49 39307941 39307988 1.17e-06 54.5
"SNP_FB_0702811" "chr10A" 100 26 0 0 15 40 24628366 24628341 4.97e-05 48.2
"SNP_FB_0702811" "chr10A" 90.909 33 2 1 13 44 12655997 12655965 0.002 43.7
"SNP_FB_0702811" "chr10A" 96.154 26 1 0 15 40 19631096 19631071 0.002 43.7
"SNP_FB_0702811" "chr10A" 90.323 31 3 0 14 44 30272623 30272653 0.002 43.7
"SNP_FB_0702811" "chr10A" 96.154 26 1 0 15 40 39307980 39307955 0.002 43.7
"SNP_FB_0702811" "chr10A" 92.857 28 2 0 13 40 16956398 16956425 0.002 42.8
"SNP_FB_0702811" "chr10A" 92.857 28 2 0 14 41 32268368 32268341 0.002 42.8
"SNP_FB_0702811" "chr10A" 87.879 33 4 0 9 41 39307909 39307877 0.002 42.8
"SNP_FB_0702811" "chr10A" 90.625 32 2 1 9 40 12105690 12105720 0.007 41.9
"SNP_FB_0702811" "chr10A" 90.625 32 2 1 9 40 30272557 30272527 0.007 41.9
"SNP_FB_0702811" "chr10A" 92.593 27 2 0 15 41 14794791 14794765 0.007 41
"SNP_FB_0702811" "chr10A" 92.593 27 2 0 15 41 22821105 22821131 0.007 41
"SNP_FB_0702811" "chr10A" 90.323 31 2 1 15 44 14781522 14781552 0.026 40.1
"SNP_FB_0702811" "chr10A" 85.294 34 5 0 9 42 25906973 25907006 0.026 40.1
"SNP_FB_0702811" "chr10A" 90.323 31 2 1 15 44 40052226 40052256 0.026 40.1
"SNP_FB_0702811" "chr10A" 92.308 26 2 0 15 40 25906902 25906927 0.026 39.2
"SNP_FB_0702811" "chr10A" 89.286 28 3 0 12 39 9741349 9741376 0.09 38.3
"SNP_FB_0702811" "chr10A" 89.286 28 3 0 13 40 9741439 9741466 0.09 38.3
"SNP_FB_0702811" "chr10A" 87.5 32 3 1 9 40 9232161 9232191 0.09 37.4
"SNP_FB_0702811" "chr10A" 87.5 32 3 1 9 40 10283535 10283565 0.09 37.4
"SNP_FB_0702811" "chr10A" 87.5 32 3 1 9 40 14763772 14763742 0.09 37.4
"SNP_FB_0702811" "chr10A" 92 25 2 0 10 34 22820213 22820237 0.09 37.4
"SNP_FB_0702811" "chr10A" 87.5 32 3 1 9 40 40052318 40052348 0.09 37.4
"SNP_FB_0702811" "chr10A" 95.455 22 1 0 15 36 9156647 9156626 0.31 36.5
"SNP_FB_0702811" "chr10A" 88.889 27 3 0 15 41 9169406 9169380 0.31 36.5
"SNP_FB_0702811" "chr10A" 95.455 22 1 0 15 36 12105554 12105533 0.31 36.5
"SNP_FB_0702811" "chr10A" 88.889 27 3 0 13 39 12105670 12105644 0.31 36.5
"SNP_FB_0702811" "chr10A" 88.889 27 3 0 15 41 12106403 12106429 0.31 36.5
"SNP_FB_0702811" "chr10A" 88.889 27 3 0 15 41 12108595 12108569 0.31 36.5
"SNP_FB_0702811" "chr10A" 85.294 34 4 1 12 44 14763868 14763835 0.31 36.5
"SNP_FB_0702811" "chr10A" 95.455 22 1 0 16 37 30082903 30082924 0.31 36.5
"SNP_FB_0702811" "chr10A" 88.889 27 3 0 15 41 30268095 30268121 0.31 36.5
"SNP_FB_0702811" "chr10A" 95.455 22 1 0 19 40 31416451 31416472 0.31 36.5
"SNP_FB_0702811" "chr10A" 88.889 27 3 0 15 41 40053534 40053560 0.31 36.5
"SNP_FB_0702811" "chr10A" 86.207 29 4 0 12 40 16039857 16039885 0.31 35.6
"SNP_FB_0702811" "chr10A" 86.207 29 4 0 13 41 16961388 16961360 0.31 35.6
"SNP_FB_0702811" "chr10A" 86.207 29 4 0 18 46 19629832 19629804 0.31 35.6
"SNP_FB_0702811" "chr10A" 82.353 34 6 0 13 46 39306419 39306386 0.31 35.6
"SNP_FB_0702811" "chr10A" 83.871 31 5 0 15 45 836324 836354 1.1 34.6
"SNP_FB_0702811" "chr10A" 88.462 26 3 0 15 40 16707458 16707483 1.1 34.6
"SNP_FB_0702811" "chr10A" 88.462 26 3 0 15 40 16956230 16956255 1.1 34.6
"SNP_FB_0702811" "chr10A" 88.462 26 3 0 16 41 19624886 19624911 1.1 34.6
"SNP_FB_0702811" "chr10A" 88.462 26 3 0 9 34 25907027 25907052 1.1 34.6
"SNP_FB_0702811" "chr10A" 88.462 26 3 0 16 41 25910744 25910719 1.1 34.6
"SNP_FB_0702811" "chr10A" 88.462 26 3 0 15 40 25964994 25964969 1.1 34.6
"SNP_FB_0702811" "chr10A" 88.462 26 3 0 15 40 30268120 30268095 1.1 34.6
"SNP_FB_0702811" "chr10A" 85.714 28 4 0 19 46 9233318 9233345 1.1 33.7
"SNP_FB_0702811" "chr10A" 91.304 23 2 0 25 47 12105514 12105536 1.1 33.7
"SNP_FB_0702811" "chr10A" 85.714 28 4 0 15 42 12390973 12390946 1.1 33.7
"SNP_FB_0702811" "chr10A" 91.304 23 2 0 19 41 14760572 14760594 1.1 33.7
"SNP_FB_0702811" "chr10A" 85.714 28 4 0 14 41 14792405 14792378 1.1 33.7
"SNP_FB_0702811" "chr10A" 88 25 3 0 15 39 240218 240194 3.8 32.8
"SNP_FB_0702811" "chr10A" 88 25 3 0 15 39 250563 250539 3.8 32.8
"SNP_FB_0702811" "chr10A" 88 25 3 0 15 39 288306 288282 3.8 32.8
"SNP_FB_0702811" "chr10A" 100 17 0 0 25 41 8331133 8331117 3.8 31.9
"SNP_FB_0702811" "chr10A" 90.909 22 2 0 18 39 9156709 9156730 3.8 31.9
"SNP_FB_0702811" "chr10A" 90.909 22 2 0 19 40 12964875 12964896 3.8 31.9
"SNP_FB_0702811" "chr10A" 90.909 22 2 0 15 36 16787571 16787592 3.8 31.9
"SNP_FB_0702811" "chr10A" 81.25 32 6 0 13 44 19631069 19631100 3.8 31.9
"SNP_FB_0702811" "chr10A" 90.909 22 2 0 15 36 24302640 24302619 3.8 31.9
"SNP_FB_0702811" "chr10A" 90.909 22 2 0 15 36 26012040 26012019 3.8 31.9
"SNP_FB_0702811" "chr10A" 90.909 22 2 0 19 40 27955751 27955730 3.8 31.9
"SNP_FB_0702811" "chr10A" 81.25 32 6 0 8 39 30268319 30268288 3.8 31.9
"SNP_FB_0702811" "chr10A" 81.25 32 6 0 8 39 33046002 33046033 3.8 31.9
"SNP_FB_0702811" "chr10A" 85.185 27 4 0 13 39 39308027 39308053 3.8 31.9
"SNP_FB_0702811" "chr10A" 90.909 22 2 0 15 36 40493300 40493321 3.8 31.9
"SNP_FB_0702811" "chr10A" 90.909 22 2 0 15 36 40816827 40816848 3.8 31.9
"SNP_FB_0702811" "chr5A" 85.714 49 6 1 1 49 33440659 33440706 1.17e-06 54.5
"SNP_FB_0702811" "chr5A" 85.714 49 6 1 1 49 33451770 33451817 1.17e-06 54.5
"SNP_FB_0702811" "chr5A" 87.5 40 5 0 1 40 21913516 21913477 1.42e-05 50.9
"SNP_FB_0702811" "chr5A" 96.429 28 1 0 9 36 33440574 33440547 0.000174 47.3
"SNP_FB_0702811" "chr5A" 96.429 28 1 0 9 36 33451685 33451658 0.000174 47.3
"SNP_FB_0702811" "chr5A" 93.103 29 2 0 12 40 22356142 22356114 0.000606 44.6
"SNP_FB_0702811" "chr5A" 90.323 31 3 0 15 45 12924006 12924036 0.002 43.7
"SNP_FB_0702811" "chr5A" 96.154 26 1 0 15 40 33440698 33440673 0.002 43.7
"SNP_FB_0702811" "chr5A" 96.154 26 1 0 15 40 33451809 33451784 0.002 43.7
"SNP_FB_0702811" "chr5A" 92.857 28 2 0 12 39 6974031 6974058 0.002 42.8
"SNP_FB_0702811" "chr5A" 92.857 28 2 0 9 36 21913602 21913629 0.002 42.8
"SNP_FB_0702811" "chr5A" 92.857 28 2 0 13 40 22599430 22599457 0.002 42.8
"SNP_FB_0702811" "chr5A" 87.879 33 4 0 9 41 33440627 33440595 0.002 42.8
"SNP_FB_0702811" "chr5A" 87.879 33 4 0 9 41 33451738 33451706 0.002 42.8
"SNP_FB_0702811" "chr5A" 90.625 32 2 1 9 40 12929115 12929085 0.007 41.9
"SNP_FB_0702811" "chr5A" 88.235 34 3 1 12 44 22356243 22356210 0.007 41
"SNP_FB_0702811" "chr5A" 92.593 27 2 0 15 41 40167963 40167937 0.007 41
"SNP_FB_0702811" "chr5A" 93.103 29 1 1 17 44 40303278 40303250 0.007 41
"SNP_FB_0702811" "chr5A" 90.323 31 2 1 15 44 1668735 1668765 0.026 40.1
"SNP_FB_0702811" "chr5A" 85.294 34 5 0 9 42 21913548 21913581 0.026 40.1
"SNP_FB_0702811" "chr5A" 89.655 29 3 0 12 40 30199297 30199325 0.026 40.1
"SNP_FB_0702811" "chr5A" 85.294 34 5 0 13 46 33439306 33439273 0.026 40.1
"SNP_FB_0702811" "chr5A" 86.111 36 4 1 6 41 40298725 40298759 0.026 40.1
"SNP_FB_0702811" "chr5A" 92.308 26 2 0 15 40 42337383 42337358 0.026 39.2
"SNP_FB_0702811" "chr5A" 95.652 23 1 0 16 38 1668780 1668802 0.09 38.3
"SNP_FB_0702811" "chr5A" 89.286 28 3 0 14 41 12927718 12927745 0.09 38.3
"SNP_FB_0702811" "chr5A" 89.286 28 3 0 13 40 34743380 34743407 0.09 38.3
"SNP_FB_0702811" "chr5A" 95.652 23 1 0 12 34 34743475 34743497 0.09 38.3
"SNP_FB_0702811" "chr5A" 83.784 37 5 1 9 44 6107697 6107733 0.09 37.4
"SNP_FB_0702811" "chr5A" 92 25 2 0 16 40 6107750 6107774 0.09 37.4
"SNP_FB_0702811" "chr5A" 87.5 32 3 1 9 40 12146884 12146914 0.09 37.4
"SNP_FB_0702811" "chr5A" 87.5 32 3 1 9 40 22599525 22599555 0.09 37.4
"SNP_FB_0702811" "chr5A" 85.294 34 3 1 15 46 40298651 40298618 0.09 37.4
"SNP_FB_0702811" "chr5A" 87.5 32 3 1 9 40 42337315 42337285 0.09 37.4
"SNP_FB_0702811" "chr5A" 84.375 32 5 0 15 46 6978582 6978613 0.31 36.5
"SNP_FB_0702811" "chr5A" 88.889 27 3 0 15 41 12927807 12927781 0.31 36.5
"SNP_FB_0702811" "chr5A" 95.455 22 1 0 15 36 25847856 25847835 0.31 36.5
"SNP_FB_0702811" "chr5A" 88.889 27 3 0 15 41 40298626 40298652 0.31 36.5
"SNP_FB_0702811" "chr5A" 88.889 27 3 0 15 41 40301982 40301956 0.31 36.5
"SNP_FB_0702811" "chr5A" 91.667 24 2 0 19 42 10602250 10602227 0.31 35.6
"SNP_FB_0702811" "chr5A" 78.049 41 9 0 4 44 1668771 1668731 1.1 34.6
"SNP_FB_0702811" "chr5A" 88.462 26 3 0 16 41 1682118 1682093 1.1 34.6
"SNP_FB_0702811" "chr5A" 88.462 26 3 0 15 40 8197163 8197138 1.1 34.6
"SNP_FB_0702811" "chr5A" 88.462 26 3 0 16 41 19857123 19857098 1.1 34.6
"SNP_FB_0702811" "chr5A" 88.462 26 3 0 15 40 21913477 21913502 1.1 34.6
"SNP_FB_0702811" "chr5A" 88.462 26 3 0 15 40 21956976 21956951 1.1 34.6
"SNP_FB_0702811" "chr5A" 88.462 26 3 0 15 40 25847781 25847756 1.1 34.6
"SNP_FB_0702811" "chr5A" 91.304 23 2 0 14 36 22335707 22335729 1.1 33.7
"SNP_FB_0702811" "chr5A" 85.714 28 4 0 14 41 40301893 40301920 1.1 33.7
"SNP_FB_0702811" "chr5A" 88 25 3 0 12 36 6974111 6974135 3.8 32.8
"SNP_FB_0702811" "chr5A" 83.333 30 5 0 13 42 8080638 8080609 3.8 32.8
"SNP_FB_0702811" "chr5A" 95 20 1 0 20 39 16073748 16073767 3.8 32.8
"SNP_FB_0702811" "chr5A" 88 25 3 0 15 39 21269547 21269571 3.8 32.8
"SNP_FB_0702811" "chr5A" 90.909 22 2 0 15 36 3727322 3727301 3.8 31.9
"SNP_FB_0702811" "chr5A" 82.353 34 5 1 15 48 6108972 6109004 3.8 31.9
"SNP_FB_0702811" "chr5A" 85.185 27 4 0 15 41 19857332 19857306 3.8 31.9
"SNP_FB_0702811" "chr5A" 79.487 39 7 1 2 40 20550517 20550480 3.8 31.9
"SNP_FB_0702811" "chr5A" 90.909 22 2 0 15 36 23016178 23016199 3.8 31.9
"SNP_FB_0702811" "chr5A" 90.909 22 2 0 15 36 34253189 34253168 3.8 31.9
"SNP_FB_0702811" "chr15A" 85.714 49 6 1 1 49 25934747 25934794 1.17e-06 54.5
"SNP_FB_0702811" "chr15A" 83.673 49 7 1 1 49 26047462 26047509 1.42e-05 50
"SNP_FB_0702811" "chr15A" 96.552 29 1 0 12 40 34699331 34699303 4.97e-05 49.1
"SNP_FB_0702811" "chr15A" 91.429 35 2 1 9 42 21746836 21746802 0.000174 47.3
"SNP_FB_0702811" "chr15A" 93.103 29 2 0 12 40 25683480 25683508 0.000606 44.6
"SNP_FB_0702811" "chr15A" 93.103 29 2 0 9 37 25934664 25934636 0.000606 44.6
"SNP_FB_0702811" "chr15A" 90.323 31 3 0 15 45 7474139 7474109 0.002 43.7
"SNP_FB_0702811" "chr15A" 86.111 36 5 0 12 47 28277943 28277908 0.002 43.7
"SNP_FB_0702811" "chr15A" 96.154 26 1 0 15 40 28288417 28288442 0.002 43.7
"SNP_FB_0702811" "chr15A" 90.909 33 2 1 13 44 50666613 50666581 0.002 43.7
"SNP_FB_0702811" "chr15A" 100 23 0 0 15 37 11520255 11520277 0.002 42.8
"SNP_FB_0702811" "chr15A" 87.879 33 4 0 9 41 25934716 25934684 0.002 42.8
"SNP_FB_0702811" "chr15A" 90 30 3 0 13 42 5970453 5970482 0.007 41.9
"SNP_FB_0702811" "chr15A" 90 30 3 0 15 44 16426328 16426299 0.007 41.9
"SNP_FB_0702811" "chr15A" 90 30 3 0 15 44 16437101 16437072 0.007 41.9
"SNP_FB_0702811" "chr15A" 86.486 37 4 1 9 44 46378453 46378489 0.007 41.9
"SNP_FB_0702811" "chr15A" 92.593 27 2 0 15 41 26669743 26669769 0.007 41
"SNP_FB_0702811" "chr15A" 92.593 27 2 0 15 41 28293768 28293742 0.007 41
"SNP_FB_0702811" "chr15A" 92.593 27 2 0 15 41 50663073 50663099 0.007 41
"SNP_FB_0702811" "chr15A" 89.655 29 3 0 9 37 26047377 26047349 0.026 40.1
"SNP_FB_0702811" "chr15A" 89.655 29 3 0 12 40 50911382 50911354 0.026 40.1
"SNP_FB_0702811" "chr15A" 92.308 26 2 0 15 40 25207196 25207171 0.026 39.2
"SNP_FB_0702811" "chr15A" 92.308 26 2 0 15 40 25218872 25218897 0.026 39.2
"SNP_FB_0702811" "chr15A" 92.308 26 2 0 15 40 34695634 34695659 0.026 39.2
"SNP_FB_0702811" "chr15A" 92.308 26 2 0 16 41 34698055 34698030 0.026 39.2
"SNP_FB_0702811" "chr15A" 83.333 36 6 0 6 41 44622912 44622947 0.026 39.2
"SNP_FB_0702811" "chr15A" 89.286 28 3 0 12 39 25683412 25683439 0.09 38.3
"SNP_FB_0702811" "chr15A" 84.848 33 5 0 9 41 26047430 26047398 0.09 38.3
"SNP_FB_0702811" "chr15A" 95.652 23 1 0 19 41 50663223 50663245 0.09 38.3
"SNP_FB_0702811" "chr15A" 86.667 30 4 0 13 42 20406306 20406277 0.09 37.4
"SNP_FB_0702811" "chr15A" 92 25 2 0 16 40 50666664 50666640 0.09 37.4
"SNP_FB_0702811" "chr15A" 88.889 27 3 0 13 39 21746909 21746883 0.31 36.5
"SNP_FB_0702811" "chr15A" 81.081 37 7 0 6 42 26955225 26955189 0.31 36.5
"SNP_FB_0702811" "chr15A" 88.889 27 3 0 15 41 32148303 32148277 0.31 36.5
"SNP_FB_0702811" "chr15A" 87.097 31 3 1 15 44 5731324 5731294 0.31 35.6
"SNP_FB_0702811" "chr15A" 91.667 24 2 0 18 41 25202642 25202665 0.31 35.6
"SNP_FB_0702811" "chr15A" 86.207 29 4 0 18 46 25220121 25220149 0.31 35.6
"SNP_FB_0702811" "chr15A" 91.667 24 2 0 13 36 26045644 26045621 0.31 35.6
"SNP_FB_0702811" "chr15A" 86.207 29 4 0 14 42 26672183 26672211 0.31 35.6
"SNP_FB_0702811" "chr15A" 86.207 29 4 0 13 41 26965327 26965299 0.31 35.6
"SNP_FB_0702811" "chr15A" 82.353 34 6 0 13 46 28277835 28277868 0.31 35.6
"SNP_FB_0702811" "chr15A" 91.667 24 2 0 19 42 37496346 37496369 0.31 35.6
"SNP_FB_0702811" "chr15A" 87.097 31 3 1 7 36 49298531 49298561 0.31 35.6
"SNP_FB_0702811" "chr15A" 87.097 31 3 1 7 36 49310099 49310129 0.31 35.6
"SNP_FB_0702811" "chr15A" 87.097 31 3 1 9 39 50666519 50666490 0.31 35.6
"SNP_FB_0702811" "chr15A" 78.049 41 9 0 4 44 5731288 5731328 1.1 34.6
"SNP_FB_0702811" "chr15A" 88.462 26 3 0 15 40 25933333 25933308 1.1 34.6
"SNP_FB_0702811" "chr15A" 88.462 26 3 0 15 40 26045580 26045555 1.1 34.6
"SNP_FB_0702811" "chr15A" 88.462 26 3 0 15 40 32148278 32148303 1.1 34.6
"SNP_FB_0702811" "chr15A" 100 18 0 0 19 36 7564813 7564796 1.1 33.7
"SNP_FB_0702811" "chr15A" 92 25 1 1 19 42 11520357 11520381 1.1 33.7
"SNP_FB_0702811" "chr15A" 91.304 23 2 0 19 41 25223640 25223618 1.1 33.7
"SNP_FB_0702811" "chr15A" 84.375 32 4 1 9 40 5731232 5731202 3.8 32.8
"SNP_FB_0702811" "chr15A" 84.375 32 4 1 9 40 17090213 17090243 3.8 32.8
"SNP_FB_0702811" "chr15A" 95.455 22 0 1 7 27 19751062 19751041 3.8 32.8
"SNP_FB_0702811" "chr15A" 83.333 30 5 0 13 42 20204628 20204657 3.8 32.8
"SNP_FB_0702811" "chr15A" 81.081 37 6 1 1 36 26959540 26959504 3.8 32.8
"SNP_FB_0702811" "chr15A" 84.375 32 4 1 9 40 28277867 28277837 3.8 32.8
"SNP_FB_0702811" "chr15A" 88 25 3 0 15 39 28289996 28290020 3.8 32.8
"SNP_FB_0702811" "chr15A" 80 35 7 0 6 40 34699294 34699328 3.8 32.8
"SNP_FB_0702811" "chr15A" 90.909 22 2 0 15 36 11495123 11495102 3.8 31.9
"SNP_FB_0702811" "chr15A" 90.909 22 2 0 15 36 20529456 20529477 3.8 31.9
"SNP_FB_0702811" "chr15A" 90.909 22 2 0 15 36 23624696 23624675 3.8 31.9
"SNP_FB_0702811" "chr15A" 90.909 22 2 0 15 36 24130573 24130552 3.8 31.9
"SNP_FB_0702811" "chr15A" 85.185 27 4 0 20 46 25205932 25205906 3.8 31.9
"SNP_FB_0702811" "chr15A" 81.25 32 6 0 13 44 25207169 25207200 3.8 31.9
"SNP_FB_0702811" "chr15A" 81.25 32 6 0 13 44 25218899 25218868 3.8 31.9
"SNP_FB_0702811" "chr15A" 81.25 32 6 0 13 44 28288444 28288413 3.8 31.9
"SNP_FB_0702811" "chr15A" 100 17 0 0 14 30 55868428 55868444 3.8 31.9
"SNP_FB_0702811" "chr15A" 90.909 22 2 0 15 36 57076867 57076888 3.8 31.9
"SNP_FB_0702811" "chr14A" 94.286 35 1 1 9 42 3221999 3221965 4.08e-06 51.8
"SNP_FB_0702811" "chr14A" 93.548 31 2 0 12 42 12685250 12685220 4.97e-05 48.2
"SNP_FB_0702811" "chr14A" 96.429 28 1 0 12 39 2513424 2513397 0.000174 47.3
"SNP_FB_0702811" "chr14A" 90.909 33 3 0 14 46 3133656 3133624 0.000174 47.3
"SNP_FB_0702811" "chr14A" 93.103 29 2 0 12 40 3222093 3222065 0.000606 44.6
"SNP_FB_0702811" "chr14A" 90.625 32 2 1 9 40 8931700 8931730 0.007 41.9
"SNP_FB_0702811" "chr14A" 88.889 36 2 2 9 42 6651725 6651760 0.007 41
"SNP_FB_0702811" "chr14A" 88.235 34 3 1 12 44 8988856 8988889 0.007 41
"SNP_FB_0702811" "chr14A" 95.833 24 1 0 13 36 3135013 3135036 0.026 40.1
"SNP_FB_0702811" "chr14A" 90.323 31 2 1 15 44 8931608 8931638 0.026 40.1
"SNP_FB_0702811" "chr14A" 85.294 34 5 0 13 46 10371906 10371873 0.026 40.1
"SNP_FB_0702811" "chr14A" 89.655 29 3 0 12 40 11320731 11320759 0.026 40.1
"SNP_FB_0702811" "chr14A" 89.655 29 3 0 12 40 11320827 11320855 0.026 40.1
"SNP_FB_0702811" "chr14A" 89.655 29 3 0 12 40 12685156 12685128 0.026 40.1
"SNP_FB_0702811" "chr14A" 100 21 0 0 16 36 10373513 10373493 0.026 39.2
"SNP_FB_0702811" "chr14A" 89.286 28 3 0 13 40 3134959 3134986 0.09 38.3
"SNP_FB_0702811" "chr14A" 89.286 28 3 0 13 40 9937946 9937919 0.09 38.3
"SNP_FB_0702811" "chr14A" 87.5 32 3 1 9 40 249013 248983 0.09 37.4
"SNP_FB_0702811" "chr14A" 92 25 2 0 12 36 2513308 2513284 0.09 37.4
"SNP_FB_0702811" "chr14A" 86.667 30 4 0 15 44 3897350 3897321 0.09 37.4
"SNP_FB_0702811" "chr14A" 80 40 8 0 5 44 8931643 8931604 0.09 37.4
"SNP_FB_0702811" "chr14A" 92 25 2 0 12 36 8988957 8988981 0.09 37.4
"SNP_FB_0702811" "chr14A" 83.784 37 5 1 10 46 8989746 8989781 0.09 37.4
"SNP_FB_0702811" "chr14A" 87.5 32 3 1 9 40 9937851 9937821 0.09 37.4
"SNP_FB_0702811" "chr14A" 92 25 2 0 16 40 22683810 22683786 0.09 37.4
"SNP_FB_0702811" "chr14A" 84.375 32 5 0 15 46 247930 247899 0.31 36.5
"SNP_FB_0702811" "chr14A" 95.455 22 1 0 15 36 3131295 3131274 0.31 36.5
"SNP_FB_0702811" "chr14A" 88.889 27 3 0 15 41 10368628 10368654 0.31 36.5
"SNP_FB_0702811" "chr14A" 88.889 27 3 0 15 41 22680077 22680103 0.31 36.5
"SNP_FB_0702811" "chr14A" 84.375 32 5 0 15 46 22682745 22682714 0.31 36.5
"SNP_FB_0702811" "chr14A" 95.455 22 1 0 19 40 22683754 22683733 0.31 36.5
"SNP_FB_0702811" "chr14A" 95.455 22 1 0 15 36 29229934 29229913 0.31 36.5
"SNP_FB_0702811" "chr14A" 82.353 34 6 0 11 44 2462637 2462670 0.31 35.6
"SNP_FB_0702811" "chr14A" 89.286 28 2 1 9 36 3134936 3134910 1.1 34.6
"SNP_FB_0702811" "chr14A" 88.462 26 3 0 15 40 3219876 3219851 1.1 34.6
"SNP_FB_0702811" "chr14A" 88.462 26 3 0 16 41 23498384 23498359 1.1 34.6
"SNP_FB_0702811" "chr14A" 81.818 33 6 0 15 47 249086 249054 1.1 33.7
"SNP_FB_0702811" "chr14A" 85.714 28 4 0 19 46 6653005 6653032 1.1 33.7
"SNP_FB_0702811" "chr14A" 91.304 23 2 0 14 36 6653088 6653066 1.1 33.7
"SNP_FB_0702811" "chr14A" 84.375 32 4 1 9 40 6814500 6814470 3.8 32.8
"SNP_FB_0702811" "chr14A" 80.556 36 4 1 15 50 9934492 9934524 3.8 32.8
"SNP_FB_0702811" "chr14A" 88 25 3 0 15 39 12684303 12684279 3.8 32.8
"SNP_FB_0702811" "chr14A" 90.909 22 2 0 16 37 7524973 7524994 3.8 31.9
"SNP_FB_0702811" "chr14A" 90.909 22 2 0 19 40 16074226 16074247 3.8 31.9
"SNP_FB_0702811" "chr14A" 90.909 22 2 0 15 36 21837589 21837568 3.8 31.9
"SNP_FB_0702811" "chr14A" 90.909 22 2 0 15 36 23569668 23569689 3.8 31.9
"SNP_FB_0702811" "chr2A" 96.667 30 1 0 12 41 2293897 2293926 1.42e-05 50.9
"SNP_FB_0702811" "chr2A" 93.75 32 2 0 12 43 35388370 35388401 1.42e-05 50
"SNP_FB_0702811" "chr2A" 93.75 32 2 0 12 43 35399082 35399113 1.42e-05 50
"SNP_FB_0702811" "chr2A" 93.548 31 1 1 15 44 17962722 17962692 0.000606 44.6
"SNP_FB_0702811" "chr2A" 92.857 28 2 0 15 42 12036479 12036452 0.002 42.8
"SNP_FB_0702811" "chr2A" 92.857 28 2 0 9 36 14187683 14187656 0.002 42.8
"SNP_FB_0702811" "chr2A" 87.879 33 4 0 9 41 17958935 17958967 0.002 42.8
"SNP_FB_0702811" "chr2A" 90 30 3 0 12 41 1614596 1614625 0.007 41.9
"SNP_FB_0702811" "chr2A" 90 30 3 0 15 44 34155035 34155006 0.007 41.9
"SNP_FB_0702811" "chr2A" 92.593 27 2 0 15 41 2298113 2298087 0.007 41
"SNP_FB_0702811" "chr2A" 87.5 32 4 0 13 44 19726078 19726109 0.007 41
"SNP_FB_0702811" "chr2A" 87.5 32 4 0 9 40 35388463 35388494 0.007 41
"SNP_FB_0702811" "chr2A" 87.5 32 4 0 9 40 35399175 35399206 0.007 41
"SNP_FB_0702811" "chr2A" 89.655 29 3 0 13 41 1618374 1618346 0.026 40.1
"SNP_FB_0702811" "chr2A" 89.655 29 3 0 12 40 36281931 36281959 0.026 40.1
"SNP_FB_0702811" "chr2A" 92.308 26 2 0 15 40 4680713 4680738 0.026 39.2
"SNP_FB_0702811" "chr2A" 92.308 26 2 0 15 40 19726105 19726080 0.026 39.2
"SNP_FB_0702811" "chr2A" 95.652 23 1 0 17 39 2293826 2293848 0.09 38.3
"SNP_FB_0702811" "chr2A" 89.286 28 3 0 15 42 15972650 15972677 0.09 38.3
"SNP_FB_0702811" "chr2A" 89.286 28 3 0 14 41 17961400 17961427 0.09 38.3
"SNP_FB_0702811" "chr2A" 89.286 28 3 0 9 36 27056293 27056320 0.09 38.3
"SNP_FB_0702811" "chr2A" 89.286 28 3 0 15 42 35998403 35998430 0.09 38.3
"SNP_FB_0702811" "chr2A" 87.5 32 3 1 9 40 14626570 14626600 0.09 37.4
"SNP_FB_0702811" "chr2A" 92 25 2 0 16 40 27056169 27056193 0.09 37.4
"SNP_FB_0702811" "chr2A" 88.889 27 3 0 15 41 1614491 1614517 0.31 36.5
"SNP_FB_0702811" "chr2A" 84.375 32 5 0 13 44 4680740 4680709 0.31 36.5
"SNP_FB_0702811" "chr2A" 89.655 29 2 1 17 44 10089996 10089968 0.31 36.5
"SNP_FB_0702811" "chr2A" 89.655 29 2 1 17 44 10147168 10147140 0.31 36.5
"SNP_FB_0702811" "chr2A" 89.655 29 2 1 17 44 10190549 10190521 0.31 36.5
"SNP_FB_0702811" "chr2A" 89.655 29 2 1 17 44 10237879 10237851 0.31 36.5
"SNP_FB_0702811" "chr2A" 89.655 29 2 1 17 44 10248830 10248802 0.31 36.5
"SNP_FB_0702811" "chr2A" 84.375 32 5 0 15 46 14627498 14627529 0.31 36.5
"SNP_FB_0702811" "chr2A" 84.375 32 5 0 15 46 35390035 35390066 0.31 36.5
"SNP_FB_0702811" "chr2A" 84.375 32 5 0 15 46 35400747 35400778 0.31 36.5
"SNP_FB_0702811" "chr2A" 83.333 36 5 1 7 41 27056278 27056243 0.31 35.6
"SNP_FB_0702811" "chr2A" 82.353 34 6 0 8 41 38239758 38239791 0.31 35.6
"SNP_FB_0702811" "chr2A" 88.462 26 3 0 15 40 1614545 1614570 1.1 34.6
"SNP_FB_0702811" "chr2A" 88.462 26 3 0 15 40 17493141 17493166 1.1 34.6
"SNP_FB_0702811" "chr2A" 91.304 23 2 0 17 39 5989573 5989551 1.1 33.7
"SNP_FB_0702811" "chr2A" 88 25 3 0 16 40 2293964 2293988 3.8 32.8
"SNP_FB_0702811" "chr2A" 78.571 42 8 1 7 48 7902710 7902750 3.8 32.8
"SNP_FB_0702811" "chr2A" 84.375 32 4 1 9 40 10237788 10237758 3.8 32.8
"SNP_FB_0702811" "chr2A" 84.375 32 4 1 9 40 10248739 10248709 3.8 32.8
"SNP_FB_0702811" "chr2A" 84.375 32 4 1 9 40 17962630 17962600 3.8 32.8
"SNP_FB_0702811" "chr2A" 83.333 30 5 0 13 42 29168526 29168555 3.8 32.8
"SNP_FB_0702811" "chr2A" 84.375 32 4 1 9 40 29317203 29317233 3.8 32.8
"SNP_FB_0702811" "chr2A" 88 25 3 0 16 40 35403123 35403099 3.8 32.8
"SNP_FB_0702811" "chr2A" 90.909 22 2 0 15 36 1754108 1754129 3.8 31.9
"SNP_FB_0702811" "chr2A" 90.909 22 2 0 15 36 4543060 4543039 3.8 31.9
"SNP_FB_0702811" "chr2A" 90.909 22 2 0 19 40 10089896 10089875 3.8 31.9
"SNP_FB_0702811" "chr2A" 90.909 22 2 0 15 36 13505869 13505890 3.8 31.9
"SNP_FB_0702811" "chr2A" 90.909 22 2 0 15 36 17961488 17961467 3.8 31.9
"SNP_FB_0702811" "chr2A" 90.909 22 2 0 13 34 17962651 17962672 3.8 31.9
"SNP_FB_0702811" "chr2A" 81.25 32 6 0 15 46 29318217 29318248 3.8 31.9
"SNP_FB_0702811" "chr2A" 90.909 22 2 0 16 37 36630692 36630671 3.8 31.9
"SNP_FB_0702811" "chr2A" 90.909 22 2 0 16 37 36640502 36640481 3.8 31.9
"SNP_FB_0702811" "chr16A" 91.892 37 2 1 9 44 36161858 36161894 1.42e-05 50.9
"SNP_FB_0702811" "chr16A" 91.892 37 2 1 9 44 36176040 36176076 1.42e-05 50.9
"SNP_FB_0702811" "chr16A" 96.552 29 1 0 12 40 15598796 15598768 4.97e-05 49.1
"SNP_FB_0702811" "chr16A" 93.548 31 2 0 14 44 26283455 26283425 4.97e-05 48.2
"SNP_FB_0702811" "chr16A" 93.103 29 2 0 12 40 6766033 6766005 0.000606 44.6
"SNP_FB_0702811" "chr16A" 93.103 29 2 0 12 40 15598891 15598863 0.000606 44.6
"SNP_FB_0702811" "chr16A" 93.103 29 2 0 12 40 24270866 24270838 0.000606 44.6
"SNP_FB_0702811" "chr16A" 92.857 28 2 0 19 46 31810478 31810505 0.002 42.8
"SNP_FB_0702811" "chr16A" 92.857 28 2 0 9 36 36161976 36162003 0.002 42.8
"SNP_FB_0702811" "chr16A" 92.857 28 2 0 9 36 36176158 36176185 0.002 42.8
"SNP_FB_0702811" "chr16A" 90.625 32 2 1 12 42 16509721 16509690 0.007 41.9
"SNP_FB_0702811" "chr16A" 90.625 32 2 1 9 40 26283521 26283551 0.007 41.9
"SNP_FB_0702811" "chr16A" 92.593 27 2 0 15 41 11415059 11415033 0.007 41
"SNP_FB_0702811" "chr16A" 87.5 32 4 0 15 46 16511589 16511620 0.007 41
"SNP_FB_0702811" "chr16A" 92.593 27 2 0 15 41 16964967 16964941 0.007 41
"SNP_FB_0702811" "chr16A" 87.5 32 4 0 15 46 19741251 19741220 0.007 41
"SNP_FB_0702811" "chr16A" 90.323 31 2 1 15 44 11411471 11411501 0.026 40.1
"SNP_FB_0702811" "chr16A" 90.323 31 2 1 11 41 15597898 15597869 0.026 40.1
"SNP_FB_0702811" "chr16A" 95.833 24 1 0 13 36 15598700 15598677 0.026 40.1
"SNP_FB_0702811" "chr16A" 89.655 29 3 0 13 41 16515366 16515338 0.026 40.1
"SNP_FB_0702811" "chr16A" 86.111 36 4 1 11 46 17091975 17092009 0.026 40.1
"SNP_FB_0702811" "chr16A" 89.655 29 3 0 12 40 27516882 27516910 0.026 40.1
"SNP_FB_0702811" "chr16A" 80.488 41 8 0 4 44 16719982 16719942 0.026 39.2
"SNP_FB_0702811" "chr16A" 80 45 8 1 3 47 25080568 25080525 0.09 38.3
"SNP_FB_0702811" "chr16A" 80 45 8 1 3 47 25090958 25090915 0.09 38.3
"SNP_FB_0702811" "chr16A" 80 45 8 1 3 47 25105289 25105246 0.09 38.3
"SNP_FB_0702811" "chr16A" 95.652 23 1 0 15 37 38150575 38150597 0.09 38.3
"SNP_FB_0702811" "chr16A" 86.667 30 4 0 13 42 8764877 8764848 0.09 37.4
"SNP_FB_0702811" "chr16A" 86.667 30 4 0 15 44 11411496 11411467 0.09 37.4
"SNP_FB_0702811" "chr16A" 92.593 27 1 1 19 44 25080536 25080562 0.09 37.4
"SNP_FB_0702811" "chr16A" 92.593 27 1 1 19 44 25090926 25090952 0.09 37.4
"SNP_FB_0702811" "chr16A" 92.593 27 1 1 19 44 25105257 25105283 0.09 37.4
"SNP_FB_0702811" "chr16A" 88.889 27 3 0 13 39 11411542 11411516 0.31 36.5
"SNP_FB_0702811" "chr16A" 84.375 32 5 0 15 46 11412538 11412569 0.31 36.5
"SNP_FB_0702811" "chr16A" 95.455 22 1 0 18 39 21136631 21136652 0.31 36.5
"SNP_FB_0702811" "chr16A" 88.889 27 3 0 15 41 21140927 21140901 0.31 36.5
"SNP_FB_0702811" "chr16A" 92.308 26 1 1 9 34 16509953 16509977 0.31 35.6
"SNP_FB_0702811" "chr16A" 87.097 31 3 1 15 44 16719946 16719976 0.31 35.6
"SNP_FB_0702811" "chr16A" 86.207 29 4 0 13 41 18286310 18286338 0.31 35.6
"SNP_FB_0702811" "chr16A" 91.667 24 2 0 13 36 27517820 27517797 0.31 35.6
"SNP_FB_0702811" "chr16A" 86.207 29 4 0 12 40 31809005 31809033 0.31 35.6
"SNP_FB_0702811" "chr16A" 84.848 33 4 1 10 42 5309048 5309017 1.1 34.6
"SNP_FB_0702811" "chr16A" 84.848 33 4 1 10 42 5316260 5316229 1.1 34.6
"SNP_FB_0702811" "chr16A" 88.462 26 3 0 15 40 16509862 16509887 1.1 34.6
"SNP_FB_0702811" "chr16A" 88.462 26 3 0 15 40 21136682 21136707 1.1 34.6
"SNP_FB_0702811" "chr16A" 95.238 21 1 0 16 36 25080576 25080596 1.1 34.6
"SNP_FB_0702811" "chr16A" 89.286 28 2 1 9 36 25080620 25080646 1.1 34.6
"SNP_FB_0702811" "chr16A" 95.238 21 1 0 16 36 25090966 25090986 1.1 34.6
"SNP_FB_0702811" "chr16A" 89.286 28 2 1 9 36 25091010 25091036 1.1 34.6
"SNP_FB_0702811" "chr16A" 95.238 21 1 0 16 36 25105297 25105317 1.1 34.6
"SNP_FB_0702811" "chr16A" 89.286 28 2 1 9 36 25105341 25105367 1.1 34.6
"SNP_FB_0702811" "chr16A" 95.238 21 1 0 16 36 31818961 31818941 1.1 34.6
"SNP_FB_0702811" "chr16A" 91.304 23 2 0 19 41 2509537 2509515 1.1 33.7
"SNP_FB_0702811" "chr16A" 85.714 28 4 0 15 42 18962534 18962561 1.1 33.7
"SNP_FB_0702811" "chr16A" 92 25 1 1 19 42 22497598 22497574 1.1 33.7
"SNP_FB_0702811" "chr16A" 84.375 32 4 1 9 40 6765982 6765952 3.8 32.8
"SNP_FB_0702811" "chr16A" 88 25 3 0 15 39 21138008 21138032 3.8 32.8
"SNP_FB_0702811" "chr16A" 84.375 32 4 1 9 40 31809057 31809087 3.8 32.8
"SNP_FB_0702811" "chr16A" 90.909 22 2 0 19 40 2507475 2507496 3.8 31.9
"SNP_FB_0702811" "chr16A" 85.185 27 4 0 19 45 9761893 9761919 3.8 31.9
"SNP_FB_0702811" "chr16A" 79.07 43 6 2 7 47 15598810 15598851 3.8 31.9
"SNP_FB_0702811" "chr16A" 90.909 22 2 0 15 36 15607180 15607201 3.8 31.9
"SNP_FB_0702811" "chr16A" 90.909 22 2 0 15 36 16079459 16079438 3.8 31.9
"SNP_FB_0702811" "chr16A" 81.25 32 6 0 13 44 16509889 16509858 3.8 31.9
"SNP_FB_0702811" "chr16A" 90.909 22 2 0 19 40 16720047 16720068 3.8 31.9
"SNP_FB_0702811" "chr16A" 85.185 27 4 0 13 39 21136752 21136726 3.8 31.9
"SNP_FB_0702811" "chr16A" 90.909 22 2 0 19 40 21183877 21183856 3.8 31.9
"SNP_FB_0702811" "chr16A" 90.909 22 2 0 19 40 22484083 22484104 3.8 31.9
"SNP_FB_0702811" "chr16A" 85.185 27 4 0 15 41 25095307 25095281 3.8 31.9
"SNP_FB_0702811" "chr16A" 85.185 27 4 0 15 41 25109638 25109612 3.8 31.9
"SNP_FB_0702811" "chr16A" 90.909 22 2 0 15 36 26285116 26285095 3.8 31.9
"SNP_FB_0702811" "chr16A" 90.909 22 2 0 19 40 33055271 33055292 3.8 31.9
"SNP_FB_0702811" "chr16A" 90.909 22 2 0 19 40 35483972 35483951 3.8 31.9
"SNP_FB_0702811" "chr4A" 83.673 49 7 1 1 49 14742908 14742955 1.42e-05 50
"SNP_FB_0702811" "chr4A" 96.552 29 1 0 12 40 4936014 4936042 4.97e-05 49.1
"SNP_FB_0702811" "chr4A" 96.552 29 1 0 12 40 4948155 4948183 4.97e-05 49.1
"SNP_FB_0702811" "chr4A" 96.552 29 1 0 12 40 16455711 16455683 4.97e-05 49.1
"SNP_FB_0702811" "chr4A" 96.552 29 1 0 12 40 19833301 19833329 4.97e-05 49.1
"SNP_FB_0702811" "chr4A" 90.909 33 3 0 9 41 14742876 14742844 0.000174 47.3
"SNP_FB_0702811" "chr4A" 88.571 35 3 1 9 42 4936129 4936163 0.002 42.8
"SNP_FB_0702811" "chr4A" 88.571 35 3 1 9 42 4948270 4948304 0.002 42.8
"SNP_FB_0702811" "chr4A" 92.857 28 2 0 15 42 18888976 18889003 0.002 42.8
"SNP_FB_0702811" "chr4A" 90.625 32 2 1 9 40 22283040 22283070 0.007 41.9
"SNP_FB_0702811" "chr4A" 87.5 32 4 0 15 46 3453404 3453435 0.007 41
"SNP_FB_0702811" "chr4A" 88.235 34 3 1 12 44 6896037 6896070 0.007 41
"SNP_FB_0702811" "chr4A" 92.308 26 2 0 16 41 8309274 8309249 0.026 39.2
"SNP_FB_0702811" "chr4A" 92.308 26 2 0 16 41 8321104 8321079 0.026 39.2
"SNP_FB_0702811" "chr4A" 92.308 26 2 0 15 40 14742947 14742922 0.026 39.2
"SNP_FB_0702811" "chr4A" 87.5 32 2 1 15 46 10453020 10453049 0.09 38.3
"SNP_FB_0702811" "chr4A" 89.286 28 3 0 9 36 14742822 14742795 0.09 38.3
"SNP_FB_0702811" "chr4A" 89.286 28 3 0 12 39 16455566 16455539 0.09 38.3
"SNP_FB_0702811" "chr4A" 89.286 28 3 0 13 40 22282945 22282972 0.09 38.3
"SNP_FB_0702811" "chr4A" 92 25 2 0 15 39 4955343 4955367 0.09 37.4
"SNP_FB_0702811" "chr4A" 87.5 32 3 1 9 40 10453068 10453098 0.09 37.4
"SNP_FB_0702811" "chr4A" 92 25 2 0 12 36 16455510 16455486 0.09 37.4
"SNP_FB_0702811" "chr4A" 100 20 0 0 20 39 19587333 19587314 0.09 37.4
"SNP_FB_0702811" "chr4A" 84.375 32 5 0 9 40 8304760 8304791 0.31 36.5
"SNP_FB_0702811" "chr4A" 84.375 32 5 0 15 46 14741712 14741681 0.31 36.5
"SNP_FB_0702811" "chr4A" 88.889 27 3 0 15 41 16451039 16451013 0.31 36.5
"SNP_FB_0702811" "chr4A" 88.889 27 3 0 15 41 16451014 16451040 0.31 36.5
"SNP_FB_0702811" "chr4A" 86.111 36 3 2 9 42 19833396 19833431 0.31 36.5
"SNP_FB_0702811" "chr4A" 84.375 32 5 0 15 46 19834447 19834478 0.31 36.5
"SNP_FB_0702811" "chr4A" 87.097 31 3 1 7 36 735092 735062 0.31 35.6
"SNP_FB_0702811" "chr4A" 83.333 36 5 1 11 46 8306212 8306246 0.31 35.6
"SNP_FB_0702811" "chr4A" 83.333 36 5 1 11 46 8318042 8318076 0.31 35.6
"SNP_FB_0702811" "chr4A" 87.097 31 3 1 15 44 11647681 11647711 0.31 35.6
"SNP_FB_0702811" "chr4A" 83.333 36 5 1 11 46 11649018 11649052 0.31 35.6
"SNP_FB_0702811" "chr4A" 87.097 31 3 1 15 44 11661486 11661516 0.31 35.6
"SNP_FB_0702811" "chr4A" 83.333 36 5 1 11 46 11662823 11662857 0.31 35.6
"SNP_FB_0702811" "chr4A" 91.667 24 2 0 12 35 15675896 15675873 0.31 35.6
"SNP_FB_0702811" "chr4A" 91.667 24 2 0 13 36 15917425 15917448 0.31 35.6
"SNP_FB_0702811" "chr4A" 91.667 24 2 0 19 42 20693612 20693589 0.31 35.6
"SNP_FB_0702811" "chr4A" 88.462 26 3 0 16 41 15915377 15915402 1.1 34.6
"SNP_FB_0702811" "chr4A" 91.304 23 2 0 15 37 5788468 5788490 1.1 33.7
"SNP_FB_0702811" "chr4A" 85.714 28 4 0 18 45 6166823 6166796 1.1 33.7
"SNP_FB_0702811" "chr4A" 100 18 0 0 19 36 11647631 11647648 1.1 33.7
"SNP_FB_0702811" "chr4A" 100 18 0 0 19 36 11661436 11661453 1.1 33.7
"SNP_FB_0702811" "chr4A" 91.304 23 2 0 15 37 24329741 24329719 1.1 33.7
"SNP_FB_0702811" "chr4A" 88 25 3 0 12 36 6896138 6896162 3.8 32.8
"SNP_FB_0702811" "chr4A" 88 25 3 0 15 39 8306276 8306300 3.8 32.8
"SNP_FB_0702811" "chr4A" 88 25 3 0 15 39 8318106 8318130 3.8 32.8
"SNP_FB_0702811" "chr4A" 88.889 27 2 1 9 35 17624589 17624564 3.8 32.8
"SNP_FB_0702811" "chr4A" 80 35 7 0 13 47 17624710 17624744 3.8 32.8
"SNP_FB_0702811" "chr4A" 90.909 22 2 0 15 36 4682333 4682354 3.8 31.9
"SNP_FB_0702811" "chr4A" 90.909 22 2 0 15 36 6807651 6807630 3.8 31.9
"SNP_FB_0702811" "chr4A" 90.909 22 2 0 15 36 16454135 16454114 3.8 31.9
"SNP_FB_0702811" "chr4A" 90.909 22 2 0 15 36 19496409 19496430 3.8 31.9
"SNP_FB_0702811" "chr4A" 90.909 22 2 0 15 36 22704484 22704505 3.8 31.9
"SNP_FB_0702811" "chr4A" 90.909 22 2 0 15 36 24321100 24321121 3.8 31.9
"SNP_FB_0702811" "chr4A" 100 17 0 0 26 42 24329461 24329477 3.8 31.9
"SNP_FB_0702811" "chr8A" 93.75 32 2 0 9 40 15385052 15385021 1.42e-05 50
"SNP_FB_0702811" "chr8A" 93.75 32 2 0 9 40 15407050 15407019 1.42e-05 50
"SNP_FB_0702811" "chr8A" 93.75 32 2 0 9 40 15466408 15466377 1.42e-05 50
"SNP_FB_0702811" "chr8A" 93.103 29 2 0 13 41 15567405 15567377 0.000606 44.6
"SNP_FB_0702811" "chr8A" 93.103 29 2 0 12 40 24330478 24330506 0.000606 44.6
"SNP_FB_0702811" "chr8A" 96.154 26 1 0 15 40 15563459 15563484 0.002 43.7
"SNP_FB_0702811" "chr8A" 96.154 26 1 0 15 40 15563543 15563568 0.002 43.7
"SNP_FB_0702811" "chr8A" 87.5 32 4 0 15 46 15383945 15383914 0.007 41
"SNP_FB_0702811" "chr8A" 87.5 32 4 0 15 46 15405943 15405912 0.007 41
"SNP_FB_0702811" "chr8A" 87.5 32 4 0 15 46 15465301 15465270 0.007 41
"SNP_FB_0702811" "chr8A" 92.593 27 2 0 15 41 22592972 22592998 0.007 41
"SNP_FB_0702811" "chr8A" 88.235 34 3 1 12 44 24330377 24330410 0.007 41
"SNP_FB_0702811" "chr8A" 92.593 27 2 0 15 41 26662330 26662304 0.007 41
"SNP_FB_0702811" "chr8A" 89.655 29 3 0 12 40 8417132 8417160 0.026 40.1
"SNP_FB_0702811" "chr8A" 89.655 29 3 0 12 40 20815031 20815059 0.026 40.1
"SNP_FB_0702811" "chr8A" 89.286 28 3 0 15 42 22835255 22835228 0.09 38.3
"SNP_FB_0702811" "chr8A" 87.5 32 3 1 9 40 14184689 14184659 0.09 37.4
"SNP_FB_0702811" "chr8A" 95.455 22 1 0 15 36 5182831 5182810 0.31 36.5
"SNP_FB_0702811" "chr8A" 88.889 27 3 0 15 41 26660460 26660486 0.31 36.5
"SNP_FB_0702811" "chr8A" 91.667 24 2 0 13 36 26663330 26663353 0.31 35.6
"SNP_FB_0702811" "chr8A" 95.238 21 1 0 16 36 3505565 3505585 1.1 34.6
"SNP_FB_0702811" "chr8A" 95.238 21 1 0 16 36 3531396 3531416 1.1 34.6
"SNP_FB_0702811" "chr8A" 80.556 36 7 0 6 41 14184723 14184758 1.1 34.6
"SNP_FB_0702811" "chr8A" 88.462 26 3 0 15 40 15383883 15383858 1.1 34.6
"SNP_FB_0702811" "chr8A" 88.462 26 3 0 15 40 15405881 15405856 1.1 34.6
"SNP_FB_0702811" "chr8A" 88.462 26 3 0 15 40 15465239 15465214 1.1 34.6
"SNP_FB_0702811" "chr8A" 88.462 26 3 0 15 40 26663401 26663376 1.1 34.6
"SNP_FB_0702811" "chr8A" 83.871 31 5 0 8 38 28301491 28301461 1.1 34.6
"SNP_FB_0702811" "chr8A" 85.714 28 4 0 18 45 25007639 25007666 1.1 33.7
"SNP_FB_0702811" "chr8A" 85.714 28 4 0 14 41 26662241 26662268 1.1 33.7
"SNP_FB_0702811" "chr8A" 81.818 33 6 0 15 47 26663476 26663508 1.1 33.7
"SNP_FB_0702811" "chr8A" 100 18 0 0 19 36 29621726 29621743 1.1 33.7
"SNP_FB_0702811" "chr8A" 100 18 0 0 19 36 29634510 29634527 1.1 33.7
"SNP_FB_0702811" "chr8A" 100 18 0 0 19 36 29648202 29648219 1.1 33.7
"SNP_FB_0702811" "chr8A" 88 25 3 0 15 39 5182710 5182686 3.8 32.8
"SNP_FB_0702811" "chr8A" 84.375 32 4 1 9 40 26663310 26663280 3.8 32.8
"SNP_FB_0702811" "chr8A" 77.5 40 9 0 5 44 26663366 26663405 3.8 32.8
"SNP_FB_0702811" "chr8A" 90.909 22 2 0 15 36 853083 853062 3.8 31.9
"SNP_FB_0702811" "chr8A" 90.909 22 2 0 16 37 5198816 5198795 3.8 31.9
"SNP_FB_0702811" "chr8A" 90.909 22 2 0 19 40 5715739 5715760 3.8 31.9
"SNP_FB_0702811" "chr8A" 90.909 22 2 0 15 36 14180699 14180720 3.8 31.9
"SNP_FB_0702811" "chr8A" 85.185 27 4 0 15 41 14183674 14183648 3.8 31.9
"SNP_FB_0702811" "chr8A" 90.909 22 2 0 15 36 22117832 22117811 3.8 31.9
"SNP_FB_0702811" "chr8A" 90.909 22 2 0 15 36 22377662 22377683 3.8 31.9
"SNP_FB_0702811" "chr8A" 81.25 32 6 0 15 46 24445686 24445655 3.8 31.9
"SNP_FB_0702811" "chr8A" 90.909 22 2 0 15 36 29442800 29442779 3.8 31.9
"SNP_FB_0702811" "chr9A" 83.673 49 7 1 1 49 12036636 12036589 1.42e-05 50
"SNP_FB_0702811" "chr9A" 83.673 49 7 1 1 49 12049945 12049898 1.42e-05 50
"SNP_FB_0702811" "chr9A" 81.633 49 9 0 1 49 22457345 22457393 4.97e-05 49.1
"SNP_FB_0702811" "chr9A" 90.909 33 3 0 9 41 22457259 22457227 0.000174 47.3
"SNP_FB_0702811" "chr9A" 93.103 29 2 0 12 40 13610649 13610677 0.000606 44.6
"SNP_FB_0702811" "chr9A" 93.103 29 2 0 12 40 26485434 26485406 0.000606 44.6
"SNP_FB_0702811" "chr9A" 93.103 29 2 0 12 40 26570225 26570253 0.000606 44.6
"SNP_FB_0702811" "chr9A" 93.548 31 1 1 15 44 28116632 28116662 0.000606 44.6
"SNP_FB_0702811" "chr9A" 92.857 28 2 0 9 36 12036721 12036748 0.002 42.8
"SNP_FB_0702811" "chr9A" 92.857 28 2 0 9 36 12050030 12050057 0.002 42.8
"SNP_FB_0702811" "chr9A" 92.857 28 2 0 9 36 26570319 26570346 0.002 42.8
"SNP_FB_0702811" "chr9A" 86.486 37 4 1 11 47 19500375 19500340 0.007 41.9
"SNP_FB_0702811" "chr9A" 90.625 32 2 1 9 40 19501237 19501207 0.007 41.9
"SNP_FB_0702811" "chr9A" 96 25 1 0 12 36 26485338 26485314 0.007 41.9
"SNP_FB_0702811" "chr9A" 87.5 32 4 0 9 40 4191174 4191143 0.007 41
"SNP_FB_0702811" "chr9A" 92.593 27 2 0 15 41 11259415 11259389 0.007 41
"SNP_FB_0702811" "chr9A" 87.5 32 4 0 9 40 30495009 30495040 0.007 41
"SNP_FB_0702811" "chr9A" 87.5 32 4 0 9 40 30509018 30509049 0.007 41
"SNP_FB_0702811" "chr9A" 92.593 27 2 0 15 41 34012848 34012822 0.007 41
"SNP_FB_0702811" "chr9A" 92.593 27 2 0 15 41 36924318 36924292 0.007 41
"SNP_FB_0702811" "chr9A" 95.833 24 1 0 13 36 8939621 8939598 0.026 40.1
"SNP_FB_0702811" "chr9A" 95.833 24 1 0 17 40 13610750 13610773 0.026 40.1
"SNP_FB_0702811" "chr9A" 90.323 31 2 1 15 44 19501329 19501299 0.026 40.1
"SNP_FB_0702811" "chr9A" 89.655 29 3 0 12 40 26485529 26485501 0.026 40.1
"SNP_FB_0702811" "chr9A" 89.655 29 3 0 12 40 31601515 31601487 0.026 40.1
"SNP_FB_0702811" "chr9A" 89.655 29 3 0 12 40 34134878 34134850 0.026 40.1
"SNP_FB_0702811" "chr9A" 100 21 0 0 16 36 3485131 3485111 0.026 39.2
"SNP_FB_0702811" "chr9A" 92.308 26 2 0 15 40 8428568 8428593 0.026 39.2
"SNP_FB_0702811" "chr9A" 92.308 26 2 0 19 44 8428633 8428608 0.026 39.2
"SNP_FB_0702811" "chr9A" 87.879 33 3 1 13 44 27321230 27321262 0.026 39.2
"SNP_FB_0702811" "chr9A" 92.308 26 2 0 15 40 36920334 36920359 0.026 39.2
"SNP_FB_0702811" "chr9A" 89.286 28 3 0 15 42 8429739 8429712 0.09 38.3
"SNP_FB_0702811" "chr9A" 89.286 28 3 0 15 42 8429714 8429741 0.09 38.3
"SNP_FB_0702811" "chr9A" 95.652 23 1 0 19 41 27325530 27325508 0.09 38.3
"SNP_FB_0702811" "chr9A" 95.652 23 1 0 19 41 27339090 27339068 0.09 38.3
"SNP_FB_0702811" "chr9A" 100 20 0 0 16 35 8797101 8797082 0.09 37.4
"SNP_FB_0702811" "chr9A" 86.667 30 4 0 12 41 10617618 10617589 0.09 37.4
"SNP_FB_0702811" "chr9A" 89.655 29 2 1 17 44 2272539 2272511 0.31 36.5
"SNP_FB_0702811" "chr9A" 88.889 27 3 0 15 41 3485039 3485065 0.31 36.5
"SNP_FB_0702811" "chr9A" 88.889 27 3 0 15 41 8434950 8434924 0.31 36.5
"SNP_FB_0702811" "chr9A" 84.375 32 5 0 15 46 25065121 25065152 0.31 36.5
"SNP_FB_0702811" "chr9A" 95.455 22 1 0 19 40 28116732 28116753 0.31 36.5
"SNP_FB_0702811" "chr9A" 88.889 27 3 0 15 41 34130716 34130742 0.31 36.5
"SNP_FB_0702811" "chr9A" 83.333 36 5 1 11 46 14138373 14138339 0.31 35.6
"SNP_FB_0702811" "chr9A" 82.353 34 6 0 8 41 29626304 29626271 0.31 35.6
"SNP_FB_0702811" "chr9A" 91.667 24 2 0 13 36 31601417 31601394 0.31 35.6
"SNP_FB_0702811" "chr9A" 88.462 26 3 0 15 40 3485064 3485039 1.1 34.6
"SNP_FB_0702811" "chr9A" 88.462 26 3 0 15 40 8434925 8434950 1.1 34.6
"SNP_FB_0702811" "chr9A" 88.462 26 3 0 15 40 12036597 12036622 1.1 34.6
"SNP_FB_0702811" "chr9A" 88.462 26 3 0 15 40 12049906 12049931 1.1 34.6
"SNP_FB_0702811" "chr9A" 88.462 26 3 0 15 40 13612540 13612565 1.1 34.6
"SNP_FB_0702811" "chr9A" 83.871 31 5 0 16 46 27322504 27322534 1.1 34.6
"SNP_FB_0702811" "chr9A" 88.462 26 3 0 16 41 36924118 36924093 1.1 34.6
"SNP_FB_0702811" "chr9A" 91.304 23 2 0 14 36 12038211 12038189 1.1 33.7
"SNP_FB_0702811" "chr9A" 91.304 23 2 0 14 36 12051520 12051498 1.1 33.7
"SNP_FB_0702811" "chr9A" 92 25 1 1 19 42 17680424 17680448 1.1 33.7
"SNP_FB_0702811" "chr9A" 85.714 28 4 0 18 45 33640515 33640488 1.1 33.7
"SNP_FB_0702811" "chr9A" 85.714 28 4 0 18 45 33653799 33653772 1.1 33.7
"SNP_FB_0702811" "chr9A" 88 25 3 0 15 39 8940669 8940693 3.8 32.8
"SNP_FB_0702811" "chr9A" 84.375 32 4 1 9 40 27025886 27025916 3.8 32.8
"SNP_FB_0702811" "chr9A" 83.333 30 5 0 13 42 28116703 28116674 3.8 32.8
"SNP_FB_0702811" "chr9A" 88 25 3 0 15 39 33614012 33614036 3.8 32.8
"SNP_FB_0702811" "chr9A" 90.909 22 2 0 19 40 8428670 8428691 3.8 31.9
"SNP_FB_0702811" "chr9A" 90.909 22 2 0 26 47 8939580 8939601 3.8 31.9
"SNP_FB_0702811" "chr9A" 100 17 0 0 20 36 10012860 10012876 3.8 31.9
"SNP_FB_0702811" "chr9A" 90.909 22 2 0 15 36 11220056 11220035 3.8 31.9
"SNP_FB_0702811" "chr9A" 90.909 22 2 0 15 36 12104665 12104644 3.8 31.9
"SNP_FB_0702811" "chr9A" 90.909 22 2 0 15 36 12290316 12290337 3.8 31.9
"SNP_FB_0702811" "chr9A" 90.909 22 2 0 15 36 12306633 12306654 3.8 31.9
"SNP_FB_0702811" "chr9A" 90.909 22 2 0 19 40 13418302 13418281 3.8 31.9
"SNP_FB_0702811" "chr9A" 90.909 22 2 0 15 36 15314363 15314384 3.8 31.9
"SNP_FB_0702811" "chr9A" 90.909 22 2 0 15 36 17939008 17938987 3.8 31.9
"SNP_FB_0702811" "chr9A" 81.25 32 6 0 15 46 27041059 27041090 3.8 31.9
"SNP_FB_0702811" "chr9A" 90.909 22 2 0 15 36 32415010 32414989 3.8 31.9
"SNP_FB_0702811" "chr9A" 90.909 22 2 0 15 36 35490429 35490450 3.8 31.9
"SNP_FB_0702811" "chr9A" 81.25 32 6 0 15 46 36921605 36921636 3.8 31.9
"SNP_FB_0702811" "chr1A" 96.552 29 1 0 12 40 23981289 23981261 4.97e-05 49.1
"SNP_FB_0702811" "chr1A" 96.552 29 1 0 12 40 27114004 27114032 4.97e-05 49.1
"SNP_FB_0702811" "chr1A" 96.552 29 1 0 12 40 27161817 27161845 4.97e-05 49.1
"SNP_FB_0702811" "chr1A" 100 25 0 0 12 36 27114174 27114198 0.000174 46.4
"SNP_FB_0702811" "chr1A" 100 25 0 0 12 36 27161987 27162011 0.000174 46.4
"SNP_FB_0702811" "chr1A" 93.103 29 2 0 12 40 21450873 21450845 0.000606 44.6
"SNP_FB_0702811" "chr1A" 88.571 35 3 1 9 42 7409554 7409588 0.002 42.8
"SNP_FB_0702811" "chr1A" 92.593 27 2 0 15 41 23974603 23974629 0.007 41
"SNP_FB_0702811" "chr1A" 92.593 27 2 0 15 41 23977628 23977654 0.007 41
"SNP_FB_0702811" "chr1A" 95.833 24 1 0 17 40 21450772 21450749 0.026 40.1
"SNP_FB_0702811" "chr1A" 92.857 28 1 1 12 39 27114100 27114126 0.026 39.2
"SNP_FB_0702811" "chr1A" 92.857 28 1 1 12 39 27161913 27161939 0.026 39.2
"SNP_FB_0702811" "chr1A" 90 30 2 1 16 44 16426652 16426623 0.09 38.3
"SNP_FB_0702811" "chr1A" 87.5 32 3 1 9 40 14901191 14901161 0.09 37.4
"SNP_FB_0702811" "chr1A" 87.5 32 3 1 9 40 16426560 16426530 0.09 37.4
"SNP_FB_0702811" "chr1A" 88.235 34 2 2 12 44 17010076 17010108 0.09 37.4
"SNP_FB_0702811" "chr1A" 87.5 32 3 1 9 40 18918882 18918912 0.09 37.4
"SNP_FB_0702811" "chr1A" 87.5 32 3 1 9 40 18923915 18923945 0.09 37.4
"SNP_FB_0702811" "chr1A" 88.889 27 3 0 14 40 14901241 14901215 0.31 36.5
"SNP_FB_0702811" "chr1A" 95.455 22 1 0 15 36 17011481 17011460 0.31 36.5
"SNP_FB_0702811" "chr1A" 84.375 32 5 0 15 46 18347404 18347435 0.31 36.5
"SNP_FB_0702811" "chr1A" 87.097 31 3 1 15 44 18918791 18918821 0.31 35.6
"SNP_FB_0702811" "chr1A" 87.097 31 3 1 15 44 18923824 18923854 0.31 35.6
"SNP_FB_0702811" "chr1A" 88.462 26 3 0 15 40 17010175 17010200 1.1 34.6
"SNP_FB_0702811" "chr1A" 78.049 41 9 0 4 44 18918827 18918787 1.1 34.6
"SNP_FB_0702811" "chr1A" 78.049 41 9 0 4 44 18923860 18923820 1.1 34.6
"SNP_FB_0702811" "chr1A" 88.462 26 3 0 12 37 22456714 22456739 1.1 34.6
"SNP_FB_0702811" "chr1A" 91.304 23 2 0 14 36 14900233 14900255 1.1 33.7
"SNP_FB_0702811" "chr1A" 85.714 28 4 0 15 42 23792623 23792650 1.1 33.7
"SNP_FB_0702811" "chr1A" 100 17 0 0 4 20 2612849 2612833 3.8 31.9
"SNP_FB_0702811" "chr1A" 85.185 27 4 0 16 42 11609658 11609684 3.8 31.9
"SNP_FB_0702811" "chr1A" 83.871 31 3 1 16 46 18918836 18918864 3.8 31.9
"SNP_FB_0702811" "chr1A" 83.871 31 3 1 16 46 18923869 18923897 3.8 31.9
"SNP_FB_0702811" "chr1A" 90.909 22 2 0 15 36 28461483 28461462 3.8 31.9
"SNP_FB_0702811" "chr7A" 96.552 29 1 0 12 40 16982744 16982716 4.97e-05 49.1
"SNP_FB_0702811" "chr7A" 93.75 32 1 1 9 40 12131028 12130998 0.000174 46.4
"SNP_FB_0702811" "chr7A" 93.103 29 2 0 12 40 17998964 17998936 0.000606 44.6
"SNP_FB_0702811" "chr7A" 96.154 26 1 0 15 40 3817289 3817264 0.002 43.7
"SNP_FB_0702811" "chr7A" 90.909 33 2 1 13 44 8607364 8607396 0.002 43.7
"SNP_FB_0702811" "chr7A" 91.429 35 1 2 9 42 31675532 31675565 0.002 43.7
"SNP_FB_0702811" "chr7A" 92.857 28 2 0 14 41 16298431 16298458 0.002 42.8
"SNP_FB_0702811" "chr7A" 82.5 40 7 0 1 40 4414928 4414889 0.007 41.9
"SNP_FB_0702811" "chr7A" 87.5 32 4 0 15 46 7757058 7757089 0.007 41
"SNP_FB_0702811" "chr7A" 92.593 27 2 0 15 41 16978263 16978289 0.007 41
"SNP_FB_0702811" "chr7A" 88.235 34 3 1 12 44 30919978 30919945 0.007 41
"SNP_FB_0702811" "chr7A" 89.655 29 3 0 12 40 8607461 8607489 0.026 40.1
"SNP_FB_0702811" "chr7A" 95.833 24 1 0 17 40 16982547 16982524 0.026 40.1
"SNP_FB_0702811" "chr7A" 89.655 29 3 0 12 40 16982648 16982620 0.026 40.1
"SNP_FB_0702811" "chr7A" 89.655 29 3 0 12 40 19376229 19376201 0.026 40.1
"SNP_FB_0702811" "chr7A" 90.323 31 2 1 15 44 20008310 20008340 0.026 40.1
"SNP_FB_0702811" "chr7A" 89.655 29 3 0 13 41 23940962 23940990 0.026 40.1
"SNP_FB_0702811" "chr7A" 80.488 41 8 0 4 44 20008346 20008306 0.026 39.2
"SNP_FB_0702811" "chr7A" 89.286 28 3 0 9 36 4415014 4415041 0.09 38.3
"SNP_FB_0702811" "chr7A" 89.286 28 3 0 14 41 5069421 5069394 0.09 38.3
"SNP_FB_0702811" "chr7A" 82.857 35 6 0 13 47 16982769 16982803 0.09 37.4
"SNP_FB_0702811" "chr7A" 86.667 30 4 0 13 42 17380765 17380736 0.09 37.4
"SNP_FB_0702811" "chr7A" 95.455 22 1 0 19 40 7756140 7756161 0.31 36.5
"SNP_FB_0702811" "chr7A" 95.455 22 1 0 15 36 16981517 16981538 0.31 36.5
"SNP_FB_0702811" "chr7A" 87.097 31 3 1 15 44 16867332 16867302 0.31 35.6
"SNP_FB_0702811" "chr7A" 91.667 24 2 0 18 41 16981455 16981432 0.31 35.6
"SNP_FB_0702811" "chr7A" 91.667 24 2 0 13 36 27702301 27702278 0.31 35.6
"SNP_FB_0702811" "chr7A" 87.097 31 3 1 15 44 31675441 31675471 0.31 35.6
"SNP_FB_0702811" "chr7A" 88.462 26 3 0 15 40 3475299 3475274 1.1 34.6
"SNP_FB_0702811" "chr7A" 88.462 26 3 0 16 41 4417837 4417812 1.1 34.6
"SNP_FB_0702811" "chr7A" 95.238 21 1 0 16 36 7756084 7756104 1.1 34.6
"SNP_FB_0702811" "chr7A" 88.462 26 3 0 16 41 18300055 18300080 1.1 34.6
"SNP_FB_0702811" "chr7A" 88.462 26 3 0 15 40 19375118 19375093 1.1 34.6
"SNP_FB_0702811" "chr7A" 78.049 41 9 0 4 44 31675477 31675437 1.1 34.6
"SNP_FB_0702811" "chr7A" 85.714 28 4 0 9 36 2741907 2741880 1.1 33.7
"SNP_FB_0702811" "chr7A" 78.947 38 8 0 4 41 16867296 16867333 1.1 33.7
"SNP_FB_0702811" "chr7A" 91.304 23 2 0 18 40 16981423 16981401 1.1 33.7
"SNP_FB_0702811" "chr7A" 88 25 3 0 15 39 4418010 4418034 3.8 32.8
"SNP_FB_0702811" "chr7A" 88 25 3 0 12 36 10014130 10014154 3.8 32.8
"SNP_FB_0702811" "chr7A" 80 35 7 0 13 47 17999090 17999124 3.8 32.8
"SNP_FB_0702811" "chr7A" 83.333 30 5 0 13 42 23573116 23573145 3.8 32.8
"SNP_FB_0702811" "chr7A" 84.375 32 4 1 9 40 29846546 29846576 3.8 32.8
"SNP_FB_0702811" "chr7A" 88 25 3 0 12 36 30919877 30919853 3.8 32.8
"SNP_FB_0702811" "chr7A" 95 20 1 0 16 35 31790201 31790220 3.8 32.8
"SNP_FB_0702811" "chr7A" 90.909 22 2 0 15 36 1018274 1018253 3.8 31.9
"SNP_FB_0702811" "chr7A" 90.909 22 2 0 15 36 1019701 1019722 3.8 31.9
"SNP_FB_0702811" "chr7A" 90.909 22 2 0 15 36 2042443 2042464 3.8 31.9
"SNP_FB_0702811" "chr7A" 90.909 22 2 0 15 36 2110491 2110470 3.8 31.9
"SNP_FB_0702811" "chr7A" 90.909 22 2 0 15 36 4416138 4416159 3.8 31.9
"SNP_FB_0702811" "chr7A" 90.909 22 2 0 15 36 9252497 9252476 3.8 31.9
"SNP_FB_0702811" "chr7A" 90.909 22 2 0 15 36 11721381 11721360 3.8 31.9
"SNP_FB_0702811" "chr7A" 90.909 22 2 0 26 47 16867399 16867378 3.8 31.9
"SNP_FB_0702811" "chr7A" 82.353 34 5 1 12 44 17999065 17999032 3.8 31.9
"SNP_FB_0702811" "chr7A" 90.909 22 2 0 15 36 26448032 26448053 3.8 31.9
"SNP_FB_0702811" "chr7A" 90.909 22 2 0 15 36 29183103 29183082 3.8 31.9
"SNP_FB_0702811" "chr7A" 90.909 22 2 0 26 47 31675373 31675394 3.8 31.9
"SNP_FB_0702811" "chr7A" 90.909 22 2 0 15 36 32186211 32186232 3.8 31.9
"SNP_FB_0702811" "chr11A" 88.889 36 4 0 9 44 35582834 35582869 4.97e-05 48.2
"SNP_FB_0702811" "chr11A" 89.189 37 3 1 9 44 36361990 36362026 0.000174 46.4
"SNP_FB_0702811" "chr11A" 81.633 49 8 1 1 49 30338017 30337970 0.000606 45.5
"SNP_FB_0702811" "chr11A" 90.625 32 3 0 9 40 36362108 36362139 0.000606 45.5
"SNP_FB_0702811" "chr11A" 92.857 28 2 0 9 36 30338106 30338133 0.002 42.8
"SNP_FB_0702811" "chr11A" 90.625 32 2 1 9 40 18868528 18868558 0.007 41.9
"SNP_FB_0702811" "chr11A" 90 30 3 0 12 41 34162297 34162268 0.007 41.9
"SNP_FB_0702811" "chr11A" 92.593 27 2 0 15 41 18869214 18869240 0.007 41
"SNP_FB_0702811" "chr11A" 84.615 39 5 1 6 44 32099751 32099788 0.007 41
"SNP_FB_0702811" "chr11A" 88.889 36 2 2 10 44 38815397 38815431 0.007 41
"SNP_FB_0702811" "chr11A" 90.323 31 2 1 15 44 18868438 18868468 0.026 40.1
"SNP_FB_0702811" "chr11A" 89.655 29 3 0 15 43 25258387 25258415 0.026 40.1
"SNP_FB_0702811" "chr11A" 90.323 31 2 1 7 36 26742773 26742743 0.026 40.1
"SNP_FB_0702811" "chr11A" 92.308 26 2 0 16 41 31250217 31250242 0.026 39.2
"SNP_FB_0702811" "chr11A" 92.308 26 2 0 15 40 32414785 32414810 0.026 39.2
"SNP_FB_0702811" "chr11A" 87.5 32 2 1 9 40 13239658 13239629 0.09 38.3
"SNP_FB_0702811" "chr11A" 95.652 23 1 0 12 34 13971853 13971831 0.09 38.3
"SNP_FB_0702811" "chr11A" 95.652 23 1 0 14 36 32414855 32414833 0.09 38.3
"SNP_FB_0702811" "chr11A" 89.286 28 3 0 14 41 35339058 35339031 0.09 38.3
"SNP_FB_0702811" "chr11A" 92 25 2 0 15 39 30396855 30396831 0.09 37.4
"SNP_FB_0702811" "chr11A" 80 40 8 0 5 44 32414820 32414781 0.09 37.4
"SNP_FB_0702811" "chr11A" 85.294 34 3 1 15 46 35592490 35592523 0.09 37.4
"SNP_FB_0702811" "chr11A" 86.667 30 4 0 13 42 37319701 37319672 0.09 37.4
"SNP_FB_0702811" "chr11A" 86.667 30 4 0 13 42 37330586 37330557 0.09 37.4
"SNP_FB_0702811" "chr11A" 84.375 32 5 0 15 46 13238412 13238381 0.31 36.5
"SNP_FB_0702811" "chr11A" 95.455 22 1 0 15 36 18868393 18868372 0.31 36.5
"SNP_FB_0702811" "chr11A" 88.889 27 3 0 13 39 18868509 18868483 0.31 36.5
"SNP_FB_0702811" "chr11A" 88.889 27 3 0 15 41 22004510 22004484 0.31 36.5
"SNP_FB_0702811" "chr11A" 89.655 29 2 1 17 44 25392418 25392390 0.31 36.5
"SNP_FB_0702811" "chr11A" 84.375 32 5 0 15 46 30339688 30339719 0.31 36.5
"SNP_FB_0702811" "chr11A" 95.455 22 1 0 19 40 31251966 31251945 0.31 36.5
"SNP_FB_0702811" "chr11A" 88.889 27 3 0 15 41 32428021 32427995 0.31 36.5
"SNP_FB_0702811" "chr11A" 95.455 22 1 0 15 36 34162348 34162327 0.31 36.5
"SNP_FB_0702811" "chr11A" 83.333 36 5 1 15 49 16673662 16673697 0.31 35.6
"SNP_FB_0702811" "chr11A" 86.207 29 4 0 14 42 29836878 29836850 0.31 35.6
"SNP_FB_0702811" "chr11A" 95.238 21 1 0 16 36 16600846 16600826 1.1 34.6
"SNP_FB_0702811" "chr11A" 88.462 26 3 0 15 40 30337978 30338003 1.1 34.6
"SNP_FB_0702811" "chr11A" 95.238 21 1 0 16 36 30339774 30339754 1.1 34.6
"SNP_FB_0702811" "chr11A" 88.462 26 3 0 15 40 32099784 32099759 1.1 34.6
"SNP_FB_0702811" "chr11A" 83.871 31 5 0 15 45 34158605 34158635 1.1 34.6
"SNP_FB_0702811" "chr11A" 85.714 28 4 0 19 46 16599452 16599425 1.1 33.7
"SNP_FB_0702811" "chr11A" 85.714 28 4 0 14 41 32425772 32425745 1.1 33.7
"SNP_FB_0702811" "chr11A" 84.375 32 4 1 9 40 25392352 25392322 3.8 32.8
"SNP_FB_0702811" "chr11A" 84.375 32 4 1 9 40 32414876 32414906 3.8 32.8
"SNP_FB_0702811" "chr11A" 88 25 3 0 15 39 35342627 35342651 3.8 32.8
"SNP_FB_0702811" "chr11A" 84.375 32 4 1 9 40 38815494 38815524 3.8 32.8
"SNP_FB_0702811" "chr11A" 88.889 27 2 1 11 36 43161718 43161744 3.8 32.8
"SNP_FB_0702811" "chr11A" 90.909 22 2 0 15 36 4038785 4038806 3.8 31.9
"SNP_FB_0702811" "chr11A" 90.909 22 2 0 19 40 6670543 6670564 3.8 31.9
"SNP_FB_0702811" "chr11A" 90.909 22 2 0 19 40 6683238 6683259 3.8 31.9
"SNP_FB_0702811" "chr11A" 82.353 34 5 1 13 46 13239627 13239659 3.8 31.9
"SNP_FB_0702811" "chr11A" 90.909 22 2 0 15 36 13883439 13883418 3.8 31.9
"SNP_FB_0702811" "chr11A" 85.185 27 4 0 13 39 16600670 16600696 3.8 31.9
"SNP_FB_0702811" "chr11A" 90.909 22 2 0 15 36 17737011 17736990 3.8 31.9
"SNP_FB_0702811" "chr11A" 90.909 22 2 0 19 40 18869300 18869321 3.8 31.9
"SNP_FB_0702811" "chr11A" 90.909 22 2 0 19 40 24298939 24298918 3.8 31.9
"SNP_FB_0702811" "chr11A" 90.909 22 2 0 19 40 26784449 26784470 3.8 31.9
"SNP_FB_0702811" "chr11A" 90.909 22 2 0 19 40 28653299 28653320 3.8 31.9
"SNP_FB_0702811" "chr11A" 81.25 32 6 0 15 46 32098515 32098484 3.8 31.9
"SNP_FB_0702811" "chr11A" 81.25 32 6 0 15 46 34161129 34161098 3.8 31.9
"SNP_FB_0702811" "chr11A" 90.909 22 2 0 15 36 37792348 37792327 3.8 31.9
"SNP_FB_0702811" "chr11A" 90.909 22 2 0 15 36 41209153 41209174 3.8 31.9
"SNP_FB_0702811" "chr17A" 96.429 28 1 0 12 39 29876045 29876018 0.000174 47.3
"SNP_FB_0702811" "chr17A" 93.75 32 1 1 12 42 29875969 29875938 0.000174 46.4
"SNP_FB_0702811" "chr17A" 89.189 37 3 1 9 44 30381919 30381955 0.000174 46.4
"SNP_FB_0702811" "chr17A" 93.75 32 1 1 12 42 30382011 30382042 0.000174 46.4
"SNP_FB_0702811" "chr17A" 90.625 32 3 0 15 46 8743350 8743381 0.000606 45.5
"SNP_FB_0702811" "chr17A" 93.103 29 2 0 12 40 17404257 17404285 0.000606 44.6
"SNP_FB_0702811" "chr17A" 93.103 29 2 0 12 40 26547810 26547838 0.000606 44.6
"SNP_FB_0702811" "chr17A" 90.323 31 3 0 9 39 6381213 6381183 0.002 43.7
"SNP_FB_0702811" "chr17A" 81.395 43 8 0 1 43 10902672 10902714 0.002 42.8
"SNP_FB_0702811" "chr17A" 93.333 30 1 1 8 36 14514093 14514122 0.002 42.8
"SNP_FB_0702811" "chr17A" 90.625 32 2 1 15 45 10902711 10902680 0.007 41.9
"SNP_FB_0702811" "chr17A" 90.625 32 2 1 12 42 29875874 29875843 0.007 41.9
"SNP_FB_0702811" "chr17A" 88.235 34 3 1 12 44 17404156 17404189 0.007 41
"SNP_FB_0702811" "chr17A" 89.655 29 3 0 15 43 4547665 4547693 0.026 40.1
"SNP_FB_0702811" "chr17A" 90.323 31 2 1 12 42 5274173 5274202 0.026 40.1
"SNP_FB_0702811" "chr17A" 92.308 26 2 0 15 40 15081310 15081335 0.026 39.2
"SNP_FB_0702811" "chr17A" 92.857 28 1 1 9 36 15358560 15358586 0.026 39.2
"SNP_FB_0702811" "chr17A" 89.286 28 3 0 9 36 10902586 10902559 0.09 38.3
"SNP_FB_0702811" "chr17A" 89.286 28 3 0 15 42 25581869 25581842 0.09 38.3
"SNP_FB_0702811" "chr17A" 86.667 30 4 0 15 44 5273044 5273015 0.09 37.4
"SNP_FB_0702811" "chr17A" 86.667 30 4 0 12 41 26552514 26552485 0.09 37.4
"SNP_FB_0702811" "chr17A" 83.784 37 5 1 9 44 32049667 32049703 0.09 37.4
"SNP_FB_0702811" "chr17A" 95.455 22 1 0 15 36 6379681 6379702 0.31 36.5
"SNP_FB_0702811" "chr17A" 88.889 27 3 0 19 45 8708442 8708416 0.31 36.5
"SNP_FB_0702811" "chr17A" 95.455 22 1 0 19 40 8742569 8742590 0.31 36.5
"SNP_FB_0702811" "chr17A" 95.455 22 1 0 15 36 8744427 8744448 0.31 36.5
"SNP_FB_0702811" "chr17A" 84.375 32 5 0 13 44 15081337 15081306 0.31 36.5
"SNP_FB_0702811" "chr17A" 88.889 27 3 0 15 41 15361615 15361589 0.31 36.5
"SNP_FB_0702811" "chr17A" 95.455 22 1 0 15 36 21590949 21590928 0.31 36.5
"SNP_FB_0702811" "chr17A" 86.111 36 3 2 9 42 23276264 23276299 0.31 36.5
"SNP_FB_0702811" "chr17A" 91.667 24 2 0 17 40 20113045 20113022 0.31 35.6
"SNP_FB_0702811" "chr17A" 82.353 34 6 0 8 41 22890881 22890848 0.31 35.6
"SNP_FB_0702811" "chr17A" 88.462 26 3 0 15 40 6381261 6381236 1.1 34.6
"SNP_FB_0702811" "chr17A" 88.462 26 3 0 12 37 14265263 14265288 1.1 34.6
"SNP_FB_0702811" "chr17A" 88.462 26 3 0 16 41 15085483 15085458 1.1 34.6
"SNP_FB_0702811" "chr17A" 88.462 26 3 0 15 40 15360012 15360037 1.1 34.6
"SNP_FB_0702811" "chr17A" 88.462 26 3 0 15 40 15361590 15361615 1.1 34.6
"SNP_FB_0702811" "chr17A" 88.462 26 3 0 16 41 16865231 16865206 1.1 34.6
"SNP_FB_0702811" "chr17A" 78.049 41 4 1 14 49 23277942 23277902 1.1 34.6
"SNP_FB_0702811" "chr17A" 83.871 31 5 0 9 39 23412617 23412587 1.1 34.6
"SNP_FB_0702811" "chr17A" 100 18 0 0 10 27 8532289 8532306 1.1 33.7
"SNP_FB_0702811" "chr17A" 80 40 7 1 3 42 28856314 28856352 1.1 33.7
"SNP_FB_0702811" "chr17A" 83.333 30 5 0 13 42 6381234 6381263 3.8 32.8
"SNP_FB_0702811" "chr17A" 78.947 38 4 1 13 50 15081380 15081347 3.8 32.8
"SNP_FB_0702811" "chr17A" 83.333 30 5 0 13 42 25319878 25319849 3.8 32.8
"SNP_FB_0702811" "chr17A" 84.375 32 4 1 9 40 26547906 26547936 3.8 32.8
"SNP_FB_0702811" "chr17A" 90.909 22 2 0 15 36 5327056 5327035 3.8 31.9
"SNP_FB_0702811" "chr17A" 90.909 22 2 0 15 36 7192407 7192386 3.8 31.9
"SNP_FB_0702811" "chr17A" 90.909 22 2 0 15 36 7493980 7494001 3.8 31.9
"SNP_FB_0702811" "chr17A" 85.185 27 4 0 19 45 10897542 10897568 3.8 31.9
"SNP_FB_0702811" "chr17A" 90.909 22 2 0 19 40 14514008 14514029 3.8 31.9
"SNP_FB_0702811" "chr17A" 81.25 32 6 0 15 46 14515525 14515556 3.8 31.9
"SNP_FB_0702811" "chr17A" 90.909 22 2 0 19 40 22223109 22223088 3.8 31.9
"SNP_FB_0702811" "chr17A" 90.909 22 2 0 15 36 22454090 22454111 3.8 31.9
"SNP_FB_0702811" "chr17A" 90.909 22 2 0 15 36 24980678 24980699 3.8 31.9
"SNP_FB_0702811" "chr17A" 90.909 22 2 0 15 36 25902533 25902512 3.8 31.9
"SNP_FB_0702811" "chr17A" 85.185 27 4 0 13 39 26547884 26547858 3.8 31.9
"SNP_FB_0702811" "chr17A" 90.909 22 2 0 15 36 31866110 31866131 3.8 31.9
"SNP_FB_0702811" "chr17A" 90.909 22 2 0 19 40 32049778 32049799 3.8 31.9
"SNP_FB_0702811" "chr12A" 93.333 30 2 0 12 41 14470219 14470190 0.000174 46.4
"SNP_FB_0702811" "chr12A" 93.548 31 1 1 15 44 16812917 16812947 0.000606 44.6
"SNP_FB_0702811" "chr12A" 90.323 31 3 0 14 44 16847167 16847197 0.002 43.7
"SNP_FB_0702811" "chr12A" 96.154 26 1 0 15 40 28684813 28684838 0.002 43.7
"SNP_FB_0702811" "chr12A" 87.5 32 4 0 15 46 2948200 2948169 0.007 41
"SNP_FB_0702811" "chr12A" 88.235 34 3 1 12 44 14857333 14857366 0.007 41
"SNP_FB_0702811" "chr12A" 88.235 34 3 1 12 44 14863910 14863943 0.007 41
"SNP_FB_0702811" "chr12A" 89.655 29 3 0 13 41 4414043 4414015 0.026 40.1
"SNP_FB_0702811" "chr12A" 89.655 29 3 0 12 40 14470139 14470111 0.026 40.1
"SNP_FB_0702811" "chr12A" 92.308 26 2 0 15 40 4148425 4148400 0.026 39.2
"SNP_FB_0702811" "chr12A" 92.308 26 2 0 15 40 14858589 14858614 0.026 39.2
"SNP_FB_0702811" "chr12A" 92.308 26 2 0 15 40 14864674 14864699 0.026 39.2
"SNP_FB_0702811" "chr12A" 88.571 35 2 2 9 42 16813008 16813041 0.026 39.2
"SNP_FB_0702811" "chr12A" 100 21 0 0 16 36 18418940 18418960 0.026 39.2
"SNP_FB_0702811" "chr12A" 92.857 28 1 1 9 36 21739825 21739851 0.026 39.2
"SNP_FB_0702811" "chr12A" 87.5 32 2 1 9 40 2949432 2949403 0.09 38.3
"SNP_FB_0702811" "chr12A" 89.286 28 3 0 13 40 14632606 14632633 0.09 38.3
"SNP_FB_0702811" "chr12A" 89.286 28 3 0 15 42 23463228 23463255 0.09 38.3
"SNP_FB_0702811" "chr12A" 92 25 2 0 16 40 2949522 2949498 0.09 37.4
"SNP_FB_0702811" "chr12A" 87.5 32 3 1 9 40 4148357 4148327 0.09 37.4
"SNP_FB_0702811" "chr12A" 87.5 32 3 1 9 40 10491379 10491349 0.09 37.4
"SNP_FB_0702811" "chr12A" 87.5 32 3 1 9 40 13857579 13857609 0.09 37.4
"SNP_FB_0702811" "chr12A" 92 25 2 0 15 39 16770699 16770675 0.09 37.4
"SNP_FB_0702811" "chr12A" 87.5 32 3 1 9 40 16847101 16847071 0.09 37.4
"SNP_FB_0702811" "chr12A" 92.593 27 1 1 19 44 18418899 18418925 0.09 37.4
"SNP_FB_0702811" "chr12A" 87.5 32 3 1 9 40 18418986 18419016 0.09 37.4
"SNP_FB_0702811" "chr12A" 88.889 27 3 0 15 41 4145058 4145084 0.31 36.5
"SNP_FB_0702811" "chr12A" 88.889 27 3 0 15 41 4414240 4414214 0.31 36.5
"SNP_FB_0702811" "chr12A" 85.294 34 4 1 7 39 5990781 5990814 0.31 36.5
"SNP_FB_0702811" "chr12A" 85.294 34 4 1 12 44 13857483 13857516 0.31 36.5
"SNP_FB_0702811" "chr12A" 88.889 27 3 0 15 41 17361155 17361181 0.31 36.5
"SNP_FB_0702811" "chr12A" 84.375 32 5 0 15 46 18420557 18420588 0.31 36.5
"SNP_FB_0702811" "chr12A" 88.889 27 3 0 15 41 18422735 18422709 0.31 36.5
"SNP_FB_0702811" "chr12A" 95.455 22 1 0 19 40 21739739 21739760 0.31 36.5
"SNP_FB_0702811" "chr12A" 88.889 27 3 0 15 41 21743530 21743504 0.31 36.5
"SNP_FB_0702811" "chr12A" 83.333 36 4 1 16 49 26126146 26126181 0.31 36.5
"SNP_FB_0702811" "chr12A" 100 19 0 0 18 36 4409111 4409093 0.31 35.6
"SNP_FB_0702811" "chr12A" 88.462 26 3 0 16 41 2822993 2823018 1.1 34.6
"SNP_FB_0702811" "chr12A" 78.049 41 9 0 4 44 10491435 10491475 1.1 34.6
"SNP_FB_0702811" "chr12A" 88.462 26 3 0 16 41 11289461 11289486 1.1 34.6
"SNP_FB_0702811" "chr12A" 88.462 26 3 0 15 40 14859542 14859567 1.1 34.6
"SNP_FB_0702811" "chr12A" 88.462 26 3 0 15 40 14865627 14865652 1.1 34.6
"SNP_FB_0702811" "chr12A" 88.462 26 3 0 15 40 21743505 21743530 1.1 34.6
"SNP_FB_0702811" "chr12A" 100 18 0 0 19 36 4520930 4520947 1.1 33.7
"SNP_FB_0702811" "chr12A" 81.818 33 6 0 15 47 11298328 11298296 1.1 33.7
"SNP_FB_0702811" "chr12A" 91.304 23 2 0 9 31 16771229 16771207 1.1 33.7
"SNP_FB_0702811" "chr12A" 85.714 28 4 0 9 36 16771283 16771256 1.1 33.7
"SNP_FB_0702811" "chr12A" 88 25 3 0 18 42 1016700 1016724 3.8 32.8
"SNP_FB_0702811" "chr12A" 88 25 3 0 15 39 4147370 4147346 3.8 32.8
"SNP_FB_0702811" "chr12A" 90.909 22 2 0 15 36 1803699 1803678 3.8 31.9
"SNP_FB_0702811" "chr12A" 90.909 22 2 0 16 37 5287359 5287338 3.8 31.9
"SNP_FB_0702811" "chr12A" 85.185 27 4 0 13 39 5787091 5787065 3.8 31.9
"SNP_FB_0702811" "chr12A" 90.909 22 2 0 15 36 8368321 8368300 3.8 31.9
"SNP_FB_0702811" "chr12A" 90.909 22 2 0 15 36 10541150 10541129 3.8 31.9
"SNP_FB_0702811" "chr12A" 90.909 22 2 0 15 36 10542787 10542766 3.8 31.9
"SNP_FB_0702811" "chr12A" 90.909 22 2 0 26 47 16812849 16812870 3.8 31.9
"SNP_FB_0702811" "chr12A" 90.909 22 2 0 15 36 17200609 17200588 3.8 31.9
"SNP_FB_0702811" "chr12A" 90.909 22 2 0 15 36 19323242 19323263 3.8 31.9
"SNP_FB_0702811" "chr12A" 90.909 22 2 0 15 36 20561491 20561512 3.8 31.9
"SNP_FB_0702811" "chr12A" 90.909 22 2 0 15 36 23700349 23700370 3.8 31.9
"SNP_FB_0702811" "chr12A" 90.909 22 2 0 15 36 23942448 23942469 3.8 31.9
"SNP_FB_0702811" "chr12A" 90.909 22 2 0 15 36 26669022 26669001 3.8 31.9
"SNP_FB_0702811" "chr12A" 81.25 32 6 0 13 44 28684840 28684809 3.8 31.9
"SNP_FB_0702820" "chr3A" 96 50 2 0 1 50 17312622 17312573 2.41e-15 82.4
"SNP_FB_0702820" "chr3A" 95.455 22 1 0 1 22 4624464 4624485 0.31 36.5
"SNP_FB_0702820" "chr3A" 80.556 36 7 0 13 48 7393347 7393382 1.1 34.6
"SNP_FB_0702820" "chr3A" 89.286 28 2 1 14 40 25129554 25129581 1.1 34.6
"SNP_FB_0702820" "chr3A" 95 20 1 0 11 30 28553101 28553082 3.8 32.8
"SNP_FB_0702820" "chr3A" 95 20 1 0 8 27 32201441 32201422 3.8 32.8
"SNP_FB_0702820" "chr3A" 78.378 37 3 1 6 42 35795453 35795422 3.8 31.9
"SNP_FB_0702820" "chr10A" 90.625 32 2 1 6 36 1781719 1781688 0.007 41.9
"SNP_FB_0702820" "chr10A" 100 19 0 0 5 23 34515481 34515499 0.31 35.6
"SNP_FB_0702820" "chr10A" 95.238 21 1 0 2 22 40843551 40843531 1.1 34.6
"SNP_FB_0702820" "chr10A" 88.889 27 2 1 6 31 37315512 37315538 3.8 32.8
"SNP_FB_0702820" "chr10A" 90.909 22 2 0 5 26 7872405 7872384 3.8 31.9
"SNP_FB_0702820" "chr9A" 90 30 1 1 8 37 9812178 9812205 0.026 39.2
"SNP_FB_0702820" "chr9A" 95.238 21 1 0 8 28 25802454 25802474 1.1 34.6
"SNP_FB_0702820" "chr4A" 79.07 43 9 0 1 43 6023141 6023099 0.09 38.3
"SNP_FB_0702820" "chr4A" 95.652 23 0 1 6 27 6555451 6555473 1.1 34.6
"SNP_FB_0702820" "chr4A" 100 18 0 0 9 26 9545307 9545290 1.1 33.7
"SNP_FB_0702820" "chr4A" 85.185 27 4 0 16 42 1799769 1799795 3.8 31.9
"SNP_FB_0702820" "chr4A" 90.909 22 2 0 2 23 11706564 11706585 3.8 31.9
"SNP_FB_0702820" "chr4A" 82.353 34 5 1 2 35 23708956 23708924 3.8 31.9
"SNP_FB_0702820" "chr8A" 86.486 37 3 2 14 49 30772277 30772312 0.09 38.3
"SNP_FB_0702820" "chr8A" 87.097 31 3 1 8 37 980148 980118 0.31 35.6
"SNP_FB_0702820" "chr8A" 91.304 23 2 0 4 26 27917847 27917869 1.1 33.7
"SNP_FB_0702820" "chr8A" 79.487 39 7 1 2 40 19004796 19004759 3.8 31.9
"SNP_FB_0702820" "chr8A" 79.487 39 7 1 2 40 19014527 19014490 3.8 31.9
"SNP_FB_0702820" "chr8A" 91.667 24 1 1 24 47 23291132 23291154 3.8 31.9
"SNP_FB_0702820" "chr8A" 90.909 22 2 0 4 25 25410258 25410279 3.8 31.9
"SNP_FB_0702820" "chr15A" 100 19 0 0 8 26 14876370 14876388 0.31 35.6
"SNP_FB_0702820" "chr15A" 100 19 0 0 4 22 34823118 34823100 0.31 35.6
"SNP_FB_0702820" "chr15A" 91.304 23 2 0 7 29 23987705 23987727 1.1 33.7
"SNP_FB_0702820" "chr15A" 100 18 0 0 5 22 34823211 34823194 1.1 33.7
"SNP_FB_0702820" "chr15A" 100 18 0 0 5 22 34823233 34823216 1.1 33.7
"SNP_FB_0702820" "chr15A" 88 25 3 0 15 39 1104936 1104960 3.8 32.8
"SNP_FB_0702820" "chr15A" 91.667 24 1 1 28 50 35000820 35000843 3.8 31.9
"SNP_FB_0702820" "chr7A" 95.238 21 1 0 11 31 23875375 23875355 1.1 34.6
"SNP_FB_0702820" "chr7A" 95 20 1 0 5 24 11449498 11449479 3.8 32.8
"SNP_FB_0702820" "chr7A" 95 20 1 0 5 24 11526592 11526573 3.8 32.8
"SNP_FB_0702820" "chr7A" 88.462 26 1 1 8 33 9481190 9481213 3.8 31.9
"SNP_FB_0702820" "chr7A" 90.909 22 2 0 4 25 27741735 27741714 3.8 31.9
"SNP_FB_0702820" "chr7A" 90.909 22 2 0 4 25 27754354 27754333 3.8 31.9
"SNP_FB_0702820" "chr11A" 95.238 21 1 0 2 22 26145921 26145941 1.1 34.6
"SNP_FB_0702820" "chr11A" 100 18 0 0 9 26 7669567 7669584 1.1 33.7
"SNP_FB_0702820" "chr11A" 100 17 0 0 13 29 42241958 42241974 3.8 31.9
"SNP_FB_0702820" "chr12A" 95.238 21 1 0 2 22 17913067 17913087 1.1 34.6
"SNP_FB_0702820" "chr12A" 95 20 1 0 7 26 31086021 31086002 3.8 32.8
"SNP_FB_0702820" "chr17A" 95.238 21 1 0 2 22 26873699 26873679 1.1 34.6
"SNP_FB_0702820" "chr17A" 88.462 26 1 1 8 31 4160666 4160691 3.8 31.9
"SNP_FB_0702820" "chr17A" 100 17 0 0 5 21 17594440 17594424 3.8 31.9
"SNP_FB_0702820" "chr14A" 100 18 0 0 19 36 4778155 4778172 1.1 33.7
"SNP_FB_0702820" "chr14A" 88 25 3 0 1 25 5896418 5896442 3.8 32.8
"SNP_FB_0702820" "chr14A" 91.667 24 1 1 22 45 28016954 28016932 3.8 31.9
"SNP_FB_0702820" "chr2A" 95 20 1 0 30 49 6573130 6573111 3.8 32.8
"SNP_FB_0702820" "chr2A" 88.889 27 2 1 7 33 14162212 14162187 3.8 32.8
"SNP_FB_0702820" "chr2A" 95 20 1 0 7 26 32144654 32144635 3.8 32.8
"SNP_FB_0702820" "chr5A" 88 25 3 0 2 26 10974748 10974772 3.8 32.8
"SNP_FB_0702820" "chr5A" 95 20 1 0 6 25 44660245 44660226 3.8 32.8
"SNP_FB_0702820" "chr5A" 95 20 1 0 5 24 46919943 46919962 3.8 32.8
"SNP_FB_0702820" "chr6A" 82.353 34 4 1 3 36 12486921 12486890 3.8 32.8
"SNP_FB_0702820" "chr6A" 82.353 34 4 1 3 36 12497260 12497229 3.8 32.8
"SNP_FB_0702820" "chr6A" 100 17 0 0 5 21 26936303 26936287 3.8 31.9
"SNP_FB_0702820" "chr13A" 95 20 1 0 4 23 22396825 22396844 3.8 32.8
"SNP_FB_0702820" "chr16A" 84.375 32 4 1 11 41 27755139 27755108 3.8 32.8
"SNP_FB_0702820" "chr16A" 82.353 34 5 1 13 45 22695770 22695737 3.8 31.9
"SNP_FB_0702838" "chr3A" 98 50 1 0 1 50 17306480 17306529 1.98e-16 86.9
"SNP_FB_0702838" "chr3A" 90.909 22 2 0 18 39 35748756 35748735 3.8 31.9
"SNP_FB_0702838" "chr3A" 90.909 22 2 0 18 39 35762445 35762424 3.8 31.9
"SNP_FB_0702838" "chr1A" 88 50 6 0 1 50 13193761 13193810 6.47e-10 64.4
"SNP_FB_0702838" "chr1A" 86.364 44 6 0 1 44 13080561 13080604 1.17e-06 53.6
"SNP_FB_0702838" "chr1A" 100 18 0 0 25 42 19985151 19985134 1.1 33.7
"SNP_FB_0702838" "chr1A" 88 25 3 0 24 48 13362443 13362467 3.8 32.8
"SNP_FB_0702838" "chr1A" 100 17 0 0 22 38 13016985 13017001 3.8 31.9
"SNP_FB_0702838" "chr9A" 84 50 8 0 1 50 32750889 32750840 3.35e-07 55.4
"SNP_FB_0702838" "chr9A" 84 50 8 0 1 50 32788726 32788677 3.35e-07 55.4
"SNP_FB_0702838" "chr9A" 78 50 11 0 1 50 28804223 28804272 0.007 41.9
"SNP_FB_0702838" "chr9A" 83.871 31 5 0 20 50 20892703 20892733 1.1 34.6
"SNP_FB_0702838" "chr9A" 95.238 21 1 0 1 21 29847954 29847934 1.1 34.6
"SNP_FB_0702838" "chr9A" 85.714 28 4 0 19 46 11563490 11563463 1.1 33.7
"SNP_FB_0702838" "chr9A" 85.185 27 4 0 20 46 31555957 31555983 3.8 31.9
"SNP_FB_0702838" "chr2A" 86.364 44 6 0 1 44 29813097 29813140 1.17e-06 53.6
"SNP_FB_0702838" "chr2A" 91.667 24 2 0 23 46 11441867 11441844 0.31 35.6
"SNP_FB_0702838" "chr2A" 88 25 3 0 24 48 33512775 33512751 3.8 32.8
"SNP_FB_0702838" "chr2A" 88 25 3 0 24 48 33513037 33513013 3.8 32.8
"SNP_FB_0702838" "chr2A" 88 25 3 0 24 48 33513200 33513176 3.8 32.8
"SNP_FB_0702838" "chr2A" 88 25 3 0 24 48 33529210 33529186 3.8 32.8
"SNP_FB_0702838" "chr10A" 83.673 49 8 0 2 50 22098579 22098627 1.17e-06 53.6
"SNP_FB_0702838" "chr10A" 80 50 10 0 1 50 17011934 17011885 0.000174 46.4
"SNP_FB_0702838" "chr10A" 87.179 39 4 1 2 39 23657240 23657278 0.000606 45.5
"SNP_FB_0702838" "chr10A" 88 25 3 0 24 48 22578978 22578954 3.8 32.8
"SNP_FB_0702838" "chr10A" 85.714 28 1 1 14 41 1733616 1733640 3.8 31.9
"SNP_FB_0702838" "chr14A" 80.851 47 9 0 1 47 21483043 21483089 0.000606 45.5
"SNP_FB_0702838" "chr7A" 92.308 26 2 0 22 47 32722129 32722154 0.026 39.2
"SNP_FB_0702838" "chr7A" 90.909 22 2 0 24 45 27715642 27715621 3.8 31.9
"SNP_FB_0702838" "chr5A" 83.784 37 5 1 12 48 44797916 44797881 0.09 37.4
"SNP_FB_0702838" "chr5A" 83.784 37 5 1 12 48 44809950 44809915 0.09 37.4
"SNP_FB_0702838" "chr5A" 83.784 37 5 1 12 48 44811287 44811252 0.09 37.4
"SNP_FB_0702838" "chr5A" 83.784 37 5 1 12 48 44837092 44837057 0.09 37.4
"SNP_FB_0702838" "chr5A" 95.455 22 1 0 16 37 9737763 9737784 0.31 36.5
"SNP_FB_0702838" "chr5A" 95.238 21 1 0 1 21 20432670 20432650 1.1 34.6
"SNP_FB_0702838" "chr5A" 89.286 28 2 1 12 39 27904897 27904923 1.1 34.6
"SNP_FB_0702838" "chr5A" 100 18 0 0 27 44 24715386 24715369 1.1 33.7
"SNP_FB_0702838" "chr16A" 82.857 35 6 0 1 35 41495969 41496003 0.09 37.4
"SNP_FB_0702838" "chr16A" 86.667 30 3 1 22 50 23548367 23548396 1.1 33.7
"SNP_FB_0702838" "chr4A" 91.667 24 2 0 2 25 14143559 14143582 0.31 35.6
"SNP_FB_0702838" "chr4A" 95.238 21 1 0 1 21 14871409 14871429 1.1 34.6
"SNP_FB_0702838" "chr4A" 88 25 3 0 24 48 12831252 12831228 3.8 32.8
"SNP_FB_0702838" "chr6A" 100 19 0 0 25 43 27613996 27613978 0.31 35.6
"SNP_FB_0702838" "chr8A" 86.207 29 4 0 20 48 19227719 19227747 0.31 35.6
"SNP_FB_0702838" "chr8A" 100 17 0 0 32 48 22143494 22143478 3.8 31.9
"SNP_FB_0702838" "chr11A" 82.353 34 6 0 1 34 24698023 24697990 0.31 35.6
"SNP_FB_0702838" "chr11A" 85.185 27 4 0 20 46 27733518 27733492 3.8 31.9
"SNP_FB_0702838" "chr17A" 91.667 24 2 0 23 46 16431156 16431133 0.31 35.6
"SNP_FB_0702838" "chr17A" 88 25 3 0 15 39 10070278 10070254 3.8 32.8
"SNP_FB_0702838" "chr17A" 86.207 29 2 1 22 48 15352623 15352651 3.8 32.8
"SNP_FB_0702838" "chr12A" 95.238 21 1 0 1 21 24860344 24860324 1.1 34.6
"SNP_FB_0702838" "chr12A" 95 20 1 0 22 41 8820979 8820998 3.8 32.8
"SNP_FB_0702838" "chr12A" 86.207 29 3 1 14 42 16778115 16778088 3.8 31.9
"SNP_FB_0702838" "chr12A" 100 17 0 0 24 40 22157810 22157794 3.8 31.9
"SNP_FB_0702838" "chr12A" 100 17 0 0 24 40 22376385 22376369 3.8 31.9
"SNP_FB_0702838" "chr15A" 95.238 21 1 0 20 40 26157792 26157772 1.1 34.6
"SNP_FB_0702838" "chr15A" 83.871 31 5 0 1 31 52189488 52189458 1.1 34.6
"SNP_FB_0702838" "chr15A" 81.818 33 6 0 1 33 44721827 44721795 1.1 33.7
"SNP_FB_0702838" "chr15A" 90.909 22 2 0 21 42 10545552 10545531 3.8 31.9
"SNP_FB_0702838" "chr13A" 95 20 1 0 19 38 16680247 16680228 3.8 32.8
"SNP_FB_1099992" "chr1A" 100 50 0 0 1 50 11474727 11474776 4.65e-18 91.5
"SNP_FB_1099992" "chr3A" 88.462 26 3 0 1 26 37507309 37507334 1.1 34.6
"SNP_FB_1099992" "chr4A" 88.462 26 3 0 19 44 13862543 13862568 1.1 34.6
"SNP_FB_1099992" "chr4A" 88.462 26 3 0 19 44 13874206 13874231 1.1 34.6
"SNP_FB_1099992" "chr10A" 88.462 26 3 0 1 26 29708188 29708163 1.1 34.6
"SNP_FB_1099992" "chr10A" 88.462 26 3 0 1 26 29719780 29719755 1.1 34.6
"SNP_FB_1099992" "chr10A" 88.462 26 3 0 1 26 29840245 29840220 1.1 34.6
"SNP_FB_1099992" "chr10A" 88.462 26 3 0 1 26 29851837 29851812 1.1 34.6
"SNP_FB_1099992" "chr7A" 100 18 0 0 4 21 5505706 5505723 1.1 33.7
"SNP_FB_1099992" "chr7A" 100 18 0 0 4 21 5517572 5517589 1.1 33.7
"SNP_FB_1099992" "chr15A" 91.304 23 2 0 20 42 27591663 27591685 1.1 33.7
"SNP_FB_1099992" "chr8A" 95 20 1 0 2 21 20223611 20223592 3.8 32.8
"SNP_FB_1099992" "chr11A" 88 25 3 0 1 25 13814617 13814593 3.8 32.8
"SNP_FB_1099992" "chr11A" 100 17 0 0 19 35 30322870 30322886 3.8 31.9
"SNP_FB_1099992" "chr17A" 88 25 3 0 1 25 20497429 20497405 3.8 32.8
"SNP_FB_1099992" "chr12A" 100 17 0 0 27 43 26819814 26819798 3.8 31.9
"SNP_FB_1099992" "chr13A" 100 17 0 0 23 39 4531413 4531429 3.8 31.9
"SNP_FB_0709594" "chr1A" 100 50 0 0 1 50 8708322 8708371 4.65e-18 91.5
"SNP_FB_0709594" "chr6A" 92 50 4 0 1 50 27401879 27401928 1.25e-12 73.4
"SNP_FB_0709594" "chr15A" 92 50 3 1 1 50 32023449 32023401 1.52e-11 69.8
"SNP_FB_0709594" "chr3A" 88 50 6 0 1 50 14477050 14477001 6.47e-10 64.4
"SNP_FB_0709594" "chr8A" 96.429 28 1 0 1 28 30592048 30592021 0.000174 47.3
"SNP_FB_0709594" "chr5A" 93.333 30 2 0 21 50 43813525 43813554 0.000174 46.4
"SNP_FB_0709594" "chr10A" 83.333 36 4 1 17 50 38436099 38436134 0.31 36.5
"SNP_FB_0709594" "chr10A" 88 25 3 0 18 42 12429937 12429961 3.8 32.8
"SNP_FB_0709594" "chr12A" 86.667 30 3 1 8 36 9419141 9419170 1.1 33.7
"SNP_FB_0709594" "chr14A" 80.952 42 6 2 5 46 395648 395687 1.1 33.7
"SNP_FB_0709594" "chr14A" 85.714 28 4 0 22 49 2093926 2093953 1.1 33.7
"SNP_FB_0709594" "chr13A" 83.871 31 3 1 17 45 8959198 8959228 3.8 31.9
"SNP_FB_0709595" "chr1A" 100 50 0 0 1 50 8705360 8705409 4.65e-18 91.5
"SNP_FB_0709595" "chr1A" 89.362 47 5 0 2 48 22764712 22764758 2.26e-09 63.5
"SNP_FB_0709595" "chr1A" 83.333 48 8 0 1 48 10422119 10422166 4.08e-06 51.8
"SNP_FB_0709595" "chr1A" 83.333 48 8 0 1 48 16758386 16758433 4.08e-06 51.8
"SNP_FB_0709595" "chr1A" 79.167 48 10 0 1 48 15704288 15704241 0.002 42.8
"SNP_FB_0709595" "chr1A" 91.304 23 2 0 2 24 12403417 12403395 1.1 33.7
"SNP_FB_0709595" "chr9A" 93.75 48 3 0 1 48 27060073 27060026 1.25e-12 74.3
"SNP_FB_0709595" "chr9A" 93.75 48 3 0 1 48 27071844 27071797 1.25e-12 74.3
"SNP_FB_0709595" "chr9A" 83.333 48 8 0 1 48 24405435 24405388 4.08e-06 51.8
"SNP_FB_0709595" "chr9A" 82 50 9 0 1 50 22177086 22177135 1.42e-05 50.9
"SNP_FB_0709595" "chr9A" 81.25 48 9 0 1 48 10874237 10874190 0.000174 47.3
"SNP_FB_0709595" "chr9A" 78.723 47 10 0 2 48 12906525 12906479 0.007 41
"SNP_FB_0709595" "chr9A" 95.652 23 1 0 1 23 29857908 29857930 0.09 38.3
"SNP_FB_0709595" "chr9A" 77.083 48 11 0 1 48 32797173 32797220 0.09 38.3
"SNP_FB_0709595" "chr9A" 85.185 27 4 0 10 36 8852380 8852406 3.8 31.9
"SNP_FB_0709595" "chr12A" 91.667 48 4 0 1 48 6529888 6529935 1.52e-11 69.8
"SNP_FB_0709595" "chr12A" 88 50 6 0 1 50 7459884 7459835 6.47e-10 64.4
"SNP_FB_0709595" "chr12A" 83.333 48 8 0 1 48 10809551 10809598 4.08e-06 51.8
"SNP_FB_0709595" "chr12A" 80.851 47 9 0 2 48 378668 378622 0.000606 45.5
"SNP_FB_0709595" "chr12A" 81.25 48 6 1 1 48 18640909 18640953 0.000606 45.5
"SNP_FB_0709595" "chr12A" 82 50 7 2 2 50 18339796 18339748 0.002 43.7
"SNP_FB_0709595" "chr2A" 89.583 48 5 0 1 48 27208431 27208384 6.47e-10 65.3
"SNP_FB_0709595" "chr2A" 85.417 48 7 0 1 48 31461171 31461124 3.35e-07 56.3
"SNP_FB_0709595" "chr2A" 85.417 48 7 0 1 48 34800581 34800534 3.35e-07 56.3
"SNP_FB_0709595" "chr2A" 83.673 49 8 0 2 50 25641409 25641361 1.17e-06 53.6
"SNP_FB_0709595" "chr2A" 81.25 48 9 0 1 48 8437921 8437968 0.000174 47.3
"SNP_FB_0709595" "chr2A" 81.25 48 9 0 1 48 14568609 14568562 0.000174 47.3
"SNP_FB_0709595" "chr2A" 79.167 48 10 0 1 48 18151932 18151885 0.002 42.8
"SNP_FB_0709595" "chr2A" 78.571 42 9 0 1 42 18245049 18245090 0.31 36.5
"SNP_FB_0709595" "chr2A" 90 30 1 2 5 33 34649784 34649756 1.1 34.6
"SNP_FB_0709595" "chr2A" 95 20 1 0 12 31 35533646 35533627 3.8 32.8
"SNP_FB_0709595" "chr2A" 95 20 1 0 8 27 39331766 39331785 3.8 32.8
"SNP_FB_0709595" "chr2A" 90.909 22 2 0 18 39 4440134 4440113 3.8 31.9
"SNP_FB_0709595" "chr10A" 89.583 48 5 0 1 48 5225206 5225159 6.47e-10 65.3
"SNP_FB_0709595" "chr10A" 89.583 48 5 0 1 48 22645520 22645473 6.47e-10 65.3
"SNP_FB_0709595" "chr10A" 89.362 47 5 0 1 47 31432059 31432105 2.26e-09 63.5
"SNP_FB_0709595" "chr10A" 84.091 44 7 0 5 48 11345164 11345207 4.97e-05 49.1
"SNP_FB_0709595" "chr10A" 81.25 48 9 0 1 48 774367 774320 0.000174 47.3
"SNP_FB_0709595" "chr10A" 80.435 46 9 0 1 46 21414594 21414639 0.002 43.7
"SNP_FB_0709595" "chr10A" 79.167 48 10 0 1 48 6060116 6060163 0.002 42.8
"SNP_FB_0709595" "chr10A" 77.083 48 11 0 1 48 17036794 17036841 0.09 38.3
"SNP_FB_0709595" "chr10A" 77.083 48 11 0 1 48 22088593 22088546 0.09 38.3
"SNP_FB_0709595" "chr10A" 86.207 29 4 0 1 29 10671527 10671499 0.31 35.6
"SNP_FB_0709595" "chr10A" 90.909 22 2 0 5 26 12790822 12790843 3.8 31.9
"SNP_FB_0709595" "chr14A" 89.583 48 5 0 1 48 31091227 31091274 6.47e-10 65.3
"SNP_FB_0709595" "chr14A" 87.5 48 6 0 1 48 4981739 4981692 7.88e-09 60.8
"SNP_FB_0709595" "chr14A" 87.234 47 6 0 1 47 11804765 11804719 2.75e-08 59
"SNP_FB_0709595" "chr14A" 87.234 47 6 0 1 47 11805125 11805079 2.75e-08 59
"SNP_FB_0709595" "chr14A" 82 50 8 1 1 50 10564440 10564488 0.000174 47.3
"SNP_FB_0709595" "chr14A" 80.851 47 9 0 2 48 6273346 6273392 0.000606 45.5
"SNP_FB_0709595" "chr14A" 79.167 48 10 0 1 48 7481798 7481751 0.002 42.8
"SNP_FB_0709595" "chr14A" 80 45 9 0 1 45 21469817 21469773 0.007 41.9
"SNP_FB_0709595" "chr14A" 78.723 47 10 0 2 48 3173669 3173623 0.007 41
"SNP_FB_0709595" "chr14A" 78.723 47 10 0 2 48 3189050 3189004 0.007 41
"SNP_FB_0709595" "chr14A" 80.488 41 8 0 2 42 15704783 15704823 0.026 39.2
"SNP_FB_0709595" "chr14A" 100 18 0 0 8 25 10581662 10581645 1.1 33.7
"SNP_FB_0709595" "chr14A" 83.333 30 5 0 15 44 12833941 12833912 3.8 32.8
"SNP_FB_0709595" "chr14A" 95 20 1 0 2 21 12949219 12949200 3.8 32.8
"SNP_FB_0709595" "chr14A" 100 17 0 0 4 20 20591398 20591414 3.8 31.9
"SNP_FB_0709595" "chr14A" 78.378 37 8 0 14 50 21705416 21705380 3.8 31.9
"SNP_FB_0709595" "chr14A" 78.378 37 8 0 14 50 21718636 21718600 3.8 31.9
"SNP_FB_0709595" "chr15A" 89.583 48 5 0 1 48 33999057 33999010 6.47e-10 65.3
"SNP_FB_0709595" "chr15A" 89.583 48 5 0 1 48 34011482 34011435 6.47e-10 65.3
"SNP_FB_0709595" "chr15A" 89.583 48 5 0 1 48 57013993 57014040 6.47e-10 65.3
"SNP_FB_0709595" "chr15A" 87.234 47 6 0 4 50 33171904 33171858 2.75e-08 59
"SNP_FB_0709595" "chr15A" 87.234 47 6 0 4 50 33184804 33184758 2.75e-08 59
"SNP_FB_0709595" "chr15A" 84 50 8 0 1 50 52198095 52198144 3.35e-07 55.4
"SNP_FB_0709595" "chr15A" 85.106 47 7 0 1 47 29616297 29616343 1.17e-06 54.5
"SNP_FB_0709595" "chr15A" 84.444 45 7 0 1 45 27335751 27335795 1.42e-05 50.9
"SNP_FB_0709595" "chr15A" 81.25 48 9 0 1 48 45077579 45077626 0.000174 47.3
"SNP_FB_0709595" "chr15A" 79.167 48 10 0 1 48 51233756 51233803 0.002 42.8
"SNP_FB_0709595" "chr15A" 82.857 35 6 0 14 48 12114335 12114301 0.09 37.4
"SNP_FB_0709595" "chr15A" 79.487 39 8 0 4 42 4577383 4577345 0.31 35.6
"SNP_FB_0709595" "chr15A" 95.652 23 0 1 9 30 26574674 26574696 1.1 34.6
"SNP_FB_0709595" "chr15A" 88 25 3 0 12 36 46518203 46518179 3.8 32.8
"SNP_FB_0709595" "chr15A" 80.556 36 5 1 12 45 5683632 5683597 3.8 31.9
"SNP_FB_0709595" "chr15A" 90.909 22 2 0 10 31 26293210 26293231 3.8 31.9
"SNP_FB_0709595" "chr15A" 90.909 22 2 0 10 31 26304778 26304799 3.8 31.9
"SNP_FB_0709595" "chr16A" 89.583 48 5 0 1 48 13734166 13734213 6.47e-10 65.3
"SNP_FB_0709595" "chr16A" 87.5 48 6 0 1 48 26456485 26456532 7.88e-09 60.8
"SNP_FB_0709595" "chr16A" 86.047 43 6 0 1 43 18349596 18349554 4.08e-06 51.8
"SNP_FB_0709595" "chr16A" 81.25 48 9 0 1 48 24548529 24548576 0.000174 47.3
"SNP_FB_0709595" "chr16A" 81.25 48 9 0 1 48 35753748 35753795 0.000174 47.3
"SNP_FB_0709595" "chr16A" 81.25 48 9 0 1 48 40389779 40389732 0.000174 47.3
"SNP_FB_0709595" "chr16A" 79.167 48 10 0 1 48 22001627 22001674 0.002 42.8
"SNP_FB_0709595" "chr16A" 75.51 49 12 0 1 49 23268797 23268749 0.31 35.6
"SNP_FB_0709595" "chr16A" 76.087 46 11 0 5 50 21035035 21035080 1.1 34.6
"SNP_FB_0709595" "chr4A" 89.362 47 5 0 2 48 9008423 9008377 2.26e-09 63.5
"SNP_FB_0709595" "chr4A" 87.234 47 6 0 1 47 12005946 12005900 2.75e-08 59
"SNP_FB_0709595" "chr4A" 85.417 48 6 1 1 48 14097758 14097712 4.08e-06 52.7
"SNP_FB_0709595" "chr4A" 85.417 48 6 1 1 48 14119171 14119125 4.08e-06 52.7
"SNP_FB_0709595" "chr4A" 83.333 48 8 0 1 48 14846762 14846715 4.08e-06 51.8
"SNP_FB_0709595" "chr4A" 79.167 48 10 0 1 48 11433224 11433271 0.002 42.8
"SNP_FB_0709595" "chr8A" 89.362 47 5 0 1 47 27898240 27898194 2.26e-09 63.5
"SNP_FB_0709595" "chr8A" 85.106 47 7 0 2 48 25063757 25063803 1.17e-06 54.5
"SNP_FB_0709595" "chr8A" 82.979 47 8 0 1 47 10933163 10933209 1.42e-05 50
"SNP_FB_0709595" "chr8A" 79.167 48 10 0 1 48 6255305 6255352 0.002 42.8
"SNP_FB_0709595" "chr6A" 87.5 48 6 0 1 48 12198869 12198916 7.88e-09 60.8
"SNP_FB_0709595" "chr6A" 87.5 48 6 0 2 49 26704580 26704627 7.88e-09 60.8
"SNP_FB_0709595" "chr6A" 83.333 48 8 0 1 48 5363328 5363281 4.08e-06 51.8
"SNP_FB_0709595" "chr6A" 81.25 48 9 0 1 48 9113915 9113868 0.000174 47.3
"SNP_FB_0709595" "chr6A" 81.25 48 9 0 1 48 12468001 12468048 0.000174 47.3
"SNP_FB_0709595" "chr6A" 79.592 49 10 0 1 49 27252653 27252605 0.000606 44.6
"SNP_FB_0709595" "chr6A" 79.592 49 10 0 1 49 27265042 27264994 0.000606 44.6
"SNP_FB_0709595" "chr6A" 79.167 48 10 0 1 48 26379716 26379763 0.002 42.8
"SNP_FB_0709595" "chr6A" 95 20 1 0 10 29 25480105 25480124 3.8 32.8
"SNP_FB_0709595" "chr13A" 87.234 47 6 0 1 47 13139686 13139732 2.75e-08 59
"SNP_FB_0709595" "chr13A" 85.417 48 7 0 1 48 38860166 38860119 3.35e-07 56.3
"SNP_FB_0709595" "chr13A" 81.633 49 9 0 2 50 34406708 34406756 4.97e-05 49.1
"SNP_FB_0709595" "chr13A" 90.625 32 3 0 17 48 19095868 19095837 0.000606 45.5
"SNP_FB_0709595" "chr13A" 79.167 48 10 0 1 48 46150418 46150371 0.002 42.8
"SNP_FB_0709595" "chr13A" 95.238 21 1 0 1 21 41010403 41010383 1.1 34.6
"SNP_FB_0709595" "chr5A" 85.417 48 7 0 1 48 19240888 19240935 3.35e-07 56.3
"SNP_FB_0709595" "chr5A" 81.25 48 9 0 1 48 21444133 21444180 0.000174 47.3
"SNP_FB_0709595" "chr5A" 91.304 23 2 0 26 48 18159474 18159452 1.1 33.7
"SNP_FB_0709595" "chr5A" 95 20 1 0 4 23 21078707 21078688 3.8 32.8
"SNP_FB_0709595" "chr5A" 95 20 1 0 4 23 21078912 21078893 3.8 32.8
"SNP_FB_0709595" "chr5A" 100 17 0 0 21 37 13302560 13302544 3.8 31.9
"SNP_FB_0709595" "chr5A" 100 17 0 0 21 37 13303116 13303100 3.8 31.9
"SNP_FB_0709595" "chr7A" 85.417 48 7 0 1 48 13981475 13981522 3.35e-07 56.3
"SNP_FB_0709595" "chr7A" 83.333 48 8 0 1 48 1719953 1719906 4.08e-06 51.8
"SNP_FB_0709595" "chr7A" 81.25 48 9 0 1 48 22537599 22537646 0.000174 47.3
"SNP_FB_0709595" "chr7A" 81.395 43 8 0 5 47 2986587 2986545 0.002 42.8
"SNP_FB_0709595" "chr7A" 77.551 49 11 0 1 49 2934611 2934563 0.026 40.1
"SNP_FB_0709595" "chr7A" 77.083 48 11 0 1 48 18333317 18333270 0.09 38.3
"SNP_FB_0709595" "chr7A" 76.596 47 11 0 1 47 8964719 8964765 0.31 36.5
"SNP_FB_0709595" "chr7A" 95 20 1 0 8 27 28761632 28761651 3.8 32.8
"SNP_FB_0709595" "chr7A" 85.185 27 4 0 2 28 10258177 10258203 3.8 31.9
"SNP_FB_0709595" "chr3A" 83.673 49 8 0 2 50 2199061 2199013 1.17e-06 53.6
"SNP_FB_0709595" "chr3A" 81.25 48 9 0 1 48 13967448 13967495 0.000174 47.3
"SNP_FB_0709595" "chr3A" 81.25 32 6 0 17 48 17245340 17245309 3.8 31.9
"SNP_FB_0709595" "chr11A" 83.333 48 8 0 1 48 24706985 24707032 4.08e-06 51.8
"SNP_FB_0709595" "chr11A" 81.25 48 9 0 1 48 13966632 13966679 0.000174 47.3
"SNP_FB_0709595" "chr11A" 81.25 48 9 0 1 48 43131183 43131136 0.000174 47.3
"SNP_FB_0709595" "chr11A" 80.851 47 9 0 2 48 30243798 30243844 0.000606 45.5
"SNP_FB_0709595" "chr11A" 84.848 33 5 0 1 33 39194573 39194605 0.09 38.3
"SNP_FB_0709595" "chr11A" 77.083 48 10 1 1 48 28668838 28668792 1.1 34.6
"SNP_FB_0709595" "chr11A" 95.238 21 1 0 7 27 30702429 30702409 1.1 34.6
"SNP_FB_0709595" "chr11A" 74.468 47 12 0 1 47 29169643 29169689 3.8 31.9
"SNP_FB_0709595" "chr17A" 96.154 26 1 0 2 27 19732978 19733003 0.002 43.7
"SNP_FB_0709595" "chr17A" 96.154 26 1 0 2 27 19765662 19765687 0.002 43.7
"SNP_FB_0709595" "chr17A" 79.167 48 10 0 1 48 31744377 31744330 0.002 42.8
"SNP_FB_0709595" "chr17A" 78.947 38 8 0 11 48 21160458 21160421 1.1 33.7
"SNP_FB_0709595" "chr17A" 78.947 38 8 0 11 48 21177598 21177561 1.1 33.7
"SNP_FB_0709595" "chr17A" 82.353 34 5 1 4 36 9677895 9677928 3.8 31.9
"SNP_FB_0709599" "chr1A" 100 50 0 0 1 50 8704543 8704592 4.65e-18 91.5
"SNP_FB_0709599" "chr1A" 91.667 48 4 0 2 49 6103364 6103317 1.52e-11 69.8
"SNP_FB_0709599" "chr1A" 87.755 49 6 0 1 49 16754389 16754437 2.26e-09 62.6
"SNP_FB_0709599" "chr16A" 85.714 49 7 0 1 49 19843053 19843005 9.6e-08 58.1
"SNP_FB_0709599" "chr16A" 81.633 49 9 0 1 49 40410427 40410379 4.97e-05 49.1
"SNP_FB_0709599" "chr16A" 79.592 49 10 0 2 50 22517863 22517911 0.000606 44.6
"SNP_FB_0709599" "chr16A" 79.592 49 10 0 2 50 22524793 22524841 0.000606 44.6
"SNP_FB_0709599" "chr16A" 78.571 42 7 1 1 42 24547739 24547778 1.1 33.7
"SNP_FB_0709599" "chr16A" 83.333 30 5 0 8 37 11692567 11692596 3.8 32.8
"SNP_FB_0709599" "chr16A" 90.909 22 2 0 6 27 8226750 8226771 3.8 31.9
"SNP_FB_0709599" "chr15A" 84 50 8 0 1 50 30278740 30278789 3.35e-07 55.4
"SNP_FB_0709599" "chr15A" 82 50 9 0 1 50 29615477 29615526 1.42e-05 50.9
"SNP_FB_0709599" "chr15A" 81.633 49 9 0 1 49 33999874 33999826 4.97e-05 49.1
"SNP_FB_0709599" "chr15A" 81.633 49 9 0 1 49 34012299 34012251 4.97e-05 49.1
"SNP_FB_0709599" "chr15A" 84.848 33 5 0 1 33 46892018 46892050 0.09 38.3
"SNP_FB_0709599" "chr12A" 83.673 49 8 0 1 49 13149300 13149348 1.17e-06 53.6
"SNP_FB_0709599" "chr12A" 80.435 46 9 0 3 48 6528309 6528354 0.002 43.7
"SNP_FB_0709599" "chr12A" 88.462 26 3 0 25 50 12820268 12820293 1.1 34.6
"SNP_FB_0709599" "chr12A" 100 17 0 0 1 17 1202221 1202237 3.8 31.9
"SNP_FB_0709599" "chr12A" 85.185 27 4 0 1 27 18640095 18640121 3.8 31.9
"SNP_FB_0709599" "chr6A" 91.429 35 3 0 1 35 9114539 9114505 1.42e-05 50.9
"SNP_FB_0709599" "chr6A" 81.25 32 6 0 1 32 12198063 12198094 3.8 31.9
"SNP_FB_0709599" "chr14A" 91.429 35 3 0 1 35 11805538 11805504 1.42e-05 50.9
"SNP_FB_0709599" "chr14A" 80.952 42 8 0 1 42 4982547 4982506 0.007 41
"SNP_FB_0709599" "chr14A" 84.848 33 5 0 1 33 7496949 7496917 0.09 38.3
"SNP_FB_0709599" "chr9A" 85.714 42 6 0 1 42 30120487 30120446 1.42e-05 50
"SNP_FB_0709599" "chr9A" 80.851 47 9 0 1 47 17328109 17328063 0.000606 45.5
"SNP_FB_0709599" "chr9A" 95 20 1 0 30 49 4424385 4424366 3.8 32.8
"SNP_FB_0709599" "chr13A" 81.633 49 9 0 1 49 34088378 34088330 4.97e-05 49.1
"SNP_FB_0709599" "chr13A" 81.633 49 9 0 1 49 34100728 34100680 4.97e-05 49.1
"SNP_FB_0709599" "chr13A" 78.571 42 9 0 1 42 20180398 20180357 0.31 36.5
"SNP_FB_0709599" "chr5A" 79.592 49 10 0 1 49 19240080 19240128 0.000606 44.6
"SNP_FB_0709599" "chr5A" 86.207 29 4 0 1 29 6598014 6597986 0.31 35.6
"SNP_FB_0709599" "chr5A" 83.333 30 5 0 1 30 25639171 25639200 3.8 32.8
"SNP_FB_0709599" "chr2A" 78 50 11 0 1 50 7654136 7654185 0.007 41.9
"SNP_FB_0709599" "chr7A" 87.5 32 4 0 2 33 7729101 7729070 0.007 41
"SNP_FB_0709599" "chr7A" 80 35 7 0 8 42 1627995 1627961 3.8 32.8
"SNP_FB_0709599" "chr8A" 78.723 47 10 0 1 47 23717834 23717788 0.007 41
"SNP_FB_0709599" "chr8A" 88.462 26 3 0 3 28 1299117 1299142 1.1 34.6
"SNP_FB_0709599" "chr3A" 82.051 39 7 0 1 39 6079641 6079603 0.026 40.1
"SNP_FB_0709599" "chr3A" 85.185 27 4 0 3 29 1687001 1686975 3.8 31.9
"SNP_FB_0709599" "chr3A" 85.185 27 4 0 3 29 1701355 1701329 3.8 31.9
"SNP_FB_0709599" "chr17A" 82.051 39 7 0 1 39 16245844 16245882 0.026 40.1
"SNP_FB_0709599" "chr4A" 95.455 22 1 0 1 22 14847578 14847557 0.31 36.5
"SNP_FB_0709599" "chr4A" 86.207 29 4 0 1 29 14098572 14098544 0.31 35.6
"SNP_FB_0709599" "chr4A" 86.207 29 4 0 1 29 14119985 14119957 0.31 35.6
"SNP_FB_0709599" "chr4A" 81.818 33 6 0 1 33 28006151 28006119 1.1 33.7
"SNP_FB_0709599" "chr10A" 81.818 33 6 0 1 33 1443 1411 1.1 33.7
"SNP_FB_0709599" "chr10A" 74 50 13 0 1 50 5226014 5225965 3.8 32.8
"SNP_FB_1019688" "chr3A" 93.182 44 3 0 7 50 24775835 24775792 1.85e-10 67.1
"SNP_FB_1019688" "chr3A" 93.182 44 2 1 7 49 35536184 35536227 2.26e-09 63.5
"SNP_FB_1019688" "chr3A" 88 50 5 1 1 49 29460538 29460587 7.88e-09 60.8
"SNP_FB_1019688" "chr3A" 88 50 5 1 1 49 33071780 33071829 7.88e-09 60.8
"SNP_FB_1019688" "chr3A" 90.909 44 3 1 7 49 8890410 8890453 2.75e-08 59
"SNP_FB_1019688" "chr3A" 90.909 44 3 1 7 49 16989289 16989332 2.75e-08 59
"SNP_FB_1019688" "chr3A" 90.909 44 3 1 7 49 25973073 25973030 2.75e-08 59
"SNP_FB_1019688" "chr3A" 90.909 44 3 1 7 49 29345008 29344965 2.75e-08 59
"SNP_FB_1019688" "chr3A" 90.909 44 3 1 7 49 29349215 29349172 2.75e-08 59
"SNP_FB_1019688" "chr3A" 90.909 44 3 1 7 49 29456646 29456689 2.75e-08 59
"SNP_FB_1019688" "chr3A" 90.909 44 3 1 7 49 29689823 29689780 2.75e-08 59
"SNP_FB_1019688" "chr3A" 90.909 44 3 1 7 49 30309323 30309280 2.75e-08 59
"SNP_FB_1019688" "chr3A" 90.909 44 3 1 7 49 32624091 32624134 2.75e-08 59
"SNP_FB_1019688" "chr3A" 90.909 44 3 1 7 49 32923867 32923824 2.75e-08 59
"SNP_FB_1019688" "chr3A" 90.909 44 3 1 7 49 34718483 34718440 2.75e-08 59
"SNP_FB_1019688" "chr3A" 90.909 44 3 1 7 49 36582935 36582978 2.75e-08 59
"SNP_FB_1019688" "chr3A" 90.909 44 3 1 7 49 36674972 36674929 2.75e-08 59
"SNP_FB_1019688" "chr3A" 86 50 6 1 1 49 10885185 10885136 3.35e-07 56.3
"SNP_FB_1019688" "chr3A" 86 50 6 1 1 49 12379369 12379418 3.35e-07 56.3
"SNP_FB_1019688" "chr3A" 88.636 44 4 1 7 49 7738404 7738361 1.17e-06 54.5
"SNP_FB_1019688" "chr3A" 88.636 44 4 1 7 49 28163935 28163892 1.17e-06 54.5
"SNP_FB_1019688" "chr3A" 88.636 44 4 1 7 49 29315892 29315935 1.17e-06 54.5
"SNP_FB_1019688" "chr3A" 88.636 44 4 1 7 49 36671074 36671031 1.17e-06 54.5
"SNP_FB_1019688" "chr3A" 84 50 7 1 1 49 6799220 6799269 4.08e-06 51.8
"SNP_FB_1019688" "chr3A" 86.667 45 5 1 6 49 15146818 15146862 4.08e-06 51.8
"SNP_FB_1019688" "chr3A" 84 50 7 1 1 49 26557027 26557076 4.08e-06 51.8
"SNP_FB_1019688" "chr3A" 84.444 45 6 1 6 49 5065285 5065329 0.000174 47.3
"SNP_FB_1019688" "chr3A" 84.444 45 6 1 6 49 17199515 17199559 0.000174 47.3
"SNP_FB_1019688" "chr3A" 84.444 45 6 1 6 49 23521465 23521509 0.000174 47.3
"SNP_FB_1019688" "chr3A" 84.091 44 6 1 7 49 7016039 7015996 0.000606 45.5
"SNP_FB_1019688" "chr3A" 84.091 44 6 1 7 49 12742142 12742185 0.000606 45.5
"SNP_FB_1019688" "chr3A" 84.091 44 6 1 7 49 16585048 16585091 0.000606 45.5
"SNP_FB_1019688" "chr3A" 82.222 45 7 1 6 49 7275097 7275053 0.002 42.8
"SNP_FB_1019688" "chr3A" 82.222 45 7 1 6 49 7286654 7286610 0.002 42.8
"SNP_FB_1019688" "chr3A" 82.222 45 7 1 6 49 8804227 8804271 0.002 42.8
"SNP_FB_1019688" "chr3A" 82.222 45 7 1 6 49 8817951 8817995 0.002 42.8
"SNP_FB_1019688" "chr3A" 82.222 45 7 1 6 49 16867077 16867033 0.002 42.8
"SNP_FB_1019688" "chr3A" 82.222 45 7 1 6 49 18389276 18389320 0.002 42.8
"SNP_FB_1019688" "chr3A" 82.222 45 7 1 6 49 19732863 19732907 0.002 42.8
"SNP_FB_1019688" "chr3A" 80 50 9 1 1 49 24647524 24647475 0.002 42.8
"SNP_FB_1019688" "chr3A" 82.222 45 7 1 6 49 25602268 25602312 0.002 42.8
"SNP_FB_1019688" "chr3A" 82.222 45 7 1 6 49 26592654 26592610 0.002 42.8
"SNP_FB_1019688" "chr3A" 82.222 45 7 1 6 49 26699962 26700006 0.002 42.8
"SNP_FB_1019688" "chr3A" 82.222 45 7 1 6 49 28286085 28286129 0.002 42.8
"SNP_FB_1019688" "chr3A" 80.851 47 8 1 4 49 23290022 23290068 0.007 41.9
"SNP_FB_1019688" "chr3A" 81.818 44 7 1 7 49 7600158 7600201 0.007 41
"SNP_FB_1019688" "chr3A" 81.818 44 7 1 7 49 10218407 10218450 0.007 41
"SNP_FB_1019688" "chr3A" 87.5 32 4 0 18 49 12700251 12700282 0.007 41
"SNP_FB_1019688" "chr3A" 81.818 44 7 1 7 49 14357704 14357747 0.007 41
"SNP_FB_1019688" "chr3A" 81.818 44 7 1 7 49 18389159 18389202 0.007 41
"SNP_FB_1019688" "chr3A" 81.818 44 7 1 7 49 21257764 21257721 0.007 41
"SNP_FB_1019688" "chr3A" 81.818 44 7 1 7 49 23038930 23038887 0.007 41
"SNP_FB_1019688" "chr3A" 81.818 44 7 1 7 49 30601676 30601719 0.007 41
"SNP_FB_1019688" "chr3A" 81.818 44 7 1 7 49 31320523 31320480 0.007 41
"SNP_FB_1019688" "chr3A" 80 45 8 1 6 49 11746052 11746008 0.09 38.3
"SNP_FB_1019688" "chr3A" 80 45 8 1 6 49 14786729 14786773 0.09 38.3
"SNP_FB_1019688" "chr3A" 80 45 8 1 6 49 23975508 23975464 0.09 38.3
"SNP_FB_1019688" "chr3A" 78 50 10 1 1 49 28453242 28453193 0.09 38.3
"SNP_FB_1019688" "chr3A" 80 45 8 1 6 49 29265743 29265699 0.09 38.3
"SNP_FB_1019688" "chr3A" 80 45 8 1 6 49 37491570 37491614 0.09 38.3
"SNP_FB_1019688" "chr3A" 84.375 32 5 0 18 49 33321583 33321552 0.31 36.5
"SNP_FB_1019688" "chr3A" 79.545 44 8 1 7 49 37814282 37814325 0.31 36.5
"SNP_FB_1019688" "chr3A" 77.778 45 9 1 6 49 27913243 27913199 1.1 33.7
"SNP_FB_1019688" "chr3A" 78.571 42 8 1 9 49 434720 434761 3.8 32.8
"SNP_FB_1019688" "chr3A" 78.571 42 8 1 9 49 12268734 12268693 3.8 32.8
"SNP_FB_1019688" "chr3A" 77.273 44 9 1 7 49 29667428 29667385 3.8 31.9
"SNP_FB_1019688" "chr3A" 100 17 0 0 33 49 31102445 31102461 3.8 31.9
"SNP_FB_1019688" "chr6A" 91.489 47 3 1 4 49 28304361 28304407 6.47e-10 64.4
"SNP_FB_1019688" "chr6A" 88 50 5 1 1 49 22746152 22746103 7.88e-09 60.8
"SNP_FB_1019688" "chr6A" 90.909 44 3 1 7 49 1060541 1060498 2.75e-08 59
"SNP_FB_1019688" "chr6A" 90.909 44 3 1 7 49 21069542 21069499 2.75e-08 59
"SNP_FB_1019688" "chr6A" 90.909 44 3 1 7 49 25604671 25604714 2.75e-08 59
"SNP_FB_1019688" "chr6A" 90.909 44 3 1 7 49 34747188 34747145 2.75e-08 59
"SNP_FB_1019688" "chr6A" 90.909 44 3 1 7 49 34751086 34751043 2.75e-08 59
"SNP_FB_1019688" "chr6A" 88.889 45 4 1 6 49 7312760 7312804 3.35e-07 56.3
"SNP_FB_1019688" "chr6A" 88.636 44 4 1 7 49 3312457 3312500 1.17e-06 54.5
"SNP_FB_1019688" "chr6A" 88.636 44 4 1 7 49 20177389 20177432 1.17e-06 54.5
"SNP_FB_1019688" "chr6A" 84 50 7 1 1 49 1663390 1663439 4.08e-06 51.8
"SNP_FB_1019688" "chr6A" 84 50 7 1 1 49 1664433 1664482 4.08e-06 51.8
"SNP_FB_1019688" "chr6A" 84 50 7 1 1 49 2152878 2152829 4.08e-06 51.8
"SNP_FB_1019688" "chr6A" 86.667 45 5 1 6 49 2912624 2912668 4.08e-06 51.8
"SNP_FB_1019688" "chr6A" 84 50 7 1 1 49 24186510 24186559 4.08e-06 51.8
"SNP_FB_1019688" "chr6A" 86.667 45 5 1 6 49 24300097 24300053 4.08e-06 51.8
"SNP_FB_1019688" "chr6A" 84 50 7 1 1 49 25616043 25615994 4.08e-06 51.8
"SNP_FB_1019688" "chr6A" 85.106 47 6 1 4 49 818646 818692 1.42e-05 50.9
"SNP_FB_1019688" "chr6A" 86.364 44 5 1 7 49 26745196 26745239 1.42e-05 50
"SNP_FB_1019688" "chr6A" 84.444 45 6 1 6 49 3036919 3036963 0.000174 47.3
"SNP_FB_1019688" "chr6A" 84.444 45 6 1 6 49 3049456 3049500 0.000174 47.3
"SNP_FB_1019688" "chr6A" 82 50 8 1 1 49 4664695 4664744 0.000174 47.3
"SNP_FB_1019688" "chr6A" 82 50 8 1 1 49 6854972 6854923 0.000174 47.3
"SNP_FB_1019688" "chr6A" 82 50 8 1 1 49 6866787 6866738 0.000174 47.3
"SNP_FB_1019688" "chr6A" 84.444 45 6 1 6 49 11313550 11313594 0.000174 47.3
"SNP_FB_1019688" "chr6A" 84.444 45 6 1 6 49 23003824 23003868 0.000174 47.3
"SNP_FB_1019688" "chr6A" 84.444 45 6 1 6 49 23597034 23597078 0.000174 47.3
"SNP_FB_1019688" "chr6A" 82 50 8 1 1 49 25242290 25242241 0.000174 47.3
"SNP_FB_1019688" "chr6A" 84.444 45 6 1 6 49 28060707 28060751 0.000174 47.3
"SNP_FB_1019688" "chr6A" 84.444 45 6 1 6 49 29763928 29763972 0.000174 47.3
"SNP_FB_1019688" "chr6A" 84.444 45 6 1 6 49 32231312 32231356 0.000174 47.3
"SNP_FB_1019688" "chr6A" 84.444 45 6 1 6 49 34693080 34693036 0.000174 47.3
"SNP_FB_1019688" "chr6A" 84.091 44 6 1 7 49 16272352 16272395 0.000606 45.5
"SNP_FB_1019688" "chr6A" 84.091 44 6 1 7 49 18670579 18670536 0.000606 45.5
"SNP_FB_1019688" "chr6A" 84.091 44 6 1 7 49 18709434 18709391 0.000606 45.5
"SNP_FB_1019688" "chr6A" 83.721 43 6 1 8 49 13028599 13028641 0.002 43.7
"SNP_FB_1019688" "chr6A" 80 50 9 1 1 49 67547 67498 0.002 42.8
"SNP_FB_1019688" "chr6A" 82.222 45 7 1 6 49 4835250 4835206 0.002 42.8
"SNP_FB_1019688" "chr6A" 82.222 45 7 1 6 49 5147543 5147499 0.002 42.8
"SNP_FB_1019688" "chr6A" 82.222 45 7 1 6 49 6146355 6146399 0.002 42.8
"SNP_FB_1019688" "chr6A" 82.222 45 7 1 6 49 6594746 6594702 0.002 42.8
"SNP_FB_1019688" "chr6A" 82.222 45 7 1 6 49 7616720 7616764 0.002 42.8
"SNP_FB_1019688" "chr6A" 82.222 45 7 1 6 49 9079296 9079252 0.002 42.8
"SNP_FB_1019688" "chr6A" 80 50 9 1 1 49 11047461 11047412 0.002 42.8
"SNP_FB_1019688" "chr6A" 82.222 45 7 1 6 49 11598277 11598233 0.002 42.8
"SNP_FB_1019688" "chr6A" 82.222 45 7 1 6 49 13434912 13434868 0.002 42.8
"SNP_FB_1019688" "chr6A" 82.222 45 7 1 6 49 19803753 19803797 0.002 42.8
"SNP_FB_1019688" "chr6A" 82.222 45 7 1 6 49 21431170 21431126 0.002 42.8
"SNP_FB_1019688" "chr6A" 82.222 45 7 1 6 49 21506279 21506323 0.002 42.8
"SNP_FB_1019688" "chr6A" 80 50 9 1 1 49 21527462 21527511 0.002 42.8
"SNP_FB_1019688" "chr6A" 82.222 45 7 1 6 49 21579599 21579643 0.002 42.8
"SNP_FB_1019688" "chr6A" 82.222 45 7 1 6 49 22132918 22132874 0.002 42.8
"SNP_FB_1019688" "chr6A" 80 50 9 1 1 49 26545857 26545808 0.002 42.8
"SNP_FB_1019688" "chr6A" 82.222 45 7 1 6 49 27335816 27335860 0.002 42.8
"SNP_FB_1019688" "chr6A" 82.222 45 7 1 6 49 28284612 28284656 0.002 42.8
"SNP_FB_1019688" "chr6A" 82.222 45 7 1 6 49 37351436 37351392 0.002 42.8
"SNP_FB_1019688" "chr6A" 83.333 42 6 1 9 49 1135918 1135877 0.007 41.9
"SNP_FB_1019688" "chr6A" 84.615 39 5 1 7 44 7079127 7079089 0.007 41
"SNP_FB_1019688" "chr6A" 81.818 44 7 1 7 49 16226440 16226483 0.007 41
"SNP_FB_1019688" "chr6A" 88.235 34 3 1 11 43 23916960 23916993 0.007 41
"SNP_FB_1019688" "chr6A" 81.818 44 7 1 7 49 37016214 37016257 0.007 41
"SNP_FB_1019688" "chr6A" 81.818 44 7 1 7 49 37028275 37028318 0.007 41
"SNP_FB_1019688" "chr6A" 79.167 48 9 1 3 49 16531643 16531596 0.026 39.2
"SNP_FB_1019688" "chr6A" 80 45 8 1 6 49 1277221 1277265 0.09 38.3
"SNP_FB_1019688" "chr6A" 80 45 8 1 6 49 11015750 11015794 0.09 38.3
"SNP_FB_1019688" "chr6A" 96 25 0 1 25 49 14184042 14184065 0.09 38.3
"SNP_FB_1019688" "chr6A" 80 45 8 1 6 49 22655849 22655805 0.09 38.3
"SNP_FB_1019688" "chr6A" 80 45 8 1 6 49 36173114 36173158 0.09 38.3
"SNP_FB_1019688" "chr6A" 80.952 42 7 1 9 49 5922659 5922618 0.09 37.4
"SNP_FB_1019688" "chr6A" 79.545 44 8 1 7 49 36486833 36486876 0.31 36.5
"SNP_FB_1019688" "chr6A" 81.579 38 6 1 7 43 6065408 6065445 1.1 34.6
"SNP_FB_1019688" "chr6A" 85.714 28 4 0 16 43 3861420 3861447 1.1 33.7
"SNP_FB_1019688" "chr6A" 85.714 28 4 0 16 43 3874911 3874938 1.1 33.7
"SNP_FB_1019688" "chr6A" 85.714 28 4 0 16 43 20718829 20718802 1.1 33.7
"SNP_FB_1019688" "chr6A" 77.778 45 9 1 6 49 23240953 23240909 1.1 33.7
"SNP_FB_1019688" "chr6A" 77.5 40 9 0 7 46 654665 654626 3.8 32.8
"SNP_FB_1019688" "chr6A" 81.081 37 6 1 9 44 10763371 10763335 3.8 32.8
"SNP_FB_1019688" "chr6A" 100 17 0 0 30 46 20950963 20950979 3.8 31.9
"SNP_FB_1019688" "chr6A" 100 17 0 0 30 46 20960963 20960979 3.8 31.9
"SNP_FB_1019688" "chr15A" 93.182 44 2 1 7 49 8644187 8644144 2.26e-09 63.5
"SNP_FB_1019688" "chr15A" 88 50 5 1 1 49 46952603 46952554 7.88e-09 60.8
"SNP_FB_1019688" "chr15A" 90.909 44 3 1 7 49 8640289 8640246 2.75e-08 59
"SNP_FB_1019688" "chr15A" 90.909 44 3 1 7 49 11387796 11387839 2.75e-08 59
"SNP_FB_1019688" "chr15A" 90.909 44 3 1 7 49 13652023 13651980 2.75e-08 59
"SNP_FB_1019688" "chr15A" 90.909 44 3 1 7 49 13983824 13983867 2.75e-08 59
"SNP_FB_1019688" "chr15A" 90.909 44 3 1 7 49 17104464 17104421 2.75e-08 59
"SNP_FB_1019688" "chr15A" 90.909 44 3 1 7 49 17730654 17730611 2.75e-08 59
"SNP_FB_1019688" "chr15A" 90.909 44 3 1 7 49 27055682 27055725 2.75e-08 59
"SNP_FB_1019688" "chr15A" 90.909 44 3 1 7 49 45644045 45644088 2.75e-08 59
"SNP_FB_1019688" "chr15A" 90.909 44 3 1 7 49 46166431 46166474 2.75e-08 59
"SNP_FB_1019688" "chr15A" 90.909 44 3 1 7 49 46179418 46179461 2.75e-08 59
"SNP_FB_1019688" "chr15A" 90.909 44 3 1 7 49 51505482 51505525 2.75e-08 59
"SNP_FB_1019688" "chr15A" 90.909 44 3 1 7 49 52081162 52081205 2.75e-08 59
"SNP_FB_1019688" "chr15A" 86.275 51 6 1 1 50 30555519 30555469 9.6e-08 58.1
"SNP_FB_1019688" "chr15A" 88.889 45 4 1 4 47 12786725 12786769 3.35e-07 56.3
"SNP_FB_1019688" "chr15A" 86 50 6 1 1 49 26186963 26187012 3.35e-07 56.3
"SNP_FB_1019688" "chr15A" 88.636 44 4 1 7 49 9111055 9111098 1.17e-06 54.5
"SNP_FB_1019688" "chr15A" 88.636 44 4 1 7 49 15537170 15537127 1.17e-06 54.5
"SNP_FB_1019688" "chr15A" 88.636 44 4 1 7 49 37296033 37295990 1.17e-06 54.5
"SNP_FB_1019688" "chr15A" 88.636 44 4 1 7 49 37307199 37307156 1.17e-06 54.5
"SNP_FB_1019688" "chr15A" 88.636 44 4 1 7 49 41762030 41761987 1.17e-06 54.5
"SNP_FB_1019688" "chr15A" 88.636 44 4 1 7 49 48143592 48143635 1.17e-06 54.5
"SNP_FB_1019688" "chr15A" 84 50 7 1 1 49 1895832 1895881 4.08e-06 51.8
"SNP_FB_1019688" "chr15A" 84 50 7 1 1 49 1977506 1977555 4.08e-06 51.8
"SNP_FB_1019688" "chr15A" 84 50 7 1 1 49 14026958 14026909 4.08e-06 51.8
"SNP_FB_1019688" "chr15A" 86.667 45 5 1 6 49 14526569 14526613 4.08e-06 51.8
"SNP_FB_1019688" "chr15A" 84 50 7 1 1 49 16158512 16158463 4.08e-06 51.8
"SNP_FB_1019688" "chr15A" 84 50 7 1 1 49 20456635 20456586 4.08e-06 51.8
"SNP_FB_1019688" "chr15A" 86.667 45 5 1 6 49 26142551 26142595 4.08e-06 51.8
"SNP_FB_1019688" "chr15A" 84 50 7 1 2 50 35193103 35193152 4.08e-06 51.8
"SNP_FB_1019688" "chr15A" 86.667 45 5 1 6 49 39450073 39450117 4.08e-06 51.8
"SNP_FB_1019688" "chr15A" 86.667 45 5 1 6 49 48653734 48653690 4.08e-06 51.8
"SNP_FB_1019688" "chr15A" 85.106 47 6 1 4 49 28122332 28122378 1.42e-05 50.9
"SNP_FB_1019688" "chr15A" 86.364 44 5 1 7 49 21206618 21206661 1.42e-05 50
"SNP_FB_1019688" "chr15A" 86.364 44 5 1 7 49 33548856 33548813 1.42e-05 50
"SNP_FB_1019688" "chr15A" 84.444 45 6 1 6 49 5936925 5936969 0.000174 47.3
"SNP_FB_1019688" "chr15A" 84.444 45 6 1 6 49 13200190 13200234 0.000174 47.3
"SNP_FB_1019688" "chr15A" 84.444 45 6 1 6 49 14764594 14764638 0.000174 47.3
"SNP_FB_1019688" "chr15A" 84.444 45 6 1 6 49 14787378 14787334 0.000174 47.3
"SNP_FB_1019688" "chr15A" 84.444 45 6 1 6 49 17683802 17683846 0.000174 47.3
"SNP_FB_1019688" "chr15A" 84.444 45 6 1 6 49 23377814 23377770 0.000174 47.3
"SNP_FB_1019688" "chr15A" 82 50 8 1 1 49 28306074 28306123 0.000174 47.3
"SNP_FB_1019688" "chr15A" 84.444 45 6 1 6 49 28474795 28474839 0.000174 47.3
"SNP_FB_1019688" "chr15A" 82 50 8 1 1 49 30377828 30377779 0.000174 47.3
"SNP_FB_1019688" "chr15A" 84.444 45 6 1 6 49 35145683 35145639 0.000174 47.3
"SNP_FB_1019688" "chr15A" 82 50 8 1 1 49 36441845 36441796 0.000174 47.3
"SNP_FB_1019688" "chr15A" 84.444 45 6 1 6 49 44402108 44402152 0.000174 47.3
"SNP_FB_1019688" "chr15A" 84.444 45 6 1 6 49 45058890 45058934 0.000174 47.3
"SNP_FB_1019688" "chr15A" 84.444 45 6 1 6 49 52386710 52386754 0.000174 47.3
"SNP_FB_1019688" "chr15A" 84.444 45 6 1 6 49 53314915 53314871 0.000174 47.3
"SNP_FB_1019688" "chr15A" 82.979 47 7 1 4 49 35717991 35718037 0.000174 46.4
"SNP_FB_1019688" "chr15A" 84.091 44 6 1 7 49 11812001 11811958 0.000606 45.5
"SNP_FB_1019688" "chr15A" 84.091 44 6 1 7 49 14497847 14497804 0.000606 45.5
"SNP_FB_1019688" "chr15A" 84.091 44 6 1 7 49 19514729 19514686 0.000606 45.5
"SNP_FB_1019688" "chr15A" 84.091 44 6 1 7 49 45594193 45594236 0.000606 45.5
"SNP_FB_1019688" "chr15A" 82.222 45 7 1 6 49 21535131 21535175 0.002 42.8
"SNP_FB_1019688" "chr15A" 82.222 45 7 1 6 49 22981514 22981558 0.002 42.8
"SNP_FB_1019688" "chr15A" 80 50 9 1 1 49 30152855 30152904 0.002 42.8
"SNP_FB_1019688" "chr15A" 82.222 45 7 1 6 49 32970708 32970752 0.002 42.8
"SNP_FB_1019688" "chr15A" 82.222 45 7 1 6 49 37284907 37284951 0.002 42.8
"SNP_FB_1019688" "chr15A" 82.222 45 7 1 6 49 45275922 45275878 0.002 42.8
"SNP_FB_1019688" "chr15A" 80 50 9 1 1 49 47394436 47394485 0.002 42.8
"SNP_FB_1019688" "chr15A" 80 50 9 1 1 49 51577545 51577496 0.002 42.8
"SNP_FB_1019688" "chr15A" 80 50 9 1 1 49 57238629 57238678 0.002 42.8
"SNP_FB_1019688" "chr15A" 81.818 44 7 1 7 49 6766324 6766281 0.007 41
"SNP_FB_1019688" "chr15A" 81.818 44 7 1 7 49 8737482 8737439 0.007 41
"SNP_FB_1019688" "chr15A" 81.818 44 7 1 7 49 9294602 9294559 0.007 41
"SNP_FB_1019688" "chr15A" 81.818 44 7 1 7 49 12316646 12316689 0.007 41
"SNP_FB_1019688" "chr15A" 81.818 44 7 1 7 49 13161810 13161767 0.007 41
"SNP_FB_1019688" "chr15A" 81.818 44 7 1 7 49 13173655 13173612 0.007 41
"SNP_FB_1019688" "chr15A" 81.818 44 7 1 7 49 14178053 14178096 0.007 41
"SNP_FB_1019688" "chr15A" 81.818 44 7 1 7 49 33471509 33471466 0.007 41
"SNP_FB_1019688" "chr15A" 81.818 44 7 1 7 49 46061475 46061432 0.007 41
"SNP_FB_1019688" "chr15A" 81.818 44 7 1 7 49 50527809 50527766 0.007 41
"SNP_FB_1019688" "chr15A" 81.818 44 7 1 7 49 51207061 51207104 0.007 41
"SNP_FB_1019688" "chr15A" 81.818 44 7 1 7 49 54014604 54014647 0.007 41
"SNP_FB_1019688" "chr15A" 81.818 44 7 1 7 49 54025071 54025114 0.007 41
"SNP_FB_1019688" "chr15A" 80 45 8 1 6 49 14592778 14592734 0.09 38.3
"SNP_FB_1019688" "chr15A" 80 45 8 1 6 49 35971990 35971946 0.09 38.3
"SNP_FB_1019688" "chr15A" 80 45 8 1 6 49 45580426 45580470 0.09 38.3
"SNP_FB_1019688" "chr15A" 80 45 8 1 6 49 49533231 49533275 0.09 38.3
"SNP_FB_1019688" "chr15A" 79.545 44 8 1 7 49 19854010 19854053 0.31 36.5
"SNP_FB_1019688" "chr15A" 77.778 45 9 1 6 49 17607620 17607664 1.1 33.7
"SNP_FB_1019688" "chr15A" 88.889 27 1 1 25 49 38085952 38085926 1.1 33.7
"SNP_FB_1019688" "chr15A" 88.889 27 1 1 25 49 38095540 38095514 1.1 33.7
"SNP_FB_1019688" "chr15A" 77.778 45 9 1 6 49 43112020 43111976 1.1 33.7
"SNP_FB_1019688" "chr15A" 80 40 7 1 11 49 52018202 52018241 1.1 33.7
"SNP_FB_1019688" "chr15A" 100 17 0 0 16 32 19110537 19110553 3.8 31.9
"SNP_FB_1019688" "chr15A" 90.909 22 2 0 24 45 36550558 36550579 3.8 31.9
"SNP_FB_1019688" "chr15A" 90.909 22 2 0 24 45 36641517 36641538 3.8 31.9
"SNP_FB_1019688" "chr16A" 93.182 44 2 1 7 49 8212311 8212268 2.26e-09 63.5
"SNP_FB_1019688" "chr16A" 90.909 44 3 1 7 49 44076 44033 2.75e-08 59
"SNP_FB_1019688" "chr16A" 90.909 44 3 1 7 49 706831 706788 2.75e-08 59
"SNP_FB_1019688" "chr16A" 90.909 44 3 1 7 49 3771495 3771538 2.75e-08 59
"SNP_FB_1019688" "chr16A" 90.909 44 3 1 7 49 4142119 4142076 2.75e-08 59
"SNP_FB_1019688" "chr16A" 90.909 44 3 1 7 49 7405564 7405521 2.75e-08 59
"SNP_FB_1019688" "chr16A" 90.909 44 3 1 7 49 11250268 11250225 2.75e-08 59
"SNP_FB_1019688" "chr16A" 90.909 44 3 1 7 49 16600340 16600383 2.75e-08 59
"SNP_FB_1019688" "chr16A" 90.909 44 3 1 7 49 23130122 23130079 2.75e-08 59
"SNP_FB_1019688" "chr16A" 90.909 44 3 1 7 49 23490829 23490872 2.75e-08 59
"SNP_FB_1019688" "chr16A" 90.909 44 3 1 7 49 23516383 23516426 2.75e-08 59
"SNP_FB_1019688" "chr16A" 90.909 44 3 1 7 49 41260257 41260300 2.75e-08 59
"SNP_FB_1019688" "chr16A" 90.909 44 3 1 7 49 42068380 42068423 2.75e-08 59
"SNP_FB_1019688" "chr16A" 86 50 6 1 1 49 38853878 38853927 3.35e-07 56.3
"SNP_FB_1019688" "chr16A" 87.234 47 5 1 4 49 34063173 34063127 3.35e-07 55.4
"SNP_FB_1019688" "chr16A" 87.234 47 5 1 4 49 34069913 34069867 3.35e-07 55.4
"SNP_FB_1019688" "chr16A" 87.234 47 5 1 4 49 34187095 34187049 3.35e-07 55.4
"SNP_FB_1019688" "chr16A" 87.234 47 5 1 4 49 34193835 34193789 3.35e-07 55.4
"SNP_FB_1019688" "chr16A" 88.636 44 4 1 7 49 4447349 4447306 1.17e-06 54.5
"SNP_FB_1019688" "chr16A" 88.636 44 4 1 7 49 4475109 4475152 1.17e-06 54.5
"SNP_FB_1019688" "chr16A" 88.636 44 4 1 7 49 11854841 11854798 1.17e-06 54.5
"SNP_FB_1019688" "chr16A" 84 50 7 1 1 49 9171173 9171222 4.08e-06 51.8
"SNP_FB_1019688" "chr16A" 86.667 45 5 1 6 49 11357835 11357791 4.08e-06 51.8
"SNP_FB_1019688" "chr16A" 84 50 7 1 1 49 11472537 11472586 4.08e-06 51.8
"SNP_FB_1019688" "chr16A" 86.667 45 5 1 6 49 13970300 13970256 4.08e-06 51.8
"SNP_FB_1019688" "chr16A" 84 50 7 1 1 49 14856430 14856479 4.08e-06 51.8
"SNP_FB_1019688" "chr16A" 84 50 7 1 1 49 18806139 18806188 4.08e-06 51.8
"SNP_FB_1019688" "chr16A" 86.667 45 5 1 6 49 24459222 24459178 4.08e-06 51.8
"SNP_FB_1019688" "chr16A" 86.667 45 5 1 6 49 27348421 27348465 4.08e-06 51.8
"SNP_FB_1019688" "chr16A" 84 50 7 1 1 49 27727356 27727405 4.08e-06 51.8
"SNP_FB_1019688" "chr16A" 86.667 45 5 1 6 49 28449455 28449499 4.08e-06 51.8
"SNP_FB_1019688" "chr16A" 86.667 45 5 1 6 49 28460490 28460446 4.08e-06 51.8
"SNP_FB_1019688" "chr16A" 86.667 45 5 1 6 49 34381424 34381380 4.08e-06 51.8
"SNP_FB_1019688" "chr16A" 86.667 45 5 1 6 49 37238432 37238388 4.08e-06 51.8
"SNP_FB_1019688" "chr16A" 86.667 45 5 1 6 49 37814656 37814612 4.08e-06 51.8
"SNP_FB_1019688" "chr16A" 86.667 45 5 1 6 49 40952729 40952773 4.08e-06 51.8
"SNP_FB_1019688" "chr16A" 86.667 45 5 1 6 49 42648699 42648743 4.08e-06 51.8
"SNP_FB_1019688" "chr16A" 84.783 46 6 1 5 49 9829761 9829716 4.97e-05 49.1
"SNP_FB_1019688" "chr16A" 84.444 45 6 1 6 49 963654 963610 0.000174 47.3
"SNP_FB_1019688" "chr16A" 84.444 45 6 1 6 49 8153518 8153474 0.000174 47.3
"SNP_FB_1019688" "chr16A" 82 50 8 1 1 49 8461426 8461377 0.000174 47.3
"SNP_FB_1019688" "chr16A" 82 50 8 1 1 49 9376560 9376609 0.000174 47.3
"SNP_FB_1019688" "chr16A" 84.444 45 6 1 6 49 11271173 11271129 0.000174 47.3
"SNP_FB_1019688" "chr16A" 82 50 8 1 1 49 12606624 12606575 0.000174 47.3
"SNP_FB_1019688" "chr16A" 84.444 45 6 1 6 49 12771809 12771765 0.000174 47.3
"SNP_FB_1019688" "chr16A" 82 50 8 1 1 49 16855485 16855436 0.000174 47.3
"SNP_FB_1019688" "chr16A" 84.444 45 6 1 6 49 17047224 17047268 0.000174 47.3
"SNP_FB_1019688" "chr16A" 84.444 45 6 1 6 49 18139696 18139652 0.000174 47.3
"SNP_FB_1019688" "chr16A" 84.444 45 6 1 6 49 18649314 18649270 0.000174 47.3
"SNP_FB_1019688" "chr16A" 82 50 8 1 1 49 20819870 20819919 0.000174 47.3
"SNP_FB_1019688" "chr16A" 84.444 45 6 1 6 49 21693158 21693202 0.000174 47.3
"SNP_FB_1019688" "chr16A" 84.444 45 6 1 6 49 21693308 21693352 0.000174 47.3
"SNP_FB_1019688" "chr16A" 82 50 8 1 1 49 21825336 21825385 0.000174 47.3
"SNP_FB_1019688" "chr16A" 84.444 45 6 1 6 49 22118561 22118605 0.000174 47.3
"SNP_FB_1019688" "chr16A" 82 50 8 1 1 49 24054080 24054129 0.000174 47.3
"SNP_FB_1019688" "chr16A" 84.444 45 6 1 6 49 25145928 25145972 0.000174 47.3
"SNP_FB_1019688" "chr16A" 84.444 45 6 1 6 49 26167539 26167495 0.000174 47.3
"SNP_FB_1019688" "chr16A" 84.444 45 6 1 6 49 31950688 31950644 0.000174 47.3
"SNP_FB_1019688" "chr16A" 84.444 45 6 1 6 49 33830308 33830264 0.000174 47.3
"SNP_FB_1019688" "chr16A" 84.444 45 6 1 6 49 35830896 35830940 0.000174 47.3
"SNP_FB_1019688" "chr16A" 84.444 45 6 1 6 49 35843109 35843153 0.000174 47.3
"SNP_FB_1019688" "chr16A" 84.444 45 6 1 6 49 35933038 35932994 0.000174 47.3
"SNP_FB_1019688" "chr16A" 84.444 45 6 1 6 49 36101107 36101151 0.000174 47.3
"SNP_FB_1019688" "chr16A" 84.444 45 6 1 6 49 36879242 36879286 0.000174 47.3
"SNP_FB_1019688" "chr16A" 84.444 45 6 1 6 49 37720321 37720365 0.000174 47.3
"SNP_FB_1019688" "chr16A" 84.444 45 6 1 6 49 37908421 37908465 0.000174 47.3
"SNP_FB_1019688" "chr16A" 84.444 45 6 1 6 49 38446519 38446475 0.000174 47.3
"SNP_FB_1019688" "chr16A" 84.444 45 6 1 6 49 38555324 38555368 0.000174 47.3
"SNP_FB_1019688" "chr16A" 84.444 45 6 1 6 49 39288596 39288640 0.000174 47.3
"SNP_FB_1019688" "chr16A" 84.444 45 6 1 6 49 39623548 39623504 0.000174 47.3
"SNP_FB_1019688" "chr16A" 84.444 45 6 1 6 49 39871869 39871825 0.000174 47.3
"SNP_FB_1019688" "chr16A" 82 50 8 1 1 49 41023483 41023532 0.000174 47.3
"SNP_FB_1019688" "chr16A" 84.444 45 6 1 6 49 41332946 41332902 0.000174 47.3
"SNP_FB_1019688" "chr16A" 84.444 45 6 1 6 49 42173159 42173115 0.000174 47.3
"SNP_FB_1019688" "chr16A" 84.444 45 6 1 6 49 42248497 42248541 0.000174 47.3
"SNP_FB_1019688" "chr16A" 84.444 45 6 1 6 49 42584025 42584069 0.000174 47.3
"SNP_FB_1019688" "chr16A" 82.979 47 7 1 4 49 42155252 42155206 0.000174 46.4
"SNP_FB_1019688" "chr16A" 84.091 44 6 1 7 49 10030269 10030226 0.000606 45.5
"SNP_FB_1019688" "chr16A" 84.091 44 6 1 7 49 20235274 20235317 0.000606 45.5
"SNP_FB_1019688" "chr16A" 84.091 44 6 1 7 49 24342891 24342848 0.000606 45.5
"SNP_FB_1019688" "chr16A" 84.091 44 6 1 7 49 26669556 26669599 0.000606 45.5
"SNP_FB_1019688" "chr16A" 84.091 44 6 1 7 49 37181691 37181648 0.000606 45.5
"SNP_FB_1019688" "chr16A" 84.091 44 6 1 7 49 41970068 41970025 0.000606 45.5
"SNP_FB_1019688" "chr16A" 82.222 45 7 1 6 49 13783958 13784002 0.002 42.8
"SNP_FB_1019688" "chr16A" 82.222 45 7 1 6 49 13789550 13789506 0.002 42.8
"SNP_FB_1019688" "chr16A" 82.222 45 7 1 6 49 14695251 14695207 0.002 42.8
"SNP_FB_1019688" "chr16A" 82.222 45 7 1 6 49 15398851 15398895 0.002 42.8
"SNP_FB_1019688" "chr16A" 82.222 45 7 1 6 49 17385455 17385411 0.002 42.8
"SNP_FB_1019688" "chr16A" 82.222 45 7 1 6 49 17634282 17634238 0.002 42.8
"SNP_FB_1019688" "chr16A" 82.222 45 7 1 6 49 20268931 20268887 0.002 42.8
"SNP_FB_1019688" "chr16A" 82.222 45 7 1 6 49 21468969 21469013 0.002 42.8
"SNP_FB_1019688" "chr16A" 82.222 45 7 1 6 49 27558699 27558655 0.002 42.8
"SNP_FB_1019688" "chr16A" 82.222 45 7 1 6 49 28203100 28203144 0.002 42.8
"SNP_FB_1019688" "chr16A" 82.222 45 7 1 6 49 31395124 31395080 0.002 42.8
"SNP_FB_1019688" "chr16A" 82.222 45 7 1 6 49 32362140 32362184 0.002 42.8
"SNP_FB_1019688" "chr16A" 82.222 45 7 1 6 49 34856891 34856935 0.002 42.8
"SNP_FB_1019688" "chr16A" 82.222 45 7 1 6 49 34865722 34865766 0.002 42.8
"SNP_FB_1019688" "chr16A" 82.222 45 7 1 6 49 37097168 37097124 0.002 42.8
"SNP_FB_1019688" "chr16A" 80 50 9 1 1 49 39322647 39322696 0.002 42.8
"SNP_FB_1019688" "chr16A" 82.222 45 7 1 6 49 39861867 39861911 0.002 42.8
"SNP_FB_1019688" "chr16A" 82.222 45 7 1 6 49 40370373 40370329 0.002 42.8
"SNP_FB_1019688" "chr16A" 82.222 45 7 1 6 49 40792309 40792265 0.002 42.8
"SNP_FB_1019688" "chr16A" 82.222 45 7 1 6 49 41419008 41418964 0.002 42.8
"SNP_FB_1019688" "chr16A" 82.222 45 7 1 6 49 42389024 42389068 0.002 42.8
"SNP_FB_1019688" "chr16A" 82.222 45 7 1 6 49 42465825 42465781 0.002 42.8
"SNP_FB_1019688" "chr16A" 81.818 44 7 1 7 49 4973570 4973613 0.007 41
"SNP_FB_1019688" "chr16A" 81.818 44 7 1 7 49 8383340 8383383 0.007 41
"SNP_FB_1019688" "chr16A" 81.818 44 7 1 7 49 17841619 17841662 0.007 41
"SNP_FB_1019688" "chr16A" 81.818 44 7 1 7 49 18608593 18608550 0.007 41
"SNP_FB_1019688" "chr16A" 81.818 44 7 1 7 49 18620377 18620334 0.007 41
"SNP_FB_1019688" "chr16A" 81.818 44 7 1 7 49 22249955 22249998 0.007 41
"SNP_FB_1019688" "chr16A" 81.818 44 7 1 7 49 32392975 32393018 0.007 41
"SNP_FB_1019688" "chr16A" 81.818 44 7 1 7 49 33008237 33008280 0.007 41
"SNP_FB_1019688" "chr16A" 81.818 44 7 1 7 49 36985387 36985430 0.007 41
"SNP_FB_1019688" "chr16A" 81.818 44 7 1 7 49 38267281 38267238 0.007 41
"SNP_FB_1019688" "chr16A" 81.818 44 7 1 7 49 41088186 41088229 0.007 41
"SNP_FB_1019688" "chr16A" 80 45 8 1 6 49 10787753 10787797 0.09 38.3
"SNP_FB_1019688" "chr16A" 78 50 10 1 1 49 13391781 13391830 0.09 38.3
"SNP_FB_1019688" "chr16A" 80 45 8 1 6 49 14389885 14389929 0.09 38.3
"SNP_FB_1019688" "chr16A" 80 45 8 1 6 49 14448078 14448122 0.09 38.3
"SNP_FB_1019688" "chr16A" 80 45 8 1 6 49 17581102 17581146 0.09 38.3
"SNP_FB_1019688" "chr16A" 80 45 8 1 6 49 20315395 20315439 0.09 38.3
"SNP_FB_1019688" "chr16A" 80 45 8 1 6 49 23150718 23150762 0.09 38.3
"SNP_FB_1019688" "chr16A" 80 45 8 1 6 49 25291998 25292042 0.09 38.3
"SNP_FB_1019688" "chr16A" 80 45 8 1 6 49 27381426 27381382 0.09 38.3
"SNP_FB_1019688" "chr16A" 80 45 8 1 6 49 33140504 33140460 0.09 38.3
"SNP_FB_1019688" "chr16A" 80 45 8 1 6 49 38160819 38160863 0.09 38.3
"SNP_FB_1019688" "chr16A" 78 50 10 1 1 49 40637633 40637682 0.09 38.3
"SNP_FB_1019688" "chr16A" 80 45 8 1 6 49 41764861 41764905 0.09 38.3
"SNP_FB_1019688" "chr16A" 86.207 29 4 0 21 49 42271212 42271184 0.31 35.6
"SNP_FB_1019688" "chr16A" 85.185 27 4 0 24 50 39335397 39335423 3.8 31.9
"SNP_FB_1019688" "chr17A" 93.182 44 2 1 7 49 13018829 13018786 2.26e-09 63.5
"SNP_FB_1019688" "chr17A" 88 50 5 1 1 49 32543130 32543081 7.88e-09 60.8
"SNP_FB_1019688" "chr17A" 90.909 44 3 1 7 49 324483 324440 2.75e-08 59
"SNP_FB_1019688" "chr17A" 90.909 44 3 1 7 49 820699 820656 2.75e-08 59
"SNP_FB_1019688" "chr17A" 90.909 44 3 1 7 49 824593 824550 2.75e-08 59
"SNP_FB_1019688" "chr17A" 90.909 44 3 1 7 49 4480383 4480340 2.75e-08 59
"SNP_FB_1019688" "chr17A" 90.909 44 3 1 7 49 7474385 7474428 2.75e-08 59
"SNP_FB_1019688" "chr17A" 90.909 44 3 1 7 49 8249785 8249828 2.75e-08 59
"SNP_FB_1019688" "chr17A" 90.909 44 3 1 7 49 8807954 8807911 2.75e-08 59
"SNP_FB_1019688" "chr17A" 90.909 44 3 1 7 49 9579719 9579762 2.75e-08 59
"SNP_FB_1019688" "chr17A" 90.909 44 3 1 7 49 11556460 11556503 2.75e-08 59
"SNP_FB_1019688" "chr17A" 90.909 44 3 1 7 49 13701776 13701819 2.75e-08 59
"SNP_FB_1019688" "chr17A" 90.909 44 3 1 7 49 15152401 15152444 2.75e-08 59
"SNP_FB_1019688" "chr17A" 90.909 44 3 1 7 49 25474792 25474835 2.75e-08 59
"SNP_FB_1019688" "chr17A" 90.909 44 3 1 7 49 25495094 25495051 2.75e-08 59
"SNP_FB_1019688" "chr17A" 90.909 44 3 1 7 49 26909471 26909428 2.75e-08 59
"SNP_FB_1019688" "chr17A" 90.909 44 3 1 7 49 27463967 27464010 2.75e-08 59
"SNP_FB_1019688" "chr17A" 86 50 6 1 1 49 14782017 14781968 3.35e-07 56.3
"SNP_FB_1019688" "chr17A" 88.889 45 4 1 6 49 32645946 32645990 3.35e-07 56.3
"SNP_FB_1019688" "chr17A" 87.234 47 5 1 4 49 19174714 19174760 3.35e-07 55.4
"SNP_FB_1019688" "chr17A" 88.636 44 4 1 7 49 25498991 25498948 1.17e-06 54.5
"SNP_FB_1019688" "chr17A" 86.667 45 5 1 6 49 22813398 22813354 4.08e-06 51.8
"SNP_FB_1019688" "chr17A" 84 50 7 1 1 49 26826428 26826477 4.08e-06 51.8
"SNP_FB_1019688" "chr17A" 86.667 45 5 1 6 49 28474331 28474375 4.08e-06 51.8
"SNP_FB_1019688" "chr17A" 84.444 45 6 1 6 49 13597779 13597735 0.000174 47.3
"SNP_FB_1019688" "chr17A" 84.444 45 6 1 6 49 19308411 19308367 0.000174 47.3
"SNP_FB_1019688" "chr17A" 84.444 45 6 1 6 49 19488488 19488444 0.000174 47.3
"SNP_FB_1019688" "chr17A" 84.444 45 6 1 6 49 21890927 21890883 0.000174 47.3
"SNP_FB_1019688" "chr17A" 82 50 8 1 1 49 25304393 25304442 0.000174 47.3
"SNP_FB_1019688" "chr17A" 84.444 45 6 1 6 49 25747436 25747480 0.000174 47.3
"SNP_FB_1019688" "chr17A" 84.444 45 6 1 6 49 26690948 26690904 0.000174 47.3
"SNP_FB_1019688" "chr17A" 82.979 47 7 1 4 49 31281801 31281755 0.000174 46.4
"SNP_FB_1019688" "chr17A" 84.091 44 6 1 7 49 6615936 6615893 0.000606 45.5
"SNP_FB_1019688" "chr17A" 84.091 44 6 1 7 49 11574909 11574952 0.000606 45.5
"SNP_FB_1019688" "chr17A" 80 50 9 1 1 49 9810567 9810518 0.002 42.8
"SNP_FB_1019688" "chr17A" 82.222 45 7 1 6 49 11704812 11704856 0.002 42.8
"SNP_FB_1019688" "chr17A" 82.222 45 7 1 6 49 12365586 12365542 0.002 42.8
"SNP_FB_1019688" "chr17A" 82.222 45 7 1 6 49 19244175 19244131 0.002 42.8
"SNP_FB_1019688" "chr17A" 82.222 45 7 1 6 49 21988118 21988162 0.002 42.8
"SNP_FB_1019688" "chr17A" 82.222 45 7 1 6 49 29452681 29452637 0.002 42.8
"SNP_FB_1019688" "chr17A" 82.222 45 7 1 6 49 31203589 31203545 0.002 42.8
"SNP_FB_1019688" "chr17A" 81.818 44 7 1 7 49 4710784 4710741 0.007 41
"SNP_FB_1019688" "chr17A" 81.818 44 7 1 7 49 6037675 6037632 0.007 41
"SNP_FB_1019688" "chr17A" 81.818 44 7 1 7 49 15071813 15071770 0.007 41
"SNP_FB_1019688" "chr17A" 81.818 44 7 1 7 49 23466029 23466072 0.007 41
"SNP_FB_1019688" "chr17A" 81.818 44 7 1 7 49 26300539 26300496 0.007 41
"SNP_FB_1019688" "chr17A" 81.818 44 7 1 7 49 30324742 30324699 0.007 41
"SNP_FB_1019688" "chr17A" 81.818 44 7 1 7 49 30579659 30579702 0.007 41
"SNP_FB_1019688" "chr17A" 81.818 44 7 1 7 49 32038479 32038436 0.007 41
"SNP_FB_1019688" "chr17A" 80 45 8 1 6 49 20363584 20363628 0.09 38.3
"SNP_FB_1019688" "chr17A" 80 45 8 1 6 49 22207511 22207555 0.09 38.3
"SNP_FB_1019688" "chr17A" 80 45 8 1 6 49 22259750 22259794 0.09 38.3
"SNP_FB_1019688" "chr17A" 83.784 37 5 1 8 43 12756314 12756350 0.09 37.4
"SNP_FB_1019688" "chr17A" 78.723 47 9 1 4 49 23556370 23556416 0.09 37.4
"SNP_FB_1019688" "chr17A" 79.545 44 8 1 1 43 26526538 26526581 0.31 36.5
"SNP_FB_1019688" "chr17A" 79.545 44 8 1 7 49 32162950 32162993 0.31 36.5
"SNP_FB_1019688" "chr17A" 95 20 1 0 4 23 14402311 14402292 3.8 32.8
"SNP_FB_1019688" "chr17A" 95 20 1 0 27 46 25138753 25138772 3.8 32.8
"SNP_FB_1019688" "chr17A" 81.25 32 6 0 18 49 5890940 5890909 3.8 31.9
"SNP_FB_1019688" "chr17A" 86.207 29 3 1 7 34 17742156 17742184 3.8 31.9
"SNP_FB_1019688" "chr17A" 86.207 29 3 1 7 34 17753539 17753567 3.8 31.9
"SNP_FB_1019688" "chr17A" 100 17 0 0 30 46 24244403 24244387 3.8 31.9
"SNP_FB_1019688" "chr1A" 88 50 5 1 1 49 1817277 1817326 7.88e-09 60.8
"SNP_FB_1019688" "chr1A" 88 50 5 1 1 49 17626847 17626798 7.88e-09 60.8
"SNP_FB_1019688" "chr1A" 90.909 44 3 1 7 49 7248943 7248986 2.75e-08 59
"SNP_FB_1019688" "chr1A" 90.909 44 3 1 7 49 22440462 22440419 2.75e-08 59
"SNP_FB_1019688" "chr1A" 90.909 44 3 1 7 49 23156490 23156447 2.75e-08 59
"SNP_FB_1019688" "chr1A" 90.909 44 3 1 7 49 24120952 24120909 2.75e-08 59
"SNP_FB_1019688" "chr1A" 90.909 44 3 1 7 49 24126790 24126747 2.75e-08 59
"SNP_FB_1019688" "chr1A" 90.909 44 3 1 7 49 25625413 25625456 2.75e-08 59
"SNP_FB_1019688" "chr1A" 88.889 45 4 1 6 49 229802 229846 3.35e-07 56.3
"SNP_FB_1019688" "chr1A" 88.636 44 4 1 7 49 1360386 1360429 1.17e-06 54.5
"SNP_FB_1019688" "chr1A" 88.636 44 4 1 7 49 22479059 22479102 1.17e-06 54.5
"SNP_FB_1019688" "chr1A" 88.636 44 4 1 7 49 23156097 23156054 1.17e-06 54.5
"SNP_FB_1019688" "chr1A" 88.636 44 4 1 7 49 27023241 27023284 1.17e-06 54.5
"SNP_FB_1019688" "chr1A" 86.957 46 5 1 6 50 9562411 9562456 1.17e-06 53.6
"SNP_FB_1019688" "chr1A" 86.667 45 5 1 6 49 1943476 1943520 4.08e-06 51.8
"SNP_FB_1019688" "chr1A" 86.667 45 5 1 6 49 3126151 3126195 4.08e-06 51.8
"SNP_FB_1019688" "chr1A" 86.667 45 5 1 6 49 3186964 3187008 4.08e-06 51.8
"SNP_FB_1019688" "chr1A" 86.667 45 5 1 6 49 5528329 5528285 4.08e-06 51.8
"SNP_FB_1019688" "chr1A" 86.667 45 5 1 6 49 6573150 6573194 4.08e-06 51.8
"SNP_FB_1019688" "chr1A" 86.667 45 5 1 6 49 8242401 8242445 4.08e-06 51.8
"SNP_FB_1019688" "chr1A" 84 50 7 1 1 49 13729475 13729426 4.08e-06 51.8
"SNP_FB_1019688" "chr1A" 86.667 45 5 1 6 49 14778756 14778712 4.08e-06 51.8
"SNP_FB_1019688" "chr1A" 84 50 7 1 1 49 30860766 30860717 4.08e-06 51.8
"SNP_FB_1019688" "chr1A" 85.106 47 6 1 4 49 18862377 18862423 1.42e-05 50.9
"SNP_FB_1019688" "chr1A" 85.106 47 6 1 4 49 18872005 18872051 1.42e-05 50.9
"SNP_FB_1019688" "chr1A" 84.091 44 7 0 6 49 14596840 14596797 4.97e-05 49.1
"SNP_FB_1019688" "chr1A" 84.444 45 6 1 6 49 1305580 1305624 0.000174 47.3
"SNP_FB_1019688" "chr1A" 84.444 45 6 1 6 49 1429797 1429841 0.000174 47.3
"SNP_FB_1019688" "chr1A" 84.444 45 6 1 6 49 2274346 2274390 0.000174 47.3
"SNP_FB_1019688" "chr1A" 82 50 8 1 1 49 2283822 2283773 0.000174 47.3
"SNP_FB_1019688" "chr1A" 84.444 45 6 1 6 49 3841704 3841660 0.000174 47.3
"SNP_FB_1019688" "chr1A" 84.444 45 6 1 6 49 5466245 5466289 0.000174 47.3
"SNP_FB_1019688" "chr1A" 84.444 45 6 1 6 49 6046743 6046787 0.000174 47.3
"SNP_FB_1019688" "chr1A" 84.444 45 6 1 6 49 9644169 9644213 0.000174 47.3
"SNP_FB_1019688" "chr1A" 84.444 45 6 1 6 49 12582305 12582349 0.000174 47.3
"SNP_FB_1019688" "chr1A" 84.444 45 6 1 6 49 12617113 12617157 0.000174 47.3
"SNP_FB_1019688" "chr1A" 82 50 8 1 1 49 14723617 14723568 0.000174 47.3
"SNP_FB_1019688" "chr1A" 84.444 45 6 1 6 49 15598390 15598346 0.000174 47.3
"SNP_FB_1019688" "chr1A" 82 50 8 1 1 49 16737432 16737383 0.000174 47.3
"SNP_FB_1019688" "chr1A" 82 50 8 1 1 49 16812375 16812326 0.000174 47.3
"SNP_FB_1019688" "chr1A" 84.444 45 6 1 6 49 16945577 16945533 0.000174 47.3
"SNP_FB_1019688" "chr1A" 84.444 45 6 1 6 49 18337454 18337410 0.000174 47.3
"SNP_FB_1019688" "chr1A" 84.444 45 6 1 6 49 18840133 18840177 0.000174 47.3
"SNP_FB_1019688" "chr1A" 84.444 45 6 1 6 49 23854853 23854897 0.000174 47.3
"SNP_FB_1019688" "chr1A" 84.444 45 6 1 6 49 23864441 23864485 0.000174 47.3
"SNP_FB_1019688" "chr1A" 84.444 45 6 1 6 49 24527452 24527496 0.000174 47.3
"SNP_FB_1019688" "chr1A" 84.091 44 6 1 7 49 6371467 6371510 0.000606 45.5
"SNP_FB_1019688" "chr1A" 84.091 44 6 1 7 49 11313839 11313882 0.000606 45.5
"SNP_FB_1019688" "chr1A" 84.091 44 6 1 7 49 21528156 21528199 0.000606 45.5
"SNP_FB_1019688" "chr1A" 84.091 44 6 1 7 49 30271857 30271900 0.000606 45.5
"SNP_FB_1019688" "chr1A" 82.222 45 7 1 6 49 596622 596578 0.002 42.8
"SNP_FB_1019688" "chr1A" 82.222 45 7 1 6 49 1257764 1257808 0.002 42.8
"SNP_FB_1019688" "chr1A" 82.222 45 7 1 6 49 4907047 4907091 0.002 42.8
"SNP_FB_1019688" "chr1A" 80 50 9 1 1 49 5181579 5181628 0.002 42.8
"SNP_FB_1019688" "chr1A" 82.222 45 7 1 6 49 10396281 10396237 0.002 42.8
"SNP_FB_1019688" "chr1A" 82.222 45 7 1 6 49 10914922 10914966 0.002 42.8
"SNP_FB_1019688" "chr1A" 82.222 45 7 1 6 49 11900212 11900168 0.002 42.8
"SNP_FB_1019688" "chr1A" 82.222 45 7 1 6 49 18943534 18943490 0.002 42.8
"SNP_FB_1019688" "chr1A" 82.222 45 7 1 6 49 18955723 18955679 0.002 42.8
"SNP_FB_1019688" "chr1A" 82.222 45 7 1 6 49 23561593 23561549 0.002 42.8
"SNP_FB_1019688" "chr1A" 82.222 45 7 1 6 49 25584532 25584488 0.002 42.8
"SNP_FB_1019688" "chr1A" 86.486 37 4 1 8 43 6975530 6975566 0.007 41.9
"SNP_FB_1019688" "chr1A" 83.333 42 6 1 9 49 14669506 14669465 0.007 41.9
"SNP_FB_1019688" "chr1A" 81.818 44 7 1 7 49 1761231 1761188 0.007 41
"SNP_FB_1019688" "chr1A" 81.818 44 7 1 7 49 4177757 4177800 0.007 41
"SNP_FB_1019688" "chr1A" 81.818 44 7 1 7 49 16120038 16120081 0.007 41
"SNP_FB_1019688" "chr1A" 81.818 44 7 1 7 49 16361811 16361854 0.007 41
"SNP_FB_1019688" "chr1A" 81.818 44 7 1 7 49 23002474 23002517 0.007 41
"SNP_FB_1019688" "chr1A" 81.818 44 7 1 7 49 23965137 23965094 0.007 41
"SNP_FB_1019688" "chr1A" 82.927 41 6 1 10 49 1956067 1956027 0.026 40.1
"SNP_FB_1019688" "chr1A" 80 45 8 1 6 49 51151 51107 0.09 38.3
"SNP_FB_1019688" "chr1A" 80 45 8 1 6 49 126841 126797 0.09 38.3
"SNP_FB_1019688" "chr1A" 80 45 8 1 6 49 13110807 13110763 0.09 38.3
"SNP_FB_1019688" "chr1A" 80 45 8 1 6 49 18933358 18933402 0.09 38.3
"SNP_FB_1019688" "chr1A" 80 45 8 1 6 49 31401318 31401362 0.09 38.3
"SNP_FB_1019688" "chr1A" 80.952 42 7 1 9 49 9515651 9515610 0.09 37.4
"SNP_FB_1019688" "chr1A" 84.375 32 2 1 12 43 16642581 16642553 1.1 34.6
"SNP_FB_1019688" "chr1A" 95.238 21 1 0 29 49 25519272 25519252 1.1 34.6
"SNP_FB_1019688" "chr1A" 95.238 21 1 0 29 49 25522145 25522165 1.1 34.6
"SNP_FB_1019688" "chr1A" 76 50 11 1 1 49 19466968 19467017 1.1 33.7
"SNP_FB_1019688" "chr1A" 86.667 30 3 1 19 48 30090075 30090047 1.1 33.7
"SNP_FB_1019688" "chr2A" 88 50 5 1 1 49 10000771 10000722 7.88e-09 60.8
"SNP_FB_1019688" "chr2A" 88 50 5 1 1 49 10660515 10660564 7.88e-09 60.8
"SNP_FB_1019688" "chr2A" 88 50 5 1 1 49 37596599 37596550 7.88e-09 60.8
"SNP_FB_1019688" "chr2A" 90.909 44 3 1 7 49 2328277 2328234 2.75e-08 59
"SNP_FB_1019688" "chr2A" 90.909 44 3 1 7 49 8308823 8308780 2.75e-08 59
"SNP_FB_1019688" "chr2A" 90.909 44 3 1 7 49 8318393 8318436 2.75e-08 59
"SNP_FB_1019688" "chr2A" 90.909 44 3 1 7 49 10341949 10341906 2.75e-08 59
"SNP_FB_1019688" "chr2A" 90.909 44 3 1 7 49 10886937 10886894 2.75e-08 59
"SNP_FB_1019688" "chr2A" 90.909 44 3 1 7 49 12258927 12258970 2.75e-08 59
"SNP_FB_1019688" "chr2A" 90.909 44 3 1 7 49 27591724 27591681 2.75e-08 59
"SNP_FB_1019688" "chr2A" 90.909 44 3 1 7 49 30236201 30236158 2.75e-08 59
"SNP_FB_1019688" "chr2A" 90.909 44 3 1 7 49 34123448 34123405 2.75e-08 59
"SNP_FB_1019688" "chr2A" 88.636 44 4 1 7 49 4323123 4323080 1.17e-06 54.5
"SNP_FB_1019688" "chr2A" 86.364 44 6 0 6 49 16290605 16290562 1.17e-06 53.6
"SNP_FB_1019688" "chr2A" 86.364 44 6 0 6 49 16297327 16297284 1.17e-06 53.6
"SNP_FB_1019688" "chr2A" 86.364 44 6 0 6 49 16314068 16314025 1.17e-06 53.6
"SNP_FB_1019688" "chr2A" 86.364 44 6 0 6 49 16326332 16326289 1.17e-06 53.6
"SNP_FB_1019688" "chr2A" 84 50 7 1 1 49 13426341 13426292 4.08e-06 51.8
"SNP_FB_1019688" "chr2A" 84 50 7 1 1 49 20718669 20718718 4.08e-06 51.8
"SNP_FB_1019688" "chr2A" 86.667 45 5 1 6 49 34729702 34729746 4.08e-06 51.8
"SNP_FB_1019688" "chr2A" 86.364 44 5 1 7 49 2800745 2800788 1.42e-05 50
"SNP_FB_1019688" "chr2A" 86.364 44 5 1 7 49 25358659 25358616 1.42e-05 50
"SNP_FB_1019688" "chr2A" 86.364 44 5 1 7 49 37512114 37512071 1.42e-05 50
"SNP_FB_1019688" "chr2A" 84.444 45 6 1 6 49 1058217 1058173 0.000174 47.3
"SNP_FB_1019688" "chr2A" 84.444 45 6 1 6 49 1070524 1070480 0.000174 47.3
"SNP_FB_1019688" "chr2A" 84.444 45 6 1 6 49 15868289 15868245 0.000174 47.3
"SNP_FB_1019688" "chr2A" 84.444 45 6 1 6 49 17078278 17078322 0.000174 47.3
"SNP_FB_1019688" "chr2A" 84.444 45 6 1 6 49 19454531 19454575 0.000174 47.3
"SNP_FB_1019688" "chr2A" 84.444 45 6 1 6 49 22593318 22593274 0.000174 47.3
"SNP_FB_1019688" "chr2A" 84.444 45 6 1 6 49 27234541 27234585 0.000174 47.3
"SNP_FB_1019688" "chr2A" 84.444 45 6 1 6 49 28779807 28779851 0.000174 47.3
"SNP_FB_1019688" "chr2A" 84.444 45 6 1 6 49 30010901 30010857 0.000174 47.3
"SNP_FB_1019688" "chr2A" 84.444 45 6 1 6 49 32804148 32804104 0.000174 47.3
"SNP_FB_1019688" "chr2A" 82 50 8 1 1 49 33255804 33255853 0.000174 47.3
"SNP_FB_1019688" "chr2A" 82 50 8 1 1 49 33266367 33266416 0.000174 47.3
```
