## Supplementary material for "Whole genome sequence improvement with pedigree information and reference genotypic profiles, demonstrated in outcrossing apple": Suppl File S2 - Demo Input Files: Demo 20K_GalaA_blastn.out (part 53 of 54)

```
"SNP_FB_1019688" "chr2A" 87.5 40 4 1 11 49 34127341 34127302 0.000174 47.3
"SNP_FB_1019688" "chr2A" 84.091 44 6 1 7 49 6170975 6171018 0.000606 45.5
"SNP_FB_1019688" "chr2A" 84.091 44 6 1 7 49 12479251 12479208 0.000606 45.5
"SNP_FB_1019688" "chr2A" 82.222 45 7 1 6 49 9897328 9897284 0.002 42.8
"SNP_FB_1019688" "chr2A" 82.222 45 7 1 6 49 13120286 13120242 0.002 42.8
"SNP_FB_1019688" "chr2A" 82.222 45 7 1 6 49 15608831 15608787 0.002 42.8
"SNP_FB_1019688" "chr2A" 82.222 45 7 1 6 49 16073655 16073699 0.002 42.8
"SNP_FB_1019688" "chr2A" 82.222 45 7 1 6 49 17652857 17652901 0.002 42.8
"SNP_FB_1019688" "chr2A" 82.222 45 7 1 6 49 17679827 17679783 0.002 42.8
"SNP_FB_1019688" "chr2A" 82.222 45 7 1 6 49 28234203 28234247 0.002 42.8
"SNP_FB_1019688" "chr2A" 82.222 45 7 1 6 49 32285050 32285094 0.002 42.8
"SNP_FB_1019688" "chr2A" 82.222 45 7 1 6 49 35752445 35752489 0.002 42.8
"SNP_FB_1019688" "chr2A" 81.818 44 7 1 7 49 5614721 5614764 0.007 41
"SNP_FB_1019688" "chr2A" 81.818 44 7 1 7 49 10728486 10728443 0.007 41
"SNP_FB_1019688" "chr2A" 81.818 44 7 1 7 49 12193354 12193311 0.007 41
"SNP_FB_1019688" "chr2A" 81.818 44 7 1 7 49 12238169 12238126 0.007 41
"SNP_FB_1019688" "chr2A" 81.818 44 7 1 7 49 34961038 34961081 0.007 41
"SNP_FB_1019688" "chr2A" 80 45 8 1 6 49 13519748 13519704 0.09 38.3
"SNP_FB_1019688" "chr2A" 82.5 40 6 1 10 48 15800443 15800482 0.09 38.3
"SNP_FB_1019688" "chr2A" 82.5 40 6 1 10 48 15808485 15808524 0.09 38.3
"SNP_FB_1019688" "chr2A" 80 45 8 1 6 49 16426658 16426614 0.09 38.3
"SNP_FB_1019688" "chr2A" 79.545 44 8 1 7 49 11085197 11085240 0.31 36.5
"SNP_FB_1019688" "chr2A" 79.545 44 8 1 7 49 15496745 15496788 0.31 36.5
"SNP_FB_1019688" "chr2A" 79.545 44 8 1 7 49 16652801 16652758 0.31 36.5
"SNP_FB_1019688" "chr2A" 79.545 44 8 1 6 49 18020780 18020822 0.31 36.5
"SNP_FB_1019688" "chr2A" 77.778 45 9 1 6 49 28330295 28330251 1.1 33.7
"SNP_FB_1019688" "chr2A" 100 17 0 0 30 46 20883150 20883134 3.8 31.9
"SNP_FB_1019688" "chr4A" 91.111 45 3 1 6 49 5511839 5511795 7.88e-09 60.8
"SNP_FB_1019688" "chr4A" 90.909 44 3 1 7 49 4092759 4092716 2.75e-08 59
"SNP_FB_1019688" "chr4A" 90.909 44 3 1 7 49 6003332 6003289 2.75e-08 59
"SNP_FB_1019688" "chr4A" 90.909 44 3 1 7 49 6827443 6827400 2.75e-08 59
"SNP_FB_1019688" "chr4A" 90.909 44 3 1 7 49 8654408 8654451 2.75e-08 59
"SNP_FB_1019688" "chr4A" 90.909 44 3 1 7 49 8667863 8667906 2.75e-08 59
"SNP_FB_1019688" "chr4A" 90.909 44 3 1 7 49 24555678 24555635 2.75e-08 59
"SNP_FB_1019688" "chr4A" 90.909 44 3 1 7 49 25259886 25259843 2.75e-08 59
"SNP_FB_1019688" "chr4A" 89.13 46 4 1 6 50 5582408 5582453 9.6e-08 58.1
"SNP_FB_1019688" "chr4A" 88.889 45 4 1 6 49 3273671 3273715 3.35e-07 56.3
"SNP_FB_1019688" "chr4A" 86 50 6 1 1 49 11204550 11204501 3.35e-07 56.3
"SNP_FB_1019688" "chr4A" 86 50 6 1 1 49 19392843 19392892 3.35e-07 56.3
"SNP_FB_1019688" "chr4A" 86 50 6 1 1 49 20067779 20067730 3.35e-07 56.3
"SNP_FB_1019688" "chr4A" 86 50 6 1 1 49 20078742 20078693 3.35e-07 56.3
"SNP_FB_1019688" "chr4A" 88.636 44 4 1 7 49 1400732 1400689 1.17e-06 54.5
"SNP_FB_1019688" "chr4A" 86.667 45 5 1 6 49 18223768 18223724 4.08e-06 51.8
"SNP_FB_1019688" "chr4A" 86.667 45 5 1 6 49 21443914 21443870 4.08e-06 51.8
"SNP_FB_1019688" "chr4A" 86.364 44 5 1 7 49 5826467 5826510 1.42e-05 50
"SNP_FB_1019688" "chr4A" 82 50 8 1 1 49 5663148 5663197 0.000174 47.3
"SNP_FB_1019688" "chr4A" 84.444 45 6 1 6 49 7063871 7063915 0.000174 47.3
"SNP_FB_1019688" "chr4A" 84.444 45 6 1 6 49 7092318 7092362 0.000174 47.3
"SNP_FB_1019688" "chr4A" 84.444 45 6 1 6 49 8035066 8035110 0.000174 47.3
"SNP_FB_1019688" "chr4A" 84.444 45 6 1 6 49 17555257 17555301 0.000174 47.3
"SNP_FB_1019688" "chr4A" 84.444 45 6 1 6 49 17579493 17579537 0.000174 47.3
"SNP_FB_1019688" "chr4A" 84.444 45 6 1 6 49 18283397 18283353 0.000174 47.3
"SNP_FB_1019688" "chr4A" 84.444 45 6 1 6 49 18855984 18856028 0.000174 47.3
"SNP_FB_1019688" "chr4A" 84.444 45 6 1 6 49 19086581 19086625 0.000174 47.3
"SNP_FB_1019688" "chr4A" 82 50 8 1 1 49 20445427 20445378 0.000174 47.3
"SNP_FB_1019688" "chr4A" 84.444 45 6 1 6 49 23889977 23889933 0.000174 47.3
"SNP_FB_1019688" "chr4A" 85.714 42 5 1 9 49 27908178 27908137 0.000174 46.4
"SNP_FB_1019688" "chr4A" 84.091 44 6 1 7 49 7777541 7777584 0.000606 45.5
"SNP_FB_1019688" "chr4A" 84.091 44 6 1 7 49 27915683 27915726 0.000606 45.5
"SNP_FB_1019688" "chr4A" 84.091 44 6 1 7 49 28409314 28409271 0.000606 45.5
"SNP_FB_1019688" "chr4A" 86.842 38 4 1 7 43 14170488 14170525 0.002 43.7
"SNP_FB_1019688" "chr4A" 82.222 45 7 1 6 49 7022237 7022281 0.002 42.8
"SNP_FB_1019688" "chr4A" 82.222 45 7 1 6 49 9208546 9208502 0.002 42.8
"SNP_FB_1019688" "chr4A" 80 50 9 1 1 49 9412243 9412292 0.002 42.8
"SNP_FB_1019688" "chr4A" 82.222 45 7 1 6 49 15904650 15904694 0.002 42.8
"SNP_FB_1019688" "chr4A" 82.222 45 7 1 6 49 16864473 16864429 0.002 42.8
"SNP_FB_1019688" "chr4A" 82.222 45 7 1 6 49 18180903 18180859 0.002 42.8
"SNP_FB_1019688" "chr4A" 81.818 44 7 1 7 49 5287864 5287821 0.007 41
"SNP_FB_1019688" "chr4A" 81.818 44 7 1 7 49 5288513 5288470 0.007 41
"SNP_FB_1019688" "chr4A" 81.818 44 7 1 7 49 6620860 6620903 0.007 41
"SNP_FB_1019688" "chr4A" 81.818 44 7 1 7 49 7666472 7666429 0.007 41
"SNP_FB_1019688" "chr4A" 87.5 32 4 0 18 49 15570707 15570738 0.007 41
"SNP_FB_1019688" "chr4A" 81.818 44 7 1 7 49 30212610 30212653 0.007 41
"SNP_FB_1019688" "chr4A" 84.211 38 5 1 7 43 22983566 22983529 0.026 39.2
"SNP_FB_1019688" "chr4A" 84.211 38 5 1 7 43 22996264 22996227 0.026 39.2
"SNP_FB_1019688" "chr4A" 80 45 8 1 6 49 3503799 3503755 0.09 38.3
"SNP_FB_1019688" "chr4A" 80 45 8 1 6 49 9041447 9041403 0.09 38.3
"SNP_FB_1019688" "chr4A" 80 45 8 1 6 49 9907524 9907480 0.09 38.3
"SNP_FB_1019688" "chr4A" 78 50 10 1 1 49 12345803 12345852 0.09 38.3
"SNP_FB_1019688" "chr4A" 78 50 10 1 1 49 12376629 12376678 0.09 38.3
"SNP_FB_1019688" "chr4A" 80 45 8 1 6 49 17273078 17273122 0.09 38.3
"SNP_FB_1019688" "chr4A" 80 45 8 1 6 49 18929617 18929661 0.09 38.3
"SNP_FB_1019688" "chr4A" 80.488 41 7 1 6 45 9172982 9173022 0.31 35.6
"SNP_FB_1019688" "chr4A" 77.778 45 9 1 6 49 1858475 1858519 1.1 33.7
"SNP_FB_1019688" "chr4A" 77.778 45 9 1 6 49 24987762 24987806 1.1 33.7
"SNP_FB_1019688" "chr5A" 88 50 5 1 1 49 6489821 6489772 7.88e-09 60.8
"SNP_FB_1019688" "chr5A" 88 50 5 1 1 49 27887519 27887470 7.88e-09 60.8
"SNP_FB_1019688" "chr5A" 90.909 44 3 1 7 49 74554 74511 2.75e-08 59
"SNP_FB_1019688" "chr5A" 90.909 44 3 1 7 49 169888 169931 2.75e-08 59
"SNP_FB_1019688" "chr5A" 90.909 44 3 1 7 49 1411497 1411540 2.75e-08 59
"SNP_FB_1019688" "chr5A" 90.909 44 3 1 7 49 1651540 1651497 2.75e-08 59
"SNP_FB_1019688" "chr5A" 90.909 44 3 1 7 49 3022779 3022736 2.75e-08 59
"SNP_FB_1019688" "chr5A" 90.909 44 3 1 7 49 9064173 9064130 2.75e-08 59
"SNP_FB_1019688" "chr5A" 90.909 44 3 1 7 49 17473186 17473229 2.75e-08 59
"SNP_FB_1019688" "chr5A" 90.909 44 3 1 7 49 23436516 23436559 2.75e-08 59
"SNP_FB_1019688" "chr5A" 90.909 44 3 1 7 49 23570904 23570947 2.75e-08 59
"SNP_FB_1019688" "chr5A" 90.909 44 3 1 7 49 23905140 23905183 2.75e-08 59
"SNP_FB_1019688" "chr5A" 90.909 44 3 1 7 49 23916704 23916747 2.75e-08 59
"SNP_FB_1019688" "chr5A" 90.909 44 3 1 7 49 29426279 29426236 2.75e-08 59
"SNP_FB_1019688" "chr5A" 90.909 44 3 1 7 49 32209044 32209087 2.75e-08 59
"SNP_FB_1019688" "chr5A" 90.909 44 3 1 7 49 39758812 39758855 2.75e-08 59
"SNP_FB_1019688" "chr5A" 90.909 44 3 1 7 49 39830965 39830922 2.75e-08 59
"SNP_FB_1019688" "chr5A" 90.909 44 3 1 7 49 41260190 41260233 2.75e-08 59
"SNP_FB_1019688" "chr5A" 90.909 44 3 1 7 49 41264088 41264131 2.75e-08 59
"SNP_FB_1019688" "chr5A" 90.909 44 3 1 7 49 45639507 45639464 2.75e-08 59
"SNP_FB_1019688" "chr5A" 90.909 44 3 1 7 49 45704999 45704956 2.75e-08 59
"SNP_FB_1019688" "chr5A" 90.909 44 3 1 7 49 47275771 47275728 2.75e-08 59
"SNP_FB_1019688" "chr5A" 86 50 6 1 1 49 1550002 1550051 3.35e-07 56.3
"SNP_FB_1019688" "chr5A" 86 50 6 1 1 49 20762276 20762227 3.35e-07 56.3
"SNP_FB_1019688" "chr5A" 86 50 6 1 1 49 20868546 20868497 3.35e-07 56.3
"SNP_FB_1019688" "chr5A" 88.636 44 4 1 7 49 4743750 4743707 1.17e-06 54.5
"SNP_FB_1019688" "chr5A" 88.636 44 4 1 7 49 4757304 4757261 1.17e-06 54.5
"SNP_FB_1019688" "chr5A" 88.636 44 4 1 7 49 7477214 7477257 1.17e-06 54.5
"SNP_FB_1019688" "chr5A" 88.636 44 4 1 7 49 37679631 37679588 1.17e-06 54.5
"SNP_FB_1019688" "chr5A" 88.636 44 4 1 7 49 41086888 41086931 1.17e-06 54.5
"SNP_FB_1019688" "chr5A" 88.636 44 4 1 7 49 43011049 43011092 1.17e-06 54.5
"SNP_FB_1019688" "chr5A" 88.636 44 4 1 7 49 47271750 47271707 1.17e-06 54.5
"SNP_FB_1019688" "chr5A" 84.314 51 7 1 1 50 8721465 8721415 1.17e-06 53.6
"SNP_FB_1019688" "chr5A" 86.667 45 5 1 6 49 278208 278252 4.08e-06 51.8
"SNP_FB_1019688" "chr5A" 86.667 45 5 1 6 49 474822 474866 4.08e-06 51.8
"SNP_FB_1019688" "chr5A" 84 50 7 1 1 49 3125538 3125587 4.08e-06 51.8
"SNP_FB_1019688" "chr5A" 86.667 45 5 1 6 49 3828463 3828419 4.08e-06 51.8
"SNP_FB_1019688" "chr5A" 86.667 45 5 1 6 49 10443522 10443478 4.08e-06 51.8
"SNP_FB_1019688" "chr5A" 86.667 45 5 1 6 49 11789739 11789695 4.08e-06 51.8
"SNP_FB_1019688" "chr5A" 86.667 45 5 1 6 49 20158512 20158468 4.08e-06 51.8
"SNP_FB_1019688" "chr5A" 86.667 45 5 1 6 49 29820467 29820423 4.08e-06 51.8
"SNP_FB_1019688" "chr5A" 86.667 45 5 1 6 49 30041452 30041496 4.08e-06 51.8
"SNP_FB_1019688" "chr5A" 86.667 45 5 1 6 49 32989507 32989551 4.08e-06 51.8
"SNP_FB_1019688" "chr5A" 84 50 7 1 1 49 34142416 34142465 4.08e-06 51.8
"SNP_FB_1019688" "chr5A" 84 50 7 1 1 49 36708312 36708361 4.08e-06 51.8
"SNP_FB_1019688" "chr5A" 89.744 39 3 1 7 44 3358554 3358516 1.42e-05 50
"SNP_FB_1019688" "chr5A" 84.444 45 6 1 6 49 302590 302546 0.000174 47.3
"SNP_FB_1019688" "chr5A" 84.444 45 6 1 6 49 357525 357569 0.000174 47.3
"SNP_FB_1019688" "chr5A" 84.444 45 6 1 6 49 1600367 1600323 0.000174 47.3
"SNP_FB_1019688" "chr5A" 84.444 45 6 1 6 49 3804727 3804771 0.000174 47.3
"SNP_FB_1019688" "chr5A" 84.444 45 6 1 6 49 6037875 6037831 0.000174 47.3
"SNP_FB_1019688" "chr5A" 84.444 45 6 1 6 49 6122821 6122777 0.000174 47.3
"SNP_FB_1019688" "chr5A" 82 50 8 1 1 49 6748543 6748592 0.000174 47.3
"SNP_FB_1019688" "chr5A" 84.444 45 6 1 6 49 12723054 12723010 0.000174 47.3
"SNP_FB_1019688" "chr5A" 84.444 45 6 1 6 49 17262850 17262894 0.000174 47.3
"SNP_FB_1019688" "chr5A" 82 50 8 1 1 49 21456891 21456842 0.000174 47.3
"SNP_FB_1019688" "chr5A" 84.444 45 6 1 6 49 41627932 41627888 0.000174 47.3
"SNP_FB_1019688" "chr5A" 82 50 8 1 1 49 48020419 48020370 0.000174 47.3
"SNP_FB_1019688" "chr5A" 82 50 8 1 1 49 48038303 48038352 0.000174 47.3
"SNP_FB_1019688" "chr5A" 82.979 47 7 1 4 49 534859 534905 0.000174 46.4
"SNP_FB_1019688" "chr5A" 85.714 42 5 1 9 49 18511380 18511339 0.000174 46.4
"SNP_FB_1019688" "chr5A" 82.979 47 7 1 4 49 32141251 32141297 0.000174 46.4
"SNP_FB_1019688" "chr5A" 84.091 44 6 1 7 49 1032548 1032591 0.000606 45.5
"SNP_FB_1019688" "chr5A" 84.091 44 6 1 7 49 2240622 2240665 0.000606 45.5
"SNP_FB_1019688" "chr5A" 84.091 44 6 1 7 49 10150440 10150483 0.000606 45.5
"SNP_FB_1019688" "chr5A" 84.091 44 6 1 7 49 26965811 26965768 0.000606 45.5
"SNP_FB_1019688" "chr5A" 84.091 44 6 1 7 49 41415045 41415002 0.000606 45.5
"SNP_FB_1019688" "chr5A" 80 50 9 1 1 49 31394 31345 0.002 42.8
"SNP_FB_1019688" "chr5A" 80 50 9 1 1 49 51423 51374 0.002 42.8
"SNP_FB_1019688" "chr5A" 80 50 9 1 1 49 5119685 5119734 0.002 42.8
"SNP_FB_1019688" "chr5A" 82.222 45 7 1 6 49 13169230 13169186 0.002 42.8
"SNP_FB_1019688" "chr5A" 82.222 45 7 1 6 49 13694885 13694841 0.002 42.8
"SNP_FB_1019688" "chr5A" 82.222 45 7 1 6 49 13740885 13740841 0.002 42.8
"SNP_FB_1019688" "chr5A" 82.222 45 7 1 6 49 16945585 16945541 0.002 42.8
"SNP_FB_1019688" "chr5A" 82.222 45 7 1 6 49 19364252 19364208 0.002 42.8
"SNP_FB_1019688" "chr5A" 82.222 45 7 1 6 49 22964868 22964912 0.002 42.8
"SNP_FB_1019688" "chr5A" 82.222 45 7 1 6 49 25477154 25477110 0.002 42.8
"SNP_FB_1019688" "chr5A" 82.222 45 7 1 6 49 25489896 25489852 0.002 42.8
"SNP_FB_1019688" "chr5A" 82.222 45 7 1 6 49 28965606 28965562 0.002 42.8
"SNP_FB_1019688" "chr5A" 82.222 45 7 1 6 49 37697247 37697203 0.002 42.8
"SNP_FB_1019688" "chr5A" 82.222 45 7 1 6 49 42613800 42613756 0.002 42.8
"SNP_FB_1019688" "chr5A" 96.296 27 0 1 23 49 25888813 25888788 0.007 41.9
"SNP_FB_1019688" "chr5A" 81.818 44 7 1 7 49 5649330 5649287 0.007 41
"SNP_FB_1019688" "chr5A" 81.818 44 7 1 7 49 5661651 5661694 0.007 41
"SNP_FB_1019688" "chr5A" 81.818 44 7 1 7 49 10869788 10869831 0.007 41
"SNP_FB_1019688" "chr5A" 81.818 44 7 1 7 49 19207008 19207051 0.007 41
"SNP_FB_1019688" "chr5A" 81.818 44 7 1 7 49 19248406 19248363 0.007 41
"SNP_FB_1019688" "chr5A" 81.818 44 7 1 7 49 21320366 21320409 0.007 41
"SNP_FB_1019688" "chr5A" 81.818 44 7 1 7 49 21331091 21331134 0.007 41
"SNP_FB_1019688" "chr5A" 81.818 44 7 1 7 49 23035974 23035931 0.007 41
"SNP_FB_1019688" "chr5A" 81.818 44 7 1 7 49 26814026 26814069 0.007 41
"SNP_FB_1019688" "chr5A" 81.818 44 7 1 7 49 27632304 27632261 0.007 41
"SNP_FB_1019688" "chr5A" 81.818 44 7 1 7 49 41083001 41083044 0.007 41
"SNP_FB_1019688" "chr5A" 81.818 44 7 1 7 49 43179955 43179912 0.007 41
"SNP_FB_1019688" "chr5A" 81.818 44 7 1 7 49 43650091 43650048 0.007 41
"SNP_FB_1019688" "chr5A" 81.818 44 7 1 7 49 47954869 47954912 0.007 41
"SNP_FB_1019688" "chr5A" 81.395 43 7 1 6 47 36784447 36784405 0.026 39.2
"SNP_FB_1019688" "chr5A" 80 45 8 1 6 49 411757 411801 0.09 38.3
"SNP_FB_1019688" "chr5A" 80 45 8 1 6 49 692092 692136 0.09 38.3
"SNP_FB_1019688" "chr5A" 80 45 8 1 6 49 703219 703263 0.09 38.3
"SNP_FB_1019688" "chr5A" 80 45 8 1 6 49 3303874 3303830 0.09 38.3
"SNP_FB_1019688" "chr5A" 78 50 10 1 1 49 3741417 3741466 0.09 38.3
"SNP_FB_1019688" "chr5A" 80 45 8 1 6 49 4075379 4075423 0.09 38.3
"SNP_FB_1019688" "chr5A" 80 45 8 1 6 49 9950458 9950414 0.09 38.3
"SNP_FB_1019688" "chr5A" 80 45 8 1 6 49 10354739 10354783 0.09 38.3
"SNP_FB_1019688" "chr5A" 80 45 8 1 6 49 10517584 10517540 0.09 38.3
"SNP_FB_1019688" "chr5A" 80 45 8 1 6 49 16189327 16189371 0.09 38.3
"SNP_FB_1019688" "chr5A" 80 45 8 1 6 49 18302638 18302594 0.09 38.3
"SNP_FB_1019688" "chr5A" 80 45 8 1 6 49 19309646 19309602 0.09 38.3
"SNP_FB_1019688" "chr5A" 80 45 8 1 6 49 19588464 19588508 0.09 38.3
"SNP_FB_1019688" "chr5A" 80 45 8 1 6 49 21015539 21015583 0.09 38.3
"SNP_FB_1019688" "chr5A" 80 45 8 1 6 49 21027566 21027610 0.09 38.3
"SNP_FB_1019688" "chr5A" 80.952 42 7 1 9 49 7400381 7400340 0.09 37.4
"SNP_FB_1019688" "chr5A" 83.784 37 5 1 8 43 30830774 30830738 0.09 37.4
"SNP_FB_1019688" "chr5A" 92.593 27 1 1 19 45 45727003 45726978 0.09 37.4
"SNP_FB_1019688" "chr5A" 79.545 44 8 1 7 49 11925531 11925574 0.31 36.5
"SNP_FB_1019688" "chr5A" 79.545 44 8 1 7 49 13769262 13769219 0.31 36.5
"SNP_FB_1019688" "chr5A" 79.545 44 8 1 7 49 31634616 31634573 0.31 36.5
"SNP_FB_1019688" "chr5A" 77.778 45 9 1 6 49 47809080 47809036 1.1 33.7
"SNP_FB_1019688" "chr5A" 90.909 22 2 0 28 49 40005868 40005889 3.8 31.9
"SNP_FB_1019688" "chr7A" 88 50 5 1 1 49 1331536 1331487 7.88e-09 60.8
"SNP_FB_1019688" "chr7A" 91.111 45 3 1 6 49 14487902 14487946 7.88e-09 60.8
"SNP_FB_1019688" "chr7A" 90.909 44 3 1 7 49 1327634 1327591 2.75e-08 59
"SNP_FB_1019688" "chr7A" 90.909 44 3 1 7 49 5846330 5846373 2.75e-08 59
"SNP_FB_1019688" "chr7A" 90.909 44 3 1 7 49 9461779 9461736 2.75e-08 59
"SNP_FB_1019688" "chr7A" 90.909 44 3 1 7 49 23137479 23137436 2.75e-08 59
"SNP_FB_1019688" "chr7A" 90.909 44 3 1 7 49 28535017 28534974 2.75e-08 59
"SNP_FB_1019688" "chr7A" 90.909 44 3 1 7 49 29798902 29798945 2.75e-08 59
"SNP_FB_1019688" "chr7A" 90.909 44 3 1 7 49 32739417 32739374 2.75e-08 59
"SNP_FB_1019688" "chr7A" 90.909 44 3 1 7 49 32913947 32913990 2.75e-08 59
"SNP_FB_1019688" "chr7A" 90.909 44 3 1 7 49 33695641 33695684 2.75e-08 59
"SNP_FB_1019688" "chr7A" 90.909 44 3 1 7 49 34077399 34077442 2.75e-08 59
"SNP_FB_1019688" "chr7A" 88.636 44 4 1 7 49 28539219 28539176 1.17e-06 54.5
"SNP_FB_1019688" "chr7A" 86.667 45 5 1 6 49 8053183 8053139 4.08e-06 51.8
"SNP_FB_1019688" "chr7A" 86.667 45 5 1 6 49 12322102 12322058 4.08e-06 51.8
"SNP_FB_1019688" "chr7A" 86.667 45 5 1 6 49 16003726 16003770 4.08e-06 51.8
"SNP_FB_1019688" "chr7A" 86.667 45 5 1 6 49 17749293 17749337 4.08e-06 51.8
"SNP_FB_1019688" "chr7A" 86.667 45 5 1 6 49 17853686 17853642 4.08e-06 51.8
"SNP_FB_1019688" "chr7A" 86.667 45 5 1 6 49 17882435 17882391 4.08e-06 51.8
"SNP_FB_1019688" "chr7A" 86.667 45 5 1 6 49 19249227 19249183 4.08e-06 51.8
"SNP_FB_1019688" "chr7A" 84 50 7 1 1 49 19936307 19936258 4.08e-06 51.8
"SNP_FB_1019688" "chr7A" 86.667 45 5 1 6 49 21163896 21163940 4.08e-06 51.8
"SNP_FB_1019688" "chr7A" 86.667 45 5 1 6 49 22867813 22867769 4.08e-06 51.8
"SNP_FB_1019688" "chr7A" 85.106 47 6 1 4 49 26021869 26021915 1.42e-05 50.9
"SNP_FB_1019688" "chr7A" 87.805 41 4 1 10 49 14206103 14206063 4.97e-05 49.1
"SNP_FB_1019688" "chr7A" 86.667 45 4 2 6 49 18984360 18984317 4.97e-05 48.2
"SNP_FB_1019688" "chr7A" 86.667 45 4 2 6 49 18997872 18997829 4.97e-05 48.2
"SNP_FB_1019688" "chr7A" 84.444 45 6 1 6 49 3443305 3443349 0.000174 47.3
"SNP_FB_1019688" "chr7A" 84.444 45 6 1 6 49 3959171 3959127 0.000174 47.3
"SNP_FB_1019688" "chr7A" 84.444 45 6 1 6 49 4936025 4935981 0.000174 47.3
"SNP_FB_1019688" "chr7A" 84.444 45 6 1 6 49 9208862 9208906 0.000174 47.3
"SNP_FB_1019688" "chr7A" 84.444 45 6 1 6 49 13544696 13544652 0.000174 47.3
"SNP_FB_1019688" "chr7A" 82 50 8 1 1 49 15639597 15639646 0.000174 47.3
"SNP_FB_1019688" "chr7A" 84.444 45 6 1 6 49 18661900 18661856 0.000174 47.3
"SNP_FB_1019688" "chr7A" 84.444 45 6 1 6 49 19901266 19901310 0.000174 47.3
"SNP_FB_1019688" "chr7A" 84.091 44 6 1 7 49 88070 88113 0.000606 45.5
"SNP_FB_1019688" "chr7A" 84.091 44 6 1 7 49 22249245 22249288 0.000606 45.5
"SNP_FB_1019688" "chr7A" 84.091 44 6 1 7 49 34278387 34278344 0.000606 45.5
"SNP_FB_1019688" "chr7A" 82.222 45 7 1 6 49 6983208 6983252 0.002 42.8
"SNP_FB_1019688" "chr7A" 82.222 45 7 1 6 49 7141006 7141050 0.002 42.8
"SNP_FB_1019688" "chr7A" 80 50 9 1 1 49 8701797 8701748 0.002 42.8
"SNP_FB_1019688" "chr7A" 82.222 45 7 1 6 49 10449379 10449423 0.002 42.8
"SNP_FB_1019688" "chr7A" 82.222 45 7 1 6 49 11930806 11930850 0.002 42.8
"SNP_FB_1019688" "chr7A" 82.222 45 7 1 6 49 15334655 15334699 0.002 42.8
"SNP_FB_1019688" "chr7A" 82.222 45 7 1 6 49 15870863 15870819 0.002 42.8
"SNP_FB_1019688" "chr7A" 82.222 45 7 1 6 49 16349699 16349655 0.002 42.8
"SNP_FB_1019688" "chr7A" 82.222 45 7 1 6 49 18555973 18556017 0.002 42.8
"SNP_FB_1019688" "chr7A" 82.222 45 7 1 6 49 18568079 18568123 0.002 42.8
"SNP_FB_1019688" "chr7A" 80 50 9 1 1 49 24881923 24881972 0.002 42.8
"SNP_FB_1019688" "chr7A" 80 50 9 1 1 49 27126319 27126270 0.002 42.8
"SNP_FB_1019688" "chr7A" 83.333 42 6 1 7 47 22123592 22123551 0.007 41.9
"SNP_FB_1019688" "chr7A" 81.818 44 7 1 7 49 4025353 4025396 0.007 41
"SNP_FB_1019688" "chr7A" 81.818 44 7 1 7 49 8948928 8948971 0.007 41
"SNP_FB_1019688" "chr7A" 81.818 44 7 1 7 49 13233753 13233710 0.007 41
"SNP_FB_1019688" "chr7A" 81.818 44 7 1 7 49 15056831 15056874 0.007 41
"SNP_FB_1019688" "chr7A" 81.818 44 7 1 7 49 16268984 16269027 0.007 41
"SNP_FB_1019688" "chr7A" 81.818 44 7 1 7 49 23776699 23776656 0.007 41
"SNP_FB_1019688" "chr7A" 81.818 44 7 1 7 49 26231396 26231353 0.007 41
"SNP_FB_1019688" "chr7A" 81.818 44 7 1 7 49 26244183 26244140 0.007 41
"SNP_FB_1019688" "chr7A" 81.818 44 7 1 7 49 28673244 28673201 0.007 41
"SNP_FB_1019688" "chr7A" 81.818 44 7 1 7 49 31265854 31265897 0.007 41
"SNP_FB_1019688" "chr7A" 80 45 8 1 6 49 4399035 4399079 0.09 38.3
"SNP_FB_1019688" "chr7A" 80 45 8 1 6 49 4403444 4403488 0.09 38.3
"SNP_FB_1019688" "chr7A" 80 45 8 1 6 49 15148086 15148130 0.09 38.3
"SNP_FB_1019688" "chr7A" 79.545 44 8 1 7 49 6565435 6565478 0.31 36.5
"SNP_FB_1019688" "chr7A" 79.545 44 8 1 7 49 10058689 10058646 0.31 36.5
"SNP_FB_1019688" "chr7A" 85.714 28 4 0 16 43 15515734 15515707 1.1 33.7
"SNP_FB_1019688" "chr7A" 76 50 11 1 1 49 19282989 19283038 1.1 33.7
"SNP_FB_1019688" "chr7A" 76 50 11 1 1 49 19295810 19295859 1.1 33.7
"SNP_FB_1019688" "chr7A" 77.778 45 9 1 6 49 24315807 24315763 1.1 33.7
"SNP_FB_1019688" "chr7A" 81.081 37 6 1 8 43 8683930 8683894 3.8 32.8
"SNP_FB_1019688" "chr7A" 77.273 44 9 1 7 49 15600222 15600265 3.8 31.9
"SNP_FB_1019688" "chr7A" 90.909 22 2 0 26 47 17446453 17446432 3.8 31.9
"SNP_FB_1019688" "chr9A" 88 50 5 1 1 49 1370011 1370060 7.88e-09 60.8
"SNP_FB_1019688" "chr9A" 88 50 5 1 1 49 2494480 2494529 7.88e-09 60.8
"SNP_FB_1019688" "chr9A" 88 50 5 1 1 49 2498378 2498427 7.88e-09 60.8
"SNP_FB_1019688" "chr9A" 88 50 5 1 1 49 17668116 17668067 7.88e-09 60.8
"SNP_FB_1019688" "chr9A" 90.909 44 3 1 7 49 2913212 2913255 2.75e-08 59
"SNP_FB_1019688" "chr9A" 90.909 44 3 1 7 49 6642368 6642411 2.75e-08 59
"SNP_FB_1019688" "chr9A" 90.909 44 3 1 7 49 15863606 15863649 2.75e-08 59
"SNP_FB_1019688" "chr9A" 90.909 44 3 1 7 49 15871567 15871610 2.75e-08 59
"SNP_FB_1019688" "chr9A" 90.909 44 3 1 7 49 15875769 15875812 2.75e-08 59
"SNP_FB_1019688" "chr9A" 90.909 44 3 1 7 49 17663908 17663865 2.75e-08 59
"SNP_FB_1019688" "chr9A" 90.909 44 3 1 7 49 18188289 18188332 2.75e-08 59
"SNP_FB_1019688" "chr9A" 90.909 44 3 1 7 49 33811936 33811979 2.75e-08 59
"SNP_FB_1019688" "chr9A" 90.909 44 3 1 7 49 35208854 35208897 2.75e-08 59
"SNP_FB_1019688" "chr9A" 90.909 44 3 1 7 49 35921627 35921584 2.75e-08 59
"SNP_FB_1019688" "chr9A" 86 50 6 1 1 49 12242247 12242198 3.35e-07 56.3
"SNP_FB_1019688" "chr9A" 86 50 6 1 1 49 12255687 12255638 3.35e-07 56.3
"SNP_FB_1019688" "chr9A" 86 50 6 1 1 49 18194127 18194176 3.35e-07 56.3
"SNP_FB_1019688" "chr9A" 86 50 6 1 1 49 32063400 32063351 3.35e-07 56.3
"SNP_FB_1019688" "chr9A" 88.889 45 4 1 6 49 32695887 32695931 3.35e-07 56.3
"SNP_FB_1019688" "chr9A" 88.636 44 4 1 7 49 1541269 1541312 1.17e-06 54.5
"SNP_FB_1019688" "chr9A" 88.636 44 4 1 7 49 35447968 35447925 1.17e-06 54.5
"SNP_FB_1019688" "chr9A" 86.667 45 5 1 6 49 4654529 4654485 4.08e-06 51.8
"SNP_FB_1019688" "chr9A" 86.667 45 5 1 6 49 22308425 22308469 4.08e-06 51.8
"SNP_FB_1019688" "chr9A" 88.095 42 4 1 9 49 10691342 10691301 1.42e-05 50.9
"SNP_FB_1019688" "chr9A" 86.364 44 5 1 7 49 36467952 36467909 1.42e-05 50
"SNP_FB_1019688" "chr9A" 86.047 43 5 1 8 49 8879783 8879741 4.97e-05 48.2
"SNP_FB_1019688" "chr9A" 84.444 45 6 1 6 49 5501904 5501948 0.000174 47.3
"SNP_FB_1019688" "chr9A" 84.444 45 6 1 6 49 15631801 15631845 0.000174 47.3
"SNP_FB_1019688" "chr9A" 84.444 45 6 1 6 49 15645511 15645555 0.000174 47.3
"SNP_FB_1019688" "chr9A" 84.444 45 6 1 6 49 20006170 20006126 0.000174 47.3
"SNP_FB_1019688" "chr9A" 82 50 8 1 1 49 21116952 21117001 0.000174 47.3
"SNP_FB_1019688" "chr9A" 84.444 45 6 1 6 49 21213643 21213599 0.000174 47.3
"SNP_FB_1019688" "chr9A" 84.444 45 6 1 6 49 27742883 27742927 0.000174 47.3
"SNP_FB_1019688" "chr9A" 84.444 45 6 1 6 49 28897812 28897768 0.000174 47.3
"SNP_FB_1019688" "chr9A" 84.444 45 6 1 6 49 29142621 29142577 0.000174 47.3
"SNP_FB_1019688" "chr9A" 84.444 45 6 1 6 49 32552651 32552695 0.000174 47.3
"SNP_FB_1019688" "chr9A" 84.444 45 6 1 6 49 33977170 33977214 0.000174 47.3
"SNP_FB_1019688" "chr9A" 84.444 45 6 1 6 49 36839589 36839545 0.000174 47.3
"SNP_FB_1019688" "chr9A" 82 50 8 1 1 49 36995300 36995251 0.000174 47.3
"SNP_FB_1019688" "chr9A" 84.091 44 6 1 7 49 2860827 2860870 0.000606 45.5
"SNP_FB_1019688" "chr9A" 84.091 44 6 1 7 49 13889712 13889755 0.000606 45.5
"SNP_FB_1019688" "chr9A" 84.091 44 6 1 7 49 16488084 16488127 0.000606 45.5
"SNP_FB_1019688" "chr9A" 84.091 44 6 1 7 49 16944468 16944511 0.000606 45.5
"SNP_FB_1019688" "chr9A" 82.222 45 7 1 6 49 5532784 5532828 0.002 42.8
"SNP_FB_1019688" "chr9A" 81.395 43 8 0 7 49 6492512 6492470 0.002 42.8
"SNP_FB_1019688" "chr9A" 82.222 45 7 1 6 49 13824830 13824786 0.002 42.8
"SNP_FB_1019688" "chr9A" 80 50 9 1 1 49 21543127 21543078 0.002 42.8
"SNP_FB_1019688" "chr9A" 82.222 45 7 1 6 49 25505938 25505894 0.002 42.8
"SNP_FB_1019688" "chr9A" 82.222 45 7 1 6 49 33541056 33541012 0.002 42.8
"SNP_FB_1019688" "chr9A" 81.818 44 7 1 7 49 4531737 4531780 0.007 41
"SNP_FB_1019688" "chr9A" 81.818 44 7 1 7 49 4831512 4831555 0.007 41
"SNP_FB_1019688" "chr9A" 81.818 44 7 1 7 49 5915130 5915173 0.007 41
"SNP_FB_1019688" "chr9A" 81.818 44 7 1 7 49 22601807 22601850 0.007 41
"SNP_FB_1019688" "chr9A" 80 45 8 1 6 49 17346889 17346933 0.09 38.3
"SNP_FB_1019688" "chr9A" 80.952 42 7 1 6 46 16135181 16135222 0.09 37.4
"SNP_FB_1019688" "chr9A" 79.545 44 8 1 7 49 17554656 17554613 0.31 36.5
"SNP_FB_1019688" "chr9A" 77.778 45 9 1 6 49 31437771 31437815 1.1 33.7
"SNP_FB_1019688" "chr9A" 77.778 45 9 1 6 49 31462692 31462736 1.1 33.7
"SNP_FB_1019688" "chr9A" 77.778 45 9 1 6 49 34575528 34575484 1.1 33.7
"SNP_FB_1019688" "chr9A" 77.273 44 9 1 7 49 27209535 27209492 3.8 31.9
"SNP_FB_1019688" "chr9A" 100 17 0 0 30 46 33123377 33123361 3.8 31.9
"SNP_FB_1019688" "chr10A" 88 50 5 1 1 49 42533866 42533915 7.88e-09 60.8
"SNP_FB_1019688" "chr10A" 90.909 44 3 1 7 49 1394391 1394348 2.75e-08 59
"SNP_FB_1019688" "chr10A" 90.909 44 3 1 7 49 1403361 1403318 2.75e-08 59
"SNP_FB_1019688" "chr10A" 90.909 44 3 1 7 49 4674862 4674819 2.75e-08 59
"SNP_FB_1019688" "chr10A" 90.909 44 3 1 7 49 4997605 4997648 2.75e-08 59
"SNP_FB_1019688" "chr10A" 90.909 44 3 1 7 49 7439121 7439078 2.75e-08 59
"SNP_FB_1019688" "chr10A" 90.909 44 3 1 7 49 22206500 22206543 2.75e-08 59
"SNP_FB_1019688" "chr10A" 90.909 44 3 1 7 49 22604368 22604411 2.75e-08 59
"SNP_FB_1019688" "chr10A" 90.909 44 3 1 7 49 34104634 34104677 2.75e-08 59
"SNP_FB_1019688" "chr10A" 90.909 44 3 1 7 49 34635085 34635042 2.75e-08 59
"SNP_FB_1019688" "chr10A" 90.909 44 3 1 7 49 40886225 40886182 2.75e-08 59
"SNP_FB_1019688" "chr10A" 90.909 44 3 1 7 49 40899802 40899759 2.75e-08 59
"SNP_FB_1019688" "chr10A" 90.909 44 3 1 7 49 42216230 42216273 2.75e-08 59
"SNP_FB_1019688" "chr10A" 90.909 44 3 1 7 49 42358533 42358490 2.75e-08 59
"SNP_FB_1019688" "chr10A" 86 50 6 1 1 49 24312127 24312078 3.35e-07 56.3
"SNP_FB_1019688" "chr10A" 88.889 45 4 1 6 49 31853741 31853785 3.35e-07 56.3
"SNP_FB_1019688" "chr10A" 88.636 44 4 1 7 49 4397028 4397071 1.17e-06 54.5
"SNP_FB_1019688" "chr10A" 88.636 44 4 1 7 49 4400925 4400968 1.17e-06 54.5
"SNP_FB_1019688" "chr10A" 88.636 44 4 1 7 49 23836959 23836916 1.17e-06 54.5
"SNP_FB_1019688" "chr10A" 88.636 44 4 1 7 49 23840857 23840814 1.17e-06 54.5
"SNP_FB_1019688" "chr10A" 88.636 44 4 1 7 49 38524206 38524249 1.17e-06 54.5
"SNP_FB_1019688" "chr10A" 88.636 44 4 1 7 49 42351719 42351676 1.17e-06 54.5
"SNP_FB_1019688" "chr10A" 86.957 46 5 1 5 49 42295524 42295479 1.17e-06 53.6
"SNP_FB_1019688" "chr10A" 84 50 7 1 1 49 4058720 4058671 4.08e-06 51.8
"SNP_FB_1019688" "chr10A" 84 50 7 1 1 49 4095559 4095510 4.08e-06 51.8
"SNP_FB_1019688" "chr10A" 84 50 7 1 1 49 4143804 4143755 4.08e-06 51.8
"SNP_FB_1019688" "chr10A" 84 50 7 1 1 49 4180643 4180594 4.08e-06 51.8
"SNP_FB_1019688" "chr10A" 84 50 7 1 1 49 7100485 7100436 4.08e-06 51.8
"SNP_FB_1019688" "chr10A" 86.667 45 5 1 6 49 15666979 15667023 4.08e-06 51.8
"SNP_FB_1019688" "chr10A" 86.667 45 5 1 6 49 20377129 20377085 4.08e-06 51.8
"SNP_FB_1019688" "chr10A" 86.667 45 5 1 6 49 30972564 30972520 4.08e-06 51.8
"SNP_FB_1019688" "chr10A" 86.667 45 5 1 6 49 30983216 30983172 4.08e-06 51.8
"SNP_FB_1019688" "chr10A" 84.444 45 6 1 6 49 2055148 2055192 0.000174 47.3
"SNP_FB_1019688" "chr10A" 84.444 45 6 1 6 49 3818024 3817980 0.000174 47.3
"SNP_FB_1019688" "chr10A" 84.444 45 6 1 6 49 3864864 3864820 0.000174 47.3
"SNP_FB_1019688" "chr10A" 84.444 45 6 1 6 49 6512270 6512314 0.000174 47.3
"SNP_FB_1019688" "chr10A" 84.444 45 6 1 6 49 12354313 12354357 0.000174 47.3
"SNP_FB_1019688" "chr10A" 84.444 45 6 1 6 49 12365226 12365270 0.000174 47.3
"SNP_FB_1019688" "chr10A" 82 50 8 1 1 49 14565489 14565538 0.000174 47.3
"SNP_FB_1019688" "chr10A" 82 50 8 1 1 49 31767822 31767871 0.000174 47.3
"SNP_FB_1019688" "chr10A" 84.444 45 6 1 6 49 32489145 32489189 0.000174 47.3
"SNP_FB_1019688" "chr10A" 84.444 45 6 1 6 49 32877120 32877076 0.000174 47.3
"SNP_FB_1019688" "chr10A" 84.444 45 6 1 6 49 33243215 33243259 0.000174 47.3
"SNP_FB_1019688" "chr10A" 84.091 44 6 1 7 49 5741592 5741635 0.000606 45.5
"SNP_FB_1019688" "chr10A" 84.091 44 6 1 7 49 17321897 17321854 0.000606 45.5
"SNP_FB_1019688" "chr10A" 84.091 44 6 1 7 49 20634020 20634063 0.000606 45.5
"SNP_FB_1019688" "chr10A" 84.091 44 6 1 7 49 22194525 22194568 0.000606 45.5
"SNP_FB_1019688" "chr10A" 90.625 32 3 0 18 49 28592088 28592057 0.000606 45.5
"SNP_FB_1019688" "chr10A" 80 50 9 1 1 49 1032255 1032304 0.002 42.8
"SNP_FB_1019688" "chr10A" 82.222 45 7 1 6 49 2623790 2623746 0.002 42.8
"SNP_FB_1019688" "chr10A" 80 50 9 1 1 49 5109882 5109931 0.002 42.8
"SNP_FB_1019688" "chr10A" 82.222 45 7 1 6 49 5680228 5680184 0.002 42.8
"SNP_FB_1019688" "chr10A" 82.222 45 7 1 6 49 6560133 6560177 0.002 42.8
"SNP_FB_1019688" "chr10A" 82.222 45 7 1 6 49 10190944 10190988 0.002 42.8
"SNP_FB_1019688" "chr10A" 82.222 45 7 1 6 49 10775918 10775962 0.002 42.8
"SNP_FB_1019688" "chr10A" 82.222 45 7 1 6 49 11121326 11121370 0.002 42.8
"SNP_FB_1019688" "chr10A" 82.222 45 7 1 6 49 11135050 11135094 0.002 42.8
"SNP_FB_1019688" "chr10A" 82.222 45 7 1 6 49 19440923 19440879 0.002 42.8
"SNP_FB_1019688" "chr10A" 82.222 45 7 1 6 49 19674349 19674305 0.002 42.8
"SNP_FB_1019688" "chr10A" 80 50 9 1 1 49 21320070 21320119 0.002 42.8
"SNP_FB_1019688" "chr10A" 82.222 45 7 1 6 49 21786050 21786094 0.002 42.8
"SNP_FB_1019688" "chr10A" 82.222 45 7 1 6 49 25522531 25522487 0.002 42.8
"SNP_FB_1019688" "chr10A" 82.222 45 7 1 6 49 27488842 27488886 0.002 42.8
"SNP_FB_1019688" "chr10A" 82.222 45 7 1 6 49 29442280 29442236 0.002 42.8
"SNP_FB_1019688" "chr10A" 80 50 9 1 1 49 30309005 30309054 0.002 42.8
"SNP_FB_1019688" "chr10A" 82.222 45 7 1 6 49 34082040 34082084 0.002 42.8
"SNP_FB_1019688" "chr10A" 80 50 9 1 1 49 36323790 36323839 0.002 42.8
"SNP_FB_1019688" "chr10A" 80.851 47 8 1 4 49 22742575 22742621 0.007 41.9
"SNP_FB_1019688" "chr10A" 81.818 44 7 1 7 49 452304 452347 0.007 41
"SNP_FB_1019688" "chr10A" 81.818 44 7 1 7 49 5092296 5092339 0.007 41
"SNP_FB_1019688" "chr10A" 81.818 44 7 1 7 49 17667860 17667903 0.007 41
"SNP_FB_1019688" "chr10A" 81.818 44 7 1 7 49 18408933 18408890 0.007 41
"SNP_FB_1019688" "chr10A" 81.818 44 7 1 7 49 28885461 28885504 0.007 41
"SNP_FB_1019688" "chr10A" 80 45 8 1 6 49 1151817 1151861 0.09 38.3
"SNP_FB_1019688" "chr10A" 80 45 8 1 6 49 17852543 17852499 0.09 38.3
"SNP_FB_1019688" "chr10A" 80 45 8 1 6 49 17897903 17897859 0.09 38.3
"SNP_FB_1019688" "chr10A" 80 45 8 1 6 49 19652659 19652615 0.09 38.3
"SNP_FB_1019688" "chr10A" 80 45 8 1 6 49 25443251 25443207 0.09 38.3
"SNP_FB_1019688" "chr10A" 80 45 8 1 6 49 31547331 31547287 0.09 38.3
"SNP_FB_1019688" "chr10A" 91.667 24 2 0 27 50 2555472 2555449 0.31 35.6
"SNP_FB_1019688" "chr10A" 79.07 43 8 1 8 49 24264120 24264078 1.1 34.6
"SNP_FB_1019688" "chr10A" 95 20 1 0 26 45 5533308 5533289 3.8 32.8
"SNP_FB_1019688" "chr10A" 78.571 42 8 1 9 49 25883507 25883466 3.8 32.8
"SNP_FB_1019688" "chr10A" 90.909 22 2 0 29 50 2500958 2500937 3.8 31.9
"SNP_FB_1019688" "chr12A" 88 50 5 1 1 49 10363092 10363043 7.88e-09 60.8
"SNP_FB_1019688" "chr12A" 88 50 5 1 1 49 27937536 27937487 7.88e-09 60.8
"SNP_FB_1019688" "chr12A" 90.909 44 3 1 7 49 882918 882961 2.75e-08 59
"SNP_FB_1019688" "chr12A" 90.909 44 3 1 7 49 886773 886816 2.75e-08 59
"SNP_FB_1019688" "chr12A" 90.909 44 3 1 7 49 1785512 1785469 2.75e-08 59
"SNP_FB_1019688" "chr12A" 90.909 44 3 1 7 49 4498320 4498277 2.75e-08 59
"SNP_FB_1019688" "chr12A" 90.909 44 3 1 7 49 20012029 20011986 2.75e-08 59
"SNP_FB_1019688" "chr12A" 90.909 44 3 1 7 49 22071747 22071790 2.75e-08 59
"SNP_FB_1019688" "chr12A" 90.909 44 3 1 7 49 22075630 22075673 2.75e-08 59
"SNP_FB_1019688" "chr12A" 90.909 44 3 1 7 49 22595841 22595884 2.75e-08 59
"SNP_FB_1019688" "chr12A" 90.909 44 3 1 7 49 26098996 26099039 2.75e-08 59
"SNP_FB_1019688" "chr12A" 90.909 44 3 1 7 49 30940804 30940761 2.75e-08 59
"SNP_FB_1019688" "chr12A" 90.909 44 3 1 7 49 30950020 30949977 2.75e-08 59
"SNP_FB_1019688" "chr12A" 90.909 44 3 1 7 49 31264919 31264876 2.75e-08 59
"SNP_FB_1019688" "chr12A" 86 50 6 1 1 49 16677782 16677733 3.35e-07 56.3
"SNP_FB_1019688" "chr12A" 88.636 44 4 1 7 49 5997438 5997395 1.17e-06 54.5
"SNP_FB_1019688" "chr12A" 88.636 44 4 1 7 49 23237232 23237189 1.17e-06 54.5
"SNP_FB_1019688" "chr12A" 88.636 44 4 1 7 49 23643774 23643731 1.17e-06 54.5
"SNP_FB_1019688" "chr12A" 88.636 44 4 1 7 49 23647673 23647630 1.17e-06 54.5
"SNP_FB_1019688" "chr12A" 88.636 44 4 1 7 49 30127414 30127371 1.17e-06 54.5
"SNP_FB_1019688" "chr12A" 84 50 7 1 1 49 1348697 1348648 4.08e-06 51.8
"SNP_FB_1019688" "chr12A" 84 50 7 1 1 49 10977182 10977231 4.08e-06 51.8
"SNP_FB_1019688" "chr12A" 84 50 7 1 1 49 16507608 16507657 4.08e-06 51.8
"SNP_FB_1019688" "chr12A" 86.667 45 5 1 6 49 29782655 29782611 4.08e-06 51.8
"SNP_FB_1019688" "chr12A" 85.106 47 6 1 4 49 370989 371035 1.42e-05 50.9
"SNP_FB_1019688" "chr12A" 82 50 8 1 1 49 2979753 2979704 0.000174 47.3
"SNP_FB_1019688" "chr12A" 82 50 8 1 1 49 8149130 8149179 0.000174 47.3
"SNP_FB_1019688" "chr12A" 84.444 45 6 1 6 49 10162890 10162934 0.000174 47.3
"SNP_FB_1019688" "chr12A" 84.444 45 6 1 6 49 19598603 19598647 0.000174 47.3
"SNP_FB_1019688" "chr12A" 84.444 45 6 1 6 49 30760218 30760174 0.000174 47.3
"SNP_FB_1019688" "chr12A" 84.091 44 6 1 7 49 9200073 9200030 0.000606 45.5
"SNP_FB_1019688" "chr12A" 84.091 44 6 1 7 49 18111550 18111593 0.000606 45.5
"SNP_FB_1019688" "chr12A" 84.091 44 6 1 7 49 21479960 21480003 0.000606 45.5
"SNP_FB_1019688" "chr12A" 82.222 45 7 1 6 49 65762 65806 0.002 42.8
"SNP_FB_1019688" "chr12A" 82.222 45 7 1 6 49 102700 102744 0.002 42.8
"SNP_FB_1019688" "chr12A" 82.222 45 7 1 6 49 117618 117574 0.002 42.8
"SNP_FB_1019688" "chr12A" 82.222 45 7 1 6 49 1379485 1379529 0.002 42.8
"SNP_FB_1019688" "chr12A" 82.222 45 7 1 6 49 8556167 8556123 0.002 42.8
"SNP_FB_1019688" "chr12A" 82.222 45 7 1 6 49 10100129 10100173 0.002 42.8
"SNP_FB_1019688" "chr12A" 82.222 45 7 1 6 49 10242810 10242766 0.002 42.8
"SNP_FB_1019688" "chr12A" 82.222 45 7 1 6 49 15646318 15646362 0.002 42.8
"SNP_FB_1019688" "chr12A" 82.222 45 7 1 6 49 16299515 16299471 0.002 42.8
"SNP_FB_1019688" "chr12A" 82.222 45 7 1 6 49 21220364 21220408 0.002 42.8
"SNP_FB_1019688" "chr12A" 82.222 45 7 1 6 49 29634905 29634861 0.002 42.8
"SNP_FB_1019688" "chr12A" 82.222 45 7 1 6 49 31115862 31115906 0.002 42.8
"SNP_FB_1019688" "chr12A" 81.818 44 7 1 7 49 602884 602841 0.007 41
"SNP_FB_1019688" "chr12A" 81.818 44 7 1 7 49 899659 899702 0.007 41
"SNP_FB_1019688" "chr12A" 81.818 44 7 1 7 49 1586069 1586112 0.007 41
"SNP_FB_1019688" "chr12A" 81.818 44 7 1 7 49 2307426 2307383 0.007 41
"SNP_FB_1019688" "chr12A" 81.818 44 7 1 7 49 8673271 8673228 0.007 41
"SNP_FB_1019688" "chr12A" 81.818 44 7 1 7 49 9378895 9378938 0.007 41
"SNP_FB_1019688" "chr12A" 81.818 44 7 1 7 49 11838021 11838064 0.007 41
"SNP_FB_1019688" "chr12A" 81.818 44 7 1 7 49 20647887 20647930 0.007 41
"SNP_FB_1019688" "chr12A" 77.551 49 10 1 2 49 3461069 3461117 0.31 36.5
"SNP_FB_1019688" "chr12A" 84.375 32 5 0 18 49 15253728 15253697 0.31 36.5
"SNP_FB_1019688" "chr12A" 79.545 44 8 1 7 49 16594715 16594758 0.31 36.5
"SNP_FB_1019688" "chr12A" 79.545 44 8 1 7 49 16940739 16940696 0.31 36.5
"SNP_FB_1019688" "chr12A" 84.375 32 5 0 18 49 29049340 29049309 0.31 36.5
"SNP_FB_1019688" "chr12A" 88 25 3 0 26 50 23626876 23626900 3.8 32.8
"SNP_FB_1019688" "chr12A" 100 17 0 0 26 42 3640591 3640607 3.8 31.9
"SNP_FB_1019688" "chr13A" 88 50 5 1 1 49 2183579 2183628 7.88e-09 60.8
"SNP_FB_1019688" "chr13A" 88 50 5 1 1 49 13176449 13176498 7.88e-09 60.8
"SNP_FB_1019688" "chr13A" 90.909 44 3 1 7 49 8924494 8924537 2.75e-08 59
"SNP_FB_1019688" "chr13A" 90.909 44 3 1 7 49 29355105 29355148 2.75e-08 59
"SNP_FB_1019688" "chr13A" 90.909 44 3 1 7 49 46194216 46194173 2.75e-08 59
"SNP_FB_1019688" "chr13A" 86 50 6 1 1 49 12924962 12925011 3.35e-07 56.3
"SNP_FB_1019688" "chr13A" 86 50 6 1 1 49 22251907 22251956 3.35e-07 56.3
"SNP_FB_1019688" "chr13A" 86 50 6 1 1 49 22860582 22860533 3.35e-07 56.3
"SNP_FB_1019688" "chr13A" 88.889 45 4 1 6 49 37659911 37659955 3.35e-07 56.3
"SNP_FB_1019688" "chr13A" 88.636 44 4 1 7 49 695834 695791 1.17e-06 54.5
"SNP_FB_1019688" "chr13A" 88.636 44 4 1 7 49 986109 986066 1.17e-06 54.5
"SNP_FB_1019688" "chr13A" 88.636 44 4 1 7 49 17706306 17706263 1.17e-06 54.5
"SNP_FB_1019688" "chr13A" 88.636 44 4 1 7 49 19634683 19634640 1.17e-06 54.5
"SNP_FB_1019688" "chr13A" 88.636 44 4 1 7 49 23231970 23231927 1.17e-06 54.5
"SNP_FB_1019688" "chr13A" 88.636 44 4 1 7 49 23245281 23245238 1.17e-06 54.5
"SNP_FB_1019688" "chr13A" 88.636 44 4 1 7 49 45423524 45423567 1.17e-06 54.5
"SNP_FB_1019688" "chr13A" 86.667 45 5 1 6 49 12796096 12796140 4.08e-06 51.8
"SNP_FB_1019688" "chr13A" 84 50 7 1 1 49 13407167 13407216 4.08e-06 51.8
"SNP_FB_1019688" "chr13A" 86.667 45 5 1 6 49 32887237 32887281 4.08e-06 51.8
"SNP_FB_1019688" "chr13A" 86.667 45 5 1 6 49 32899790 32899834 4.08e-06 51.8
"SNP_FB_1019688" "chr13A" 86.667 45 5 1 6 49 33652223 33652267 4.08e-06 51.8
"SNP_FB_1019688" "chr13A" 86.667 45 5 1 6 49 33664434 33664478 4.08e-06 51.8
"SNP_FB_1019688" "chr13A" 86.667 45 5 1 6 49 36598024 36597980 4.08e-06 51.8
"SNP_FB_1019688" "chr13A" 86.667 45 5 1 6 49 37433204 37433248 4.08e-06 51.8
"SNP_FB_1019688" "chr13A" 86.667 45 5 1 6 49 39672315 39672271 4.08e-06 51.8
"SNP_FB_1019688" "chr13A" 84 50 7 1 1 49 44646275 44646226 4.08e-06 51.8
"SNP_FB_1019688" "chr13A" 84 50 7 1 1 49 44655518 44655469 4.08e-06 51.8
"SNP_FB_1019688" "chr13A" 85.106 47 6 1 4 49 9673970 9673924 1.42e-05 50.9
"SNP_FB_1019688" "chr13A" 86.667 45 4 2 6 49 14883020 14882977 4.97e-05 48.2
"SNP_FB_1019688" "chr13A" 86.047 43 5 1 6 47 28747713 28747755 4.97e-05 48.2
"SNP_FB_1019688" "chr13A" 82 50 8 1 1 49 5769403 5769354 0.000174 47.3
"SNP_FB_1019688" "chr13A" 82 50 8 1 1 49 9980044 9979995 0.000174 47.3
"SNP_FB_1019688" "chr13A" 84.444 45 6 1 6 49 11957017 11957061 0.000174 47.3
"SNP_FB_1019688" "chr13A" 84.444 45 6 1 6 49 18637610 18637566 0.000174 47.3
"SNP_FB_1019688" "chr13A" 82 50 8 1 1 49 19237908 19237859 0.000174 47.3
"SNP_FB_1019688" "chr13A" 82 50 8 1 1 49 20253426 20253377 0.000174 47.3
"SNP_FB_1019688" "chr13A" 84.444 45 6 1 6 49 20948209 20948165 0.000174 47.3
"SNP_FB_1019688" "chr13A" 84.444 45 6 1 6 49 23935832 23935788 0.000174 47.3
"SNP_FB_1019688" "chr13A" 84.444 45 6 1 6 49 26826944 26826988 0.000174 47.3
"SNP_FB_1019688" "chr13A" 84.444 45 6 1 6 49 27081300 27081344 0.000174 47.3
"SNP_FB_1019688" "chr13A" 84.444 45 6 1 6 49 27094351 27094395 0.000174 47.3
"SNP_FB_1019688" "chr13A" 82 50 8 1 1 49 28811459 28811410 0.000174 47.3
"SNP_FB_1019688" "chr13A" 82 50 8 1 1 49 28822714 28822665 0.000174 47.3
"SNP_FB_1019688" "chr13A" 82 50 8 1 1 49 32413860 32413909 0.000174 47.3
"SNP_FB_1019688" "chr13A" 84.444 45 6 1 6 49 32495666 32495622 0.000174 47.3
"SNP_FB_1019688" "chr13A" 84.444 45 6 1 6 49 34923747 34923703 0.000174 47.3
"SNP_FB_1019688" "chr13A" 84.444 45 6 1 6 49 35441214 35441170 0.000174 47.3
"SNP_FB_1019688" "chr13A" 84.444 45 6 1 6 49 36043772 36043728 0.000174 47.3
"SNP_FB_1019688" "chr13A" 84.444 45 6 1 6 49 36744607 36744563 0.000174 47.3
"SNP_FB_1019688" "chr13A" 84.444 45 6 1 6 49 37035672 37035628 0.000174 47.3
"SNP_FB_1019688" "chr13A" 84.444 45 6 1 6 49 37334964 37334920 0.000174 47.3
"SNP_FB_1019688" "chr13A" 84.444 45 6 1 6 49 37348329 37348285 0.000174 47.3
"SNP_FB_1019688" "chr13A" 82 50 8 1 1 49 38104469 38104420 0.000174 47.3
"SNP_FB_1019688" "chr13A" 84.444 45 6 1 6 49 42232465 42232509 0.000174 47.3
"SNP_FB_1019688" "chr13A" 84.444 45 6 1 6 49 42270756 42270712 0.000174 47.3
"SNP_FB_1019688" "chr13A" 84.444 45 6 1 6 49 43122066 43122022 0.000174 47.3
"SNP_FB_1019688" "chr13A" 84.444 45 6 1 6 49 43413603 43413559 0.000174 47.3
"SNP_FB_1019688" "chr13A" 84.444 45 6 1 6 49 44133261 44133217 0.000174 47.3
"SNP_FB_1019688" "chr13A" 84.444 45 6 1 6 49 44145565 44145521 0.000174 47.3
"SNP_FB_1019688" "chr13A" 84.444 45 6 1 6 49 44272302 44272346 0.000174 47.3
"SNP_FB_1019688" "chr13A" 84.444 45 6 1 6 49 45684194 45684150 0.000174 47.3
"SNP_FB_1019688" "chr13A" 82.979 47 7 1 4 49 42206231 42206277 0.000174 46.4
"SNP_FB_1019688" "chr13A" 93.75 32 1 1 7 37 44914272 44914303 0.000174 46.4
"SNP_FB_1019688" "chr13A" 93.75 32 1 1 7 37 44926213 44926244 0.000174 46.4
"SNP_FB_1019688" "chr13A" 82.979 47 7 1 4 49 45020539 45020493 0.000174 46.4
"SNP_FB_1019688" "chr13A" 84.091 44 6 1 7 49 8263432 8263389 0.000606 45.5
"SNP_FB_1019688" "chr13A" 84.091 44 6 1 7 49 11144632 11144589 0.000606 45.5
"SNP_FB_1019688" "chr13A" 84.091 44 6 1 7 49 17948461 17948504 0.000606 45.5
"SNP_FB_1019688" "chr13A" 84.091 44 6 1 7 49 43225533 43225490 0.000606 45.5
"SNP_FB_1019688" "chr13A" 82.609 46 7 1 1 45 10853223 10853178 0.000606 44.6
"SNP_FB_1019688" "chr13A" 82.609 46 7 1 1 45 10866405 10866360 0.000606 44.6
"SNP_FB_1019688" "chr13A" 80.392 51 9 1 1 50 31267436 31267486 0.000606 44.6
"SNP_FB_1019688" "chr13A" 80.392 51 9 1 1 50 31747901 31747951 0.000606 44.6
"SNP_FB_1019688" "chr13A" 85.366 41 5 1 10 49 37045792 37045832 0.000606 44.6
"SNP_FB_1019688" "chr13A" 86.842 38 4 1 7 43 38696522 38696485 0.002 43.7
"SNP_FB_1019688" "chr13A" 82.222 45 7 1 6 49 4665567 4665523 0.002 42.8
"SNP_FB_1019688" "chr13A" 82.222 45 7 1 6 49 10264938 10264894 0.002 42.8
"SNP_FB_1019688" "chr13A" 82.222 45 7 1 6 49 12643945 12643989 0.002 42.8
"SNP_FB_1019688" "chr13A" 82.222 45 7 1 6 49 13094739 13094695 0.002 42.8
"SNP_FB_1019688" "chr13A" 82.222 45 7 1 6 49 14900109 14900153 0.002 42.8
"SNP_FB_1019688" "chr13A" 82.222 45 7 1 6 49 15296416 15296460 0.002 42.8
"SNP_FB_1019688" "chr13A" 82.222 45 7 1 6 49 15323448 15323492 0.002 42.8
"SNP_FB_1019688" "chr13A" 82.222 45 7 1 6 49 15754155 15754111 0.002 42.8
"SNP_FB_1019688" "chr13A" 82.222 45 7 1 6 49 16744448 16744404 0.002 42.8
"SNP_FB_1019688" "chr13A" 82.222 45 7 1 6 49 16891257 16891301 0.002 42.8
"SNP_FB_1019688" "chr13A" 82.222 45 7 1 6 49 23473379 23473423 0.002 42.8
"SNP_FB_1019688" "chr13A" 82.222 45 7 1 6 49 23483617 23483661 0.002 42.8
"SNP_FB_1019688" "chr13A" 82.222 45 7 1 6 49 23495331 23495375 0.002 42.8
"SNP_FB_1019688" "chr13A" 82.222 45 7 1 6 49 23715321 23715277 0.002 42.8
"SNP_FB_1019688" "chr13A" 82.222 45 7 1 6 49 25213195 25213239 0.002 42.8
"SNP_FB_1019688" "chr13A" 82.222 45 7 1 6 49 30624447 30624491 0.002 42.8
"SNP_FB_1019688" "chr13A" 82.222 45 7 1 6 49 31432573 31432529 0.002 42.8
"SNP_FB_1019688" "chr13A" 82.222 45 7 1 6 49 32376197 32376241 0.002 42.8
"SNP_FB_1019688" "chr13A" 82.222 45 7 1 6 49 33871501 33871545 0.002 42.8
"SNP_FB_1019688" "chr13A" 82.222 45 7 1 6 49 34079697 34079741 0.002 42.8
"SNP_FB_1019688" "chr13A" 82.222 45 7 1 6 49 37875509 37875465 0.002 42.8
"SNP_FB_1019688" "chr13A" 82.222 45 7 1 6 49 38749599 38749555 0.002 42.8
"SNP_FB_1019688" "chr13A" 82.222 45 7 1 6 49 41572097 41572053 0.002 42.8
"SNP_FB_1019688" "chr13A" 82.222 45 7 1 6 49 42017332 42017288 0.002 42.8
"SNP_FB_1019688" "chr13A" 82.222 45 7 1 6 49 43710763 43710807 0.002 42.8
"SNP_FB_1019688" "chr13A" 82.222 45 7 1 6 49 43721887 43721931 0.002 42.8
"SNP_FB_1019688" "chr13A" 80 50 9 1 1 49 44442928 44442879 0.002 42.8
"SNP_FB_1019688" "chr13A" 82.222 45 7 1 6 49 45088505 45088549 0.002 42.8
"SNP_FB_1019688" "chr13A" 82.222 45 7 1 6 49 45843886 45843842 0.002 42.8
"SNP_FB_1019688" "chr13A" 82.222 45 7 1 6 49 46133613 46133569 0.002 42.8
"SNP_FB_1019688" "chr13A" 82.222 45 7 1 6 49 46256178 46256134 0.002 42.8
"SNP_FB_1019688" "chr13A" 80.851 47 8 1 4 49 19846217 19846263 0.007 41.9
"SNP_FB_1019688" "chr13A" 81.818 44 7 1 7 49 5815819 5815776 0.007 41
"SNP_FB_1019688" "chr13A" 81.818 44 7 1 7 49 6402185 6402228 0.007 41
"SNP_FB_1019688" "chr13A" 81.818 44 7 1 7 49 7889347 7889304 0.007 41
"SNP_FB_1019688" "chr13A" 81.818 44 7 1 7 49 10144987 10145030 0.007 41
"SNP_FB_1019688" "chr13A" 81.818 44 7 1 7 49 12161086 12161129 0.007 41
"SNP_FB_1019688" "chr13A" 81.818 44 7 1 7 49 23559894 23559851 0.007 41
"SNP_FB_1019688" "chr13A" 79.592 49 9 1 2 49 23674463 23674511 0.007 41
"SNP_FB_1019688" "chr13A" 81.818 44 7 1 7 49 35754240 35754283 0.007 41
"SNP_FB_1019688" "chr13A" 81.818 44 7 1 7 49 37425021 37425064 0.007 41
"SNP_FB_1019688" "chr13A" 84.211 38 5 1 7 43 29836283 29836320 0.026 39.2
"SNP_FB_1019688" "chr13A" 81.395 43 7 1 6 47 40618624 40618582 0.026 39.2
"SNP_FB_1019688" "chr13A" 80 45 8 1 6 49 12665376 12665332 0.09 38.3
"SNP_FB_1019688" "chr13A" 80 45 8 1 6 49 16711728 16711772 0.09 38.3
"SNP_FB_1019688" "chr13A" 80 45 8 1 6 49 17119857 17119813 0.09 38.3
"SNP_FB_1019688" "chr13A" 80 45 8 1 6 49 23689101 23689145 0.09 38.3
"SNP_FB_1019688" "chr13A" 80 45 8 1 6 49 34985352 34985396 0.09 38.3
"SNP_FB_1019688" "chr13A" 80 45 8 1 6 49 39004243 39004199 0.09 38.3
"SNP_FB_1019688" "chr13A" 80 45 8 1 6 49 43956965 43957009 0.09 38.3
"SNP_FB_1019688" "chr13A" 80 45 8 1 6 49 43970280 43970324 0.09 38.3
"SNP_FB_1019688" "chr13A" 80 45 8 1 6 49 45747154 45747198 0.09 38.3
"SNP_FB_1019688" "chr13A" 80 45 8 1 6 49 45761086 45761130 0.09 38.3
"SNP_FB_1019688" "chr13A" 80 45 8 1 6 49 45775018 45775062 0.09 38.3
"SNP_FB_1019688" "chr13A" 92.593 27 1 1 23 49 33859753 33859778 0.09 37.4
"SNP_FB_1019688" "chr13A" 92.593 27 1 1 23 49 33862075 33862100 0.09 37.4
"SNP_FB_1019688" "chr13A" 80.952 42 7 1 9 49 37952595 37952636 0.09 37.4
"SNP_FB_1019688" "chr13A" 80.952 42 7 1 9 49 42162674 42162633 0.09 37.4
"SNP_FB_1019688" "chr13A" 82.927 41 5 2 6 45 14884567 14884528 0.31 36.5
"SNP_FB_1019688" "chr13A" 84.375 32 5 0 18 49 16544263 16544232 0.31 36.5
"SNP_FB_1019688" "chr13A" 79.545 44 8 1 7 49 22961206 22961249 0.31 36.5
"SNP_FB_1019688" "chr13A" 88.462 26 1 1 26 49 27839496 27839471 3.8 31.9
"SNP_FB_1019688" "chr8A" 90.909 44 3 1 7 49 741187 741230 2.75e-08 59
"SNP_FB_1019688" "chr8A" 90.909 44 3 1 7 49 745085 745128 2.75e-08 59
"SNP_FB_1019688" "chr8A" 90.909 44 3 1 7 49 1306837 1306880 2.75e-08 59
"SNP_FB_1019688" "chr8A" 90.909 44 3 1 7 49 4462063 4462020 2.75e-08 59
"SNP_FB_1019688" "chr8A" 90.909 44 3 1 7 49 6708736 6708779 2.75e-08 59
"SNP_FB_1019688" "chr8A" 90.909 44 3 1 7 49 6714399 6714442 2.75e-08 59
"SNP_FB_1019688" "chr8A" 90.909 44 3 1 7 49 29423192 29423149 2.75e-08 59
"SNP_FB_1019688" "chr8A" 90.909 44 3 1 7 49 31153568 31153611 2.75e-08 59
"SNP_FB_1019688" "chr8A" 86 50 6 1 1 49 28872014 28872063 3.35e-07 56.3
"SNP_FB_1019688" "chr8A" 88.636 44 4 1 7 49 1386510 1386467 1.17e-06 54.5
"SNP_FB_1019688" "chr8A" 88.636 44 4 1 7 49 23069022 23069065 1.17e-06 54.5
"SNP_FB_1019688" "chr8A" 86.364 44 6 0 6 49 31559707 31559664 1.17e-06 53.6
"SNP_FB_1019688" "chr8A" 84 50 7 1 1 49 109924 109875 4.08e-06 51.8
"SNP_FB_1019688" "chr8A" 86.667 45 5 1 6 49 13872993 13873037 4.08e-06 51.8
"SNP_FB_1019688" "chr8A" 86.667 45 5 1 6 49 13884632 13884676 4.08e-06 51.8
"SNP_FB_1019688" "chr8A" 86.667 45 5 1 6 49 14533022 14532978 4.08e-06 51.8
"SNP_FB_1019688" "chr8A" 86.667 45 5 1 6 49 16615895 16615851 4.08e-06 51.8
"SNP_FB_1019688" "chr8A" 84 50 7 1 1 49 17451355 17451306 4.08e-06 51.8
"SNP_FB_1019688" "chr8A" 84 50 7 1 1 49 17462099 17462050 4.08e-06 51.8
"SNP_FB_1019688" "chr8A" 84 50 7 1 1 49 23952316 23952365 4.08e-06 51.8
"SNP_FB_1019688" "chr8A" 86.667 45 5 1 6 49 24876854 24876898 4.08e-06 51.8
"SNP_FB_1019688" "chr8A" 84.444 45 6 1 6 49 11569921 11569877 0.000174 47.3
"SNP_FB_1019688" "chr8A" 84.444 45 6 1 6 49 12918926 12918970 0.000174 47.3
"SNP_FB_1019688" "chr8A" 84.444 45 6 1 6 49 15799746 15799702 0.000174 47.3
"SNP_FB_1019688" "chr8A" 84.444 45 6 1 6 49 16514961 16514917 0.000174 47.3
"SNP_FB_1019688" "chr8A" 84.444 45 6 1 6 49 20017605 20017649 0.000174 47.3
"SNP_FB_1019688" "chr8A" 84.444 45 6 1 6 49 21340599 21340643 0.000174 47.3
"SNP_FB_1019688" "chr8A" 84.444 45 6 1 6 49 22239936 22239892 0.000174 47.3
"SNP_FB_1019688" "chr8A" 84.444 45 6 1 6 49 26132774 26132730 0.000174 47.3
"SNP_FB_1019688" "chr8A" 84.444 45 6 1 6 49 27260448 27260404 0.000174 47.3
"SNP_FB_1019688" "chr8A" 82.979 47 7 1 4 49 10609155 10609109 0.000174 46.4
"SNP_FB_1019688" "chr8A" 82.979 47 7 1 4 49 24975400 24975446 0.000174 46.4
"SNP_FB_1019688" "chr8A" 84.091 44 6 1 7 49 142253 142210 0.000606 45.5
"SNP_FB_1019688" "chr8A" 84.091 44 6 1 7 49 25120455 25120498 0.000606 45.5
"SNP_FB_1019688" "chr8A" 82.222 45 7 1 6 49 3854513 3854469 0.002 42.8
"SNP_FB_1019688" "chr8A" 80 50 9 1 1 49 11395763 11395812 0.002 42.8
"SNP_FB_1019688" "chr8A" 82.222 45 7 1 6 49 13216724 13216680 0.002 42.8
"SNP_FB_1019688" "chr8A" 80 50 9 1 1 49 14356858 14356907 0.002 42.8
"SNP_FB_1019688" "chr8A" 82.222 45 7 1 6 49 19538330 19538374 0.002 42.8
"SNP_FB_1019688" "chr8A" 82.222 45 7 1 6 49 19955969 19955925 0.002 42.8
"SNP_FB_1019688" "chr8A" 82.222 45 7 1 6 49 20533791 20533747 0.002 42.8
"SNP_FB_1019688" "chr8A" 82.222 45 7 1 6 49 22361367 22361411 0.002 42.8
"SNP_FB_1019688" "chr8A" 82.222 45 7 1 6 49 23511329 23511285 0.002 42.8
"SNP_FB_1019688" "chr8A" 80 50 9 1 1 49 27333458 27333409 0.002 42.8
"SNP_FB_1019688" "chr8A" 80 50 9 1 1 49 27644210 27644259 0.002 42.8
"SNP_FB_1019688" "chr8A" 82.222 45 7 1 6 49 31221498 31221542 0.002 42.8
"SNP_FB_1019688" "chr8A" 82.222 45 7 1 6 49 31234026 31234070 0.002 42.8
"SNP_FB_1019688" "chr8A" 82.222 45 7 1 6 49 31240480 31240436 0.002 42.8
"SNP_FB_1019688" "chr8A" 81.818 44 7 1 7 49 516728 516685 0.007 41
"SNP_FB_1019688" "chr8A" 81.818 44 7 1 7 49 3045389 3045432 0.007 41
"SNP_FB_1019688" "chr8A" 81.818 44 7 1 7 49 8603406 8603449 0.007 41
"SNP_FB_1019688" "chr8A" 81.818 44 7 1 7 49 10852684 10852641 0.007 41
"SNP_FB_1019688" "chr8A" 81.818 44 7 1 7 49 13561381 13561424 0.007 41
"SNP_FB_1019688" "chr8A" 78.723 47 9 1 4 49 19154452 19154406 0.09 37.4
"SNP_FB_1019688" "chr8A" 84.375 32 5 0 18 49 4188925 4188894 0.31 36.5
"SNP_FB_1019688" "chr8A" 84.375 32 5 0 18 49 7784958 7784989 0.31 36.5
"SNP_FB_1019688" "chr8A" 79.545 44 8 1 7 49 27132870 27132913 0.31 36.5
"SNP_FB_1019688" "chr8A" 88.889 27 2 1 25 50 61051 61077 3.8 32.8
"SNP_FB_1019688" "chr8A" 81.081 37 6 1 8 43 8477712 8477676 3.8 32.8
"SNP_FB_1019688" "chr8A" 100 17 0 0 30 46 18112547 18112531 3.8 31.9
"SNP_FB_1019688" "chr11A" 90.909 44 3 1 7 49 3392784 3392827 2.75e-08 59
"SNP_FB_1019688" "chr11A" 90.909 44 3 1 7 49 3396127 3396170 2.75e-08 59
"SNP_FB_1019688" "chr11A" 90.909 44 3 1 7 49 3611553 3611596 2.75e-08 59
"SNP_FB_1019688" "chr11A" 90.909 44 3 1 7 49 3770290 3770333 2.75e-08 59
"SNP_FB_1019688" "chr11A" 90.909 44 3 1 7 49 6524591 6524634 2.75e-08 59
"SNP_FB_1019688" "chr11A" 90.909 44 3 1 7 49 7903173 7903130 2.75e-08 59
"SNP_FB_1019688" "chr11A" 90.909 44 3 1 7 49 7907067 7907024 2.75e-08 59
"SNP_FB_1019688" "chr11A" 90.909 44 3 1 7 49 10046873 10046830 2.75e-08 59
"SNP_FB_1019688" "chr11A" 90.909 44 3 1 7 49 10056333 10056290 2.75e-08 59
"SNP_FB_1019688" "chr11A" 90.909 44 3 1 7 49 12254150 12254107 2.75e-08 59
"SNP_FB_1019688" "chr11A" 90.909 44 3 1 7 49 17949234 17949191 2.75e-08 59
"SNP_FB_1019688" "chr11A" 90.909 44 3 1 7 49 17953129 17953086 2.75e-08 59
"SNP_FB_1019688" "chr11A" 90.909 44 3 1 7 49 26212163 26212206 2.75e-08 59
"SNP_FB_1019688" "chr11A" 90.909 44 3 1 7 49 33455814 33455771 2.75e-08 59
"SNP_FB_1019688" "chr11A" 90.909 44 3 1 7 49 33796388 33796345 2.75e-08 59
"SNP_FB_1019688" "chr11A" 90.909 44 3 1 7 49 43094640 43094683 2.75e-08 59
"SNP_FB_1019688" "chr11A" 86 50 6 1 1 49 9566827 9566778 3.35e-07 56.3
"SNP_FB_1019688" "chr11A" 88.636 44 4 1 7 49 10499334 10499377 1.17e-06 54.5
"SNP_FB_1019688" "chr11A" 88.636 44 4 1 7 49 10895856 10895813 1.17e-06 54.5
"SNP_FB_1019688" "chr11A" 88.636 44 4 1 7 49 12236897 12236854 1.17e-06 54.5
"SNP_FB_1019688" "chr11A" 88.636 44 4 1 7 49 19202483 19202440 1.17e-06 54.5
"SNP_FB_1019688" "chr11A" 88.636 44 4 1 7 49 25510189 25510146 1.17e-06 54.5
"SNP_FB_1019688" "chr11A" 84 50 7 1 1 49 14321118 14321069 4.08e-06 51.8
"SNP_FB_1019688" "chr11A" 84.444 45 6 1 6 49 13118477 13118433 0.000174 47.3
"SNP_FB_1019688" "chr11A" 84.444 45 6 1 6 49 19090399 19090443 0.000174 47.3
"SNP_FB_1019688" "chr11A" 82 50 8 1 1 49 19135964 19135915 0.000174 47.3
"SNP_FB_1019688" "chr11A" 84.444 45 6 1 6 49 20094894 20094850 0.000174 47.3
"SNP_FB_1019688" "chr11A" 84.444 45 6 1 6 49 20809449 20809493 0.000174 47.3
"SNP_FB_1019688" "chr11A" 84.444 45 6 1 6 49 25893332 25893288 0.000174 47.3
"SNP_FB_1019688" "chr11A" 84.444 45 6 1 6 49 27352502 27352458 0.000174 47.3
"SNP_FB_1019688" "chr11A" 84.444 45 6 1 6 49 28429191 28429235 0.000174 47.3
"SNP_FB_1019688" "chr11A" 84.444 45 6 1 6 49 34409033 34408989 0.000174 47.3
"SNP_FB_1019688" "chr11A" 84.444 45 6 1 6 49 34780359 34780403 0.000174 47.3
"SNP_FB_1019688" "chr11A" 84.444 45 6 1 6 49 39828232 39828276 0.000174 47.3
"SNP_FB_1019688" "chr11A" 84.091 44 6 1 6 48 10956474 10956431 0.000606 45.5
"SNP_FB_1019688" "chr11A" 84.091 44 6 1 7 49 23969884 23969841 0.000606 45.5
"SNP_FB_1019688" "chr11A" 80.392 51 9 1 1 50 31053723 31053673 0.000606 44.6
"SNP_FB_1019688" "chr11A" 82.222 45 7 1 6 49 12795080 12795036 0.002 42.8
"SNP_FB_1019688" "chr11A" 82.222 45 7 1 6 49 13296320 13296276 0.002 42.8
"SNP_FB_1019688" "chr11A" 82.222 45 7 1 6 49 14536241 14536197 0.002 42.8
"SNP_FB_1019688" "chr11A" 82.222 45 7 1 6 49 14553159 14553115 0.002 42.8
"SNP_FB_1019688" "chr11A" 82.222 45 7 1 6 49 20299381 20299425 0.002 42.8
"SNP_FB_1019688" "chr11A" 82.222 45 7 1 6 49 25467032 25466988 0.002 42.8
"SNP_FB_1019688" "chr11A" 82.222 45 7 1 6 49 32038430 32038474 0.002 42.8
"SNP_FB_1019688" "chr11A" 82.222 45 7 1 6 49 35533710 35533666 0.002 42.8
"SNP_FB_1019688" "chr11A" 82.222 45 7 1 6 49 38016826 38016870 0.002 42.8
"SNP_FB_1019688" "chr11A" 81.818 44 7 1 7 49 5722493 5722536 0.007 41
"SNP_FB_1019688" "chr11A" 81.818 44 7 1 7 49 8455186 8455229 0.007 41
"SNP_FB_1019688" "chr11A" 81.818 44 7 1 7 49 9482514 9482557 0.007 41
"SNP_FB_1019688" "chr11A" 81.818 44 7 1 7 49 9493455 9493498 0.007 41
"SNP_FB_1019688" "chr11A" 81.818 44 7 1 7 49 18137813 18137856 0.007 41
"SNP_FB_1019688" "chr11A" 81.818 44 7 1 7 49 25534549 25534592 0.007 41
"SNP_FB_1019688" "chr11A" 81.818 44 7 1 7 49 30384155 30384198 0.007 41
"SNP_FB_1019688" "chr11A" 81.818 44 7 1 7 49 38872443 38872486 0.007 41
"SNP_FB_1019688" "chr11A" 80 45 8 1 6 49 19356083 19356039 0.09 38.3
"SNP_FB_1019688" "chr11A" 80 45 8 1 6 49 19544544 19544588 0.09 38.3
"SNP_FB_1019688" "chr11A" 89.286 28 3 0 22 49 19918038 19918065 0.09 38.3
"SNP_FB_1019688" "chr11A" 84.375 32 5 0 18 49 7919304 7919273 0.31 36.5
"SNP_FB_1019688" "chr11A" 86.207 29 4 0 21 49 15121101 15121073 0.31 35.6
"SNP_FB_1019688" "chr11A" 100 17 0 0 31 47 16395185 16395201 3.8 31.9
"SNP_FB_1019688" "chr14A" 90.909 44 3 1 7 49 18707056 18707013 2.75e-08 59
"SNP_FB_1019688" "chr14A" 90.909 44 3 1 7 49 19571367 19571410 2.75e-08 59
"SNP_FB_1019688" "chr14A" 90.909 44 3 1 7 49 20424586 20424543 2.75e-08 59
"SNP_FB_1019688" "chr14A" 90.909 44 3 1 7 49 24232088 24232131 2.75e-08 59
"SNP_FB_1019688" "chr14A" 90.909 44 3 1 7 49 27683601 27683558 2.75e-08 59
"SNP_FB_1019688" "chr14A" 90.909 44 3 1 7 49 27687576 27687533 2.75e-08 59
"SNP_FB_1019688" "chr14A" 90.909 44 3 1 7 49 27691473 27691430 2.75e-08 59
"SNP_FB_1019688" "chr14A" 86 50 6 1 1 49 15020236 15020187 3.35e-07 56.3
"SNP_FB_1019688" "chr14A" 88.636 44 4 1 7 49 7286645 7286688 1.17e-06 54.5
"SNP_FB_1019688" "chr14A" 88.636 44 4 1 7 49 7291745 7291788 1.17e-06 54.5
"SNP_FB_1019688" "chr14A" 88.636 44 4 1 7 49 19362277 19362234 1.17e-06 54.5
"SNP_FB_1019688" "chr14A" 84 50 7 1 1 49 16408071 16408120 4.08e-06 51.8
"SNP_FB_1019688" "chr14A" 86.667 45 5 1 6 49 23515717 23515761 4.08e-06 51.8
"SNP_FB_1019688" "chr14A" 86.364 44 5 1 7 49 3327363 3327406 1.42e-05 50
"SNP_FB_1019688" "chr14A" 86.364 44 5 1 7 49 13050970 13050927 1.42e-05 50
"SNP_FB_1019688" "chr14A" 86.364 44 5 1 7 49 21875448 21875491 1.42e-05 50
"SNP_FB_1019688" "chr14A" 84.444 45 6 1 6 49 6132827 6132871 0.000174 47.3
"SNP_FB_1019688" "chr14A" 82 50 8 1 1 49 6388237 6388286 0.000174 47.3
"SNP_FB_1019688" "chr14A" 84.444 45 6 1 6 49 9917024 9916980 0.000174 47.3
"SNP_FB_1019688" "chr14A" 84.444 45 6 1 6 49 10007127 10007171 0.000174 47.3
"SNP_FB_1019688" "chr14A" 82 50 8 1 1 49 13086124 13086173 0.000174 47.3
"SNP_FB_1019688" "chr14A" 82 50 8 1 1 49 16670218 16670169 0.000174 47.3
"SNP_FB_1019688" "chr14A" 84.444 45 6 1 6 49 20325970 20326014 0.000174 47.3
"SNP_FB_1019688" "chr14A" 84.444 45 6 1 6 49 20950518 20950474 0.000174 47.3
"SNP_FB_1019688" "chr14A" 82 50 8 1 1 49 23034633 23034584 0.000174 47.3
"SNP_FB_1019688" "chr14A" 84.444 45 6 1 6 49 25952578 25952534 0.000174 47.3
"SNP_FB_1019688" "chr14A" 82.979 47 7 1 4 49 18620453 18620499 0.000174 46.4
"SNP_FB_1019688" "chr14A" 84.091 44 6 1 7 49 19040255 19040298 0.000606 45.5
"SNP_FB_1019688" "chr14A" 84.091 44 6 1 7 49 23716230 23716187 0.000606 45.5
"SNP_FB_1019688" "chr14A" 84.091 44 6 1 7 49 27008293 27008250 0.000606 45.5
"SNP_FB_1019688" "chr14A" 82.222 45 7 1 6 49 115742 115698 0.002 42.8
"SNP_FB_1019688" "chr14A" 82.222 45 7 1 6 49 7343617 7343661 0.002 42.8
"SNP_FB_1019688" "chr14A" 82.222 45 7 1 6 49 10936972 10936928 0.002 42.8
"SNP_FB_1019688" "chr14A" 82.222 45 7 1 6 49 15890809 15890765 0.002 42.8
"SNP_FB_1019688" "chr14A" 82.222 45 7 1 6 49 15904977 15904933 0.002 42.8
"SNP_FB_1019688" "chr14A" 80 50 9 1 1 49 19997204 19997253 0.002 42.8
"SNP_FB_1019688" "chr14A" 82.222 45 7 1 6 49 21515385 21515341 0.002 42.8
"SNP_FB_1019688" "chr14A" 82.222 45 7 1 6 49 21989027 21989071 0.002 42.8
"SNP_FB_1019688" "chr14A" 82.222 45 7 1 6 49 21992955 21992999 0.002 42.8
"SNP_FB_1019688" "chr14A" 82.222 45 7 1 6 49 23397871 23397915 0.002 42.8
"SNP_FB_1019688" "chr14A" 92.857 28 2 0 22 49 29378591 29378618 0.002 42.8
"SNP_FB_1019688" "chr14A" 83.333 42 6 1 9 49 14610206 14610165 0.007 41.9
"SNP_FB_1019688" "chr14A" 81.818 44 7 1 7 49 71350 71307 0.007 41
"SNP_FB_1019688" "chr14A" 81.818 44 7 1 7 49 901770 901813 0.007 41
"SNP_FB_1019688" "chr14A" 81.818 44 7 1 7 49 1284777 1284734 0.007 41
"SNP_FB_1019688" "chr14A" 81.818 44 7 1 7 49 15863359 15863316 0.007 41
"SNP_FB_1019688" "chr14A" 81.818 44 7 1 7 49 19777748 19777705 0.007 41
"SNP_FB_1019688" "chr14A" 80 45 8 1 6 49 5682024 5682068 0.09 38.3
"SNP_FB_1019688" "chr14A" 80 45 8 1 6 49 16480430 16480386 0.09 38.3
"SNP_FB_1019688" "chr14A" 80 45 8 1 6 49 16489286 16489242 0.09 38.3
"SNP_FB_1019688" "chr14A" 80 45 8 1 6 49 19488338 19488382 0.09 38.3
"SNP_FB_1019688" "chr14A" 80 45 8 1 6 49 19996405 19996449 0.09 38.3
"SNP_FB_1019688" "chr14A" 78.723 47 9 1 4 49 20277471 20277425 0.09 37.4
"SNP_FB_1019688" "chr14A" 84.375 32 5 0 18 49 4422359 4422328 0.31 36.5
"SNP_FB_1019689" "chr3A" 94 50 3 0 1 50 24775723 24775772 1.02e-13 77.9
"SNP_FB_1019689" "chr5A" 78.947 38 8 0 11 48 25477050 25477087 1.1 33.7
"SNP_FB_1019689" "chr5A" 78.947 38 8 0 11 48 25489792 25489829 1.1 33.7
"SNP_FB_1019689" "chr13A" 90.909 22 2 0 20 41 18046043 18046064 3.8 31.9
"SNP_FB_1019689" "chr13A" 90.909 22 2 0 20 41 18046146 18046167 3.8 31.9
"SNP_FB_1019696" "chr3A" 98 50 1 0 1 50 24774825 24774776 1.98e-16 86.9
"SNP_FB_1019696" "chr3A" 91.837 49 4 0 1 49 19733968 19734016 4.36e-12 71.6
"SNP_FB_1019696" "chr3A" 90 50 5 0 1 50 10804658 10804609 5.31e-11 68.9
"SNP_FB_1019696" "chr3A" 91.111 45 4 0 4 48 8805257 8805301 6.47e-10 64.4
"SNP_FB_1019696" "chr3A" 91.111 45 4 0 4 48 8818981 8819025 6.47e-10 64.4
"SNP_FB_1019696" "chr3A" 88 50 6 0 1 50 14787768 14787817 6.47e-10 64.4
"SNP_FB_1019696" "chr3A" 88 50 6 0 1 50 16866038 16865989 6.47e-10 64.4
"SNP_FB_1019696" "chr3A" 88 50 6 0 1 50 25603308 25603357 6.47e-10 64.4
"SNP_FB_1019696" "chr3A" 87.755 49 6 0 1 49 12267698 12267650 2.26e-09 62.6
"SNP_FB_1019696" "chr3A" 87.755 49 6 0 1 49 12380391 12380439 2.26e-09 62.6
"SNP_FB_1019696" "chr3A" 87.5 48 6 0 1 48 11745014 11744967 7.88e-09 60.8
"SNP_FB_1019696" "chr3A" 88 50 5 1 1 50 18390315 18390363 7.88e-09 60.8
"SNP_FB_1019696" "chr3A" 87.5 48 6 0 1 48 26700999 26701046 7.88e-09 60.8
"SNP_FB_1019696" "chr3A" 86 50 7 0 1 50 5068145 5068194 2.75e-08 59.9
"SNP_FB_1019696" "chr3A" 86 50 7 0 1 50 7015001 7014952 2.75e-08 59.9
"SNP_FB_1019696" "chr3A" 86 50 7 0 1 50 7274059 7274010 2.75e-08 59.9
"SNP_FB_1019696" "chr3A" 86 50 7 0 1 50 7285616 7285567 2.75e-08 59.9
"SNP_FB_1019696" "chr3A" 86 50 7 0 1 50 7601196 7601245 2.75e-08 59.9
"SNP_FB_1019696" "chr3A" 86 50 7 0 1 50 7737366 7737317 2.75e-08 59.9
"SNP_FB_1019696" "chr3A" 86 50 7 0 1 50 8886644 8886693 2.75e-08 59.9
"SNP_FB_1019696" "chr3A" 86 50 7 0 1 50 8891448 8891497 2.75e-08 59.9
"SNP_FB_1019696" "chr3A" 86 50 7 0 1 50 10321211 10321162 2.75e-08 59.9
"SNP_FB_1019696" "chr3A" 86 50 7 0 1 50 12715954 12715905 2.75e-08 59.9
"SNP_FB_1019696" "chr3A" 86 50 7 0 1 50 14188203 14188154 2.75e-08 59.9
"SNP_FB_1019696" "chr3A" 86 50 7 0 1 50 14358735 14358784 2.75e-08 59.9
"SNP_FB_1019696" "chr3A" 86 50 7 0 1 50 16586082 16586131 2.75e-08 59.9
"SNP_FB_1019696" "chr3A" 86 50 7 0 1 50 21256726 21256677 2.75e-08 59.9
"SNP_FB_1019696" "chr3A" 86 50 7 0 1 50 23522504 23522553 2.75e-08 59.9
"SNP_FB_1019696" "chr3A" 86 50 7 0 1 50 23974469 23974420 2.75e-08 59.9
"SNP_FB_1019696" "chr3A" 86 50 7 0 1 50 25972035 25971986 2.75e-08 59.9
"SNP_FB_1019696" "chr3A" 86 50 7 0 1 50 28452198 28452149 2.75e-08 59.9
"SNP_FB_1019696" "chr3A" 86 50 7 0 1 50 29316929 29316978 2.75e-08 59.9
"SNP_FB_1019696" "chr3A" 86 50 7 0 1 50 29343970 29343921 2.75e-08 59.9
"SNP_FB_1019696" "chr3A" 86 50 7 0 1 50 29348177 29348128 2.75e-08 59.9
"SNP_FB_1019696" "chr3A" 86 50 7 0 1 50 29461582 29461631 2.75e-08 59.9
"SNP_FB_1019696" "chr3A" 86 50 7 0 1 50 29666390 29666341 2.75e-08 59.9
"SNP_FB_1019696" "chr3A" 86 50 7 0 1 50 29688785 29688736 2.75e-08 59.9
"SNP_FB_1019696" "chr3A" 86 50 7 0 1 50 30602714 30602763 2.75e-08 59.9
"SNP_FB_1019696" "chr3A" 86 50 7 0 1 50 33320557 33320508 2.75e-08 59.9
"SNP_FB_1019696" "chr3A" 86 50 7 0 1 50 33896729 33896778 2.75e-08 59.9
"SNP_FB_1019696" "chr3A" 86 50 7 0 1 50 34717445 34717396 2.75e-08 59.9
"SNP_FB_1019696" "chr3A" 86 50 7 0 1 50 35537222 35537271 2.75e-08 59.9
"SNP_FB_1019696" "chr3A" 86 50 7 0 1 50 36670036 36669987 2.75e-08 59.9
"SNP_FB_1019696" "chr3A" 86 50 7 0 1 50 37815320 37815369 2.75e-08 59.9
"SNP_FB_1019696" "chr3A" 87.234 47 6 0 1 47 12701276 12701322 2.75e-08 59
"SNP_FB_1019696" "chr3A" 86.957 46 6 0 5 50 18371335 18371380 9.6e-08 57.2
"SNP_FB_1019696" "chr3A" 85.417 48 7 0 1 48 15147856 15147903 3.35e-07 56.3
"SNP_FB_1019696" "chr3A" 85.417 48 7 0 1 48 28287124 28287171 3.35e-07 56.3
"SNP_FB_1019696" "chr3A" 84 50 8 0 1 50 6800256 6800305 3.35e-07 55.4
"SNP_FB_1019696" "chr3A" 84 50 8 0 1 50 10219445 10219494 3.35e-07 55.4
"SNP_FB_1019696" "chr3A" 84 50 8 0 1 50 14918196 14918147 3.35e-07 55.4
"SNP_FB_1019696" "chr3A" 84 50 8 0 1 50 16990319 16990368 3.35e-07 55.4
"SNP_FB_1019696" "chr3A" 84 50 8 0 1 50 24646480 24646431 3.35e-07 55.4
"SNP_FB_1019696" "chr3A" 84 50 8 0 1 50 26557967 26558016 3.35e-07 55.4
"SNP_FB_1019696" "chr3A" 84 50 8 0 1 50 26569330 26569379 3.35e-07 55.4
"SNP_FB_1019696" "chr3A" 84 50 8 0 1 50 26589758 26589709 3.35e-07 55.4
"SNP_FB_1019696" "chr3A" 84 50 8 0 1 50 29457684 29457733 3.35e-07 55.4
"SNP_FB_1019696" "chr3A" 84 50 8 0 1 50 31319485 31319436 3.35e-07 55.4
"SNP_FB_1019696" "chr3A" 84 50 8 0 1 50 32625129 32625178 3.35e-07 55.4
"SNP_FB_1019696" "chr3A" 84 50 8 0 1 50 32922829 32922780 3.35e-07 55.4
"SNP_FB_1019696" "chr3A" 84 50 8 0 1 50 36583973 36584022 3.35e-07 55.4
"SNP_FB_1019696" "chr3A" 84 50 8 0 1 50 36673934 36673885 3.35e-07 55.4
"SNP_FB_1019696" "chr3A" 85.106 47 7 0 4 50 9391309 9391355 1.17e-06 54.5
"SNP_FB_1019696" "chr3A" 85.106 47 7 0 4 50 33072827 33072873 1.17e-06 54.5
"SNP_FB_1019696" "chr3A" 84.444 45 7 0 6 50 10884137 10884093 1.42e-05 50.9
"SNP_FB_1019696" "chr3A" 84.444 45 7 0 6 50 18683209 18683165 1.42e-05 50.9
"SNP_FB_1019696" "chr3A" 81.25 48 9 0 1 48 22360086 22360133 0.000174 47.3
"SNP_FB_1019696" "chr3A" 83.721 43 7 0 6 48 27912200 27912158 0.000174 47.3
"SNP_FB_1019696" "chr3A" 88.235 34 4 0 17 50 16569113 16569146 0.000606 44.6
"SNP_FB_1019696" "chr3A" 80 45 9 0 6 50 23037897 23037853 0.007 41.9
"SNP_FB_1019696" "chr3A" 89.286 28 2 1 6 32 23377069 23377042 1.1 34.6
"SNP_FB_1019696" "chr3A" 74 50 13 0 1 50 12743180 12743229 3.8 32.8
"SNP_FB_1019696" "chr3A" 100 17 0 0 26 42 11160168 11160152 3.8 31.9
"SNP_FB_1019696" "chr15A" 96 50 2 0 1 50 21207647 21207696 2.41e-15 82.4
"SNP_FB_1019696" "chr15A" 90 50 5 0 1 50 52387749 52387798 5.31e-11 68.9
"SNP_FB_1019696" "chr15A" 89.796 49 5 0 1 49 45059914 45059962 1.85e-10 67.1
"SNP_FB_1019696" "chr15A" 88 50 6 0 1 50 12787551 12787600 6.47e-10 64.4
"SNP_FB_1019696" "chr15A" 88 50 6 0 1 50 14527608 14527657 6.47e-10 64.4
"SNP_FB_1019696" "chr15A" 88 50 6 0 1 50 14786339 14786290 6.47e-10 64.4
"SNP_FB_1019696" "chr15A" 88 50 6 0 1 50 17103583 17103534 6.47e-10 64.4
"SNP_FB_1019696" "chr15A" 88 50 6 0 1 50 17608657 17608706 6.47e-10 64.4
"SNP_FB_1019696" "chr15A" 88 50 6 0 1 50 20452079 20452030 6.47e-10 64.4
"SNP_FB_1019696" "chr15A" 88 50 6 0 1 50 21536170 21536219 6.47e-10 64.4
"SNP_FB_1019696" "chr15A" 88 50 6 0 1 50 22982494 22982543 6.47e-10 64.4
"SNP_FB_1019696" "chr15A" 88 50 6 0 1 50 25044665 25044714 6.47e-10 64.4
"SNP_FB_1019696" "chr15A" 88 50 6 0 1 50 43110982 43110933 6.47e-10 64.4
"SNP_FB_1019696" "chr15A" 88 50 6 0 1 50 45581465 45581514 6.47e-10 64.4
"SNP_FB_1019696" "chr15A" 88 50 6 0 1 50 51576603 51576554 6.47e-10 64.4
"SNP_FB_1019696" "chr15A" 87.5 48 6 0 1 48 17171187 17171140 7.88e-09 60.8
"SNP_FB_1019696" "chr15A" 87.5 48 6 0 1 48 19513695 19513648 7.88e-09 60.8
"SNP_FB_1019696" "chr15A" 87.5 48 6 0 1 48 29553485 29553532 7.88e-09 60.8
"SNP_FB_1019696" "chr15A" 86 50 7 0 1 50 1896876 1896925 2.75e-08 59.9
"SNP_FB_1019696" "chr15A" 86 50 7 0 1 50 1978550 1978599 2.75e-08 59.9
"SNP_FB_1019696" "chr15A" 86 50 7 0 1 50 5937964 5938013 2.75e-08 59.9
"SNP_FB_1019696" "chr15A" 86 50 7 0 1 50 6765286 6765237 2.75e-08 59.9
"SNP_FB_1019696" "chr15A" 86 50 7 0 1 50 8736444 8736395 2.75e-08 59.9
"SNP_FB_1019696" "chr15A" 86 50 7 0 1 50 9112093 9112142 2.75e-08 59.9
"SNP_FB_1019696" "chr15A" 86 50 7 0 1 50 11388834 11388883 2.75e-08 59.9
"SNP_FB_1019696" "chr15A" 86 50 7 0 1 50 12317684 12317733 2.75e-08 59.9
"SNP_FB_1019696" "chr15A" 86 50 7 0 1 50 13160772 13160723 2.75e-08 59.9
"SNP_FB_1019696" "chr15A" 86 50 7 0 1 50 13172617 13172568 2.75e-08 59.9
"SNP_FB_1019696" "chr15A" 86 50 7 0 1 50 13201228 13201277 2.75e-08 59.9
"SNP_FB_1019696" "chr15A" 86 50 7 0 1 50 13984862 13984911 2.75e-08 59.9
"SNP_FB_1019696" "chr15A" 86 50 7 0 1 50 14765633 14765682 2.75e-08 59.9
"SNP_FB_1019696" "chr15A" 86 50 7 0 1 50 16157468 16157419 2.75e-08 59.9
"SNP_FB_1019696" "chr15A" 86 50 7 0 1 50 17684823 17684872 2.75e-08 59.9
"SNP_FB_1019696" "chr15A" 86 50 7 0 1 50 26143583 26143632 2.75e-08 59.9
"SNP_FB_1019696" "chr15A" 86 50 7 0 1 50 27056720 27056769 2.75e-08 59.9
"SNP_FB_1019696" "chr15A" 86 50 7 0 1 50 28123372 28123421 2.75e-08 59.9
"SNP_FB_1019696" "chr15A" 86 50 7 0 1 50 30376786 30376737 2.75e-08 59.9
"SNP_FB_1019696" "chr15A" 86 50 7 0 1 50 32971747 32971796 2.75e-08 59.9
"SNP_FB_1019696" "chr15A" 86 50 7 0 1 50 34750431 34750382 2.75e-08 59.9
"SNP_FB_1019696" "chr15A" 86 50 7 0 1 50 35144662 35144613 2.75e-08 59.9
"SNP_FB_1019696" "chr15A" 86 50 7 0 1 50 37294996 37294947 2.75e-08 59.9
"SNP_FB_1019696" "chr15A" 86 50 7 0 1 50 37306162 37306113 2.75e-08 59.9
"SNP_FB_1019696" "chr15A" 86 50 7 0 1 50 45274883 45274834 2.75e-08 59.9
"SNP_FB_1019696" "chr15A" 86 50 7 0 1 50 45595231 45595280 2.75e-08 59.9
"SNP_FB_1019696" "chr15A" 86 50 7 0 1 50 46060437 46060388 2.75e-08 59.9
"SNP_FB_1019696" "chr15A" 86 50 7 0 1 50 46167469 46167518 2.75e-08 59.9
"SNP_FB_1019696" "chr15A" 86 50 7 0 1 50 46180456 46180505 2.75e-08 59.9
"SNP_FB_1019696" "chr15A" 86 50 7 0 1 50 46233458 46233507 2.75e-08 59.9
"SNP_FB_1019696" "chr15A" 86 50 7 0 1 50 47112111 47112160 2.75e-08 59.9
"SNP_FB_1019696" "chr15A" 86 50 7 0 1 50 48392250 48392299 2.75e-08 59.9
"SNP_FB_1019696" "chr15A" 86 50 7 0 1 50 48977510 48977559 2.75e-08 59.9
"SNP_FB_1019696" "chr15A" 86 50 7 0 1 50 51506520 51506569 2.75e-08 59.9
"SNP_FB_1019696" "chr15A" 88.889 45 5 0 6 50 51539445 51539489 2.75e-08 59.9
"SNP_FB_1019696" "chr15A" 86 50 7 0 1 50 54015642 54015691 2.75e-08 59.9
"SNP_FB_1019696" "chr15A" 86 50 7 0 1 50 54026109 54026158 2.75e-08 59.9
"SNP_FB_1019696" "chr15A" 85.714 49 7 0 1 49 14591739 14591691 9.6e-08 58.1
"SNP_FB_1019696" "chr15A" 86.957 46 6 0 5 50 15523501 15523456 9.6e-08 57.2
"SNP_FB_1019696" "chr15A" 86.957 46 6 0 5 50 15536132 15536087 9.6e-08 57.2
"SNP_FB_1019696" "chr15A" 86 50 6 1 1 50 26188007 26188055 3.35e-07 56.3
"SNP_FB_1019696" "chr15A" 85.417 48 7 0 1 48 33446784 33446737 3.35e-07 56.3
"SNP_FB_1019696" "chr15A" 85.417 48 7 0 1 48 35970963 35970916 3.35e-07 56.3
"SNP_FB_1019696" "chr15A" 85.417 48 7 0 1 48 51208098 51208145 3.35e-07 56.3
"SNP_FB_1019696" "chr15A" 85.417 48 7 0 1 48 52019235 52019282 3.35e-07 56.3
"SNP_FB_1019696" "chr15A" 84 50 8 0 1 50 8639251 8639202 3.35e-07 55.4
"SNP_FB_1019696" "chr15A" 84 50 8 0 1 50 8643149 8643100 3.35e-07 55.4
"SNP_FB_1019696" "chr15A" 84 50 8 0 1 50 13650992 13650943 3.35e-07 55.4
"SNP_FB_1019696" "chr15A" 86.667 45 6 0 1 45 13790083 13790127 3.35e-07 55.4
"SNP_FB_1019696" "chr15A" 84 50 8 0 1 50 14025915 14025866 3.35e-07 55.4
"SNP_FB_1019696" "chr15A" 84 50 8 0 1 50 14179559 14179608 3.35e-07 55.4
"SNP_FB_1019696" "chr15A" 84 50 8 0 1 50 14496809 14496760 3.35e-07 55.4
"SNP_FB_1019696" "chr15A" 84 50 8 0 1 50 17729616 17729567 3.35e-07 55.4
"SNP_FB_1019696" "chr15A" 86.667 45 6 0 6 50 23376770 23376726 3.35e-07 55.4
"SNP_FB_1019696" "chr15A" 86.667 45 6 0 6 50 30153885 30153929 3.35e-07 55.4
"SNP_FB_1019696" "chr15A" 84 50 8 0 1 50 33470471 33470422 3.35e-07 55.4
"SNP_FB_1019696" "chr15A" 84 50 8 0 1 50 33547828 33547779 3.35e-07 55.4
"SNP_FB_1019696" "chr15A" 84 50 8 0 1 50 35719032 35719081 3.35e-07 55.4
"SNP_FB_1019696" "chr15A" 84 50 8 0 1 50 39451111 39451160 3.35e-07 55.4
"SNP_FB_1019696" "chr15A" 84 50 8 0 1 50 40509137 40509088 3.35e-07 55.4
"SNP_FB_1019696" "chr15A" 84 50 8 0 1 50 41760993 41760944 3.35e-07 55.4
"SNP_FB_1019696" "chr15A" 84 50 8 0 1 50 44403147 44403196 3.35e-07 55.4
"SNP_FB_1019696" "chr15A" 84 50 8 0 1 50 45645083 45645132 3.35e-07 55.4
"SNP_FB_1019696" "chr15A" 84 50 8 0 1 50 45900196 45900147 3.35e-07 55.4
"SNP_FB_1019696" "chr15A" 84 50 8 0 1 50 46951559 46951510 3.35e-07 55.4
"SNP_FB_1019696" "chr15A" 84 50 8 0 1 50 47395480 47395529 3.35e-07 55.4
"SNP_FB_1019696" "chr15A" 84 50 8 0 1 50 48144630 48144679 3.35e-07 55.4
"SNP_FB_1019696" "chr15A" 84 50 8 0 1 50 49534269 49534318 3.35e-07 55.4
"SNP_FB_1019696" "chr15A" 84 50 8 0 1 50 50526771 50526722 3.35e-07 55.4
"SNP_FB_1019696" "chr15A" 84 50 8 0 1 50 52082200 52082249 3.35e-07 55.4
"SNP_FB_1019696" "chr15A" 85.106 47 7 0 4 50 19855051 19855097 1.17e-06 54.5
"SNP_FB_1019696" "chr15A" 85.106 47 7 0 1 47 28307087 28307133 1.17e-06 54.5
"SNP_FB_1019696" "chr15A" 84.783 46 7 0 5 50 26861171 26861216 4.08e-06 52.7
"SNP_FB_1019696" "chr15A" 84.783 46 7 0 5 50 26872987 26873032 4.08e-06 52.7
"SNP_FB_1019696" "chr15A" 84.783 46 7 0 5 50 28475838 28475883 4.08e-06 52.7
"SNP_FB_1019696" "chr15A" 82 50 9 0 1 50 11810963 11810914 1.42e-05 50.9
"SNP_FB_1019696" "chr15A" 82 50 9 0 1 50 37285946 37285995 1.42e-05 50.9
"SNP_FB_1019696" "chr15A" 82 50 9 0 1 50 37297112 37297161 1.42e-05 50.9
"SNP_FB_1019696" "chr15A" 82 50 9 0 1 50 53313876 53313827 1.42e-05 50.9
"SNP_FB_1019696" "chr15A" 80 50 10 0 1 50 9293564 9293515 0.000174 46.4
"SNP_FB_1019696" "chr15A" 82.222 45 8 0 6 50 21687062 21687018 0.000174 46.4
"SNP_FB_1019696" "chr15A" 79.167 48 10 0 1 48 32780636 32780589 0.002 42.8
"SNP_FB_1019696" "chr15A" 80 45 9 0 6 50 15793954 15793998 0.007 41.9
"SNP_FB_1019696" "chr15A" 85.714 28 4 0 6 33 56584241 56584268 1.1 33.7
"SNP_FB_1019696" "chr1A" 92 50 4 0 1 50 9563456 9563505 1.25e-12 73.4
"SNP_FB_1019696" "chr1A" 90 50 5 0 1 50 16736393 16736344 5.31e-11 68.9
"SNP_FB_1019696" "chr1A" 90 50 5 0 1 50 24528490 24528539 5.31e-11 68.9
"SNP_FB_1019696" "chr1A" 88 50 6 0 1 50 17487 17536 6.47e-10 64.4
"SNP_FB_1019696" "chr1A" 88 50 6 0 1 50 1432661 1432710 6.47e-10 64.4
"SNP_FB_1019696" "chr1A" 88 50 6 0 1 50 1955037 1954988 6.47e-10 64.4
"SNP_FB_1019696" "chr1A" 88 50 6 0 1 50 5190849 5190898 6.47e-10 64.4
"SNP_FB_1019696" "chr1A" 88 50 6 0 1 50 6047781 6047830 6.47e-10 64.4
"SNP_FB_1019696" "chr1A" 91.111 45 4 0 6 50 8090782 8090826 6.47e-10 64.4
"SNP_FB_1019696" "chr1A" 88 50 6 0 1 50 10395259 10395210 6.47e-10 64.4
"SNP_FB_1019696" "chr1A" 88 50 6 0 1 50 11314877 11314926 6.47e-10 64.4
"SNP_FB_1019696" "chr1A" 88 50 6 0 1 50 14668470 14668421 6.47e-10 64.4
"SNP_FB_1019696" "chr1A" 88 50 6 0 1 50 15597351 15597302 6.47e-10 64.4
"SNP_FB_1019696" "chr1A" 88 50 6 0 1 50 16811331 16811282 6.47e-10 64.4
"SNP_FB_1019696" "chr1A" 88 50 6 0 1 50 18841172 18841221 6.47e-10 64.4
"SNP_FB_1019696" "chr1A" 88 50 6 0 1 50 21529194 21529243 6.47e-10 64.4
"SNP_FB_1019696" "chr1A" 88 50 6 0 1 50 31402357 31402406 6.47e-10 64.4
"SNP_FB_1019696" "chr1A" 87.5 48 6 0 1 48 18942497 18942450 7.88e-09 60.8
"SNP_FB_1019696" "chr1A" 87.5 48 6 0 1 48 18954686 18954639 7.88e-09 60.8
"SNP_FB_1019696" "chr1A" 87.5 48 6 0 1 48 23560554 23560507 7.88e-09 60.8
"SNP_FB_1019696" "chr1A" 86 50 7 0 1 50 321162 321211 2.75e-08 59.9
"SNP_FB_1019696" "chr1A" 86 50 7 0 1 50 1258803 1258852 2.75e-08 59.9
"SNP_FB_1019696" "chr1A" 86 50 7 0 1 50 1361424 1361473 2.75e-08 59.9
"SNP_FB_1019696" "chr1A" 86 50 7 0 1 50 1818321 1818370 2.75e-08 59.9
"SNP_FB_1019696" "chr1A" 86 50 7 0 1 50 2282810 2282761 2.75e-08 59.9
"SNP_FB_1019696" "chr1A" 86 50 7 0 1 50 3127190 3127239 2.75e-08 59.9
"SNP_FB_1019696" "chr1A" 86 50 7 0 1 50 3188003 3188052 2.75e-08 59.9
"SNP_FB_1019696" "chr1A" 86 50 7 0 1 50 3840665 3840616 2.75e-08 59.9
"SNP_FB_1019696" "chr1A" 86 50 7 0 1 50 4908085 4908134 2.75e-08 59.9
"SNP_FB_1019696" "chr1A" 86 50 7 0 1 50 6372505 6372554 2.75e-08 59.9
"SNP_FB_1019696" "chr1A" 86 50 7 0 1 50 7329496 7329447 2.75e-08 59.9
"SNP_FB_1019696" "chr1A" 88.889 45 5 0 1 45 9514611 9514567 2.75e-08 59.9
"SNP_FB_1019696" "chr1A" 86 50 7 0 1 50 12248707 12248658 2.75e-08 59.9
"SNP_FB_1019696" "chr1A" 86 50 7 0 1 50 12618153 12618202 2.75e-08 59.9
"SNP_FB_1019696" "chr1A" 86 50 7 0 1 50 13109768 13109719 2.75e-08 59.9
"SNP_FB_1019696" "chr1A" 86 50 7 0 1 50 13728433 13728384 2.75e-08 59.9
"SNP_FB_1019696" "chr1A" 86 50 7 0 1 50 14595802 14595753 2.75e-08 59.9
"SNP_FB_1019696" "chr1A" 86 50 7 0 1 50 14895246 14895197 2.75e-08 59.9
"SNP_FB_1019696" "chr1A" 86 50 7 0 1 50 16121076 16121125 2.75e-08 59.9
"SNP_FB_1019696" "chr1A" 86 50 7 0 1 50 20112154 20112203 2.75e-08 59.9
"SNP_FB_1019696" "chr1A" 86 50 7 0 1 50 22439424 22439375 2.75e-08 59.9
"SNP_FB_1019696" "chr1A" 86 50 7 0 1 50 22480097 22480146 2.75e-08 59.9
"SNP_FB_1019696" "chr1A" 86 50 7 0 1 50 23003512 23003561 2.75e-08 59.9
"SNP_FB_1019696" "chr1A" 86 50 7 0 1 50 23964099 23964050 2.75e-08 59.9
"SNP_FB_1019696" "chr1A" 86 50 7 0 1 50 24119914 24119865 2.75e-08 59.9
"SNP_FB_1019696" "chr1A" 86 50 7 0 1 50 25626451 25626500 2.75e-08 59.9
"SNP_FB_1019696" "chr1A" 86 50 7 0 1 50 27024279 27024328 2.75e-08 59.9
"SNP_FB_1019696" "chr1A" 86 50 7 0 1 50 30272895 30272944 2.75e-08 59.9
"SNP_FB_1019696" "chr1A" 85.714 49 7 0 1 49 14722626 14722578 9.6e-08 58.1
"SNP_FB_1019696" "chr1A" 85.714 49 7 0 1 49 18336415 18336367 9.6e-08 58.1
"SNP_FB_1019696" "chr1A" 85.714 49 7 0 1 49 19468000 19468048 9.6e-08 58.1
"SNP_FB_1019696" "chr1A" 85.417 48 7 0 1 48 18934399 18934446 3.35e-07 56.3
"SNP_FB_1019696" "chr1A" 84 50 8 0 1 50 1306619 1306668 3.35e-07 55.4
"SNP_FB_1019696" "chr1A" 84 50 8 0 1 50 7249981 7250030 3.35e-07 55.4
"SNP_FB_1019696" "chr1A" 84 50 8 0 1 50 10917827 10917876 3.35e-07 55.4
"SNP_FB_1019696" "chr1A" 84 50 8 0 1 50 12583344 12583393 3.35e-07 55.4
"SNP_FB_1019696" "chr1A" 86.667 45 6 0 6 50 16362854 16362898 3.35e-07 55.4
"SNP_FB_1019696" "chr1A" 84 50 8 0 1 50 16944538 16944489 3.35e-07 55.4
"SNP_FB_1019696" "chr1A" 84 50 8 0 1 50 17615293 17615244 3.35e-07 55.4
"SNP_FB_1019696" "chr1A" 84 50 8 0 1 50 17625816 17625767 3.35e-07 55.4
"SNP_FB_1019696" "chr1A" 84 50 8 0 1 50 23855891 23855940 3.35e-07 55.4
"SNP_FB_1019696" "chr1A" 84 50 8 0 1 50 23865479 23865528 3.35e-07 55.4
"SNP_FB_1019696" "chr1A" 84 50 8 0 1 50 24125752 24125703 3.35e-07 55.4
"SNP_FB_1019696" "chr1A" 83.333 48 8 0 1 48 230840 230887 4.08e-06 51.8
"SNP_FB_1019696" "chr1A" 84.444 45 7 0 1 45 1760194 1760150 1.42e-05 50.9
"SNP_FB_1019696" "chr1A" 82 50 9 0 1 50 2275385 2275434 1.42e-05 50.9
"SNP_FB_1019696" "chr1A" 82 50 9 0 1 50 6574189 6574238 1.42e-05 50.9
"SNP_FB_1019696" "chr1A" 82 50 9 0 1 50 8243440 8243489 1.42e-05 50.9
"SNP_FB_1019696" "chr1A" 82 50 9 0 1 50 14777717 14777668 1.42e-05 50.9
"SNP_FB_1019696" "chr1A" 82 50 9 0 1 50 30859725 30859676 1.42e-05 50.9
"SNP_FB_1019696" "chr1A" 82.222 45 8 0 6 50 9645213 9645257 0.000174 46.4
"SNP_FB_1019696" "chr1A" 93.333 30 2 0 1 30 25583493 25583464 0.000174 46.4
"SNP_FB_1019696" "chr1A" 80.851 47 9 0 1 47 4195009 4195055 0.000606 45.5
"SNP_FB_1019696" "chr1A" 78 50 11 0 1 50 5527290 5527241 0.007 41.9
"SNP_FB_1019696" "chr5A" 92 50 4 0 1 50 1042125 1042174 1.25e-12 73.4
"SNP_FB_1019696" "chr5A" 92 50 4 0 1 50 30042465 30042514 1.25e-12 73.4
"SNP_FB_1019696" "chr5A" 90 50 5 0 1 50 1756239 1756190 5.31e-11 68.9
"SNP_FB_1019696" "chr5A" 90 50 5 0 1 50 11788700 11788651 5.31e-11 68.9
"SNP_FB_1019696" "chr5A" 90 50 5 0 1 50 19502086 19502037 5.31e-11 68.9
"SNP_FB_1019696" "chr5A" 90 50 5 0 1 50 19991751 19991702 5.31e-11 68.9
"SNP_FB_1019696" "chr5A" 90 50 5 0 1 50 26814979 26815028 5.31e-11 68.9
"SNP_FB_1019696" "chr5A" 90 50 5 0 1 50 32990546 32990595 5.31e-11 68.9
"SNP_FB_1019696" "chr5A" 90 50 5 0 1 50 41626910 41626861 5.31e-11 68.9
"SNP_FB_1019696" "chr5A" 89.583 48 5 0 1 48 26964774 26964727 6.47e-10 65.3
"SNP_FB_1019696" "chr5A" 89.583 48 5 0 1 48 36709356 36709403 6.47e-10 65.3
"SNP_FB_1019696" "chr5A" 88 50 6 0 1 50 370681 370632 6.47e-10 64.4
"SNP_FB_1019696" "chr5A" 88 50 6 0 1 50 475861 475910 6.47e-10 64.4
"SNP_FB_1019696" "chr5A" 88 50 6 0 1 50 1551046 1551095 6.47e-10 64.4
"SNP_FB_1019696" "chr5A" 88 50 6 0 1 50 3126582 3126631 6.47e-10 64.4
"SNP_FB_1019696" "chr5A" 88 50 6 0 1 50 3827424 3827375 6.47e-10 64.4
"SNP_FB_1019696" "chr5A" 88 50 6 0 1 50 9949419 9949370 6.47e-10 64.4
"SNP_FB_1019696" "chr5A" 88 50 6 0 1 50 10516546 10516497 6.47e-10 64.4
"SNP_FB_1019696" "chr5A" 88 50 6 0 1 50 13168190 13168141 6.47e-10 64.4
"SNP_FB_1019696" "chr5A" 88 50 6 0 1 50 13739830 13739781 6.47e-10 64.4
"SNP_FB_1019696" "chr5A" 88 50 6 0 1 50 19247368 19247319 6.47e-10 64.4
"SNP_FB_1019696" "chr5A" 88 50 6 0 1 50 20493934 20493885 6.47e-10 64.4
"SNP_FB_1019696" "chr5A" 88 50 6 0 1 50 21455847 21455798 6.47e-10 64.4
"SNP_FB_1019696" "chr5A" 88 50 6 0 1 50 28964567 28964518 6.47e-10 64.4
"SNP_FB_1019696" "chr5A" 88 50 6 0 1 50 31631423 31631374 6.47e-10 64.4
"SNP_FB_1019696" "chr5A" 87.755 49 6 0 1 49 13768224 13768176 2.26e-09 62.6
"SNP_FB_1019696" "chr5A" 87.5 48 6 0 1 48 590453 590500 7.88e-09 60.8
"SNP_FB_1019696" "chr5A" 87.5 48 6 0 1 48 36783406 36783359 7.88e-09 60.8
"SNP_FB_1019696" "chr5A" 86 50 7 0 1 50 73516 73467 2.75e-08 59.9
"SNP_FB_1019696" "chr5A" 88.889 45 5 0 6 50 301566 301522 2.75e-08 59.9
"SNP_FB_1019696" "chr5A" 86 50 7 0 1 50 413232 413281 2.75e-08 59.9
"SNP_FB_1019696" "chr5A" 86 50 7 0 1 50 535900 535949 2.75e-08 59.9
"SNP_FB_1019696" "chr5A" 86 50 7 0 1 50 1412535 1412584 2.75e-08 59.9
"SNP_FB_1019696" "chr5A" 86 50 7 0 1 50 1599328 1599279 2.75e-08 59.9
"SNP_FB_1019696" "chr5A" 86 50 7 0 1 50 1650502 1650453 2.75e-08 59.9
"SNP_FB_1019696" "chr5A" 86 50 7 0 1 50 2111768 2111817 2.75e-08 59.9
"SNP_FB_1019696" "chr5A" 86 50 7 0 1 50 6121782 6121733 2.75e-08 59.9
"SNP_FB_1019696" "chr5A" 86 50 7 0 1 50 7478252 7478301 2.75e-08 59.9
"SNP_FB_1019696" "chr5A" 86 50 7 0 1 50 9063135 9063086 2.75e-08 59.9
"SNP_FB_1019696" "chr5A" 86 50 7 0 1 50 10151451 10151500 2.75e-08 59.9
"SNP_FB_1019696" "chr5A" 86 50 7 0 1 50 10870826 10870875 2.75e-08 59.9
"SNP_FB_1019696" "chr5A" 86 50 7 0 1 50 12651971 12652020 2.75e-08 59.9
"SNP_FB_1019696" "chr5A" 86 50 7 0 1 50 19208046 19208095 2.75e-08 59.9
"SNP_FB_1019696" "chr5A" 86 50 7 0 1 50 19363192 19363143 2.75e-08 59.9
"SNP_FB_1019696" "chr5A" 86 50 7 0 1 50 19409605 19409654 2.75e-08 59.9
"SNP_FB_1019696" "chr5A" 86 50 7 0 1 50 19589503 19589552 2.75e-08 59.9
"SNP_FB_1019696" "chr5A" 88.889 45 5 0 6 50 20157468 20157424 2.75e-08 59.9
"SNP_FB_1019696" "chr5A" 86 50 7 0 1 50 22965908 22965957 2.75e-08 59.9
"SNP_FB_1019696" "chr5A" 86 50 7 0 1 50 23034936 23034887 2.75e-08 59.9
"SNP_FB_1019696" "chr5A" 86 50 7 0 1 50 27631266 27631217 2.75e-08 59.9
"SNP_FB_1019696" "chr5A" 86 50 7 0 1 50 27886475 27886426 2.75e-08 59.9
"SNP_FB_1019696" "chr5A" 86 50 7 0 1 50 29425241 29425192 2.75e-08 59.9
"SNP_FB_1019696" "chr5A" 86 50 7 0 1 50 30579039 30579088 2.75e-08 59.9
"SNP_FB_1019696" "chr5A" 86 50 7 0 1 50 37678593 37678544 2.75e-08 59.9
"SNP_FB_1019696" "chr5A" 86 50 7 0 1 50 41087926 41087975 2.75e-08 59.9
"SNP_FB_1019696" "chr5A" 86 50 7 0 1 50 41265126 41265175 2.75e-08 59.9
"SNP_FB_1019696" "chr5A" 86 50 7 0 1 50 41414007 41413958 2.75e-08 59.9
"SNP_FB_1019696" "chr5A" 86 50 7 0 1 50 42612761 42612712 2.75e-08 59.9
"SNP_FB_1019696" "chr5A" 86 50 7 0 1 50 43012086 43012135 2.75e-08 59.9
"SNP_FB_1019696" "chr5A" 86 50 7 0 1 50 45638469 45638420 2.75e-08 59.9
"SNP_FB_1019696" "chr5A" 86 50 7 0 1 50 47270712 47270663 2.75e-08 59.9
"SNP_FB_1019696" "chr5A" 86 50 7 0 1 50 47955907 47955956 2.75e-08 59.9
"SNP_FB_1019696" "chr5A" 85.714 49 7 0 1 49 283204 283252 9.6e-08 58.1
"SNP_FB_1019696" "chr5A" 85.714 49 7 0 1 49 8468745 8468793 9.6e-08 58.1
"SNP_FB_1019696" "chr5A" 85.417 48 7 0 1 48 25476115 25476068 3.35e-07 56.3
"SNP_FB_1019696" "chr5A" 85.417 48 7 0 1 48 25488857 25488810 3.35e-07 56.3
"SNP_FB_1019696" "chr5A" 85.417 48 7 0 1 48 32142292 32142339 3.35e-07 56.3
"SNP_FB_1019696" "chr5A" 84 50 8 0 1 50 170926 170975 3.35e-07 55.4
"SNP_FB_1019696" "chr5A" 84 50 8 0 1 50 358564 358613 3.35e-07 55.4
"SNP_FB_1019696" "chr5A" 84 50 8 0 1 50 2241660 2241709 3.35e-07 55.4
"SNP_FB_1019696" "chr5A" 84 50 8 0 1 50 4076416 4076465 3.35e-07 55.4
"SNP_FB_1019696" "chr5A" 84 50 8 0 1 50 4742712 4742663 3.35e-07 55.4
"SNP_FB_1019696" "chr5A" 84 50 8 0 1 50 4756266 4756217 3.35e-07 55.4
"SNP_FB_1019696" "chr5A" 84 50 8 0 1 50 5648292 5648243 3.35e-07 55.4
"SNP_FB_1019696" "chr5A" 84 50 8 0 1 50 5662689 5662738 3.35e-07 55.4
"SNP_FB_1019696" "chr5A" 84 50 8 0 1 50 6036836 6036787 3.35e-07 55.4
"SNP_FB_1019696" "chr5A" 84 50 8 0 1 50 6749587 6749636 3.35e-07 55.4
"SNP_FB_1019696" "chr5A" 84 50 8 0 1 50 7399345 7399296 3.35e-07 55.4
"SNP_FB_1019696" "chr5A" 84 50 8 0 1 50 17474224 17474273 3.35e-07 55.4
"SNP_FB_1019696" "chr5A" 84 50 8 0 1 50 18299976 18299927 3.35e-07 55.4
"SNP_FB_1019696" "chr5A" 84 50 8 0 1 50 23906178 23906227 3.35e-07 55.4
"SNP_FB_1019696" "chr5A" 84 50 8 0 1 50 23917742 23917791 3.35e-07 55.4
"SNP_FB_1019696" "chr5A" 84 50 8 0 1 50 32210082 32210131 3.35e-07 55.4
"SNP_FB_1019696" "chr5A" 84 50 8 0 1 50 34143460 34143509 3.35e-07 55.4
"SNP_FB_1019696" "chr5A" 86.667 45 6 0 1 45 35452447 35452491 3.35e-07 55.4
"SNP_FB_1019696" "chr5A" 84 50 8 0 1 50 39759850 39759899 3.35e-07 55.4
"SNP_FB_1019696" "chr5A" 84 50 8 0 1 50 39829927 39829878 3.35e-07 55.4
"SNP_FB_1019696" "chr5A" 84 50 8 0 1 50 41261228 41261277 3.35e-07 55.4
"SNP_FB_1019696" "chr5A" 84 50 8 0 1 50 43649054 43649005 3.35e-07 55.4
"SNP_FB_1019696" "chr5A" 84 50 8 0 1 50 45703961 45703912 3.35e-07 55.4
"SNP_FB_1019696" "chr5A" 85.106 47 7 0 1 47 20761305 20761259 1.17e-06 54.5
"SNP_FB_1019696" "chr5A" 85.106 47 7 0 1 47 20867506 20867460 1.17e-06 54.5
"SNP_FB_1019696" "chr5A" 85.106 47 7 0 4 50 23437557 23437603 1.17e-06 54.5
"SNP_FB_1019696" "chr5A" 85.106 47 7 0 4 50 23571945 23571991 1.17e-06 54.5
"SNP_FB_1019696" "chr5A" 85.106 47 7 0 4 50 41084042 41084088 1.17e-06 54.5
"SNP_FB_1019696" "chr5A" 85.106 47 7 0 4 50 43178914 43178868 1.17e-06 54.5
"SNP_FB_1019696" "chr5A" 85.106 47 7 0 4 50 47274607 47274561 1.17e-06 54.5
"SNP_FB_1019696" "chr5A" 83.673 49 8 0 1 49 21016577 21016625 1.17e-06 53.6
"SNP_FB_1019696" "chr5A" 83.673 49 8 0 1 49 21028604 21028652 1.17e-06 53.6
"SNP_FB_1019696" "chr5A" 86.047 43 6 0 6 48 12722010 12721968 4.08e-06 51.8
"SNP_FB_1019696" "chr5A" 82 50 9 0 1 50 693130 693179 1.42e-05 50.9
"SNP_FB_1019696" "chr5A" 82 50 9 0 1 50 704257 704306 1.42e-05 50.9
"SNP_FB_1019696" "chr5A" 82 50 9 0 1 50 3021741 3021692 1.42e-05 50.9
"SNP_FB_1019696" "chr5A" 82 50 9 0 1 50 10355778 10355827 1.42e-05 50.9
"SNP_FB_1019696" "chr5A" 82 50 9 0 1 50 11292254 11292303 1.42e-05 50.9
"SNP_FB_1019696" "chr5A" 84.444 45 7 0 6 50 11926574 11926618 1.42e-05 50.9
"SNP_FB_1019696" "chr5A" 82.979 47 8 0 1 47 5120723 5120769 1.42e-05 50
"SNP_FB_1019696" "chr5A" 82.979 47 8 0 4 50 6488774 6488728 1.42e-05 50
"SNP_FB_1019696" "chr5A" 80 50 10 0 1 50 10442483 10442434 0.000174 46.4
"SNP_FB_1019696" "chr5A" 80 50 10 0 1 50 16060149 16060198 0.000174 46.4
"SNP_FB_1019696" "chr5A" 82.222 45 8 0 5 49 16190369 16190413 0.000174 46.4
"SNP_FB_1019696" "chr5A" 80 50 10 0 1 50 17263861 17263910 0.000174 46.4
"SNP_FB_1019696" "chr5A" 80 50 10 0 1 50 17277705 17277754 0.000174 46.4
"SNP_FB_1019696" "chr5A" 80 50 10 0 1 50 21321404 21321453 0.000174 46.4
"SNP_FB_1019696" "chr5A" 80 50 10 0 1 50 21332129 21332178 0.000174 46.4
"SNP_FB_1019696" "chr5A" 80 50 10 0 1 50 29819428 29819379 0.000174 46.4
"SNP_FB_1019696" "chr5A" 80 50 10 0 1 50 47808041 47807992 0.000174 46.4
"SNP_FB_1019696" "chr5A" 78 50 11 0 1 50 18510345 18510296 0.007 41.9
"SNP_FB_1019696" "chr5A" 76 50 12 0 1 50 3742456 3742505 0.09 37.4
"SNP_FB_1019696" "chr5A" 75.556 45 11 0 1 45 37696208 37696164 3.8 32.8
"SNP_FB_1019696" "chr7A" 92 50 4 0 1 50 3958132 3958083 1.25e-12 73.4
"SNP_FB_1019696" "chr7A" 89.796 49 5 0 1 49 18660861 18660813 1.85e-10 67.1
"SNP_FB_1019696" "chr7A" 89.796 49 5 0 1 49 22250273 22250321 1.85e-10 67.1
"SNP_FB_1019696" "chr7A" 91.304 46 4 0 5 50 22122550 22122505 1.85e-10 66.2
"SNP_FB_1019696" "chr7A" 88 50 6 0 1 50 3444343 3444392 6.47e-10 64.4
"SNP_FB_1019696" "chr7A" 88 50 6 0 1 50 10450417 10450466 6.47e-10 64.4
"SNP_FB_1019696" "chr7A" 91.111 45 4 0 4 48 15335696 15335740 6.47e-10 64.4
"SNP_FB_1019696" "chr7A" 88 50 6 0 1 50 16004764 16004813 6.47e-10 64.4
"SNP_FB_1019696" "chr7A" 88 50 6 0 1 50 19902272 19902321 6.47e-10 64.4
"SNP_FB_1019696" "chr7A" 88 50 6 0 1 50 21164929 21164978 6.47e-10 64.4
"SNP_FB_1019696" "chr7A" 88 50 6 0 1 50 24882967 24883016 6.47e-10 64.4
"SNP_FB_1019696" "chr7A" 87.5 48 6 0 1 48 7913591 7913638 7.88e-09 60.8
"SNP_FB_1019696" "chr7A" 87.5 48 6 0 1 48 9209901 9209948 7.88e-09 60.8
"SNP_FB_1019696" "chr7A" 87.5 48 6 0 1 48 13543658 13543611 7.88e-09 60.8
"SNP_FB_1019696" "chr7A" 88 50 5 1 1 50 14488893 14488941 7.88e-09 60.8
"SNP_FB_1019696" "chr7A" 87.5 48 6 0 1 48 16348660 16348613 7.88e-09 60.8
"SNP_FB_1019696" "chr7A" 86 50 7 0 1 50 89110 89159 2.75e-08 59.9
"SNP_FB_1019696" "chr7A" 86 50 7 0 1 50 2534837 2534788 2.75e-08 59.9
"SNP_FB_1019696" "chr7A" 86 50 7 0 1 50 4026391 4026440 2.75e-08 59.9
"SNP_FB_1019696" "chr7A" 86 50 7 0 1 50 5847368 5847417 2.75e-08 59.9
"SNP_FB_1019696" "chr7A" 88.889 45 5 0 1 45 7142044 7142088 2.75e-08 59.9
"SNP_FB_1019696" "chr7A" 88.889 45 5 0 6 50 7580755 7580799 2.75e-08 59.9
"SNP_FB_1019696" "chr7A" 88.889 45 5 0 6 50 8949952 8949996 2.75e-08 59.9
"SNP_FB_1019696" "chr7A" 86 50 7 0 1 50 9460741 9460692 2.75e-08 59.9
"SNP_FB_1019696" "chr7A" 86 50 7 0 1 50 12321063 12321014 2.75e-08 59.9
"SNP_FB_1019696" "chr7A" 86 50 7 0 1 50 12964370 12964321 2.75e-08 59.9
"SNP_FB_1019696" "chr7A" 86 50 7 0 1 50 13232714 13232665 2.75e-08 59.9
"SNP_FB_1019696" "chr7A" 86 50 7 0 1 50 15601260 15601309 2.75e-08 59.9
"SNP_FB_1019696" "chr7A" 86 50 7 0 1 50 15867864 15867815 2.75e-08 59.9
"SNP_FB_1019696" "chr7A" 86 50 7 0 1 50 17852647 17852598 2.75e-08 59.9
"SNP_FB_1019696" "chr7A" 86 50 7 0 1 50 17881396 17881347 2.75e-08 59.9
"SNP_FB_1019696" "chr7A" 86 50 7 0 1 50 19284032 19284081 2.75e-08 59.9
"SNP_FB_1019696" "chr7A" 86 50 7 0 1 50 19296853 19296902 2.75e-08 59.9
"SNP_FB_1019696" "chr7A" 86 50 7 0 1 50 23775661 23775612 2.75e-08 59.9
"SNP_FB_1019696" "chr7A" 86 50 7 0 1 50 24314774 24314725 2.75e-08 59.9
"SNP_FB_1019696" "chr7A" 86 50 7 0 1 50 26230358 26230309 2.75e-08 59.9
"SNP_FB_1019696" "chr7A" 86 50 7 0 1 50 26243145 26243096 2.75e-08 59.9
"SNP_FB_1019696" "chr7A" 86 50 7 0 1 50 32738379 32738330 2.75e-08 59.9
"SNP_FB_1019696" "chr7A" 86 50 7 0 1 50 33696648 33696697 2.75e-08 59.9
"SNP_FB_1019696" "chr7A" 86 50 7 0 1 50 34078437 34078486 2.75e-08 59.9
"SNP_FB_1019696" "chr7A" 88.636 44 5 0 6 49 26022898 26022941 9.6e-08 58.1
"SNP_FB_1019696" "chr7A" 86.957 46 6 0 5 50 15640645 15640690 9.6e-08 57.2
"SNP_FB_1019696" "chr7A" 85.417 48 7 0 1 48 4934987 4934940 3.35e-07 56.3
"SNP_FB_1019696" "chr7A" 84 50 8 0 1 50 1330492 1330443 3.35e-07 55.4
"SNP_FB_1019696" "chr7A" 84 50 8 0 1 50 6983373 6983422 3.35e-07 55.4
"SNP_FB_1019696" "chr7A" 84 50 8 0 1 50 8775542 8775591 3.35e-07 55.4
"SNP_FB_1019696" "chr7A" 84 50 8 0 1 50 11931845 11931894 3.35e-07 55.4
"SNP_FB_1019696" "chr7A" 84 50 8 0 1 50 15057869 15057918 3.35e-07 55.4
"SNP_FB_1019696" "chr7A" 84 50 8 0 1 50 15149102 15149151 3.35e-07 55.4
"SNP_FB_1019696" "chr7A" 84 50 8 0 1 50 22867149 22867100 3.35e-07 55.4
"SNP_FB_1019696" "chr7A" 84 50 8 0 1 50 23136441 23136392 3.35e-07 55.4
"SNP_FB_1019696" "chr7A" 84 50 8 0 1 50 28538181 28538132 3.35e-07 55.4
"SNP_FB_1019696" "chr7A" 84 50 8 0 1 50 28672206 28672157 3.35e-07 55.4
"SNP_FB_1019696" "chr7A" 84 50 8 0 1 50 31266892 31266941 3.35e-07 55.4
"SNP_FB_1019696" "chr7A" 84 50 8 0 1 50 32914985 32915034 3.35e-07 55.4
"SNP_FB_1019696" "chr7A" 85.106 47 7 0 4 50 1326593 1326547 1.17e-06 54.5
"SNP_FB_1019696" "chr7A" 85.106 47 7 0 1 47 14205069 14205023 1.17e-06 54.5
"SNP_FB_1019696" "chr7A" 85.106 47 7 0 1 47 27126039 27125993 1.17e-06 54.5
"SNP_FB_1019696" "chr7A" 85.106 47 7 0 4 50 29799943 29799989 1.17e-06 54.5
"SNP_FB_1019696" "chr7A" 83.673 49 8 0 1 49 6566473 6566521 1.17e-06 53.6
"SNP_FB_1019696" "chr7A" 86.364 44 6 0 6 49 8700748 8700705 1.17e-06 53.6
"SNP_FB_1019696" "chr7A" 83.673 49 8 0 1 49 34275151 34275103 1.17e-06 53.6
"SNP_FB_1019696" "chr7A" 83.333 48 8 0 1 48 4400046 4400093 4.08e-06 51.8
"SNP_FB_1019696" "chr7A" 83.333 48 8 0 1 48 4404455 4404502 4.08e-06 51.8
"SNP_FB_1019696" "chr7A" 84 50 7 1 1 50 10055485 10055437 4.08e-06 51.8
"SNP_FB_1019696" "chr7A" 82 50 9 0 1 50 16270022 16270071 1.42e-05 50.9
"SNP_FB_1019696" "chr7A" 82 50 9 0 1 50 17750332 17750381 1.42e-05 50.9
"SNP_FB_1019696" "chr7A" 82 50 9 0 1 50 17912670 17912621 1.42e-05 50.9
"SNP_FB_1019696" "chr7A" 82 50 9 0 1 50 17922630 17922581 1.42e-05 50.9
"SNP_FB_1019696" "chr7A" 82 50 9 0 1 50 19935263 19935214 1.42e-05 50.9
"SNP_FB_1019696" "chr7A" 83.721 43 7 0 1 43 18983315 18983273 0.000174 47.3
"SNP_FB_1019696" "chr7A" 83.721 43 7 0 1 43 18996827 18996785 0.000174 47.3
"SNP_FB_1019696" "chr7A" 83.333 42 7 0 1 42 28533979 28533938 0.000606 45.5
"SNP_FB_1019696" "chr7A" 78.723 47 10 0 1 47 19248186 19248140 0.007 41
"SNP_FB_1019696" "chr7A" 76.596 47 11 0 4 50 12554112 12554158 0.31 36.5
"SNP_FB_1019696" "chr7A" 91.304 23 2 0 27 49 31819548 31819526 1.1 33.7
"SNP_FB_1019696" "chr9A" 92 50 4 0 1 50 32127868 32127917 1.25e-12 73.4
"SNP_FB_1019696" "chr9A" 92 50 4 0 1 50 32135142 32135191 1.25e-12 73.4
"SNP_FB_1019696" "chr9A" 90 50 5 0 1 50 21212604 21212555 5.31e-11 68.9
"SNP_FB_1019696" "chr9A" 93.333 45 3 0 6 50 34589166 34589122 5.31e-11 68.9
"SNP_FB_1019696" "chr9A" 88 50 6 0 1 50 5502940 5502989 6.47e-10 64.4
"SNP_FB_1019696" "chr9A" 88 50 6 0 1 50 5533821 5533870 6.47e-10 64.4
"SNP_FB_1019696" "chr9A" 88 50 6 0 1 50 8878746 8878697 6.47e-10 64.4
"SNP_FB_1019696" "chr9A" 88 50 6 0 1 50 13823791 13823742 6.47e-10 64.4
"SNP_FB_1019696" "chr9A" 88 50 6 0 1 50 13890750 13890799 6.47e-10 64.4
"SNP_FB_1019696" "chr9A" 88 50 6 0 1 50 17706703 17706654 6.47e-10 64.4
"SNP_FB_1019696" "chr9A" 88 50 6 0 1 50 21117996 21118045 6.47e-10 64.4
"SNP_FB_1019696" "chr9A" 88 50 6 0 1 50 31438799 31438848 6.47e-10 64.4
"SNP_FB_1019696" "chr9A" 88 50 6 0 1 50 31463720 31463769 6.47e-10 64.4
"SNP_FB_1019696" "chr9A" 88 50 6 0 1 50 32553684 32553733 6.47e-10 64.4
"SNP_FB_1019696" "chr9A" 88 50 6 0 1 50 36838551 36838502 6.47e-10 64.4
"SNP_FB_1019696" "chr9A" 87.755 49 6 0 1 49 31679290 31679242 2.26e-09 62.6
"SNP_FB_1019696" "chr9A" 86 50 7 0 1 50 1371055 1371104 2.75e-08 59.9
"SNP_FB_1019696" "chr9A" 86 50 7 0 1 50 1542307 1542356 2.75e-08 59.9
"SNP_FB_1019696" "chr9A" 86 50 7 0 1 50 2861865 2861914 2.75e-08 59.9
"SNP_FB_1019696" "chr9A" 86 50 7 0 1 50 4653490 4653441 2.75e-08 59.9
"SNP_FB_1019696" "chr9A" 86 50 7 0 1 50 5916168 5916217 2.75e-08 59.9
"SNP_FB_1019696" "chr9A" 86 50 7 0 1 50 10690306 10690257 2.75e-08 59.9
"SNP_FB_1019696" "chr9A" 86 50 7 0 1 50 12241204 12241155 2.75e-08 59.9
"SNP_FB_1019696" "chr9A" 86 50 7 0 1 50 12254644 12254595 2.75e-08 59.9
"SNP_FB_1019696" "chr9A" 86 50 7 0 1 50 17347874 17347923 2.75e-08 59.9
"SNP_FB_1019696" "chr9A" 86 50 7 0 1 50 17667072 17667023 2.75e-08 59.9
"SNP_FB_1019696" "chr9A" 86 50 7 0 1 50 26100050 26100099 2.75e-08 59.9
"SNP_FB_1019696" "chr9A" 86 50 7 0 1 50 27181413 27181364 2.75e-08 59.9
"SNP_FB_1019696" "chr9A" 86 50 7 0 1 50 27743922 27743971 2.75e-08 59.9
"SNP_FB_1019696" "chr9A" 86 50 7 0 1 50 28896774 28896725 2.75e-08 59.9
"SNP_FB_1019696" "chr9A" 86 50 7 0 1 50 35446930 35446881 2.75e-08 59.9
"SNP_FB_1019696" "chr9A" 86 50 7 0 1 50 35920589 35920540 2.75e-08 59.9
"SNP_FB_1019696" "chr9A" 86 50 7 0 1 50 36466914 36466865 2.75e-08 59.9
"SNP_FB_1019696" "chr9A" 86 50 7 0 1 50 36602712 36602761 2.75e-08 59.9
"SNP_FB_1019696" "chr9A" 86 50 7 0 1 50 36994256 36994207 2.75e-08 59.9
"SNP_FB_1019696" "chr9A" 85.714 49 7 0 1 49 32062475 32062427 9.6e-08 58.1
"SNP_FB_1019696" "chr9A" 88.372 43 5 0 6 48 6491470 6491428 3.35e-07 56.3
"SNP_FB_1019696" "chr9A" 85.417 48 7 0 1 48 15632840 15632887 3.35e-07 56.3
"SNP_FB_1019696" "chr9A" 85.417 48 7 0 1 48 15646550 15646597 3.35e-07 56.3
"SNP_FB_1019696" "chr9A" 85.417 48 7 0 1 48 21542083 21542036 3.35e-07 56.3
"SNP_FB_1019696" "chr9A" 85.417 48 7 0 1 48 22331990 22332037 3.35e-07 56.3
"SNP_FB_1019696" "chr9A" 85.417 48 7 0 1 48 30310874 30310921 3.35e-07 56.3
"SNP_FB_1019696" "chr9A" 85.417 48 7 0 1 48 33978209 33978256 3.35e-07 56.3
"SNP_FB_1019696" "chr9A" 84 50 8 0 1 50 2495524 2495573 3.35e-07 55.4
"SNP_FB_1019696" "chr9A" 84 50 8 0 1 50 2499422 2499471 3.35e-07 55.4
"SNP_FB_1019696" "chr9A" 84 50 8 0 1 50 2914250 2914299 3.35e-07 55.4
"SNP_FB_1019696" "chr9A" 84 50 8 0 1 50 4532775 4532824 3.35e-07 55.4
"SNP_FB_1019696" "chr9A" 84 50 8 0 1 50 4894644 4894595 3.35e-07 55.4
"SNP_FB_1019696" "chr9A" 84 50 8 0 1 50 6643406 6643455 3.35e-07 55.4
"SNP_FB_1019696" "chr9A" 84 50 8 0 1 50 15872605 15872654 3.35e-07 55.4
"SNP_FB_1019696" "chr9A" 84 50 8 0 1 50 15876807 15876856 3.35e-07 55.4
"SNP_FB_1019696" "chr9A" 84 50 8 0 1 50 16489122 16489171 3.35e-07 55.4
"SNP_FB_1019696" "chr9A" 84 50 8 0 1 50 16945506 16945555 3.35e-07 55.4
"SNP_FB_1019696" "chr9A" 84 50 8 0 1 50 17662870 17662821 3.35e-07 55.4
"SNP_FB_1019696" "chr9A" 86.667 45 6 0 6 50 18195175 18195219 3.35e-07 55.4
"SNP_FB_1019696" "chr9A" 86.667 45 6 0 6 50 20005126 20005082 3.35e-07 55.4
"SNP_FB_1019696" "chr9A" 84 50 8 0 1 50 22602845 22602894 3.35e-07 55.4
"SNP_FB_1019696" "chr9A" 84 50 8 0 1 50 33540029 33539980 3.35e-07 55.4
"SNP_FB_1019696" "chr9A" 84 50 8 0 1 50 33812974 33813023 3.35e-07 55.4
"SNP_FB_1019696" "chr9A" 84 50 8 0 1 50 34574489 34574440 3.35e-07 55.4
"SNP_FB_1019696" "chr9A" 88.095 42 5 0 6 47 16136225 16136266 1.17e-06 54.5
"SNP_FB_1019696" "chr9A" 85.106 47 7 0 4 50 17553615 17553569 1.17e-06 54.5
"SNP_FB_1019696" "chr9A" 85.106 47 7 0 4 50 18189330 18189376 1.17e-06 54.5
"SNP_FB_1019696" "chr9A" 85.106 47 7 0 1 47 25504899 25504853 1.17e-06 54.5
"SNP_FB_1019696" "chr9A" 85.106 47 7 0 4 50 32696927 32696973 1.17e-06 54.5
"SNP_FB_1019696" "chr9A" 85.106 47 7 0 4 50 35209895 35209941 1.17e-06 54.5
"SNP_FB_1019696" "chr9A" 82 50 9 0 1 50 4832571 4832620 1.42e-05 50.9
"SNP_FB_1019696" "chr9A" 82 50 9 0 1 50 12884726 12884775 1.42e-05 50.9
"SNP_FB_1019696" "chr9A" 82 50 9 0 1 50 14360570 14360619 1.42e-05 50.9
"SNP_FB_1019696" "chr9A" 82 50 9 0 1 50 35389180 35389229 1.42e-05 50.9
"SNP_FB_1019696" "chr9A" 81.25 48 9 0 1 48 29141585 29141538 0.000174 47.3
"SNP_FB_1019696" "chr10A" 92 50 4 0 1 50 31768866 31768915 1.25e-12 73.4
"SNP_FB_1019696" "chr10A" 90 50 5 0 1 50 4915670 4915719 5.31e-11 68.9
"SNP_FB_1019696" "chr10A" 90 50 5 0 1 50 10776812 10776861 5.31e-11 68.9
"SNP_FB_1019696" "chr10A" 90 50 5 0 1 50 24311085 24311036 5.31e-11 68.9
"SNP_FB_1019696" "chr10A" 88 50 6 0 1 50 1152856 1152905 6.47e-10 64.4
"SNP_FB_1019696" "chr10A" 88 50 6 0 1 50 2622751 2622702 6.47e-10 64.4
"SNP_FB_1019696" "chr10A" 88 50 6 0 1 50 3817004 3816955 6.47e-10 64.4
"SNP_FB_1019696" "chr10A" 88 50 6 0 1 50 3863844 3863795 6.47e-10 64.4
"SNP_FB_1019696" "chr10A" 88 50 6 0 1 50 7099441 7099392 6.47e-10 64.4
"SNP_FB_1019696" "chr10A" 88 50 6 0 1 50 15521709 15521758 6.47e-10 64.4
"SNP_FB_1019696" "chr10A" 88 50 6 0 1 50 21321113 21321162 6.47e-10 64.4
"SNP_FB_1019696" "chr10A" 88 50 6 0 1 50 31546296 31546247 6.47e-10 64.4
"SNP_FB_1019696" "chr10A" 88 50 6 0 1 50 31854781 31854830 6.47e-10 64.4
"SNP_FB_1019696" "chr10A" 91.111 45 4 0 6 50 42534915 42534959 6.47e-10 64.4
"SNP_FB_1019696" "chr10A" 89.362 47 5 0 4 50 1033292 1033338 2.26e-09 63.5
"SNP_FB_1019696" "chr10A" 87.755 49 6 0 1 49 4057678 4057630 2.26e-09 62.6
"SNP_FB_1019696" "chr10A" 87.755 49 6 0 1 49 4142762 4142714 2.26e-09 62.6
"SNP_FB_1019696" "chr10A" 87.755 49 6 0 1 49 23972676 23972724 2.26e-09 62.6
"SNP_FB_1019696" "chr10A" 87.755 49 6 0 1 49 32490184 32490232 2.26e-09 62.6
"SNP_FB_1019696" "chr10A" 87.5 48 6 0 1 48 11122360 11122407 7.88e-09 60.8
"SNP_FB_1019696" "chr10A" 87.5 48 6 0 1 48 11136084 11136131 7.88e-09 60.8
"SNP_FB_1019696" "chr10A" 87.5 48 6 0 1 48 15670205 15670252 7.88e-09 60.8
"SNP_FB_1019696" "chr10A" 87.5 48 6 0 1 48 22195563 22195610 7.88e-09 60.8
"SNP_FB_1019696" "chr10A" 87.5 48 6 0 1 48 24263084 24263037 7.88e-09 60.8
"SNP_FB_1019696" "chr10A" 87.5 48 6 0 1 48 29441192 29441145 7.88e-09 60.8
"SNP_FB_1019696" "chr10A" 86 50 7 0 1 50 4401963 4402012 2.75e-08 59.9
"SNP_FB_1019696" "chr10A" 86 50 7 0 1 50 4673824 4673775 2.75e-08 59.9
"SNP_FB_1019696" "chr10A" 86 50 7 0 1 50 4998643 4998692 2.75e-08 59.9
"SNP_FB_1019696" "chr10A" 86 50 7 0 1 50 5110925 5110974 2.75e-08 59.9
"SNP_FB_1019696" "chr10A" 86 50 7 0 1 50 6513309 6513358 2.75e-08 59.9
"SNP_FB_1019696" "chr10A" 86 50 7 0 1 50 6561157 6561206 2.75e-08 59.9
"SNP_FB_1019696" "chr10A" 86 50 7 0 1 50 7438083 7438034 2.75e-08 59.9
"SNP_FB_1019696" "chr10A" 88.889 45 5 0 6 50 17896860 17896816 2.75e-08 59.9
"SNP_FB_1019696" "chr10A" 86 50 7 0 1 50 18299474 18299523 2.75e-08 59.9
"SNP_FB_1019696" "chr10A" 86 50 7 0 1 50 19527078 19527127 2.75e-08 59.9
"SNP_FB_1019696" "chr10A" 86 50 7 0 1 50 19673311 19673262 2.75e-08 59.9
"SNP_FB_1019696" "chr10A" 89.362 47 4 1 5 50 20635058 20635104 2.75e-08 59.9
"SNP_FB_1019696" "chr10A" 89.362 47 4 1 5 50 20645360 20645406 2.75e-08 59.9
"SNP_FB_1019696" "chr10A" 86 50 7 0 1 50 22207538 22207587 2.75e-08 59.9
"SNP_FB_1019696" "chr10A" 86 50 7 0 1 50 22605406 22605455 2.75e-08 59.9
"SNP_FB_1019696" "chr10A" 86 50 7 0 1 50 22743616 22743665 2.75e-08 59.9
"SNP_FB_1019696" "chr10A" 86 50 7 0 1 50 25882471 25882422 2.75e-08 59.9
"SNP_FB_1019696" "chr10A" 86 50 7 0 1 50 26069628 26069579 2.75e-08 59.9
"SNP_FB_1019696" "chr10A" 86 50 7 0 1 50 26081305 26081256 2.75e-08 59.9
"SNP_FB_1019696" "chr10A" 86 50 7 0 1 50 30310049 30310098 2.75e-08 59.9
"SNP_FB_1019696" "chr10A" 86 50 7 0 1 50 32876081 32876032 2.75e-08 59.9
"SNP_FB_1019696" "chr10A" 86 50 7 0 1 50 33249334 33249383 2.75e-08 59.9
"SNP_FB_1019696" "chr10A" 86 50 7 0 1 50 34105672 34105721 2.75e-08 59.9
"SNP_FB_1019696" "chr10A" 86 50 7 0 1 50 38525244 38525293 2.75e-08 59.9
"SNP_FB_1019696" "chr10A" 86 50 7 0 1 50 40885187 40885138 2.75e-08 59.9
"SNP_FB_1019696" "chr10A" 86 50 7 0 1 50 40898764 40898715 2.75e-08 59.9
"SNP_FB_1019696" "chr10A" 86 50 7 0 1 50 42217269 42217318 2.75e-08 59.9
"SNP_FB_1019696" "chr10A" 86 50 7 0 1 50 42350681 42350632 2.75e-08 59.9
"SNP_FB_1019696" "chr10A" 87.234 47 6 0 1 47 10191981 10192027 2.75e-08 59
"SNP_FB_1019696" "chr10A" 85.714 49 7 0 1 49 4094517 4094469 9.6e-08 58.1
"SNP_FB_1019696" "chr10A" 85.714 49 7 0 1 49 4179601 4179553 9.6e-08 58.1
"SNP_FB_1019696" "chr10A" 88.636 44 5 0 6 49 27489679 27489722 9.6e-08 58.1
"SNP_FB_1019696" "chr10A" 86 50 6 1 1 50 14566468 14566516 3.35e-07 56.3
"SNP_FB_1019696" "chr10A" 85.417 48 7 0 1 48 17851506 17851459 3.35e-07 56.3
"SNP_FB_1019696" "chr10A" 84 50 2 1 1 50 19651620 19651577 3.35e-07 56.3
"SNP_FB_1019696" "chr10A" 85.417 48 7 0 1 48 21787089 21787136 3.35e-07 56.3
"SNP_FB_1019696" "chr10A" 85.417 48 7 0 1 48 30767682 30767729 3.35e-07 56.3
"SNP_FB_1019696" "chr10A" 84 50 8 0 1 50 1393353 1393304 3.35e-07 55.4
"SNP_FB_1019696" "chr10A" 84 50 8 0 1 50 1402323 1402274 3.35e-07 55.4
"SNP_FB_1019696" "chr10A" 84 50 8 0 1 50 4398065 4398114 3.35e-07 55.4
"SNP_FB_1019696" "chr10A" 84 50 8 0 1 50 5093334 5093383 3.35e-07 55.4
"SNP_FB_1019696" "chr10A" 86.667 45 6 0 6 50 5679184 5679140 3.35e-07 55.4
"SNP_FB_1019696" "chr10A" 84 50 8 0 1 50 10133694 10133645 3.35e-07 55.4
"SNP_FB_1019696" "chr10A" 84 50 8 0 1 50 12366209 12366258 3.35e-07 55.4
"SNP_FB_1019696" "chr10A" 84 50 8 0 1 50 17320861 17320812 3.35e-07 55.4
"SNP_FB_1019696" "chr10A" 84 50 8 0 1 50 17668897 17668946 3.35e-07 55.4
"SNP_FB_1019696" "chr10A" 84 50 8 0 1 50 18407895 18407846 3.35e-07 55.4
"SNP_FB_1019696" "chr10A" 84 50 8 0 1 50 19439920 19439871 3.35e-07 55.4
"SNP_FB_1019696" "chr10A" 84 50 8 0 1 50 22215442 22215393 3.35e-07 55.4
"SNP_FB_1019696" "chr10A" 84 50 8 0 1 50 23835921 23835872 3.35e-07 55.4
"SNP_FB_1019696" "chr10A" 84 50 8 0 1 50 23839819 23839770 3.35e-07 55.4
"SNP_FB_1019696" "chr10A" 84 50 8 0 1 50 34634047 34633998 3.35e-07 55.4
"SNP_FB_1019696" "chr10A" 85.106 47 7 0 1 47 25521493 25521447 1.17e-06 54.5
"SNP_FB_1019696" "chr10A" 83.333 48 8 0 1 48 5236896 5236849 4.08e-06 51.8
"SNP_FB_1019696" "chr10A" 82 50 9 0 1 50 453341 453390 1.42e-05 50.9
"SNP_FB_1019696" "chr10A" 84.444 45 7 0 6 50 25442242 25442198 1.42e-05 50.9
"SNP_FB_1019696" "chr10A" 84.444 45 7 0 6 50 28886503 28886547 1.42e-05 50.9
"SNP_FB_1019696" "chr10A" 84.444 45 7 0 6 50 30971520 30971476 1.42e-05 50.9
"SNP_FB_1019696" "chr10A" 84.444 45 7 0 6 50 30982172 30982128 1.42e-05 50.9
"SNP_FB_1019696" "chr10A" 93.548 31 2 0 1 31 36324658 36324688 4.97e-05 48.2
"SNP_FB_1019696" "chr10A" 78.431 51 10 1 1 50 20376090 20376040 0.026 40.1
"SNP_FB_1019696" "chr13A" 92 50 4 0 1 50 45009850 45009801 1.25e-12 73.4
"SNP_FB_1019696" "chr13A" 90 50 5 0 1 50 16743425 16743376 5.31e-11 68.9
"SNP_FB_1019696" "chr13A" 90 50 5 0 1 50 25214234 25214283 5.31e-11 68.9
"SNP_FB_1019696" "chr13A" 90 50 5 0 1 50 34922708 34922659 5.31e-11 68.9
"SNP_FB_1019696" "chr13A" 90 50 5 0 1 50 42245401 42245450 5.31e-11 68.9
"SNP_FB_1019696" "chr13A" 90 50 5 0 1 50 43447387 43447338 5.31e-11 68.9
"SNP_FB_1019696" "chr13A" 90 50 5 0 1 50 44441884 44441835 5.31e-11 68.9
"SNP_FB_1019696" "chr13A" 90 50 5 0 1 50 46255152 46255103 5.31e-11 68.9
"SNP_FB_1019696" "chr13A" 89.583 48 5 0 1 48 32414905 32414952 6.47e-10 65.3
"SNP_FB_1019696" "chr13A" 88 50 6 0 1 50 5768359 5768310 6.47e-10 64.4
"SNP_FB_1019696" "chr13A" 88 50 6 0 1 50 6403223 6403272 6.47e-10 64.4
"SNP_FB_1019696" "chr13A" 88 50 6 0 1 50 11958050 11958099 6.47e-10 64.4
"SNP_FB_1019696" "chr13A" 88 50 6 0 1 50 13093700 13093651 6.47e-10 64.4
"SNP_FB_1019696" "chr13A" 88 50 6 0 1 50 13408211 13408260 6.47e-10 64.4
"SNP_FB_1019696" "chr13A" 88 50 6 0 1 50 17086534 17086583 6.47e-10 64.4
"SNP_FB_1019696" "chr13A" 88 50 6 0 1 50 20252382 20252333 6.47e-10 64.4
"SNP_FB_1019696" "chr13A" 88 50 6 0 1 50 20947175 20947126 6.47e-10 64.4
"SNP_FB_1019696" "chr13A" 88 50 6 0 1 50 26827983 26828032 6.47e-10 64.4
"SNP_FB_1019696" "chr13A" 88 50 6 0 1 50 27082339 27082388 6.47e-10 64.4
"SNP_FB_1019696" "chr13A" 88 50 6 0 1 50 27095390 27095439 6.47e-10 64.4
"SNP_FB_1019696" "chr13A" 88 50 6 0 1 50 37426059 37426108 6.47e-10 64.4
"SNP_FB_1019696" "chr13A" 88 50 6 0 1 50 38749045 38748996 6.47e-10 64.4
"SNP_FB_1019696" "chr13A" 88 50 6 0 1 50 39671276 39671227 6.47e-10 64.4
"SNP_FB_1019696" "chr13A" 88 50 6 0 1 50 44132222 44132173 6.47e-10 64.4
"SNP_FB_1019696" "chr13A" 88 50 6 0 1 50 44144526 44144477 6.47e-10 64.4
"SNP_FB_1019696" "chr13A" 88 50 6 0 1 50 44273341 44273390 6.47e-10 64.4
"SNP_FB_1019696" "chr13A" 88 50 6 0 1 50 44546872 44546823 6.47e-10 64.4
"SNP_FB_1019696" "chr13A" 89.362 47 5 0 1 47 28748754 28748800 2.26e-09 63.5
"SNP_FB_1019696" "chr13A" 87.755 49 6 0 1 49 22859541 22859493 2.26e-09 62.6
"SNP_FB_1019696" "chr13A" 87.755 49 6 0 1 49 37874472 37874424 2.26e-09 62.6
"SNP_FB_1019696" "chr13A" 87.755 49 6 0 1 49 39245463 39245511 2.26e-09 62.6
"SNP_FB_1019696" "chr13A" 87.5 48 6 0 1 48 9979001 9978954 7.88e-09 60.8
"SNP_FB_1019696" "chr13A" 87.5 48 6 0 1 48 19236864 19236817 7.88e-09 60.8
"SNP_FB_1019696" "chr13A" 86 50 7 0 1 50 694797 694748 2.75e-08 59.9
"SNP_FB_1019696" "chr13A" 86 50 7 0 1 50 985071 985022 2.75e-08 59.9
"SNP_FB_1019696" "chr13A" 86 50 7 0 1 50 2184623 2184672 2.75e-08 59.9
"SNP_FB_1019696" "chr13A" 86 50 7 0 1 50 4664516 4664467 2.75e-08 59.9
"SNP_FB_1019696" "chr13A" 86 50 7 0 1 50 8262394 8262345 2.75e-08 59.9
"SNP_FB_1019696" "chr13A" 86 50 7 0 1 50 9672934 9672885 2.75e-08 59.9
"SNP_FB_1019696" "chr13A" 86 50 7 0 1 50 11143594 11143545 2.75e-08 59.9
"SNP_FB_1019696" "chr13A" 86 50 7 0 1 50 12797135 12797184 2.75e-08 59.9
"SNP_FB_1019696" "chr13A" 86 50 7 0 1 50 13768819 13768770 2.75e-08 59.9
"SNP_FB_1019696" "chr13A" 88.889 45 5 0 6 50 16174307 16174351 2.75e-08 59.9
"SNP_FB_1019696" "chr13A" 86 50 7 0 1 50 16543242 16543193 2.75e-08 59.9
"SNP_FB_1019696" "chr13A" 86 50 7 0 1 50 16892277 16892326 2.75e-08 59.9
"SNP_FB_1019696" "chr13A" 86 50 7 0 1 50 17949499 17949548 2.75e-08 59.9
"SNP_FB_1019696" "chr13A" 86 50 7 0 1 50 19633645 19633596 2.75e-08 59.9
"SNP_FB_1019696" "chr13A" 86 50 7 0 1 50 19847258 19847307 2.75e-08 59.9
"SNP_FB_1019696" "chr13A" 86 50 7 0 1 50 23230932 23230883 2.75e-08 59.9
"SNP_FB_1019696" "chr13A" 86 50 7 0 1 50 23244243 23244194 2.75e-08 59.9
"SNP_FB_1019696" "chr13A" 86 50 7 0 1 50 23934793 23934744 2.75e-08 59.9
"SNP_FB_1019696" "chr13A" 86 50 7 0 1 50 28810415 28810366 2.75e-08 59.9
"SNP_FB_1019696" "chr13A" 86 50 7 0 1 50 28821670 28821621 2.75e-08 59.9
"SNP_FB_1019696" "chr13A" 86 50 7 0 1 50 29356143 29356192 2.75e-08 59.9
"SNP_FB_1019696" "chr13A" 86 50 7 0 1 50 32379068 32379117 2.75e-08 59.9
"SNP_FB_1019696" "chr13A" 86 50 7 0 1 50 36042732 36042683 2.75e-08 59.9
"SNP_FB_1019696" "chr13A" 86 50 7 0 1 50 36597002 36596953 2.75e-08 59.9
"SNP_FB_1019696" "chr13A" 86 50 7 0 1 50 37034731 37034682 2.75e-08 59.9
"SNP_FB_1019696" "chr13A" 88.889 45 5 0 6 50 37046832 37046876 2.75e-08 59.9
"SNP_FB_1019696" "chr13A" 86 50 7 0 1 50 37660950 37660999 2.75e-08 59.9
"SNP_FB_1019696" "chr13A" 86 50 7 0 1 50 39003205 39003156 2.75e-08 59.9
"SNP_FB_1019696" "chr13A" 86 50 7 0 1 50 42016337 42016288 2.75e-08 59.9
"SNP_FB_1019696" "chr13A" 86 50 7 0 1 50 43121049 43121000 2.75e-08 59.9
"SNP_FB_1019696" "chr13A" 86 50 7 0 1 50 43224496 43224447 2.75e-08 59.9
"SNP_FB_1019696" "chr13A" 86 50 7 0 1 50 43714189 43714238 2.75e-08 59.9
"SNP_FB_1019696" "chr13A" 86 50 7 0 1 50 43725313 43725362 2.75e-08 59.9
"SNP_FB_1019696" "chr13A" 86 50 7 0 1 50 44645231 44645182 2.75e-08 59.9
"SNP_FB_1019696" "chr13A" 86 50 7 0 1 50 44654474 44654425 2.75e-08 59.9
"SNP_FB_1019696" "chr13A" 86 50 7 0 1 50 45091380 45091429 2.75e-08 59.9
"SNP_FB_1019696" "chr13A" 86 50 7 0 1 50 45424562 45424611 2.75e-08 59.9
"SNP_FB_1019696" "chr13A" 88.889 45 5 0 6 50 45748204 45748248 2.75e-08 59.9
"SNP_FB_1019696" "chr13A" 88.889 45 5 0 6 50 45762136 45762180 2.75e-08 59.9
"SNP_FB_1019696" "chr13A" 88.889 45 5 0 6 50 45776068 45776112 2.75e-08 59.9
"SNP_FB_1019696" "chr13A" 86 50 7 0 1 50 46193178 46193129 2.75e-08 59.9
"SNP_FB_1019696" "chr13A" 87.234 47 6 0 1 47 31268479 31268525 2.75e-08 59
"SNP_FB_1019696" "chr13A" 87.234 47 6 0 1 47 31748944 31748990 2.75e-08 59
"SNP_FB_1019696" "chr13A" 87.234 47 6 0 1 47 35440176 35440130 2.75e-08 59
"SNP_FB_1019696" "chr13A" 87.234 47 6 0 4 50 41571055 41571009 2.75e-08 59
"SNP_FB_1019696" "chr13A" 87.234 47 6 0 1 47 43412567 43412521 2.75e-08 59
"SNP_FB_1019696" "chr13A" 85.714 49 7 0 1 49 14881981 14881933 9.6e-08 58.1
"SNP_FB_1019696" "chr13A" 86.957 46 6 0 5 50 43958008 43958053 9.6e-08 57.2
"SNP_FB_1019696" "chr13A" 86.957 46 6 0 5 50 43971323 43971368 9.6e-08 57.2
"SNP_FB_1019696" "chr13A" 85.417 48 7 0 1 48 20013525 20013478 3.35e-07 56.3
"SNP_FB_1019696" "chr13A" 85.417 48 7 0 1 48 23558856 23558809 3.35e-07 56.3
"SNP_FB_1019696" "chr13A" 85.417 48 7 0 1 48 36743568 36743521 3.35e-07 56.3
"SNP_FB_1019696" "chr13A" 85.417 48 7 0 1 48 42207274 42207321 3.35e-07 56.3
"SNP_FB_1019696" "chr13A" 85.417 48 7 0 1 48 42269717 42269670 3.35e-07 56.3
"SNP_FB_1019696" "chr13A" 86.667 45 6 0 6 50 5814776 5814732 3.35e-07 55.4
"SNP_FB_1019696" "chr13A" 86.667 45 6 0 6 50 7482566 7482522 3.35e-07 55.4
"SNP_FB_1019696" "chr13A" 84 50 8 0 1 50 7888309 7888260 3.35e-07 55.4
"SNP_FB_1019696" "chr13A" 84 50 8 0 1 50 10263899 10263850 3.35e-07 55.4
"SNP_FB_1019696" "chr13A" 84 50 8 0 1 50 10852171 10852122 3.35e-07 55.4
"SNP_FB_1019696" "chr13A" 84 50 8 0 1 50 10865353 10865304 3.35e-07 55.4
"SNP_FB_1019696" "chr13A" 84 50 8 0 1 50 12162124 12162173 3.35e-07 55.4
"SNP_FB_1019696" "chr13A" 84 50 8 0 1 50 12664412 12664363 3.35e-07 55.4
"SNP_FB_1019696" "chr13A" 86.667 45 6 0 6 50 13177498 13177542 3.35e-07 55.4
"SNP_FB_1019696" "chr13A" 84 50 8 0 1 50 15297455 15297504 3.35e-07 55.4
"SNP_FB_1019696" "chr13A" 84 50 8 0 1 50 15324487 15324536 3.35e-07 55.4
"SNP_FB_1019696" "chr13A" 86.667 45 6 0 6 50 16712771 16712815 3.35e-07 55.4
"SNP_FB_1019696" "chr13A" 84 50 8 0 1 50 17118818 17118769 3.35e-07 55.4
"SNP_FB_1019696" "chr13A" 84 50 8 0 1 50 17705268 17705219 3.35e-07 55.4
"SNP_FB_1019696" "chr13A" 84 50 8 0 1 50 23690140 23690189 3.35e-07 55.4
"SNP_FB_1019696" "chr13A" 84 50 8 0 1 50 31431535 31431486 3.35e-07 55.4
"SNP_FB_1019696" "chr13A" 86.667 45 6 0 6 50 33653232 33653276 3.35e-07 55.4
"SNP_FB_1019696" "chr13A" 86.667 45 6 0 6 50 33665443 33665487 3.35e-07 55.4
"SNP_FB_1019696" "chr13A" 84 50 8 0 1 50 35755278 35755327 3.35e-07 55.4
"SNP_FB_1019696" "chr13A" 84 50 8 0 1 50 37434242 37434291 3.35e-07 55.4
"SNP_FB_1019696" "chr13A" 84 50 8 0 1 50 42161638 42161589 3.35e-07 55.4
"SNP_FB_1019696" "chr13A" 86.667 45 6 0 6 50 45202158 45202114 3.35e-07 55.4
"SNP_FB_1019696" "chr13A" 84 50 8 0 1 50 45842847 45842798 3.35e-07 55.4
"SNP_FB_1019696" "chr13A" 85.106 47 7 0 4 50 32494688 32494642 1.17e-06 54.5
"SNP_FB_1019696" "chr13A" 85.106 47 7 0 1 47 33872512 33872558 1.17e-06 54.5
"SNP_FB_1019696" "chr13A" 83.673 49 8 0 1 49 12925987 12926035 1.17e-06 53.6
"SNP_FB_1019696" "chr13A" 83.333 48 8 0 1 48 34986384 34986431 4.08e-06 51.8
"SNP_FB_1019696" "chr13A" 82 50 9 0 1 50 8925532 8925581 1.42e-05 50.9
"SNP_FB_1019696" "chr13A" 82 50 9 0 1 50 12644949 12644998 1.42e-05 50.9
"SNP_FB_1019696" "chr13A" 82 50 9 0 1 50 18636571 18636522 1.42e-05 50.9
"SNP_FB_1019696" "chr13A" 82 50 9 0 1 50 32888245 32888294 1.42e-05 50.9
"SNP_FB_1019696" "chr13A" 82 50 9 0 1 50 32900798 32900847 1.42e-05 50.9
"SNP_FB_1019696" "chr13A" 82 50 9 0 1 50 36295994 36296043 1.42e-05 50.9
"SNP_FB_1019696" "chr13A" 82 50 9 0 1 50 37953565 37953614 1.42e-05 50.9
"SNP_FB_1019696" "chr13A" 82 50 9 0 1 50 38103477 38103428 1.42e-05 50.9
"SNP_FB_1019696" "chr13A" 82.979 47 8 0 1 47 10146026 10146072 1.42e-05 50
"SNP_FB_1019696" "chr13A" 81.633 49 9 0 1 49 14901105 14901153 4.97e-05 49.1
"SNP_FB_1019696" "chr13A" 93.548 31 2 0 1 31 23714282 23714252 4.97e-05 48.2
"SNP_FB_1019696" "chr13A" 80 50 10 0 1 50 22962244 22962293 0.000174 46.4
"SNP_FB_1019696" "chr13A" 80 50 10 0 1 50 23009601 23009552 0.000174 46.4
"SNP_FB_1019696" "chr13A" 80 50 10 0 1 50 23675505 23675554 0.000174 46.4
"SNP_FB_1019696" "chr13A" 84.375 32 5 0 19 50 41015548 41015517 0.31 36.5
"SNP_FB_1019696" "chr16A" 92 50 4 0 1 50 23151758 23151807 1.25e-12 73.4
"SNP_FB_1019696" "chr16A" 91.667 48 4 0 1 48 34857924 34857971 1.52e-11 69.8
"SNP_FB_1019696" "chr16A" 91.667 48 4 0 1 48 34866755 34866802 1.52e-11 69.8
"SNP_FB_1019696" "chr16A" 90 50 5 0 1 50 13392750 13392799 5.31e-11 68.9
"SNP_FB_1019696" "chr16A" 90 50 5 0 1 50 17582115 17582164 5.31e-11 68.9
"SNP_FB_1019696" "chr16A" 90 50 5 0 1 50 17633243 17633194 5.31e-11 68.9
"SNP_FB_1019696" "chr16A" 90 50 5 0 1 50 24055128 24055177 5.31e-11 68.9
"SNP_FB_1019696" "chr16A" 90 50 5 0 1 50 28204139 28204188 5.31e-11 68.9
"SNP_FB_1019696" "chr16A" 90 50 5 0 1 50 36102158 36102207 5.31e-11 68.9
"SNP_FB_1019696" "chr16A" 90 50 5 0 1 50 37096129 37096080 5.31e-11 68.9
"SNP_FB_1019696" "chr16A" 89.796 49 5 0 1 49 34062132 34062084 1.85e-10 67.1
"SNP_FB_1019696" "chr16A" 89.796 49 5 0 1 49 34068872 34068824 1.85e-10 67.1
"SNP_FB_1019696" "chr16A" 89.796 49 5 0 1 49 34186054 34186006 1.85e-10 67.1
"SNP_FB_1019696" "chr16A" 89.796 49 5 0 1 49 34192794 34192746 1.85e-10 67.1
"SNP_FB_1019696" "chr16A" 89.583 48 5 0 1 48 28450494 28450541 6.47e-10 65.3
"SNP_FB_1019696" "chr16A" 88 50 6 0 1 50 8152479 8152430 6.47e-10 64.4
"SNP_FB_1019696" "chr16A" 91.111 45 4 0 6 50 9377608 9377652 6.47e-10 64.4
"SNP_FB_1019696" "chr16A" 88 50 6 0 1 50 11270134 11270085 6.47e-10 64.4
"SNP_FB_1019696" "chr16A" 88 50 6 0 1 50 11356796 11356747 6.47e-10 64.4
"SNP_FB_1019696" "chr16A" 88 50 6 0 1 50 12605593 12605544 6.47e-10 64.4
"SNP_FB_1019696" "chr16A" 88 50 6 0 1 50 13807722 13807771 6.47e-10 64.4
"SNP_FB_1019696" "chr16A" 88 50 6 0 1 50 13969261 13969212 6.47e-10 64.4
"SNP_FB_1019696" "chr16A" 88 50 6 0 1 50 18138760 18138711 6.47e-10 64.4
"SNP_FB_1019696" "chr16A" 88 50 6 0 1 50 24341852 24341803 6.47e-10 64.4
"SNP_FB_1019696" "chr16A" 88 50 6 0 1 50 25293047 25293096 6.47e-10 64.4
"SNP_FB_1019696" "chr16A" 88 50 6 0 1 50 31686671 31686720 6.47e-10 64.4
"SNP_FB_1019696" "chr16A" 88 50 6 0 1 50 31947797 31947748 6.47e-10 64.4
"SNP_FB_1019696" "chr16A" 91.111 45 4 0 6 50 35831940 35831984 6.47e-10 64.4
"SNP_FB_1019696" "chr16A" 91.111 45 4 0 6 50 35844153 35844197 6.47e-10 64.4
"SNP_FB_1019696" "chr16A" 88 50 6 0 1 50 39289635 39289684 6.47e-10 64.4
"SNP_FB_1019696" "chr16A" 88 50 6 0 1 50 41261295 41261344 6.47e-10 64.4
"SNP_FB_1019696" "chr16A" 88 50 6 0 1 50 41776395 41776444 6.47e-10 64.4
"SNP_FB_1019696" "chr16A" 87.5 48 6 0 1 48 14857474 14857521 7.88e-09 60.8
"SNP_FB_1019696" "chr16A" 87.5 48 6 0 1 48 18807183 18807230 7.88e-09 60.8
"SNP_FB_1019696" "chr16A" 87.5 48 6 0 1 48 32743438 32743391 7.88e-09 60.8
"SNP_FB_1019696" "chr16A" 87.5 48 6 0 1 48 34380386 34380339 7.88e-09 60.8
"SNP_FB_1019696" "chr16A" 87.5 48 6 0 1 48 40791272 40791225 7.88e-09 60.8
"SNP_FB_1019696" "chr16A" 86 50 7 0 1 50 3772533 3772582 2.75e-08 59.9
"SNP_FB_1019696" "chr16A" 86 50 7 0 1 50 4446311 4446262 2.75e-08 59.9
"SNP_FB_1019696" "chr16A" 86 50 7 0 1 50 4476147 4476196 2.75e-08 59.9
"SNP_FB_1019696" "chr16A" 86 50 7 0 1 50 10029231 10029182 2.75e-08 59.9
"SNP_FB_1019696" "chr16A" 86 50 7 0 1 50 10788790 10788839 2.75e-08 59.9
"SNP_FB_1019696" "chr16A" 86 50 7 0 1 50 11249229 11249180 2.75e-08 59.9
"SNP_FB_1019696" "chr16A" 86 50 7 0 1 50 12770770 12770721 2.75e-08 59.9
"SNP_FB_1019696" "chr16A" 86 50 7 0 1 50 14390924 14390973 2.75e-08 59.9
"SNP_FB_1019696" "chr16A" 86 50 7 0 1 50 14449117 14449166 2.75e-08 59.9
"SNP_FB_1019696" "chr16A" 86 50 7 0 1 50 16601378 16601427 2.75e-08 59.9
"SNP_FB_1019696" "chr16A" 86 50 7 0 1 50 17842657 17842706 2.75e-08 59.9
"SNP_FB_1019696" "chr16A" 86 50 7 0 1 50 20316443 20316492 2.75e-08 59.9
"SNP_FB_1019696" "chr16A" 86 50 7 0 1 50 20820904 20820953 2.75e-08 59.9
"SNP_FB_1019696" "chr16A" 86 50 7 0 1 50 21826380 21826429 2.75e-08 59.9
"SNP_FB_1019696" "chr16A" 86 50 7 0 1 50 23491867 23491916 2.75e-08 59.9
"SNP_FB_1019696" "chr16A" 86 50 7 0 1 50 23517421 23517470 2.75e-08 59.9
"SNP_FB_1019696" "chr16A" 86 50 7 0 1 50 26670588 26670637 2.75e-08 59.9
"SNP_FB_1019696" "chr16A" 86 50 7 0 1 50 27349460 27349509 2.75e-08 59.9
"SNP_FB_1019696" "chr16A" 86 50 7 0 1 50 27380412 27380363 2.75e-08 59.9
"SNP_FB_1019696" "chr16A" 86 50 7 0 1 50 27557660 27557611 2.75e-08 59.9
"SNP_FB_1019696" "chr16A" 86 50 7 0 1 50 28459451 28459402 2.75e-08 59.9
"SNP_FB_1019696" "chr16A" 86 50 7 0 1 50 31394085 31394036 2.75e-08 59.9
"SNP_FB_1019696" "chr16A" 86 50 7 0 1 50 31742447 31742496 2.75e-08 59.9
"SNP_FB_1019696" "chr16A" 86 50 7 0 1 50 33829270 33829221 2.75e-08 59.9
"SNP_FB_1019696" "chr16A" 86 50 7 0 1 50 35799589 35799540 2.75e-08 59.9
"SNP_FB_1019696" "chr16A" 86 50 7 0 1 50 35810847 35810798 2.75e-08 59.9
"SNP_FB_1019696" "chr16A" 86 50 7 0 1 50 36986424 36986473 2.75e-08 59.9
"SNP_FB_1019696" "chr16A" 86 50 7 0 1 50 37909463 37909512 2.75e-08 59.9
"SNP_FB_1019696" "chr16A" 86 50 7 0 1 50 38556358 38556407 2.75e-08 59.9
"SNP_FB_1019696" "chr16A" 86 50 7 0 1 50 38854922 38854971 2.75e-08 59.9
"SNP_FB_1019696" "chr16A" 86 50 7 0 1 50 38984378 38984427 2.75e-08 59.9
"SNP_FB_1019696" "chr16A" 86 50 7 0 1 50 39870832 39870783 2.75e-08 59.9
"SNP_FB_1019696" "chr16A" 86 50 7 0 1 50 40638677 40638726 2.75e-08 59.9
"SNP_FB_1019696" "chr16A" 86 50 7 0 1 50 41331907 41331858 2.75e-08 59.9
"SNP_FB_1019696" "chr16A" 86 50 7 0 1 50 41956933 41956884 2.75e-08 59.9
"SNP_FB_1019696" "chr16A" 86 50 7 0 1 50 42069418 42069467 2.75e-08 59.9
"SNP_FB_1019696" "chr16A" 86 50 7 0 1 50 42154211 42154162 2.75e-08 59.9
"SNP_FB_1019696" "chr16A" 86 50 7 0 1 50 42464813 42464764 2.75e-08 59.9
"SNP_FB_1019696" "chr16A" 86 50 7 0 1 50 42604570 42604619 2.75e-08 59.9
"SNP_FB_1019696" "chr16A" 87.234 47 6 0 4 50 8384381 8384427 2.75e-08 59
"SNP_FB_1019696" "chr16A" 87.234 47 6 0 1 47 36880281 36880327 2.75e-08 59
"SNP_FB_1019696" "chr16A" 86.957 46 6 0 5 50 14694208 14694163 9.6e-08 57.2
"SNP_FB_1019696" "chr16A" 86.957 46 6 0 5 50 38161811 38161856 9.6e-08 57.2
"SNP_FB_1019696" "chr16A" 85.417 48 7 0 1 48 37721360 37721407 3.35e-07 56.3
"SNP_FB_1019696" "chr16A" 85.417 48 7 0 1 48 37813660 37813613 3.35e-07 56.3
"SNP_FB_1019696" "chr16A" 85.417 48 7 0 1 48 42172141 42172094 3.35e-07 56.3
"SNP_FB_1019696" "chr16A" 85.417 48 7 0 1 48 42249536 42249583 3.35e-07 56.3
"SNP_FB_1019696" "chr16A" 84 50 8 0 1 50 705794 705745 3.35e-07 55.4
"SNP_FB_1019696" "chr16A" 84 50 8 0 1 50 4141081 4141032 3.35e-07 55.4
"SNP_FB_1019696" "chr16A" 84 50 8 0 1 50 6339924 6339973 3.35e-07 55.4
"SNP_FB_1019696" "chr16A" 84 50 8 0 1 50 8211273 8211224 3.35e-07 55.4
"SNP_FB_1019696" "chr16A" 86.667 45 6 0 6 50 9172221 9172265 3.35e-07 55.4
"SNP_FB_1019696" "chr16A" 84 50 8 0 1 50 11473581 11473630 3.35e-07 55.4
"SNP_FB_1019696" "chr16A" 84 50 8 0 1 50 11853803 11853754 3.35e-07 55.4
"SNP_FB_1019696" "chr16A" 84 50 8 0 1 50 13788511 13788462 3.35e-07 55.4
"SNP_FB_1019696" "chr16A" 86.667 45 6 0 6 50 17384411 17384367 3.35e-07 55.4
"SNP_FB_1019696" "chr16A" 84 50 8 0 1 50 18607555 18607506 3.35e-07 55.4
"SNP_FB_1019696" "chr16A" 84 50 8 0 1 50 18619339 18619290 3.35e-07 55.4
"SNP_FB_1019696" "chr16A" 84 50 8 0 1 50 20236312 20236361 3.35e-07 55.4
"SNP_FB_1019696" "chr16A" 84 50 8 0 1 50 20267893 20267844 3.35e-07 55.4
"SNP_FB_1019696" "chr16A" 84 50 8 0 1 50 22131911 22131960 3.35e-07 55.4
"SNP_FB_1019696" "chr16A" 84 50 8 0 1 50 22250993 22251042 3.35e-07 55.4
"SNP_FB_1019696" "chr16A" 84 50 8 0 1 50 23908396 23908347 3.35e-07 55.4
"SNP_FB_1019696" "chr16A" 86.667 45 6 0 6 50 24458147 24458103 3.35e-07 55.4
"SNP_FB_1019696" "chr16A" 84 50 8 0 1 50 25146947 25146996 3.35e-07 55.4
"SNP_FB_1019696" "chr16A" 84 50 8 0 1 50 29767119 29767168 3.35e-07 55.4
"SNP_FB_1019696" "chr16A" 84 50 8 0 1 50 32394013 32394062 3.35e-07 55.4
"SNP_FB_1019696" "chr16A" 84 50 8 0 1 50 37180653 37180604 3.35e-07 55.4
"SNP_FB_1019696" "chr16A" 84 50 8 0 1 50 38266447 38266398 3.35e-07 55.4
"SNP_FB_1019696" "chr16A" 84 50 8 0 1 50 38443649 38443600 3.35e-07 55.4
"SNP_FB_1019696" "chr16A" 84 50 8 0 1 50 39323691 39323740 3.35e-07 55.4
"SNP_FB_1019696" "chr16A" 84 50 8 0 1 50 39862906 39862955 3.35e-07 55.4
"SNP_FB_1019696" "chr16A" 84 50 8 0 1 50 40953768 40953817 3.35e-07 55.4
"SNP_FB_1019696" "chr16A" 84 50 8 0 1 50 41089224 41089273 3.35e-07 55.4
"SNP_FB_1019696" "chr16A" 84 50 8 0 1 50 42270230 42270181 3.35e-07 55.4
"SNP_FB_1019696" "chr16A" 84 50 8 0 1 50 42389989 42390038 3.35e-07 55.4
"SNP_FB_1019696" "chr16A" 84 50 8 0 1 50 42649736 42649785 3.35e-07 55.4
"SNP_FB_1019696" "chr16A" 85.106 47 7 0 1 47 9828723 9828677 1.17e-06 54.5
"SNP_FB_1019696" "chr16A" 85.714 49 6 1 1 49 38459213 38459166 1.17e-06 54.5
"SNP_FB_1019696" "chr16A" 84.783 46 7 0 1 46 27728401 27728446 4.08e-06 52.7
"SNP_FB_1019696" "chr16A" 84.783 46 7 0 5 50 35932042 35931997 4.08e-06 52.7
"SNP_FB_1019696" "chr16A" 83.333 48 8 0 1 48 33139465 33139418 4.08e-06 51.8
"SNP_FB_1019696" "chr16A" 82 50 9 0 1 50 962615 962566 1.42e-05 50.9
"SNP_FB_1019696" "chr16A" 82 50 9 0 1 50 7404526 7404477 1.42e-05 50.9
"SNP_FB_1019696" "chr16A" 84.444 45 7 0 6 50 8460377 8460333 1.42e-05 50.9
"SNP_FB_1019696" "chr16A" 82 50 9 0 1 50 14020138 14020187 1.42e-05 50.9
"SNP_FB_1019696" "chr16A" 82 50 9 0 1 50 18648275 18648226 1.42e-05 50.9
"SNP_FB_1019696" "chr16A" 84.444 45 7 0 5 49 21253000 21252956 1.42e-05 50.9
"SNP_FB_1019696" "chr16A" 82 50 9 0 1 50 35328452 35328501 1.42e-05 50.9
"SNP_FB_1019696" "chr16A" 84.444 45 7 0 6 50 36448152 36448196 1.42e-05 50.9
"SNP_FB_1019696" "chr16A" 84.444 45 7 0 6 50 38504945 38504989 1.42e-05 50.9
"SNP_FB_1019696" "chr16A" 82 50 9 0 1 50 40369334 40369285 1.42e-05 50.9
"SNP_FB_1019696" "chr16A" 82 50 9 0 1 50 41024507 41024556 1.42e-05 50.9
"SNP_FB_1019696" "chr16A" 82.979 47 8 0 4 50 23129081 23129035 1.42e-05 50
"SNP_FB_1019696" "chr16A" 81.633 49 9 0 1 49 17048261 17048309 4.97e-05 49.1
"SNP_FB_1019696" "chr16A" 81.25 48 9 0 1 48 15399890 15399937 0.000174 47.3
"SNP_FB_1019696" "chr16A" 82.222 45 8 0 6 50 21694250 21694294 0.000174 46.4
"SNP_FB_1019696" "chr16A" 80 50 10 0 1 50 23740601 23740552 0.000174 46.4
"SNP_FB_1019696" "chr16A" 80 50 10 0 1 50 32039795 32039844 0.000174 46.4
"SNP_FB_1019696" "chr16A" 82.222 45 8 0 6 50 39622564 39622520 0.000174 46.4
"SNP_FB_1019696" "chr16A" 90.323 31 3 0 1 31 22726864 22726834 0.002 43.7
"SNP_FB_1019696" "chr16A" 81.395 43 8 0 6 48 32785526 32785484 0.002 42.8
"SNP_FB_1019696" "chr16A" 80 45 9 0 6 50 21470011 21470055 0.007 41.9
"SNP_FB_1019696" "chr14A" 91.667 48 4 0 1 48 21990036 21990083 1.52e-11 69.8
"SNP_FB_1019696" "chr14A" 91.667 48 4 0 1 48 21993964 21994011 1.52e-11 69.8
"SNP_FB_1019696" "chr14A" 90 50 5 0 1 50 174634 174585 5.31e-11 68.9
"SNP_FB_1019696" "chr14A" 90 50 5 0 1 50 1283739 1283690 5.31e-11 68.9
"SNP_FB_1019696" "chr14A" 90 50 5 0 1 50 7344656 7344705 5.31e-11 68.9
"SNP_FB_1019696" "chr14A" 90 50 5 0 1 50 22124801 22124752 5.31e-11 68.9
"SNP_FB_1019696" "chr14A" 91.489 47 4 0 4 50 25951536 25951490 5.31e-11 68
"SNP_FB_1019696" "chr14A" 88 50 6 0 1 50 15019204 15019155 6.47e-10 64.4
"SNP_FB_1019696" "chr14A" 88 50 6 0 1 50 16479391 16479342 6.47e-10 64.4
"SNP_FB_1019696" "chr14A" 88 50 6 0 1 50 16488250 16488201 6.47e-10 64.4
"SNP_FB_1019696" "chr14A" 88 50 6 0 1 50 20276241 20276192 6.47e-10 64.4
"SNP_FB_1019696" "chr14A" 88 50 6 0 1 50 23398910 23398959 6.47e-10 64.4
"SNP_FB_1019696" "chr14A" 89.13 46 5 0 5 50 23033585 23033540 7.88e-09 61.7
"SNP_FB_1019696" "chr14A" 87.5 48 6 0 1 48 16409109 16409156 7.88e-09 60.8
"SNP_FB_1019696" "chr14A" 87.5 48 6 0 1 48 16417618 16417665 7.88e-09 60.8
"SNP_FB_1019696" "chr14A" 90.698 43 4 0 6 48 23715189 23715147 7.88e-09 60.8
"SNP_FB_1019696" "chr14A" 86 50 7 0 1 50 70312 70263 2.75e-08 59.9
"SNP_FB_1019696" "chr14A" 86 50 7 0 1 50 114721 114672 2.75e-08 59.9
"SNP_FB_1019696" "chr14A" 86 50 7 0 1 50 7292783 7292832 2.75e-08 59.9
"SNP_FB_1019696" "chr14A" 86 50 7 0 1 50 15862321 15862272 2.75e-08 59.9
"SNP_FB_1019696" "chr14A" 86 50 7 0 1 50 18706018 18705969 2.75e-08 59.9
"SNP_FB_1019696" "chr14A" 86 50 7 0 1 50 18881231 18881182 2.75e-08 59.9
"SNP_FB_1019696" "chr14A" 86 50 7 0 1 50 19361239 19361190 2.75e-08 59.9
"SNP_FB_1019696" "chr14A" 86 50 7 0 1 50 21514346 21514297 2.75e-08 59.9
"SNP_FB_1019696" "chr14A" 86 50 7 0 1 50 21876314 21876363 2.75e-08 59.9
"SNP_FB_1019696" "chr14A" 86 50 7 0 1 50 22895794 22895843 2.75e-08 59.9
"SNP_FB_1019696" "chr14A" 86 50 7 0 1 50 23516756 23516805 2.75e-08 59.9
"SNP_FB_1019696" "chr14A" 86 50 7 0 1 50 25610200 25610151 2.75e-08 59.9
"SNP_FB_1019696" "chr14A" 86 50 7 0 1 50 27007255 27007206 2.75e-08 59.9
"SNP_FB_1019696" "chr14A" 86 50 7 0 1 50 27682563 27682514 2.75e-08 59.9
"SNP_FB_1019696" "chr14A" 86 50 7 0 1 50 27686538 27686489 2.75e-08 59.9
"SNP_FB_1019696" "chr14A" 86 50 7 0 1 50 29379613 29379662 2.75e-08 59.9
"SNP_FB_1019696" "chr14A" 85.714 49 7 0 1 49 20423548 20423500 9.6e-08 58.1
"SNP_FB_1019696" "chr14A" 85.417 48 7 0 1 48 14609171 14609124 3.35e-07 56.3
"SNP_FB_1019696" "chr14A" 84 50 8 0 1 50 511699 511650 3.35e-07 55.4
"SNP_FB_1019696" "chr14A" 84 50 8 0 1 50 902808 902857 3.35e-07 55.4
"SNP_FB_1019696" "chr14A" 84 50 8 0 1 50 3328401 3328450 3.35e-07 55.4
"SNP_FB_1019696" "chr14A" 84 50 8 0 1 50 4421333 4421284 3.35e-07 55.4
"SNP_FB_1019696" "chr14A" 84 50 8 0 1 50 6365631 6365582 3.35e-07 55.4
"SNP_FB_1019696" "chr14A" 84 50 8 0 1 50 9915985 9915936 3.35e-07 55.4
"SNP_FB_1019696" "chr14A" 84 50 8 0 1 50 10008075 10008124 3.35e-07 55.4
"SNP_FB_1019696" "chr14A" 84 50 8 0 1 50 10935934 10935885 3.35e-07 55.4
"SNP_FB_1019696" "chr14A" 84 50 8 0 1 50 19489377 19489426 3.35e-07 55.4
"SNP_FB_1019696" "chr14A" 84 50 8 0 1 50 19572405 19572454 3.35e-07 55.4
"SNP_FB_1019696" "chr14A" 84 50 8 0 1 50 19776710 19776661 3.35e-07 55.4
"SNP_FB_1019696" "chr14A" 84 50 8 0 1 50 19998247 19998296 3.35e-07 55.4
"SNP_FB_1019696" "chr14A" 84 50 8 0 1 50 20327009 20327058 3.35e-07 55.4
"SNP_FB_1019696" "chr14A" 84 50 8 0 1 50 20949480 20949431 3.35e-07 55.4
"SNP_FB_1019696" "chr14A" 84 50 8 0 1 50 24233126 24233175 3.35e-07 55.4
"SNP_FB_1019696" "chr14A" 84 50 8 0 1 50 27690435 27690386 3.35e-07 55.4
"SNP_FB_1019696" "chr14A" 85.106 47 7 0 1 47 19043105 19043151 1.17e-06 54.5
"SNP_FB_1019696" "chr14A" 86.364 44 6 0 5 48 16669481 16669438 1.17e-06 53.6
"SNP_FB_1019696" "chr14A" 83.333 48 8 0 1 48 6389281 6389328 4.08e-06 51.8
"SNP_FB_1019696" "chr14A" 83.333 48 8 0 1 48 13087167 13087214 4.08e-06 51.8
"SNP_FB_1019696" "chr14A" 82 50 9 0 1 50 5683063 5683112 1.42e-05 50.9
"SNP_FB_1019696" "chr14A" 84.444 45 7 0 6 50 15889766 15889722 1.42e-05 50.9
"SNP_FB_1019696" "chr14A" 93.548 31 2 0 1 31 18621492 18621522 4.97e-05 48.2
"SNP_FB_1019696" "chr14A" 80 50 10 0 1 50 6133864 6133913 0.000174 46.4
"SNP_FB_1019696" "chr14A" 80 50 9 1 1 50 8936872 8936824 0.002 42.8
"SNP_FB_1019696" "chr2A" 90 50 5 0 1 50 16425621 16425572 5.31e-11 68.9
"SNP_FB_1019696" "chr2A" 90 50 5 0 1 50 30009860 30009811 5.31e-11 68.9
"SNP_FB_1019696" "chr2A" 90 50 5 0 1 50 33256848 33256897 5.31e-11 68.9
"SNP_FB_1019696" "chr2A" 90 50 5 0 1 50 33267411 33267460 5.31e-11 68.9
"SNP_FB_1019696" "chr2A" 89.796 49 5 0 1 49 12192316 12192268 1.85e-10 67.1
"SNP_FB_1019696" "chr2A" 89.796 49 5 0 1 49 12237131 12237083 1.85e-10 67.1
"SNP_FB_1019696" "chr2A" 89.583 48 5 0 1 48 13425297 13425250 6.47e-10 65.3
"SNP_FB_1019696" "chr2A" 88 50 6 0 1 50 13113532 13113483 6.47e-10 64.4
"SNP_FB_1019696" "chr2A" 88 50 6 0 1 50 13119262 13119213 6.47e-10 64.4
"SNP_FB_1019696" "chr2A" 88 50 6 0 1 50 16289583 16289534 6.47e-10 64.4
"SNP_FB_1019696" "chr2A" 88 50 6 0 1 50 16296305 16296256 6.47e-10 64.4
"SNP_FB_1019696" "chr2A" 88 50 6 0 1 50 16313046 16312997 6.47e-10 64.4
"SNP_FB_1019696" "chr2A" 88 50 6 0 1 50 16325310 16325261 6.47e-10 64.4
"SNP_FB_1019696" "chr2A" 88 50 6 0 1 50 16640074 16640025 6.47e-10 64.4
"SNP_FB_1019696" "chr2A" 88 50 6 0 1 50 16651763 16651714 6.47e-10 64.4
"SNP_FB_1019696" "chr2A" 88 50 6 0 1 50 16746708 16746757 6.47e-10 64.4
"SNP_FB_1019696" "chr2A" 88 50 6 0 1 50 17079317 17079366 6.47e-10 64.4
"SNP_FB_1019696" "chr2A" 91.111 45 4 0 6 50 17678786 17678742 6.47e-10 64.4
"SNP_FB_1019696" "chr2A" 88 50 6 0 1 50 32286089 32286138 6.47e-10 64.4
"SNP_FB_1019696" "chr2A" 88 50 6 0 1 50 34730742 34730791 6.47e-10 64.4
"SNP_FB_1019696" "chr2A" 88 50 6 0 1 50 37511078 37511029 6.47e-10 64.4
"SNP_FB_1019696" "chr2A" 90.698 43 4 0 6 48 15607788 15607746 7.88e-09 60.8
"SNP_FB_1019696" "chr2A" 90.698 43 4 0 6 48 17653901 17653943 7.88e-09 60.8
"SNP_FB_1019696" "chr2A" 87.5 48 6 0 1 48 19455558 19455605 7.88e-09 60.8
"SNP_FB_1019696" "chr2A" 87.5 48 6 0 1 48 37751750 37751797 7.88e-09 60.8
"SNP_FB_1019696" "chr2A" 87.5 48 6 0 1 48 37761516 37761563 7.88e-09 60.8
"SNP_FB_1019696" "chr2A" 88.889 45 5 0 6 50 1057173 1057129 2.75e-08 59.9
"SNP_FB_1019696" "chr2A" 86 50 7 0 1 50 2801783 2801832 2.75e-08 59.9
"SNP_FB_1019696" "chr2A" 86 50 7 0 1 50 4322085 4322036 2.75e-08 59.9
"SNP_FB_1019696" "chr2A" 88.889 45 5 0 6 50 5615755 5615799 2.75e-08 59.9
"SNP_FB_1019696" "chr2A" 86 50 7 0 1 50 9999727 9999678 2.75e-08 59.9
"SNP_FB_1019696" "chr2A" 86 50 7 0 1 50 10340911 10340862 2.75e-08 59.9
"SNP_FB_1019696" "chr2A" 86 50 7 0 1 50 10661559 10661608 2.75e-08 59.9
"SNP_FB_1019696" "chr2A" 86 50 7 0 1 50 10885899 10885850 2.75e-08 59.9
"SNP_FB_1019696" "chr2A" 86 50 7 0 1 50 11086235 11086284 2.75e-08 59.9
"SNP_FB_1019696" "chr2A" 86 50 7 0 1 50 12259965 12260014 2.75e-08 59.9
"SNP_FB_1019696" "chr2A" 88.889 45 5 0 6 50 15867245 15867201 2.75e-08 59.9
"SNP_FB_1019696" "chr2A" 86 50 7 0 1 50 20719713 20719762 2.75e-08 59.9
"SNP_FB_1019696" "chr2A" 86 50 7 0 1 50 22592280 22592231 2.75e-08 59.9
"SNP_FB_1019696" "chr2A" 86 50 7 0 1 50 27590686 27590637 2.75e-08 59.9
"SNP_FB_1019696" "chr2A" 86 50 7 0 1 50 28780846 28780895 2.75e-08 59.9
"SNP_FB_1019696" "chr2A" 86 50 7 0 1 50 30235163 30235114 2.75e-08 59.9
"SNP_FB_1019696" "chr2A" 86 50 7 0 1 50 32641268 32641317 2.75e-08 59.9
"SNP_FB_1019696" "chr2A" 86 50 7 0 1 50 34962076 34962125 2.75e-08 59.9
"SNP_FB_1019696" "chr2A" 85.417 48 7 0 1 48 28329257 28329210 3.35e-07 56.3
"SNP_FB_1019696" "chr2A" 84 50 8 0 1 50 2327239 2327190 3.35e-07 55.4
"SNP_FB_1019696" "chr2A" 84 50 8 0 1 50 8307785 8307736 3.35e-07 55.4
"SNP_FB_1019696" "chr2A" 84 50 8 0 1 50 8319431 8319480 3.35e-07 55.4
"SNP_FB_1019696" "chr2A" 84 50 8 0 1 50 10727448 10727399 3.35e-07 55.4
"SNP_FB_1019696" "chr2A" 84 50 8 0 1 50 16074694 16074743 3.35e-07 55.4
"SNP_FB_1019696" "chr2A" 86.667 45 6 0 6 50 18021820 18021864 3.35e-07 55.4
"SNP_FB_1019696" "chr2A" 84 50 8 0 1 50 28235242 28235291 3.35e-07 55.4
"SNP_FB_1019696" "chr2A" 86.667 45 6 0 6 50 34122405 34122361 3.35e-07 55.4
"SNP_FB_1019696" "chr2A" 84 50 8 0 1 50 34126307 34126258 3.35e-07 55.4
"SNP_FB_1019696" "chr2A" 84 50 8 0 1 50 37595555 37595506 3.35e-07 55.4
"SNP_FB_1019696" "chr2A" 82 50 9 0 1 50 13518721 13518672 1.42e-05 50.9
"SNP_FB_1019696" "chr2A" 82 50 9 0 1 50 15497783 15497832 1.42e-05 50.9
"SNP_FB_1019696" "chr2A" 81.633 49 9 0 1 49 9896292 9896244 4.97e-05 49.1
"SNP_FB_1019696" "chr2A" 81.25 48 9 0 1 48 27235546 27235593 0.000174 47.3
"SNP_FB_1019696" "chr2A" 78 50 11 0 1 50 12478213 12478164 0.007 41.9
"SNP_FB_1019696" "chr2A" 90.909 22 2 0 16 37 28427228 28427207 3.8 31.9
"SNP_FB_1019696" "chr2A" 90.909 22 2 0 16 37 28436393 28436372 3.8 31.9
"SNP_FB_1019696" "chr4A" 90 50 5 0 1 50 8036105 8036154 5.31e-11 68.9
"SNP_FB_1019696" "chr4A" 90 50 5 0 1 50 23888940 23888891 5.31e-11 68.9
"SNP_FB_1019696" "chr4A" 90 50 5 0 1 50 27907138 27907089 5.31e-11 68.9
"SNP_FB_1019696" "chr4A" 89.796 49 5 0 1 49 15571733 15571781 1.85e-10 67.1
"SNP_FB_1019696" "chr4A" 89.583 48 5 0 1 48 5583445 5583492 6.47e-10 65.3
"SNP_FB_1019696" "chr4A" 88 50 6 0 1 50 5286966 5286917 6.47e-10 64.4
"SNP_FB_1019696" "chr4A" 88 50 6 0 1 50 6621898 6621947 6.47e-10 64.4
"SNP_FB_1019696" "chr4A" 88 50 6 0 1 50 7024379 7024428 6.47e-10 64.4
"SNP_FB_1019696" "chr4A" 88 50 6 0 1 50 7093357 7093406 6.47e-10 64.4
"SNP_FB_1019696" "chr4A" 88 50 6 0 1 50 7778579 7778628 6.47e-10 64.4
"SNP_FB_1019696" "chr4A" 88 50 6 0 1 50 19087620 19087669 6.47e-10 64.4
"SNP_FB_1019696" "chr4A" 88 50 6 0 1 50 20444383 20444334 6.47e-10 64.4
"SNP_FB_1019696" "chr4A" 87.755 49 6 0 1 49 3502761 3502713 2.26e-09 62.6
"SNP_FB_1019696" "chr4A" 89.13 46 5 0 5 50 5664175 5664220 7.88e-09 61.7
"SNP_FB_1019696" "chr4A" 90.698 43 4 0 6 48 13916649 13916607 7.88e-09 60.8
"SNP_FB_1019696" "chr4A" 90.698 43 4 0 6 48 13928297 13928255 7.88e-09 60.8
"SNP_FB_1019696" "chr4A" 87.5 48 6 0 1 48 17274117 17274164 7.88e-09 60.8
"SNP_FB_1019696" "chr4A" 87.5 48 6 0 1 48 18222730 18222683 7.88e-09 60.8
"SNP_FB_1019696" "chr4A" 87.5 48 6 0 1 48 18930656 18930703 7.88e-09 60.8
"SNP_FB_1019696" "chr4A" 87.5 48 6 0 1 48 21650403 21650450 7.88e-09 60.8
"SNP_FB_1019696" "chr4A" 86 50 7 0 1 50 1399694 1399645 2.75e-08 59.9
"SNP_FB_1019696" "chr4A" 86 50 7 0 1 50 4091721 4091672 2.75e-08 59.9
"SNP_FB_1019696" "chr4A" 86 50 7 0 1 50 6826405 6826356 2.75e-08 59.9
"SNP_FB_1019696" "chr4A" 86 50 7 0 1 50 7064910 7064959 2.75e-08 59.9
"SNP_FB_1019696" "chr4A" 86 50 7 0 1 50 9040408 9040359 2.75e-08 59.9
"SNP_FB_1019696" "chr4A" 86 50 7 0 1 50 14539602 14539553 2.75e-08 59.9
"SNP_FB_1019696" "chr4A" 86 50 7 0 1 50 18765986 18765937 2.75e-08 59.9
"SNP_FB_1019696" "chr4A" 86 50 7 0 1 50 18857023 18857072 2.75e-08 59.9
"SNP_FB_1019696" "chr4A" 86 50 7 0 1 50 24554640 24554591 2.75e-08 59.9
"SNP_FB_1019696" "chr4A" 86 50 7 0 1 50 24993390 24993439 2.75e-08 59.9
"SNP_FB_1019696" "chr4A" 86 50 7 0 1 50 25258848 25258799 2.75e-08 59.9
"SNP_FB_1019696" "chr4A" 86 50 7 0 1 50 28408276 28408227 2.75e-08 59.9
"SNP_FB_1019696" "chr4A" 86 50 7 0 1 50 30213596 30213645 2.75e-08 59.9
"SNP_FB_1019696" "chr4A" 85.714 49 7 0 1 49 7665439 7665391 9.6e-08 58.1
"SNP_FB_1019696" "chr4A" 85.417 48 7 0 1 48 18282372 18282325 3.35e-07 56.3
"SNP_FB_1019696" "chr4A" 84 50 8 0 1 50 3274700 3274749 3.35e-07 55.4
"SNP_FB_1019696" "chr4A" 84 50 8 0 1 50 6780377 6780426 3.35e-07 55.4
"SNP_FB_1019696" "chr4A" 84 50 8 0 1 50 8655446 8655495 3.35e-07 55.4
"SNP_FB_1019696" "chr4A" 84 50 8 0 1 50 8668901 8668950 3.35e-07 55.4
"SNP_FB_1019696" "chr4A" 84 50 8 0 1 50 12393274 12393323 3.35e-07 55.4
"SNP_FB_1019696" "chr4A" 84 50 8 0 1 50 12765705 12765754 3.35e-07 55.4
"SNP_FB_1019696" "chr4A" 84 50 8 0 1 50 12766300 12766349 3.35e-07 55.4
"SNP_FB_1019696" "chr4A" 84 50 8 0 1 50 17556285 17556334 3.35e-07 55.4
"SNP_FB_1019696" "chr4A" 84 50 8 0 1 50 20066735 20066686 3.35e-07 55.4
"SNP_FB_1019696" "chr4A" 84 50 8 0 1 50 20077698 20077649 3.35e-07 55.4
"SNP_FB_1019696" "chr4A" 85.106 47 7 0 4 50 6002291 6002245 1.17e-06 54.5
"SNP_FB_1019696" "chr4A" 83.333 48 8 0 1 48 1859512 1859559 4.08e-06 51.8
"SNP_FB_1019696" "chr4A" 83.333 48 8 0 1 48 11203506 11203459 4.08e-06 51.8
"SNP_FB_1019696" "chr4A" 83.333 48 8 0 1 48 15905688 15905735 4.08e-06 51.8
"SNP_FB_1019696" "chr4A" 83.333 48 8 0 1 48 16863438 16863391 4.08e-06 51.8
"SNP_FB_1019696" "chr4A" 83.333 48 8 0 1 48 18179864 18179817 4.08e-06 51.8
"SNP_FB_1019696" "chr4A" 83.333 48 8 0 1 48 27916719 27916766 4.08e-06 51.8
"SNP_FB_1019696" "chr4A" 82 50 9 0 1 50 5827504 5827553 1.42e-05 50.9
"SNP_FB_1019696" "chr4A" 84.444 45 7 0 6 50 9413292 9413336 1.42e-05 50.9
"SNP_FB_1019696" "chr4A" 84.444 45 7 0 6 50 9906481 9906437 1.42e-05 50.9
"SNP_FB_1019696" "chr4A" 82 50 9 0 1 50 19393888 19393937 1.42e-05 50.9
"SNP_FB_1019696" "chr4A" 82 50 9 0 1 50 21442877 21442828 1.42e-05 50.9
"SNP_FB_1019696" "chr4A" 81.25 48 9 0 1 48 21753982 21754029 0.000174 47.3
"SNP_FB_1019696" "chr4A" 82.222 45 8 0 6 50 17580515 17580559 0.000174 46.4
"SNP_FB_1019696" "chr4A" 81.818 44 8 0 7 50 12377678 12377721 0.000606 44.6
"SNP_FB_1019696" "chr4A" 78 50 11 0 1 50 9205639 9205590 0.007 41.9
"SNP_FB_1019696" "chr4A" 90.909 22 2 0 15 36 27919801 27919822 3.8 31.9
"SNP_FB_1019696" "chr6A" 90 50 5 0 1 50 23466979 23467028 5.31e-11 68.9
"SNP_FB_1019696" "chr6A" 90 50 5 0 1 50 34692041 34691992 5.31e-11 68.9
"SNP_FB_1019696" "chr6A" 88 50 6 0 1 50 1665480 1665529 6.47e-10 64.4
"SNP_FB_1019696" "chr6A" 88 50 6 0 1 50 3037958 3038007 6.47e-10 64.4
"SNP_FB_1019696" "chr6A" 88 50 6 0 1 50 3050495 3050544 6.47e-10 64.4
"SNP_FB_1019696" "chr6A" 88 50 6 0 1 50 7617761 7617810 6.47e-10 64.4
"SNP_FB_1019696" "chr6A" 88 50 6 0 1 50 19389167 19389216 6.47e-10 64.4
"SNP_FB_1019696" "chr6A" 88 50 6 0 1 50 21528505 21528554 6.47e-10 64.4
"SNP_FB_1019696" "chr6A" 88 50 6 0 1 50 22131913 22131864 6.47e-10 64.4
"SNP_FB_1019696" "chr6A" 88 50 6 0 1 50 23004863 23004912 6.47e-10 64.4
"SNP_FB_1019696" "chr6A" 91.111 45 4 0 6 50 24299053 24299009 6.47e-10 64.4
"SNP_FB_1019696" "chr6A" 88 50 6 0 1 50 28305402 28305451 6.47e-10 64.4
"SNP_FB_1019696" "chr6A" 87.755 49 6 0 1 49 22745118 22745070 2.26e-09 62.6
"SNP_FB_1019696" "chr6A" 86 50 7 0 1 50 2913663 2913712 2.75e-08 59.9
"SNP_FB_1019696" "chr6A" 86 50 7 0 1 50 3313495 3313544 2.75e-08 59.9
"SNP_FB_1019696" "chr6A" 86 50 7 0 1 50 6149415 6149464 2.75e-08 59.9
"SNP_FB_1019696" "chr6A" 86 50 7 0 1 50 7313799 7313848 2.75e-08 59.9
"SNP_FB_1019696" "chr6A" 86 50 7 0 1 50 13433873 13433824 2.75e-08 59.9
"SNP_FB_1019696" "chr6A" 86 50 7 0 1 50 16375504 16375553 2.75e-08 59.9
"SNP_FB_1019696" "chr6A" 86 50 7 0 1 50 16388201 16388250 2.75e-08 59.9
"SNP_FB_1019696" "chr6A" 86 50 7 0 1 50 19804799 19804848 2.75e-08 59.9
"SNP_FB_1019696" "chr6A" 86 50 7 0 1 50 23598040 23598089 2.75e-08 59.9
"SNP_FB_1019696" "chr6A" 86 50 7 0 1 50 24187474 24187523 2.75e-08 59.9
"SNP_FB_1019696" "chr6A" 86 50 7 0 1 50 25241246 25241197 2.75e-08 59.9
"SNP_FB_1019696" "chr6A" 86 50 7 0 1 50 25605709 25605758 2.75e-08 59.9
"SNP_FB_1019696" "chr6A" 86 50 7 0 1 50 25725801 25725850 2.75e-08 59.9
"SNP_FB_1019696" "chr6A" 86 50 7 0 1 50 26544813 26544764 2.75e-08 59.9
"SNP_FB_1019696" "chr6A" 86 50 7 0 1 50 26746191 26746240 2.75e-08 59.9
"SNP_FB_1019696" "chr6A" 86 50 7 0 1 50 26942128 26942079 2.75e-08 59.9
"SNP_FB_1019696" "chr6A" 88.889 45 5 0 6 50 28285656 28285700 2.75e-08 59.9
"SNP_FB_1019696" "chr6A" 86 50 7 0 1 50 29764967 29765016 2.75e-08 59.9
"SNP_FB_1019696" "chr6A" 86 50 7 0 1 50 32232350 32232399 2.75e-08 59.9
"SNP_FB_1019696" "chr6A" 86 50 7 0 1 50 34746150 34746101 2.75e-08 59.9
"SNP_FB_1019696" "chr6A" 87.234 47 6 0 1 47 28061746 28061792 2.75e-08 59
"SNP_FB_1019696" "chr6A" 88.636 44 5 0 6 49 4665744 4665787 9.6e-08 58.1
"SNP_FB_1019696" "chr6A" 85.714 49 7 0 1 49 21580619 21580667 9.6e-08 58.1
"SNP_FB_1019696" "chr6A" 85.417 48 7 0 1 48 21507318 21507365 3.35e-07 56.3
"SNP_FB_1019696" "chr6A" 84 50 8 0 1 50 1059502 1059453 3.35e-07 55.4
"SNP_FB_1019696" "chr6A" 84 50 8 0 1 50 1278197 1278246 3.35e-07 55.4
"SNP_FB_1019696" "chr6A" 86.667 45 6 0 6 50 2151829 2151785 3.35e-07 55.4
"SNP_FB_1019696" "chr6A" 84 50 8 0 1 50 4834212 4834163 3.35e-07 55.4
"SNP_FB_1019696" "chr6A" 84 50 8 0 1 50 5146505 5146456 3.35e-07 55.4
"SNP_FB_1019696" "chr6A" 86.667 45 6 0 6 50 5921618 5921574 3.35e-07 55.4
"SNP_FB_1019696" "chr6A" 86.667 45 6 0 6 50 6593717 6593673 3.35e-07 55.4
"SNP_FB_1019696" "chr6A" 84 50 8 0 1 50 6853928 6853879 3.35e-07 55.4
"SNP_FB_1019696" "chr6A" 84 50 8 0 1 50 6865743 6865694 3.35e-07 55.4
"SNP_FB_1019696" "chr6A" 84 50 8 0 1 50 11316405 11316454 3.35e-07 55.4
"SNP_FB_1019696" "chr6A" 84 50 8 0 1 50 19633141 19633092 3.35e-07 55.4
"SNP_FB_1019696" "chr6A" 84 50 8 0 1 50 19907181 19907132 3.35e-07 55.4
"SNP_FB_1019696" "chr6A" 86.667 45 6 0 6 50 20178432 20178476 3.35e-07 55.4
"SNP_FB_1019696" "chr6A" 84 50 8 0 1 50 21068504 21068455 3.35e-07 55.4
"SNP_FB_1019696" "chr6A" 84 50 8 0 1 50 27336855 27336904 3.35e-07 55.4
"SNP_FB_1019696" "chr6A" 84 50 8 0 1 50 27342348 27342397 3.35e-07 55.4
"SNP_FB_1019696" "chr6A" 84 50 8 0 1 50 34750048 34749999 3.35e-07 55.4
"SNP_FB_1019696" "chr6A" 84 50 8 0 1 50 36487871 36487920 3.35e-07 55.4
"SNP_FB_1019696" "chr6A" 84 50 8 0 1 50 37017252 37017301 3.35e-07 55.4
"SNP_FB_1019696" "chr6A" 84 50 8 0 1 50 37029313 37029362 3.35e-07 55.4
"SNP_FB_1019696" "chr6A" 83.673 49 8 0 1 49 66503 66455 1.17e-06 53.6
"SNP_FB_1019696" "chr6A" 84.783 46 7 0 5 50 1134878 1134833 4.08e-06 52.7
"SNP_FB_1019696" "chr6A" 84.783 46 7 0 1 46 9078266 9078221 4.08e-06 52.7
"SNP_FB_1019696" "chr6A" 96.774 31 1 0 1 31 11597293 11597263 4.08e-06 52.7
"SNP_FB_1019696" "chr6A" 86.047 43 6 0 6 48 21430183 21430141 4.08e-06 51.8
"SNP_FB_1019696" "chr6A" 82 50 9 0 1 50 16530841 16530792 1.42e-05 50.9
"SNP_FB_1019696" "chr6A" 84.444 45 7 0 6 50 18669575 18669531 1.42e-05 50.9
"SNP_FB_1019696" "chr6A" 84.444 45 7 0 6 50 18708430 18708386 1.42e-05 50.9
"SNP_FB_1019696" "chr6A" 82 50 9 0 1 50 19535569 19535520 1.42e-05 50.9
"SNP_FB_1019696" "chr6A" 82 50 9 0 1 50 22654810 22654761 1.42e-05 50.9
"SNP_FB_1019696" "chr6A" 82 50 9 0 1 50 36174153 36174202 1.42e-05 50.9
"SNP_FB_1019696" "chr6A" 84.444 45 7 0 6 50 37350394 37350350 1.42e-05 50.9
"SNP_FB_1019696" "chr6A" 84.091 44 7 0 5 48 25587252 25587209 4.97e-05 49.1
"SNP_FB_1019696" "chr6A" 84.091 44 7 0 5 48 25592785 25592742 4.97e-05 49.1
"SNP_FB_1019696" "chr6A" 81.25 48 9 0 1 48 13029600 13029647 0.000174 47.3
"SNP_FB_1019696" "chr6A" 80 50 10 0 1 50 819687 819736 0.000174 46.4
"SNP_FB_1019696" "chr6A" 81.818 44 8 0 6 49 11016794 11016837 0.000606 44.6
"SNP_FB_1019696" "chr8A" 90 50 5 0 1 50 19954930 19954881 5.31e-11 68.9
"SNP_FB_1019696" "chr8A" 90 50 5 0 1 50 24877893 24877942 5.31e-11 68.9
"SNP_FB_1019696" "chr8A" 90 50 5 0 1 50 27330998 27330949 5.31e-11 68.9
"SNP_FB_1019696" "chr8A" 90 50 5 0 1 50 28860978 28860929 5.31e-11 68.9
"SNP_FB_1019696" "chr8A" 89.583 48 5 0 1 48 108893 108846 6.47e-10 65.3
"SNP_FB_1019696" "chr8A" 88 50 6 0 1 50 4708583 4708632 6.47e-10 64.4
"SNP_FB_1019696" "chr8A" 88 50 6 0 1 50 4719744 4719793 6.47e-10 64.4
"SNP_FB_1019696" "chr8A" 88 50 6 0 1 50 10608114 10608065 6.47e-10 64.4
"SNP_FB_1019696" "chr8A" 88 50 6 0 1 50 14210597 14210646 6.47e-10 64.4
"SNP_FB_1019696" "chr8A" 88 50 6 0 1 50 15798707 15798658 6.47e-10 64.4
"SNP_FB_1019696" "chr8A" 88 50 6 0 1 50 17450311 17450262 6.47e-10 64.4
"SNP_FB_1019696" "chr8A" 88 50 6 0 1 50 17461055 17461006 6.47e-10 64.4
"SNP_FB_1019696" "chr8A" 88 50 6 0 1 50 19153382 19153333 6.47e-10 64.4
"SNP_FB_1019696" "chr8A" 88 50 6 0 1 50 22238958 22238909 6.47e-10 64.4
"SNP_FB_1019696" "chr8A" 88 50 6 0 1 50 27259408 27259359 6.47e-10 64.4
"SNP_FB_1019696" "chr8A" 87.755 49 6 0 1 49 22362375 22362423 2.26e-09 62.6
"SNP_FB_1019696" "chr8A" 87.5 48 6 0 1 48 11932449 11932402 7.88e-09 60.8
"SNP_FB_1019696" "chr8A" 86 50 7 0 1 50 141233 141184 2.75e-08 59.9
"SNP_FB_1019696" "chr8A" 86 50 7 0 1 50 515690 515641 2.75e-08 59.9
"SNP_FB_1019696" "chr8A" 86 50 7 0 1 50 746123 746172 2.75e-08 59.9
"SNP_FB_1019696" "chr8A" 86 50 7 0 1 50 1307875 1307924 2.75e-08 59.9
"SNP_FB_1019696" "chr8A" 86 50 7 0 1 50 1385471 1385422 2.75e-08 59.9
"SNP_FB_1019696" "chr8A" 86 50 7 0 1 50 3046401 3046450 2.75e-08 59.9
"SNP_FB_1019696" "chr8A" 86 50 7 0 1 50 3853481 3853432 2.75e-08 59.9
"SNP_FB_1019696" "chr8A" 86 50 7 0 1 50 4187953 4187904 2.75e-08 59.9
"SNP_FB_1019696" "chr8A" 86 50 7 0 1 50 4461025 4460976 2.75e-08 59.9
"SNP_FB_1019696" "chr8A" 86 50 7 0 1 50 6709774 6709823 2.75e-08 59.9
"SNP_FB_1019696" "chr8A" 86 50 7 0 1 50 6715437 6715486 2.75e-08 59.9
"SNP_FB_1019696" "chr8A" 86 50 7 0 1 50 8604444 8604493 2.75e-08 59.9
"SNP_FB_1019696" "chr8A" 86 50 7 0 1 50 10221964 10222013 2.75e-08 59.9
"SNP_FB_1019696" "chr8A" 86 50 7 0 1 50 10851646 10851597 2.75e-08 59.9
"SNP_FB_1019696" "chr8A" 86 50 7 0 1 50 12676859 12676810 2.75e-08 59.9
"SNP_FB_1019696" "chr8A" 86 50 7 0 1 50 14357901 14357950 2.75e-08 59.9
"SNP_FB_1019696" "chr8A" 86 50 7 0 1 50 14488340 14488291 2.75e-08 59.9
"SNP_FB_1019696" "chr8A" 86 50 7 0 1 50 16513921 16513872 2.75e-08 59.9
"SNP_FB_1019696" "chr8A" 86 50 7 0 1 50 20532752 20532703 2.75e-08 59.9
"SNP_FB_1019696" "chr8A" 86 50 7 0 1 50 21341635 21341684 2.75e-08 59.9
"SNP_FB_1019696" "chr8A" 86 50 7 0 1 50 23070060 23070109 2.75e-08 59.9
"SNP_FB_1019696" "chr8A" 88.889 45 5 0 6 50 23262030 23261986 2.75e-08 59.9
"SNP_FB_1019696" "chr8A" 86 50 7 0 1 50 26131735 26131686 2.75e-08 59.9
"SNP_FB_1019696" "chr8A" 86 50 7 0 1 50 29408393 29408344 2.75e-08 59.9
"SNP_FB_1019696" "chr8A" 86 50 7 0 1 50 29422154 29422105 2.75e-08 59.9
"SNP_FB_1019696" "chr8A" 86 50 7 0 1 50 31154606 31154655 2.75e-08 59.9
"SNP_FB_1019696" "chr8A" 86 50 7 0 1 50 31239441 31239392 2.75e-08 59.9
"SNP_FB_1019696" "chr8A" 87.234 47 6 0 1 47 13885671 13885717 2.75e-08 59
"SNP_FB_1019696" "chr8A" 87.234 47 6 0 4 50 24076515 24076561 2.75e-08 59
"SNP_FB_1019696" "chr8A" 85.714 49 7 0 1 49 14572892 14572940 9.6e-08 58.1
"SNP_FB_1019696" "chr8A" 85.714 49 7 0 1 49 23510289 23510241 9.6e-08 58.1
"SNP_FB_1019696" "chr8A" 88.636 44 5 0 7 50 31235066 31235109 9.6e-08 58.1
"SNP_FB_1019696" "chr8A" 88.372 43 5 0 6 48 20634731 20634773 3.35e-07 56.3
"SNP_FB_1019696" "chr8A" 85.417 48 7 0 1 48 25121518 25121565 3.35e-07 56.3
"SNP_FB_1019696" "chr8A" 84 50 8 0 1 50 742225 742274 3.35e-07 55.4
"SNP_FB_1019696" "chr8A" 84 50 8 0 1 50 7042209 7042160 3.35e-07 55.4
"SNP_FB_1019696" "chr8A" 84 50 8 0 1 50 7054095 7054046 3.35e-07 55.4
"SNP_FB_1019696" "chr8A" 84 50 8 0 1 50 11396765 11396814 3.35e-07 55.4
"SNP_FB_1019696" "chr8A" 84 50 8 0 1 50 14532001 14531952 3.35e-07 55.4
"SNP_FB_1019696" "chr8A" 84 50 8 0 1 50 19539368 19539417 3.35e-07 55.4
"SNP_FB_1019696" "chr8A" 86.667 45 6 0 6 50 23433450 23433494 3.35e-07 55.4
"SNP_FB_1019696" "chr8A" 84 50 8 0 1 50 23953256 23953305 3.35e-07 55.4
"SNP_FB_1019696" "chr8A" 84 50 8 0 1 50 28768241 28768192 3.35e-07 55.4
"SNP_FB_1019696" "chr8A" 84.783 46 7 0 5 50 13215682 13215637 4.08e-06 52.7
"SNP_FB_1019696" "chr8A" 96.774 31 1 0 1 31 20018644 20018674 4.08e-06 52.7
"SNP_FB_1019696" "chr8A" 83.333 48 8 0 1 48 11456396 11456349 4.08e-06 51.8
"SNP_FB_1019696" "chr8A" 83.333 48 8 0 1 48 12919964 12920011 4.08e-06 51.8
"SNP_FB_1019696" "chr8A" 86.047 43 6 0 6 48 27133910 27133952 4.08e-06 51.8
"SNP_FB_1019696" "chr8A" 82 50 9 0 1 50 24976442 24976491 1.42e-05 50.9
"SNP_FB_1019696" "chr8A" 82 50 9 0 1 50 28873058 28873107 1.42e-05 50.9
"SNP_FB_1019696" "chr8A" 84.091 44 7 0 6 49 16614853 16614810 4.97e-05 49.1
"SNP_FB_1019696" "chr8A" 85.366 41 6 0 10 50 13562366 13562406 4.97e-05 48.2
"SNP_FB_1019696" "chr8A" 82.222 45 8 0 1 45 8747438 8747482 0.000174 46.4
"SNP_FB_1019696" "chr8A" 87.879 33 4 0 16 48 27645237 27645269 0.002 42.8
"SNP_FB_1019696" "chr8A" 78 50 11 0 1 50 7785984 7786033 0.007 41.9
"SNP_FB_1019696" "chr8A" 88.462 26 3 0 8 33 9879517 9879542 1.1 34.6
"SNP_FB_1019696" "chr11A" 90 50 5 0 1 50 34405538 34405489 5.31e-11 68.9
"SNP_FB_1019696" "chr11A" 89.583 48 5 0 1 48 14535202 14535155 6.47e-10 65.3
"SNP_FB_1019696" "chr11A" 89.583 48 5 0 1 48 25892294 25892247 6.47e-10 65.3
"SNP_FB_1019696" "chr11A" 88 50 6 0 1 50 9565783 9565734 6.47e-10 64.4
"SNP_FB_1019696" "chr11A" 88 50 6 0 1 50 12794046 12793997 6.47e-10 64.4
"SNP_FB_1019696" "chr11A" 88 50 6 0 1 50 19134921 19134872 6.47e-10 64.4
"SNP_FB_1019696" "chr11A" 88 50 6 0 1 50 30385112 30385161 6.47e-10 64.4
"SNP_FB_1019696" "chr11A" 88 50 6 0 1 50 39829294 39829343 6.47e-10 64.4
"SNP_FB_1019696" "chr11A" 87.5 48 6 0 1 48 3108835 3108882 7.88e-09 60.8
"SNP_FB_1019696" "chr11A" 87.5 48 6 0 1 48 23968846 23968799 7.88e-09 60.8
"SNP_FB_1019696" "chr11A" 87.5 48 6 0 1 48 38017865 38017912 7.88e-09 60.8
"SNP_FB_1019696" "chr11A" 86 50 7 0 1 50 3771328 3771377 2.75e-08 59.9
"SNP_FB_1019696" "chr11A" 86 50 7 0 1 50 8455330 8455379 2.75e-08 59.9
"SNP_FB_1019696" "chr11A" 86 50 7 0 1 50 9483552 9483601 2.75e-08 59.9
"SNP_FB_1019696" "chr11A" 86 50 7 0 1 50 9494493 9494542 2.75e-08 59.9
"SNP_FB_1019696" "chr11A" 86 50 7 0 1 50 10500372 10500421 2.75e-08 59.9
"SNP_FB_1019696" "chr11A" 86 50 7 0 1 50 10894818 10894769 2.75e-08 59.9
"SNP_FB_1019696" "chr11A" 86 50 7 0 1 50 12253110 12253061 2.75e-08 59.9
"SNP_FB_1019696" "chr11A" 86 50 7 0 1 50 15120078 15120029 2.75e-08 59.9
"SNP_FB_1019696" "chr11A" 86 50 7 0 1 50 19201445 19201396 2.75e-08 59.9
"SNP_FB_1019696" "chr11A" 86 50 7 0 1 50 19355053 19355004 2.75e-08 59.9
"SNP_FB_1019696" "chr11A" 86 50 7 0 1 50 19545538 19545587 2.75e-08 59.9
"SNP_FB_1019696" "chr11A" 86 50 7 0 1 50 19919060 19919109 2.75e-08 59.9
"SNP_FB_1019696" "chr11A" 86 50 7 0 1 50 20093855 20093806 2.75e-08 59.9
"SNP_FB_1019696" "chr11A" 88.889 45 5 0 6 50 25465988 25465944 2.75e-08 59.9
"SNP_FB_1019696" "chr11A" 86 50 7 0 1 50 25509151 25509102 2.75e-08 59.9
"SNP_FB_1019696" "chr11A" 86 50 7 0 1 50 28430230 28430279 2.75e-08 59.9
"SNP_FB_1019696" "chr11A" 88.889 45 5 0 6 50 28518576 28518532 2.75e-08 59.9
"SNP_FB_1019696" "chr11A" 88.889 45 5 0 6 50 28531101 28531057 2.75e-08 59.9
"SNP_FB_1019696" "chr11A" 86 50 7 0 1 50 33454776 33454727 2.75e-08 59.9
"SNP_FB_1019696" "chr11A" 85.714 49 7 0 1 49 35532671 35532623 9.6e-08 58.1
"SNP_FB_1019696" "chr11A" 85.417 48 7 0 1 48 20810487 20810534 3.35e-07 56.3
"SNP_FB_1019696" "chr11A" 85.417 48 7 0 1 48 20824449 20824496 3.35e-07 56.3
"SNP_FB_1019696" "chr11A" 85.417 48 7 0 1 48 33419196 33419149 3.35e-07 56.3
"SNP_FB_1019696" "chr11A" 85.417 48 7 0 1 48 37834868 37834915 3.35e-07 56.3
"SNP_FB_1019696" "chr11A" 84 50 8 0 1 50 3612591 3612640 3.35e-07 55.4
"SNP_FB_1019696" "chr11A" 84 50 8 0 1 50 5723531 5723580 3.35e-07 55.4
"SNP_FB_1019696" "chr11A" 84 50 8 0 1 50 6525629 6525678 3.35e-07 55.4
"SNP_FB_1019696" "chr11A" 84 50 8 0 1 50 7902135 7902086 3.35e-07 55.4
"SNP_FB_1019696" "chr11A" 84 50 8 0 1 50 7918278 7918229 3.35e-07 55.4
"SNP_FB_1019696" "chr11A" 84 50 8 0 1 50 10045835 10045786 3.35e-07 55.4
"SNP_FB_1019696" "chr11A" 86.667 45 6 0 6 50 10955461 10955417 3.35e-07 55.4
"SNP_FB_1019696" "chr11A" 84 50 8 0 1 50 12235859 12235810 3.35e-07 55.4
"SNP_FB_1019696" "chr11A" 84 50 8 0 1 50 17948196 17948147 3.35e-07 55.4
"SNP_FB_1019696" "chr11A" 84 50 8 0 1 50 17952091 17952042 3.35e-07 55.4
"SNP_FB_1019696" "chr11A" 84 50 8 0 1 50 18138842 18138891 3.35e-07 55.4
"SNP_FB_1019696" "chr11A" 84 50 8 0 1 50 20300419 20300468 3.35e-07 55.4
"SNP_FB_1019696" "chr11A" 84 50 8 0 1 50 25535587 25535636 3.35e-07 55.4
"SNP_FB_1019696" "chr11A" 84 50 8 0 1 50 26213201 26213250 3.35e-07 55.4
"SNP_FB_1019696" "chr11A" 84 50 8 0 1 50 31052679 31052630 3.35e-07 55.4
"SNP_FB_1019696" "chr11A" 84 50 8 0 1 50 33795350 33795301 3.35e-07 55.4
"SNP_FB_1019696" "chr11A" 86.667 45 6 0 6 50 34781029 34781073 3.35e-07 55.4
"SNP_FB_1019696" "chr11A" 84 50 8 0 1 50 38797968 38797919 3.35e-07 55.4
"SNP_FB_1019696" "chr11A" 84 50 8 0 1 50 38873481 38873530 3.35e-07 55.4
"SNP_FB_1019696" "chr11A" 84 50 8 0 1 50 43095678 43095727 3.35e-07 55.4
"SNP_FB_1019696" "chr11A" 85.106 47 7 0 4 50 3397168 3397214 1.17e-06 54.5
"SNP_FB_1019696" "chr11A" 85.106 47 7 0 4 50 7906026 7905980 1.17e-06 54.5
"SNP_FB_1019696" "chr11A" 82 50 9 0 1 50 13295280 13295231 1.42e-05 50.9
"SNP_FB_1019696" "chr11A" 82 50 9 0 1 50 27351463 27351414 1.42e-05 50.9
"SNP_FB_1019696" "chr11A" 82.979 47 8 0 1 47 14320078 14320032 1.42e-05 50
"SNP_FB_1019696" "chr11A" 81.25 48 9 0 1 48 13117502 13117455 0.000174 47.3
"SNP_FB_1019696" "chr11A" 83.721 43 7 0 6 48 28478210 28478168 0.000174 47.3
"SNP_FB_1019696" "chr11A" 88.235 34 4 0 1 34 19093121 19093154 0.000606 44.6
"SNP_FB_1019696" "chr11A" 80 45 9 0 6 50 27432816 27432860 0.007 41.9
"SNP_FB_1019696" "chr11A" 95 20 1 0 24 43 13217861 13217880 3.8 32.8
"SNP_FB_1019696" "chr12A" 90 50 5 0 1 50 15647335 15647384 5.31e-11 68.9
"SNP_FB_1019696" "chr12A" 90 50 5 0 1 50 24199087 24199136 5.31e-11 68.9
"SNP_FB_1019696" "chr12A" 89.796 49 5 0 1 49 10163929 10163977 1.85e-10 67.1
"SNP_FB_1019696" "chr12A" 89.583 48 5 0 1 48 116579 116532 6.47e-10 65.3
"SNP_FB_1019696" "chr12A" 88 50 6 0 1 50 103790 103839 6.47e-10 64.4
"SNP_FB_1019696" "chr12A" 88 50 6 0 1 50 2277932 2277883 6.47e-10 64.4
"SNP_FB_1019696" "chr12A" 88 50 6 0 1 50 8150174 8150223 6.47e-10 64.4
"SNP_FB_1019696" "chr12A" 88 50 6 0 1 50 8555128 8555079 6.47e-10 64.4
"SNP_FB_1019696" "chr12A" 88 50 6 0 1 50 9643477 9643526 6.47e-10 64.4
"SNP_FB_1019696" "chr12A" 88 50 6 0 1 50 27936492 27936443 6.47e-10 64.4
"SNP_FB_1019696" "chr12A" 88 50 6 0 1 50 30759180 30759131 6.47e-10 64.4
"SNP_FB_1019696" "chr12A" 88 50 6 0 1 50 31081209 31081258 6.47e-10 64.4
"SNP_FB_1019696" "chr12A" 88 50 6 0 1 50 31082875 31082924 6.47e-10 64.4
"SNP_FB_1019696" "chr12A" 87.5 48 6 0 1 48 21428307 21428354 7.88e-09 60.8
"SNP_FB_1019696" "chr12A" 87.5 48 6 0 1 48 21435170 21435217 7.88e-09 60.8
"SNP_FB_1019696" "chr12A" 87.5 48 6 0 1 48 29633869 29633822 7.88e-09 60.8
"SNP_FB_1019696" "chr12A" 86 50 7 0 1 50 372030 372079 2.75e-08 59.9
"SNP_FB_1019696" "chr12A" 86 50 7 0 1 50 601890 601841 2.75e-08 59.9
"SNP_FB_1019696" "chr12A" 86 50 7 0 1 50 887811 887860 2.75e-08 59.9
"SNP_FB_1019696" "chr12A" 86 50 7 0 1 50 900697 900746 2.75e-08 59.9
"SNP_FB_1019696" "chr12A" 86 50 7 0 1 50 1380524 1380573 2.75e-08 59.9
"SNP_FB_1019696" "chr12A" 86 50 7 0 1 50 1784474 1784425 2.75e-08 59.9
"SNP_FB_1019696" "chr12A" 86 50 7 0 1 50 4161800 4161849 2.75e-08 59.9
"SNP_FB_1019696" "chr12A" 86 50 7 0 1 50 5996400 5996351 2.75e-08 59.9
"SNP_FB_1019696" "chr12A" 86 50 7 0 1 50 7338435 7338484 2.75e-08 59.9
"SNP_FB_1019696" "chr12A" 86 50 7 0 1 50 15252702 15252653 2.75e-08 59.9
"SNP_FB_1019696" "chr12A" 86 50 7 0 1 50 16595727 16595776 2.75e-08 59.9
"SNP_FB_1019696" "chr12A" 86 50 7 0 1 50 18112588 18112637 2.75e-08 59.9
"SNP_FB_1019696" "chr12A" 86 50 7 0 1 50 20010991 20010942 2.75e-08 59.9
"SNP_FB_1019696" "chr12A" 86 50 7 0 1 50 21480998 21481047 2.75e-08 59.9
"SNP_FB_1019696" "chr12A" 86 50 7 0 1 50 23236194 23236145 2.75e-08 59.9
"SNP_FB_1019696" "chr12A" 86 50 7 0 1 50 24885774 24885823 2.75e-08 59.9
"SNP_FB_1019696" "chr12A" 86 50 7 0 1 50 26100034 26100083 2.75e-08 59.9
"SNP_FB_1019696" "chr12A" 86 50 7 0 1 50 29048314 29048265 2.75e-08 59.9
"SNP_FB_1019696" "chr12A" 86 50 7 0 1 50 30126376 30126327 2.75e-08 59.9
"SNP_FB_1019696" "chr12A" 86 50 7 0 1 50 30939766 30939717 2.75e-08 59.9
"SNP_FB_1019696" "chr12A" 86 50 7 0 1 50 30948982 30948933 2.75e-08 59.9
"SNP_FB_1019696" "chr12A" 86 50 7 0 1 50 31263881 31263832 2.75e-08 59.9
"SNP_FB_1019696" "chr12A" 88.372 43 5 0 6 48 23511817 23511775 3.35e-07 56.3
"SNP_FB_1019696" "chr12A" 88.372 43 5 0 6 48 23525286 23525244 3.35e-07 56.3
"SNP_FB_1019696" "chr12A" 88.372 43 5 0 6 48 23538480 23538438 3.35e-07 56.3
"SNP_FB_1019696" "chr12A" 84 50 8 0 1 50 883914 883963 3.35e-07 55.4
"SNP_FB_1019696" "chr12A" 84 50 8 0 1 50 3462112 3462161 3.35e-07 55.4
"SNP_FB_1019696" "chr12A" 84 50 8 0 1 50 4497282 4497233 3.35e-07 55.4
"SNP_FB_1019696" "chr12A" 84 50 8 0 1 50 8672233 8672184 3.35e-07 55.4
"SNP_FB_1019696" "chr12A" 84 50 8 0 1 50 10362048 10361999 3.35e-07 55.4
"SNP_FB_1019696" "chr12A" 84 50 8 0 1 50 10408311 10408360 3.35e-07 55.4
"SNP_FB_1019696" "chr12A" 84 50 8 0 1 50 11839059 11839108 3.35e-07 55.4
"SNP_FB_1019696" "chr12A" 84 50 8 0 1 50 16508643 16508692 3.35e-07 55.4
"SNP_FB_1019696" "chr12A" 84 50 8 0 1 50 16939701 16939652 3.35e-07 55.4
"SNP_FB_1019696" "chr12A" 84 50 8 0 1 50 20623209 20623258 3.35e-07 55.4
"SNP_FB_1019696" "chr12A" 84 50 8 0 1 50 22076668 22076717 3.35e-07 55.4
"SNP_FB_1019696" "chr12A" 84 50 8 0 1 50 23642736 23642687 3.35e-07 55.4
"SNP_FB_1019696" "chr12A" 84 50 8 0 1 50 23646635 23646586 3.35e-07 55.4
"SNP_FB_1019696" "chr12A" 86.667 45 6 0 5 49 29781612 29781568 3.35e-07 55.4
"SNP_FB_1019696" "chr12A" 84 50 8 0 1 50 31116900 31116949 3.35e-07 55.4
"SNP_FB_1019696" "chr12A" 85.106 47 7 0 1 47 2978709 2978663 1.17e-06 54.5
"SNP_FB_1019696" "chr12A" 88.095 42 5 0 6 47 16285267 16285226 1.17e-06 54.5
"SNP_FB_1019696" "chr12A" 85.106 47 7 0 4 50 22072788 22072834 1.17e-06 54.5
"SNP_FB_1019696" "chr12A" 85.106 47 7 0 4 50 22596882 22596928 1.17e-06 54.5
"SNP_FB_1019696" "chr12A" 82 50 9 0 1 50 66801 66850 1.42e-05 50.9
"SNP_FB_1019696" "chr12A" 82 50 9 0 1 50 1587107 1587156 1.42e-05 50.9
"SNP_FB_1019696" "chr12A" 82 50 9 0 1 50 9379932 9379981 1.42e-05 50.9
"SNP_FB_1019696" "chr12A" 84.444 45 7 0 6 50 16298476 16298432 1.42e-05 50.9
"SNP_FB_1019696" "chr12A" 82 50 9 0 1 50 21221402 21221451 1.42e-05 50.9
"SNP_FB_1019696" "chr12A" 82.979 47 8 0 1 47 20648925 20648971 1.42e-05 50
"SNP_FB_1019696" "chr12A" 81.25 48 9 0 1 48 10101168 10101215 0.000174 47.3
"SNP_FB_1019696" "chr12A" 82.222 45 8 0 6 50 11375346 11375390 0.000174 46.4
"SNP_FB_1019696" "chr12A" 76.596 47 10 1 1 47 19599643 19599688 3.8 32.8
"SNP_FB_1019696" "chr17A" 93.182 44 3 0 6 49 23557416 23557459 1.85e-10 67.1
"SNP_FB_1019696" "chr17A" 89.583 48 5 0 1 48 19243141 19243094 6.47e-10 65.3
"SNP_FB_1019696" "chr17A" 89.583 48 5 0 1 48 19305668 19305621 6.47e-10 65.3
"SNP_FB_1019696" "chr17A" 88 50 6 0 1 50 9809524 9809475 6.47e-10 64.4
"SNP_FB_1019696" "chr17A" 88 50 6 0 1 50 22260787 22260836 6.47e-10 64.4
"SNP_FB_1019696" "chr17A" 88 50 6 0 1 50 31065706 31065657 6.47e-10 64.4
"SNP_FB_1019696" "chr17A" 88 50 6 0 1 50 31202550 31202501 6.47e-10 64.4
"SNP_FB_1019696" "chr17A" 88 50 6 0 1 50 31280760 31280711 6.47e-10 64.4
"SNP_FB_1019696" "chr17A" 88 50 6 0 1 50 32037311 32037262 6.47e-10 64.4
"SNP_FB_1019696" "chr17A" 87.5 48 6 0 1 48 25305378 25305425 7.88e-09 60.8
"SNP_FB_1019696" "chr17A" 86 50 7 0 1 50 323445 323396 2.75e-08 59.9
"SNP_FB_1019696" "chr17A" 86 50 7 0 1 50 819661 819612 2.75e-08 59.9
"SNP_FB_1019696" "chr17A" 86 50 7 0 1 50 4709746 4709697 2.75e-08 59.9
"SNP_FB_1019696" "chr17A" 86 50 7 0 1 50 6036637 6036588 2.75e-08 59.9
"SNP_FB_1019696" "chr17A" 86 50 7 0 1 50 6614898 6614849 2.75e-08 59.9
"SNP_FB_1019696" "chr17A" 86 50 7 0 1 50 8250823 8250872 2.75e-08 59.9
"SNP_FB_1019696" "chr17A" 86 50 7 0 1 50 8806916 8806867 2.75e-08 59.9
"SNP_FB_1019696" "chr17A" 86 50 7 0 1 50 11575946 11575995 2.75e-08 59.9
"SNP_FB_1019696" "chr17A" 86 50 7 0 1 50 13017791 13017742 2.75e-08 59.9
"SNP_FB_1019696" "chr17A" 86 50 7 0 1 50 13702814 13702863 2.75e-08 59.9
"SNP_FB_1019696" "chr17A" 86 50 7 0 1 50 15070775 15070726 2.75e-08 59.9
"SNP_FB_1019696" "chr17A" 86 50 7 0 1 50 15294564 15294613 2.75e-08 59.9
"SNP_FB_1019696" "chr17A" 86 50 7 0 1 50 21889888 21889839 2.75e-08 59.9
"SNP_FB_1019696" "chr17A" 86 50 7 0 1 50 23467066 23467115 2.75e-08 59.9
"SNP_FB_1019696" "chr17A" 86 50 7 0 1 50 26299501 26299452 2.75e-08 59.9
"SNP_FB_1019696" "chr17A" 86 50 7 0 1 50 26908433 26908384 2.75e-08 59.9
"SNP_FB_1019696" "chr17A" 86 50 7 0 1 50 27465005 27465054 2.75e-08 59.9
"SNP_FB_1019696" "chr17A" 86 50 7 0 1 50 28475370 28475419 2.75e-08 59.9
"SNP_FB_1019696" "chr17A" 86 50 7 0 1 50 29451643 29451594 2.75e-08 59.9
"SNP_FB_1019696" "chr17A" 86 50 7 0 1 50 30323722 30323673 2.75e-08 59.9
"SNP_FB_1019696" "chr17A" 86 50 7 0 1 50 32163988 32164037 2.75e-08 59.9
"SNP_FB_1019696" "chr17A" 86 50 7 0 1 50 32542086 32542037 2.75e-08 59.9
"SNP_FB_1019696" "chr17A" 86 50 7 0 1 50 32646987 32647036 2.75e-08 59.9
"SNP_FB_1019696" "chr17A" 87.234 47 6 0 4 50 19487446 19487400 2.75e-08 59
"SNP_FB_1019696" "chr17A" 87.234 47 6 0 1 47 30580697 30580743 2.75e-08 59
"SNP_FB_1019696" "chr17A" 84 50 8 0 1 50 823555 823506 3.35e-07 55.4
"SNP_FB_1019696" "chr17A" 84 50 8 0 1 50 4479345 4479296 3.35e-07 55.4
"SNP_FB_1019696" "chr17A" 84 50 8 0 1 50 7475423 7475472 3.35e-07 55.4
"SNP_FB_1019696" "chr17A" 84 50 8 0 1 50 9580752 9580801 3.35e-07 55.4
"SNP_FB_1019696" "chr17A" 84 50 8 0 1 50 11557326 11557375 3.35e-07 55.4
"SNP_FB_1019696" "chr17A" 86.667 45 6 0 6 50 11705855 11705899 3.35e-07 55.4
"SNP_FB_1019696" "chr17A" 84 50 8 0 1 50 13698917 13698966 3.35e-07 55.4
"SNP_FB_1019696" "chr17A" 84 50 8 0 1 50 25475830 25475879 3.35e-07 55.4
"SNP_FB_1019696" "chr17A" 84 50 8 0 1 50 25494056 25494007 3.35e-07 55.4
"SNP_FB_1019696" "chr17A" 84 50 8 0 1 50 25497953 25497904 3.35e-07 55.4
"SNP_FB_1019696" "chr17A" 84 50 8 0 1 50 26827472 26827521 3.35e-07 55.4
"SNP_FB_1019696" "chr17A" 83.673 49 8 0 1 49 25264049 25264001 1.17e-06 53.6
"SNP_FB_1019696" "chr17A" 84.783 46 7 0 5 50 26689906 26689861 4.08e-06 52.7
"SNP_FB_1019696" "chr17A" 83.333 48 8 0 1 48 13596740 13596693 4.08e-06 51.8
"SNP_FB_1019696" "chr17A" 82 50 9 0 1 50 12364608 12364559 1.42e-05 50.9
"SNP_FB_1019696" "chr17A" 82 50 9 0 1 50 21989128 21989177 1.42e-05 50.9
"SNP_FB_1019696" "chr17A" 84.444 45 7 0 6 50 22208554 22208598 1.42e-05 50.9
"SNP_FB_1019696" "chr17A" 84.444 45 7 0 6 50 22812354 22812310 1.42e-05 50.9
"SNP_FB_1019696" "chr17A" 81.633 49 9 0 1 49 19175755 19175803 4.97e-05 49.1
"SNP_FB_1019696" "chr17A" 80 50 10 0 1 50 5889914 5889865 0.000174 46.4
"SNP_FB_1019696" "chr17A" 80 50 10 0 1 50 14779071 14779022 0.000174 46.4
"SNP_FB_1019696" "chr17A" 90.323 31 3 0 1 31 25748474 25748504 0.002 43.7
"SNP_FB_1019701" "chr3A" 100 50 0 0 1 50 24773848 24773897 4.65e-18 91.5
"SNP_FB_1019701" "chr3A" 95.918 49 2 0 1 49 7014023 7014071 8.41e-15 80.6
"SNP_FB_1019701" "chr3A" 95.918 49 2 0 1 49 7602174 7602126 8.41e-15 80.6
"SNP_FB_1019701" "chr3A" 95.918 49 2 0 1 49 29665412 29665460 8.41e-15 80.6
"SNP_FB_1019701" "chr3A" 93.878 49 3 0 1 49 10220423 10220375 3.58e-13 76.1
"SNP_FB_1019701" "chr3A" 93.878 49 3 0 1 49 10803679 10803727 3.58e-13 76.1
"SNP_FB_1019701" "chr3A" 93.878 49 3 0 1 49 12744158 12744110 3.58e-13 76.1
"SNP_FB_1019701" "chr3A" 93.878 49 3 0 1 49 14359713 14359665 3.58e-13 76.1
"SNP_FB_1019701" "chr3A" 93.878 49 3 0 1 49 16991297 16991249 3.58e-13 76.1
"SNP_FB_1019701" "chr3A" 93.878 49 3 0 1 49 21255748 21255796 3.58e-13 76.1
"SNP_FB_1019701" "chr3A" 93.878 49 3 0 1 49 26701977 26701929 3.58e-13 76.1
"SNP_FB_1019701" "chr3A" 93.878 49 3 0 1 49 33897707 33897659 3.58e-13 76.1
"SNP_FB_1019701" "chr3A" 93.878 49 3 0 1 49 37822935 37822887 3.58e-13 76.1
"SNP_FB_1019701" "chr3A" 92 50 4 0 1 50 19734946 19734897 1.25e-12 73.4
"SNP_FB_1019701" "chr3A" 92 50 4 0 1 50 28451221 28451270 1.25e-12 73.4
"SNP_FB_1019701" "chr3A" 91.837 49 4 0 1 49 5069123 5069075 4.36e-12 71.6
"SNP_FB_1019701" "chr3A" 91.837 49 4 0 1 49 8887622 8887574 4.36e-12 71.6
"SNP_FB_1019701" "chr3A" 91.837 49 4 0 1 49 12266720 12266768 4.36e-12 71.6
"SNP_FB_1019701" "chr3A" 91.837 49 4 0 1 49 16570074 16570026 4.36e-12 71.6
"SNP_FB_1019701" "chr3A" 91.837 49 4 0 1 49 16865061 16865109 4.36e-12 71.6
"SNP_FB_1019701" "chr3A" 91.837 49 4 0 1 49 25604281 25604233 4.36e-12 71.6
"SNP_FB_1019701" "chr3A" 91.837 49 4 0 1 49 25971057 25971105 4.36e-12 71.6
"SNP_FB_1019701" "chr3A" 91.837 49 4 0 1 49 29317907 29317859 4.36e-12 71.6
"SNP_FB_1019701" "chr3A" 91.837 49 4 0 1 49 29323880 29323832 4.36e-12 71.6
"SNP_FB_1019701" "chr3A" 91.837 49 4 0 1 49 29342992 29343040 4.36e-12 71.6
"SNP_FB_1019701" "chr3A" 91.837 49 4 0 1 49 29462560 29462512 4.36e-12 71.6
"SNP_FB_1019701" "chr3A" 91.837 49 4 0 1 49 29687807 29687855 4.36e-12 71.6
"SNP_FB_1019701" "chr3A" 91.837 49 4 0 1 49 30603693 30603645 4.36e-12 71.6
"SNP_FB_1019701" "chr3A" 91.837 49 4 0 1 49 31318507 31318555 4.36e-12 71.6
"SNP_FB_1019701" "chr3A" 91.837 49 4 0 1 49 32626107 32626059 4.36e-12 71.6
"SNP_FB_1019701" "chr3A" 91.837 49 4 0 1 49 33073802 33073754 4.36e-12 71.6
"SNP_FB_1019701" "chr3A" 91.837 49 4 0 1 49 34716467 34716515 4.36e-12 71.6
"SNP_FB_1019701" "chr3A" 91.837 49 4 0 1 49 35538200 35538152 4.36e-12 71.6
"SNP_FB_1019701" "chr3A" 91.837 49 4 0 1 49 36584951 36584903 4.36e-12 71.6
"SNP_FB_1019701" "chr3A" 91.837 49 4 0 1 49 36665453 36665501 4.36e-12 71.6
"SNP_FB_1019701" "chr3A" 91.837 49 4 0 1 49 36669058 36669106 4.36e-12 71.6
"SNP_FB_1019701" "chr3A" 89.796 49 5 0 1 49 7273077 7273125 1.85e-10 67.1
"SNP_FB_1019701" "chr3A" 89.796 49 5 0 1 49 7284634 7284682 1.85e-10 67.1
"SNP_FB_1019701" "chr3A" 89.796 49 5 0 1 49 7736388 7736436 1.85e-10 67.1
"SNP_FB_1019701" "chr3A" 89.796 49 5 0 1 49 9392282 9392234 1.85e-10 67.1
"SNP_FB_1019701" "chr3A" 89.796 49 5 0 1 49 10320233 10320281 1.85e-10 67.1
"SNP_FB_1019701" "chr3A" 89.796 49 5 0 1 49 10883165 10883213 1.85e-10 67.1
"SNP_FB_1019701" "chr3A" 89.796 49 5 0 1 49 12702253 12702205 1.85e-10 67.1
"SNP_FB_1019701" "chr3A" 89.796 49 5 0 1 49 14917218 14917266 1.85e-10 67.1
"SNP_FB_1019701" "chr3A" 89.796 49 5 0 1 49 15073170 15073218 1.85e-10 67.1
"SNP_FB_1019701" "chr3A" 89.796 49 5 0 1 49 22361064 22361016 1.85e-10 67.1
"SNP_FB_1019701" "chr3A" 89.796 49 5 0 1 49 23292040 23291992 1.85e-10 67.1
"SNP_FB_1019701" "chr3A" 89.796 49 5 0 1 49 26558946 26558898 1.85e-10 67.1
"SNP_FB_1019701" "chr3A" 89.796 49 5 0 1 49 26570309 26570261 1.85e-10 67.1
"SNP_FB_1019701" "chr3A" 89.796 49 5 0 1 49 27911271 27911319 1.85e-10 67.1
"SNP_FB_1019701" "chr3A" 89.796 49 5 0 1 49 32921851 32921899 1.85e-10 67.1
"SNP_FB_1019701" "chr3A" 89.796 49 5 0 1 49 33319580 33319628 1.85e-10 67.1
"SNP_FB_1019701" "chr3A" 89.796 49 5 0 1 49 36588555 36588507 1.85e-10 67.1
"SNP_FB_1019701" "chr3A" 87.755 49 6 0 1 49 11744036 11744084 2.26e-09 62.6
"SNP_FB_1019701" "chr3A" 87.755 49 6 0 1 49 14788746 14788698 2.26e-09 62.6
"SNP_FB_1019701" "chr3A" 87.755 49 6 0 1 49 16587060 16587012 2.26e-09 62.6
"SNP_FB_1019701" "chr3A" 87.755 49 6 0 1 49 18372276 18372228 2.26e-09 62.6
"SNP_FB_1019701" "chr3A" 87.755 49 6 0 1 49 23376105 23376153 2.26e-09 62.6
"SNP_FB_1019701" "chr3A" 87.755 49 6 0 1 49 26588785 26588833 2.26e-09 62.6
"SNP_FB_1019701" "chr3A" 87.755 49 6 0 1 49 27884511 27884559 2.26e-09 62.6
"SNP_FB_1019701" "chr3A" 87.755 49 6 0 1 49 28288102 28288054 2.26e-09 62.6
"SNP_FB_1019701" "chr3A" 87.755 49 6 0 1 49 29264216 29264264 2.26e-09 62.6
"SNP_FB_1019701" "chr3A" 89.13 46 5 0 4 49 23973494 23973539 7.88e-09 61.7
"SNP_FB_1019701" "chr3A" 87.5 48 6 0 1 48 6801227 6801180 7.88e-09 60.8
"SNP_FB_1019701" "chr3A" 90.476 42 4 0 8 49 12714983 12715024 2.75e-08 59
"SNP_FB_1019701" "chr3A" 85.714 49 7 0 1 49 436734 436686 9.6e-08 58.1
"SNP_FB_1019701" "chr3A" 85.714 49 7 0 1 49 8806233 8806185 9.6e-08 58.1
"SNP_FB_1019701" "chr3A" 85.714 49 7 0 1 49 8819957 8819909 9.6e-08 58.1
"SNP_FB_1019701" "chr3A" 85.714 49 7 0 1 49 12381367 12381319 9.6e-08 58.1
"SNP_FB_1019701" "chr3A" 85.714 49 7 0 1 49 18681362 18681410 9.6e-08 58.1
"SNP_FB_1019701" "chr3A" 85.714 49 7 0 1 49 30039605 30039653 9.6e-08 58.1
"SNP_FB_1019701" "chr3A" 85.714 49 7 0 1 49 30083566 30083614 9.6e-08 58.1
"SNP_FB_1019701" "chr3A" 85.417 48 7 0 1 48 23036926 23036973 3.35e-07 56.3
"SNP_FB_1019701" "chr3A" 83.673 49 8 0 1 49 15148832 15148784 1.17e-06 53.6
"SNP_FB_1019701" "chr3A" 81.633 49 9 0 1 49 14187225 14187273 4.97e-05 49.1
"SNP_FB_1019701" "chr2A" 96 50 2 0 1 50 13424319 13424368 2.41e-15 82.4
"SNP_FB_1019701" "chr2A" 95.918 49 2 0 1 49 34963050 34963002 8.41e-15 80.6
"SNP_FB_1019701" "chr2A" 93.878 49 3 0 1 49 6172991 6172943 3.58e-13 76.1
"SNP_FB_1019701" "chr2A" 93.878 49 3 0 1 49 11087213 11087165 3.58e-13 76.1
"SNP_FB_1019701" "chr2A" 93.878 49 3 0 1 49 16625181 16625229 3.58e-13 76.1
"SNP_FB_1019701" "chr2A" 93.878 49 3 0 1 49 16639096 16639144 3.58e-13 76.1
"SNP_FB_1019701" "chr2A" 93.878 49 3 0 1 49 16650785 16650833 3.58e-13 76.1
"SNP_FB_1019701" "chr2A" 93.878 49 3 0 1 49 16747686 16747638 3.58e-13 76.1
"SNP_FB_1019701" "chr2A" 93.878 49 3 0 1 49 33257826 33257778 3.58e-13 76.1
"SNP_FB_1019701" "chr2A" 93.878 49 3 0 1 49 33268389 33268341 3.58e-13 76.1
"SNP_FB_1019701" "chr2A" 92 50 4 0 1 50 20720693 20720644 1.25e-12 73.4
"SNP_FB_1019701" "chr2A" 91.837 49 4 0 1 49 2326262 2326310 4.36e-12 71.6
"SNP_FB_1019701" "chr2A" 91.837 49 4 0 1 49 2802761 2802713 4.36e-12 71.6
"SNP_FB_1019701" "chr2A" 91.837 49 4 0 1 49 2806367 2806319 4.36e-12 71.6
"SNP_FB_1019701" "chr2A" 91.837 49 4 0 1 49 8306807 8306855 4.36e-12 71.6
"SNP_FB_1019701" "chr2A" 91.837 49 4 0 1 49 8320409 8320361 4.36e-12 71.6
"SNP_FB_1019701" "chr2A" 91.837 49 4 0 1 49 10339933 10339981 4.36e-12 71.6
"SNP_FB_1019701" "chr2A" 91.837 49 4 0 1 49 10662537 10662489 4.36e-12 71.6
"SNP_FB_1019701" "chr2A" 91.837 49 4 0 1 49 10726470 10726518 4.36e-12 71.6
"SNP_FB_1019701" "chr2A" 91.837 49 4 0 1 49 10884921 10884969 4.36e-12 71.6
"SNP_FB_1019701" "chr2A" 91.837 49 4 0 1 49 12260943 12260895 4.36e-12 71.6
"SNP_FB_1019701" "chr2A" 91.837 49 4 0 1 49 13112523 13112571 4.36e-12 71.6
"SNP_FB_1019701" "chr2A" 91.837 49 4 0 1 49 13118253 13118301 4.36e-12 71.6
"SNP_FB_1019701" "chr2A" 91.837 49 4 0 1 49 13517745 13517793 4.36e-12 71.6
"SNP_FB_1019701" "chr2A" 91.837 49 4 0 1 49 18022790 18022742 4.36e-12 71.6
"SNP_FB_1019701" "chr2A" 91.837 49 4 0 1 49 27589708 27589756 4.36e-12 71.6
"SNP_FB_1019701" "chr2A" 91.837 49 4 0 1 49 28328278 28328326 4.36e-12 71.6
"SNP_FB_1019701" "chr2A" 91.837 49 4 0 1 49 30234185 30234233 4.36e-12 71.6
"SNP_FB_1019701" "chr2A" 91.837 49 4 0 1 49 34121432 34121480 4.36e-12 71.6
"SNP_FB_1019701" "chr2A" 91.837 49 4 0 1 49 37594577 37594625 4.36e-12 71.6
"SNP_FB_1019701" "chr2A" 89.796 49 5 0 1 49 1043367 1043415 1.85e-10 67.1
"SNP_FB_1019701" "chr2A" 89.796 49 5 0 1 49 1055574 1055622 1.85e-10 67.1
"SNP_FB_1019701" "chr2A" 89.796 49 5 0 1 49 4321107 4321155 1.85e-10 67.1
"SNP_FB_1019701" "chr2A" 89.796 49 5 0 1 49 9895314 9895362 1.85e-10 67.1
"SNP_FB_1019701" "chr2A" 89.796 49 5 0 1 49 9998749 9998797 1.85e-10 67.1
"SNP_FB_1019701" "chr2A" 89.796 49 5 0 1 49 15866273 15866321 1.85e-10 67.1
"SNP_FB_1019701" "chr2A" 89.796 49 5 0 1 49 16075664 16075616 1.85e-10 67.1
"SNP_FB_1019701" "chr2A" 89.796 49 5 0 1 49 17677814 17677862 1.85e-10 67.1
"SNP_FB_1019701" "chr2A" 89.796 49 5 0 1 49 22591302 22591350 1.85e-10 67.1
"SNP_FB_1019701" "chr2A" 89.796 49 5 0 1 49 30008887 30008935 1.85e-10 67.1
"SNP_FB_1019701" "chr2A" 89.796 49 5 0 1 49 32287064 32287016 1.85e-10 67.1
"SNP_FB_1019701" "chr2A" 89.796 49 5 0 1 49 37752728 37752680 1.85e-10 67.1
"SNP_FB_1019701" "chr2A" 89.796 49 5 0 1 49 37762494 37762446 1.85e-10 67.1
"SNP_FB_1019701" "chr2A" 89.583 48 5 0 1 48 15606816 15606863 6.47e-10 65.3
"SNP_FB_1019701" "chr2A" 90 50 4 1 1 49 17665447 17665398 6.47e-10 65.3
"SNP_FB_1019701" "chr2A" 89.796 49 4 1 1 49 28236220 28236173 2.26e-09 63.5
"SNP_FB_1019701" "chr2A" 87.755 49 6 0 1 49 12191338 12191386 2.26e-09 62.6
"SNP_FB_1019701" "chr2A" 87.755 49 6 0 1 49 12236153 12236201 2.26e-09 62.6
"SNP_FB_1019701" "chr2A" 87.755 49 6 0 1 49 18493500 18493452 2.26e-09 62.6
"SNP_FB_1019701" "chr2A" 87.755 49 6 0 1 49 28781824 28781776 2.26e-09 62.6
"SNP_FB_1019701" "chr2A" 87.755 49 6 0 1 49 32802354 32802402 2.26e-09 62.6
"SNP_FB_1019701" "chr2A" 85.714 49 7 0 1 49 27226690 27226738 9.6e-08 58.1
"SNP_FB_1019701" "chr2A" 88.636 44 5 0 1 44 28418842 28418799 9.6e-08 58.1
"SNP_FB_1019701" "chr2A" 85.714 49 7 0 1 49 32642246 32642198 9.6e-08 58.1
"SNP_FB_1019701" "chr2A" 83.673 49 8 0 1 49 5616726 5616678 1.17e-06 53.6
"SNP_FB_1019701" "chr2A" 83.673 49 8 0 1 49 16288605 16288653 1.17e-06 53.6
"SNP_FB_1019701" "chr2A" 83.673 49 8 0 1 49 16295327 16295375 1.17e-06 53.6
"SNP_FB_1019701" "chr2A" 83.673 49 8 0 1 49 16312068 16312116 1.17e-06 53.6
"SNP_FB_1019701" "chr2A" 83.673 49 8 0 1 49 16324332 16324380 1.17e-06 53.6
"SNP_FB_1019701" "chr2A" 81.633 49 9 0 1 49 17080295 17080247 4.97e-05 49.1
"SNP_FB_1019701" "chr2A" 84.091 44 7 0 6 49 19456531 19456488 4.97e-05 49.1
"SNP_FB_1019701" "chr2A" 81.633 49 9 0 1 49 37508192 37508240 4.97e-05 49.1
"SNP_FB_1019701" "chr16A" 96 50 2 0 1 50 13968283 13968332 2.41e-15 82.4
"SNP_FB_1019701" "chr16A" 95.918 49 2 0 1 49 10028253 10028301 8.41e-15 80.6
"SNP_FB_1019701" "chr16A" 95.918 49 2 0 1 49 18606578 18606626 8.41e-15 80.6
"SNP_FB_1019701" "chr16A" 95.918 49 2 0 1 49 18618362 18618410 8.41e-15 80.6
"SNP_FB_1019701" "chr16A" 93.878 49 3 0 1 49 2355146 2355194 3.58e-13 76.1
"SNP_FB_1019701" "chr16A" 93.878 49 3 0 1 49 14021104 14021056 3.58e-13 76.1
"SNP_FB_1019701" "chr16A" 93.878 49 3 0 1 49 14693234 14693282 3.58e-13 76.1
"SNP_FB_1019701" "chr16A" 93.878 49 3 0 1 49 17843632 17843584 3.58e-13 76.1
"SNP_FB_1019701" "chr16A" 93.878 49 3 0 1 49 22251971 22251923 3.58e-13 76.1
"SNP_FB_1019701" "chr16A" 93.878 49 3 0 1 49 24340874 24340922 3.58e-13 76.1
"SNP_FB_1019701" "chr16A" 93.878 49 3 0 1 49 26671566 26671518 3.58e-13 76.1
"SNP_FB_1019701" "chr16A" 93.878 49 3 0 1 49 29593423 29593471 3.58e-13 76.1
"SNP_FB_1019701" "chr16A" 93.878 49 3 0 1 49 32394928 32394880 3.58e-13 76.1
"SNP_FB_1019701" "chr16A" 93.878 49 3 0 1 49 41090202 41090154 3.58e-13 76.1
"SNP_FB_1019701" "chr16A" 93.878 49 3 0 1 49 41262273 41262225 3.58e-13 76.1
"SNP_FB_1019701" "chr16A" 91.837 49 4 0 1 49 42060 42108 4.36e-12 71.6
"SNP_FB_1019701" "chr16A" 91.837 49 4 0 1 49 704816 704864 4.36e-12 71.6
"SNP_FB_1019701" "chr16A" 91.837 49 4 0 1 49 3773511 3773463 4.36e-12 71.6
"SNP_FB_1019701" "chr16A" 91.837 49 4 0 1 49 4140103 4140151 4.36e-12 71.6
"SNP_FB_1019701" "chr16A" 91.837 49 4 0 1 49 7403548 7403596 4.36e-12 71.6
"SNP_FB_1019701" "chr16A" 91.837 49 4 0 1 49 8210295 8210343 4.36e-12 71.6
"SNP_FB_1019701" "chr16A" 91.837 49 4 0 1 49 8385356 8385308 4.36e-12 71.6
"SNP_FB_1019701" "chr16A" 91.837 49 4 0 1 49 8459425 8459473 4.36e-12 71.6
"SNP_FB_1019701" "chr16A" 91.837 49 4 0 1 49 11248251 11248299 4.36e-12 71.6
"SNP_FB_1019701" "chr16A" 91.837 49 4 0 1 49 15400868 15400820 4.36e-12 71.6
"SNP_FB_1019701" "chr16A" 91.837 49 4 0 1 49 16602356 16602308 4.36e-12 71.6
"SNP_FB_1019701" "chr16A" 91.837 49 4 0 1 49 18808160 18808112 4.36e-12 71.6
"SNP_FB_1019701" "chr16A" 91.837 49 4 0 1 49 20237290 20237242 4.36e-12 71.6
"SNP_FB_1019701" "chr16A" 91.837 49 4 0 1 49 20267044 20267092 4.36e-12 71.6
"SNP_FB_1019701" "chr16A" 91.837 49 4 0 1 49 22132899 22132851 4.36e-12 71.6
"SNP_FB_1019701" "chr16A" 91.837 49 4 0 1 49 23128106 23128154 4.36e-12 71.6
"SNP_FB_1019701" "chr16A" 91.837 49 4 0 1 49 23492845 23492797 4.36e-12 71.6
"SNP_FB_1019701" "chr16A" 91.837 49 4 0 1 49 23518399 23518351 4.36e-12 71.6
"SNP_FB_1019701" "chr16A" 91.837 49 4 0 1 49 23522004 23521956 4.36e-12 71.6
"SNP_FB_1019701" "chr16A" 91.837 49 4 0 1 49 23530295 23530247 4.36e-12 71.6
"SNP_FB_1019701" "chr16A" 91.837 49 4 0 1 49 33010253 33010205 4.36e-12 71.6
"SNP_FB_1019701" "chr16A" 91.837 49 4 0 1 49 33828293 33828341 4.36e-12 71.6
"SNP_FB_1019701" "chr16A" 91.837 49 4 0 1 49 35798611 35798659 4.36e-12 71.6
"SNP_FB_1019701" "chr16A" 91.837 49 4 0 1 49 37177601 37177649 4.36e-12 71.6
"SNP_FB_1019701" "chr16A" 91.837 49 4 0 1 49 37236418 37236466 4.36e-12 71.6
"SNP_FB_1019701" "chr16A" 91.837 49 4 0 1 49 38855900 38855852 4.36e-12 71.6
"SNP_FB_1019701" "chr16A" 91.837 49 4 0 1 49 38860453 38860405 4.36e-12 71.6
"SNP_FB_1019701" "chr16A" 91.837 49 4 0 1 49 38864059 38864011 4.36e-12 71.6
"SNP_FB_1019701" "chr16A" 91.837 49 4 0 1 49 39869854 39869902 4.36e-12 71.6
"SNP_FB_1019701" "chr16A" 91.837 49 4 0 1 49 40368356 40368404 4.36e-12 71.6
"SNP_FB_1019701" "chr16A" 91.837 49 4 0 1 49 41954167 41954215 4.36e-12 71.6
"SNP_FB_1019701" "chr16A" 91.837 49 4 0 1 49 42070396 42070348 4.36e-12 71.6
"SNP_FB_1019701" "chr16A" 91.837 49 4 0 1 49 42463835 42463883 4.36e-12 71.6
"SNP_FB_1019701" "chr16A" 90 50 5 0 1 50 35329429 35329380 5.31e-11 68.9
"SNP_FB_1019701" "chr16A" 90 50 5 0 1 50 38985356 38985307 5.31e-11 68.9
"SNP_FB_1019701" "chr16A" 89.796 49 5 0 1 49 4445345 4445393 1.85e-10 67.1
"SNP_FB_1019701" "chr16A" 89.796 49 5 0 1 49 4477125 4477077 1.85e-10 67.1
"SNP_FB_1019701" "chr16A" 89.796 49 5 0 1 49 8151501 8151549 1.85e-10 67.1
"SNP_FB_1019701" "chr16A" 89.796 49 5 0 1 49 9173193 9173145 1.85e-10 67.1
"SNP_FB_1019701" "chr16A" 89.796 49 5 0 1 49 9378579 9378531 1.85e-10 67.1
"SNP_FB_1019701" "chr16A" 89.796 49 5 0 1 49 11852825 11852873 1.85e-10 67.1
"SNP_FB_1019701" "chr16A" 89.796 49 5 0 1 49 13393728 13393680 1.85e-10 67.1
"SNP_FB_1019701" "chr16A" 89.796 49 5 0 1 49 14858428 14858380 1.85e-10 67.1
"SNP_FB_1019701" "chr16A" 89.796 49 5 0 1 49 17049239 17049191 1.85e-10 67.1
"SNP_FB_1019701" "chr16A" 89.796 49 5 0 1 49 17632265 17632313 1.85e-10 67.1
"SNP_FB_1019701" "chr16A" 89.796 49 5 0 1 49 21252026 21252074 1.85e-10 67.1
"SNP_FB_1019701" "chr16A" 89.796 49 5 0 1 49 21695223 21695175 1.85e-10 67.1
"SNP_FB_1019701" "chr16A" 89.796 49 5 0 1 49 22726359 22726407 1.85e-10 67.1
"SNP_FB_1019701" "chr16A" 89.796 49 5 0 1 49 24056106 24056058 1.85e-10 67.1
"SNP_FB_1019701" "chr16A" 89.796 49 5 0 1 49 24457175 24457223 1.85e-10 67.1
"SNP_FB_1019701" "chr16A" 89.796 49 5 0 1 49 28205117 28205069 1.85e-10 67.1
"SNP_FB_1019701" "chr16A" 89.796 49 5 0 1 49 28458473 28458521 1.85e-10 67.1
"SNP_FB_1019701" "chr16A" 93.182 44 3 0 1 44 29768096 29768053 1.85e-10 67.1
"SNP_FB_1019701" "chr16A" 89.796 49 5 0 1 49 31393107 31393155 1.85e-10 67.1
"SNP_FB_1019701" "chr16A" 89.796 49 5 0 1 49 31743424 31743376 1.85e-10 67.1
"SNP_FB_1019701" "chr16A" 89.796 49 5 0 1 49 31946822 31946870 1.85e-10 67.1
"SNP_FB_1019701" "chr16A" 89.796 49 5 0 1 49 32040747 32040699 1.85e-10 67.1
"SNP_FB_1019701" "chr16A" 89.796 49 5 0 1 49 34061158 34061206 1.85e-10 67.1
"SNP_FB_1019701" "chr16A" 89.796 49 5 0 1 49 34067898 34067946 1.85e-10 67.1
"SNP_FB_1019701" "chr16A" 89.796 49 5 0 1 49 34185080 34185128 1.85e-10 67.1
"SNP_FB_1019701" "chr16A" 89.796 49 5 0 1 49 34191820 34191868 1.85e-10 67.1
"SNP_FB_1019701" "chr16A" 89.796 49 5 0 1 49 34379409 34379457 1.85e-10 67.1
"SNP_FB_1019701" "chr16A" 89.796 49 5 0 1 49 37722339 37722291 1.85e-10 67.1
"SNP_FB_1019701" "chr16A" 89.796 49 5 0 1 49 38557336 38557288 1.85e-10 67.1
"SNP_FB_1019701" "chr16A" 89.796 49 5 0 1 49 39324669 39324621 1.85e-10 67.1
"SNP_FB_1019701" "chr16A" 89.796 49 5 0 1 49 39839384 39839432 1.85e-10 67.1
"SNP_FB_1019701" "chr16A" 89.796 49 5 0 1 49 40597025 40596977 1.85e-10 67.1
"SNP_FB_1019701" "chr16A" 89.796 49 5 0 1 49 40608763 40608715 1.85e-10 67.1
"SNP_FB_1019701" "chr16A" 89.796 49 5 0 1 49 40639575 40639527 1.85e-10 67.1
"SNP_FB_1019701" "chr16A" 89.796 49 5 0 1 49 40790294 40790342 1.85e-10 67.1
"SNP_FB_1019701" "chr16A" 89.796 49 5 0 1 49 40877783 40877831 1.85e-10 67.1
"SNP_FB_1019701" "chr16A" 89.796 49 5 0 1 49 41330979 41331027 1.85e-10 67.1
"SNP_FB_1019701" "chr16A" 89.796 49 5 0 1 49 41354487 41354535 1.85e-10 67.1
"SNP_FB_1019701" "chr16A" 89.796 49 5 0 1 49 41777352 41777304 1.85e-10 67.1
"SNP_FB_1019701" "chr16A" 89.796 49 5 0 1 49 42250514 42250466 1.85e-10 67.1
"SNP_FB_1019701" "chr16A" 89.796 49 4 1 1 49 39621593 39621640 2.26e-09 63.5
"SNP_FB_1019701" "chr16A" 87.755 49 6 0 1 49 9827745 9827793 2.26e-09 62.6
"SNP_FB_1019701" "chr16A" 87.755 49 6 0 1 49 11355818 11355866 2.26e-09 62.6
"SNP_FB_1019701" "chr16A" 87.755 49 6 0 1 49 11474558 11474510 2.26e-09 62.6
"SNP_FB_1019701" "chr16A" 87.755 49 6 0 1 49 13808699 13808651 2.26e-09 62.6
"SNP_FB_1019701" "chr16A" 87.755 49 6 0 1 49 14391902 14391854 2.26e-09 62.6
"SNP_FB_1019701" "chr16A" 87.755 49 6 0 1 49 14450095 14450047 2.26e-09 62.6
"SNP_FB_1019701" "chr16A" 87.755 49 6 0 1 49 17383438 17383486 2.26e-09 62.6
"SNP_FB_1019701" "chr16A" 87.755 49 6 0 1 49 17583093 17583045 2.26e-09 62.6
"SNP_FB_1019701" "chr16A" 87.755 49 6 0 1 49 18647297 18647345 2.26e-09 62.6
"SNP_FB_1019701" "chr16A" 87.755 49 6 0 1 49 20317421 20317373 2.26e-09 62.6
"SNP_FB_1019701" "chr16A" 87.755 49 6 0 1 49 20826294 20826246 2.26e-09 62.6
"SNP_FB_1019701" "chr16A" 87.755 49 6 0 1 49 23739623 23739671 2.26e-09 62.6
"SNP_FB_1019701" "chr16A" 87.755 49 6 0 1 49 25294024 25293976 2.26e-09 62.6
"SNP_FB_1019701" "chr16A" 87.755 49 6 0 1 49 27350438 27350390 2.26e-09 62.6
"SNP_FB_1019701" "chr16A" 87.755 49 6 0 1 49 27729380 27729332 2.26e-09 62.6
"SNP_FB_1019701" "chr16A" 87.755 49 6 0 1 49 36102849 36102801 2.26e-09 62.6
"SNP_FB_1019701" "chr16A" 87.755 49 6 0 1 49 36987372 36987324 2.26e-09 62.6
"SNP_FB_1019701" "chr16A" 87.755 49 6 0 1 49 37095151 37095199 2.26e-09 62.6
"SNP_FB_1019701" "chr16A" 87.755 49 6 0 1 49 37812694 37812742 2.26e-09 62.6
"SNP_FB_1019701" "chr16A" 87.755 49 6 0 1 49 38458236 38458284 2.26e-09 62.6
"SNP_FB_1019701" "chr16A" 87.755 49 6 0 1 49 39290613 39290565 2.26e-09 62.6
"SNP_FB_1019701" "chr16A" 87.755 49 6 0 1 49 39863881 39863833 2.26e-09 62.6
"SNP_FB_1019701" "chr16A" 87.755 49 6 0 1 49 40954746 40954698 2.26e-09 62.6
"SNP_FB_1019701" "chr16A" 87.755 49 6 0 1 49 41417532 41417580 2.26e-09 62.6
"SNP_FB_1019701" "chr16A" 87.755 49 6 0 1 49 42390968 42390920 2.26e-09 62.6
"SNP_FB_1019701" "chr16A" 87.755 49 6 0 1 49 42650691 42650643 2.26e-09 62.6
"SNP_FB_1019701" "chr16A" 87.5 48 6 0 1 48 18137781 18137828 7.88e-09 60.8
"SNP_FB_1019701" "chr16A" 87.5 48 6 0 1 48 38162785 38162738 7.88e-09 60.8
"SNP_FB_1019701" "chr16A" 88 50 5 1 1 49 41025474 41025425 7.88e-09 60.8
"SNP_FB_1019701" "chr16A" 87.234 47 6 0 1 47 10789613 10789567 2.75e-08 59
"SNP_FB_1019701" "chr16A" 85.714 49 7 0 1 49 13787538 13787586 9.6e-08 58.1
"SNP_FB_1019701" "chr16A" 85.714 49 7 0 1 49 23152738 23152690 9.6e-08 58.1
"SNP_FB_1019701" "chr16A" 85.714 49 7 0 1 49 23907569 23907617 9.6e-08 58.1
"SNP_FB_1019701" "chr16A" 85.714 49 7 0 1 49 27927825 27927777 9.6e-08 58.1
"SNP_FB_1019701" "chr16A" 85.714 49 7 0 1 49 28451470 28451422 9.6e-08 58.1
"SNP_FB_1019701" "chr16A" 85.714 49 7 0 1 49 32742460 32742508 9.6e-08 58.1
"SNP_FB_1019701" "chr16A" 85.714 49 7 0 1 49 32784553 32784601 9.6e-08 58.1
"SNP_FB_1019701" "chr16A" 85.714 49 7 0 1 49 33138487 33138535 9.6e-08 58.1
"SNP_FB_1019701" "chr16A" 85.714 49 7 0 1 49 35832904 35832856 9.6e-08 58.1
"SNP_FB_1019701" "chr16A" 85.714 49 7 0 1 49 35845117 35845069 9.6e-08 58.1
"SNP_FB_1019701" "chr16A" 85.714 49 7 0 1 49 38442671 38442719 9.6e-08 58.1
"SNP_FB_1019701" "chr16A" 85.714 49 7 0 1 49 42143757 42143805 9.6e-08 58.1
"SNP_FB_1019701" "chr16A" 85.714 49 7 0 1 49 42269305 42269353 9.6e-08 58.1
"SNP_FB_1019701" "chr16A" 85.714 49 6 1 1 49 11269182 11269229 1.17e-06 54.5
"SNP_FB_1019701" "chr16A" 83.673 49 8 0 1 49 27379434 27379482 1.17e-06 53.6
"SNP_FB_1019701" "chr16A" 83.673 49 8 0 1 49 35931057 35931105 1.17e-06 53.6
"SNP_FB_1019701" "chr16A" 83.673 49 8 0 1 49 36881259 36881211 1.17e-06 53.6
"SNP_FB_1019701" "chr16A" 81.633 49 9 0 1 49 21827358 21827310 4.97e-05 49.1
"SNP_FB_1019701" "chr16A" 81.633 49 9 0 1 49 31689485 31689437 4.97e-05 49.1
"SNP_FB_1019701" "chr16A" 88.571 35 4 0 15 49 31776645 31776611 0.000174 46.4
"SNP_FB_1019701" "chr16A" 88.235 34 4 0 16 49 25147907 25147874 0.000606 44.6
"SNP_FB_1019701" "chr16A" 89.286 28 3 0 1 28 6340817 6340790 0.09 38.3
"SNP_FB_1019701" "chr1A" 95.918 49 2 0 1 49 6373483 6373435 8.41e-15 80.6
"SNP_FB_1019701" "chr1A" 93.878 49 3 0 1 49 1759216 1759264 3.58e-13 76.1
"SNP_FB_1019701" "chr1A" 93.878 49 3 0 1 49 10918805 10918757 3.58e-13 76.1
"SNP_FB_1019701" "chr1A" 93.878 49 3 0 1 49 11315855 11315807 3.58e-13 76.1
"SNP_FB_1019701" "chr1A" 93.878 49 3 0 1 49 16122054 16122006 3.58e-13 76.1
"SNP_FB_1019701" "chr1A" 93.878 49 3 0 1 49 21530172 21530124 3.58e-13 76.1
"SNP_FB_1019701" "chr1A" 93.878 49 3 0 1 49 23963121 23963169 3.58e-13 76.1
"SNP_FB_1019701" "chr1A" 93.617 47 3 0 1 47 5987076 5987122 4.36e-12 72.5
"SNP_FB_1019701" "chr1A" 91.837 49 4 0 1 49 1362402 1362354 4.36e-12 71.6
"SNP_FB_1019701" "chr1A" 91.837 49 4 0 1 49 1819299 1819251 4.36e-12 71.6
"SNP_FB_1019701" "chr1A" 91.837 49 4 0 1 49 1929366 1929414 4.36e-12 71.6
"SNP_FB_1019701" "chr1A" 91.837 49 4 0 1 49 4909051 4909003 4.36e-12 71.6
"SNP_FB_1019701" "chr1A" 91.837 49 4 0 1 49 7254564 7254516 4.36e-12 71.6
"SNP_FB_1019701" "chr1A" 91.837 49 4 0 1 49 8091755 8091707 4.36e-12 71.6
"SNP_FB_1019701" "chr1A" 91.837 49 4 0 1 49 16810353 16810401 4.36e-12 71.6
"SNP_FB_1019701" "chr1A" 91.837 49 4 0 1 49 18842156 18842108 4.36e-12 71.6
"SNP_FB_1019701" "chr1A" 91.837 49 4 0 1 49 22481075 22481027 4.36e-12 71.6
"SNP_FB_1019701" "chr1A" 91.837 49 4 0 1 49 23856869 23856821 4.36e-12 71.6
"SNP_FB_1019701" "chr1A" 91.837 49 4 0 1 49 23866457 23866409 4.36e-12 71.6
"SNP_FB_1019701" "chr1A" 91.837 49 4 0 1 49 24118936 24118984 4.36e-12 71.6
"SNP_FB_1019701" "chr1A" 91.837 49 4 0 1 49 25627429 25627381 4.36e-12 71.6
"SNP_FB_1019701" "chr1A" 91.837 49 4 0 1 49 27025257 27025209 4.36e-12 71.6
"SNP_FB_1019701" "chr1A" 91.837 49 4 0 1 49 30273873 30273825 4.36e-12 71.6
"SNP_FB_1019701" "chr1A" 91.667 48 4 0 1 48 9564029 9563982 1.52e-11 69.8
"SNP_FB_1019701" "chr1A" 91.667 48 4 0 1 48 18935354 18935307 1.52e-11 69.8
"SNP_FB_1019701" "chr1A" 90 50 5 0 1 50 2276352 2276303 5.31e-11 68.9
"SNP_FB_1019701" "chr1A" 90 50 5 0 1 50 23559576 23559625 5.31e-11 68.9
"SNP_FB_1019701" "chr1A" 89.796 49 5 0 1 49 18463 18415 1.85e-10 67.1
"SNP_FB_1019701" "chr1A" 89.796 49 5 0 1 49 1307574 1307526 1.85e-10 67.1
"SNP_FB_1019701" "chr1A" 89.796 49 5 0 1 49 1822905 1822857 1.85e-10 67.1
"SNP_FB_1019701" "chr1A" 89.796 49 5 0 1 49 1954040 1954088 1.85e-10 67.1
"SNP_FB_1019701" "chr1A" 89.796 49 5 0 1 49 2281832 2281880 1.85e-10 67.1
"SNP_FB_1019701" "chr1A" 89.796 49 5 0 1 49 3128168 3128120 1.85e-10 67.1
"SNP_FB_1019701" "chr1A" 89.796 49 5 0 1 49 3188981 3188933 1.85e-10 67.1
"SNP_FB_1019701" "chr1A" 89.796 49 5 0 1 49 4195986 4195938 1.85e-10 67.1
"SNP_FB_1019701" "chr1A" 89.796 49 5 0 1 49 5526312 5526360 1.85e-10 67.1
"SNP_FB_1019701" "chr1A" 89.796 49 5 0 1 49 7250959 7250911 1.85e-10 67.1
"SNP_FB_1019701" "chr1A" 89.796 49 5 0 1 49 7328535 7328583 1.85e-10 67.1
"SNP_FB_1019701" "chr1A" 89.796 49 5 0 1 49 11899310 11899358 1.85e-10 67.1
"SNP_FB_1019701" "chr1A" 93.182 44 3 0 1 44 12584318 12584275 1.85e-10 67.1
"SNP_FB_1019701" "chr1A" 89.796 49 5 0 1 49 14776738 14776786 1.85e-10 67.1
"SNP_FB_1019701" "chr1A" 89.796 49 5 0 1 49 16363821 16363773 1.85e-10 67.1
"SNP_FB_1019701" "chr1A" 89.796 49 5 0 1 49 16735414 16735462 1.85e-10 67.1
"SNP_FB_1019701" "chr1A" 89.796 49 5 0 1 49 16943563 16943611 1.85e-10 67.1
"SNP_FB_1019701" "chr1A" 89.796 49 5 0 1 49 18335437 18335485 1.85e-10 67.1
"SNP_FB_1019701" "chr1A" 89.796 49 5 0 1 49 20113132 20113084 1.85e-10 67.1
"SNP_FB_1019701" "chr1A" 89.796 49 5 0 1 49 22438446 22438494 1.85e-10 67.1
"SNP_FB_1019701" "chr1A" 89.796 49 5 0 1 49 31403334 31403286 1.85e-10 67.1
"SNP_FB_1019701" "chr1A" 89.362 47 5 0 1 47 24529467 24529421 2.26e-09 63.5
"SNP_FB_1019701" "chr1A" 87.755 49 6 0 1 49 41510 41558 2.26e-09 62.6
"SNP_FB_1019701" "chr1A" 87.755 49 6 0 1 49 117453 117501 2.26e-09 62.6
"SNP_FB_1019701" "chr1A" 87.755 49 6 0 1 49 1259781 1259733 2.26e-09 62.6
"SNP_FB_1019701" "chr1A" 87.755 49 6 0 1 49 5191813 5191765 2.26e-09 62.6
"SNP_FB_1019701" "chr1A" 87.755 49 6 0 1 49 6048745 6048697 2.26e-09 62.6
"SNP_FB_1019701" "chr1A" 87.755 49 6 0 1 49 12247728 12247776 2.26e-09 62.6
"SNP_FB_1019701" "chr1A" 87.755 49 6 0 1 49 14594824 14594872 2.26e-09 62.6
"SNP_FB_1019701" "chr1A" 87.755 49 6 0 1 49 17006505 17006457 2.26e-09 62.6
"SNP_FB_1019701" "chr1A" 87.755 49 6 0 1 49 30856927 30856975 2.26e-09 62.6
"SNP_FB_1019701" "chr1A" 87.5 48 6 0 2 49 9646179 9646132 7.88e-09 60.8
"SNP_FB_1019701" "chr1A" 87.5 48 6 0 2 49 14721651 14721698 7.88e-09 60.8
"SNP_FB_1019701" "chr1A" 86 50 7 0 1 50 322139 322090 2.75e-08 59.9
"SNP_FB_1019701" "chr1A" 85.714 49 7 0 1 49 231813 231765 9.6e-08 58.1
"SNP_FB_1019701" "chr1A" 85.714 49 7 0 1 49 1453072 1453024 9.6e-08 58.1
"SNP_FB_1019701" "chr1A" 85.714 49 7 0 1 49 1997813 1997861 9.6e-08 58.1
"SNP_FB_1019701" "chr1A" 85.714 49 7 0 1 49 3839687 3839735 9.6e-08 58.1
"SNP_FB_1019701" "chr1A" 85.714 49 7 0 1 49 8413973 8413925 9.6e-08 58.1
"SNP_FB_1019701" "chr1A" 85.714 49 7 0 1 49 10394282 10394330 9.6e-08 58.1
"SNP_FB_1019701" "chr1A" 85.714 49 7 0 1 49 13727455 13727503 9.6e-08 58.1
"SNP_FB_1019701" "chr1A" 88.636 44 5 0 1 44 14894266 14894309 9.6e-08 58.1
"SNP_FB_1019701" "chr1A" 85.714 49 7 0 1 49 19471213 19471165 9.6e-08 58.1
"SNP_FB_1019701" "chr1A" 85.714 49 7 0 1 49 23004490 23004442 9.6e-08 58.1
"SNP_FB_1019701" "chr1A" 85.417 48 7 0 1 48 14667493 14667540 3.35e-07 56.3
"SNP_FB_1019701" "chr1A" 85.714 49 6 1 1 49 9513635 9513682 1.17e-06 54.5
"SNP_FB_1019701" "chr1A" 83.673 49 8 0 1 49 6575158 6575110 1.17e-06 53.6
"SNP_FB_1019701" "chr1A" 83.673 49 8 0 1 49 15596370 15596418 1.17e-06 53.6
"SNP_FB_1019701" "chr1A" 91.304 23 2 0 16 38 23583456 23583478 1.1 33.7
"SNP_FB_1019701" "chr1A" 88 25 3 0 2 26 14173431 14173455 3.8 32.8
"SNP_FB_1019701" "chr4A" 95.918 49 2 0 1 49 5828482 5828434 8.41e-15 80.6
"SNP_FB_1019701" "chr4A" 94 50 3 0 1 50 6622876 6622827 1.02e-13 77.9
"SNP_FB_1019701" "chr4A" 93.878 49 3 0 1 49 6001316 6001364 3.58e-13 76.1
"SNP_FB_1019701" "chr4A" 93.878 49 3 0 1 49 24994369 24994321 3.58e-13 76.1
"SNP_FB_1019701" "chr4A" 93.878 49 3 0 1 49 30214571 30214523 3.58e-13 76.1
"SNP_FB_1019701" "chr4A" 92 50 4 0 1 50 3275666 3275617 1.25e-12 73.4
"SNP_FB_1019701" "chr4A" 92 50 4 0 1 50 5510741 5510790 1.25e-12 73.4
"SNP_FB_1019701" "chr4A" 92 50 4 0 1 50 8242153 8242202 1.25e-12 73.4
"SNP_FB_1019701" "chr4A" 91.837 49 4 0 1 49 1392193 1392241 4.36e-12 71.6
"SNP_FB_1019701" "chr4A" 91.837 49 4 0 1 49 4090743 4090791 4.36e-12 71.6
"SNP_FB_1019701" "chr4A" 91.837 49 4 0 1 49 5584203 5584155 4.36e-12 71.6
"SNP_FB_1019701" "chr4A" 91.837 49 4 0 1 49 6781354 6781306 4.36e-12 71.6
"SNP_FB_1019701" "chr4A" 91.837 49 4 0 1 49 6825427 6825475 4.36e-12 71.6
"SNP_FB_1019701" "chr4A" 91.837 49 4 0 1 49 7094334 7094286 4.36e-12 71.6
"SNP_FB_1019701" "chr4A" 91.837 49 4 0 1 49 7664435 7664483 4.36e-12 71.6
"SNP_FB_1019701" "chr4A" 91.837 49 4 0 1 49 8656424 8656376 4.36e-12 71.6
"SNP_FB_1019701" "chr4A" 91.837 49 4 0 1 49 8669879 8669831 4.36e-12 71.6
"SNP_FB_1019701" "chr4A" 91.837 49 4 0 1 49 18178908 18178956 4.36e-12 71.6
"SNP_FB_1019701" "chr4A" 91.837 49 4 0 1 49 21794141 21794093 4.36e-12 71.6
"SNP_FB_1019701" "chr4A" 91.837 49 4 0 1 49 24553662 24553710 4.36e-12 71.6
"SNP_FB_1019701" "chr4A" 91.837 49 4 0 1 49 25254265 25254313 4.36e-12 71.6
"SNP_FB_1019701" "chr4A" 91.837 49 4 0 1 49 25257870 25257918 4.36e-12 71.6
"SNP_FB_1019701" "chr4A" 91.837 49 4 0 1 49 28407298 28407346 4.36e-12 71.6
"SNP_FB_1019701" "chr4A" 91.837 49 4 0 1 49 31272040 31272088 4.36e-12 71.6
"SNP_FB_1019701" "chr4A" 91.667 48 4 0 1 48 18221772 18221819 1.52e-11 69.8
"SNP_FB_1019701" "chr4A" 90 50 5 0 1 50 9174908 9174859 5.31e-11 68.9
"SNP_FB_1019701" "chr4A" 89.796 49 5 0 1 49 1388590 1388638 1.85e-10 67.1
"SNP_FB_1019701" "chr4A" 89.796 49 5 0 1 49 3501783 3501831 1.85e-10 67.1
"SNP_FB_1019701" "chr4A" 89.796 49 5 0 1 49 5285988 5286036 1.85e-10 67.1
"SNP_FB_1019701" "chr4A" 89.796 49 5 0 1 49 5997703 5997751 1.85e-10 67.1
"SNP_FB_1019701" "chr4A" 89.796 49 5 0 1 49 7025358 7025310 1.85e-10 67.1
"SNP_FB_1019701" "chr4A" 89.796 49 5 0 1 49 7065889 7065841 1.85e-10 67.1
"SNP_FB_1019701" "chr4A" 89.796 49 5 0 1 49 7779488 7779440 1.85e-10 67.1
"SNP_FB_1019701" "chr4A" 89.796 49 5 0 1 49 9039453 9039501 1.85e-10 67.1
"SNP_FB_1019701" "chr4A" 89.796 49 5 0 1 49 11192674 11192722 1.85e-10 67.1
"SNP_FB_1019701" "chr4A" 89.796 49 5 0 1 49 12378650 12378602 1.85e-10 67.1
"SNP_FB_1019701" "chr4A" 89.796 49 5 0 1 49 12767067 12767019 1.85e-10 67.1
"SNP_FB_1019701" "chr4A" 89.796 49 5 0 1 49 12767408 12767360 1.85e-10 67.1
"SNP_FB_1019701" "chr4A" 89.796 49 5 0 1 49 12781153 12781201 1.85e-10 67.1
"SNP_FB_1019701" "chr4A" 89.796 49 5 0 1 49 17275096 17275048 1.85e-10 67.1
"SNP_FB_1019701" "chr4A" 89.796 49 5 0 1 49 18931634 18931586 1.85e-10 67.1
"SNP_FB_1019701" "chr4A" 89.796 49 5 0 1 49 21441899 21441947 1.85e-10 67.1
"SNP_FB_1019701" "chr4A" 89.796 49 5 0 1 49 21651382 21651334 1.85e-10 67.1
"SNP_FB_1019701" "chr4A" 89.796 49 5 0 1 49 21754960 21754912 1.85e-10 67.1
"SNP_FB_1019701" "chr4A" 89.583 48 5 0 1 48 18765008 18765055 6.47e-10 65.3
"SNP_FB_1019701" "chr4A" 87.755 49 6 0 1 49 15572711 15572663 2.26e-09 62.6
"SNP_FB_1019701" "chr4A" 87.755 49 6 0 1 49 17557263 17557215 2.26e-09 62.6
"SNP_FB_1019701" "chr4A" 87.755 49 6 0 1 49 17581488 17581440 2.26e-09 62.6
"SNP_FB_1019701" "chr4A" 87.755 49 6 0 1 49 18281395 18281443 2.26e-09 62.6
"SNP_FB_1019701" "chr4A" 87.755 49 6 0 1 49 19088598 19088550 2.26e-09 62.6
"SNP_FB_1019701" "chr4A" 87.755 49 6 0 1 49 20443405 20443453 2.26e-09 62.6
"SNP_FB_1019701" "chr4A" 85.714 49 7 0 1 49 1860485 1860437 9.6e-08 58.1
"SNP_FB_1019701" "chr4A" 85.714 49 7 0 1 49 5665149 5665101 9.6e-08 58.1
"SNP_FB_1019701" "chr4A" 85.714 49 7 0 1 49 9414257 9414209 9.6e-08 58.1
"SNP_FB_1019701" "chr4A" 85.714 49 7 0 1 49 15906666 15906618 9.6e-08 58.1
"SNP_FB_1019701" "chr4A" 85.714 49 7 0 1 49 16862470 16862518 9.6e-08 58.1
"SNP_FB_1019701" "chr4A" 85.714 49 7 0 1 49 18858000 18857952 9.6e-08 58.1
"SNP_FB_1019701" "chr4A" 85.714 49 7 0 1 49 20065757 20065805 9.6e-08 58.1
"SNP_FB_1019701" "chr4A" 85.714 49 7 0 1 49 20076720 20076768 9.6e-08 58.1
"SNP_FB_1019701" "chr4A" 83.673 49 8 0 1 49 27917698 27917650 1.17e-06 53.6
"SNP_FB_1019701" "chr4A" 82 50 9 0 1 50 19394865 19394816 1.42e-05 50.9
"SNP_FB_1019701" "chr4A" 85.714 42 6 0 1 42 9202743 9202784 1.42e-05 50
"SNP_FB_1019701" "chr4A" 93.333 30 2 0 20 49 8037065 8037036 0.000174 46.4
"SNP_FB_1019701" "chr5A" 95.918 49 2 0 1 49 5647314 5647362 8.41e-15 80.6
"SNP_FB_1019701" "chr5A" 95.918 49 2 0 1 49 35453395 35453347 8.41e-15 80.6
"SNP_FB_1019701" "chr5A" 95.833 48 2 0 1 48 8719491 8719538 2.94e-14 78.8
"SNP_FB_1019701" "chr5A" 94 50 3 0 1 50 19307631 19307680 1.02e-13 77.9
"SNP_FB_1019701" "chr5A" 94 50 3 0 1 50 47956886 47956837 1.02e-13 77.9
"SNP_FB_1019701" "chr5A" 93.878 49 3 0 1 49 2242638 2242590 3.58e-13 76.1
"SNP_FB_1019701" "chr5A" 93.878 49 3 0 1 49 3020763 3020811 3.58e-13 76.1
"SNP_FB_1019701" "chr5A" 93.878 49 3 0 1 49 5663667 5663619 3.58e-13 76.1
"SNP_FB_1019701" "chr5A" 93.878 49 3 0 1 49 10152428 10152380 3.58e-13 76.1
"SNP_FB_1019701" "chr5A" 93.878 49 3 0 1 49 10356746 10356698 3.58e-13 76.1
"SNP_FB_1019701" "chr5A" 93.878 49 3 0 1 49 21322382 21322334 3.58e-13 76.1
"SNP_FB_1019701" "chr5A" 93.878 49 3 0 1 49 21333107 21333059 3.58e-13 76.1
"SNP_FB_1019701" "chr5A" 93.878 49 3 0 1 49 23448389 23448341 3.58e-13 76.1
"SNP_FB_1019701" "chr5A" 93.878 49 3 0 1 49 23451227 23451179 3.58e-13 76.1
"SNP_FB_1019701" "chr5A" 93.878 49 3 0 1 49 23582777 23582729 3.58e-13 76.1
"SNP_FB_1019701" "chr5A" 93.878 49 3 0 1 49 23585615 23585567 3.58e-13 76.1
"SNP_FB_1019701" "chr5A" 93.878 49 3 0 1 49 34144438 34144390 3.58e-13 76.1
"SNP_FB_1019701" "chr5A" 93.878 49 3 0 1 49 41088904 41088856 3.58e-13 76.1
"SNP_FB_1019701" "chr5A" 93.878 49 3 0 1 49 41413029 41413077 3.58e-13 76.1
"SNP_FB_1019701" "chr5A" 93.878 49 3 0 1 49 43177939 43177987 3.58e-13 76.1
"SNP_FB_1019701" "chr5A" 92 50 4 0 1 50 7596371 7596322 1.25e-12 73.4
"SNP_FB_1019701" "chr5A" 91.837 49 4 0 1 49 72538 72586 4.36e-12 71.6
"SNP_FB_1019701" "chr5A" 91.837 49 4 0 1 49 171904 171856 4.36e-12 71.6
"SNP_FB_1019701" "chr5A" 91.837 49 4 0 1 49 1043102 1043054 4.36e-12 71.6
"SNP_FB_1019701" "chr5A" 91.837 49 4 0 1 49 1413513 1413465 4.36e-12 71.6
"SNP_FB_1019701" "chr5A" 91.837 49 4 0 1 49 1598350 1598398 4.36e-12 71.6
"SNP_FB_1019701" "chr5A" 91.837 49 4 0 1 49 4741734 4741782 4.36e-12 71.6
"SNP_FB_1019701" "chr5A" 91.837 49 4 0 1 49 4755288 4755336 4.36e-12 71.6
"SNP_FB_1019701" "chr5A" 91.837 49 4 0 1 49 6487799 6487847 4.36e-12 71.6
"SNP_FB_1019701" "chr5A" 91.837 49 4 0 1 49 7398367 7398415 4.36e-12 71.6
"SNP_FB_1019701" "chr5A" 91.837 49 4 0 1 49 7479230 7479182 4.36e-12 71.6
"SNP_FB_1019701" "chr5A" 91.837 49 4 0 1 49 9062157 9062205 4.36e-12 71.6
"SNP_FB_1019701" "chr5A" 91.837 49 4 0 1 49 17264839 17264791 4.36e-12 71.6
"SNP_FB_1019701" "chr5A" 91.837 49 4 0 1 49 17278683 17278635 4.36e-12 71.6
"SNP_FB_1019701" "chr5A" 91.837 49 4 0 1 49 17475202 17475154 4.36e-12 71.6
"SNP_FB_1019701" "chr5A" 91.837 49 4 0 1 49 20493002 20493050 4.36e-12 71.6
"SNP_FB_1019701" "chr5A" 91.837 49 4 0 1 49 22966886 22966838 4.36e-12 71.6
"SNP_FB_1019701" "chr5A" 91.837 49 4 0 1 49 23952364 23952316 4.36e-12 71.6
"SNP_FB_1019701" "chr5A" 91.837 49 4 0 1 49 26963796 26963844 4.36e-12 71.6
"SNP_FB_1019701" "chr5A" 91.837 49 4 0 1 49 27630288 27630336 4.36e-12 71.6
"SNP_FB_1019701" "chr5A" 91.837 49 4 0 1 49 27885497 27885545 4.36e-12 71.6
"SNP_FB_1019701" "chr5A" 91.837 49 4 0 1 49 29424263 29424311 4.36e-12 71.6
"SNP_FB_1019701" "chr5A" 91.837 49 4 0 1 49 32214654 32214606 4.36e-12 71.6
"SNP_FB_1019701" "chr5A" 91.837 49 4 0 1 49 36782429 36782477 4.36e-12 71.6
"SNP_FB_1019701" "chr5A" 91.837 49 4 0 1 49 37677615 37677663 4.36e-12 71.6
"SNP_FB_1019701" "chr5A" 91.837 49 4 0 1 49 39760828 39760780 4.36e-12 71.6
"SNP_FB_1019701" "chr5A" 91.837 49 4 0 1 49 39828949 39828997 4.36e-12 71.6
"SNP_FB_1019701" "chr5A" 91.837 49 4 0 1 49 41269708 41269660 4.36e-12 71.6
"SNP_FB_1019701" "chr5A" 91.837 49 4 0 1 49 43013064 43013016 4.36e-12 71.6
"SNP_FB_1019701" "chr5A" 91.837 49 4 0 1 49 45637491 45637539 4.36e-12 71.6
"SNP_FB_1019701" "chr5A" 91.837 49 4 0 1 49 45702983 45703031 4.36e-12 71.6
"SNP_FB_1019701" "chr5A" 91.837 49 4 0 1 49 47269734 47269782 4.36e-12 71.6
"SNP_FB_1019701" "chr5A" 92 50 3 1 1 49 36710336 36710287 1.52e-11 69.8
"SNP_FB_1019701" "chr5A" 91.667 48 4 0 1 48 43648076 43648123 1.52e-11 69.8
"SNP_FB_1019701" "chr5A" 91.489 47 4 0 3 49 47807070 47807116 5.31e-11 68
"SNP_FB_1019701" "chr5A" 89.796 49 5 0 1 49 359542 359494 1.85e-10 67.1
"SNP_FB_1019701" "chr5A" 89.796 49 5 0 1 49 369703 369751 1.85e-10 67.1
"SNP_FB_1019701" "chr5A" 89.796 49 5 0 1 49 478643 478595 1.85e-10 67.1
"SNP_FB_1019701" "chr5A" 89.796 49 5 0 1 49 694081 694033 1.85e-10 67.1
"SNP_FB_1019701" "chr5A" 89.796 49 5 0 1 49 705208 705160 1.85e-10 67.1
"SNP_FB_1019701" "chr5A" 89.796 49 5 0 1 49 1645919 1645967 1.85e-10 67.1
"SNP_FB_1019701" "chr5A" 93.182 44 3 0 1 44 1649524 1649567 1.85e-10 67.1
"SNP_FB_1019701" "chr5A" 89.796 49 5 0 1 49 2112746 2112698 1.85e-10 67.1
"SNP_FB_1019701" "chr5A" 89.796 49 5 0 1 49 9948443 9948491 1.85e-10 67.1
"SNP_FB_1019701" "chr5A" 89.796 49 5 0 1 49 11758324 11758372 1.85e-10 67.1
"SNP_FB_1019701" "chr5A" 89.796 49 5 0 1 49 11787722 11787770 1.85e-10 67.1
"SNP_FB_1019701" "chr5A" 89.796 49 5 0 1 49 12652949 12652901 1.85e-10 67.1
"SNP_FB_1019701" "chr5A" 89.796 49 5 0 1 49 12719110 12719158 1.85e-10 67.1
"SNP_FB_1019701" "chr5A" 89.796 49 5 0 1 49 13738853 13738901 1.85e-10 67.1
"SNP_FB_1019701" "chr5A" 89.796 49 5 0 1 49 13767247 13767295 1.85e-10 67.1
"SNP_FB_1019701" "chr5A" 89.796 49 5 0 1 49 16717296 16717344 1.85e-10 67.1
"SNP_FB_1019701" "chr5A" 89.796 49 5 0 1 49 18298998 18299046 1.85e-10 67.1
"SNP_FB_1019701" "chr5A" 89.796 49 5 0 1 49 18509367 18509415 1.85e-10 67.1
"SNP_FB_1019701" "chr5A" 89.796 49 5 0 1 49 19362224 19362272 1.85e-10 67.1
"SNP_FB_1019701" "chr5A" 89.796 49 5 0 1 49 20156496 20156544 1.85e-10 67.1
"SNP_FB_1019701" "chr5A" 89.796 49 5 0 1 49 20760327 20760375 1.85e-10 67.1
"SNP_FB_1019701" "chr5A" 89.796 49 5 0 1 49 20866528 20866576 1.85e-10 67.1
"SNP_FB_1019701" "chr5A" 89.796 49 5 0 1 49 23907156 23907108 1.85e-10 67.1
"SNP_FB_1019701" "chr5A" 89.796 49 5 0 1 49 23918720 23918672 1.85e-10 67.1
"SNP_FB_1019701" "chr5A" 89.796 49 5 0 1 49 26815958 26815910 1.85e-10 67.1
"SNP_FB_1019701" "chr5A" 89.796 49 5 0 1 49 32211048 32211000 1.85e-10 67.1
"SNP_FB_1019701" "chr5A" 89.796 49 5 0 1 49 32218260 32218212 1.85e-10 67.1
"SNP_FB_1019701" "chr5A" 89.796 49 5 0 1 49 35265136 35265184 1.85e-10 67.1
"SNP_FB_1019701" "chr5A" 89.796 49 5 0 1 49 37695230 37695278 1.85e-10 67.1
"SNP_FB_1019701" "chr5A" 89.796 49 5 0 1 49 41266104 41266056 1.85e-10 67.1
"SNP_FB_1019701" "chr5A" 89.796 49 5 0 1 49 41625931 41625979 1.85e-10 67.1
"SNP_FB_1019701" "chr5A" 88 50 6 0 1 50 19990774 19990823 6.47e-10 64.4
"SNP_FB_1019701" "chr5A" 87.755 49 6 0 1 49 300609 300657 2.26e-09 62.6
"SNP_FB_1019701" "chr5A" 87.755 49 6 0 1 49 414210 414162 2.26e-09 62.6
"SNP_FB_1019701" "chr5A" 87.755 49 6 0 1 49 536878 536830 2.26e-09 62.6
"SNP_FB_1019701" "chr5A" 87.755 49 6 0 1 49 591430 591382 2.26e-09 62.6
"SNP_FB_1019701" "chr5A" 87.755 49 6 0 1 49 3127558 3127510 2.26e-09 62.6
"SNP_FB_1019701" "chr5A" 87.755 49 6 0 1 49 3743431 3743383 2.26e-09 62.6
"SNP_FB_1019701" "chr5A" 87.755 49 6 0 1 49 3805936 3805888 2.26e-09 62.6
"SNP_FB_1019701" "chr5A" 87.755 49 6 0 1 49 6750565 6750517 2.26e-09 62.6
"SNP_FB_1019701" "chr5A" 87.755 49 6 0 1 49 10441505 10441553 2.26e-09 62.6
"SNP_FB_1019701" "chr5A" 87.755 49 6 0 1 49 11927547 11927499 2.26e-09 62.6
"SNP_FB_1019701" "chr5A" 87.755 49 6 0 1 49 19246397 19246445 2.26e-09 62.6
"SNP_FB_1019701" "chr5A" 87.755 49 6 0 1 49 21017475 21017427 2.26e-09 62.6
"SNP_FB_1019701" "chr5A" 87.755 49 6 0 1 49 21029502 21029454 2.26e-09 62.6
"SNP_FB_1019701" "chr5A" 87.755 49 6 0 1 49 23033959 23034007 2.26e-09 62.6
"SNP_FB_1019701" "chr5A" 87.755 49 6 0 1 49 25475126 25475174 2.26e-09 62.6
"SNP_FB_1019701" "chr5A" 87.755 49 6 0 1 49 25487868 25487916 2.26e-09 62.6
"SNP_FB_1019701" "chr5A" 87.755 49 6 0 1 49 28963621 28963669 2.26e-09 62.6
"SNP_FB_1019701" "chr5A" 87.755 49 6 0 1 49 30043443 30043395 2.26e-09 62.6
"SNP_FB_1019701" "chr5A" 87.755 49 6 0 1 49 30580012 30579964 2.26e-09 62.6
"SNP_FB_1019701" "chr5A" 87.755 49 6 0 1 49 32991524 32991476 2.26e-09 62.6
"SNP_FB_1019701" "chr5A" 90.698 43 4 0 1 43 1755261 1755303 7.88e-09 60.8
"SNP_FB_1019701" "chr5A" 87.5 48 6 0 1 48 19410558 19410511 7.88e-09 60.8
"SNP_FB_1019701" "chr5A" 86 50 7 0 1 50 19590482 19590433 2.75e-08 59.9
"SNP_FB_1019701" "chr5A" 86 50 7 0 1 50 31630446 31630495 2.75e-08 59.9
"SNP_FB_1019701" "chr5A" 85.714 49 7 0 1 49 5121701 5121653 9.6e-08 58.1
"SNP_FB_1019701" "chr5A" 85.714 49 7 0 1 49 8469723 8469675 9.6e-08 58.1
"SNP_FB_1019701" "chr5A" 85.714 49 7 0 1 49 11293212 11293164 9.6e-08 58.1
"SNP_FB_1019701" "chr5A" 85.714 49 7 0 1 49 16061127 16061079 9.6e-08 58.1
"SNP_FB_1019701" "chr5A" 85.714 49 7 0 1 49 42611783 42611831 9.6e-08 58.1
"SNP_FB_1019701" "chr5A" 84 50 8 0 1 50 19501108 19501157 3.35e-07 55.4
"SNP_FB_1019701" "chr5A" 85.106 47 7 0 1 47 4077394 4077348 1.17e-06 54.5
"SNP_FB_1019701" "chr5A" 83.673 49 8 0 1 49 3826446 3826494 1.17e-06 53.6
"SNP_FB_1019701" "chr5A" 83.673 49 8 0 1 49 19209028 19208980 1.17e-06 53.6
"SNP_FB_1019701" "chr5A" 86.047 43 6 0 1 43 16191342 16191300 4.08e-06 51.8
"SNP_FB_1019701" "chr5A" 86.842 38 5 0 12 49 21454883 21454920 0.000174 47.3
"SNP_FB_1019701" "chr5A" 90.625 32 3 0 18 49 9889786 9889817 0.000606 45.5
"SNP_FB_1019701" "chr5A" 79.487 39 8 0 1 39 6120810 6120848 0.31 35.6
"SNP_FB_1019701" "chr5A" 95.238 21 1 0 17 37 32874400 32874420 1.1 34.6
"SNP_FB_1019701" "chr5A" 95 20 1 0 25 44 36864547 36864566 3.8 32.8
"SNP_FB_1019701" "chr7A" 95.918 49 2 0 1 49 15058847 15058799 8.41e-15 80.6
"SNP_FB_1019701" "chr7A" 95.918 49 2 0 1 49 16271000 16270952 8.41e-15 80.6
"SNP_FB_1019701" "chr7A" 93.878 49 3 0 1 49 90088 90040 3.58e-13 76.1
"SNP_FB_1019701" "chr7A" 93.878 49 3 0 1 49 4027369 4027321 3.58e-13 76.1
"SNP_FB_1019701" "chr7A" 93.878 49 3 0 1 49 7581728 7581680 3.58e-13 76.1
"SNP_FB_1019701" "chr7A" 93.878 49 3 0 1 49 7914569 7914521 3.58e-13 76.1
"SNP_FB_1019701" "chr7A" 93.878 49 3 0 1 49 13231736 13231784 3.58e-13 76.1
"SNP_FB_1019701" "chr7A" 93.878 49 3 0 1 49 15336671 15336623 3.58e-13 76.1
"SNP_FB_1019701" "chr7A" 93.878 49 3 0 1 49 16005742 16005694 3.58e-13 76.1
"SNP_FB_1019701" "chr7A" 93.878 49 3 0 1 49 18659883 18659931 3.58e-13 76.1
"SNP_FB_1019701" "chr7A" 93.878 49 3 0 1 49 19285010 19284962 3.58e-13 76.1
"SNP_FB_1019701" "chr7A" 93.878 49 3 0 1 49 19297831 19297783 3.58e-13 76.1
"SNP_FB_1019701" "chr7A" 93.878 49 3 0 1 49 22121577 22121625 3.58e-13 76.1
"SNP_FB_1019701" "chr7A" 93.878 49 3 0 1 49 23774683 23774731 3.58e-13 76.1
"SNP_FB_1019701" "chr7A" 93.878 49 3 0 1 49 26229380 26229428 3.58e-13 76.1
"SNP_FB_1019701" "chr7A" 93.878 49 3 0 1 49 26242167 26242215 3.58e-13 76.1
"SNP_FB_1019701" "chr7A" 93.878 49 3 0 1 49 31267870 31267822 3.58e-13 76.1
"SNP_FB_1019701" "chr7A" 92 50 4 0 1 50 4688839 4688888 1.25e-12 73.4
"SNP_FB_1019701" "chr7A" 92 50 4 0 1 50 8776563 8776514 1.25e-12 73.4
"SNP_FB_1019701" "chr7A" 92 50 4 0 1 50 21165907 21165858 1.25e-12 73.4
"SNP_FB_1019701" "chr7A" 91.837 49 4 0 1 49 1325618 1325666 4.36e-12 71.6
"SNP_FB_1019701" "chr7A" 91.837 49 4 0 1 49 2533859 2533907 4.36e-12 71.6
"SNP_FB_1019701" "chr7A" 91.837 49 4 0 1 49 5848346 5848298 4.36e-12 71.6
"SNP_FB_1019701" "chr7A" 91.837 49 4 0 1 49 7143021 7142973 4.36e-12 71.6
"SNP_FB_1019701" "chr7A" 91.837 49 4 0 1 49 8699776 8699824 4.36e-12 71.6
"SNP_FB_1019701" "chr7A" 91.837 49 4 0 1 49 9459763 9459811 4.36e-12 71.6
"SNP_FB_1019701" "chr7A" 91.837 49 4 0 1 49 12400757 12400805 4.36e-12 71.6
"SNP_FB_1019701" "chr7A" 91.837 49 4 0 1 49 17851669 17851717 4.36e-12 71.6
"SNP_FB_1019701" "chr7A" 91.837 49 4 0 1 49 17880418 17880466 4.36e-12 71.6
"SNP_FB_1019701" "chr7A" 91.837 49 4 0 1 49 20511780 20511828 4.36e-12 71.6
"SNP_FB_1019701" "chr7A" 91.837 49 4 0 1 49 23135463 23135511 4.36e-12 71.6
"SNP_FB_1019701" "chr7A" 91.837 49 4 0 1 49 24883945 24883897 4.36e-12 71.6
"SNP_FB_1019701" "chr7A" 91.837 49 4 0 1 49 27125065 27125113 4.36e-12 71.6
"SNP_FB_1019701" "chr7A" 91.837 49 4 0 1 49 28533135 28533183 4.36e-12 71.6
"SNP_FB_1019701" "chr7A" 91.837 49 4 0 1 49 29800918 29800870 4.36e-12 71.6
"SNP_FB_1019701" "chr7A" 91.837 49 4 0 1 49 32737401 32737449 4.36e-12 71.6
"SNP_FB_1019701" "chr7A" 91.837 49 4 0 1 49 32915963 32915915 4.36e-12 71.6
"SNP_FB_1019701" "chr7A" 91.837 49 4 0 1 49 34079415 34079367 4.36e-12 71.6
"SNP_FB_1019701" "chr7A" 91.667 48 4 0 2 49 18982341 18982388 1.52e-11 69.8
"SNP_FB_1019701" "chr7A" 91.667 48 4 0 2 49 18995853 18995900 1.52e-11 69.8
"SNP_FB_1019701" "chr7A" 90 50 5 0 1 50 4401018 4400969 5.31e-11 68.9
"SNP_FB_1019701" "chr7A" 90 50 5 0 1 50 4405427 4405378 5.31e-11 68.9
"SNP_FB_1019701" "chr7A" 90 50 5 0 1 50 10054508 10054557 5.31e-11 68.9
"SNP_FB_1019701" "chr7A" 89.796 49 5 0 1 49 10451395 10451347 1.85e-10 67.1
"SNP_FB_1019701" "chr7A" 89.796 49 5 0 1 49 11069413 11069365 1.85e-10 67.1
"SNP_FB_1019701" "chr7A" 89.796 49 5 0 1 49 13542680 13542728 1.85e-10 67.1
"SNP_FB_1019701" "chr7A" 89.796 49 5 0 1 49 14489870 14489822 1.85e-10 67.1
"SNP_FB_1019701" "chr7A" 89.796 49 5 0 1 49 15602216 15602168 1.85e-10 67.1
"SNP_FB_1019701" "chr7A" 89.796 49 5 0 1 49 15866265 15866313 1.85e-10 67.1
"SNP_FB_1019701" "chr7A" 89.796 49 5 0 1 49 17911737 17911785 1.85e-10 67.1
"SNP_FB_1019701" "chr7A" 89.796 49 5 0 1 49 17921697 17921745 1.85e-10 67.1
"SNP_FB_1019701" "chr7A" 89.796 49 5 0 1 49 18559782 18559734 1.85e-10 67.1
"SNP_FB_1019701" "chr7A" 89.796 49 5 0 1 49 18571888 18571840 1.85e-10 67.1
"SNP_FB_1019701" "chr7A" 89.796 49 5 0 1 49 22866167 22866215 1.85e-10 67.1
"SNP_FB_1019701" "chr7A" 89.796 49 5 0 1 49 26023821 26023773 1.85e-10 67.1
"SNP_FB_1019701" "chr7A" 89.796 49 5 0 1 49 28671228 28671276 1.85e-10 67.1
"SNP_FB_1019701" "chr7A" 89.796 49 5 0 1 49 33697626 33697578 1.85e-10 67.1
"SNP_FB_1019701" "chr7A" 89.796 49 5 0 1 49 34274177 34274225 1.85e-10 67.1
"SNP_FB_1019701" "chr7A" 87.755 49 6 0 1 49 3445321 3445273 2.26e-09 62.6
"SNP_FB_1019701" "chr7A" 87.755 49 6 0 1 49 6567451 6567403 2.26e-09 62.6
"SNP_FB_1019701" "chr7A" 87.755 49 6 0 1 49 9210879 9210831 2.26e-09 62.6
"SNP_FB_1019701" "chr7A" 87.755 49 6 0 1 49 11932828 11932780 2.26e-09 62.6
"SNP_FB_1019701" "chr7A" 87.755 49 6 0 1 49 12320085 12320133 2.26e-09 62.6
"SNP_FB_1019701" "chr7A" 87.755 49 6 0 1 49 12963398 12963446 2.26e-09 62.6
"SNP_FB_1019701" "chr7A" 87.755 49 6 0 1 49 14204093 14204141 2.26e-09 62.6
"SNP_FB_1019701" "chr7A" 87.755 49 6 0 1 49 16347681 16347729 2.26e-09 62.6
"SNP_FB_1019701" "chr7A" 87.755 49 6 0 1 49 17758764 17758716 2.26e-09 62.6
"SNP_FB_1019701" "chr7A" 87.755 49 6 0 1 49 19247208 19247256 2.26e-09 62.6
"SNP_FB_1019701" "chr7A" 87.755 49 6 0 1 49 19934288 19934336 2.26e-09 62.6
"SNP_FB_1019701" "chr7A" 85.714 49 7 0 1 49 3957134 3957182 9.6e-08 58.1
"SNP_FB_1019701" "chr7A" 85.714 49 7 0 1 49 4934009 4934057 9.6e-08 58.1
"SNP_FB_1019701" "chr7A" 85.714 49 7 0 1 49 8950925 8950877 9.6e-08 58.1
"SNP_FB_1019701" "chr7A" 85.714 49 7 0 1 49 15150080 15150032 9.6e-08 58.1
"SNP_FB_1019701" "chr7A" 79.592 49 10 0 1 49 19903250 19903202 0.000606 44.6
"SNP_FB_1019701" "chr8A" 95.918 49 2 0 1 49 28767263 28767311 8.41e-15 80.6
"SNP_FB_1019701" "chr8A" 93.878 49 3 0 1 49 140255 140303 3.58e-13 76.1
"SNP_FB_1019701" "chr8A" 93.878 49 3 0 1 49 4186976 4187024 3.58e-13 76.1
"SNP_FB_1019701" "chr8A" 93.878 49 3 0 1 49 8605422 8605374 3.58e-13 76.1
"SNP_FB_1019701" "chr8A" 93.75 48 3 0 1 48 3047379 3047332 1.25e-12 74.3
"SNP_FB_1019701" "chr8A" 91.837 49 4 0 1 49 514712 514760 4.36e-12 71.6
"SNP_FB_1019701" "chr8A" 91.837 49 4 0 1 49 747101 747053 4.36e-12 71.6
"SNP_FB_1019701" "chr8A" 91.837 49 4 0 1 49 1308853 1308805 4.36e-12 71.6
"SNP_FB_1019701" "chr8A" 91.837 49 4 0 1 49 1384493 1384541 4.36e-12 71.6
"SNP_FB_1019701" "chr8A" 91.837 49 4 0 1 49 4460047 4460095 4.36e-12 71.6
"SNP_FB_1019701" "chr8A" 91.837 49 4 0 1 49 6716415 6716367 4.36e-12 71.6
"SNP_FB_1019701" "chr8A" 91.837 49 4 0 1 49 7041231 7041279 4.36e-12 71.6
"SNP_FB_1019701" "chr8A" 91.837 49 4 0 1 49 7053117 7053165 4.36e-12 71.6
"SNP_FB_1019701" "chr8A" 91.837 49 4 0 1 49 10850669 10850717 4.36e-12 71.6
"SNP_FB_1019701" "chr8A" 91.837 49 4 0 1 49 11397742 11397694 4.36e-12 71.6
"SNP_FB_1019701" "chr8A" 91.837 49 4 0 1 49 11931471 11931519 4.36e-12 71.6
"SNP_FB_1019701" "chr8A" 91.837 49 4 0 1 49 14358879 14358831 4.36e-12 71.6
"SNP_FB_1019701" "chr8A" 91.837 49 4 0 1 49 14487362 14487410 4.36e-12 71.6
"SNP_FB_1019701" "chr8A" 91.837 49 4 0 1 49 22237944 22237992 4.36e-12 71.6
"SNP_FB_1019701" "chr8A" 91.837 49 4 0 1 49 22363352 22363304 4.36e-12 71.6
"SNP_FB_1019701" "chr8A" 91.837 49 4 0 1 49 23071038 23070990 4.36e-12 71.6
"SNP_FB_1019701" "chr8A" 91.837 49 4 0 1 49 23074644 23074596 4.36e-12 71.6
"SNP_FB_1019701" "chr8A" 91.837 49 4 0 1 49 27330020 27330068 4.36e-12 71.6
"SNP_FB_1019701" "chr8A" 91.837 49 4 0 1 49 31155584 31155536 4.36e-12 71.6
"SNP_FB_1019701" "chr8A" 91.837 49 4 0 1 49 31557694 31557742 4.36e-12 71.6
"SNP_FB_1019701" "chr8A" 89.796 49 5 0 1 49 750704 750656 1.85e-10 67.1
"SNP_FB_1019701" "chr8A" 89.796 49 5 0 1 49 7786962 7786914 1.85e-10 67.1
"SNP_FB_1019701" "chr8A" 89.796 49 5 0 1 49 8748413 8748365 1.85e-10 67.1
"SNP_FB_1019701" "chr8A" 89.796 49 5 0 1 49 10607135 10607183 1.85e-10 67.1
"SNP_FB_1019701" "chr8A" 89.796 49 5 0 1 49 12920939 12920891 1.85e-10 67.1
"SNP_FB_1019701" "chr8A" 89.796 49 5 0 1 49 13214708 13214756 1.85e-10 67.1
"SNP_FB_1019701" "chr8A" 89.796 49 5 0 1 49 13563334 13563286 1.85e-10 67.1
"SNP_FB_1019701" "chr8A" 89.796 49 5 0 1 49 13886649 13886601 1.85e-10 67.1
"SNP_FB_1019701" "chr8A" 89.796 49 5 0 1 49 14531025 14531073 1.85e-10 67.1
"SNP_FB_1019701" "chr8A" 89.796 49 5 0 1 49 14573871 14573823 1.85e-10 67.1
"SNP_FB_1019701" "chr8A" 89.796 49 5 0 1 49 15797787 15797835 1.85e-10 67.1
"SNP_FB_1019701" "chr8A" 89.796 49 5 0 1 49 17449414 17449462 1.85e-10 67.1
"SNP_FB_1019701" "chr8A" 89.796 49 5 0 1 49 17460158 17460206 1.85e-10 67.1
"SNP_FB_1019701" "chr8A" 89.796 49 5 0 1 49 23078938 23078890 1.85e-10 67.1
"SNP_FB_1019701" "chr8A" 89.796 49 5 0 1 49 23434422 23434374 1.85e-10 67.1
"SNP_FB_1019701" "chr8A" 89.796 49 5 0 1 49 23954230 23954182 1.85e-10 67.1
"SNP_FB_1019701" "chr8A" 89.796 49 5 0 1 49 24077489 24077441 1.85e-10 67.1
"SNP_FB_1019701" "chr8A" 89.796 49 5 0 1 49 24092879 24092831 1.85e-10 67.1
"SNP_FB_1019701" "chr8A" 89.796 49 5 0 1 49 24397793 24397841 1.85e-10 67.1
"SNP_FB_1019701" "chr8A" 89.796 49 5 0 1 49 25122495 25122447 1.85e-10 67.1
"SNP_FB_1019701" "chr8A" 89.796 49 5 0 1 49 26130756 26130804 1.85e-10 67.1
"SNP_FB_1019701" "chr8A" 89.796 49 5 0 1 49 27134878 27134830 1.85e-10 67.1
"SNP_FB_1019701" "chr8A" 89.796 49 5 0 1 49 28874007 28873959 1.85e-10 67.1
"SNP_FB_1019701" "chr8A" 89.796 49 5 0 1 49 29407415 29407463 1.85e-10 67.1
"SNP_FB_1019701" "chr8A" 89.796 49 5 0 1 49 29421176 29421224 1.85e-10 67.1
"SNP_FB_1019701" "chr8A" 89.583 48 5 0 2 49 4709560 4709513 6.47e-10 65.3
"SNP_FB_1019701" "chr8A" 89.583 48 5 0 2 49 4720721 4720674 6.47e-10 65.3
"SNP_FB_1019701" "chr8A" 88 50 6 0 1 50 28860000 28860049 6.47e-10 64.4
"SNP_FB_1019701" "chr8A" 87.755 49 6 0 1 49 3852504 3852552 2.26e-09 62.6
"SNP_FB_1019701" "chr8A" 87.755 49 6 0 1 49 10222942 10222894 2.26e-09 62.6
"SNP_FB_1019701" "chr8A" 87.755 49 6 0 1 49 12675879 12675927 2.26e-09 62.6
"SNP_FB_1019701" "chr8A" 87.755 49 6 0 1 49 14211557 14211509 2.26e-09 62.6
"SNP_FB_1019701" "chr8A" 87.755 49 6 0 1 49 19540346 19540298 2.26e-09 62.6
"SNP_FB_1019701" "chr8A" 87.755 49 6 0 1 49 19953952 19954000 2.26e-09 62.6
"SNP_FB_1019701" "chr8A" 87.755 49 6 0 1 49 20019642 20019594 2.26e-09 62.6
"SNP_FB_1019701" "chr8A" 87.755 49 6 0 1 49 20531775 20531823 2.26e-09 62.6
"SNP_FB_1019701" "chr8A" 87.755 49 6 0 1 49 23261057 23261105 2.26e-09 62.6
"SNP_FB_1019701" "chr8A" 85.714 49 7 0 1 49 12840415 12840463 9.6e-08 58.1
"SNP_FB_1019701" "chr8A" 85.714 49 7 0 1 49 16601552 16601600 9.6e-08 58.1
"SNP_FB_1019701" "chr8A" 85.714 49 7 0 1 49 24878871 24878823 9.6e-08 58.1
"SNP_FB_1019701" "chr8A" 86.667 45 6 0 5 49 20635682 20635638 3.35e-07 55.4
"SNP_FB_1019701" "chr8A" 83.673 49 8 0 1 49 27258430 27258478 1.17e-06 53.6
"SNP_FB_1019701" "chr8A" 83.673 49 8 0 1 49 31245999 31245951 1.17e-06 53.6
"SNP_FB_1019701" "chr8A" 88 25 3 0 24 48 27925762 27925786 3.8 32.8
"SNP_FB_1019701" "chr9A" 95.918 49 2 0 1 49 4533753 4533705 8.41e-15 80.6
"SNP_FB_1019701" "chr9A" 93.878 49 3 0 1 49 2862843 2862795 3.58e-13 76.1
"SNP_FB_1019701" "chr9A" 93.878 49 3 0 1 49 4833549 4833501 3.58e-13 76.1
"SNP_FB_1019701" "chr9A" 93.878 49 3 0 1 49 5508917 5508869 3.58e-13 76.1
"SNP_FB_1019701" "chr9A" 93.878 49 3 0 1 49 13891728 13891680 3.58e-13 76.1
"SNP_FB_1019701" "chr9A" 93.878 49 3 0 1 49 15633818 15633770 3.58e-13 76.1
"SNP_FB_1019701" "chr9A" 93.878 49 3 0 1 49 15647528 15647480 3.58e-13 76.1
"SNP_FB_1019701" "chr9A" 93.878 49 3 0 1 49 17653669 17653717 3.58e-13 76.1
"SNP_FB_1019701" "chr9A" 93.878 49 3 0 1 49 17661892 17661940 3.58e-13 76.1
"SNP_FB_1019701" "chr9A" 93.878 49 3 0 1 49 18190305 18190257 3.58e-13 76.1
"SNP_FB_1019701" "chr9A" 93.878 49 3 0 1 49 22603823 22603775 3.58e-13 76.1
"SNP_FB_1019701" "chr9A" 93.878 49 3 0 1 49 35210870 35210822 3.58e-13 76.1
"SNP_FB_1019701" "chr9A" 93.878 49 3 0 1 49 35390157 35390109 3.58e-13 76.1
"SNP_FB_1019701" "chr9A" 91.837 49 4 0 1 49 1372033 1371985 4.36e-12 71.6
"SNP_FB_1019701" "chr9A" 91.837 49 4 0 1 49 1543285 1543237 4.36e-12 71.6
"SNP_FB_1019701" "chr9A" 91.837 49 4 0 1 49 2500400 2500352 4.36e-12 71.6
"SNP_FB_1019701" "chr9A" 91.837 49 4 0 1 49 2915220 2915172 4.36e-12 71.6
"SNP_FB_1019701" "chr9A" 91.837 49 4 0 1 49 4652512 4652560 4.36e-12 71.6
"SNP_FB_1019701" "chr9A" 91.837 49 4 0 1 49 4879045 4879093 4.36e-12 71.6
"SNP_FB_1019701" "chr9A" 91.837 49 4 0 1 49 5539899 5539851 4.36e-12 71.6
"SNP_FB_1019701" "chr9A" 91.837 49 4 0 1 49 6490499 6490547 4.36e-12 71.6
"SNP_FB_1019701" "chr9A" 91.837 49 4 0 1 49 6644384 6644336 4.36e-12 71.6
"SNP_FB_1019701" "chr9A" 91.837 49 4 0 1 49 10689328 10689376 4.36e-12 71.6
"SNP_FB_1019701" "chr9A" 91.837 49 4 0 1 49 12885703 12885655 4.36e-12 71.6
"SNP_FB_1019701" "chr9A" 91.837 49 4 0 1 49 14092385 14092337 4.36e-12 71.6
"SNP_FB_1019701" "chr9A" 91.837 49 4 0 1 49 15877785 15877737 4.36e-12 71.6
"SNP_FB_1019701" "chr9A" 91.837 49 4 0 1 49 16490105 16490057 4.36e-12 71.6
"SNP_FB_1019701" "chr9A" 91.837 49 4 0 1 49 16946484 16946436 4.36e-12 71.6
"SNP_FB_1019701" "chr9A" 91.837 49 4 0 1 49 21118974 21118926 4.36e-12 71.6
"SNP_FB_1019701" "chr9A" 91.837 49 4 0 1 49 31439784 31439736 4.36e-12 71.6
"SNP_FB_1019701" "chr9A" 91.837 49 4 0 1 49 31464705 31464657 4.36e-12 71.6
"SNP_FB_1019701" "chr9A" 91.837 49 4 0 1 49 33813952 33813904 4.36e-12 71.6
"SNP_FB_1019701" "chr9A" 91.837 49 4 0 1 49 34573541 34573589 4.36e-12 71.6
"SNP_FB_1019701" "chr9A" 91.837 49 4 0 1 49 35445952 35446000 4.36e-12 71.6
"SNP_FB_1019701" "chr9A" 91.837 49 4 0 1 49 36462345 36462393 4.36e-12 71.6
"SNP_FB_1019701" "chr9A" 91.837 49 4 0 1 49 36465951 36465999 4.36e-12 71.6
"SNP_FB_1019701" "chr9A" 89.796 49 5 0 1 49 264404 264356 1.85e-10 67.1
"SNP_FB_1019701" "chr9A" 89.796 49 5 0 1 49 1375638 1375590 1.85e-10 67.1
"SNP_FB_1019701" "chr9A" 89.796 49 5 0 1 49 8877756 8877804 1.85e-10 67.1
"SNP_FB_1019701" "chr9A" 89.796 49 5 0 1 49 12240226 12240274 1.85e-10 67.1
"SNP_FB_1019701" "chr9A" 89.796 49 5 0 1 49 12253666 12253714 1.85e-10 67.1
"SNP_FB_1019701" "chr9A" 89.796 49 5 0 1 49 13820768 13820816 1.85e-10 67.1
"SNP_FB_1019701" "chr9A" 89.796 49 5 0 1 49 17348852 17348804 1.85e-10 67.1
"SNP_FB_1019701" "chr9A" 89.796 49 5 0 1 49 17657274 17657322 1.85e-10 67.1
"SNP_FB_1019701" "chr9A" 89.796 49 5 0 1 49 18196147 18196099 1.85e-10 67.1
"SNP_FB_1019701" "chr9A" 89.796 49 5 0 1 49 20004153 20004201 1.85e-10 67.1
"SNP_FB_1019701" "chr9A" 89.796 49 5 0 1 49 22334757 22334709 1.85e-10 67.1
"SNP_FB_1019701" "chr9A" 89.796 49 5 0 1 49 27744900 27744852 1.85e-10 67.1
"SNP_FB_1019701" "chr9A" 89.796 49 5 0 1 49 28893897 28893945 1.85e-10 67.1
"SNP_FB_1019701" "chr9A" 89.796 49 5 0 1 49 32136109 32136061 1.85e-10 67.1
"SNP_FB_1019701" "chr9A" 89.796 49 5 0 1 49 32697901 32697853 1.85e-10 67.1
"SNP_FB_1019701" "chr9A" 89.796 49 5 0 1 49 33539051 33539099 1.85e-10 67.1
"SNP_FB_1019701" "chr9A" 89.796 49 5 0 1 49 33979165 33979117 1.85e-10 67.1
"SNP_FB_1019701" "chr9A" 89.796 49 5 0 1 49 35919611 35919659 1.85e-10 67.1
"SNP_FB_1019701" "chr9A" 87.755 49 6 0 1 49 14361569 14361521 2.26e-09 62.6
"SNP_FB_1019701" "chr9A" 87.755 49 6 0 1 49 21211648 21211696 2.26e-09 62.6
"SNP_FB_1019701" "chr9A" 87.755 49 6 0 1 49 30529029 30528981 2.26e-09 62.6
"SNP_FB_1019701" "chr9A" 87.755 49 6 0 1 49 32061497 32061545 2.26e-09 62.6
"SNP_FB_1019701" "chr9A" 87.755 49 6 0 1 49 32554662 32554614 2.26e-09 62.6
"SNP_FB_1019701" "chr9A" 87.755 49 6 0 1 49 36837573 36837621 2.26e-09 62.6
"SNP_FB_1019701" "chr9A" 87.755 49 6 0 1 49 36993289 36993337 2.26e-09 62.6
"SNP_FB_1019701" "chr9A" 87.5 48 6 0 1 48 21541106 21541153 7.88e-09 60.8
"SNP_FB_1019701" "chr9A" 85.714 49 7 0 1 49 25503940 25503988 9.6e-08 58.1
"SNP_FB_1019701" "chr9A" 85.714 49 7 0 1 49 26101028 26100980 9.6e-08 58.1
"SNP_FB_1019701" "chr9A" 83.673 49 8 0 1 49 14247638 14247590 1.17e-06 53.6
"SNP_FB_1019701" "chr9A" 83.673 49 8 0 1 49 14261975 14261927 1.17e-06 53.6
"SNP_FB_1019701" "chr9A" 83.673 49 8 0 1 49 17552639 17552687 1.17e-06 53.6
"SNP_FB_1019701" "chr9A" 83.673 49 7 1 1 49 17705719 17705766 1.42e-05 50
"SNP_FB_1019701" "chr9A" 93.333 30 2 0 15 44 27172272 27172301 0.000174 46.4
"SNP_FB_1019701" "chr11A" 95.918 49 2 0 1 49 18139820 18139772 8.41e-15 80.6
"SNP_FB_1019701" "chr11A" 93.878 49 3 0 1 49 5724509 5724461 3.58e-13 76.1
"SNP_FB_1019701" "chr11A" 93.878 49 3 0 1 49 7917300 7917348 3.58e-13 76.1
"SNP_FB_1019701" "chr11A" 93.878 49 3 0 1 49 13294301 13294349 3.58e-13 76.1
"SNP_FB_1019701" "chr11A" 93.878 49 3 0 1 49 25538608 25538560 3.58e-13 76.1
"SNP_FB_1019701" "chr11A" 93.878 49 3 0 1 49 38874459 38874411 3.58e-13 76.1
"SNP_FB_1019701" "chr11A" 91.837 49 4 0 1 49 3613569 3613521 4.36e-12 71.6
"SNP_FB_1019701" "chr11A" 91.837 49 4 0 1 49 6526607 6526559 4.36e-12 71.6
"SNP_FB_1019701" "chr11A" 91.837 49 4 0 1 49 7901157 7901205 4.36e-12 71.6
"SNP_FB_1019701" "chr11A" 91.837 49 4 0 1 49 9484530 9484482 4.36e-12 71.6
"SNP_FB_1019701" "chr11A" 91.837 49 4 0 1 49 9495471 9495423 4.36e-12 71.6
"SNP_FB_1019701" "chr11A" 91.837 49 4 0 1 49 10501350 10501302 4.36e-12 71.6
"SNP_FB_1019701" "chr11A" 91.837 49 4 0 1 49 10504976 10504928 4.36e-12 71.6
"SNP_FB_1019701" "chr11A" 91.837 49 4 0 1 49 10893840 10893888 4.36e-12 71.6
"SNP_FB_1019701" "chr11A" 91.837 49 4 0 1 49 12234881 12234929 4.36e-12 71.6
"SNP_FB_1019701" "chr11A" 91.837 49 4 0 1 49 12252132 12252180 4.36e-12 71.6
"SNP_FB_1019701" "chr11A" 91.837 49 4 0 1 49 12793069 12793117 4.36e-12 71.6
"SNP_FB_1019701" "chr11A" 91.837 49 4 0 1 49 17943613 17943661 4.36e-12 71.6
"SNP_FB_1019701" "chr11A" 91.837 49 4 0 1 49 17947218 17947266 4.36e-12 71.6
"SNP_FB_1019701" "chr11A" 91.837 49 4 0 1 49 19200467 19200515 4.36e-12 71.6
"SNP_FB_1019701" "chr11A" 91.837 49 4 0 1 49 25508173 25508221 4.36e-12 71.6
"SNP_FB_1019701" "chr11A" 91.837 49 4 0 1 49 26214179 26214131 4.36e-12 71.6
"SNP_FB_1019701" "chr11A" 91.837 49 4 0 1 49 30386090 30386042 4.36e-12 71.6
"SNP_FB_1019701" "chr11A" 91.837 49 4 0 1 49 33453798 33453846 4.36e-12 71.6
"SNP_FB_1019701" "chr11A" 91.837 49 4 0 1 49 33794372 33794420 4.36e-12 71.6
"SNP_FB_1019701" "chr11A" 91.837 49 4 0 1 49 42663199 42663247 4.36e-12 71.6
"SNP_FB_1019701" "chr11A" 91.837 49 4 0 1 49 43057938 43057986 4.36e-12 71.6
"SNP_FB_1019701" "chr11A" 91.837 49 4 0 1 49 43061544 43061592 4.36e-12 71.6
"SNP_FB_1019701" "chr11A" 91.837 49 4 0 1 49 43065149 43065197 4.36e-12 71.6
"SNP_FB_1019701" "chr11A" 91.837 49 4 0 1 49 43096656 43096608 4.36e-12 71.6
"SNP_FB_1019701" "chr11A" 90 50 5 0 1 50 14319100 14319149 5.31e-11 68.9
"SNP_FB_1019701" "chr11A" 89.796 49 5 0 1 49 3398143 3398095 1.85e-10 67.1
"SNP_FB_1019701" "chr11A" 89.796 49 5 0 1 49 3772306 3772258 1.85e-10 67.1
"SNP_FB_1019701" "chr11A" 89.796 49 5 0 1 49 6530211 6530163 1.85e-10 67.1
"SNP_FB_1019701" "chr11A" 89.796 49 5 0 1 49 13116524 13116572 1.85e-10 67.1
"SNP_FB_1019701" "chr11A" 89.796 49 5 0 1 49 14534234 14534282 1.85e-10 67.1
"SNP_FB_1019701" "chr11A" 89.796 49 5 0 1 49 19546512 19546464 1.85e-10 67.1
"SNP_FB_1019701" "chr11A" 89.796 49 5 0 1 49 19920027 19919979 1.85e-10 67.1
"SNP_FB_1019701" "chr11A" 89.796 49 5 0 1 49 20092877 20092925 1.85e-10 67.1
"SNP_FB_1019701" "chr11A" 89.796 49 5 0 1 49 31051702 31051750 1.85e-10 67.1
"SNP_FB_1019701" "chr11A" 89.796 49 5 0 1 49 33418216 33418264 1.85e-10 67.1
"SNP_FB_1019701" "chr11A" 89.796 49 5 0 1 49 38796991 38797039 1.85e-10 67.1
"SNP_FB_1019701" "chr11A" 89.796 49 5 0 1 49 39840033 39839985 1.85e-10 67.1
"SNP_FB_1019701" "chr11A" 87.755 49 6 0 1 49 3109812 3109764 2.26e-09 62.6
"SNP_FB_1019701" "chr11A" 87.755 49 6 0 1 49 8456299 8456251 2.26e-09 62.6
"SNP_FB_1019701" "chr11A" 87.755 49 6 0 1 49 10954493 10954541 2.26e-09 62.6
"SNP_FB_1019701" "chr11A" 87.755 49 6 0 1 49 19133943 19133991 2.26e-09 62.6
"SNP_FB_1019701" "chr11A" 87.755 49 6 0 1 49 20811465 20811417 2.26e-09 62.6
"SNP_FB_1019701" "chr11A" 87.755 49 6 0 1 49 20825427 20825379 2.26e-09 62.6
"SNP_FB_1019701" "chr11A" 87.755 49 6 0 1 49 28431208 28431160 2.26e-09 62.6
"SNP_FB_1019701" "chr11A" 87.755 49 6 0 1 49 28517613 28517661 2.26e-09 62.6
"SNP_FB_1019701" "chr11A" 87.755 49 6 0 1 49 28530138 28530186 2.26e-09 62.6
"SNP_FB_1019701" "chr11A" 87.755 49 6 0 1 49 31081270 31081222 2.26e-09 62.6
"SNP_FB_1019701" "chr11A" 87.755 49 6 0 1 49 33376179 33376131 2.26e-09 62.6
"SNP_FB_1019701" "chr11A" 87.755 49 6 0 1 49 34782002 34781954 2.26e-09 62.6
"SNP_FB_1019701" "chr11A" 87.755 49 6 0 1 49 39653121 39653169 2.26e-09 62.6
"SNP_FB_1019701" "chr11A" 87.5 48 6 0 1 48 25465015 25465062 7.88e-09 60.8
"SNP_FB_1019701" "chr11A" 87.5 48 6 0 1 48 38018843 38018796 7.88e-09 60.8
"SNP_FB_1019701" "chr11A" 86 50 7 0 1 50 20301395 20301346 2.75e-08 59.9
"SNP_FB_1019701" "chr11A" 86 50 7 0 1 50 37835827 37835778 2.75e-08 59.9
"SNP_FB_1019701" "chr11A" 85.714 49 7 0 1 49 15119100 15119148 9.6e-08 58.1
"SNP_FB_1019701" "chr11A" 85.714 49 7 0 1 49 27433789 27433741 9.6e-08 58.1
"SNP_FB_1019701" "chr11A" 85.714 49 7 0 1 49 28477247 28477295 9.6e-08 58.1
"SNP_FB_1019701" "chr11A" 85.714 49 7 0 1 49 35531692 35531740 9.6e-08 58.1
"SNP_FB_1019701" "chr11A" 85.417 48 7 0 1 48 40721371 40721324 3.35e-07 56.3
"SNP_FB_1019701" "chr11A" 85.714 49 6 1 1 49 9564806 9564853 1.17e-06 54.5
"SNP_FB_1019701" "chr11A" 83.673 49 8 0 1 49 14551142 14551190 1.17e-06 53.6
"SNP_FB_1019701" "chr11A" 83.673 49 8 0 1 49 32039781 32039733 1.17e-06 53.6
"SNP_FB_1019701" "chr11A" 83.673 49 8 0 1 49 34404560 34404608 1.17e-06 53.6
"SNP_FB_1019701" "chr11A" 91.667 36 3 0 15 50 25891331 25891366 4.08e-06 52.7
"SNP_FB_1019701" "chr11A" 88.571 35 4 0 15 49 19107152 19107118 0.000174 46.4
"SNP_FB_1019701" "chr11A" 88.889 27 3 0 23 49 10044879 10044905 0.31 36.5
"SNP_FB_1019701" "chr12A" 95.918 49 2 0 1 49 20624188 20624140 8.41e-15 80.6
"SNP_FB_1019701" "chr12A" 93.878 49 3 0 1 49 1588085 1588037 3.58e-13 76.1
"SNP_FB_1019701" "chr12A" 93.878 49 3 0 1 49 8671256 8671304 3.58e-13 76.1
"SNP_FB_1019701" "chr12A" 93.878 49 3 0 1 49 9199393 9199441 3.58e-13 76.1
"SNP_FB_1019701" "chr12A" 93.878 49 3 0 1 49 9380910 9380862 3.58e-13 76.1
"SNP_FB_1019701" "chr12A" 93.878 49 3 0 1 49 9644456 9644408 3.58e-13 76.1
"SNP_FB_1019701" "chr12A" 93.878 49 3 0 1 49 11376311 11376263 3.58e-13 76.1
"SNP_FB_1019701" "chr12A" 93.878 49 3 0 1 49 11839954 11839906 3.58e-13 76.1
"SNP_FB_1019701" "chr12A" 93.878 49 3 0 1 49 18113567 18113519 3.58e-13 76.1
"SNP_FB_1019701" "chr12A" 93.878 49 3 0 1 49 21222380 21222332 3.58e-13 76.1
"SNP_FB_1019701" "chr12A" 93.878 49 3 0 1 49 21481976 21481928 3.58e-13 76.1
"SNP_FB_1019701" "chr12A" 93.878 49 3 0 1 49 22597857 22597809 3.58e-13 76.1
"SNP_FB_1019701" "chr12A" 93.878 49 3 0 1 49 29047336 29047384 3.58e-13 76.1
"SNP_FB_1019701" "chr12A" 91.837 49 4 0 1 49 67779 67731 4.36e-12 71.6
"SNP_FB_1019701" "chr12A" 91.837 49 4 0 1 49 373007 372959 4.36e-12 71.6
"SNP_FB_1019701" "chr12A" 91.837 49 4 0 1 49 600912 600960 4.36e-12 71.6
"SNP_FB_1019701" "chr12A" 91.837 49 4 0 1 49 888789 888741 4.36e-12 71.6
"SNP_FB_1019701" "chr12A" 91.837 49 4 0 1 49 901675 901627 4.36e-12 71.6
"SNP_FB_1019701" "chr12A" 91.837 49 4 0 1 49 4496304 4496352 4.36e-12 71.6
"SNP_FB_1019701" "chr12A" 91.837 49 4 0 1 49 5995422 5995470 4.36e-12 71.6
"SNP_FB_1019701" "chr12A" 91.837 49 4 0 1 49 7339413 7339365 4.36e-12 71.6
"SNP_FB_1019701" "chr12A" 91.837 49 4 0 1 49 10361070 10361118 4.36e-12 71.6
"SNP_FB_1019701" "chr12A" 91.837 49 4 0 1 49 20010013 20010061 4.36e-12 71.6
"SNP_FB_1019701" "chr12A" 91.837 49 4 0 1 49 20649903 20649855 4.36e-12 71.6
"SNP_FB_1019701" "chr12A" 91.837 49 4 0 1 49 22081252 22081204 4.36e-12 71.6
"SNP_FB_1019701" "chr12A" 91.837 49 4 0 1 49 22602061 22602013 4.36e-12 71.6
"SNP_FB_1019701" "chr12A" 91.837 49 4 0 1 49 22606355 22606307 4.36e-12 71.6
"SNP_FB_1019701" "chr12A" 91.837 49 4 0 1 49 23641758 23641806 4.36e-12 71.6
"SNP_FB_1019701" "chr12A" 91.837 49 4 0 1 49 26101012 26100964 4.36e-12 71.6
"SNP_FB_1019701" "chr12A" 91.837 49 4 0 1 49 27935514 27935562 4.36e-12 71.6
"SNP_FB_1019701" "chr12A" 91.837 49 4 0 1 49 30938788 30938836 4.36e-12 71.6
"SNP_FB_1019701" "chr12A" 91.837 49 4 0 1 49 31262903 31262951 4.36e-12 71.6
"SNP_FB_1019701" "chr12A" 90 50 5 0 1 50 8554150 8554199 5.31e-11 68.9
"SNP_FB_1019701" "chr12A" 89.796 49 5 0 1 49 520520 520568 1.85e-10 67.1
"SNP_FB_1019701" "chr12A" 89.796 49 5 0 1 49 1783496 1783544 1.85e-10 67.1
"SNP_FB_1019701" "chr12A" 89.796 49 5 0 1 49 2977732 2977780 1.85e-10 67.1
"SNP_FB_1019701" "chr12A" 89.796 49 5 0 1 49 15251725 15251773 1.85e-10 67.1
"SNP_FB_1019701" "chr12A" 89.796 49 5 0 1 49 16509621 16509573 1.85e-10 67.1
"SNP_FB_1019701" "chr12A" 89.796 49 5 0 1 49 16938723 16938771 1.85e-10 67.1
"SNP_FB_1019701" "chr12A" 89.796 49 5 0 1 49 19600620 19600572 1.85e-10 67.1
"SNP_FB_1019701" "chr12A" 89.796 49 5 0 1 49 22077646 22077598 1.85e-10 67.1
"SNP_FB_1019701" "chr12A" 89.796 49 5 0 1 49 23228005 23228053 1.85e-10 67.1
"SNP_FB_1019701" "chr12A" 89.796 49 5 0 1 49 23231611 23231659 1.85e-10 67.1
"SNP_FB_1019701" "chr12A" 89.796 49 5 0 1 49 23235216 23235264 1.85e-10 67.1
"SNP_FB_1019701" "chr12A" 89.796 49 5 0 1 49 23638154 23638202 1.85e-10 67.1
"SNP_FB_1019701" "chr12A" 89.796 49 5 0 1 49 24200064 24200016 1.85e-10 67.1
"SNP_FB_1019701" "chr12A" 89.796 49 5 0 1 49 26321532 26321580 1.85e-10 67.1
"SNP_FB_1019701" "chr12A" 89.796 49 5 0 1 49 29632892 29632940 1.85e-10 67.1
"SNP_FB_1019701" "chr12A" 89.796 49 5 0 1 49 29780305 29780353 1.85e-10 67.1
"SNP_FB_1019701" "chr12A" 89.796 49 5 0 1 49 30120846 30120894 1.85e-10 67.1
"SNP_FB_1019701" "chr12A" 89.796 49 5 0 1 49 30125398 30125446 1.85e-10 67.1
"SNP_FB_1019701" "chr12A" 87.755 49 6 0 1 49 115601 115649 2.26e-09 62.6
"SNP_FB_1019701" "chr12A" 87.755 49 6 0 1 49 1381501 1381453 2.26e-09 62.6
"SNP_FB_1019701" "chr12A" 87.755 49 6 0 1 49 2274744 2274792 2.26e-09 62.6
"SNP_FB_1019701" "chr12A" 87.755 49 6 0 1 49 3463088 3463040 2.26e-09 62.6
"SNP_FB_1019701" "chr12A" 87.755 49 6 0 1 49 10164907 10164859 2.26e-09 62.6
"SNP_FB_1019701" "chr12A" 87.755 49 6 0 1 49 16297510 16297558 2.26e-09 62.6
"SNP_FB_1019701" "chr12A" 87.755 49 6 0 1 49 16596705 16596657 2.26e-09 62.6
"SNP_FB_1019701" "chr12A" 87.755 49 6 0 1 49 24886752 24886704 2.26e-09 62.6
"SNP_FB_1019701" "chr12A" 87.5 48 6 0 1 48 4162792 4162745 7.88e-09 60.8
"SNP_FB_1019701" "chr12A" 86 50 7 0 1 50 1346677 1346726 2.75e-08 59.9
"SNP_FB_1019701" "chr12A" 85.714 49 7 0 1 49 104768 104720 9.6e-08 58.1
"SNP_FB_1019701" "chr12A" 85.714 49 7 0 1 49 8151152 8151104 9.6e-08 58.1
"SNP_FB_1019701" "chr12A" 85.714 49 7 0 1 49 10102118 10102070 9.6e-08 58.1
"SNP_FB_1019701" "chr12A" 85.714 49 7 0 1 49 10241293 10241341 9.6e-08 58.1
"SNP_FB_1019701" "chr12A" 88.636 44 5 0 1 44 15648313 15648270 9.6e-08 58.1
"SNP_FB_1019701" "chr12A" 85.714 49 7 0 1 49 23498647 23498695 9.6e-08 58.1
"SNP_FB_1019701" "chr12A" 85.714 49 7 0 1 49 23510845 23510893 9.6e-08 58.1
"SNP_FB_1019701" "chr12A" 85.714 49 7 0 1 49 23524314 23524362 9.6e-08 58.1
"SNP_FB_1019701" "chr12A" 85.714 49 7 0 1 49 23537508 23537556 9.6e-08 58.1
"SNP_FB_1019701" "chr12A" 85.714 49 7 0 1 49 30758202 30758250 9.6e-08 58.1
"SNP_FB_1019701" "chr12A" 85.417 48 7 0 1 48 21429285 21429238 3.35e-07 56.3
"SNP_FB_1019701" "chr12A" 85.417 48 7 0 1 48 21436148 21436101 3.35e-07 56.3
"SNP_FB_1019701" "chr12A" 83.673 49 8 0 1 49 10409289 10409241 1.17e-06 53.6
"SNP_FB_1019701" "chr12A" 87.097 31 3 1 19 48 6117581 6117551 0.31 35.6
"SNP_FB_1019701" "chr13A" 95.918 49 2 0 1 49 5813803 5813851 8.41e-15 80.6
"SNP_FB_1019701" "chr13A" 95.918 49 2 0 1 49 22963222 22963174 8.41e-15 80.6
"SNP_FB_1019701" "chr13A" 93.878 49 3 0 1 49 6404201 6404153 3.58e-13 76.1
"SNP_FB_1019701" "chr13A" 93.878 49 3 0 1 49 10851193 10851241 3.58e-13 76.1
"SNP_FB_1019701" "chr13A" 93.878 49 3 0 1 49 10864375 10864423 3.58e-13 76.1
"SNP_FB_1019701" "chr13A" 93.878 49 3 0 1 49 12163102 12163054 3.58e-13 76.1
"SNP_FB_1019701" "chr13A" 93.878 49 3 0 1 49 13409190 13409142 3.58e-13 76.1
"SNP_FB_1019701" "chr13A" 93.878 49 3 0 1 49 16542273 16542321 3.58e-13 76.1
"SNP_FB_1019701" "chr13A" 93.878 49 3 0 1 49 17950477 17950429 3.58e-13 76.1
"SNP_FB_1019701" "chr13A" 93.878 49 3 0 1 49 20946212 20946260 3.58e-13 76.1
"SNP_FB_1019701" "chr13A" 93.878 49 3 0 1 49 42670073 42670121 3.58e-13 76.1
"SNP_FB_1019701" "chr13A" 92 50 4 0 1 50 31269413 31269364 1.25e-12 73.4
"SNP_FB_1019701" "chr13A" 92 50 4 0 1 50 31749878 31749829 1.25e-12 73.4
"SNP_FB_1019701" "chr13A" 91.837 49 4 0 1 49 693819 693867 4.36e-12 71.6
"SNP_FB_1019701" "chr13A" 91.837 49 4 0 1 49 984093 984141 4.36e-12 71.6
"SNP_FB_1019701" "chr13A" 91.837 49 4 0 1 49 7887331 7887379 4.36e-12 71.6
"SNP_FB_1019701" "chr13A" 91.837 49 4 0 1 49 8145012 8144964 4.36e-12 71.6
"SNP_FB_1019701" "chr13A" 91.837 49 4 0 1 49 8261416 8261464 4.36e-12 71.6
"SNP_FB_1019701" "chr13A" 91.837 49 4 0 1 49 8926510 8926462 4.36e-12 71.6
"SNP_FB_1019701" "chr13A" 91.837 49 4 0 1 49 11142616 11142664 4.36e-12 71.6
"SNP_FB_1019701" "chr13A" 91.837 49 4 0 1 49 12645928 12645880 4.36e-12 71.6
"SNP_FB_1019701" "chr13A" 91.837 49 4 0 1 49 13178471 13178423 4.36e-12 71.6
"SNP_FB_1019701" "chr13A" 91.837 49 4 0 1 49 13182076 13182028 4.36e-12 71.6
"SNP_FB_1019701" "chr13A" 91.837 49 4 0 1 49 13521379 13521427 4.36e-12 71.6
"SNP_FB_1019701" "chr13A" 91.837 49 4 0 1 49 16893254 16893206 4.36e-12 71.6
"SNP_FB_1019701" "chr13A" 91.837 49 4 0 1 49 17117841 17117889 4.36e-12 71.6
"SNP_FB_1019701" "chr13A" 91.837 49 4 0 1 49 17704290 17704338 4.36e-12 71.6
"SNP_FB_1019701" "chr13A" 91.837 49 4 0 1 49 19632667 19632715 4.36e-12 71.6
"SNP_FB_1019701" "chr13A" 91.837 49 4 0 1 49 23229954 23230002 4.36e-12 71.6
"SNP_FB_1019701" "chr13A" 91.837 49 4 0 1 49 23243265 23243313 4.36e-12 71.6
"SNP_FB_1019701" "chr13A" 91.837 49 4 0 1 49 23691118 23691070 4.36e-12 71.6
"SNP_FB_1019701" "chr13A" 91.837 49 4 0 1 49 28936167 28936119 4.36e-12 71.6
"SNP_FB_1019701" "chr13A" 91.837 49 4 0 1 49 29357121 29357073 4.36e-12 71.6
"SNP_FB_1019701" "chr13A" 91.837 49 4 0 1 49 35756244 35756196 4.36e-12 71.6
"SNP_FB_1019701" "chr13A" 91.837 49 4 0 1 49 37322235 37322283 4.36e-12 71.6
"SNP_FB_1019701" "chr13A" 91.837 49 4 0 1 49 37332948 37332996 4.36e-12 71.6
"SNP_FB_1019701" "chr13A" 91.837 49 4 0 1 49 37427037 37426989 4.36e-12 71.6
"SNP_FB_1019701" "chr13A" 91.837 49 4 0 1 49 37873496 37873544 4.36e-12 71.6
"SNP_FB_1019701" "chr13A" 91.837 49 4 0 1 49 39002228 39002276 4.36e-12 71.6
"SNP_FB_1019701" "chr13A" 91.837 49 4 0 1 49 41467955 41468003 4.36e-12 71.6
"SNP_FB_1019701" "chr13A" 91.837 49 4 0 1 49 41570080 41570128 4.36e-12 71.6
"SNP_FB_1019701" "chr13A" 91.837 49 4 0 1 49 42160660 42160708 4.36e-12 71.6
"SNP_FB_1019701" "chr13A" 91.837 49 4 0 1 49 43958636 43958588 4.36e-12 71.6
"SNP_FB_1019701" "chr13A" 91.837 49 4 0 1 49 43971951 43971903 4.36e-12 71.6
"SNP_FB_1019701" "chr13A" 91.837 49 4 0 1 49 46192200 46192248 4.36e-12 71.6
"SNP_FB_1019701" "chr13A" 89.796 49 5 0 1 49 690209 690257 1.85e-10 67.1
"SNP_FB_1019701" "chr13A" 89.796 49 5 0 1 49 2185601 2185553 1.85e-10 67.1
"SNP_FB_1019701" "chr13A" 89.796 49 5 0 1 49 10262921 10262969 1.85e-10 67.1
"SNP_FB_1019701" "chr13A" 89.796 49 5 0 1 49 11959027 11958979 1.85e-10 67.1
"SNP_FB_1019701" "chr13A" 89.796 49 5 0 1 49 13558802 13558850 1.85e-10 67.1
"SNP_FB_1019701" "chr13A" 89.796 49 5 0 1 49 13767842 13767890 1.85e-10 67.1
"SNP_FB_1019701" "chr13A" 89.796 49 5 0 1 49 15298421 15298373 1.85e-10 67.1
"SNP_FB_1019701" "chr13A" 89.796 49 5 0 1 49 15325453 15325405 1.85e-10 67.1
"SNP_FB_1019701" "chr13A" 89.796 49 5 0 1 49 19235887 19235935 1.85e-10 67.1
"SNP_FB_1019701" "chr13A" 89.796 49 5 0 1 49 20012558 20012606 1.85e-10 67.1
"SNP_FB_1019701" "chr13A" 93.182 44 3 0 1 44 20251403 20251446 1.85e-10 67.1
"SNP_FB_1019701" "chr13A" 89.796 49 5 0 1 49 22858564 22858612 1.85e-10 67.1
"SNP_FB_1019701" "chr13A" 89.796 49 5 0 1 49 23676432 23676384 1.85e-10 67.1
"SNP_FB_1019701" "chr13A" 89.796 49 5 0 1 49 31428428 31428476 1.85e-10 67.1
"SNP_FB_1019701" "chr13A" 89.796 49 5 0 1 49 32380046 32379998 1.85e-10 67.1
"SNP_FB_1019701" "chr13A" 89.796 49 5 0 1 49 34081387 34081339 1.85e-10 67.1
"SNP_FB_1019701" "chr13A" 89.796 49 5 0 1 49 34921731 34921779 1.85e-10 67.1
"SNP_FB_1019701" "chr13A" 89.796 49 5 0 1 49 35439198 35439246 1.85e-10 67.1
"SNP_FB_1019701" "chr13A" 89.796 49 5 0 1 49 36296972 36296924 1.85e-10 67.1
"SNP_FB_1019701" "chr13A" 89.796 49 5 0 1 49 36596017 36596065 1.85e-10 67.1
"SNP_FB_1019701" "chr13A" 89.796 49 5 0 1 49 37618527 37618479 1.85e-10 67.1
"SNP_FB_1019701" "chr13A" 89.796 49 5 0 1 49 38748067 38748115 1.85e-10 67.1
"SNP_FB_1019701" "chr13A" 89.796 49 5 0 1 49 39670298 39670346 1.85e-10 67.1
"SNP_FB_1019701" "chr13A" 89.796 49 5 0 1 49 42268735 42268783 1.85e-10 67.1
"SNP_FB_1019701" "chr13A" 89.796 49 5 0 1 49 43120083 43120131 1.85e-10 67.1
"SNP_FB_1019701" "chr13A" 89.796 49 5 0 1 49 43223522 43223570 1.85e-10 67.1
"SNP_FB_1019701" "chr13A" 89.796 49 5 0 1 49 43446434 43446482 1.85e-10 67.1
"SNP_FB_1019701" "chr13A" 89.796 49 5 0 1 49 44440924 44440972 1.85e-10 67.1
"SNP_FB_1019701" "chr13A" 89.796 49 5 0 1 49 44545894 44545942 1.85e-10 67.1
"SNP_FB_1019701" "chr13A" 89.796 49 5 0 1 49 44644252 44644300 1.85e-10 67.1
"SNP_FB_1019701" "chr13A" 89.796 49 5 0 1 49 44653495 44653543 1.85e-10 67.1
"SNP_FB_1019701" "chr13A" 89.796 49 5 0 1 49 45008883 45008931 1.85e-10 67.1
"SNP_FB_1019701" "chr13A" 89.796 49 5 0 1 49 45063041 45063089 1.85e-10 67.1
"SNP_FB_1019701" "chr13A" 89.796 49 5 0 1 49 45201175 45201223 1.85e-10 67.1
"SNP_FB_1019701" "chr13A" 87.755 49 6 0 1 49 4663538 4663586 2.26e-09 62.6
"SNP_FB_1019701" "chr13A" 87.755 49 6 0 1 49 12663434 12663482 2.26e-09 62.6
"SNP_FB_1019701" "chr13A" 87.755 49 6 0 1 49 14881004 14881052 2.26e-09 62.6
"SNP_FB_1019701" "chr13A" 87.755 49 6 0 1 49 14902083 14902035 2.26e-09 62.6
"SNP_FB_1019701" "chr13A" 87.755 49 6 0 2 50 16742449 16742497 2.26e-09 62.6
"SNP_FB_1019701" "chr13A" 87.755 49 6 0 1 49 23008623 23008671 2.26e-09 62.6
"SNP_FB_1019701" "chr13A" 87.755 49 6 0 1 49 23557897 23557945 2.26e-09 62.6
"SNP_FB_1019701" "chr13A" 87.755 49 6 0 1 49 26828962 26828914 2.26e-09 62.6
"SNP_FB_1019701" "chr13A" 87.755 49 6 0 1 49 27083318 27083270 2.26e-09 62.6
"SNP_FB_1019701" "chr13A" 87.755 49 6 0 1 49 27096369 27096321 2.26e-09 62.6
"SNP_FB_1019701" "chr13A" 87.755 49 6 0 1 49 28809436 28809484 2.26e-09 62.6
"SNP_FB_1019701" "chr13A" 87.755 49 6 0 1 49 28820691 28820739 2.26e-09 62.6
"SNP_FB_1019701" "chr13A" 87.755 49 6 0 1 49 32417751 32417703 2.26e-09 62.6
"SNP_FB_1019701" "chr13A" 87.755 49 6 0 1 49 32889220 32889172 2.26e-09 62.6
"SNP_FB_1019701" "chr13A" 87.755 49 6 0 1 49 32901773 32901725 2.26e-09 62.6
"SNP_FB_1019701" "chr13A" 87.755 49 6 0 1 49 33654185 33654137 2.26e-09 62.6
"SNP_FB_1019701" "chr13A" 87.755 49 6 0 1 49 33666396 33666348 2.26e-09 62.6
"SNP_FB_1019701" "chr13A" 87.755 49 6 0 1 49 36742590 36742638 2.26e-09 62.6
"SNP_FB_1019701" "chr13A" 87.755 49 6 0 1 49 37954543 37954495 2.26e-09 62.6
"SNP_FB_1019701" "chr13A" 87.755 49 6 0 1 49 42015360 42015408 2.26e-09 62.6
"SNP_FB_1019701" "chr13A" 87.755 49 6 0 1 49 42208262 42208214 2.26e-09 62.6
"SNP_FB_1019701" "chr13A" 87.755 49 6 0 1 49 42246374 42246326 2.26e-09 62.6
"SNP_FB_1019701" "chr13A" 87.755 49 6 0 1 49 43411600 43411648 2.26e-09 62.6
"SNP_FB_1019701" "chr13A" 87.755 49 6 0 1 49 43726291 43726243 2.26e-09 62.6
"SNP_FB_1019701" "chr13A" 87.755 49 6 0 1 49 44131245 44131293 2.26e-09 62.6
"SNP_FB_1019701" "chr13A" 87.755 49 6 0 1 49 44143549 44143597 2.26e-09 62.6
"SNP_FB_1019701" "chr13A" 87.755 49 6 0 1 49 45749115 45749067 2.26e-09 62.6
"SNP_FB_1019701" "chr13A" 87.755 49 6 0 1 49 45763047 45762999 2.26e-09 62.6
"SNP_FB_1019701" "chr13A" 87.755 49 6 0 1 49 45776979 45776931 2.26e-09 62.6
"SNP_FB_1019701" "chr13A" 87.755 49 6 0 1 49 45828863 45828911 2.26e-09 62.6
"SNP_FB_1019701" "chr13A" 87.755 49 6 0 1 49 46254173 46254221 2.26e-09 62.6
"SNP_FB_1019701" "chr13A" 87.5 48 6 0 1 48 38102501 38102548 7.88e-09 60.8
"SNP_FB_1019701" "chr13A" 87.755 49 5 1 1 49 23933816 23933863 2.75e-08 59
"SNP_FB_1019701" "chr13A" 88.636 44 5 0 1 44 5767382 5767425 9.6e-08 58.1
"SNP_FB_1019701" "chr13A" 85.714 49 7 0 1 49 7481591 7481639 9.6e-08 58.1
"SNP_FB_1019701" "chr13A" 85.714 49 7 0 1 49 12926965 12926917 9.6e-08 58.1
"SNP_FB_1019701" "chr13A" 85.714 49 7 0 1 49 16713614 16713566 9.6e-08 58.1
"SNP_FB_1019701" "chr13A" 85.714 49 7 0 1 49 18635593 18635641 9.6e-08 58.1
"SNP_FB_1019701" "chr13A" 85.714 49 7 0 1 49 19848235 19848187 9.6e-08 58.1
"SNP_FB_1019701" "chr13A" 85.714 49 7 0 1 49 32493713 32493761 9.6e-08 58.1
"SNP_FB_1019701" "chr13A" 85.714 49 7 0 1 49 45682201 45682249 9.6e-08 58.1
"SNP_FB_1019701" "chr13A" 85.714 49 7 0 1 49 45841939 45841987 9.6e-08 58.1
"SNP_FB_1019701" "chr13A" 86 50 6 1 1 50 41014637 41014685 3.35e-07 56.3
"SNP_FB_1019701" "chr13A" 85.714 49 6 1 1 49 36041755 36041802 1.17e-06 54.5
"SNP_FB_1019701" "chr13A" 83.673 49 8 0 1 49 12798113 12798065 1.17e-06 53.6
"SNP_FB_1019701" "chr13A" 83.673 49 8 0 1 49 16175279 16175231 1.17e-06 53.6
"SNP_FB_1019701" "chr13A" 83.673 49 8 0 1 49 25215212 25215164 1.17e-06 53.6
"SNP_FB_1019701" "chr13A" 83.673 49 8 0 1 49 37033753 37033801 1.17e-06 53.6
"SNP_FB_1019701" "chr13A" 83.673 49 7 1 1 49 44274293 44274246 1.42e-05 50
"SNP_FB_1019701" "chr13A" 88.571 35 4 0 15 49 17281794 17281760 0.000174 46.4
"SNP_FB_1019701" "chr13A" 79.592 49 4 1 1 49 10146998 10146956 0.000606 45.5
"SNP_FB_1019701" "chr13A" 90.625 32 3 0 18 49 37047786 37047755 0.000606 45.5
"SNP_FB_1019701" "chr13A" 92.593 27 2 0 23 49 37435198 37435172 0.007 41
"SNP_FB_1019701" "chr13A" 100 18 0 0 16 33 6487977 6487994 1.1 33.7
"SNP_FB_1019701" "chr13A" 95 20 1 0 1 20 37444457 37444438 3.8 32.8
"SNP_FB_1019701" "chr15A" 95.918 49 2 0 1 49 6764308 6764356 8.41e-15 80.6
"SNP_FB_1019701" "chr15A" 95.918 49 2 0 1 49 11809985 11810033 8.41e-15 80.6
"SNP_FB_1019701" "chr15A" 95.918 49 2 0 1 49 13159794 13159842 8.41e-15 80.6
"SNP_FB_1019701" "chr15A" 95.918 49 2 0 1 49 13171639 13171687 8.41e-15 80.6
"SNP_FB_1019701" "chr15A" 95.918 49 2 0 1 49 13791031 13790983 8.41e-15 80.6
"SNP_FB_1019701" "chr15A" 95.918 49 2 0 1 49 19512704 19512752 8.41e-15 80.6
"SNP_FB_1019701" "chr15A" 95.918 49 2 0 1 49 33469493 33469541 8.41e-15 80.6
"SNP_FB_1019701" "chr15A" 93.878 49 3 0 1 49 8735466 8735514 3.58e-13 76.1
"SNP_FB_1019701" "chr15A" 93.878 49 3 0 1 49 9292586 9292634 3.58e-13 76.1
"SNP_FB_1019701" "chr15A" 93.878 49 3 0 1 49 13202206 13202158 3.58e-13 76.1
"SNP_FB_1019701" "chr15A" 93.878 49 3 0 1 49 14180537 14180489 3.58e-13 76.1
"SNP_FB_1019701" "chr15A" 93.878 49 3 0 1 49 14495831 14495879 3.58e-13 76.1
"SNP_FB_1019701" "chr15A" 93.878 49 3 0 1 49 14590761 14590809 3.58e-13 76.1
"SNP_FB_1019701" "chr15A" 93.878 49 3 0 1 49 16869432 16869384 3.58e-13 76.1
"SNP_FB_1019701" "chr15A" 93.878 49 3 0 1 49 16881273 16881225 3.58e-13 76.1
"SNP_FB_1019701" "chr15A" 93.878 49 3 0 1 49 46059459 46059507 3.58e-13 76.1
"SNP_FB_1019701" "chr15A" 93.878 49 3 0 1 49 46234436 46234388 3.58e-13 76.1
"SNP_FB_1019701" "chr15A" 93.878 49 3 0 1 49 48393228 48393180 3.58e-13 76.1
"SNP_FB_1019701" "chr15A" 93.878 49 3 0 1 49 53312899 53312947 3.58e-13 76.1
"SNP_FB_1019701" "chr15A" 93.878 49 3 0 1 49 54016620 54016572 3.58e-13 76.1
"SNP_FB_1019701" "chr15A" 93.878 49 3 0 1 49 54027087 54027039 3.58e-13 76.1
"SNP_FB_1019701" "chr15A" 91.837 49 4 0 1 49 5938943 5938895 4.36e-12 71.6
"SNP_FB_1019701" "chr15A" 91.837 49 4 0 1 49 8638273 8638321 4.36e-12 71.6
"SNP_FB_1019701" "chr15A" 91.837 49 4 0 1 49 9113071 9113023 4.36e-12 71.6
"SNP_FB_1019701" "chr15A" 91.837 49 4 0 1 49 11389812 11389764 4.36e-12 71.6
"SNP_FB_1019701" "chr15A" 91.837 49 4 0 1 49 13650014 13650062 4.36e-12 71.6
"SNP_FB_1019701" "chr15A" 91.837 49 4 0 1 49 13985840 13985792 4.36e-12 71.6
"SNP_FB_1019701" "chr15A" 91.837 49 4 0 1 49 14041432 14041480 4.36e-12 71.6
"SNP_FB_1019701" "chr15A" 91.837 49 4 0 1 49 17098991 17099039 4.36e-12 71.6
"SNP_FB_1019701" "chr15A" 91.837 49 4 0 1 49 17102605 17102653 4.36e-12 71.6
"SNP_FB_1019701" "chr15A" 91.837 49 4 0 1 49 17728638 17728686 4.36e-12 71.6
"SNP_FB_1019701" "chr15A" 91.837 49 4 0 1 49 19856042 19855994 4.36e-12 71.6
"SNP_FB_1019701" "chr15A" 91.837 49 4 0 1 49 26873961 26873913 4.36e-12 71.6
"SNP_FB_1019701" "chr15A" 91.837 49 4 0 1 49 27057698 27057650 4.36e-12 71.6
"SNP_FB_1019701" "chr15A" 91.837 49 4 0 1 49 30154858 30154810 4.36e-12 71.6
"SNP_FB_1019701" "chr15A" 91.837 49 4 0 1 49 32779659 32779707 4.36e-12 71.6
"SNP_FB_1019701" "chr15A" 91.837 49 4 0 1 49 33703988 33703940 4.36e-12 71.6
"SNP_FB_1019701" "chr15A" 91.837 49 4 0 1 49 33716706 33716658 4.36e-12 71.6
"SNP_FB_1019701" "chr15A" 91.837 49 4 0 1 49 34749453 34749501 4.36e-12 71.6
"SNP_FB_1019701" "chr15A" 91.837 49 4 0 1 49 35925645 35925597 4.36e-12 71.6
"SNP_FB_1019701" "chr15A" 91.837 49 4 0 1 49 37294018 37294066 4.36e-12 71.6
"SNP_FB_1019701" "chr15A" 91.837 49 4 0 1 49 37305184 37305232 4.36e-12 71.6
"SNP_FB_1019701" "chr15A" 91.837 49 4 0 1 49 45060891 45060843 4.36e-12 71.6
"SNP_FB_1019701" "chr15A" 91.837 49 4 0 1 49 45646061 45646013 4.36e-12 71.6
"SNP_FB_1019701" "chr15A" 91.837 49 4 0 1 49 45899218 45899266 4.36e-12 71.6
"SNP_FB_1019701" "chr15A" 91.837 49 4 0 1 49 46168447 46168399 4.36e-12 71.6
"SNP_FB_1019701" "chr15A" 91.837 49 4 0 1 49 46181434 46181386 4.36e-12 71.6
"SNP_FB_1019701" "chr15A" 91.837 49 4 0 1 49 46950581 46950629 4.36e-12 71.6
"SNP_FB_1019701" "chr15A" 91.837 49 4 0 1 49 47113089 47113041 4.36e-12 71.6
"SNP_FB_1019701" "chr15A" 91.837 49 4 0 1 49 47396438 47396390 4.36e-12 71.6
"SNP_FB_1019701" "chr15A" 91.837 49 4 0 1 49 48145608 48145560 4.36e-12 71.6
"SNP_FB_1019701" "chr15A" 91.837 49 4 0 1 49 49535247 49535199 4.36e-12 71.6
"SNP_FB_1019701" "chr15A" 91.837 49 4 0 1 49 51507498 51507450 4.36e-12 71.6
"SNP_FB_1019701" "chr15A" 91.837 49 4 0 1 49 52020209 52020161 4.36e-12 71.6
"SNP_FB_1019701" "chr15A" 91.837 49 4 0 1 49 52083178 52083130 4.36e-12 71.6
"SNP_FB_1019701" "chr15A" 91.837 49 4 0 1 49 56214926 56214974 4.36e-12 71.6
"SNP_FB_1019701" "chr15A" 89.796 49 5 0 1 49 12788528 12788480 1.85e-10 67.1
"SNP_FB_1019701" "chr15A" 89.796 49 5 0 1 49 15522540 15522588 1.85e-10 67.1
"SNP_FB_1019701" "chr15A" 89.796 49 5 0 1 49 15535171 15535219 1.85e-10 67.1
"SNP_FB_1019701" "chr15A" 89.796 49 5 0 1 49 17609635 17609587 1.85e-10 67.1
"SNP_FB_1019701" "chr15A" 89.796 49 5 0 1 49 21091653 21091701 1.85e-10 67.1
"SNP_FB_1019701" "chr15A" 89.796 49 5 0 1 49 21208631 21208583 1.85e-10 67.1
"SNP_FB_1019701" "chr15A" 89.796 49 5 0 1 49 30375808 30375856 1.85e-10 67.1
"SNP_FB_1019701" "chr15A" 89.796 49 5 0 1 49 32983285 32983237 1.85e-10 67.1
"SNP_FB_1019701" "chr15A" 89.796 49 5 0 1 49 35143684 35143732 1.85e-10 67.1
"SNP_FB_1019701" "chr15A" 89.796 49 5 0 1 49 41760015 41760063 1.85e-10 67.1
"SNP_FB_1019701" "chr15A" 89.796 49 5 0 1 49 43110011 43110059 1.85e-10 67.1
"SNP_FB_1019701" "chr15A" 89.796 49 5 0 1 49 45596209 45596161 1.85e-10 67.1
"SNP_FB_1019701" "chr15A" 89.796 49 5 0 1 49 48978487 48978439 1.85e-10 67.1
"SNP_FB_1019701" "chr15A" 89.796 49 5 0 1 49 50525793 50525841 1.85e-10 67.1
"SNP_FB_1019701" "chr15A" 89.796 49 5 0 1 49 51209076 51209028 1.85e-10 67.1
"SNP_FB_1019701" "chr15A" 89.796 49 5 0 1 49 51575630 51575678 1.85e-10 67.1
"SNP_FB_1019701" "chr15A" 87.755 49 6 0 1 49 5661006 5660958 2.26e-09 62.6
"SNP_FB_1019701" "chr15A" 87.755 49 6 0 1 49 14785422 14785470 2.26e-09 62.6
"SNP_FB_1019701" "chr15A" 87.755 49 6 0 1 49 15794927 15794879 2.26e-09 62.6
"SNP_FB_1019701" "chr15A" 87.755 49 6 0 1 49 20451102 20451150 2.26e-09 62.6
"SNP_FB_1019701" "chr15A" 87.755 49 6 0 1 49 21537148 21537100 2.26e-09 62.6
"SNP_FB_1019701" "chr15A" 87.755 49 6 0 1 49 28476812 28476764 2.26e-09 62.6
"SNP_FB_1019701" "chr15A" 87.755 49 6 0 1 49 33445811 33445859 2.26e-09 62.6
"SNP_FB_1019701" "chr15A" 87.755 49 6 0 1 49 35969986 35970034 2.26e-09 62.6
"SNP_FB_1019701" "chr15A" 87.755 49 6 0 1 49 37286917 37286869 2.26e-09 62.6
"SNP_FB_1019701" "chr15A" 87.755 49 6 0 1 49 37298083 37298035 2.26e-09 62.6
"SNP_FB_1019701" "chr15A" 87.755 49 6 0 1 49 40494524 40494572 2.26e-09 62.6
"SNP_FB_1019701" "chr15A" 87.755 49 6 0 1 49 45273907 45273955 2.26e-09 62.6
"SNP_FB_1019701" "chr15A" 87.755 49 6 0 1 49 51540418 51540370 2.26e-09 62.6
"SNP_FB_1019701" "chr15A" 87.755 49 6 0 1 49 52388725 52388677 2.26e-09 62.6
"SNP_FB_1019701" "chr15A" 87.755 49 5 1 1 49 1897851 1897804 2.75e-08 59
"SNP_FB_1019701" "chr15A" 87.755 49 5 1 1 49 1979525 1979478 2.75e-08 59
"SNP_FB_1019701" "chr15A" 85.714 49 7 0 1 49 12318662 12318614 9.6e-08 58.1
"SNP_FB_1019701" "chr15A" 85.714 49 7 0 1 49 14024936 14024984 9.6e-08 58.1
"SNP_FB_1019701" "chr15A" 85.714 49 7 0 1 49 14768762 14768714 9.6e-08 58.1
"SNP_FB_1019701" "chr15A" 85.714 49 7 0 1 49 17165685 17165733 9.6e-08 58.1
"SNP_FB_1019701" "chr15A" 85.714 49 7 0 1 49 25045645 25045597 9.6e-08 58.1
"SNP_FB_1019701" "chr15A" 85.714 49 7 0 1 49 26144546 26144498 9.6e-08 58.1
"SNP_FB_1019701" "chr15A" 85.714 49 7 0 1 49 29554457 29554409 9.6e-08 58.1
"SNP_FB_1019701" "chr15A" 83.673 49 8 0 1 49 14528586 14528538 1.17e-06 53.6
"SNP_FB_1019701" "chr15A" 83.673 49 8 0 1 49 22983472 22983424 1.17e-06 53.6
"SNP_FB_1019701" "chr15A" 83.673 49 8 0 1 49 28124329 28124281 1.17e-06 53.6
"SNP_FB_1019701" "chr15A" 83.673 49 8 0 1 49 33546851 33546899 1.17e-06 53.6
"SNP_FB_1019701" "chr15A" 83.673 49 8 0 1 49 35720011 35719963 1.17e-06 53.6
"SNP_FB_1019701" "chr15A" 83.333 48 8 0 2 49 28307995 28307948 4.08e-06 51.8
"SNP_FB_1019701" "chr15A" 81.633 49 9 0 1 49 23375839 23375887 4.97e-05 49.1
"SNP_FB_1019701" "chr15A" 81.633 49 9 0 1 49 34184860 34184812 4.97e-05 49.1
"SNP_FB_1019701" "chr15A" 81.633 49 9 0 1 49 44404125 44404077 4.97e-05 49.1
"SNP_FB_1019701" "chr17A" 95.918 49 2 0 1 49 4708771 4708819 8.41e-15 80.6
"SNP_FB_1019701" "chr17A" 95.918 49 2 0 1 49 5888936 5888984 8.41e-15 80.6
"SNP_FB_1019701" "chr17A" 93.878 49 3 0 1 49 6035659 6035707 3.58e-13 76.1
"SNP_FB_1019701" "chr17A" 93.878 49 3 0 1 49 6613920 6613968 3.58e-13 76.1
"SNP_FB_1019701" "chr17A" 93.878 49 3 0 1 49 9581721 9581673 3.58e-13 76.1
"SNP_FB_1019701" "chr17A" 93.878 49 3 0 1 49 13703792 13703744 3.58e-13 76.1
"SNP_FB_1019701" "chr17A" 93.878 49 3 0 1 49 26298522 26298570 3.58e-13 76.1
"SNP_FB_1019701" "chr17A" 91.837 49 4 0 1 49 322467 322515 4.36e-12 71.6
"SNP_FB_1019701" "chr17A" 91.837 49 4 0 1 49 815076 815124 4.36e-12 71.6
"SNP_FB_1019701" "chr17A" 91.837 49 4 0 1 49 818683 818731 4.36e-12 71.6
"SNP_FB_1019701" "chr17A" 91.837 49 4 0 1 49 4478367 4478415 4.36e-12 71.6
"SNP_FB_1019701" "chr17A" 91.837 49 4 0 1 49 7476401 7476353 4.36e-12 71.6
"SNP_FB_1019701" "chr17A" 91.837 49 4 0 1 49 7481086 7481038 4.36e-12 71.6
"SNP_FB_1019701" "chr17A" 91.837 49 4 0 1 49 8251801 8251753 4.36e-12 71.6
"SNP_FB_1019701" "chr17A" 91.837 49 4 0 1 49 8255406 8255358 4.36e-12 71.6
"SNP_FB_1019701" "chr17A" 91.837 49 4 0 1 49 8259011 8258963 4.36e-12 71.6
"SNP_FB_1019701" "chr17A" 91.837 49 4 0 1 49 8805938 8805986 4.36e-12 71.6
"SNP_FB_1019701" "chr17A" 91.837 49 4 0 1 49 9808546 9808594 4.36e-12 71.6
"SNP_FB_1019701" "chr17A" 91.837 49 4 0 1 49 11558304 11558256 4.36e-12 71.6
"SNP_FB_1019701" "chr17A" 91.837 49 4 0 1 49 12852465 12852513 4.36e-12 71.6
"SNP_FB_1019701" "chr17A" 91.837 49 4 0 1 49 13016813 13016861 4.36e-12 71.6
"SNP_FB_1019701" "chr17A" 91.837 49 4 0 1 49 15069797 15069845 4.36e-12 71.6
"SNP_FB_1019701" "chr17A" 91.837 49 4 0 1 49 15154417 15154369 4.36e-12 71.6
"SNP_FB_1019701" "chr17A" 91.837 49 4 0 1 49 19242172 19242220 4.36e-12 71.6
"SNP_FB_1019701" "chr17A" 91.837 49 4 0 1 49 21888910 21888958 4.36e-12 71.6
"SNP_FB_1019701" "chr17A" 91.837 49 4 0 1 49 21990105 21990057 4.36e-12 71.6
"SNP_FB_1019701" "chr17A" 91.837 49 4 0 1 49 25476808 25476760 4.36e-12 71.6
"SNP_FB_1019701" "chr17A" 91.837 49 4 0 1 49 25493078 25493126 4.36e-12 71.6
"SNP_FB_1019701" "chr17A" 91.837 49 4 0 1 49 27465983 27465935 4.36e-12 71.6
"SNP_FB_1019701" "chr17A" 91.837 49 4 0 1 49 31201571 31201619 4.36e-12 71.6
"SNP_FB_1019701" "chr17A" 89.796 49 5 0 1 49 10975055 10975103 1.85e-10 67.1
"SNP_FB_1019701" "chr17A" 89.796 49 5 0 1 49 11576924 11576876 1.85e-10 67.1
"SNP_FB_1019701" "chr17A" 89.796 49 5 0 1 49 12363630 12363678 1.85e-10 67.1
"SNP_FB_1019701" "chr17A" 89.796 49 5 0 1 49 22209525 22209477 1.85e-10 67.1
"SNP_FB_1019701" "chr17A" 89.796 49 5 0 1 49 22811381 22811429 1.85e-10 67.1
"SNP_FB_1019701" "chr17A" 89.796 49 5 0 1 49 25749417 25749369 1.85e-10 67.1
"SNP_FB_1019701" "chr17A" 89.796 49 5 0 1 49 26688932 26688980 1.85e-10 67.1
"SNP_FB_1019701" "chr17A" 89.796 49 5 0 1 49 26907455 26907503 1.85e-10 67.1
"SNP_FB_1019701" "chr17A" 89.796 49 5 0 1 49 32036333 32036381 1.85e-10 67.1
"SNP_FB_1019701" "chr17A" 89.796 49 5 0 1 49 32537503 32537551 1.85e-10 67.1
"SNP_FB_1019701" "chr17A" 89.796 49 5 0 1 49 32541108 32541156 1.85e-10 67.1
"SNP_FB_1019701" "chr17A" 89.583 48 5 0 1 48 26493919 26493872 6.47e-10 65.3
"SNP_FB_1019701" "chr17A" 87.755 49 6 0 1 49 8818104 8818152 2.26e-09 62.6
"SNP_FB_1019701" "chr17A" 87.755 49 6 0 1 49 19304690 19304738 2.26e-09 62.6
"SNP_FB_1019701" "chr17A" 87.755 49 6 0 1 49 19486472 19486520 2.26e-09 62.6
"SNP_FB_1019701" "chr17A" 87.755 49 6 0 1 49 20365550 20365502 2.26e-09 62.6
"SNP_FB_1019701" "chr17A" 87.755 49 6 0 1 49 28476348 28476300 2.26e-09 62.6
"SNP_FB_1019701" "chr17A" 87.755 49 6 0 1 49 31279782 31279830 2.26e-09 62.6
"SNP_FB_1019701" "chr17A" 88.889 45 5 0 1 45 29312573 29312617 2.75e-08 59.9
"SNP_FB_1019701" "chr17A" 85.714 49 7 0 1 49 11706828 11706780 9.6e-08 58.1
"SNP_FB_1019701" "chr17A" 85.714 49 7 0 1 49 13595772 13595820 9.6e-08 58.1
"SNP_FB_1019701" "chr17A" 85.714 49 7 0 1 49 15295538 15295490 9.6e-08 58.1
"SNP_FB_1019701" "chr17A" 85.714 49 7 0 1 49 22261768 22261720 9.6e-08 58.1
"SNP_FB_1019701" "chr17A" 85.714 49 7 0 1 49 23468043 23467995 9.6e-08 58.1
"SNP_FB_1019701" "chr17A" 85.714 49 7 0 1 49 31064727 31064775 9.6e-08 58.1
"SNP_FB_1019701" "chr17A" 97.059 34 1 0 1 34 32164899 32164866 9.6e-08 58.1
"SNP_FB_1019701" "chr17A" 88.095 42 5 0 8 49 25263078 25263119 1.17e-06 54.5
"SNP_FB_1019701" "chr17A" 86.364 44 6 0 1 44 19176708 19176665 1.17e-06 53.6
"SNP_FB_1019701" "chr17A" 83.673 49 8 0 1 49 32647965 32647917 1.17e-06 53.6
"SNP_FB_1019701" "chr17A" 93.939 33 2 0 17 49 26828407 26828375 4.08e-06 51.8
"SNP_FB_1019701" "chr6A" 93.878 49 3 0 1 49 20179405 20179357 3.58e-13 76.1
"SNP_FB_1019701" "chr6A" 93.878 49 3 0 1 49 26747100 26747052 3.58e-13 76.1
"SNP_FB_1019701" "chr6A" 93.878 49 3 0 1 49 37018230 37018182 3.58e-13 76.1
"SNP_FB_1019701" "chr6A" 93.878 49 3 0 1 49 37030291 37030243 3.58e-13 76.1
"SNP_FB_1019701" "chr6A" 92 50 4 0 1 50 6838681 6838730 1.25e-12 73.4
"SNP_FB_1019701" "chr6A" 91.837 49 4 0 1 49 1058524 1058572 4.36e-12 71.6
"SNP_FB_1019701" "chr6A" 91.837 49 4 0 1 49 1279175 1279127 4.36e-12 71.6
"SNP_FB_1019701" "chr6A" 91.837 49 4 0 1 49 3314473 3314425 4.36e-12 71.6
"SNP_FB_1019701" "chr6A" 91.837 49 4 0 1 49 6150391 6150343 4.36e-12 71.6
"SNP_FB_1019701" "chr6A" 91.837 49 4 0 1 49 13432895 13432943 4.36e-12 71.6
"SNP_FB_1019701" "chr6A" 91.837 49 4 0 1 49 19390145 19390097 4.36e-12 71.6
"SNP_FB_1019701" "chr6A" 91.837 49 4 0 1 49 19534585 19534633 4.36e-12 71.6
"SNP_FB_1019701" "chr6A" 91.837 49 4 0 1 49 19906210 19906258 4.36e-12 71.6
"SNP_FB_1019701" "chr6A" 91.837 49 4 0 1 49 20223003 20223051 4.36e-12 71.6
"SNP_FB_1019701" "chr6A" 91.837 49 4 0 1 49 21067526 21067574 4.36e-12 71.6
"SNP_FB_1019701" "chr6A" 91.837 49 4 0 1 49 22744184 22744232 4.36e-12 71.6
"SNP_FB_1019701" "chr6A" 91.837 49 4 0 1 49 23599018 23598970 4.36e-12 71.6
"SNP_FB_1019701" "chr6A" 91.837 49 4 0 1 49 25606687 25606639 4.36e-12 71.6
"SNP_FB_1019701" "chr6A" 91.837 49 4 0 1 49 28299528 28299480 4.36e-12 71.6
"SNP_FB_1019701" "chr6A" 90 50 5 0 1 50 11319681 11319632 5.31e-11 68.9
"SNP_FB_1019701" "chr6A" 90 50 5 0 1 50 21508296 21508247 5.31e-11 68.9
"SNP_FB_1019701" "chr6A" 89.796 49 5 0 1 49 65526 65574 1.85e-10 67.1
"SNP_FB_1019701" "chr6A" 89.796 49 5 0 1 49 1133904 1133952 1.85e-10 67.1
"SNP_FB_1019701" "chr6A" 89.796 49 5 0 1 49 1666456 1666408 1.85e-10 67.1
"SNP_FB_1019701" "chr6A" 89.796 49 5 0 1 49 5145527 5145575 1.85e-10 67.1
"SNP_FB_1019701" "chr6A" 89.796 49 5 0 1 49 6592743 6592791 1.85e-10 67.1
"SNP_FB_1019701" "chr6A" 89.796 49 5 0 1 49 13030578 13030530 1.85e-10 67.1
"SNP_FB_1019701" "chr6A" 89.796 49 5 0 1 49 18666517 18666565 1.85e-10 67.1
"SNP_FB_1019701" "chr6A" 89.796 49 5 0 1 49 18705372 18705420 1.85e-10 67.1
"SNP_FB_1019701" "chr6A" 89.796 49 5 0 1 49 19805777 19805729 1.85e-10 67.1
"SNP_FB_1019701" "chr6A" 89.796 49 5 0 1 49 21429210 21429258 1.85e-10 67.1
"SNP_FB_1019701" "chr6A" 89.796 49 5 0 1 49 22130935 22130983 1.85e-10 67.1
"SNP_FB_1019701" "chr6A" 89.796 49 5 0 1 49 22653834 22653882 1.85e-10 67.1
"SNP_FB_1019701" "chr6A" 89.796 49 5 0 1 49 24188443 24188395 1.85e-10 67.1
"SNP_FB_1019701" "chr6A" 89.796 49 5 0 1 49 24298079 24298127 1.85e-10 67.1
"SNP_FB_1019701" "chr6A" 89.796 49 5 0 1 49 26941149 26941197 1.85e-10 67.1
"SNP_FB_1019701" "chr6A" 89.796 49 5 0 1 49 27337832 27337784 1.85e-10 67.1
"SNP_FB_1019701" "chr6A" 89.796 49 5 0 1 49 27343325 27343277 1.85e-10 67.1
"SNP_FB_1019701" "chr6A" 89.796 49 5 0 1 49 28306378 28306330 1.85e-10 67.1
"SNP_FB_1019701" "chr6A" 89.796 49 5 0 1 49 36175131 36175083 1.85e-10 67.1
"SNP_FB_1019701" "chr6A" 89.796 49 5 0 1 49 36491016 36490968 1.85e-10 67.1
"SNP_FB_1019701" "chr6A" 89.796 49 5 0 1 49 37349420 37349468 1.85e-10 67.1
"SNP_FB_1019701" "chr6A" 89.583 48 5 0 3 50 23467947 23467900 6.47e-10 65.3
"SNP_FB_1019701" "chr6A" 88 50 6 0 1 50 7314777 7314728 6.47e-10 64.4
"SNP_FB_1019701" "chr6A" 87.755 49 6 0 1 49 820445 820397 2.26e-09 62.6
"SNP_FB_1019701" "chr6A" 87.755 49 6 0 1 49 7618739 7618691 2.26e-09 62.6
"SNP_FB_1019701" "chr6A" 87.755 49 6 0 1 49 11017767 11017719 2.26e-09 62.6
"SNP_FB_1019701" "chr6A" 87.755 49 6 0 1 49 11585717 11585765 2.26e-09 62.6
"SNP_FB_1019701" "chr6A" 87.755 49 6 0 1 49 11965837 11965789 2.26e-09 62.6
"SNP_FB_1019701" "chr6A" 87.755 49 6 0 1 49 26543867 26543915 2.26e-09 62.6
"SNP_FB_1019701" "chr6A" 87.755 49 6 0 1 49 34691064 34691112 2.26e-09 62.6
"SNP_FB_1019701" "chr6A" 85.714 49 7 0 1 49 9077303 9077351 9.6e-08 58.1
"SNP_FB_1019701" "chr6A" 85.714 49 7 0 1 49 23005841 23005793 9.6e-08 58.1
"SNP_FB_1019701" "chr6A" 85.714 49 7 0 1 49 25240268 25240316 9.6e-08 58.1
"SNP_FB_1019701" "chr6A" 85.714 49 7 0 1 49 25586278 25586326 9.6e-08 58.1
"SNP_FB_1019701" "chr6A" 85.714 49 7 0 1 49 29765944 29765896 9.6e-08 58.1
"SNP_FB_1019701" "chr6A" 85.417 48 7 0 1 48 21529482 21529435 3.35e-07 56.3
"SNP_FB_1019701" "chr6A" 83.673 49 8 0 1 49 16376482 16376434 1.17e-06 53.6
"SNP_FB_1019701" "chr6A" 83.673 49 8 0 1 49 16389179 16389131 1.17e-06 53.6
"SNP_FB_1019701" "chr6A" 90.625 32 3 0 18 49 2150876 2150907 0.000606 45.5
"SNP_FB_1019701" "chr10A" 93.878 49 3 0 1 49 454319 454271 3.58e-13 76.1
"SNP_FB_1019701" "chr10A" 93.878 49 3 0 1 49 5094309 5094261 3.58e-13 76.1
"SNP_FB_1019701" "chr10A" 93.878 49 3 0 1 49 17669875 17669827 3.58e-13 76.1
"SNP_FB_1019701" "chr10A" 93.878 49 3 0 1 49 18406917 18406965 3.58e-13 76.1
"SNP_FB_1019701" "chr10A" 93.878 49 3 0 1 49 28887472 28887424 3.58e-13 76.1
"SNP_FB_1019701" "chr10A" 93.878 49 3 0 1 49 42349703 42349751 3.58e-13 76.1
"SNP_FB_1019701" "chr10A" 92 50 4 0 1 50 12794011 12794060 1.25e-12 73.4
"SNP_FB_1019701" "chr10A" 91.837 49 4 0 1 49 1392375 1392423 4.36e-12 71.6
"SNP_FB_1019701" "chr10A" 91.837 49 4 0 1 49 1401345 1401393 4.36e-12 71.6
"SNP_FB_1019701" "chr10A" 91.837 49 4 0 1 49 4056702 4056750 4.36e-12 71.6
"SNP_FB_1019701" "chr10A" 91.837 49 4 0 1 49 4093541 4093589 4.36e-12 71.6
"SNP_FB_1019701" "chr10A" 91.837 49 4 0 1 49 4141786 4141834 4.36e-12 71.6
"SNP_FB_1019701" "chr10A" 91.837 49 4 0 1 49 4178625 4178673 4.36e-12 71.6
"SNP_FB_1019701" "chr10A" 91.837 49 4 0 1 49 4402916 4402868 4.36e-12 71.6
"SNP_FB_1019701" "chr10A" 91.837 49 4 0 1 49 4672846 4672894 4.36e-12 71.6
"SNP_FB_1019701" "chr10A" 91.837 49 4 0 1 49 4999621 4999573 4.36e-12 71.6
"SNP_FB_1019701" "chr10A" 91.837 49 4 0 1 49 5235917 5235965 4.36e-12 71.6
"SNP_FB_1019701" "chr10A" 91.837 49 4 0 1 49 11146901 11146853 4.36e-12 71.6
"SNP_FB_1019701" "chr10A" 91.837 49 4 0 1 49 14567416 14567368 4.36e-12 71.6
"SNP_FB_1019701" "chr10A" 91.837 49 4 0 1 49 22208516 22208468 4.36e-12 71.6
"SNP_FB_1019701" "chr10A" 91.837 49 4 0 1 49 22214465 22214513 4.36e-12 71.6
"SNP_FB_1019701" "chr10A" 91.837 49 4 0 1 49 22606384 22606336 4.36e-12 71.6
"SNP_FB_1019701" "chr10A" 91.837 49 4 0 1 49 22609990 22609942 4.36e-12 71.6
"SNP_FB_1019701" "chr10A" 91.837 49 4 0 1 49 23834943 23834991 4.36e-12 71.6
"SNP_FB_1019701" "chr10A" 91.837 49 4 0 1 49 25441268 25441316 4.36e-12 71.6
"SNP_FB_1019701" "chr10A" 91.837 49 4 0 1 49 25520514 25520562 4.36e-12 71.6
"SNP_FB_1019701" "chr10A" 91.837 49 4 0 1 49 26064726 26064678 4.36e-12 71.6
"SNP_FB_1019701" "chr10A" 91.837 49 4 0 1 49 26068650 26068698 4.36e-12 71.6
"SNP_FB_1019701" "chr10A" 91.837 49 4 0 1 49 26080327 26080375 4.36e-12 71.6
"SNP_FB_1019701" "chr10A" 91.837 49 4 0 1 49 27848809 27848761 4.36e-12 71.6
"SNP_FB_1019701" "chr10A" 91.837 49 4 0 1 49 30970548 30970596 4.36e-12 71.6
"SNP_FB_1019701" "chr10A" 91.837 49 4 0 1 49 30981200 30981248 4.36e-12 71.6
"SNP_FB_1019701" "chr10A" 91.837 49 4 0 1 49 32875105 32875153 4.36e-12 71.6
"SNP_FB_1019701" "chr10A" 91.837 49 4 0 1 49 34633069 34633117 4.36e-12 71.6
"SNP_FB_1019701" "chr10A" 91.837 49 4 0 1 49 40884209 40884257 4.36e-12 71.6
"SNP_FB_1019701" "chr10A" 91.837 49 4 0 1 49 40897786 40897834 4.36e-12 71.6
"SNP_FB_1019701" "chr10A" 91.837 49 4 0 1 49 42218247 42218199 4.36e-12 71.6
"SNP_FB_1019701" "chr10A" 90 50 5 0 1 50 2621795 2621844 5.31e-11 68.9
"SNP_FB_1019701" "chr10A" 90 50 5 0 1 50 23973862 23973813 5.31e-11 68.9
"SNP_FB_1019701" "chr10A" 90 50 5 0 1 50 31769842 31769793 5.31e-11 68.9
"SNP_FB_1019701" "chr10A" 90 50 5 0 1 50 32490788 32490739 5.31e-11 68.9
"SNP_FB_1019701" "chr10A" 89.796 49 5 0 1 49 1153702 1153654 1.85e-10 67.1
"SNP_FB_1019701" "chr10A" 89.796 49 5 0 1 49 3816026 3816074 1.85e-10 67.1
"SNP_FB_1019701" "chr10A" 89.796 49 5 0 1 49 3862866 3862914 1.85e-10 67.1
"SNP_FB_1019701" "chr10A" 89.796 49 5 0 1 49 4916649 4916601 1.85e-10 67.1
"SNP_FB_1019701" "chr10A" 89.796 49 5 0 1 49 5111903 5111855 1.85e-10 67.1
"SNP_FB_1019701" "chr10A" 89.796 49 5 0 1 49 5743298 5743250 1.85e-10 67.1
"SNP_FB_1019701" "chr10A" 89.796 49 5 0 1 49 7437105 7437153 1.85e-10 67.1
"SNP_FB_1019701" "chr10A" 89.796 49 5 0 1 49 15522695 15522647 1.85e-10 67.1
"SNP_FB_1019701" "chr10A" 89.796 49 5 0 1 49 15535404 15535356 1.85e-10 67.1
"SNP_FB_1019701" "chr10A" 89.796 49 5 0 1 49 17895887 17895935 1.85e-10 67.1
"SNP_FB_1019701" "chr10A" 89.796 49 5 0 1 49 18300443 18300395 1.85e-10 67.1
"SNP_FB_1019701" "chr10A" 89.796 49 5 0 1 49 19528050 19528002 1.85e-10 67.1
"SNP_FB_1019701" "chr10A" 89.796 49 5 0 1 49 21788066 21788018 1.85e-10 67.1
"SNP_FB_1019701" "chr10A" 89.796 49 5 0 1 49 22613612 22613564 1.85e-10 67.1
"SNP_FB_1019701" "chr10A" 89.796 49 5 0 1 49 22744593 22744545 1.85e-10 67.1
"SNP_FB_1019701" "chr10A" 89.796 49 5 0 1 49 25881493 25881541 1.85e-10 67.1
"SNP_FB_1019701" "chr10A" 89.796 49 5 0 1 49 27490652 27490604 1.85e-10 67.1
"SNP_FB_1019701" "chr10A" 89.796 49 5 0 1 49 33250312 33250264 1.85e-10 67.1
"SNP_FB_1019701" "chr10A" 89.796 49 5 0 1 49 34084054 34084006 1.85e-10 67.1
"SNP_FB_1019701" "chr10A" 89.796 49 5 0 1 49 35848806 35848758 1.85e-10 67.1
"SNP_FB_1019701" "chr10A" 89.796 49 5 0 1 49 36325607 36325559 1.85e-10 67.1
"SNP_FB_1019701" "chr10A" 87.755 49 6 0 1 49 5678217 5678265 2.26e-09 62.6
"SNP_FB_1019701" "chr10A" 87.755 49 6 0 1 49 10132764 10132812 2.26e-09 62.6
"SNP_FB_1019701" "chr10A" 87.755 49 6 0 1 49 10192971 10192923 2.26e-09 62.6
"SNP_FB_1019701" "chr10A" 87.755 49 6 0 1 49 10777789 10777741 2.26e-09 62.6
"SNP_FB_1019701" "chr10A" 87.755 49 6 0 1 49 17850533 17850581 2.26e-09 62.6
"SNP_FB_1019701" "chr10A" 87.755 49 6 0 1 49 19650649 19650697 2.26e-09 62.6
"SNP_FB_1019701" "chr10A" 87.755 49 6 0 1 49 22196540 22196492 2.26e-09 62.6
"SNP_FB_1019701" "chr10A" 87.755 49 6 0 1 49 28590769 28590817 2.26e-09 62.6
"SNP_FB_1019701" "chr10A" 87.755 49 6 0 1 49 29440214 29440262 2.26e-09 62.6
"SNP_FB_1019701" "chr10A" 87.755 49 6 0 1 49 30768653 30768605 2.26e-09 62.6
"SNP_FB_1019701" "chr10A" 87.755 49 6 0 1 49 31545319 31545367 2.26e-09 62.6
"SNP_FB_1019701" "chr10A" 87.755 49 6 0 1 49 31855759 31855711 2.26e-09 62.6
"SNP_FB_1019701" "chr10A" 85.714 49 7 0 1 49 1034267 1034219 9.6e-08 58.1
"SNP_FB_1019701" "chr10A" 85.714 49 7 0 1 49 6562134 6562086 9.6e-08 58.1
"SNP_FB_1019701" "chr10A" 85.714 49 7 0 1 49 19672345 19672393 9.6e-08 58.1
"SNP_FB_1019701" "chr10A" 85.714 49 7 0 1 49 24262108 24262156 9.6e-08 58.1
"SNP_FB_1019701" "chr10A" 85.714 49 7 0 1 49 24310106 24310154 9.6e-08 58.1
"SNP_FB_1019701" "chr10A" 83.673 49 8 0 1 49 20375113 20375161 1.17e-06 53.6
"SNP_FB_1019701" "chr10A" 83.673 49 8 0 1 49 30311027 30310979 1.17e-06 53.6
"SNP_FB_1019701" "chr10A" 86.047 43 6 0 6 48 17319888 17319930 4.08e-06 51.8
"SNP_FB_1019701" "chr14A" 93.878 49 3 0 1 49 69334 69382 3.58e-13 76.1
"SNP_FB_1019701" "chr14A" 93.878 49 3 0 1 49 903786 903738 3.58e-13 76.1
"SNP_FB_1019701" "chr14A" 93.878 49 3 0 1 49 4420355 4420403 3.58e-13 76.1
"SNP_FB_1019701" "chr14A" 93.878 49 3 0 1 49 15861343 15861391 3.58e-13 76.1
"SNP_FB_1019701" "chr14A" 93.878 49 3 0 1 49 18880254 18880302 3.58e-13 76.1
"SNP_FB_1019701" "chr14A" 93.878 49 3 0 1 49 19573383 19573335 3.58e-13 76.1
"SNP_FB_1019701" "chr14A" 93.878 49 3 0 1 49 20275264 20275312 3.58e-13 76.1
"SNP_FB_1019701" "chr14A" 91.837 49 4 0 1 49 6364654 6364702 4.36e-12 71.6
"SNP_FB_1019701" "chr14A" 91.837 49 4 0 1 49 7293761 7293713 4.36e-12 71.6
"SNP_FB_1019701" "chr14A" 91.837 49 4 0 1 49 13088146 13088098 4.36e-12 71.6
"SNP_FB_1019701" "chr14A" 91.837 49 4 0 1 49 15888793 15888841 4.36e-12 71.6
"SNP_FB_1019701" "chr14A" 91.837 49 4 0 1 49 16668572 16668620 4.36e-12 71.6
"SNP_FB_1019701" "chr14A" 91.837 49 4 0 1 49 18705040 18705088 4.36e-12 71.6
"SNP_FB_1019701" "chr14A" 91.837 49 4 0 1 49 19360261 19360309 4.36e-12 71.6
"SNP_FB_1019701" "chr14A" 91.837 49 4 0 1 49 19576987 19576939 4.36e-12 71.6
"SNP_FB_1019701" "chr14A" 91.837 49 4 0 1 49 19581281 19581233 4.36e-12 71.6
"SNP_FB_1019701" "chr14A" 91.837 49 4 0 1 49 19775732 19775780 4.36e-12 71.6
"SNP_FB_1019701" "chr14A" 91.837 49 4 0 1 49 20418965 20419013 4.36e-12 71.6
"SNP_FB_1019701" "chr14A" 91.837 49 4 0 1 49 20422570 20422618 4.36e-12 71.6
"SNP_FB_1019701" "chr14A" 91.837 49 4 0 1 49 20948502 20948550 4.36e-12 71.6
"SNP_FB_1019701" "chr14A" 91.837 49 4 0 1 49 24234093 24234045 4.36e-12 71.6
"SNP_FB_1019701" "chr14A" 91.837 49 4 0 1 49 25609222 25609270 4.36e-12 71.6
"SNP_FB_1019701" "chr14A" 91.837 49 4 0 1 49 27006277 27006325 4.36e-12 71.6
"SNP_FB_1019701" "chr14A" 91.837 49 4 0 1 49 27677951 27677999 4.36e-12 71.6
"SNP_FB_1019701" "chr14A" 91.837 49 4 0 1 49 27681585 27681633 4.36e-12 71.6
"SNP_FB_1019701" "chr14A" 91.837 49 4 0 1 49 29384196 29384148 4.36e-12 71.6
"SNP_FB_1019701" "chr14A" 91.489 47 4 0 2 48 8935896 8935942 5.31e-11 68
"SNP_FB_1019701" "chr14A" 89.796 49 5 0 1 49 292743 292791 1.85e-10 67.1
"SNP_FB_1019701" "chr14A" 89.796 49 5 0 1 49 3554192 3554240 1.85e-10 67.1
"SNP_FB_1019701" "chr14A" 89.796 49 5 0 1 49 6134841 6134793 1.85e-10 67.1
"SNP_FB_1019701" "chr14A" 89.796 49 5 0 1 49 6390259 6390211 1.85e-10 67.1
"SNP_FB_1019701" "chr14A" 89.796 49 5 0 1 49 10934961 10935009 1.85e-10 67.1
"SNP_FB_1019701" "chr14A" 89.796 49 5 0 1 49 13455803 13455851 1.85e-10 67.1
"SNP_FB_1019701" "chr14A" 89.796 49 5 0 1 49 15903841 15903889 1.85e-10 67.1
"SNP_FB_1019701" "chr14A" 89.796 49 5 0 1 49 16475676 16475724 1.85e-10 67.1
"SNP_FB_1019701" "chr14A" 89.796 49 5 0 1 49 18622416 18622368 1.85e-10 67.1
"SNP_FB_1019701" "chr14A" 89.796 49 5 0 1 49 21513368 21513416 1.85e-10 67.1
"SNP_FB_1019701" "chr14A" 89.796 49 5 0 1 49 22123826 22123874 1.85e-10 67.1
"SNP_FB_1019701" "chr14A" 89.796 49 5 0 1 49 22894427 22894475 1.85e-10 67.1
"SNP_FB_1019701" "chr14A" 89.796 49 5 0 1 49 29380591 29380543 1.85e-10 67.1
"SNP_FB_1019701" "chr14A" 87.755 49 6 0 1 49 510721 510769 2.26e-09 62.6
"SNP_FB_1019701" "chr14A" 87.755 49 6 0 1 49 3329379 3329331 2.26e-09 62.6
"SNP_FB_1019701" "chr14A" 87.755 49 6 0 1 49 9915007 9915055 2.26e-09 62.6
"SNP_FB_1019701" "chr14A" 87.755 49 6 0 1 49 10009039 10008991 2.26e-09 62.6
"SNP_FB_1019701" "chr14A" 87.755 49 6 0 1 49 14608193 14608241 2.26e-09 62.6
"SNP_FB_1019701" "chr14A" 87.755 49 6 0 1 49 19044081 19044033 2.26e-09 62.6
"SNP_FB_1019701" "chr14A" 87.755 49 6 0 1 49 19999223 19999175 2.26e-09 62.6
"SNP_FB_1019701" "chr14A" 87.755 49 6 0 1 49 21165289 21165337 2.26e-09 62.6
"SNP_FB_1019701" "chr14A" 87.755 49 6 0 1 49 21994952 21994904 2.26e-09 62.6
"SNP_FB_1019701" "chr14A" 87.755 49 6 0 1 49 22896772 22896724 2.26e-09 62.6
"SNP_FB_1019701" "chr14A" 87.755 49 6 0 1 49 23032603 23032651 2.26e-09 62.6
"SNP_FB_1019701" "chr14A" 85.714 49 7 0 1 49 1282804 1282852 9.6e-08 58.1
"SNP_FB_1019701" "chr14A" 85.714 49 7 0 1 49 7345623 7345575 9.6e-08 58.1
"SNP_FB_1019701" "chr14A" 85.714 49 7 0 1 49 14493269 14493317 9.6e-08 58.1
"SNP_FB_1019701" "chr14A" 85.714 49 7 0 1 49 19490355 19490307 9.6e-08 58.1
"SNP_FB_1019701" "chr14A" 85.417 48 7 0 1 48 23517733 23517686 3.35e-07 56.3
"SNP_FB_1019701" "chr14A" 83.673 49 8 0 1 49 1486013 1486061 1.17e-06 53.6
"SNP_FB_1019701" "chr14A" 83.333 48 8 0 2 49 173657 173704 4.08e-06 51.8
"SNP_FB_1019701" "chr14A" 91.176 34 3 0 16 49 16410072 16410039 4.97e-05 49.1
"SNP_FB_1019701" "chr14A" 91.176 34 3 0 16 49 16418581 16418548 4.97e-05 49.1
"SNP_FB_1019701" "chr14A" 88.235 34 4 0 16 49 15018241 15018274 0.000606 44.6
"SNP_FB_1019701" "chr14A" 79.167 48 10 0 1 48 21877121 21877074 0.002 42.8
"SNP_FB_1019701" "chr14A" 95.455 22 1 0 1 22 15006217 15006238 0.31 36.5
"SNP_FB_1019704" "chr7A" 96 50 2 0 1 50 12399522 12399571 2.41e-15 82.4
"SNP_FB_1019704" "chr7A" 89.583 48 5 0 3 50 18842878 18842831 6.47e-10 65.3
"SNP_FB_1019704" "chr7A" 89.583 48 5 0 3 50 18858176 18858129 6.47e-10 65.3
"SNP_FB_1019704" "chr7A" 87.755 49 6 0 2 50 8761989 8762037 2.26e-09 62.6
"SNP_FB_1019704" "chr7A" 87.755 49 6 0 1 49 8777822 8777774 2.26e-09 62.6
"SNP_FB_1019704" "chr7A" 87.755 49 6 0 2 50 15286251 15286299 2.26e-09 62.6
"SNP_FB_1019704" "chr7A" 87.755 49 6 0 2 50 15603460 15603412 2.26e-09 62.6
"SNP_FB_1019704" "chr7A" 87.755 49 6 0 2 50 29805851 29805899 2.26e-09 62.6
"SNP_FB_1019704" "chr7A" 86 50 7 0 1 50 15779683 15779732 2.75e-08 59.9
"SNP_FB_1019704" "chr7A" 86 50 7 0 1 50 17850412 17850461 2.75e-08 59.9
"SNP_FB_1019704" "chr7A" 86 50 7 0 1 50 17879161 17879210 2.75e-08 59.9
"SNP_FB_1019704" "chr7A" 86 50 7 0 1 50 24219961 24220010 2.75e-08 59.9
"SNP_FB_1019704" "chr7A" 87.234 47 6 0 2 48 13230478 13230524 2.75e-08 59
"SNP_FB_1019704" "chr7A" 85.714 49 7 0 2 50 245572 245524 9.6e-08 58.1
"SNP_FB_1019704" "chr7A" 85.714 49 7 0 2 50 8269776 8269824 9.6e-08 58.1
"SNP_FB_1019704" "chr7A" 85.714 49 7 0 2 50 11953710 11953758 9.6e-08 58.1
"SNP_FB_1019704" "chr7A" 85.714 49 7 0 2 50 16078039 16077991 9.6e-08 58.1
"SNP_FB_1019704" "chr7A" 85.714 49 7 0 2 50 21572027 21572075 9.6e-08 58.1
"SNP_FB_1019704" "chr7A" 85.714 49 7 0 2 50 32857047 32856999 9.6e-08 58.1
"SNP_FB_1019704" "chr7A" 86.957 46 6 0 5 50 17910483 17910528 9.6e-08 57.2
"SNP_FB_1019704" "chr7A" 86.957 46 6 0 5 50 17920443 17920488 9.6e-08 57.2
"SNP_FB_1019704" "chr7A" 85.417 48 7 0 3 50 14312490 14312443 3.35e-07 56.3
"SNP_FB_1019704" "chr7A" 85.417 48 7 0 2 49 17225909 17225862 3.35e-07 56.3
"SNP_FB_1019704" "chr7A" 85.417 48 7 0 1 48 18658624 18658671 3.35e-07 56.3
"SNP_FB_1019704" "chr7A" 85.417 48 7 0 1 48 32126727 32126774 3.35e-07 56.3
"SNP_FB_1019704" "chr7A" 84 50 8 0 1 50 7144928 7144879 3.35e-07 55.4
"SNP_FB_1019704" "chr7A" 84 50 8 0 1 50 9212137 9212088 3.35e-07 55.4
"SNP_FB_1019704" "chr7A" 84 50 8 0 1 50 9923647 9923598 3.35e-07 55.4
"SNP_FB_1019704" "chr7A" 84 50 8 0 1 50 12318835 12318884 3.35e-07 55.4
"SNP_FB_1019704" "chr7A" 84 50 8 0 1 50 15865026 15865075 3.35e-07 55.4
"SNP_FB_1019704" "chr7A" 85.106 47 7 0 2 48 91346 91300 1.17e-06 54.5
"SNP_FB_1019704" "chr7A" 85.106 47 7 0 2 48 26228122 26228168 1.17e-06 54.5
"SNP_FB_1019704" "chr7A" 85.106 47 7 0 2 48 26240909 26240955 1.17e-06 54.5
"SNP_FB_1019704" "chr7A" 83.673 49 8 0 2 50 4028626 4028578 1.17e-06 53.6
"SNP_FB_1019704" "chr7A" 83.673 49 8 0 2 50 6568709 6568661 1.17e-06 53.6
"SNP_FB_1019704" "chr7A" 83.673 49 8 0 2 50 8698604 8698652 1.17e-06 53.6
"SNP_FB_1019704" "chr7A" 83.673 49 8 0 2 50 11666746 11666698 1.17e-06 53.6
"SNP_FB_1019704" "chr7A" 83.673 49 8 0 2 50 14016256 14016304 1.17e-06 53.6
"SNP_FB_1019704" "chr7A" 83.673 49 8 0 2 50 15060107 15060059 1.17e-06 53.6
"SNP_FB_1019704" "chr7A" 83.673 49 8 0 2 50 15151338 15151290 1.17e-06 53.6
"SNP_FB_1019704" "chr7A" 83.673 49 8 0 2 50 16272258 16272210 1.17e-06 53.6
"SNP_FB_1019704" "chr7A" 83.673 49 8 0 2 50 17552433 17552481 1.17e-06 53.6
"SNP_FB_1019704" "chr7A" 83.673 49 8 0 2 50 19286267 19286219 1.17e-06 53.6
"SNP_FB_1019704" "chr7A" 83.673 49 8 0 2 50 19299088 19299040 1.17e-06 53.6
"SNP_FB_1019704" "chr7A" 83.673 49 8 0 2 50 19904489 19904441 1.17e-06 53.6
"SNP_FB_1019704" "chr7A" 83.673 49 8 0 2 50 19933032 19933080 1.17e-06 53.6
"SNP_FB_1019704" "chr7A" 83.673 49 8 0 2 50 20510522 20510570 1.17e-06 53.6
"SNP_FB_1019704" "chr7A" 83.673 49 8 0 2 50 22864918 22864966 1.17e-06 53.6
"SNP_FB_1019704" "chr7A" 83.673 49 8 0 2 50 23773425 23773473 1.17e-06 53.6
"SNP_FB_1019704" "chr7A" 83.673 49 8 0 2 50 28669970 28670018 1.17e-06 53.6
"SNP_FB_1019704" "chr7A" 83.673 49 8 0 2 50 31269128 31269080 1.17e-06 53.6
"SNP_FB_1019704" "chr7A" 84.783 46 7 0 5 50 18981087 18981132 4.08e-06 52.7
"SNP_FB_1019704" "chr7A" 84.783 46 7 0 5 50 18994599 18994644 4.08e-06 52.7
"SNP_FB_1019704" "chr7A" 84.783 46 7 0 5 50 34272922 34272967 4.08e-06 52.7
"SNP_FB_1019704" "chr7A" 83.333 48 8 0 1 48 13541372 13541419 4.08e-06 51.8
"SNP_FB_1019704" "chr7A" 83.333 48 8 0 1 48 15642864 15642817 4.08e-06 51.8
"SNP_FB_1019704" "chr7A" 83.333 48 8 0 1 48 18573510 18573463 4.08e-06 51.8
"SNP_FB_1019704" "chr7A" 83.333 48 8 0 2 49 28301365 28301412 4.08e-06 51.8
"SNP_FB_1019704" "chr7A" 84.444 45 7 0 6 50 4402272 4402228 1.42e-05 50.9
"SNP_FB_1019704" "chr7A" 84.444 45 7 0 6 50 4406681 4406637 1.42e-05 50.9
"SNP_FB_1019704" "chr7A" 84.444 45 7 0 6 50 11934081 11934037 1.42e-05 50.9
"SNP_FB_1019704" "chr7A" 82 50 9 0 1 50 34087422 34087471 1.42e-05 50.9
"SNP_FB_1019704" "chr7A" 81.633 49 9 0 2 50 6917568 6917616 4.97e-05 49.1
"SNP_FB_1019704" "chr7A" 81.633 49 9 0 2 50 10452652 10452604 4.97e-05 49.1
"SNP_FB_1019704" "chr7A" 81.633 49 9 0 2 50 12936034 12935986 4.97e-05 49.1
"SNP_FB_1019704" "chr7A" 81.633 49 9 0 2 50 16346423 16346471 4.97e-05 49.1
"SNP_FB_1019704" "chr7A" 81.633 49 9 0 2 50 17895133 17895085 4.97e-05 49.1
"SNP_FB_1019704" "chr7A" 81.633 49 9 0 2 50 17897510 17897462 4.97e-05 49.1
"SNP_FB_1019704" "chr7A" 81.633 49 9 0 2 50 24312561 24312609 4.97e-05 49.1
"SNP_FB_1019704" "chr7A" 81.25 48 9 0 1 48 3955873 3955920 0.000174 47.3
"SNP_FB_1019704" "chr7A" 81.25 48 9 0 2 49 7678891 7678844 0.000174 47.3
"SNP_FB_1019704" "chr7A" 81.25 48 9 0 1 48 22120318 22120365 0.000174 47.3
"SNP_FB_1019704" "chr7A" 81.25 48 9 0 1 48 26025080 26025033 0.000174 47.3
"SNP_FB_1019704" "chr7A" 80 50 10 0 1 50 27123806 27123855 0.000174 46.4
"SNP_FB_1019704" "chr7A" 79.592 49 10 0 2 50 11070670 11070622 0.000606 44.6
"SNP_FB_1019704" "chr7A" 81.395 43 8 0 6 48 4687587 4687629 0.002 42.8
"SNP_FB_1019704" "chr7A" 79.167 48 10 0 1 48 7582980 7582933 0.002 42.8
"SNP_FB_1019704" "chr7A" 77.551 49 11 0 2 50 19210514 19210562 0.026 40.1
"SNP_FB_1019704" "chr7A" 95 20 1 0 28 47 12962166 12962185 3.8 32.8
"SNP_FB_1019704" "chr2A" 92 50 4 0 1 50 19370750 19370701 1.25e-12 73.4
"SNP_FB_1019704" "chr2A" 89.796 49 5 0 2 50 16076918 16076870 1.85e-10 67.1
"SNP_FB_1019704" "chr2A" 88 50 6 0 1 50 16160655 16160704 6.47e-10 64.4
"SNP_FB_1019704" "chr2A" 88 50 6 0 1 50 23135860 23135909 6.47e-10 64.4
"SNP_FB_1019704" "chr2A" 88 50 6 0 1 50 37753987 37753938 6.47e-10 64.4
"SNP_FB_1019704" "chr2A" 88 50 6 0 1 50 37763753 37763704 6.47e-10 64.4
"SNP_FB_1019704" "chr2A" 87.755 49 6 0 2 50 18316894 18316846 2.26e-09 62.6
"SNP_FB_1019704" "chr2A" 87.755 49 6 0 2 50 18327034 18326986 2.26e-09 62.6
"SNP_FB_1019704" "chr2A" 87.755 49 6 0 2 50 19295905 19295953 2.26e-09 62.6
"SNP_FB_1019704" "chr2A" 87.755 49 6 0 2 50 19673307 19673355 2.26e-09 62.6
"SNP_FB_1019704" "chr2A" 87.755 49 6 0 2 50 21326715 21326763 2.26e-09 62.6
"SNP_FB_1019704" "chr2A" 87.755 49 6 0 2 50 35000799 35000751 2.26e-09 62.6
"SNP_FB_1019704" "chr2A" 89.13 46 5 0 5 50 36687449 36687494 7.88e-09 61.7
"SNP_FB_1019704" "chr2A" 87.5 48 6 0 3 50 39236655 39236608 7.88e-09 60.8
"SNP_FB_1019704" "chr2A" 86 50 7 0 1 50 15862912 15862863 2.75e-08 59.9
"SNP_FB_1019704" "chr2A" 86 50 7 0 1 50 35755666 35755617 2.75e-08 59.9
"SNP_FB_1019704" "chr2A" 89.13 46 4 1 5 50 8546252 8546208 9.6e-08 58.1
"SNP_FB_1019704" "chr2A" 85.714 49 7 0 2 50 11088468 11088420 9.6e-08 58.1
"SNP_FB_1019704" "chr2A" 85.714 49 7 0 2 50 16423385 16423433 9.6e-08 58.1
"SNP_FB_1019704" "chr2A" 85.714 49 7 0 2 50 17676556 17676604 9.6e-08 58.1
"SNP_FB_1019704" "chr2A" 85.714 49 7 0 2 50 17878937 17878889 9.6e-08 58.1
"SNP_FB_1019704" "chr2A" 85.714 49 7 0 2 50 28459101 28459053 9.6e-08 58.1
"SNP_FB_1019704" "chr2A" 85.714 49 7 0 2 50 34964307 34964259 9.6e-08 58.1
"SNP_FB_1019704" "chr2A" 86.957 46 6 0 5 50 38534306 38534261 9.6e-08 57.2
"SNP_FB_1019704" "chr2A" 85.417 48 7 0 1 48 18494757 18494710 3.35e-07 56.3
"SNP_FB_1019704" "chr2A" 85.417 48 7 0 1 48 28783087 28783040 3.35e-07 56.3
"SNP_FB_1019704" "chr2A" 86.667 45 6 0 6 50 2281896 2281940 3.35e-07 55.4
"SNP_FB_1019704" "chr2A" 84 50 8 0 1 50 13516810 13516859 3.35e-07 55.4
"SNP_FB_1019704" "chr2A" 85.106 47 7 0 2 48 6174248 6174202 1.17e-06 54.5
"SNP_FB_1019704" "chr2A" 83.673 49 8 0 2 50 9125618 9125666 1.17e-06 53.6
"SNP_FB_1019704" "chr2A" 83.673 49 8 0 2 50 9894056 9894104 1.17e-06 53.6
"SNP_FB_1019704" "chr2A" 83.673 49 8 0 2 50 10873571 10873523 1.17e-06 53.6
"SNP_FB_1019704" "chr2A" 83.673 49 8 0 2 50 17271634 17271682 1.17e-06 53.6
"SNP_FB_1019704" "chr2A" 83.673 49 8 0 2 50 27916618 27916666 1.17e-06 53.6
"SNP_FB_1019704" "chr2A" 83.673 49 8 0 2 50 33945161 33945113 1.17e-06 53.6
"SNP_FB_1019704" "chr2A" 84.783 46 7 0 5 50 22590048 22590093 4.08e-06 52.7
"SNP_FB_1019704" "chr2A" 83.333 48 8 0 2 49 1323292 1323339 4.08e-06 51.8
"SNP_FB_1019704" "chr2A" 83.333 48 8 0 2 49 15500008 15499961 4.08e-06 51.8
"SNP_FB_1019704" "chr2A" 83.333 48 8 0 2 49 15865067 15865114 4.08e-06 51.8
"SNP_FB_1019704" "chr2A" 83.333 48 8 0 1 48 28420101 28420054 4.08e-06 51.8
"SNP_FB_1019704" "chr2A" 83.333 48 8 0 1 48 28429266 28429219 4.08e-06 51.8
"SNP_FB_1019704" "chr2A" 83.333 48 8 0 1 48 32801100 32801147 4.08e-06 51.8
"SNP_FB_1019704" "chr2A" 83.333 48 8 0 2 49 39215964 39216011 4.08e-06 51.8
"SNP_FB_1019704" "chr2A" 84.444 45 7 0 6 50 13101087 13101131 1.42e-05 50.9
"SNP_FB_1019704" "chr2A" 84.444 45 7 0 6 50 13111269 13111313 1.42e-05 50.9
"SNP_FB_1019704" "chr2A" 84.444 45 7 0 6 50 13116999 13117043 1.42e-05 50.9
"SNP_FB_1019704" "chr2A" 82.979 47 8 0 1 47 15605574 15605620 1.42e-05 50
"SNP_FB_1019704" "chr2A" 82.979 47 8 0 2 48 16748944 16748898 1.42e-05 50
"SNP_FB_1019704" "chr2A" 84.091 44 7 0 5 48 1042113 1042156 4.97e-05 49.1
"SNP_FB_1019704" "chr2A" 84.091 44 7 0 5 48 1054320 1054363 4.97e-05 49.1
"SNP_FB_1019704" "chr2A" 81.633 49 9 0 2 50 10431457 10431409 4.97e-05 49.1
"SNP_FB_1019704" "chr2A" 81.633 49 9 0 2 50 10725213 10725261 4.97e-05 49.1
"SNP_FB_1019704" "chr2A" 81.633 49 9 0 2 50 16287346 16287394 4.97e-05 49.1
"SNP_FB_1019704" "chr2A" 81.633 49 9 0 2 50 16310809 16310857 4.97e-05 49.1
"SNP_FB_1019704" "chr2A" 81.633 49 9 0 2 50 16323073 16323121 4.97e-05 49.1
"SNP_FB_1019704" "chr2A" 81.633 49 9 0 2 50 20721951 20721903 4.97e-05 49.1
"SNP_FB_1019704" "chr2A" 81.633 49 9 0 2 50 28237478 28237430 4.97e-05 49.1
"SNP_FB_1019704" "chr2A" 81.633 49 9 0 2 50 29368877 29368925 4.97e-05 49.1
"SNP_FB_1019704" "chr2A" 81.633 49 9 0 2 50 29380349 29380397 4.97e-05 49.1
"SNP_FB_1019704" "chr2A" 81.633 49 9 0 2 50 33259084 33259036 4.97e-05 49.1
"SNP_FB_1019704" "chr2A" 81.633 49 9 0 2 50 33269647 33269599 4.97e-05 49.1
"SNP_FB_1019704" "chr2A" 81.633 49 9 0 2 50 34732978 34732930 4.97e-05 49.1
"SNP_FB_1019704" "chr2A" 82.609 46 8 0 5 50 9584287 9584242 4.97e-05 48.2
"SNP_FB_1019704" "chr2A" 81.25 48 9 0 1 48 5641850 5641803 0.000174 47.3
"SNP_FB_1019704" "chr2A" 81.25 48 9 0 1 48 18024048 18024001 0.000174 47.3
"SNP_FB_1019704" "chr2A" 82.222 45 8 0 6 50 6446243 6446199 0.000174 46.4
"SNP_FB_1019704" "chr2A" 79.592 49 10 0 2 50 30007630 30007678 0.000606 44.6
"SNP_FB_1019704" "chr2A" 81.395 43 8 0 6 48 17081548 17081506 0.002 42.8
"SNP_FB_1019704" "chr2A" 77.551 49 11 0 2 50 12190082 12190130 0.026 40.1
"SNP_FB_1019704" "chr2A" 77.551 49 11 0 2 50 12234897 12234945 0.026 40.1
"SNP_FB_1019704" "chr2A" 77.273 44 10 0 5 48 32288319 32288276 0.31 35.6
"SNP_FB_1019704" "chr3A" 92 50 4 0 1 50 24772613 24772662 1.25e-12 73.4
"SNP_FB_1019704" "chr3A" 89.583 48 5 0 2 49 19827344 19827391 6.47e-10 65.3
"SNP_FB_1019704" "chr3A" 87.755 49 6 0 2 50 22362322 22362274 2.26e-09 62.6
"SNP_FB_1019704" "chr3A" 87.755 49 6 0 2 50 26123085 26123133 2.26e-09 62.6
"SNP_FB_1019704" "chr3A" 87.755 49 6 0 2 50 27910015 27910063 2.26e-09 62.6
"SNP_FB_1019704" "chr3A" 87.5 48 6 0 2 49 15464956 15464909 7.88e-09 60.8
"SNP_FB_1019704" "chr3A" 86 50 7 0 1 50 7603393 7603344 2.75e-08 59.9
"SNP_FB_1019704" "chr3A" 86 50 7 0 1 50 16571333 16571284 2.75e-08 59.9
"SNP_FB_1019704" "chr3A" 86 50 7 0 1 50 26206309 26206260 2.75e-08 59.9
"SNP_FB_1019704" "chr3A" 86 50 7 0 1 50 30815833 30815784 2.75e-08 59.9
"SNP_FB_1019704" "chr3A" 85.714 49 7 0 2 50 6802485 6802437 9.6e-08 58.1
"SNP_FB_1019704" "chr3A" 85.714 49 7 0 2 50 12703510 12703462 9.6e-08 58.1
"SNP_FB_1019704" "chr3A" 85.714 49 7 0 2 50 14360971 14360923 9.6e-08 58.1
"SNP_FB_1019704" "chr3A" 85.714 49 7 0 2 50 15069461 15069413 9.6e-08 58.1
"SNP_FB_1019704" "chr3A" 85.714 49 7 0 2 50 16863803 16863851 9.6e-08 58.1
"SNP_FB_1019704" "chr3A" 85.714 49 7 0 2 50 23357671 23357623 9.6e-08 58.1
"SNP_FB_1019704" "chr3A" 85.714 49 7 0 2 50 28599497 28599449 9.6e-08 58.1
"SNP_FB_1019704" "chr3A" 85.714 49 7 0 2 50 30604951 30604903 9.6e-08 58.1
"SNP_FB_1019704" "chr3A" 85.714 49 7 0 2 50 31317249 31317297 9.6e-08 58.1
"SNP_FB_1019704" "chr3A" 85.714 49 7 0 2 50 32723254 32723206 9.6e-08 58.1
"SNP_FB_1019704" "chr3A" 85.714 49 7 0 2 50 32747147 32747099 9.6e-08 58.1
"SNP_FB_1019704" "chr3A" 85.714 49 7 0 2 50 35201017 35200969 9.6e-08 58.1
"SNP_FB_1019704" "chr3A" 86.957 46 6 0 2 47 16228127 16228172 9.6e-08 57.2
"SNP_FB_1019704" "chr3A" 86.957 46 6 0 5 50 24425882 24425927 9.6e-08 57.2
"SNP_FB_1019704" "chr3A" 86.957 46 6 0 3 48 24783701 24783746 9.6e-08 57.2
"SNP_FB_1019704" "chr3A" 85.417 48 7 0 2 49 12130951 12130904 3.35e-07 56.3
"SNP_FB_1019704" "chr3A" 85.417 48 7 0 2 49 18680489 18680536 3.35e-07 56.3
"SNP_FB_1019704" "chr3A" 85.417 48 7 0 1 48 23293300 23293253 3.35e-07 56.3
"SNP_FB_1019704" "chr3A" 85.417 48 7 0 1 48 28449962 28450009 3.35e-07 56.3
"SNP_FB_1019704" "chr3A" 86.667 45 6 0 6 50 6061676 6061632 3.35e-07 55.4
"SNP_FB_1019704" "chr3A" 84 50 8 0 1 50 7712870 7712821 3.35e-07 55.4
"SNP_FB_1019704" "chr3A" 84 50 8 0 1 50 10881906 10881955 3.35e-07 55.4
"SNP_FB_1019704" "chr3A" 84 50 8 0 1 50 12713718 12713767 3.35e-07 55.4
"SNP_FB_1019704" "chr3A" 86.667 45 6 0 6 50 21314081 21314125 3.35e-07 55.4
"SNP_FB_1019704" "chr3A" 84 50 8 0 1 50 26560205 26560156 3.35e-07 55.4
"SNP_FB_1019704" "chr3A" 84 50 8 0 1 50 26571568 26571519 3.35e-07 55.4
"SNP_FB_1019704" "chr3A" 84 50 8 0 1 50 29262957 29263006 3.35e-07 55.4
"SNP_FB_1019704" "chr3A" 86.667 45 6 0 2 46 35084713 35084757 3.35e-07 55.4
"SNP_FB_1019704" "chr3A" 85.106 47 7 0 2 48 7012765 7012811 1.17e-06 54.5
"SNP_FB_1019704" "chr3A" 83.673 49 8 0 2 50 10221680 10221632 1.17e-06 53.6
"SNP_FB_1019704" "chr3A" 83.673 49 8 0 2 50 10293198 10293246 1.17e-06 53.6
"SNP_FB_1019704" "chr3A" 83.673 49 8 0 1 49 12057604 12057652 1.17e-06 53.6
"SNP_FB_1019704" "chr3A" 83.673 49 8 0 2 50 14493882 14493930 1.17e-06 53.6
"SNP_FB_1019704" "chr3A" 83.673 49 8 0 2 50 16443986 16443938 1.17e-06 53.6
"SNP_FB_1019704" "chr3A" 83.673 49 8 0 2 50 21254491 21254539 1.17e-06 53.6
"SNP_FB_1019704" "chr3A" 83.673 49 8 0 2 50 27220543 27220495 1.17e-06 53.6
"SNP_FB_1019704" "chr3A" 84.783 46 7 0 5 50 16588189 16588144 4.08e-06 52.7
"SNP_FB_1019704" "chr3A" 86.047 43 6 0 6 48 12382621 12382579 4.08e-06 51.8
"SNP_FB_1019704" "chr3A" 84 50 7 1 1 50 14131536 14131584 4.08e-06 51.8
"SNP_FB_1019704" "chr3A" 83.333 48 8 0 1 48 18392485 18392438 4.08e-06 51.8
"SNP_FB_1019704" "chr3A" 83.333 48 8 0 1 48 19154090 19154137 4.08e-06 51.8
"SNP_FB_1019704" "chr3A" 83.333 48 8 0 1 48 25605540 25605493 4.08e-06 51.8
"SNP_FB_1019704" "chr3A" 83.333 48 8 0 1 48 29325139 29325092 4.08e-06 51.8
"SNP_FB_1019704" "chr3A" 83.333 48 8 0 1 48 36660578 36660625 4.08e-06 51.8
"SNP_FB_1019704" "chr3A" 82 50 9 0 1 50 14797477 14797526 1.42e-05 50.9
"SNP_FB_1019704" "chr3A" 82 50 9 0 1 50 14808472 14808521 1.42e-05 50.9
"SNP_FB_1019704" "chr3A" 82.979 47 8 0 2 48 33898965 33898919 1.42e-05 50
"SNP_FB_1019704" "chr3A" 81.633 49 9 0 2 50 437975 437927 4.97e-05 49.1
"SNP_FB_1019704" "chr3A" 81.633 49 9 0 2 50 12265463 12265511 4.97e-05 49.1
"SNP_FB_1019704" "chr3A" 81.633 49 9 0 2 50 14789957 14789909 4.97e-05 49.1
"SNP_FB_1019704" "chr3A" 81.633 49 9 0 2 50 25641594 25641546 4.97e-05 49.1
"SNP_FB_1019704" "chr3A" 81.633 49 9 0 2 50 29664155 29664203 4.97e-05 49.1
"SNP_FB_1019704" "chr3A" 81.633 49 9 0 2 50 33318322 33318370 4.97e-05 49.1
"SNP_FB_1019704" "chr3A" 81.633 49 9 0 2 50 37824193 37824145 4.97e-05 49.1
"SNP_FB_1019704" "chr3A" 81.25 48 9 0 1 48 15072068 15072115 0.000174 47.3
"SNP_FB_1019704" "chr3A" 80 50 10 0 1 50 10318975 10319024 0.000174 46.4
"SNP_FB_1019704" "chr3A" 82.222 45 8 0 6 50 13174380 13174336 0.000174 46.4
"SNP_FB_1019704" "chr3A" 80 50 10 0 1 50 23524741 23524692 0.000174 46.4
"SNP_FB_1019704" "chr3A" 79.592 49 10 0 2 50 5070474 5070426 0.000606 44.6
"SNP_FB_1019704" "chr3A" 79.592 49 10 0 2 50 12745404 12745356 0.000606 44.6
"SNP_FB_1019704" "chr3A" 84.615 39 6 0 12 50 15150080 15150042 0.000606 44.6
"SNP_FB_1019704" "chr3A" 79.592 49 10 0 2 50 30038347 30038395 0.000606 44.6
"SNP_FB_1019704" "chr3A" 79.592 49 10 0 2 50 30082308 30082356 0.000606 44.6
"SNP_FB_1019704" "chr3A" 80.435 46 9 0 5 50 15520010 15519965 0.002 43.7
"SNP_FB_1019704" "chr3A" 80.435 46 9 0 2 47 23035691 23035736 0.002 43.7
"SNP_FB_1019704" "chr3A" 81.395 43 8 0 6 48 15271474 15271516 0.002 42.8
"SNP_FB_1019704" "chr3A" 79.167 48 10 0 1 48 23972233 23972280 0.002 42.8
"SNP_FB_1019704" "chr3A" 79.167 48 10 0 1 48 26703225 26703178 0.002 42.8
"SNP_FB_1019704" "chr3A" 81.395 43 8 0 6 48 27883336 27883378 0.002 42.8
"SNP_FB_1019704" "chr3A" 77.551 49 11 0 2 50 18216411 18216363 0.026 40.1
"SNP_FB_1019704" "chr3A" 77.551 49 11 0 2 50 18375317 18375269 0.026 40.1
"SNP_FB_1019704" "chr3A" 77.778 45 10 0 1 45 16606312 16606268 0.09 37.4
"SNP_FB_1019704" "chr3A" 77.778 45 10 0 6 50 28289343 28289299 0.09 37.4
"SNP_FB_1019704" "chr4A" 92 50 4 0 1 50 5383641 5383592 1.25e-12 73.4
"SNP_FB_1019704" "chr4A" 90 50 5 0 1 50 15412340 15412291 5.31e-11 68.9
"SNP_FB_1019704" "chr4A" 88 50 6 0 1 50 21440644 21440693 6.47e-10 64.4
"SNP_FB_1019704" "chr4A" 87.755 49 6 0 2 50 6782611 6782563 2.26e-09 62.6
"SNP_FB_1019704" "chr4A" 87.755 49 6 0 2 50 18274381 18274333 2.26e-09 62.6
"SNP_FB_1019704" "chr4A" 87.755 49 6 0 2 50 19131740 19131788 2.26e-09 62.6
"SNP_FB_1019704" "chr4A" 87.755 49 6 0 2 50 21707422 21707374 2.26e-09 62.6
"SNP_FB_1019704" "chr4A" 87.5 48 6 0 1 48 7780747 7780700 7.88e-09 60.8
"SNP_FB_1019704" "chr4A" 87.5 48 6 0 1 48 9179301 9179348 7.88e-09 60.8
"SNP_FB_1019704" "chr4A" 87.5 48 6 0 2 49 16989347 16989394 7.88e-09 60.8
"SNP_FB_1019704" "chr4A" 87.5 48 6 0 2 49 16998567 16998614 7.88e-09 60.8
"SNP_FB_1019704" "chr4A" 88.889 45 5 0 6 50 18295517 18295561 2.75e-08 59.9
"SNP_FB_1019704" "chr4A" 86 50 7 0 1 50 28406040 28406089 2.75e-08 59.9
"SNP_FB_1019704" "chr4A" 85.714 49 7 0 2 50 4439337 4439385 9.6e-08 58.1
"SNP_FB_1019704" "chr4A" 88.636 44 5 0 5 48 8240907 8240950 9.6e-08 58.1
"SNP_FB_1019704" "chr4A" 85.714 49 7 0 2 50 11082852 11082804 9.6e-08 58.1
"SNP_FB_1019704" "chr4A" 85.714 49 7 0 2 50 19089855 19089807 9.6e-08 58.1
"SNP_FB_1019704" "chr4A" 85.714 49 7 0 1 49 19396125 19396077 9.6e-08 58.1
"SNP_FB_1019704" "chr4A" 85.714 49 7 0 2 50 30215828 30215780 9.6e-08 58.1
"SNP_FB_1019704" "chr4A" 86.957 46 6 0 5 50 27920470 27920425 9.6e-08 57.2
"SNP_FB_1019704" "chr4A" 85.417 48 7 0 2 49 7680498 7680451 3.35e-07 56.3
"SNP_FB_1019704" "chr4A" 85.417 48 7 0 2 49 7692964 7692917 3.35e-07 56.3
"SNP_FB_1019704" "chr4A" 85.417 48 7 0 1 48 8038313 8038266 3.35e-07 56.3
"SNP_FB_1019704" "chr4A" 84 50 8 0 1 50 4558276 4558325 3.35e-07 55.4
"SNP_FB_1019704" "chr4A" 84 50 8 0 1 50 4569994 4570043 3.35e-07 55.4
"SNP_FB_1019704" "chr4A" 84 50 8 0 1 50 31210061 31210110 3.35e-07 55.4
"SNP_FB_1019704" "chr4A" 85.106 47 7 0 1 47 9038199 9038245 1.17e-06 54.5
"SNP_FB_1019704" "chr4A" 83.673 49 8 0 2 50 5666408 5666360 1.17e-06 53.6
"SNP_FB_1019704" "chr4A" 83.673 49 8 0 2 50 7097165 7097117 1.17e-06 53.6
"SNP_FB_1019704" "chr4A" 83.673 49 8 0 2 50 15451122 15451074 1.17e-06 53.6
"SNP_FB_1019704" "chr4A" 83.673 49 8 0 2 50 18278267 18278315 1.17e-06 53.6
"SNP_FB_1019704" "chr4A" 83.673 49 8 0 2 50 19792797 19792845 1.17e-06 53.6
"SNP_FB_1019704" "chr4A" 83.673 49 8 0 2 50 19805563 19805611 1.17e-06 53.6
"SNP_FB_1019704" "chr4A" 83.673 49 8 0 2 50 19818163 19818211 1.17e-06 53.6
"SNP_FB_1019704" "chr4A" 83.673 49 8 0 2 50 24094616 24094664 1.17e-06 53.6
"SNP_FB_1019704" "chr4A" 83.673 49 8 0 2 50 24626040 24626088 1.17e-06 53.6
"SNP_FB_1019704" "chr4A" 83.673 49 8 0 2 50 25480688 25480640 1.17e-06 53.6
"SNP_FB_1019704" "chr4A" 83.333 48 8 0 1 48 3500524 3500571 4.08e-06 51.8
"SNP_FB_1019704" "chr4A" 83.333 48 8 0 1 48 5829692 5829645 4.08e-06 51.8
"SNP_FB_1019704" "chr4A" 83.333 48 8 0 2 49 6624134 6624087 4.08e-06 51.8
"SNP_FB_1019704" "chr4A" 83.333 48 8 0 2 49 6720616 6720569 4.08e-06 51.8
"SNP_FB_1019704" "chr4A" 86.047 43 6 0 6 48 13914444 13914486 4.08e-06 51.8
"SNP_FB_1019704" "chr4A" 86.047 43 6 0 6 48 13926092 13926134 4.08e-06 51.8
"SNP_FB_1019704" "chr4A" 86.047 43 6 0 6 48 21756213 21756171 4.08e-06 51.8
"SNP_FB_1019704" "chr4A" 83.333 48 8 0 1 48 24995628 24995581 4.08e-06 51.8
"SNP_FB_1019704" "chr4A" 84.444 45 7 0 6 50 16861216 16861260 1.42e-05 50.9
"SNP_FB_1019704" "chr4A" 84.444 45 7 0 6 50 17016542 17016498 1.42e-05 50.9
"SNP_FB_1019704" "chr4A" 82.979 47 8 0 2 48 11191453 11191499 1.42e-05 50
"SNP_FB_1019704" "chr4A" 81.633 49 9 0 2 50 240278 240230 4.97e-05 49.1
"SNP_FB_1019704" "chr4A" 81.633 49 9 0 2 50 7026645 7026597 4.97e-05 49.1
"SNP_FB_1019704" "chr4A" 81.633 49 9 0 2 50 7067137 7067089 4.97e-05 49.1
"SNP_FB_1019704" "chr4A" 81.633 49 9 0 2 50 12379907 12379859 4.97e-05 49.1
"SNP_FB_1019704" "chr4A" 81.633 49 9 0 2 50 15573969 15573921 4.97e-05 49.1
"SNP_FB_1019704" "chr4A" 81.633 49 9 0 2 50 17276349 17276301 4.97e-05 49.1
"SNP_FB_1019704" "chr4A" 81.633 49 9 0 2 50 17582746 17582698 4.97e-05 49.1
"SNP_FB_1019704" "chr4A" 81.25 48 9 0 2 49 17596263 17596216 0.000174 47.3
"SNP_FB_1019704" "chr4A" 81.25 48 9 0 1 48 31257620 31257667 0.000174 47.3
"SNP_FB_1019704" "chr4A" 81.25 48 9 0 1 48 31270781 31270828 0.000174 47.3
"SNP_FB_1019704" "chr4A" 82.222 45 8 0 6 50 5509552 5509596 0.000174 46.4
"SNP_FB_1019704" "chr4A" 80 50 10 0 1 50 27376881 27376930 0.000174 46.4
"SNP_FB_1019704" "chr4A" 81.633 49 8 1 2 50 22852346 22852393 0.000606 45.5
"SNP_FB_1019704" "chr4A" 84.615 39 6 0 5 43 5585451 5585413 0.000606 44.6
"SNP_FB_1019704" "chr4A" 81.818 44 8 0 5 48 7663181 7663224 0.000606 44.6
"SNP_FB_1019704" "chr4A" 81.818 44 8 0 5 48 12769219 12769176 0.000606 44.6
"SNP_FB_1019704" "chr4A" 79.592 49 10 0 2 50 14537327 14537375 0.000606 44.6
"SNP_FB_1019704" "chr4A" 79.592 49 10 0 1 49 18763758 18763806 0.000606 44.6
"SNP_FB_1019704" "chr4A" 79.592 49 10 0 2 50 21652639 21652591 0.000606 44.6
"SNP_FB_1019704" "chr4A" 79.167 48 10 0 1 48 5284729 5284776 0.002 42.8
"SNP_FB_1019704" "chr4A" 79.167 48 10 0 1 48 18177650 18177697 0.002 42.8
"SNP_FB_1019704" "chr4A" 79.167 48 10 0 3 50 18859256 18859209 0.002 42.8
"SNP_FB_1019704" "chr4A" 79.167 48 10 0 1 48 21795400 21795353 0.002 42.8
"SNP_FB_1019704" "chr17A" 91.837 49 4 0 2 50 2240484 2240532 4.36e-12 71.6
"SNP_FB_1019704" "chr17A" 89.796 49 5 0 2 50 22210781 22210733 1.85e-10 67.1
"SNP_FB_1019704" "chr17A" 88 50 6 0 1 50 31278537 31278586 6.47e-10 64.4
"SNP_FB_1019704" "chr17A" 87.755 49 6 0 2 50 4707513 4707561 2.26e-09 62.6
"SNP_FB_1019704" "chr17A" 87.755 49 6 0 2 50 11120423 11120375 2.26e-09 62.6
"SNP_FB_1019704" "chr17A" 87.755 49 6 0 2 50 15068540 15068588 2.26e-09 62.6
"SNP_FB_1019704" "chr17A" 87.755 49 6 0 2 50 17369740 17369692 2.26e-09 62.6
"SNP_FB_1019704" "chr17A" 87.755 49 6 0 2 50 25307167 25307119 2.26e-09 62.6
"SNP_FB_1019704" "chr17A" 87.755 49 6 0 2 50 29311279 29311327 2.26e-09 62.6
"SNP_FB_1019704" "chr17A" 87.755 49 6 0 2 50 31063469 31063517 2.26e-09 62.6
"SNP_FB_1019704" "chr17A" 87.755 49 6 0 2 50 32649223 32649175 2.26e-09 62.6
"SNP_FB_1019704" "chr17A" 89.13 46 5 0 5 50 8871766 8871721 7.88e-09 61.7
"SNP_FB_1019704" "chr17A" 89.13 46 5 0 5 50 10973805 10973850 7.88e-09 61.7
"SNP_FB_1019704" "chr17A" 87.5 48 6 0 2 49 9930718 9930765 7.88e-09 60.8
"SNP_FB_1019704" "chr17A" 87.5 48 6 0 1 48 22810123 22810170 7.88e-09 60.8
"SNP_FB_1019704" "chr17A" 88.889 45 5 0 6 50 13728648 13728604 2.75e-08 59.9
"SNP_FB_1019704" "chr17A" 86 50 7 0 1 50 26297264 26297313 2.75e-08 59.9
"SNP_FB_1019704" "chr17A" 88.889 45 5 0 5 49 26664509 26664465 2.75e-08 59.9
"SNP_FB_1019704" "chr17A" 85.714 49 7 0 2 50 6612662 6612710 9.6e-08 58.1
"SNP_FB_1019704" "chr17A" 85.714 49 7 0 2 50 14318567 14318519 9.6e-08 58.1
"SNP_FB_1019704" "chr17A" 85.714 49 7 0 2 50 19303433 19303481 9.6e-08 58.1
"SNP_FB_1019704" "chr17A" 85.714 49 7 0 2 50 21887744 21887792 9.6e-08 58.1
"SNP_FB_1019704" "chr17A" 85.714 49 7 0 2 50 21917367 21917319 9.6e-08 58.1
"SNP_FB_1019704" "chr17A" 85.714 49 7 0 2 50 23561327 23561279 9.6e-08 58.1
"SNP_FB_1019704" "chr17A" 85.714 49 7 0 2 50 25553136 25553088 9.6e-08 58.1
"SNP_FB_1019704" "chr17A" 85.714 49 7 0 2 50 30582933 30582885 9.6e-08 58.1
"SNP_FB_1019704" "chr17A" 85.714 49 7 0 2 50 30746945 30746897 9.6e-08 58.1
"SNP_FB_1019704" "chr17A" 85.714 49 7 0 2 50 31200349 31200397 9.6e-08 58.1
"SNP_FB_1019704" "chr17A" 85.714 49 7 0 2 50 32035076 32035124 9.6e-08 58.1
"SNP_FB_1019704" "chr17A" 85.714 49 7 0 2 50 32166155 32166107 9.6e-08 58.1
"SNP_FB_1019704" "chr17A" 86.957 46 6 0 5 50 20150532 20150577 9.6e-08 57.2
"SNP_FB_1019704" "chr17A" 85.417 48 7 0 1 48 1225989 1225942 3.35e-07 56.3
"SNP_FB_1019704" "chr17A" 85.417 48 7 0 2 49 11708086 11708039 3.35e-07 56.3
"SNP_FB_1019704" "chr17A" 85.417 48 7 0 3 50 20563794 20563841 3.35e-07 56.3
"SNP_FB_1019704" "chr17A" 84 50 8 0 1 50 21991364 21991315 3.35e-07 55.4
"SNP_FB_1019704" "chr17A" 83.673 49 8 0 2 50 5887678 5887726 1.17e-06 53.6
"SNP_FB_1019704" "chr17A" 83.673 49 8 0 2 50 8011580 8011532 1.17e-06 53.6
"SNP_FB_1019704" "chr17A" 86.364 44 6 0 7 50 17423247 17423204 1.17e-06 53.6
"SNP_FB_1019704" "chr17A" 83.673 49 8 0 2 50 19240775 19240823 1.17e-06 53.6
"SNP_FB_1019704" "chr17A" 83.673 49 8 0 2 50 26687674 26687722 1.17e-06 53.6
"SNP_FB_1019704" "chr17A" 84.783 46 7 0 5 50 23199890 23199935 4.08e-06 52.7
"SNP_FB_1019704" "chr17A" 84.783 46 7 0 5 50 31481712 31481757 4.08e-06 52.7
"SNP_FB_1019704" "chr17A" 83.333 48 8 0 1 48 817424 817471 4.08e-06 51.8
"SNP_FB_1019704" "chr17A" 86.047 43 6 0 8 50 8997249 8997291 4.08e-06 51.8
"SNP_FB_1019704" "chr17A" 83.333 48 8 0 2 49 9877495 9877542 4.08e-06 51.8
"SNP_FB_1019704" "chr17A" 86.047 43 6 0 6 48 12362377 12362419 4.08e-06 51.8
"SNP_FB_1019704" "chr17A" 83.333 48 8 0 1 48 19485268 19485315 4.08e-06 51.8
"SNP_FB_1019704" "chr17A" 83.333 48 8 0 2 49 20366849 20366802 4.08e-06 51.8
"SNP_FB_1019704" "chr17A" 83.333 48 8 0 2 49 23216660 23216707 4.08e-06 51.8
"SNP_FB_1019704" "chr17A" 83.333 48 8 0 1 48 23469250 23469203 4.08e-06 51.8
"SNP_FB_1019704" "chr17A" 82 50 9 0 1 50 26523237 26523286 1.42e-05 50.9
"SNP_FB_1019704" "chr17A" 82.979 47 8 0 2 48 6034401 6034447 1.42e-05 50
"SNP_FB_1019704" "chr17A" 81.633 49 9 0 2 50 14777028 14777076 4.97e-05 49.1
"SNP_FB_1019704" "chr17A" 81.633 49 9 0 2 50 19939628 19939676 4.97e-05 49.1
"SNP_FB_1019704" "chr17A" 81.633 49 9 0 2 50 28477606 28477558 4.97e-05 49.1
"SNP_FB_1019704" "chr17A" 81.25 48 9 0 1 48 21380653 21380606 0.000174 47.3
"SNP_FB_1019704" "chr17A" 80 50 10 0 1 50 29447661 29447710 0.000174 46.4
"SNP_FB_1019704" "chr17A" 79.592 49 10 0 2 50 9582885 9582837 0.000606 44.6
"SNP_FB_1019704" "chr17A" 81.818 44 8 0 5 48 10694668 10694711 0.000606 44.6
"SNP_FB_1019704" "chr17A" 79.592 49 10 0 2 50 15296763 15296715 0.000606 44.6
"SNP_FB_1019704" "chr17A" 79.592 49 10 0 2 50 19177966 19177918 0.000606 44.6
"SNP_FB_1019704" "chr17A" 79.592 49 10 0 2 50 25750744 25750696 0.000606 44.6
"SNP_FB_1019704" "chr17A" 79.167 48 10 0 1 48 26829679 26829632 0.002 42.8
"SNP_FB_1019704" "chr17A" 77.551 49 11 0 2 50 9807288 9807336 0.026 40.1
"SNP_FB_1019704" "chr17A" 77.551 49 11 0 2 50 11653916 11653964 0.026 40.1
"SNP_FB_1019704" "chr17A" 79.545 44 9 0 5 48 13594518 13594561 0.026 40.1
"SNP_FB_1019704" "chr15A" 93.478 46 3 0 5 50 35200319 35200274 1.52e-11 70.7
"SNP_FB_1019704" "chr15A" 90 50 5 0 1 50 30553108 30553157 5.31e-11 68.9
"SNP_FB_1019704" "chr15A" 90 50 5 0 1 50 52389983 52389934 5.31e-11 68.9
"SNP_FB_1019704" "chr15A" 89.796 49 5 0 2 50 16368476 16368428 1.85e-10 67.1
"SNP_FB_1019704" "chr15A" 89.583 48 5 0 2 49 16786123 16786076 6.47e-10 65.3
"SNP_FB_1019704" "chr15A" 87.755 49 6 0 2 50 12086141 12086189 2.26e-09 62.6
"SNP_FB_1019704" "chr15A" 87.755 49 6 0 2 50 22940952 22941000 2.26e-09 62.6
"SNP_FB_1019704" "chr15A" 87.755 49 6 0 1 49 23960876 23960828 2.26e-09 62.6
"SNP_FB_1019704" "chr15A" 87.755 49 6 0 2 50 26190242 26190194 2.26e-09 62.6
"SNP_FB_1019704" "chr15A" 87.755 49 6 0 2 50 27466442 27466394 2.26e-09 62.6
"SNP_FB_1019704" "chr15A" 87.755 49 6 0 2 50 38694741 38694789 2.26e-09 62.6
"SNP_FB_1019704" "chr15A" 87.755 49 6 0 2 50 38996150 38996198 2.26e-09 62.6
"SNP_FB_1019704" "chr15A" 87.755 49 6 0 2 50 45898005 45898053 2.26e-09 62.6
"SNP_FB_1019704" "chr15A" 87.755 49 6 0 2 50 47144897 47144945 2.26e-09 62.6
"SNP_FB_1019704" "chr15A" 87.755 49 6 0 2 50 49105397 49105445 2.26e-09 62.6
"SNP_FB_1019704" "chr15A" 89.13 46 5 0 5 50 26029488 26029443 7.88e-09 61.7
"SNP_FB_1019704" "chr15A" 87.5 48 6 0 2 49 18071313 18071266 7.88e-09 60.8
"SNP_FB_1019704" "chr15A" 86 50 7 0 1 50 9473854 9473805 2.75e-08 59.9
"SNP_FB_1019704" "chr15A" 86 50 7 0 1 50 35943623 35943574 2.75e-08 59.9
"SNP_FB_1019704" "chr15A" 85.714 49 7 0 2 50 9291329 9291377 9.6e-08 58.1
"SNP_FB_1019704" "chr15A" 85.714 49 7 0 2 50 22086001 22085953 9.6e-08 58.1
"SNP_FB_1019704" "chr15A" 85.714 49 7 0 2 50 22984701 22984653 9.6e-08 58.1
"SNP_FB_1019704" "chr15A" 85.714 49 7 0 2 50 25797933 25797885 9.6e-08 58.1
"SNP_FB_1019704" "chr15A" 85.714 49 7 0 2 50 32984723 32984675 9.6e-08 58.1
"SNP_FB_1019704" "chr15A" 85.714 49 7 0 2 50 35142429 35142477 9.6e-08 58.1
"SNP_FB_1019704" "chr15A" 85.714 49 7 0 2 50 44290734 44290782 9.6e-08 58.1
"SNP_FB_1019704" "chr15A" 85.714 49 7 0 2 50 50569927 50569879 9.6e-08 58.1
"SNP_FB_1019704" "chr15A" 85.714 49 7 0 2 50 54394260 54394212 9.6e-08 58.1
"SNP_FB_1019704" "chr15A" 86.957 46 6 0 5 50 19857296 19857251 9.6e-08 57.2
"SNP_FB_1019704" "chr15A" 86.957 46 6 0 5 50 34976568 34976613 9.6e-08 57.2
"SNP_FB_1019704" "chr15A" 86.957 46 6 0 5 50 35409264 35409309 9.6e-08 57.2
"SNP_FB_1019704" "chr15A" 85.417 48 7 0 2 49 16155288 16155335 3.35e-07 56.3
"SNP_FB_1019704" "chr15A" 85.417 48 7 0 1 48 25046907 25046860 3.35e-07 56.3
"SNP_FB_1019704" "chr15A" 85.417 48 7 0 2 49 25803402 25803449 3.35e-07 56.3
"SNP_FB_1019704" "chr15A" 85.417 48 7 0 3 50 39114704 39114751 3.35e-07 56.3
"SNP_FB_1019704" "chr15A" 84 50 8 0 1 50 5662265 5662216 3.35e-07 55.4
"SNP_FB_1019704" "chr15A" 86.667 45 6 0 5 49 40285569 40285525 3.35e-07 55.4
"SNP_FB_1019704" "chr15A" 84 50 8 0 1 50 47437515 47437466 3.35e-07 55.4
"SNP_FB_1019704" "chr15A" 84 50 8 0 1 50 53311642 53311691 3.35e-07 55.4
"SNP_FB_1019704" "chr15A" 85.106 47 7 0 2 48 6763050 6763096 1.17e-06 54.5
"SNP_FB_1019704" "chr15A" 85.106 47 7 0 2 48 50524535 50524581 1.17e-06 54.5
"SNP_FB_1019704" "chr15A" 85.106 47 7 0 2 48 54017878 54017832 1.17e-06 54.5
"SNP_FB_1019704" "chr15A" 85.106 47 7 0 2 48 54028345 54028299 1.17e-06 54.5
"SNP_FB_1019704" "chr15A" 83.673 49 8 0 2 50 8734209 8734257 1.17e-06 53.6
"SNP_FB_1019704" "chr15A" 83.673 49 8 0 2 50 13158537 13158585 1.17e-06 53.6
"SNP_FB_1019704" "chr15A" 83.673 49 8 0 2 50 13170382 13170430 1.17e-06 53.6
"SNP_FB_1019704" "chr15A" 83.673 49 8 0 2 50 14023691 14023739 1.17e-06 53.6
"SNP_FB_1019704" "chr15A" 83.673 49 8 0 2 50 14589503 14589551 1.17e-06 53.6
"SNP_FB_1019704" "chr15A" 83.673 49 8 0 2 50 17307885 17307933 1.17e-06 53.6
"SNP_FB_1019704" "chr15A" 83.673 49 8 0 2 50 20447612 20447660 1.17e-06 53.6
"SNP_FB_1019704" "chr15A" 83.673 49 8 0 1 49 21684829 21684877 1.17e-06 53.6
"SNP_FB_1019704" "chr15A" 83.673 49 8 0 2 50 26145802 26145754 1.17e-06 53.6
"SNP_FB_1019704" "chr15A" 83.673 49 8 0 2 50 28409482 28409530 1.17e-06 53.6
"SNP_FB_1019704" "chr15A" 83.673 49 8 0 2 50 29877283 29877235 1.17e-06 53.6
"SNP_FB_1019704" "chr15A" 83.673 49 8 0 2 50 33468235 33468283 1.17e-06 53.6
"SNP_FB_1019704" "chr15A" 83.673 49 8 0 2 50 33705245 33705197 1.17e-06 53.6
"SNP_FB_1019704" "chr15A" 83.673 49 8 0 2 50 33717963 33717915 1.17e-06 53.6
"SNP_FB_1019704" "chr15A" 83.673 49 8 0 2 50 37708324 37708372 1.17e-06 53.6
"SNP_FB_1019704" "chr15A" 83.673 49 8 0 2 50 48394485 48394437 1.17e-06 53.6
"SNP_FB_1019704" "chr15A" 83.673 49 8 0 2 50 51574372 51574420 1.17e-06 53.6
"SNP_FB_1019704" "chr15A" 84.783 46 7 0 5 50 21285632 21285677 4.08e-06 52.7
"SNP_FB_1019704" "chr15A" 83.333 48 8 0 2 49 14181795 14181748 4.08e-06 51.8
"SNP_FB_1019704" "chr15A" 83.333 48 8 0 1 48 16870691 16870644 4.08e-06 51.8
"SNP_FB_1019704" "chr15A" 83.333 48 8 0 1 48 16882532 16882485 4.08e-06 51.8
"SNP_FB_1019704" "chr15A" 83.333 48 8 0 1 48 21209877 21209830 4.08e-06 51.8
"SNP_FB_1019704" "chr15A" 83.333 48 8 0 1 48 26875220 26875173 4.08e-06 51.8
"SNP_FB_1019704" "chr15A" 83.333 48 8 0 1 48 30156116 30156069 4.08e-06 51.8
"SNP_FB_1019704" "chr15A" 83.333 48 8 0 1 48 35926906 35926859 4.08e-06 51.8
"SNP_FB_1019704" "chr15A" 83.333 48 8 0 1 48 52021468 52021421 4.08e-06 51.8
"SNP_FB_1019704" "chr15A" 83.333 48 8 0 1 48 53196513 53196466 4.08e-06 51.8
"SNP_FB_1019704" "chr15A" 82 50 9 0 1 50 1899110 1899061 1.42e-05 50.9
"SNP_FB_1019704" "chr15A" 82 50 9 0 1 50 1980784 1980735 1.42e-05 50.9
"SNP_FB_1019704" "chr15A" 84.444 45 7 0 6 50 13203456 13203412 1.42e-05 50.9
"SNP_FB_1019704" "chr15A" 82 50 9 0 1 50 37288187 37288138 1.42e-05 50.9
"SNP_FB_1019704" "chr15A" 82 50 9 0 1 50 37299353 37299304 1.42e-05 50.9
"SNP_FB_1019704" "chr15A" 84.444 45 7 0 6 50 44506024 44505980 1.42e-05 50.9
"SNP_FB_1019704" "chr15A" 82.979 47 8 0 2 48 12789785 12789739 1.42e-05 50
"SNP_FB_1019704" "chr15A" 82.979 47 8 0 2 48 46058215 46058261 1.42e-05 50
"SNP_FB_1019704" "chr15A" 82.979 47 8 0 2 48 46235694 46235648 1.42e-05 50
"SNP_FB_1019704" "chr15A" 81.633 49 9 0 2 50 11808727 11808775 4.97e-05 49.1
"SNP_FB_1019704" "chr15A" 81.633 49 9 0 2 50 13356406 13356454 4.97e-05 49.1
"SNP_FB_1019704" "chr15A" 81.633 49 9 0 2 50 14494574 14494622 4.97e-05 49.1
"SNP_FB_1019704" "chr15A" 81.633 49 9 0 2 50 14529842 14529794 4.97e-05 49.1
"SNP_FB_1019704" "chr15A" 81.633 49 9 0 2 50 21090396 21090444 4.97e-05 49.1
"SNP_FB_1019704" "chr15A" 81.633 49 9 0 2 50 24846582 24846534 4.97e-05 49.1
"SNP_FB_1019704" "chr15A" 81.633 49 9 0 2 50 28478070 28478022 4.97e-05 49.1
"SNP_FB_1019704" "chr15A" 81.633 49 9 0 2 50 28711600 28711648 4.97e-05 49.1
"SNP_FB_1019704" "chr15A" 81.633 49 9 0 2 50 29201602 29201554 4.97e-05 49.1
"SNP_FB_1019704" "chr15A" 81.633 49 9 0 2 50 35968728 35968776 4.97e-05 49.1
"SNP_FB_1019704" "chr15A" 81.633 49 9 0 2 50 36749467 36749419 4.97e-05 49.1
"SNP_FB_1019704" "chr15A" 81.633 49 9 0 2 50 40483628 40483676 4.97e-05 49.1
"SNP_FB_1019704" "chr15A" 81.633 49 9 0 2 50 48979745 48979697 4.97e-05 49.1
"SNP_FB_1019704" "chr15A" 81.633 49 9 0 2 50 49536488 49536440 4.97e-05 49.1
"SNP_FB_1019704" "chr15A" 82.609 46 8 0 5 50 33906827 33906782 4.97e-05 48.2
"SNP_FB_1019704" "chr15A" 81.25 48 9 0 2 49 23374582 23374629 0.000174 47.3
"SNP_FB_1019704" "chr15A" 81.25 48 9 0 2 49 28309249 28309202 0.000174 47.3
"SNP_FB_1019704" "chr15A" 81.25 48 9 0 1 48 32778432 32778479 0.000174 47.3
"SNP_FB_1019704" "chr15A" 83.721 43 7 0 8 50 34748200 34748242 0.000174 47.3
"SNP_FB_1019704" "chr15A" 83.721 43 7 0 6 48 37266277 37266235 0.000174 47.3
"SNP_FB_1019704" "chr15A" 82.222 45 8 0 6 50 48550584 48550540 0.000174 46.4
"SNP_FB_1019704" "chr15A" 81.633 49 8 1 1 49 25643624 25643671 0.000606 45.5
"SNP_FB_1019704" "chr15A" 79.592 49 10 0 2 50 20058756 20058708 0.000606 44.6
"SNP_FB_1019704" "chr15A" 81.818 44 8 0 5 48 33444556 33444599 0.000606 44.6
"SNP_FB_1019704" "chr15A" 79.592 49 10 0 2 50 35721269 35721221 0.000606 44.6
"SNP_FB_1019704" "chr15A" 79.592 49 10 0 2 50 45272652 45272700 0.000606 44.6
"SNP_FB_1019704" "chr15A" 79.592 49 10 0 2 50 45583578 45583530 0.000606 44.6
"SNP_FB_1019704" "chr15A" 79.592 49 10 0 2 50 48652182 48652230 0.000606 44.6
"SNP_FB_1019704" "chr15A" 79.167 48 10 0 1 48 34186119 34186072 0.002 42.8
"SNP_FB_1019704" "chr15A" 77.551 49 11 0 2 50 18049786 18049834 0.026 40.1
"SNP_FB_1019704" "chr15A" 77.551 49 11 0 2 50 28132329 28132281 0.026 40.1
"SNP_FB_1019704" "chr15A" 76.596 47 11 0 1 47 12319920 12319874 0.31 36.5
"SNP_FB_1019704" "chr6A" 90 50 5 0 1 50 1119749 1119798 5.31e-11 68.9
"SNP_FB_1019704" "chr6A" 89.796 49 5 0 2 50 1758923 1758875 1.85e-10 67.1
"SNP_FB_1019704" "chr6A" 89.796 49 5 0 2 50 13596306 13596354 1.85e-10 67.1
"SNP_FB_1019704" "chr6A" 89.796 49 5 0 2 50 13617452 13617500 1.85e-10 67.1
"SNP_FB_1019704" "chr6A" 87.755 49 6 0 2 50 11176516 11176564 2.26e-09 62.6
"SNP_FB_1019704" "chr6A" 87.755 49 6 0 2 50 24979138 24979090 2.26e-09 62.6
"SNP_FB_1019704" "chr6A" 87.755 49 6 0 2 50 27489516 27489564 2.26e-09 62.6
"SNP_FB_1019704" "chr6A" 87.5 48 6 0 2 49 36492274 36492227 7.88e-09 60.8
"SNP_FB_1019704" "chr6A" 86 50 7 0 1 50 28573599 28573648 2.75e-08 59.9
"SNP_FB_1019704" "chr6A" 86 50 7 0 1 50 28585828 28585877 2.75e-08 59.9
"SNP_FB_1019704" "chr6A" 85.714 49 7 0 2 50 5077683 5077731 9.6e-08 58.1
"SNP_FB_1019704" "chr6A" 85.714 49 7 0 2 50 11018986 11018938 9.6e-08 58.1
"SNP_FB_1019704" "chr6A" 85.714 49 7 0 2 50 11584459 11584507 9.6e-08 58.1
"SNP_FB_1019704" "chr6A" 85.714 49 7 0 2 50 11640741 11640693 9.6e-08 58.1
"SNP_FB_1019704" "chr6A" 85.714 49 7 0 2 50 17795727 17795775 9.6e-08 58.1
"SNP_FB_1019704" "chr6A" 85.714 49 7 0 2 50 17874884 17874932 9.6e-08 58.1
"SNP_FB_1019704" "chr6A" 85.714 49 7 0 2 50 20750718 20750670 9.6e-08 58.1
"SNP_FB_1019704" "chr6A" 85.714 49 7 0 2 50 24269933 24269981 9.6e-08 58.1
"SNP_FB_1019704" "chr6A" 85.714 49 7 0 2 50 24554508 24554556 9.6e-08 58.1
"SNP_FB_1019704" "chr6A" 85.714 49 7 0 2 50 25239008 25239056 9.6e-08 58.1
"SNP_FB_1019704" "chr6A" 85.714 49 7 0 2 50 28063968 28063920 9.6e-08 58.1
"SNP_FB_1019704" "chr6A" 85.714 49 7 0 2 50 36719130 36719082 9.6e-08 58.1
"SNP_FB_1019704" "chr6A" 85.417 48 7 0 1 48 5919385 5919432 3.35e-07 56.3
"SNP_FB_1019704" "chr6A" 85.417 48 7 0 2 49 23006991 23006944 3.35e-07 56.3
"SNP_FB_1019704" "chr6A" 85.417 48 7 0 1 48 23604171 23604124 3.35e-07 56.3
"SNP_FB_1019704" "chr6A" 84 50 8 0 1 50 11976476 11976427 3.35e-07 55.4
"SNP_FB_1019704" "chr6A" 86.667 45 6 0 6 50 24189696 24189652 3.35e-07 55.4
"SNP_FB_1019704" "chr6A" 85.714 49 6 1 2 50 17494040 17493993 1.17e-06 54.5
"SNP_FB_1019704" "chr6A" 85.106 47 7 0 2 48 26748358 26748312 1.17e-06 54.5
"SNP_FB_1019704" "chr6A" 83.673 49 8 0 2 50 4667938 4667890 1.17e-06 53.6
"SNP_FB_1019704" "chr6A" 83.673 49 8 0 2 50 19630884 19630932 1.17e-06 53.6
"SNP_FB_1019704" "chr6A" 83.673 49 8 0 2 50 25515750 25515798 1.17e-06 53.6
"SNP_FB_1019704" "chr6A" 83.673 49 8 0 2 50 27451116 27451164 1.17e-06 53.6
"SNP_FB_1019704" "chr6A" 83.673 49 8 0 2 50 29767166 29767118 1.17e-06 53.6
"SNP_FB_1019704" "chr6A" 83.673 49 8 0 2 50 31799498 31799450 1.17e-06 53.6
"SNP_FB_1019704" "chr6A" 83.673 49 8 0 2 50 32234585 32234537 1.17e-06 53.6
"SNP_FB_1019704" "chr6A" 83.673 49 8 0 2 50 37019488 37019440 1.17e-06 53.6
"SNP_FB_1019704" "chr6A" 83.673 49 8 0 2 50 37031549 37031501 1.17e-06 53.6
"SNP_FB_1019704" "chr6A" 83.673 49 8 0 2 50 37040788 37040740 1.17e-06 53.6
"SNP_FB_1019704" "chr6A" 84.783 46 7 0 5 50 21780801 21780756 4.08e-06 52.7
"SNP_FB_1019704" "chr6A" 84.783 46 7 0 5 50 23752781 23752826 4.08e-06 52.7
"SNP_FB_1019704" "chr6A" 84.783 46 7 0 5 50 32439906 32439861 4.08e-06 52.7
"SNP_FB_1019704" "chr6A" 84.783 46 7 0 5 50 37348246 37348291 4.08e-06 52.7
"SNP_FB_1019704" "chr6A" 83.333 48 8 0 1 48 1132645 1132692 4.08e-06 51.8
"SNP_FB_1019704" "chr6A" 83.333 48 8 0 1 48 4831986 4832033 4.08e-06 51.8
"SNP_FB_1019704" "chr6A" 83.333 48 8 0 1 48 19807026 19806979 4.08e-06 51.8
"SNP_FB_1019704" "chr6A" 83.333 48 8 0 1 48 27339089 27339042 4.08e-06 51.8
"SNP_FB_1019704" "chr6A" 83.333 48 8 0 1 48 27344582 27344535 4.08e-06 51.8
"SNP_FB_1019704" "chr6A" 83.333 48 8 0 1 48 33203665 33203618 4.08e-06 51.8
"SNP_FB_1019704" "chr6A" 83.333 48 8 0 1 48 34689808 34689855 4.08e-06 51.8
"SNP_FB_1019704" "chr6A" 82 50 9 0 1 50 28300786 28300737 1.42e-05 50.9
"SNP_FB_1019704" "chr6A" 82 50 9 0 1 50 34909564 34909613 1.42e-05 50.9
"SNP_FB_1019704" "chr6A" 82 50 9 0 1 50 36176390 36176341 1.42e-05 50.9
"SNP_FB_1019704" "chr6A" 81.633 49 9 0 2 50 64268 64316 4.97e-05 49.1
"SNP_FB_1019704" "chr6A" 81.633 49 9 0 2 50 821682 821634 4.97e-05 49.1
"SNP_FB_1019704" "chr6A" 81.633 49 9 0 1 49 6591788 6591836 4.97e-05 49.1
"SNP_FB_1019704" "chr6A" 81.633 49 9 0 2 50 7619938 7619890 4.97e-05 49.1
"SNP_FB_1019704" "chr6A" 81.633 49 9 0 2 50 11320896 11320848 4.97e-05 49.1
"SNP_FB_1019704" "chr6A" 81.633 49 9 0 2 50 20211049 20211097 4.97e-05 49.1
"SNP_FB_1019704" "chr6A" 81.633 49 9 0 2 50 20221752 20221800 4.97e-05 49.1
"SNP_FB_1019704" "chr6A" 81.633 49 9 0 2 50 23469206 23469158 4.97e-05 49.1
"SNP_FB_1019704" "chr6A" 81.633 49 9 0 2 50 26542608 26542656 4.97e-05 49.1
"SNP_FB_1019704" "chr6A" 82.609 46 8 0 5 50 5144272 5144317 4.97e-05 48.2
"SNP_FB_1019704" "chr6A" 82.609 46 8 0 5 50 18665263 18665308 4.97e-05 48.2
"SNP_FB_1019704" "chr6A" 82.609 46 8 0 5 50 18704118 18704163 4.97e-05 48.2
"SNP_FB_1019704" "chr6A" 81.25 48 9 0 1 48 3040197 3040150 0.000174 47.3
"SNP_FB_1019704" "chr6A" 81.25 48 9 0 1 48 3052734 3052687 0.000174 47.3
"SNP_FB_1019704" "chr6A" 81.25 48 9 0 1 48 3062224 3062177 0.000174 47.3
"SNP_FB_1019704" "chr6A" 81.25 48 9 0 1 48 7316036 7315989 0.000174 47.3
"SNP_FB_1019704" "chr6A" 81.25 48 9 0 1 48 13431646 13431693 0.000174 47.3
"SNP_FB_1019704" "chr6A" 81.25 48 9 0 1 48 16377741 16377694 0.000174 47.3
"SNP_FB_1019704" "chr6A" 81.25 48 9 0 1 48 16390438 16390391 0.000174 47.3
"SNP_FB_1019704" "chr6A" 81.25 48 9 0 2 49 20330429 20330476 0.000174 47.3
"SNP_FB_1019704" "chr6A" 81.25 48 9 0 1 48 24296818 24296865 0.000174 47.3
"SNP_FB_1019704" "chr6A" 83.721 43 7 0 6 48 27318064 27318022 0.000174 47.3
"SNP_FB_1019704" "chr6A" 81.818 44 8 0 5 48 16527530 16527573 0.000606 44.6
"SNP_FB_1019704" "chr6A" 79.592 49 10 0 2 50 19450833 19450785 0.000606 44.6
"SNP_FB_1019704" "chr6A" 84.615 39 6 0 12 50 20180642 20180604 0.000606 44.6
"SNP_FB_1019704" "chr6A" 79.592 49 10 0 2 50 22652576 22652624 0.000606 44.6
"SNP_FB_1019704" "chr6A" 81.818 44 8 0 5 48 22742928 22742971 0.000606 44.6
"SNP_FB_1019704" "chr6A" 79.167 48 10 0 2 49 25728028 25727981 0.002 42.8
"SNP_FB_1019704" "chr6A" 79.167 48 10 0 1 48 26939890 26939937 0.002 42.8
"SNP_FB_1019704" "chr6A" 78 50 11 0 1 50 11716157 11716108 0.007 41.9
"SNP_FB_1019704" "chr6A" 81.818 44 7 1 5 48 21428025 21428067 0.007 41
"SNP_FB_1019704" "chr6A" 89.655 29 3 0 22 50 30424180 30424208 0.026 40.1
"SNP_FB_1019704" "chr6A" 77.083 48 11 0 1 48 19904950 19904997 0.09 38.3
"SNP_FB_1019704" "chr6A" 76.744 43 10 0 6 48 2915849 2915807 1.1 33.7
"SNP_FB_1019704" "chr10A" 90 50 5 0 1 50 16619268 16619219 5.31e-11 68.9
"SNP_FB_1019704" "chr10A" 89.796 49 5 0 2 50 3753120 3753168 1.85e-10 67.1
"SNP_FB_1019704" "chr10A" 89.796 49 5 0 2 50 32227565 32227613 1.85e-10 67.1
"SNP_FB_1019704" "chr10A" 88 50 6 0 1 50 21323346 21323297 6.47e-10 64.4
"SNP_FB_1019704" "chr10A" 88 50 6 0 1 50 21334850 21334801 6.47e-10 64.4
"SNP_FB_1019704" "chr10A" 87.755 49 6 0 2 50 18893202 18893154 2.26e-09 62.6
"SNP_FB_1019704" "chr10A" 87.755 49 6 0 1 49 34214144 34214192 2.26e-09 62.6
"SNP_FB_1019704" "chr10A" 87.5 48 6 0 2 49 26065984 26065937 7.88e-09 60.8
"SNP_FB_1019704" "chr10A" 87.5 48 6 0 2 49 26077661 26077614 7.88e-09 60.8
"SNP_FB_1019704" "chr10A" 86 50 7 0 1 50 1154949 1154900 2.75e-08 59.9
"SNP_FB_1019704" "chr10A" 86 50 7 0 1 50 15674390 15674341 2.75e-08 59.9
"SNP_FB_1019704" "chr10A" 88.889 45 5 0 6 50 32873353 32873397 2.75e-08 59.9
"SNP_FB_1019704" "chr10A" 87.234 47 6 0 2 48 17593534 17593488 2.75e-08 59
"SNP_FB_1019704" "chr10A" 85.714 49 7 0 2 50 2899005 2898957 9.6e-08 58.1
"SNP_FB_1019704" "chr10A" 85.714 49 7 0 2 50 6353567 6353615 9.6e-08 58.1
"SNP_FB_1019704" "chr10A" 85.714 49 7 0 2 50 6563393 6563345 9.6e-08 58.1
"SNP_FB_1019704" "chr10A" 85.714 49 7 0 2 50 29727299 29727347 9.6e-08 58.1
"SNP_FB_1019704" "chr10A" 85.714 49 7 0 2 50 29859356 29859404 9.6e-08 58.1
"SNP_FB_1019704" "chr10A" 85.714 49 7 0 2 50 33701206 33701158 9.6e-08 58.1
"SNP_FB_1019704" "chr10A" 86.957 46 6 0 3 48 5676960 5677005 9.6e-08 57.2
"SNP_FB_1019704" "chr10A" 86.957 46 6 0 5 50 9101757 9101802 9.6e-08 57.2
"SNP_FB_1019704" "chr10A" 86.957 46 6 0 5 50 21610656 21610611 9.6e-08 57.2
"SNP_FB_1019704" "chr10A" 85.417 48 7 0 1 48 455578 455531 3.35e-07 56.3
"SNP_FB_1019704" "chr10A" 88.372 43 5 0 6 48 23975059 23975017 3.35e-07 56.3
"SNP_FB_1019704" "chr10A" 84 50 8 0 1 50 3941450 3941401 3.35e-07 55.4
"SNP_FB_1019704" "chr10A" 84 50 8 0 1 50 10194228 10194179 3.35e-07 55.4
"SNP_FB_1019704" "chr10A" 86.667 45 6 0 6 50 19671101 19671145 3.35e-07 55.4
"SNP_FB_1019704" "chr10A" 84 50 8 0 1 50 33785044 33785093 3.35e-07 55.4
"SNP_FB_1019704" "chr10A" 85.106 47 7 0 2 48 28888729 28888683 1.17e-06 54.5
"SNP_FB_1019704" "chr10A" 86.364 44 6 0 5 48 2620540 2620583 1.17e-06 53.6
"SNP_FB_1019704" "chr10A" 83.673 49 8 0 2 50 5095565 5095517 1.17e-06 53.6
"SNP_FB_1019704" "chr10A" 83.673 49 8 0 2 50 5113165 5113117 1.17e-06 53.6
"SNP_FB_1019704" "chr10A" 83.673 49 8 0 2 50 5234664 5234712 1.17e-06 53.6
"SNP_FB_1019704" "chr10A" 83.673 49 8 0 2 50 6515545 6515497 1.17e-06 53.6
"SNP_FB_1019704" "chr10A" 86.364 44 6 0 5 48 24261157 24261200 1.17e-06 53.6
"SNP_FB_1019704" "chr10A" 83.673 49 8 0 2 50 25440023 25440071 1.17e-06 53.6
"SNP_FB_1019704" "chr10A" 83.673 49 8 0 2 50 27491897 27491849 1.17e-06 53.6
"SNP_FB_1019704" "chr10A" 83.673 49 8 0 1 49 31530326 31530374 1.17e-06 53.6
"SNP_FB_1019704" "chr10A" 83.673 49 8 0 2 50 32492046 32491998 1.17e-06 53.6
"SNP_FB_1019704" "chr10A" 83.673 49 8 0 2 50 35765379 35765427 1.17e-06 53.6
"SNP_FB_1019704" "chr10A" 83.673 49 8 0 2 50 36543190 36543142 1.17e-06 53.6
"SNP_FB_1019704" "chr10A" 84.783 46 7 0 5 50 1035500 1035455 4.08e-06 52.7
"SNP_FB_1019704" "chr10A" 83.333 48 8 0 1 48 28579871 28579918 4.08e-06 51.8
"SNP_FB_1019704" "chr10A" 83.333 48 8 0 1 48 30969289 30969336 4.08e-06 51.8
"SNP_FB_1019704" "chr10A" 83.333 48 8 0 1 48 30979941 30979988 4.08e-06 51.8
"SNP_FB_1019704" "chr10A" 83.333 48 8 0 1 48 31857000 31856953 4.08e-06 51.8
"SNP_FB_1019704" "chr10A" 83.333 48 8 0 1 48 36326866 36326819 4.08e-06 51.8
"SNP_FB_1019704" "chr10A" 86.047 43 6 0 6 48 42294547 42294589 4.08e-06 51.8
"SNP_FB_1019704" "chr10A" 84.444 45 7 0 6 50 7924771 7924815 1.42e-05 50.9
"SNP_FB_1019704" "chr10A" 82 50 9 0 1 50 14584350 14584301 1.42e-05 50.9
"SNP_FB_1019704" "chr10A" 82 50 9 0 1 50 14595382 14595333 1.42e-05 50.9
"SNP_FB_1019704" "chr10A" 82 50 9 0 1 50 17728124 17728173 1.42e-05 50.9
"SNP_FB_1019704" "chr10A" 82 50 9 0 1 50 22729844 22729795 1.42e-05 50.9
"SNP_FB_1019704" "chr10A" 84.444 45 7 0 6 50 36447471 36447515 1.42e-05 50.9
"SNP_FB_1019704" "chr10A" 81.633 49 9 0 2 50 3814768 3814816 4.97e-05 49.1
"SNP_FB_1019704" "chr10A" 81.633 49 9 0 2 50 3861608 3861656 4.97e-05 49.1
"SNP_FB_1019704" "chr10A" 81.633 49 9 0 2 50 7297105 7297153 4.97e-05 49.1
"SNP_FB_1019704" "chr10A" 84.091 44 7 0 6 49 11391685 11391642 4.97e-05 49.1
"SNP_FB_1019704" "chr10A" 81.633 49 9 0 2 50 21789323 21789275 4.97e-05 49.1
"SNP_FB_1019704" "chr10A" 81.633 49 9 0 2 50 26062434 26062482 4.97e-05 49.1
"SNP_FB_1019704" "chr10A" 81.633 49 9 0 2 50 29438957 29439005 4.97e-05 49.1
"SNP_FB_1019704" "chr10A" 81.633 49 9 0 2 50 30312285 30312237 4.97e-05 49.1
"SNP_FB_1019704" "chr10A" 81.633 49 9 0 2 50 31836759 31836807 4.97e-05 49.1
"SNP_FB_1019704" "chr10A" 82.609 46 8 0 5 50 12011961 12011916 4.97e-05 48.2
"SNP_FB_1019704" "chr10A" 82.609 46 8 0 5 50 12024106 12024061 4.97e-05 48.2
"SNP_FB_1019704" "chr10A" 82.609 46 8 0 5 50 19649395 19649440 4.97e-05 48.2
"SNP_FB_1019704" "chr10A" 82.609 46 8 0 3 48 20373861 20373906 4.97e-05 48.2
"SNP_FB_1019704" "chr10A" 88.889 36 4 0 15 50 31078397 31078362 4.97e-05 48.2
"SNP_FB_1019704" "chr10A" 81.25 48 9 0 2 49 11148158 11148111 0.000174 47.3
"SNP_FB_1019704" "chr10A" 81.25 48 9 0 1 48 18301702 18301655 0.000174 47.3
"SNP_FB_1019704" "chr10A" 81.25 48 9 0 1 48 25880946 25880993 0.000174 47.3
"SNP_FB_1019704" "chr10A" 81.25 48 9 0 2 49 33251327 33251280 0.000174 47.3
"SNP_FB_1019704" "chr10A" 82.222 45 8 0 6 50 10131510 10131554 0.000174 46.4
"SNP_FB_1019704" "chr10A" 82.222 45 8 0 6 50 34084996 34084952 0.000174 46.4
"SNP_FB_1019704" "chr10A" 79.592 49 10 0 2 50 4055425 4055473 0.000606 44.6
"SNP_FB_1019704" "chr10A" 79.592 49 10 0 2 50 4092264 4092312 0.000606 44.6
"SNP_FB_1019704" "chr10A" 79.592 49 10 0 2 50 4140509 4140557 0.000606 44.6
"SNP_FB_1019704" "chr10A" 79.592 49 10 0 2 50 4177348 4177396 0.000606 44.6
"SNP_FB_1019704" "chr10A" 79.592 49 10 0 2 50 7390822 7390774 0.000606 44.6
"SNP_FB_1019704" "chr10A" 79.592 49 10 0 2 50 12368445 12368397 0.000606 44.6
"SNP_FB_1019704" "chr10A" 79.592 49 10 0 2 50 17894629 17894677 0.000606 44.6
"SNP_FB_1019704" "chr10A" 79.592 49 10 0 2 50 22404385 22404433 0.000606 44.6
"SNP_FB_1019704" "chr10A" 79.167 48 10 0 2 49 6079113 6079160 0.002 42.8
"SNP_FB_1019704" "chr10A" 79.167 48 10 0 1 48 19435827 19435874 0.002 42.8
"SNP_FB_1019704" "chr10A" 78 50 11 0 1 50 31771100 31771051 0.007 41.9
"SNP_FB_1019704" "chr10A" 75 48 12 0 1 48 22197799 22197752 1.1 33.7
"SNP_FB_1019704" "chr13A" 90 50 5 0 1 50 12647187 12647138 5.31e-11 68.9
"SNP_FB_1019704" "chr13A" 90 50 5 0 1 50 28948592 28948543 5.31e-11 68.9
"SNP_FB_1019704" "chr13A" 89.796 49 5 0 2 50 7983204 7983156 1.85e-10 67.1
"SNP_FB_1019704" "chr13A" 89.796 49 5 0 2 50 25018411 25018363 1.85e-10 67.1
"SNP_FB_1019704" "chr13A" 89.796 49 5 0 2 50 25075195 25075147 1.85e-10 67.1
"SNP_FB_1019704" "chr13A" 89.796 49 5 0 2 50 30002940 30002988 1.85e-10 67.1
"SNP_FB_1019704" "chr13A" 89.796 49 5 0 2 50 30016007 30016055 1.85e-10 67.1
"SNP_FB_1019704" "chr13A" 89.796 49 5 0 2 50 36108320 36108272 1.85e-10 67.1
"SNP_FB_1019704" "chr13A" 89.583 48 5 0 2 49 27421251 27421204 6.47e-10 65.3
"SNP_FB_1019704" "chr13A" 89.583 48 5 0 2 49 27433751 27433704 6.47e-10 65.3
"SNP_FB_1019704" "chr13A" 88 50 6 0 1 50 13495875 13495826 6.47e-10 64.4
"SNP_FB_1019704" "chr13A" 88 50 6 0 1 50 42056114 42056163 6.47e-10 64.4
"SNP_FB_1019704" "chr13A" 87.755 49 6 0 2 50 14102054 14102102 2.26e-09 62.6
"SNP_FB_1019704" "chr13A" 87.755 49 6 0 2 50 15589881 15589833 2.26e-09 62.6
"SNP_FB_1019704" "chr13A" 87.755 49 6 0 2 50 15988567 15988519 2.26e-09 62.6
"SNP_FB_1019704" "chr13A" 87.755 49 6 0 2 50 20230443 20230395 2.26e-09 62.6
"SNP_FB_1019704" "chr13A" 87.755 49 6 0 2 50 24020840 24020792 2.26e-09 62.6
"SNP_FB_1019704" "chr13A" 87.755 49 6 0 2 50 36298230 36298182 2.26e-09 62.6
"SNP_FB_1019704" "chr13A" 87.5 48 6 0 2 49 36803995 36803948 7.88e-09 60.8
"SNP_FB_1019704" "chr13A" 87.5 48 6 0 2 49 36900680 36900633 7.88e-09 60.8
"SNP_FB_1019704" "chr13A" 86 50 7 0 1 50 11141357 11141406 2.75e-08 59.9
"SNP_FB_1019704" "chr13A" 86 50 7 0 1 50 18834922 18834873 2.75e-08 59.9
"SNP_FB_1019704" "chr13A" 86 50 7 0 1 50 44277223 44277174 2.75e-08 59.9
"SNP_FB_1019704" "chr13A" 86 50 7 0 1 50 44426505 44426554 2.75e-08 59.9
"SNP_FB_1019704" "chr13A" 86 50 7 0 1 50 45680941 45680990 2.75e-08 59.9
"SNP_FB_1019704" "chr13A" 85.714 49 7 0 2 50 14354775 14354727 9.6e-08 58.1
"SNP_FB_1019704" "chr13A" 85.714 49 7 0 2 50 14853714 14853666 9.6e-08 58.1
"SNP_FB_1019704" "chr13A" 85.714 49 7 0 2 50 15835973 15835925 9.6e-08 58.1
"SNP_FB_1019704" "chr13A" 85.714 49 7 0 2 50 22964482 22964434 9.6e-08 58.1
"SNP_FB_1019704" "chr13A" 85.714 49 7 0 2 50 31890876 31890828 9.6e-08 58.1
"SNP_FB_1019704" "chr13A" 85.714 49 7 0 2 50 32418976 32418928 9.6e-08 58.1
"SNP_FB_1019704" "chr13A" 85.714 49 7 0 2 50 32890478 32890430 9.6e-08 58.1
"SNP_FB_1019704" "chr13A" 85.714 49 7 0 2 50 32903031 32902983 9.6e-08 58.1
"SNP_FB_1019704" "chr13A" 85.714 49 7 0 2 50 34781838 34781886 9.6e-08 58.1
"SNP_FB_1019704" "chr13A" 85.714 49 7 0 2 50 35757501 35757453 9.6e-08 58.1
"SNP_FB_1019704" "chr13A" 85.714 49 7 0 2 50 40515337 40515289 9.6e-08 58.1
"SNP_FB_1019704" "chr13A" 85.714 49 7 0 2 50 41093457 41093409 9.6e-08 58.1
"SNP_FB_1019704" "chr13A" 85.714 49 7 0 2 50 41640593 41640641 9.6e-08 58.1
"SNP_FB_1019704" "chr13A" 85.714 49 7 0 2 50 45207437 45207485 9.6e-08 58.1
"SNP_FB_1019704" "chr13A" 85.714 49 7 0 1 49 45487263 45487215 9.6e-08 58.1
"SNP_FB_1019704" "chr13A" 86.957 46 6 0 5 50 19849490 19849445 9.6e-08 57.2
"SNP_FB_1019704" "chr13A" 86.957 46 6 0 5 50 34684578 34684623 9.6e-08 57.2
"SNP_FB_1019704" "chr13A" 85.417 48 7 0 1 48 13766583 13766630 3.35e-07 56.3
"SNP_FB_1019704" "chr13A" 85.417 48 7 0 2 49 15871063 15871016 3.35e-07 56.3
"SNP_FB_1019704" "chr13A" 85.417 48 7 0 1 48 23556856 23556903 3.35e-07 56.3
"SNP_FB_1019704" "chr13A" 85.417 48 7 0 1 48 32492456 32492503 3.35e-07 56.3
"SNP_FB_1019704" "chr13A" 85.417 48 7 0 3 50 39000971 39001018 3.35e-07 56.3
"SNP_FB_1019704" "chr13A" 86.667 45 6 0 6 50 13410388 13410344 3.35e-07 55.4
"SNP_FB_1019704" "chr13A" 86.667 45 6 0 6 50 13520111 13520155 3.35e-07 55.4
"SNP_FB_1019704" "chr13A" 84 50 8 0 1 50 23917367 23917416 3.35e-07 55.4
"SNP_FB_1019704" "chr13A" 86.667 45 6 0 6 50 31278743 31278699 3.35e-07 55.4
"SNP_FB_1019704" "chr13A" 84 50 8 0 1 50 33919015 33919064 3.35e-07 55.4
"SNP_FB_1019704" "chr13A" 84 50 8 0 1 50 33930610 33930659 3.35e-07 55.4
"SNP_FB_1019704" "chr13A" 84 50 8 0 1 50 40242539 40242490 3.35e-07 55.4
"SNP_FB_1019704" "chr13A" 84 50 8 0 1 50 41466739 41466788 3.35e-07 55.4
"SNP_FB_1019704" "chr13A" 86.667 45 6 0 6 50 43212241 43212197 3.35e-07 55.4
"SNP_FB_1019704" "chr13A" 84 50 8 0 1 50 44129986 44130035 3.35e-07 55.4
"SNP_FB_1019704" "chr13A" 84 50 8 0 1 50 44142290 44142339 3.35e-07 55.4
"SNP_FB_1019704" "chr13A" 85.106 47 7 0 2 48 5812546 5812592 1.17e-06 54.5
"SNP_FB_1019704" "chr13A" 85.106 47 7 0 2 48 8260158 8260204 1.17e-06 54.5
"SNP_FB_1019704" "chr13A" 85.106 47 7 0 2 48 42159402 42159448 1.17e-06 54.5
"SNP_FB_1019704" "chr13A" 83.673 49 8 0 2 50 6405459 6405411 1.17e-06 53.6
"SNP_FB_1019704" "chr13A" 83.673 49 8 0 2 50 7886079 7886127 1.17e-06 53.6
"SNP_FB_1019704" "chr13A" 83.673 49 8 0 2 50 10261664 10261712 1.17e-06 53.6
"SNP_FB_1019704" "chr13A" 83.673 49 8 0 2 50 12164359 12164311 1.17e-06 53.6
"SNP_FB_1019704" "chr13A" 83.673 49 8 0 2 50 14475937 14475985 1.17e-06 53.6
"SNP_FB_1019704" "chr13A" 83.673 49 8 0 2 50 15122421 15122373 1.17e-06 53.6
"SNP_FB_1019704" "chr13A" 83.673 49 8 0 2 50 16553320 16553272 1.17e-06 53.6
"SNP_FB_1019704" "chr13A" 83.673 49 8 0 2 50 17951735 17951687 1.17e-06 53.6
"SNP_FB_1019704" "chr13A" 83.673 49 8 0 2 50 18475357 18475405 1.17e-06 53.6
"SNP_FB_1019704" "chr13A" 83.673 49 8 0 2 50 20773590 20773542 1.17e-06 53.6
"SNP_FB_1019704" "chr13A" 86.364 44 6 0 5 48 23692373 23692330 1.17e-06 53.6
"SNP_FB_1019704" "chr13A" 83.673 49 8 0 2 50 25467178 25467130 1.17e-06 53.6
"SNP_FB_1019704" "chr13A" 83.673 49 8 0 2 50 27547499 27547451 1.17e-06 53.6
"SNP_FB_1019704" "chr13A" 83.673 49 8 0 2 50 28808178 28808226 1.17e-06 53.6
"SNP_FB_1019704" "chr13A" 83.673 49 8 0 2 50 28819433 28819481 1.17e-06 53.6
"SNP_FB_1019704" "chr13A" 83.673 49 8 0 2 50 35437940 35437988 1.17e-06 53.6
"SNP_FB_1019704" "chr13A" 83.673 49 8 0 2 50 36040498 36040546 1.17e-06 53.6
"SNP_FB_1019704" "chr13A" 83.673 49 8 0 2 50 37032508 37032556 1.17e-06 53.6
"SNP_FB_1019704" "chr13A" 83.673 49 8 0 2 50 37619752 37619704 1.17e-06 53.6
"SNP_FB_1019704" "chr13A" 89.744 39 4 0 12 50 40260575 40260537 1.17e-06 53.6
"SNP_FB_1019704" "chr13A" 83.673 49 8 0 2 50 41568823 41568871 1.17e-06 53.6
"SNP_FB_1019704" "chr13A" 83.673 49 8 0 2 50 43798128 43798080 1.17e-06 53.6
"SNP_FB_1019704" "chr13A" 83.673 49 8 0 2 50 44204013 44203965 1.17e-06 53.6
"SNP_FB_1019704" "chr13A" 83.673 49 8 0 2 50 44219129 44219081 1.17e-06 53.6
"SNP_FB_1019704" "chr13A" 83.673 49 8 0 2 50 45792145 45792097 1.17e-06 53.6
"SNP_FB_1019704" "chr13A" 86.364 44 6 0 5 48 45827609 45827652 1.17e-06 53.6
"SNP_FB_1019704" "chr13A" 83.673 49 8 0 2 50 46080051 46080099 1.17e-06 53.6
"SNP_FB_1019704" "chr13A" 84.783 46 7 0 5 50 12799368 12799323 4.08e-06 52.7
"SNP_FB_1019704" "chr13A" 84.783 46 7 0 5 50 14903334 14903289 4.08e-06 52.7
"SNP_FB_1019704" "chr13A" 84.783 46 7 0 5 50 23922911 23922956 4.08e-06 52.7
"SNP_FB_1019704" "chr13A" 84.783 46 7 0 5 50 43118829 43118874 4.08e-06 52.7
"SNP_FB_1019704" "chr13A" 83.333 48 8 0 1 48 14879777 14879824 4.08e-06 51.8
"SNP_FB_1019704" "chr13A" 83.333 48 8 0 2 49 28750853 28750806 4.08e-06 51.8
"SNP_FB_1019704" "chr13A" 83.333 48 8 0 1 48 34082478 34082431 4.08e-06 51.8
"SNP_FB_1019704" "chr13A" 83.333 48 8 0 1 48 37663134 37663087 4.08e-06 51.8
"SNP_FB_1019704" "chr13A" 86.047 43 6 0 6 48 43222275 43222317 4.08e-06 51.8
"SNP_FB_1019704" "chr13A" 83.333 48 8 0 1 48 44642993 44643040 4.08e-06 51.8
"SNP_FB_1019704" "chr13A" 84.444 45 7 0 6 50 15262056 15262012 1.42e-05 50.9
"SNP_FB_1019704" "chr13A" 84.444 45 7 0 5 49 15299676 15299632 1.42e-05 50.9
"SNP_FB_1019704" "chr13A" 84.444 45 7 0 5 49 15326708 15326664 1.42e-05 50.9
"SNP_FB_1019704" "chr13A" 82 50 9 0 1 50 26830220 26830171 1.42e-05 50.9
"SNP_FB_1019704" "chr13A" 82 50 9 0 1 50 27084576 27084527 1.42e-05 50.9
"SNP_FB_1019704" "chr13A" 82 50 9 0 1 50 27097627 27097578 1.42e-05 50.9
"SNP_FB_1019704" "chr13A" 84.444 45 7 0 6 50 31759208 31759164 1.42e-05 50.9
"SNP_FB_1019704" "chr13A" 84.444 45 7 0 6 50 44516951 44516995 1.42e-05 50.9
"SNP_FB_1019704" "chr13A" 82.979 47 8 0 2 48 42247630 42247584 1.42e-05 50
"SNP_FB_1019704" "chr13A" 82.979 47 8 0 2 48 44579857 44579811 1.42e-05 50
"SNP_FB_1019704" "chr13A" 82.979 47 8 0 1 47 45138156 45138110 1.42e-05 50
"SNP_FB_1019704" "chr13A" 81.633 49 9 0 2 50 4662293 4662341 4.97e-05 49.1
"SNP_FB_1019704" "chr13A" 81.633 49 9 0 2 50 10148255 10148207 4.97e-05 49.1
"SNP_FB_1019704" "chr13A" 81.633 49 9 0 2 50 16714871 16714823 4.97e-05 49.1
"SNP_FB_1019704" "chr13A" 81.633 49 9 0 2 50 16741191 16741239 4.97e-05 49.1
"SNP_FB_1019704" "chr13A" 81.633 49 9 0 2 50 21443723 21443771 4.97e-05 49.1
"SNP_FB_1019704" "chr13A" 81.633 49 9 0 2 50 21958691 21958739 4.97e-05 49.1
"SNP_FB_1019704" "chr13A" 81.633 49 9 0 2 50 34988600 34988552 4.97e-05 49.1
"SNP_FB_1019704" "chr13A" 81.633 49 9 0 2 50 36594769 36594817 4.97e-05 49.1
"SNP_FB_1019704" "chr13A" 81.633 49 9 0 2 50 37320980 37321028 4.97e-05 49.1
"SNP_FB_1019704" "chr13A" 81.633 49 9 0 2 50 37331693 37331741 4.97e-05 49.1
"SNP_FB_1019704" "chr13A" 81.633 49 9 0 2 50 38101244 38101292 4.97e-05 49.1
"SNP_FB_1019704" "chr13A" 81.633 49 9 0 2 50 45840681 45840729 4.97e-05 49.1
"SNP_FB_1019704" "chr13A" 81.633 49 9 0 2 50 46252953 46253001 4.97e-05 49.1
"SNP_FB_1019704" "chr13A" 82.609 46 8 0 5 50 21594357 21594312 4.97e-05 48.2
"SNP_FB_1019704" "chr13A" 81.25 48 9 0 1 48 5766124 5766171 0.000174 47.3
"SNP_FB_1019704" "chr13A" 81.25 48 9 0 1 48 12662177 12662224 0.000174 47.3
"SNP_FB_1019704" "chr13A" 81.25 48 9 0 1 48 23488271 23488224 0.000174 47.3
"SNP_FB_1019704" "chr13A" 81.25 48 9 0 1 48 23499985 23499938 0.000174 47.3
"SNP_FB_1019704" "chr13A" 81.25 48 9 0 2 49 25216476 25216429 0.000174 47.3
"SNP_FB_1019704" "chr13A" 81.25 48 9 0 2 49 32381304 32381257 0.000174 47.3
"SNP_FB_1019704" "chr13A" 81.25 48 9 0 1 48 37048762 37048715 0.000174 47.3
"SNP_FB_1019704" "chr13A" 81.25 48 9 0 1 48 37955765 37955718 0.000174 47.3
"SNP_FB_1019704" "chr13A" 81.25 48 9 0 2 49 42014102 42014149 0.000174 47.3
"SNP_FB_1019704" "chr13A" 80 50 10 0 1 50 17180401 17180352 0.000174 46.4
"SNP_FB_1019704" "chr13A" 82.222 45 8 0 6 50 20250153 20250197 0.000174 46.4
"SNP_FB_1019704" "chr13A" 82.222 45 8 0 6 50 43797478 43797522 0.000174 46.4
"SNP_FB_1019704" "chr13A" 80 50 10 0 1 50 43982700 43982651 0.000174 46.4
"SNP_FB_1019704" "chr13A" 80.851 47 9 0 2 48 17116583 17116629 0.000606 45.5
"SNP_FB_1019704" "chr13A" 79.592 49 10 0 2 50 7480334 7480382 0.000606 44.6
"SNP_FB_1019704" "chr13A" 79.592 49 10 0 2 50 16539206 16539254 0.000606 44.6
"SNP_FB_1019704" "chr13A" 79.592 49 10 0 2 50 20011300 20011348 0.000606 44.6
"SNP_FB_1019704" "chr13A" 81.818 44 8 0 5 48 20944957 20945000 0.000606 44.6
"SNP_FB_1019704" "chr13A" 79.592 49 10 0 2 50 34918624 34918672 0.000606 44.6
"SNP_FB_1019704" "chr13A" 79.592 49 10 0 2 50 37428295 37428247 0.000606 44.6
"SNP_FB_1019704" "chr13A" 79.592 49 10 0 2 50 38747222 38747270 0.000606 44.6
"SNP_FB_1019704" "chr13A" 81.818 44 8 0 5 48 39666462 39666505 0.000606 44.6
"SNP_FB_1019704" "chr13A" 81.818 44 8 0 7 50 42267491 42267534 0.000606 44.6
"SNP_FB_1019704" "chr13A" 79.592 49 10 0 2 50 43296669 43296717 0.000606 44.6
"SNP_FB_1019704" "chr13A" 80.435 46 9 0 5 50 12765593 12765548 0.002 43.7
"SNP_FB_1019704" "chr13A" 79.167 48 10 0 1 48 11960285 11960238 0.002 42.8
"SNP_FB_1019704" "chr13A" 79.167 48 10 0 2 49 16904676 16904629 0.002 42.8
"SNP_FB_1019704" "chr13A" 79.167 48 10 0 1 48 17088693 17088646 0.002 42.8
"SNP_FB_1019704" "chr13A" 80 45 9 0 6 50 12775258 12775302 0.007 41.9
"SNP_FB_1019704" "chr13A" 78 50 11 0 1 50 13557544 13557593 0.007 41.9
"SNP_FB_1019704" "chr13A" 80 45 9 0 6 50 44439683 44439727 0.007 41.9
"SNP_FB_1019704" "chr13A" 79.07 43 9 0 6 48 31425221 31425263 0.09 38.3
"SNP_FB_1019704" "chr13A" 79.07 43 9 0 6 48 42209528 42209486 0.09 38.3
"SNP_FB_1019704" "chr13A" 79.07 43 9 0 6 48 43445180 43445222 0.09 38.3
"SNP_FB_1019704" "chr5A" 89.796 49 5 0 2 50 15811995 15812043 1.85e-10 67.1
"SNP_FB_1019704" "chr5A" 89.796 49 5 0 2 50 15823924 15823972 1.85e-10 67.1
"SNP_FB_1019704" "chr5A" 89.583 48 5 0 1 48 9947183 9947230 6.47e-10 65.3
"SNP_FB_1019704" "chr5A" 88 50 6 0 1 50 31038327 31038278 6.47e-10 64.4
"SNP_FB_1019704" "chr5A" 87.755 49 6 0 2 50 3824205 3824157 2.26e-09 62.6
"SNP_FB_1019704" "chr5A" 87.755 49 6 0 2 50 12339567 12339615 2.26e-09 62.6
"SNP_FB_1019704" "chr5A" 87.755 49 6 0 2 50 23093625 23093673 2.26e-09 62.6
"SNP_FB_1019704" "chr5A" 87.755 49 6 0 2 50 26464219 26464171 2.26e-09 62.6
"SNP_FB_1019704" "chr5A" 87.755 49 6 0 2 50 30581269 30581221 2.26e-09 62.6
"SNP_FB_1019704" "chr5A" 87.755 49 6 0 2 50 31415420 31415468 2.26e-09 62.6
"SNP_FB_1019704" "chr5A" 87.5 48 6 0 2 49 19989522 19989569 7.88e-09 60.8
"SNP_FB_1019704" "chr5A" 88.889 45 5 0 6 50 1870206 1870250 2.75e-08 59.9
"SNP_FB_1019704" "chr5A" 88.889 45 5 0 6 50 2114000 2113956 2.75e-08 59.9
"SNP_FB_1019704" "chr5A" 86 50 7 0 1 50 7597615 7597566 2.75e-08 59.9
"SNP_FB_1019704" "chr5A" 86 50 7 0 1 50 9289037 9288988 2.75e-08 59.9
"SNP_FB_1019704" "chr5A" 86 50 7 0 1 50 16192568 16192519 2.75e-08 59.9
"SNP_FB_1019704" "chr5A" 86 50 7 0 1 50 24314150 24314199 2.75e-08 59.9
"SNP_FB_1019704" "chr5A" 86 50 7 0 1 50 24324218 24324267 2.75e-08 59.9
"SNP_FB_1019704" "chr5A" 86 50 7 0 1 50 43549945 43549994 2.75e-08 59.9
"SNP_FB_1019704" "chr5A" 87.755 49 5 1 2 50 18601585 18601538 2.75e-08 59
"SNP_FB_1019704" "chr5A" 87.234 47 6 0 1 47 20155240 20155286 2.75e-08 59
"SNP_FB_1019704" "chr5A" 87.234 47 6 0 3 49 32817319 32817365 2.75e-08 59
"SNP_FB_1019704" "chr5A" 85.714 49 7 0 2 50 602395 602347 9.6e-08 58.1
"SNP_FB_1019704" "chr5A" 85.714 49 7 0 2 50 4205286 4205334 9.6e-08 58.1
"SNP_FB_1019704" "chr5A" 85.714 49 7 0 2 50 11294274 11294226 9.6e-08 58.1
"SNP_FB_1019704" "chr5A" 85.714 49 7 0 2 50 15409060 15409108 9.6e-08 58.1
"SNP_FB_1019704" "chr5A" 85.714 49 7 0 2 50 16922407 16922455 9.6e-08 58.1
"SNP_FB_1019704" "chr5A" 85.714 49 7 0 1 49 19360965 19361013 9.6e-08 58.1
"SNP_FB_1019704" "chr5A" 85.714 49 7 0 2 50 19921705 19921657 9.6e-08 58.1
"SNP_FB_1019704" "chr5A" 85.714 49 7 0 2 50 21323640 21323592 9.6e-08 58.1
"SNP_FB_1019704" "chr5A" 85.714 49 7 0 2 50 21334365 21334317 9.6e-08 58.1
"SNP_FB_1019704" "chr5A" 85.714 49 7 0 2 50 24128074 24128122 9.6e-08 58.1
"SNP_FB_1019704" "chr5A" 85.714 49 7 0 2 50 24155962 24156010 9.6e-08 58.1
"SNP_FB_1019704" "chr5A" 85.714 49 7 0 2 50 34972928 34972880 9.6e-08 58.1
"SNP_FB_1019704" "chr5A" 85.714 49 7 0 2 50 41411777 41411825 9.6e-08 58.1
"SNP_FB_1019704" "chr5A" 85.714 49 7 0 2 50 41624703 41624751 9.6e-08 58.1
"SNP_FB_1019704" "chr5A" 85.714 49 7 0 2 50 42270285 42270237 9.6e-08 58.1
"SNP_FB_1019704" "chr5A" 85.714 49 7 0 2 50 45063176 45063224 9.6e-08 58.1
"SNP_FB_1019704" "chr5A" 85.714 49 7 0 2 50 47805811 47805859 9.6e-08 58.1
"SNP_FB_1019704" "chr5A" 86.957 46 6 0 5 50 3807191 3807146 9.6e-08 57.2
"SNP_FB_1019704" "chr5A" 86.957 46 6 0 5 50 19423937 19423892 9.6e-08 57.2
"SNP_FB_1019704" "chr5A" 85.417 48 7 0 2 49 12085897 12085850 3.35e-07 56.3
"SNP_FB_1019704" "chr5A" 85.417 48 7 0 1 48 18508108 18508155 3.35e-07 56.3
"SNP_FB_1019704" "chr5A" 85.417 48 7 0 2 49 19591542 19591495 3.35e-07 56.3
"SNP_FB_1019704" "chr5A" 85.417 48 7 0 2 49 21453668 21453715 3.35e-07 56.3
"SNP_FB_1019704" "chr5A" 84 50 8 0 1 50 3149391 3149342 3.35e-07 55.4
"SNP_FB_1019704" "chr5A" 86.667 45 6 0 5 49 23112385 23112429 3.35e-07 55.4
"SNP_FB_1019704" "chr5A" 84 50 8 0 1 50 31213772 31213723 3.35e-07 55.4
"SNP_FB_1019704" "chr5A" 85.106 47 7 0 2 48 47958138 47958092 1.17e-06 54.5
"SNP_FB_1019704" "chr5A" 86.364 44 6 0 5 48 1047955 1047912 1.17e-06 53.6
"SNP_FB_1019704" "chr5A" 83.673 49 8 0 2 50 1388937 1388889 1.17e-06 53.6
"SNP_FB_1019704" "chr5A" 83.673 49 8 0 2 50 1400415 1400367 1.17e-06 53.6
"SNP_FB_1019704" "chr5A" 83.673 49 8 0 2 50 2243895 2243847 1.17e-06 53.6
"SNP_FB_1019704" "chr5A" 86.364 44 6 0 7 50 4049032 4048989 1.17e-06 53.6
"SNP_FB_1019704" "chr5A" 83.673 49 8 0 2 50 4078612 4078564 1.17e-06 53.6
"SNP_FB_1019704" "chr5A" 83.673 49 8 0 2 50 6499722 6499674 1.17e-06 53.6
"SNP_FB_1019704" "chr5A" 83.673 49 8 0 2 50 7397109 7397157 1.17e-06 53.6
"SNP_FB_1019704" "chr5A" 83.673 49 8 0 1 49 12174075 12174123 1.17e-06 53.6
"SNP_FB_1019704" "chr5A" 83.673 49 8 0 2 50 17266097 17266049 1.17e-06 53.6
"SNP_FB_1019704" "chr5A" 83.673 49 8 0 2 50 17279941 17279893 1.17e-06 53.6
"SNP_FB_1019704" "chr5A" 83.673 49 8 0 2 50 18720040 18719992 1.17e-06 53.6
"SNP_FB_1019704" "chr5A" 83.673 49 8 0 2 50 27652976 27652928 1.17e-06 53.6
"SNP_FB_1019704" "chr5A" 83.673 49 8 0 2 50 28962256 28962304 1.17e-06 53.6
"SNP_FB_1019704" "chr5A" 83.673 49 8 0 2 50 32992768 32992720 1.17e-06 53.6
"SNP_FB_1019704" "chr5A" 83.673 49 8 0 2 50 33247535 33247487 1.17e-06 53.6
"SNP_FB_1019704" "chr5A" 83.673 49 8 0 2 50 38950692 38950740 1.17e-06 53.6
"SNP_FB_1019704" "chr5A" 83.673 49 8 0 2 50 41090162 41090114 1.17e-06 53.6
"SNP_FB_1019704" "chr5A" 83.673 49 8 0 2 50 43176692 43176740 1.17e-06 53.6
"SNP_FB_1019704" "chr5A" 83.673 49 8 0 2 50 43646818 43646866 1.17e-06 53.6
"SNP_FB_1019704" "chr5A" 84.783 46 7 0 3 48 360830 360785 4.08e-06 52.7
"SNP_FB_1019704" "chr5A" 83.333 48 8 0 1 48 1754002 1754049 4.08e-06 51.8
"SNP_FB_1019704" "chr5A" 83.333 48 8 0 1 48 5122960 5122913 4.08e-06 51.8
"SNP_FB_1019704" "chr5A" 83.333 48 8 0 1 48 5198337 5198384 4.08e-06 51.8
"SNP_FB_1019704" "chr5A" 83.333 48 8 0 1 48 6119551 6119598 4.08e-06 51.8
"SNP_FB_1019704" "chr5A" 83.333 48 8 0 1 48 9508147 9508100 4.08e-06 51.8
"SNP_FB_1019704" "chr5A" 83.333 48 8 0 1 48 18297738 18297785 4.08e-06 51.8
"SNP_FB_1019704" "chr5A" 83.333 48 8 0 1 48 27627199 27627246 4.08e-06 51.8
"SNP_FB_1019704" "chr5A" 83.333 48 8 0 1 48 30044702 30044655 4.08e-06 51.8
"SNP_FB_1019704" "chr5A" 83.333 48 8 0 1 48 31185910 31185863 4.08e-06 51.8
"SNP_FB_1019704" "chr5A" 83.333 48 8 0 1 48 35263877 35263924 4.08e-06 51.8
"SNP_FB_1019704" "chr5A" 83.333 48 8 0 1 48 41172160 41172207 4.08e-06 51.8
"SNP_FB_1019704" "chr5A" 84.444 45 7 0 6 50 538132 538088 1.42e-05 50.9
"SNP_FB_1019704" "chr5A" 82 50 9 0 1 50 13903329 13903280 1.42e-05 50.9
"SNP_FB_1019704" "chr5A" 82 50 9 0 1 50 23953623 23953574 1.42e-05 50.9
"SNP_FB_1019704" "chr5A" 82.979 47 8 0 2 48 5646057 5646103 1.42e-05 50
"SNP_FB_1019704" "chr5A" 82.979 47 8 0 4 50 10873044 10872998 1.42e-05 50
"SNP_FB_1019704" "chr5A" 81.633 49 9 0 2 50 696088 696040 4.97e-05 49.1
"SNP_FB_1019704" "chr5A" 81.633 49 9 0 2 50 707215 707167 4.97e-05 49.1
"SNP_FB_1019704" "chr5A" 81.633 49 9 0 2 50 3128816 3128768 4.97e-05 49.1
"SNP_FB_1019704" "chr5A" 81.633 49 9 0 2 50 3793921 3793873 4.97e-05 49.1
"SNP_FB_1019704" "chr5A" 81.633 49 9 0 2 50 6034561 6034609 4.97e-05 49.1
"SNP_FB_1019704" "chr5A" 87.179 39 5 0 12 50 6751812 6751774 4.97e-05 49.1
"SNP_FB_1019704" "chr5A" 81.633 49 9 0 2 50 12717866 12717914 4.97e-05 49.1
"SNP_FB_1019704" "chr5A" 81.633 49 9 0 2 50 16062385 16062337 4.97e-05 49.1
"SNP_FB_1019704" "chr5A" 81.633 49 9 0 2 50 20759070 20759118 4.97e-05 49.1
"SNP_FB_1019704" "chr5A" 81.633 49 9 0 2 50 20865272 20865320 4.97e-05 49.1
"SNP_FB_1019704" "chr5A" 84.091 44 7 0 5 48 23032705 23032748 4.97e-05 49.1
"SNP_FB_1019704" "chr5A" 81.633 49 9 0 2 50 34145695 34145647 4.97e-05 49.1
"SNP_FB_1019704" "chr5A" 82.609 46 8 0 5 50 1597108 1597153 4.97e-05 48.2
"SNP_FB_1019704" "chr5A" 81.25 48 9 0 1 48 237855 237808 0.000174 47.3
"SNP_FB_1019704" "chr5A" 81.25 48 9 0 1 48 8470982 8470935 0.000174 47.3
"SNP_FB_1019704" "chr5A" 81.25 48 9 0 1 48 26817216 26817169 0.000174 47.3
"SNP_FB_1019704" "chr5A" 80 50 10 0 1 50 479901 479852 0.000174 46.4
"SNP_FB_1019704" "chr5A" 80 50 10 0 1 50 10358011 10357962 0.000174 46.4
"SNP_FB_1019704" "chr5A" 82.222 45 8 0 6 50 11936627 11936583 0.000174 46.4
"SNP_FB_1019704" "chr5A" 79.592 49 10 0 2 50 368445 368493 0.000606 44.6
"SNP_FB_1019704" "chr5A" 81.818 44 8 0 5 48 3303114 3303157 0.000606 44.6
"SNP_FB_1019704" "chr5A" 79.592 49 10 0 2 50 4401514 4401466 0.000606 44.6
"SNP_FB_1019704" "chr5A" 79.592 49 10 0 2 50 7669380 7669332 0.000606 44.6
"SNP_FB_1019704" "chr5A" 79.592 49 10 0 2 50 11268496 11268544 0.000606 44.6
"SNP_FB_1019704" "chr5A" 81.818 44 8 0 5 48 13737589 13737632 0.000606 44.6
"SNP_FB_1019704" "chr5A" 81.818 44 8 0 6 49 36781203 36781246 0.000606 44.6
"SNP_FB_1019704" "chr5A" 80.435 46 9 0 5 50 19245142 19245187 0.002 43.7
"SNP_FB_1019704" "chr5A" 79.167 48 10 0 1 48 10153694 10153647 0.002 42.8
"SNP_FB_1019704" "chr5A" 80 50 9 1 1 50 10440247 10440295 0.002 42.8
"SNP_FB_1019704" "chr5A" 79.167 48 10 0 1 48 19306372 19306419 0.002 42.8
"SNP_FB_1019704" "chr5A" 79.167 48 10 0 1 48 21018733 21018686 0.002 42.8
"SNP_FB_1019704" "chr5A" 79.167 48 10 0 1 48 21030760 21030713 0.002 42.8
"SNP_FB_1019704" "chr5A" 79.167 48 10 0 1 48 22968145 22968098 0.002 42.8
"SNP_FB_1019704" "chr5A" 78 50 11 0 1 50 19500104 19500153 0.007 41.9
"SNP_FB_1019704" "chr5A" 80 45 9 0 6 50 26333001 26332957 0.007 41.9
"SNP_FB_1019704" "chr5A" 77.551 49 11 0 2 50 9888550 9888598 0.026 40.1
"SNP_FB_1019704" "chr5A" 95 20 1 0 30 49 22060902 22060921 3.8 32.8
"SNP_FB_1019704" "chr8A" 89.796 49 5 0 2 50 12605702 12605654 1.85e-10 67.1
"SNP_FB_1019704" "chr8A" 89.796 49 5 0 2 50 22823359 22823311 1.85e-10 67.1
"SNP_FB_1019704" "chr8A" 88 50 6 0 1 50 4185717 4185766 6.47e-10 64.4
"SNP_FB_1019704" "chr8A" 88 50 6 0 1 50 20020915 20020866 6.47e-10 64.4
"SNP_FB_1019704" "chr8A" 91.111 45 4 0 6 50 28875261 28875217 6.47e-10 64.4
"SNP_FB_1019704" "chr8A" 87.755 49 6 0 2 50 10071651 10071699 2.26e-09 62.6
"SNP_FB_1019704" "chr8A" 87.755 49 6 0 2 50 19202165 19202213 2.26e-09 62.6
"SNP_FB_1019704" "chr8A" 87.755 49 6 0 2 50 21343869 21343821 2.26e-09 62.6
"SNP_FB_1019704" "chr8A" 87.755 49 6 0 2 50 22213759 22213807 2.26e-09 62.6
"SNP_FB_1019704" "chr8A" 86 50 7 0 1 50 20528319 20528368 2.75e-08 59.9
"SNP_FB_1019704" "chr8A" 88.889 45 5 0 6 50 24267955 24267999 2.75e-08 59.9
"SNP_FB_1019704" "chr8A" 86 50 7 0 1 50 27328762 27328811 2.75e-08 59.9
"SNP_FB_1019704" "chr8A" 85.714 49 7 0 2 50 7516465 7516513 9.6e-08 58.1
"SNP_FB_1019704" "chr8A" 85.714 49 7 0 2 50 13421431 13421479 9.6e-08 58.1
"SNP_FB_1019704" "chr8A" 85.714 49 7 0 2 50 15796529 15796577 9.6e-08 58.1
"SNP_FB_1019704" "chr8A" 85.714 49 7 0 2 50 19151420 19151468 9.6e-08 58.1
"SNP_FB_1019704" "chr8A" 85.714 49 7 0 2 50 20478660 20478612 9.6e-08 58.1
"SNP_FB_1019704" "chr8A" 85.714 49 7 0 2 50 23259793 23259841 9.6e-08 58.1
"SNP_FB_1019704" "chr8A" 85.417 48 7 0 1 48 3851247 3851294 3.35e-07 56.3
"SNP_FB_1019704" "chr8A" 84 50 8 0 1 50 10849410 10849459 3.35e-07 55.4
"SNP_FB_1019704" "chr8A" 84 50 8 0 1 50 13564590 13564541 3.35e-07 55.4
"SNP_FB_1019704" "chr8A" 85.106 47 7 0 2 48 3048637 3048591 1.17e-06 54.5
"SNP_FB_1019704" "chr8A" 85.106 47 7 0 2 48 7788219 7788173 1.17e-06 54.5
"SNP_FB_1019704" "chr8A" 83.673 49 8 0 2 50 513455 513503 1.17e-06 53.6
"SNP_FB_1019704" "chr8A" 83.673 49 8 0 2 50 8606680 8606632 1.17e-06 53.6
"SNP_FB_1019704" "chr8A" 83.673 49 8 0 2 50 10186540 10186588 1.17e-06 53.6
"SNP_FB_1019704" "chr8A" 83.673 49 8 0 2 50 11398991 11398943 1.17e-06 53.6
"SNP_FB_1019704" "chr8A" 86.364 44 6 0 6 49 13202687 13202730 1.17e-06 53.6
"SNP_FB_1019704" "chr8A" 83.673 49 8 0 2 50 14212815 14212767 1.17e-06 53.6
"SNP_FB_1019704" "chr8A" 83.673 49 8 0 2 50 14654093 14654141 1.17e-06 53.6
"SNP_FB_1019704" "chr8A" 83.673 49 8 0 2 50 20636943 20636895 1.17e-06 53.6
"SNP_FB_1019704" "chr8A" 83.673 49 8 0 2 50 23364742 23364694 1.17e-06 53.6
"SNP_FB_1019704" "chr8A" 83.673 49 8 0 2 50 26129498 26129546 1.17e-06 53.6
"SNP_FB_1019704" "chr8A" 83.673 49 8 0 2 50 27257170 27257218 1.17e-06 53.6
"SNP_FB_1019704" "chr8A" 84.783 46 7 0 5 50 8117576 8117621 4.08e-06 52.7
"SNP_FB_1019704" "chr8A" 83.333 48 8 0 1 48 106669 106716 4.08e-06 51.8
"SNP_FB_1019704" "chr8A" 83.333 48 8 0 1 48 4710762 4710715 4.08e-06 51.8
"SNP_FB_1019704" "chr8A" 83.333 48 8 0 1 48 4721923 4721876 4.08e-06 51.8
"SNP_FB_1019704" "chr8A" 83.333 48 8 0 1 48 12674621 12674668 4.08e-06 51.8
"SNP_FB_1019704" "chr8A" 83.333 48 8 0 1 48 21744583 21744536 4.08e-06 51.8
"SNP_FB_1019704" "chr8A" 83.333 48 8 0 1 48 23124141 23124094 4.08e-06 51.8
"SNP_FB_1019704" "chr8A" 83.333 48 8 0 1 48 24078747 24078700 4.08e-06 51.8
"SNP_FB_1019704" "chr8A" 83.333 48 8 0 1 48 24094137 24094090 4.08e-06 51.8
"SNP_FB_1019704" "chr8A" 84.444 45 7 0 6 50 7417775 7417731 1.42e-05 50.9
"SNP_FB_1019704" "chr8A" 84.444 45 7 0 6 50 7430507 7430463 1.42e-05 50.9
"SNP_FB_1019704" "chr8A" 81.633 49 9 0 2 50 14529767 14529815 4.97e-05 49.1
"SNP_FB_1019704" "chr8A" 84.091 44 7 0 5 48 19952696 19952739 4.97e-05 49.1
"SNP_FB_1019704" "chr8A" 81.633 49 9 0 2 50 23956420 23956372 4.97e-05 49.1
"SNP_FB_1019704" "chr8A" 81.633 49 9 0 2 50 24796477 24796429 4.97e-05 49.1
"SNP_FB_1019704" "chr8A" 84.783 46 6 1 5 50 30229712 30229668 4.97e-05 49.1
"SNP_FB_1019704" "chr8A" 84.783 46 6 1 5 50 30242626 30242582 4.97e-05 49.1
"SNP_FB_1019704" "chr8A" 82.609 46 8 0 5 50 27647468 27647423 4.97e-05 48.2
"SNP_FB_1019704" "chr8A" 82.609 46 8 0 5 50 31247254 31247209 4.97e-05 48.2
"SNP_FB_1019704" "chr8A" 83.721 43 7 0 6 48 10224196 10224154 0.000174 47.3
"SNP_FB_1019704" "chr8A" 81.25 48 9 0 1 48 11930297 11930344 0.000174 47.3
"SNP_FB_1019704" "chr8A" 81.25 48 9 0 1 48 12839162 12839209 0.000174 47.3
"SNP_FB_1019704" "chr8A" 83.721 43 7 0 6 48 17446107 17446149 0.000174 47.3
"SNP_FB_1019704" "chr8A" 83.721 43 7 0 6 48 17456851 17456893 0.000174 47.3
"SNP_FB_1019704" "chr8A" 81.25 48 9 0 1 48 24880057 24880010 0.000174 47.3
"SNP_FB_1019704" "chr8A" 81.25 48 9 0 1 48 25123753 25123706 0.000174 47.3
"SNP_FB_1019704" "chr8A" 81.25 48 9 0 1 48 28858741 28858788 0.000174 47.3
"SNP_FB_1019704" "chr8A" 80 50 10 0 1 50 14486104 14486153 0.000174 46.4
"SNP_FB_1019704" "chr8A" 80 50 10 0 1 50 26183697 26183746 0.000174 46.4
"SNP_FB_1019704" "chr8A" 80.851 47 9 0 2 48 138997 139043 0.000606 45.5
"SNP_FB_1019704" "chr8A" 79.592 49 10 0 2 50 12922196 12922148 0.000606 44.6
"SNP_FB_1019704" "chr8A" 80.435 46 9 0 5 50 19541595 19541550 0.002 43.7
"SNP_FB_1019704" "chr8A" 80.435 46 9 0 1 46 22236685 22236730 0.002 43.7
"SNP_FB_1019704" "chr8A" 79.167 48 10 0 1 48 8749669 8749622 0.002 42.8
"SNP_FB_1019704" "chr8A" 78 50 5 1 1 50 14360095 14360052 0.002 42.8
"SNP_FB_1019704" "chr8A" 79.167 48 10 0 1 48 16600294 16600341 0.002 42.8
"SNP_FB_1019704" "chr8A" 79.167 48 10 0 1 48 22372590 22372543 0.002 42.8
"SNP_FB_1019704" "chr8A" 80.952 42 8 0 5 46 16511689 16511730 0.007 41
"SNP_FB_1019704" "chr8A" 77.551 49 11 0 2 50 6132548 6132500 0.026 40.1
"SNP_FB_1019704" "chr8A" 77.551 49 11 0 2 50 24396560 24396608 0.026 40.1
"SNP_FB_1019704" "chr8A" 77.551 49 11 0 2 50 31237440 31237488 0.026 40.1
"SNP_FB_1019704" "chr8A" 79.07 43 9 0 7 49 10526004 10525962 0.09 38.3
"SNP_FB_1019704" "chr9A" 89.796 49 5 0 2 50 4877787 4877835 1.85e-10 67.1
"SNP_FB_1019704" "chr9A" 89.796 49 5 0 2 50 10433530 10433482 1.85e-10 67.1
"SNP_FB_1019704" "chr9A" 88 50 6 0 1 50 32268252 32268203 6.47e-10 64.4
"SNP_FB_1019704" "chr9A" 87.755 49 6 0 2 50 10444684 10444636 2.26e-09 62.6
"SNP_FB_1019704" "chr9A" 87.755 49 6 0 2 50 20291843 20291795 2.26e-09 62.6
"SNP_FB_1019704" "chr9A" 87.755 49 6 0 2 50 36836315 36836363 2.26e-09 62.6
"SNP_FB_1019704" "chr9A" 89.13 46 5 0 5 50 30530272 30530227 7.88e-09 61.7
"SNP_FB_1019704" "chr9A" 87.5 48 6 0 1 48 11548119 11548166 7.88e-09 60.8
"SNP_FB_1019704" "chr9A" 86 50 7 0 1 50 10469558 10469509 2.75e-08 59.9
"SNP_FB_1019704" "chr9A" 86 50 7 0 1 50 27780336 27780385 2.75e-08 59.9
"SNP_FB_1019704" "chr9A" 86 50 7 0 1 50 30556995 30557044 2.75e-08 59.9
"SNP_FB_1019704" "chr9A" 85.714 49 7 0 2 50 5541143 5541095 9.6e-08 58.1
"SNP_FB_1019704" "chr9A" 85.714 49 7 0 2 50 8876499 8876547 9.6e-08 58.1
"SNP_FB_1019704" "chr9A" 85.714 49 7 0 2 50 8937703 8937655 9.6e-08 58.1
"SNP_FB_1019704" "chr9A" 85.714 49 7 0 2 50 11542661 11542613 9.6e-08 58.1
"SNP_FB_1019704" "chr9A" 85.714 49 7 0 2 50 14395326 14395278 9.6e-08 58.1
"SNP_FB_1019704" "chr9A" 85.714 49 7 0 2 50 19971421 19971469 9.6e-08 58.1
"SNP_FB_1019704" "chr9A" 85.714 49 7 0 2 50 27903306 27903258 9.6e-08 58.1
"SNP_FB_1019704" "chr9A" 85.714 49 7 0 2 50 28319296 28319248 9.6e-08 58.1
"SNP_FB_1019704" "chr9A" 85.714 49 7 0 2 50 30257137 30257089 9.6e-08 58.1
"SNP_FB_1019704" "chr9A" 85.714 49 7 0 2 50 30268524 30268476 9.6e-08 58.1
"SNP_FB_1019704" "chr9A" 86.957 46 6 0 5 50 20368676 20368631 9.6e-08 57.2
"SNP_FB_1019704" "chr9A" 86.957 46 6 0 5 50 20382640 20382595 9.6e-08 57.2
"SNP_FB_1019704" "chr9A" 86.957 46 6 0 5 50 26102281 26102236 9.6e-08 57.2
"SNP_FB_1019704" "chr9A" 86.957 46 6 0 5 50 33358735 33358780 9.6e-08 57.2
"SNP_FB_1019704" "chr9A" 85.417 48 7 0 1 48 14093644 14093597 3.35e-07 56.3
"SNP_FB_1019704" "chr9A" 85.417 48 7 0 1 48 14263234 14263187 3.35e-07 56.3
"SNP_FB_1019704" "chr9A" 85.417 48 7 0 1 48 16138455 16138408 3.35e-07 56.3
"SNP_FB_1019704" "chr9A" 85.417 48 7 0 1 48 16765982 16765935 3.35e-07 56.3
"SNP_FB_1019704" "chr9A" 85.417 48 7 0 1 48 25502682 25502729 3.35e-07 56.3
"SNP_FB_1019704" "chr9A" 85.417 48 7 0 2 49 31441042 31440995 3.35e-07 56.3
"SNP_FB_1019704" "chr9A" 85.417 48 7 0 2 49 31465963 31465916 3.35e-07 56.3
"SNP_FB_1019704" "chr9A" 85.417 48 7 0 2 49 32567040 32567087 3.35e-07 56.3
"SNP_FB_1019704" "chr9A" 85.417 48 7 0 1 48 34572283 34572330 3.35e-07 56.3
"SNP_FB_1019704" "chr9A" 84 50 8 0 1 50 5510148 5510099 3.35e-07 55.4
"SNP_FB_1019704" "chr9A" 84 50 8 0 1 50 21539847 21539896 3.35e-07 55.4
"SNP_FB_1019704" "chr9A" 84 50 8 0 1 50 22249698 22249747 3.35e-07 55.4
"SNP_FB_1019704" "chr9A" 84 50 8 0 1 50 27572433 27572482 3.35e-07 55.4
"SNP_FB_1019704" "chr9A" 84 50 8 0 1 50 27746165 27746116 3.35e-07 55.4
"SNP_FB_1019704" "chr9A" 86.667 45 6 0 6 50 36872913 36872957 3.35e-07 55.4
"SNP_FB_1019704" "chr9A" 85.106 47 7 0 2 48 35391415 35391369 1.17e-06 54.5
"SNP_FB_1019704" "chr9A" 83.673 49 8 0 2 50 4535011 4534963 1.17e-06 53.6
"SNP_FB_1019704" "chr9A" 83.673 49 8 0 2 50 10079201 10079249 1.17e-06 53.6
"SNP_FB_1019704" "chr9A" 83.673 49 8 0 2 50 13198591 13198543 1.17e-06 53.6
"SNP_FB_1019704" "chr9A" 83.673 49 8 0 2 50 16491254 16491206 1.17e-06 53.6
"SNP_FB_1019704" "chr9A" 83.673 49 8 0 2 50 16947633 16947585 1.17e-06 53.6
"SNP_FB_1019704" "chr9A" 83.673 49 8 0 2 50 19749565 19749613 1.17e-06 53.6
"SNP_FB_1019704" "chr9A" 83.673 49 8 0 2 50 19761358 19761406 1.17e-06 53.6
"SNP_FB_1019704" "chr9A" 83.673 49 8 0 2 50 20191653 20191605 1.17e-06 53.6
"SNP_FB_1019704" "chr9A" 83.673 49 8 0 2 50 32555918 32555870 1.17e-06 53.6
"SNP_FB_1019704" "chr9A" 83.673 49 8 0 2 50 36605798 36605750 1.17e-06 53.6
"SNP_FB_1019704" "chr9A" 83.673 49 8 0 2 50 37055292 37055244 1.17e-06 53.6
"SNP_FB_1019704" "chr9A" 83.333 48 8 0 1 48 265663 265616 4.08e-06 51.8
"SNP_FB_1019704" "chr9A" 83.333 48 8 0 1 48 1376897 1376850 4.08e-06 51.8
"SNP_FB_1019704" "chr9A" 84 50 7 1 1 50 7243248 7243296 4.08e-06 51.8
"SNP_FB_1019704" "chr9A" 83.333 48 8 0 1 48 13892987 13892940 4.08e-06 51.8
"SNP_FB_1019704" "chr9A" 83.333 48 8 0 1 48 17183810 17183763 4.08e-06 51.8
"SNP_FB_1019704" "chr9A" 83.333 48 8 0 1 48 17350108 17350061 4.08e-06 51.8
"SNP_FB_1019704" "chr9A" 83.333 48 8 0 1 48 18199209 18199162 4.08e-06 51.8
"SNP_FB_1019704" "chr9A" 84.444 45 7 0 6 50 22605076 22605032 1.42e-05 50.9
"SNP_FB_1019704" "chr9A" 82.979 47 8 0 2 48 4834806 4834760 1.42e-05 50
"SNP_FB_1019704" "chr9A" 82.979 47 8 0 2 48 12886961 12886915 1.42e-05 50
"SNP_FB_1019704" "chr9A" 82.979 47 8 0 3 49 28291299 28291345 1.42e-05 50
"SNP_FB_1019704" "chr9A" 81.633 49 9 0 2 50 2864100 2864052 4.97e-05 49.1
"SNP_FB_1019704" "chr9A" 81.633 49 9 0 2 50 13819509 13819557 4.97e-05 49.1
"SNP_FB_1019704" "chr9A" 81.633 49 9 0 2 50 17551387 17551435 4.97e-05 49.1
"SNP_FB_1019704" "chr9A" 81.633 49 9 0 2 50 17704475 17704523 4.97e-05 49.1
"SNP_FB_1019704" "chr9A" 81.633 49 9 0 2 50 20917105 20917153 4.97e-05 49.1
"SNP_FB_1019704" "chr9A" 81.633 49 9 0 2 50 27970625 27970673 4.97e-05 49.1
"SNP_FB_1019704" "chr9A" 81.633 49 9 0 2 50 29139347 29139395 4.97e-05 49.1
"SNP_FB_1019704" "chr9A" 81.633 49 9 0 2 50 32228088 32228040 4.97e-05 49.1
"SNP_FB_1019704" "chr9A" 82.609 46 8 0 5 50 12238980 12239025 4.97e-05 48.2
"SNP_FB_1019704" "chr9A" 82.609 46 8 0 5 50 12252420 12252465 4.97e-05 48.2
"SNP_FB_1019704" "chr9A" 81.25 48 9 0 1 48 190506 190553 0.000174 47.3
"SNP_FB_1019704" "chr9A" 81.25 48 9 0 1 48 6489298 6489345 0.000174 47.3
"SNP_FB_1019704" "chr9A" 81.25 48 9 0 1 48 31677055 31677102 0.000174 47.3
"SNP_FB_1019704" "chr9A" 81.25 48 9 0 2 49 33537793 33537840 0.000174 47.3
"SNP_FB_1019704" "chr9A" 81.25 48 9 0 1 48 36992060 36992107 0.000174 47.3
"SNP_FB_1019704" "chr9A" 80 50 10 0 1 50 21120232 21120183 0.000174 46.4
"SNP_FB_1019704" "chr9A" 80 50 10 0 1 50 27487852 27487803 0.000174 46.4
"SNP_FB_1019704" "chr9A" 88.571 35 4 0 16 50 34586962 34586996 0.000174 46.4
"SNP_FB_1019704" "chr9A" 79.592 49 10 0 2 50 21210461 21210509 0.000606 44.6
"SNP_FB_1019704" "chr9A" 79.592 49 10 0 2 50 27171002 27171050 0.000606 44.6
"SNP_FB_1019704" "chr9A" 79.592 49 10 0 2 50 29439976 29439928 0.000606 44.6
"SNP_FB_1019704" "chr9A" 79.592 49 10 0 2 50 30182671 30182623 0.000606 44.6
"SNP_FB_1019704" "chr9A" 79.592 49 10 0 2 50 30194102 30194054 0.000606 44.6
"SNP_FB_1019704" "chr9A" 79.167 48 10 0 1 48 15635071 15635024 0.002 42.8
"SNP_FB_1019704" "chr9A" 79.167 48 10 0 1 48 15648781 15648734 0.002 42.8
"SNP_FB_1019704" "chr9A" 78.261 46 10 0 5 50 20002898 20002943 0.026 39.2
"SNP_FB_1019704" "chr11A" 89.796 49 5 0 2 50 41742904 41742952 1.85e-10 67.1
"SNP_FB_1019704" "chr11A" 88 50 6 0 1 50 30096224 30096273 6.47e-10 64.4
"SNP_FB_1019704" "chr11A" 88 50 6 0 1 50 38113352 38113401 6.47e-10 64.4
"SNP_FB_1019704" "chr11A" 87.755 49 6 0 2 50 12618774 12618822 2.26e-09 62.6
"SNP_FB_1019704" "chr11A" 87.755 49 6 0 2 50 29655059 29655011 2.26e-09 62.6
"SNP_FB_1019704" "chr11A" 87.755 49 6 0 2 50 38293104 38293056 2.26e-09 62.6
"SNP_FB_1019704" "chr11A" 87.5 48 6 0 2 49 33739946 33739993 7.88e-09 60.8
"SNP_FB_1019704" "chr11A" 87.755 49 5 1 2 50 34257458 34257411 2.75e-08 59
"SNP_FB_1019704" "chr11A" 85.714 49 7 0 2 50 10953249 10953297 9.6e-08 58.1
"SNP_FB_1019704" "chr11A" 85.714 49 7 0 2 50 15227390 15227438 9.6e-08 58.1
"SNP_FB_1019704" "chr11A" 85.714 49 7 0 2 50 16164606 16164654 9.6e-08 58.1
"SNP_FB_1019704" "chr11A" 85.714 49 7 0 2 50 16327089 16327137 9.6e-08 58.1
"SNP_FB_1019704" "chr11A" 85.714 49 7 0 2 50 28516377 28516425 9.6e-08 58.1
"SNP_FB_1019704" "chr11A" 85.714 49 7 0 2 50 28528902 28528950 9.6e-08 58.1
"SNP_FB_1019704" "chr11A" 85.714 49 7 0 2 50 33382251 33382299 9.6e-08 58.1
"SNP_FB_1019704" "chr11A" 85.714 49 7 0 2 50 35975218 35975266 9.6e-08 58.1
"SNP_FB_1019704" "chr11A" 85.714 49 7 0 1 49 38020102 38020054 9.6e-08 58.1
"SNP_FB_1019704" "chr11A" 85.714 49 7 0 2 50 38875479 38875431 9.6e-08 58.1
"SNP_FB_1019704" "chr11A" 86.957 46 6 0 5 50 14549829 14549874 9.6e-08 57.2
"SNP_FB_1019704" "chr11A" 85.417 48 7 0 1 48 8457556 8457509 3.35e-07 56.3
"SNP_FB_1019704" "chr11A" 85.417 48 7 0 1 48 9563550 9563597 3.35e-07 56.3
"SNP_FB_1019704" "chr11A" 85.417 48 7 0 3 50 12265714 12265667 3.35e-07 56.3
"SNP_FB_1019704" "chr11A" 85.417 48 7 0 1 48 12791810 12791857 3.35e-07 56.3
"SNP_FB_1019704" "chr11A" 88.372 43 5 0 8 50 25633374 25633332 3.35e-07 56.3
"SNP_FB_1019704" "chr11A" 88.372 43 5 0 8 50 25645979 25645937 3.35e-07 56.3
"SNP_FB_1019704" "chr11A" 85.417 48 7 0 2 49 31028760 31028807 3.35e-07 56.3
"SNP_FB_1019704" "chr11A" 88.372 43 5 0 8 50 35081785 35081743 3.35e-07 56.3
"SNP_FB_1019704" "chr11A" 86.667 45 6 0 6 50 19940302 19940258 3.35e-07 55.4
"SNP_FB_1019704" "chr11A" 84 50 8 0 1 50 34403302 34403351 3.35e-07 55.4
"SNP_FB_1019704" "chr11A" 85.106 47 7 0 2 48 9485788 9485742 1.17e-06 54.5
"SNP_FB_1019704" "chr11A" 85.106 47 7 0 2 48 9496729 9496683 1.17e-06 54.5
"SNP_FB_1019704" "chr11A" 83.673 49 8 0 2 50 5725766 5725718 1.17e-06 53.6
"SNP_FB_1019704" "chr11A" 83.673 49 8 0 2 50 7916042 7916090 1.17e-06 53.6
"SNP_FB_1019704" "chr11A" 83.673 49 8 0 2 50 15117862 15117910 1.17e-06 53.6
"SNP_FB_1019704" "chr11A" 83.673 49 8 0 2 50 20302407 20302359 1.17e-06 53.6
"SNP_FB_1019704" "chr11A" 83.673 49 8 0 2 50 25539866 25539818 1.17e-06 53.6
"SNP_FB_1019704" "chr11A" 83.673 49 8 0 2 50 27349361 27349409 1.17e-06 53.6
"SNP_FB_1019704" "chr11A" 83.673 49 8 0 2 50 28432466 28432418 1.17e-06 53.6
"SNP_FB_1019704" "chr11A" 83.673 49 8 0 2 50 33084034 33084082 1.17e-06 53.6
"SNP_FB_1019704" "chr11A" 83.673 49 8 0 2 50 37570747 37570699 1.17e-06 53.6
"SNP_FB_1019704" "chr11A" 83.333 48 8 0 1 48 19132683 19132730 4.08e-06 51.8
"SNP_FB_1019704" "chr11A" 83.333 48 8 0 1 48 19921286 19921239 4.08e-06 51.8
"SNP_FB_1019704" "chr11A" 83.333 48 8 0 1 48 23966615 23966662 4.08e-06 51.8
"SNP_FB_1019704" "chr11A" 83.333 48 8 0 1 48 25463871 25463918 4.08e-06 51.8
"SNP_FB_1019704" "chr11A" 83.333 48 8 0 1 48 31082528 31082481 4.08e-06 51.8
"SNP_FB_1019704" "chr11A" 83.333 48 8 0 1 48 39651862 39651909 4.08e-06 51.8
"SNP_FB_1019704" "chr11A" 82.979 47 8 0 2 48 30387347 30387301 1.42e-05 50
"SNP_FB_1019704" "chr11A" 81.633 49 9 0 2 50 3111070 3111022 4.97e-05 49.1
"SNP_FB_1019704" "chr11A" 81.633 49 9 0 2 50 13293044 13293092 4.97e-05 49.1
"SNP_FB_1019704" "chr11A" 81.633 49 9 0 2 50 17013595 17013547 4.97e-05 49.1
"SNP_FB_1019704" "chr11A" 81.633 49 9 0 2 50 18141077 18141029 4.97e-05 49.1
"SNP_FB_1019704" "chr11A" 81.633 49 9 0 2 50 18159869 18159917 4.97e-05 49.1
"SNP_FB_1019704" "chr11A" 81.633 49 9 0 2 50 38785207 38785159 4.97e-05 49.1
"SNP_FB_1019704" "chr11A" 81.633 49 9 0 2 50 38795733 38795781 4.97e-05 49.1
"SNP_FB_1019704" "chr11A" 82.609 46 8 0 5 50 42661944 42661989 4.97e-05 48.2
"SNP_FB_1019704" "chr11A" 86.842 38 5 0 13 50 11317728 11317765 0.000174 47.3
"SNP_FB_1019704" "chr11A" 81.25 48 9 0 1 48 14317842 14317889 0.000174 47.3
"SNP_FB_1019704" "chr11A" 81.25 48 9 0 1 48 40722630 40722583 0.000174 47.3
"SNP_FB_1019704" "chr11A" 82.222 45 8 0 6 50 31050476 31050520 0.000174 46.4
"SNP_FB_1019704" "chr11A" 80 50 10 0 1 50 33416957 33417006 0.000174 46.4
"SNP_FB_1019704" "chr11A" 80 50 10 0 1 50 35530435 35530484 0.000174 46.4
"SNP_FB_1019704" "chr11A" 87.879 33 4 0 17 49 12949666 12949634 0.002 42.8
"SNP_FB_1019704" "chr11A" 80 45 9 0 6 50 20091625 20091669 0.007 41.9
"SNP_FB_1019704" "chr11A" 79.592 49 8 1 2 50 39841289 39841243 0.007 41.9
"SNP_FB_1019704" "chr11A" 78.723 47 10 0 2 48 28843728 28843774 0.007 41
"SNP_FB_1019704" "chr11A" 77.551 49 11 0 1 49 19110622 19110574 0.026 40.1
"SNP_FB_1019704" "chr11A" 79.545 44 9 0 5 48 19547765 19547722 0.026 40.1
"SNP_FB_1019704" "chr12A" 89.796 49 5 0 2 50 3392859 3392907 1.85e-10 67.1
"SNP_FB_1019704" "chr12A" 89.583 48 5 0 2 49 20958034 20957987 6.47e-10 65.3
"SNP_FB_1019704" "chr12A" 87.755 49 6 0 2 50 1382758 1382710 2.26e-09 62.6
"SNP_FB_1019704" "chr12A" 87.755 49 6 0 2 50 6464652 6464604 2.26e-09 62.6
"SNP_FB_1019704" "chr12A" 87.755 49 6 0 2 50 7254623 7254671 2.26e-09 62.6
"SNP_FB_1019704" "chr12A" 87.755 49 6 0 2 50 21564989 21564941 2.26e-09 62.6
"SNP_FB_1019704" "chr12A" 86 50 7 0 1 50 16937469 16937518 2.75e-08 59.9
"SNP_FB_1019704" "chr12A" 88.889 45 5 0 6 50 17599255 17599211 2.75e-08 59.9
"SNP_FB_1019704" "chr12A" 85.714 49 7 0 2 50 599655 599703 9.6e-08 58.1
"SNP_FB_1019704" "chr12A" 85.714 49 7 0 2 50 1427097 1427049 9.6e-08 58.1
"SNP_FB_1019704" "chr12A" 85.714 49 7 0 2 50 1698164 1698116 9.6e-08 58.1
"SNP_FB_1019704" "chr12A" 85.714 49 7 0 2 50 3759581 3759629 9.6e-08 58.1
"SNP_FB_1019704" "chr12A" 88.636 44 5 0 7 50 4876094 4876137 9.6e-08 58.1
"SNP_FB_1019704" "chr12A" 85.714 49 7 0 2 50 6840747 6840699 9.6e-08 58.1
"SNP_FB_1019704" "chr12A" 85.714 49 7 0 2 50 8669999 8670047 9.6e-08 58.1
"SNP_FB_1019704" "chr12A" 85.714 49 7 0 2 50 10042841 10042889 9.6e-08 58.1
"SNP_FB_1019704" "chr12A" 85.714 49 7 0 2 50 16625016 16624968 9.6e-08 58.1
"SNP_FB_1019704" "chr12A" 85.714 49 7 0 2 50 18737835 18737787 9.6e-08 58.1
"SNP_FB_1019704" "chr12A" 85.714 49 7 0 2 50 19601877 19601829 9.6e-08 58.1
"SNP_FB_1019704" "chr12A" 85.714 49 7 0 2 50 31119135 31119087 9.6e-08 58.1
"SNP_FB_1019704" "chr12A" 86.957 46 6 0 5 50 9382160 9382115 9.6e-08 57.2
"SNP_FB_1019704" "chr12A" 85.417 48 7 0 1 48 2274049 2274096 3.35e-07 56.3
"SNP_FB_1019704" "chr12A" 85.417 48 7 0 1 48 19590518 19590471 3.35e-07 56.3
"SNP_FB_1019704" "chr12A" 85.417 48 7 0 2 49 20651164 20651117 3.35e-07 56.3
"SNP_FB_1019704" "chr12A" 85.417 48 7 0 1 48 24888010 24887963 3.35e-07 56.3
"SNP_FB_1019704" "chr12A" 85.417 48 7 0 1 48 29631650 29631697 3.35e-07 56.3
"SNP_FB_1019704" "chr12A" 84 50 8 0 1 50 10103377 10103328 3.35e-07 55.4
"SNP_FB_1019704" "chr12A" 86.667 45 6 0 6 50 17636983 17637027 3.35e-07 55.4
"SNP_FB_1019704" "chr12A" 86.667 45 6 0 6 50 17675823 17675867 3.35e-07 55.4
"SNP_FB_1019704" "chr12A" 84 50 8 0 1 50 29046077 29046126 3.35e-07 55.4
"SNP_FB_1019704" "chr12A" 84 50 8 0 1 50 30756943 30756992 3.35e-07 55.4
"SNP_FB_1019704" "chr12A" 85.106 47 7 0 2 48 902933 902887 1.17e-06 54.5
"SNP_FB_1019704" "chr12A" 85.106 47 7 0 2 48 15250467 15250513 1.17e-06 54.5
"SNP_FB_1019704" "chr12A" 83.673 49 8 0 2 50 114342 114390 1.17e-06 53.6
"SNP_FB_1019704" "chr12A" 83.673 49 8 0 2 50 2637908 2637860 1.17e-06 53.6
"SNP_FB_1019704" "chr12A" 83.673 49 8 0 2 50 11841211 11841163 1.17e-06 53.6
"SNP_FB_1019704" "chr12A" 86.364 44 6 0 6 49 15047687 15047730 1.17e-06 53.6
"SNP_FB_1019704" "chr12A" 83.673 49 8 0 2 50 18114825 18114777 1.17e-06 53.6
"SNP_FB_1019704" "chr12A" 83.673 49 8 0 2 50 18942002 18941954 1.17e-06 53.6
"SNP_FB_1019704" "chr12A" 83.673 49 8 0 2 50 21430544 21430496 1.17e-06 53.6
"SNP_FB_1019704" "chr12A" 83.673 49 8 0 2 50 21437407 21437359 1.17e-06 53.6
"SNP_FB_1019704" "chr12A" 84.783 46 7 0 5 50 4534216 4534261 4.08e-06 52.7
"SNP_FB_1019704" "chr12A" 83.333 48 8 0 1 48 3464347 3464300 4.08e-06 51.8
"SNP_FB_1019704" "chr12A" 83.333 48 8 0 1 48 11377571 11377524 4.08e-06 51.8
"SNP_FB_1019704" "chr12A" 83.333 48 8 0 2 49 15649570 15649523 4.08e-06 51.8
"SNP_FB_1019704" "chr12A" 83.333 48 8 0 1 48 16597964 16597917 4.08e-06 51.8
"SNP_FB_1019704" "chr12A" 83.333 48 8 0 1 48 24201321 24201274 4.08e-06 51.8
"SNP_FB_1019704" "chr12A" 84.444 45 7 0 6 50 9486950 9486906 1.42e-05 50.9
"SNP_FB_1019704" "chr12A" 82 50 9 0 1 50 9645675 9645626 1.42e-05 50.9
"SNP_FB_1019704" "chr12A" 82 50 9 0 1 50 18183342 18183391 1.42e-05 50.9
"SNP_FB_1019704" "chr12A" 83.673 49 7 1 2 50 11029683 11029636 1.42e-05 50
"SNP_FB_1019704" "chr12A" 82.979 47 8 0 2 48 21483237 21483191 1.42e-05 50
"SNP_FB_1019704" "chr12A" 81.633 49 9 0 2 50 1589343 1589295 4.97e-05 49.1
"SNP_FB_1019704" "chr12A" 81.633 49 9 0 2 50 8152409 8152361 4.97e-05 49.1
"SNP_FB_1019704" "chr12A" 81.633 49 9 0 2 50 9198135 9198183 4.97e-05 49.1
"SNP_FB_1019704" "chr12A" 84.091 44 7 0 5 48 10410543 10410500 4.97e-05 49.1
"SNP_FB_1019704" "chr12A" 81.633 49 9 0 2 50 26062389 26062437 4.97e-05 49.1
"SNP_FB_1019704" "chr12A" 81.25 48 9 0 1 48 374266 374219 0.000174 47.3
"SNP_FB_1019704" "chr12A" 82.222 45 8 0 6 50 13192321 13192365 0.000174 46.4
"SNP_FB_1019704" "chr12A" 79.592 49 10 0 2 50 10166164 10166116 0.000606 44.6
"SNP_FB_1019704" "chr12A" 80.435 46 9 0 5 50 16296257 16296302 0.002 43.7
"SNP_FB_1019704" "chr12A" 80 45 9 0 6 50 2976478 2976522 0.007 41.9
"SNP_FB_1019704" "chr12A" 75.51 49 12 0 2 50 7340658 7340610 0.31 35.6
"SNP_FB_1019704" "chr14A" 89.796 49 5 0 2 50 3107683 3107635 1.85e-10 67.1
"SNP_FB_1019704" "chr14A" 88 50 6 0 1 50 7678430 7678381 6.47e-10 64.4
"SNP_FB_1019704" "chr14A" 87.755 49 6 0 2 50 9913749 9913797 2.26e-09 62.6
"SNP_FB_1019704" "chr14A" 87.755 49 6 0 2 50 22122567 22122615 2.26e-09 62.6
"SNP_FB_1019704" "chr14A" 89.13 46 5 0 5 50 7642341 7642296 7.88e-09 61.7
"SNP_FB_1019704" "chr14A" 87.5 48 6 0 3 50 21878365 21878318 7.88e-09 60.8
"SNP_FB_1019704" "chr14A" 85.714 49 7 0 2 50 1281546 1281594 9.6e-08 58.1
"SNP_FB_1019704" "chr14A" 85.714 49 7 0 2 50 4628699 4628747 9.6e-08 58.1
"SNP_FB_1019704" "chr14A" 85.714 49 7 0 2 50 8264788 8264740 9.6e-08 58.1
"SNP_FB_1019704" "chr14A" 85.714 49 7 0 2 50 15485206 15485158 9.6e-08 58.1
"SNP_FB_1019704" "chr14A" 85.714 49 7 0 2 50 20220634 20220586 9.6e-08 58.1
"SNP_FB_1019704" "chr14A" 85.714 49 7 0 2 50 22898030 22897982 9.6e-08 58.1
"SNP_FB_1019704" "chr14A" 85.417 48 7 0 1 48 6136099 6136052 3.35e-07 56.3
"SNP_FB_1019704" "chr14A" 85.417 48 7 0 3 50 6391515 6391468 3.35e-07 56.3
"SNP_FB_1019704" "chr14A" 85.417 48 7 0 1 48 15004974 15005021 3.35e-07 56.3
"SNP_FB_1019704" "chr14A" 84 50 8 0 1 50 3732977 3732928 3.35e-07 55.4
"SNP_FB_1019704" "chr14A" 84 50 8 0 1 50 3746078 3746029 3.35e-07 55.4
"SNP_FB_1019704" "chr14A" 84 50 8 0 1 50 21512109 21512158 3.35e-07 55.4
"SNP_FB_1019704" "chr14A" 86.667 45 6 0 6 50 24968307 24968263 3.35e-07 55.4
"SNP_FB_1019704" "chr14A" 85.106 47 7 0 2 48 4419097 4419143 1.17e-06 54.5
"SNP_FB_1019704" "chr14A" 83.673 49 8 0 2 50 68077 68125 1.17e-06 53.6
"SNP_FB_1019704" "chr14A" 83.673 49 8 0 2 50 905043 904995 1.17e-06 53.6
"SNP_FB_1019704" "chr14A" 83.673 49 8 0 2 50 5231122 5231170 1.17e-06 53.6
"SNP_FB_1019704" "chr14A" 83.673 49 8 0 2 50 13089404 13089356 1.17e-06 53.6
"SNP_FB_1019704" "chr14A" 83.673 49 8 0 2 50 16667315 16667363 1.17e-06 53.6
"SNP_FB_1019704" "chr14A" 83.673 49 8 0 2 50 17952139 17952091 1.17e-06 53.6
"SNP_FB_1019704" "chr14A" 83.673 49 8 0 2 50 18623706 18623658 1.17e-06 53.6
"SNP_FB_1019704" "chr14A" 83.673 49 8 0 2 50 19635931 19635883 1.17e-06 53.6
"SNP_FB_1019704" "chr14A" 83.673 49 8 0 2 50 19774474 19774522 1.17e-06 53.6
"SNP_FB_1019704" "chr14A" 83.673 49 8 0 2 50 23561182 23561134 1.17e-06 53.6
"SNP_FB_1019704" "chr14A" 83.673 49 8 0 2 50 27002861 27002909 1.17e-06 53.6
"SNP_FB_1019704" "chr14A" 83.673 49 8 0 2 50 27315307 27315355 1.17e-06 53.6
"SNP_FB_1019704" "chr14A" 86.047 43 6 0 6 48 8934865 8934907 4.08e-06 51.8
"SNP_FB_1019704" "chr14A" 83.333 48 8 0 1 48 16474417 16474464 4.08e-06 51.8
"SNP_FB_1019704" "chr14A" 83.333 48 8 0 2 49 23712985 23713032 4.08e-06 51.8
"SNP_FB_1019704" "chr14A" 82 50 9 0 1 50 172398 172447 1.42e-05 50.9
"SNP_FB_1019704" "chr14A" 82 50 9 0 1 50 15887534 15887583 1.42e-05 50.9
"SNP_FB_1019704" "chr14A" 82.979 47 8 0 2 48 509458 509504 1.42e-05 50
"SNP_FB_1019704" "chr14A" 81.633 49 9 0 2 50 3432457 3432409 4.97e-05 49.1
"SNP_FB_1019704" "chr14A" 81.633 49 9 0 2 50 5815240 5815192 4.97e-05 49.1
"SNP_FB_1019704" "chr14A" 81.633 49 9 0 2 50 8891428 8891380 4.97e-05 49.1
"SNP_FB_1019704" "chr14A" 81.633 49 9 0 1 49 16429606 16429558 4.97e-05 49.1
"SNP_FB_1019704" "chr14A" 81.633 49 9 0 2 50 19491612 19491564 4.97e-05 49.1
"SNP_FB_1019704" "chr14A" 81.633 49 9 0 2 50 20000481 20000433 4.97e-05 49.1
"SNP_FB_1019704" "chr14A" 81.633 49 9 0 2 50 23031344 23031392 4.97e-05 49.1
"SNP_FB_1019704" "chr14A" 82.609 46 8 0 5 50 20262344 20262389 4.97e-05 48.2
"SNP_FB_1019704" "chr14A" 81.25 48 9 0 1 48 10933702 10933749 0.000174 47.3
"SNP_FB_1019704" "chr14A" 86.842 38 5 0 13 50 14720819 14720782 0.000174 47.3
"SNP_FB_1019704" "chr14A" 83.721 43 7 0 6 48 15902588 15902630 0.000174 47.3
"SNP_FB_1019704" "chr14A" 83.333 42 7 0 8 49 14492018 14492059 0.000606 45.5
"SNP_FB_1019704" "chr14A" 79.592 49 10 0 2 50 15803741 15803693 0.000606 44.6
"SNP_FB_1019704" "chr14A" 79.592 49 10 0 2 50 20947244 20947292 0.000606 44.6
"SNP_FB_1019704" "chr14A" 79.167 48 10 0 1 48 1484752 1484799 0.002 42.8
"SNP_FB_1019704" "chr14A" 79.167 48 10 0 1 48 18879014 18879061 0.002 42.8
"SNP_FB_1019704" "chr14A" 79.167 48 10 0 1 48 21996211 21996164 0.002 42.8
"SNP_FB_1019704" "chr14A" 75.51 49 12 0 2 50 23518980 23518932 0.31 35.6
"SNP_FB_1019704" "chr16A" 89.796 49 5 0 2 50 18669651 18669699 1.85e-10 67.1
"SNP_FB_1019704" "chr16A" 89.796 49 5 0 2 50 40310611 40310563 1.85e-10 67.1
"SNP_FB_1019704" "chr16A" 88 50 6 0 1 50 32602821 32602870 6.47e-10 64.4
"SNP_FB_1019704" "chr16A" 87.755 49 6 0 2 50 770556 770508 2.26e-09 62.6
"SNP_FB_1019704" "chr16A" 87.755 49 6 0 2 50 15366494 15366446 2.26e-09 62.6
"SNP_FB_1019704" "chr16A" 87.755 49 6 0 2 50 18368639 18368591 2.26e-09 62.6
"SNP_FB_1019704" "chr16A" 87.755 49 6 0 2 50 19941277 19941325 2.26e-09 62.6
"SNP_FB_1019704" "chr16A" 87.755 49 6 0 2 50 20601598 20601550 2.26e-09 62.6
"SNP_FB_1019704" "chr16A" 87.755 49 6 0 2 50 23008871 23008823 2.26e-09 62.6
"SNP_FB_1019704" "chr16A" 87.755 49 6 0 2 50 23024066 23024018 2.26e-09 62.6
"SNP_FB_1019704" "chr16A" 87.755 49 6 0 2 50 39319933 39319885 2.26e-09 62.6
"SNP_FB_1019704" "chr16A" 87.755 49 6 0 2 50 40367099 40367147 2.26e-09 62.6
"SNP_FB_1019704" "chr16A" 87.5 48 6 0 2 49 10790858 10790811 7.88e-09 60.8
"SNP_FB_1019704" "chr16A" 87.5 48 6 0 2 49 32828461 32828414 7.88e-09 60.8
"SNP_FB_1019704" "chr16A" 87.5 48 6 0 1 48 33825020 33825067 7.88e-09 60.8
"SNP_FB_1019704" "chr16A" 86 50 7 0 1 50 9379811 9379762 2.75e-08 59.9
"SNP_FB_1019704" "chr16A" 86 50 7 0 1 50 11266252 11266301 2.75e-08 59.9
"SNP_FB_1019704" "chr16A" 88.889 45 5 0 6 50 15716049 15716093 2.75e-08 59.9
"SNP_FB_1019704" "chr16A" 86 50 7 0 1 50 17844891 17844842 2.75e-08 59.9
"SNP_FB_1019704" "chr16A" 88.889 45 5 0 6 50 34378156 34378200 2.75e-08 59.9
"SNP_FB_1019704" "chr16A" 86 50 7 0 1 50 36508825 36508776 2.75e-08 59.9
"SNP_FB_1019704" "chr16A" 86 50 7 0 1 50 36538579 36538530 2.75e-08 59.9
"SNP_FB_1019704" "chr16A" 87.234 47 6 0 2 48 18605320 18605366 2.75e-08 59
"SNP_FB_1019704" "chr16A" 87.234 47 6 0 2 48 18617104 18617150 2.75e-08 59
"SNP_FB_1019704" "chr16A" 85.714 49 7 0 2 50 11475752 11475704 9.6e-08 58.1
"SNP_FB_1019704" "chr16A" 85.714 49 7 0 2 50 14393160 14393112 9.6e-08 58.1
"SNP_FB_1019704" "chr16A" 85.714 49 7 0 2 50 14451353 14451305 9.6e-08 58.1
"SNP_FB_1019704" "chr16A" 85.714 49 7 0 2 50 15402112 15402064 9.6e-08 58.1
"SNP_FB_1019704" "chr16A" 85.714 49 7 0 2 50 19325346 19325298 9.6e-08 58.1
"SNP_FB_1019704" "chr16A" 85.714 49 7 0 2 50 20100616 20100664 9.6e-08 58.1
"SNP_FB_1019704" "chr16A" 85.714 49 7 0 2 50 21103666 21103714 9.6e-08 58.1
"SNP_FB_1019704" "chr16A" 85.714 49 7 0 2 50 22255349 22255301 9.6e-08 58.1
"SNP_FB_1019704" "chr16A" 85.714 49 7 0 2 50 26164555 26164603 9.6e-08 58.1
"SNP_FB_1019704" "chr16A" 85.714 49 7 0 2 50 26528352 26528400 9.6e-08 58.1
"SNP_FB_1019704" "chr16A" 85.714 49 7 0 2 50 28068421 28068373 9.6e-08 58.1
"SNP_FB_1019704" "chr16A" 85.714 49 7 0 2 50 28206375 28206327 9.6e-08 58.1
"SNP_FB_1019704" "chr16A" 85.714 49 7 0 2 50 31391850 31391898 9.6e-08 58.1
"SNP_FB_1019704" "chr16A" 85.714 49 7 0 2 50 32783295 32783343 9.6e-08 58.1
"SNP_FB_1019704" "chr16A" 85.714 49 7 0 1 49 38456978 38457026 9.6e-08 58.1
"SNP_FB_1019704" "chr16A" 88.636 44 5 0 5 48 39608119 39608162 9.6e-08 58.1
"SNP_FB_1019704" "chr16A" 85.714 49 7 0 2 50 42268048 42268096 9.6e-08 58.1
"SNP_FB_1019704" "chr16A" 86.957 46 6 0 5 50 17382222 17382267 9.6e-08 57.2
"SNP_FB_1019704" "chr16A" 85.417 48 7 0 1 48 9174441 9174394 3.35e-07 56.3
"SNP_FB_1019704" "chr16A" 85.417 48 7 0 1 48 12603355 12603402 3.35e-07 56.3
"SNP_FB_1019704" "chr16A" 85.417 48 7 0 1 48 17052938 17052891 3.35e-07 56.3
"SNP_FB_1019704" "chr16A" 85.417 48 7 0 1 48 17584343 17584296 3.35e-07 56.3
"SNP_FB_1019704" "chr16A" 85.417 48 7 0 1 48 20320722 20320675 3.35e-07 56.3
"SNP_FB_1019704" "chr16A" 85.417 48 7 0 2 49 25480085 25480132 3.35e-07 56.3
"SNP_FB_1019704" "chr16A" 85.417 48 7 0 2 49 25502048 25502095 3.35e-07 56.3
"SNP_FB_1019704" "chr16A" 85.417 48 7 0 1 48 27351697 27351650 3.35e-07 56.3
"SNP_FB_1019704" "chr16A" 85.417 48 7 0 1 48 31945732 31945779 3.35e-07 56.3
"SNP_FB_1019704" "chr16A" 84 50 8 0 1 50 21472242 21472193 3.35e-07 55.4
"SNP_FB_1019704" "chr16A" 84 50 8 0 1 50 32741203 32741252 3.35e-07 55.4
"SNP_FB_1019704" "chr16A" 86.667 45 6 0 6 50 36303430 36303474 3.35e-07 55.4
"SNP_FB_1019704" "chr16A" 84 50 8 0 1 50 40640834 40640785 3.35e-07 55.4
"SNP_FB_1019704" "chr16A" 85.106 47 7 0 2 48 41091459 41091413 1.17e-06 54.5
"SNP_FB_1019704" "chr16A" 83.673 49 8 0 2 50 8386614 8386566 1.17e-06 53.6
"SNP_FB_1019704" "chr16A" 83.673 49 8 0 2 50 10026995 10027043 1.17e-06 53.6
"SNP_FB_1019704" "chr16A" 83.673 49 8 0 2 50 10215667 10215715 1.17e-06 53.6
"SNP_FB_1019704" "chr16A" 83.673 49 8 0 2 50 11645232 11645184 1.17e-06 53.6
"SNP_FB_1019704" "chr16A" 83.673 49 8 0 2 50 12768552 12768600 1.17e-06 53.6
"SNP_FB_1019704" "chr16A" 83.673 49 8 0 2 50 20240744 20240696 1.17e-06 53.6
"SNP_FB_1019704" "chr16A" 83.673 49 8 0 2 50 26672824 26672776 1.17e-06 53.6
"SNP_FB_1019704" "chr16A" 83.673 49 8 0 1 49 35351433 35351385 1.17e-06 53.6
"SNP_FB_1019704" "chr16A" 83.673 49 8 0 2 50 41416296 41416344 1.17e-06 53.6
"SNP_FB_1019704" "chr16A" 83.673 49 8 0 2 50 42519214 42519262 1.17e-06 53.6
"SNP_FB_1019704" "chr16A" 84.783 46 7 0 5 50 41593717 41593762 4.08e-06 52.7
"SNP_FB_1019704" "chr16A" 83.333 48 8 0 1 48 13809932 13809885 4.08e-06 51.8
"SNP_FB_1019704" "chr16A" 83.333 48 8 0 1 48 21696434 21696387 4.08e-06 51.8
"SNP_FB_1019704" "chr16A" 83.333 48 8 0 1 48 24455918 24455965 4.08e-06 51.8
"SNP_FB_1019704" "chr16A" 83.333 48 8 0 1 48 28457214 28457261 4.08e-06 51.8
"SNP_FB_1019704" "chr16A" 83.333 48 8 0 2 49 31139898 31139851 4.08e-06 51.8
"SNP_FB_1019704" "chr16A" 83.333 48 8 0 1 48 38441423 38441470 4.08e-06 51.8
"SNP_FB_1019704" "chr16A" 83.333 48 8 0 2 49 41904245 41904292 4.08e-06 51.8
"SNP_FB_1019704" "chr16A" 82 50 9 0 1 50 13395341 13395292 1.42e-05 50.9
"SNP_FB_1019704" "chr16A" 84.444 45 7 0 6 50 18088385 18088429 1.42e-05 50.9
"SNP_FB_1019704" "chr16A" 84.444 45 7 0 5 49 18840747 18840791 1.42e-05 50.9
"SNP_FB_1019704" "chr16A" 82 50 9 0 1 50 23906324 23906373 1.42e-05 50.9
"SNP_FB_1019704" "chr16A" 84.444 45 7 0 6 50 31347558 31347602 1.42e-05 50.9
"SNP_FB_1019704" "chr16A" 82 50 9 0 1 50 33137229 33137278 1.42e-05 50.9
"SNP_FB_1019704" "chr16A" 82 50 9 0 1 50 34987259 34987210 1.42e-05 50.9
"SNP_FB_1019704" "chr16A" 84.444 45 7 0 6 50 35797359 35797403 1.42e-05 50.9
"SNP_FB_1019704" "chr16A" 82 50 9 0 1 50 36105437 36105388 1.42e-05 50.9
"SNP_FB_1019704" "chr16A" 84.444 45 7 0 6 50 37093898 37093942 1.42e-05 50.9
"SNP_FB_1019704" "chr16A" 82 50 9 0 1 50 39838137 39838186 1.42e-05 50.9
"SNP_FB_1019704" "chr16A" 83.673 49 7 1 2 50 20712283 20712330 1.42e-05 50
"SNP_FB_1019704" "chr16A" 83.673 49 7 1 2 50 25604537 25604490 1.42e-05 50
"SNP_FB_1019704" "chr16A" 84.091 44 7 0 5 48 6342072 6342029 4.97e-05 49.1
"SNP_FB_1019704" "chr16A" 81.633 49 9 0 2 50 23738366 23738414 4.97e-05 49.1
"SNP_FB_1019704" "chr16A" 81.633 49 9 0 2 50 24339617 24339665 4.97e-05 49.1
"SNP_FB_1019704" "chr16A" 81.633 49 9 0 2 50 25295282 25295234 4.97e-05 49.1
"SNP_FB_1019704" "chr16A" 81.633 49 9 0 2 50 27378175 27378223 4.97e-05 49.1
"SNP_FB_1019704" "chr16A" 84.091 44 7 0 5 48 28452725 28452682 4.97e-05 49.1
"SNP_FB_1019704" "chr16A" 81.633 49 9 0 2 50 35834039 35833991 4.97e-05 49.1
"SNP_FB_1019704" "chr16A" 81.633 49 9 0 2 50 35846252 35846204 4.97e-05 49.1
"SNP_FB_1019704" "chr16A" 81.633 49 9 0 1 49 36449014 36448966 4.97e-05 49.1
"SNP_FB_1019704" "chr16A" 81.633 49 9 0 2 50 36615055 36615103 4.97e-05 49.1
"SNP_FB_1019704" "chr16A" 81.633 49 9 0 2 50 37176354 37176402 4.97e-05 49.1
"SNP_FB_1019704" "chr16A" 81.633 49 9 0 2 50 41778610 41778562 4.97e-05 49.1
"SNP_FB_1019704" "chr16A" 81.633 49 9 0 2 50 42251772 42251724 4.97e-05 49.1
"SNP_FB_1019704" "chr16A" 81.633 49 9 0 2 50 42462637 42462685 4.97e-05 49.1
"SNP_FB_1019704" "chr16A" 82.609 46 8 0 5 50 13786284 13786329 4.97e-05 48.2
"SNP_FB_1019704" "chr16A" 82.609 46 8 0 5 50 19172950 19172905 4.97e-05 48.2
"SNP_FB_1019704" "chr16A" 82.609 46 8 0 5 50 35670221 35670266 4.97e-05 48.2
"SNP_FB_1019704" "chr16A" 82.609 46 8 0 5 50 37235163 37235208 4.97e-05 48.2
"SNP_FB_1019704" "chr16A" 82.609 46 8 0 5 50 37645079 37645124 4.97e-05 48.2
"SNP_FB_1019704" "chr16A" 82.609 46 8 0 5 50 40956000 40955955 4.97e-05 48.2
"SNP_FB_1019704" "chr16A" 81.25 48 9 0 1 48 8458168 8458215 0.000174 47.3
"SNP_FB_1019704" "chr16A" 83.721 43 7 0 6 48 14859682 14859640 0.000174 47.3
"SNP_FB_1019704" "chr16A" 81.25 48 9 0 1 48 18646046 18646093 0.000174 47.3
"SNP_FB_1019704" "chr16A" 81.25 48 9 0 1 48 22725100 22725147 0.000174 47.3
"SNP_FB_1019704" "chr16A" 81.25 48 9 0 1 48 31612731 31612684 0.000174 47.3
"SNP_FB_1019704" "chr16A" 81.25 48 9 0 1 48 32041996 32041949 0.000174 47.3
"SNP_FB_1019704" "chr16A" 81.25 48 9 0 1 48 34860165 34860118 0.000174 47.3
"SNP_FB_1019704" "chr16A" 81.25 48 9 0 1 48 34868996 34868949 0.000174 47.3
"SNP_FB_1019704" "chr16A" 81.25 48 9 0 1 48 37911698 37911651 0.000174 47.3
"SNP_FB_1019704" "chr16A" 81.25 48 9 0 2 49 39170649 39170696 0.000174 47.3
"SNP_FB_1019704" "chr16A" 81.25 48 9 0 2 49 40133738 40133691 0.000174 47.3
"SNP_FB_1019704" "chr16A" 80 50 10 0 1 50 17770171 17770122 0.000174 46.4
"SNP_FB_1019704" "chr16A" 82.222 45 8 0 6 50 23153991 23153947 0.000174 46.4
"SNP_FB_1019704" "chr16A" 82.222 45 8 0 6 50 37723592 37723548 0.000174 46.4
"SNP_FB_1019704" "chr16A" 80.851 47 9 0 2 48 27730638 27730592 0.000606 45.5
"SNP_FB_1019704" "chr16A" 80.851 47 9 0 2 48 33011510 33011464 0.000606 45.5
"SNP_FB_1019704" "chr16A" 80.851 47 9 0 2 48 39291882 39291836 0.000606 45.5
"SNP_FB_1019704" "chr16A" 81.818 44 8 0 5 48 11354555 11354598 0.000606 44.6
"SNP_FB_1019704" "chr16A" 79.592 49 10 0 2 50 20370517 20370469 0.000606 44.6
"SNP_FB_1019704" "chr16A" 88.235 34 4 0 17 50 29401631 29401598 0.000606 44.6
"SNP_FB_1019704" "chr16A" 79.592 49 10 0 2 50 33182212 33182164 0.000606 44.6
"SNP_FB_1019704" "chr16A" 79.592 49 10 0 2 50 38164043 38163995 0.000606 44.6
"SNP_FB_1019704" "chr16A" 79.592 49 10 0 2 50 39865139 39865091 0.000606 44.6
"SNP_FB_1019704" "chr16A" 79.592 49 10 0 2 50 42651939 42651891 0.000606 44.6
"SNP_FB_1019704" "chr16A" 80.435 46 9 0 5 50 8150246 8150291 0.002 43.7
"SNP_FB_1019704" "chr16A" 80.435 46 9 0 5 50 14022358 14022313 0.002 43.7
"SNP_FB_1019704" "chr16A" 80.435 46 9 0 5 50 41329737 41329782 0.002 43.7
"SNP_FB_1019704" "chr16A" 79.167 48 10 0 1 48 20827552 20827505 0.002 42.8
"SNP_FB_1019704" "chr16A" 79.167 48 10 0 1 48 21828618 21828571 0.002 42.8
"SNP_FB_1019704" "chr16A" 79.167 48 10 0 1 48 22134190 22134143 0.002 42.8
"SNP_FB_1019704" "chr16A" 79.167 48 10 0 2 49 32111780 32111827 0.002 42.8
"SNP_FB_1019704" "chr16A" 78 50 11 0 1 50 34059899 34059948 0.007 41.9
"SNP_FB_1019704" "chr16A" 78 50 11 0 1 50 34066639 34066688 0.007 41.9
"SNP_FB_1019704" "chr16A" 78 50 11 0 1 50 34183821 34183870 0.007 41.9
"SNP_FB_1019704" "chr16A" 78 50 11 0 1 50 34190561 34190610 0.007 41.9
"SNP_FB_1019704" "chr16A" 78 50 11 0 1 50 39868593 39868642 0.007 41.9
"SNP_FB_1019704" "chr16A" 78.431 51 9 1 2 50 31744675 31744625 0.007 41
"SNP_FB_1019704" "chr16A" 81.818 44 7 1 5 48 37799197 37799155 0.007 41
"SNP_FB_1019704" "chr16A" 79.545 44 9 0 5 48 29592168 29592211 0.026 40.1
"SNP_FB_1019704" "chr16A" 77.551 49 11 0 2 50 37803624 37803672 0.026 40.1
"SNP_FB_1019704" "chr16A" 78.261 46 10 0 3 48 38264209 38264254 0.026 39.2
"SNP_FB_1019704" "chr16A" 95.652 23 1 0 28 50 27929056 27929034 0.09 38.3
"SNP_FB_1019704" "chr16A" 76 50 12 0 1 50 14691987 14692036 0.09 37.4
"SNP_FB_1019704" "chr16A" 75.51 49 12 0 2 50 18809417 18809369 0.31 35.6
"SNP_FB_1019704" "chr16A" 82.353 34 6 0 17 50 31692442 31692409 0.31 35.6
"SNP_FB_1019704" "chr1A" 91.304 46 4 0 5 50 5117718 5117763 1.85e-10 66.2
"SNP_FB_1019704" "chr1A" 89.583 48 5 0 3 50 10316684 10316637 6.47e-10 65.3
"SNP_FB_1019704" "chr1A" 87.755 49 6 0 2 50 10587490 10587442 2.26e-09 62.6
"SNP_FB_1019704" "chr1A" 87.755 49 6 0 2 50 14666261 14666309 2.26e-09 62.6
"SNP_FB_1019704" "chr1A" 87.755 49 6 0 2 50 17007767 17007719 2.26e-09 62.6
"SNP_FB_1019704" "chr1A" 89.13 46 5 0 5 50 31115647 31115602 7.88e-09 61.7
"SNP_FB_1019704" "chr1A" 87.5 48 6 0 2 49 1926337 1926384 7.88e-09 60.8
"SNP_FB_1019704" "chr1A" 87.5 48 6 0 1 48 10921722 10921675 7.88e-09 60.8
"SNP_FB_1019704" "chr1A" 87.5 48 6 0 2 49 16942303 16942350 7.88e-09 60.8
"SNP_FB_1019704" "chr1A" 86 50 7 0 1 50 9910697 9910746 2.75e-08 59.9
"SNP_FB_1019704" "chr1A" 86 50 7 0 1 50 9969814 9969863 2.75e-08 59.9
"SNP_FB_1019704" "chr1A" 86 50 7 0 1 50 11888728 11888679 2.75e-08 59.9
"SNP_FB_1019704" "chr1A" 88.889 45 5 0 6 50 30855675 30855719 2.75e-08 59.9
"SNP_FB_1019704" "chr1A" 87.234 47 6 0 2 48 16123312 16123266 2.75e-08 59
"SNP_FB_1019704" "chr1A" 85.714 49 7 0 2 50 1153720 1153672 9.6e-08 58.1
"SNP_FB_1019704" "chr1A" 85.714 49 7 0 2 50 1409996 1409948 9.6e-08 58.1
"SNP_FB_1019704" "chr1A" 85.714 49 7 0 2 50 1757958 1758006 9.6e-08 58.1
"SNP_FB_1019704" "chr1A" 85.714 49 7 0 2 50 4197243 4197195 9.6e-08 58.1
"SNP_FB_1019704" "chr1A" 85.714 49 7 0 2 50 7785495 7785447 9.6e-08 58.1
"SNP_FB_1019704" "chr1A" 85.714 49 7 0 2 50 8384232 8384280 9.6e-08 58.1
"SNP_FB_1019704" "chr1A" 85.714 49 7 0 2 50 10393031 10393079 9.6e-08 58.1
"SNP_FB_1019704" "chr1A" 85.714 49 7 0 2 50 11317113 11317065 9.6e-08 58.1
"SNP_FB_1019704" "chr1A" 85.714 49 7 0 2 50 23558318 23558366 9.6e-08 58.1
"SNP_FB_1019704" "chr1A" 85.417 48 7 0 1 48 2301983 2301936 3.35e-07 56.3
"SNP_FB_1019704" "chr1A" 85.417 48 7 0 2 49 12429442 12429489 3.35e-07 56.3
"SNP_FB_1019704" "chr1A" 85.417 48 7 0 1 48 16734155 16734202 3.35e-07 56.3
"SNP_FB_1019704" "chr1A" 85.417 48 7 0 1 48 17613077 17613124 3.35e-07 56.3
"SNP_FB_1019704" "chr1A" 85.417 48 7 0 1 48 17623600 17623647 3.35e-07 56.3
"SNP_FB_1019704" "chr1A" 85.417 48 7 0 1 48 20114391 20114344 3.35e-07 56.3
"SNP_FB_1019704" "chr1A" 84 50 8 0 1 50 576322 576371 3.35e-07 55.4
"SNP_FB_1019704" "chr1A" 86.667 45 6 0 5 49 1008523 1008567 3.35e-07 55.4
"SNP_FB_1019704" "chr1A" 84 50 8 0 1 50 18334130 18334179 3.35e-07 55.4
"SNP_FB_1019704" "chr1A" 86.667 45 6 0 6 50 28343532 28343576 3.35e-07 55.4
"SNP_FB_1019704" "chr1A" 85.106 47 7 0 2 48 6374741 6374695 1.17e-06 54.5
"SNP_FB_1019704" "chr1A" 85.106 47 7 0 2 48 23961863 23961909 1.17e-06 54.5
"SNP_FB_1019704" "chr1A" 85.106 47 7 0 2 48 30275131 30275085 1.17e-06 54.5
"SNP_FB_1019704" "chr1A" 83.673 49 8 0 2 50 2369752 2369704 1.17e-06 53.6
"SNP_FB_1019704" "chr1A" 83.673 49 8 0 2 50 9647438 9647390 1.17e-06 53.6
"SNP_FB_1019704" "chr1A" 83.673 49 8 0 2 50 13276834 13276786 1.17e-06 53.6
"SNP_FB_1019704" "chr1A" 83.673 49 8 0 2 50 13726210 13726258 1.17e-06 53.6
"SNP_FB_1019704" "chr1A" 83.673 49 8 0 2 50 18864284 18864236 1.17e-06 53.6
"SNP_FB_1019704" "chr1A" 83.673 49 8 0 2 50 18873912 18873864 1.17e-06 53.6
"SNP_FB_1019704" "chr1A" 83.673 49 8 0 2 50 19472426 19472378 1.17e-06 53.6
"SNP_FB_1019704" "chr1A" 83.673 49 8 0 2 50 21531428 21531380 1.17e-06 53.6
"SNP_FB_1019704" "chr1A" 84.783 46 7 0 5 50 1996557 1996602 4.08e-06 52.7
"SNP_FB_1019704" "chr1A" 84.783 46 7 0 5 50 3136917 3136872 4.08e-06 52.7
"SNP_FB_1019704" "chr1A" 84.783 46 7 0 5 50 3197730 3197685 4.08e-06 52.7
"SNP_FB_1019704" "chr1A" 83.333 48 8 0 1 48 1454332 1454285 4.08e-06 51.8
"SNP_FB_1019704" "chr1A" 83.333 48 8 0 1 48 14893733 14893780 4.08e-06 51.8
"SNP_FB_1019704" "chr1A" 83.333 48 8 0 2 49 21588706 21588753 4.08e-06 51.8
"SNP_FB_1019704" "chr1A" 83.333 48 8 0 2 49 21600093 21600140 4.08e-06 51.8
"SNP_FB_1019704" "chr1A" 83.333 48 8 0 1 48 24530726 24530679 4.08e-06 51.8
"SNP_FB_1019704" "chr1A" 82 50 9 0 1 50 34523 34474 1.42e-05 50.9
"SNP_FB_1019704" "chr1A" 82 50 9 0 1 50 5193071 5193022 1.42e-05 50.9
"SNP_FB_1019704" "chr1A" 84.444 45 7 0 6 50 16365065 16365021 1.42e-05 50.9
"SNP_FB_1019704" "chr1A" 84.444 45 7 0 6 50 23858100 23858056 1.42e-05 50.9
"SNP_FB_1019704" "chr1A" 84.444 45 7 0 6 50 23867688 23867644 1.42e-05 50.9
"SNP_FB_1019704" "chr1A" 89.189 37 4 0 14 50 9752196 9752160 1.42e-05 50
"SNP_FB_1019704" "chr1A" 81.633 49 9 0 2 50 112782 112830 4.97e-05 49.1
"SNP_FB_1019704" "chr1A" 81.633 49 9 0 2 50 1260990 1260942 4.97e-05 49.1
"SNP_FB_1019704" "chr1A" 81.633 49 9 0 2 50 1308832 1308784 4.97e-05 49.1
"SNP_FB_1019704" "chr1A" 81.633 49 9 0 2 50 2280578 2280626 4.97e-05 49.1
"SNP_FB_1019704" "chr1A" 81.633 49 9 0 2 50 3838439 3838487 4.97e-05 49.1
"SNP_FB_1019704" "chr1A" 81.633 49 9 0 2 50 12597889 12597841 4.97e-05 49.1
"SNP_FB_1019704" "chr1A" 81.633 49 9 0 2 50 14593577 14593625 4.97e-05 49.1
"SNP_FB_1019704" "chr1A" 81.633 49 9 0 2 50 18298047 18298095 4.97e-05 49.1
"SNP_FB_1019704" "chr1A" 82.609 46 8 0 5 50 8673370 8673415 4.97e-05 48.2
"SNP_FB_1019704" "chr1A" 81.25 48 9 0 1 48 11898051 11898098 0.000174 47.3
"SNP_FB_1019704" "chr1A" 83.721 43 7 0 6 48 16807276 16807318 0.000174 47.3
"SNP_FB_1019704" "chr1A" 82.222 45 8 0 6 50 7820628 7820584 0.000174 46.4
"SNP_FB_1019704" "chr1A" 82.222 45 8 0 6 50 10785789 10785833 0.000174 46.4
"SNP_FB_1019704" "chr1A" 82.222 45 8 0 6 50 14826040 14825996 0.000174 46.4
"SNP_FB_1019704" "chr1A" 81.818 44 8 0 5 48 18940403 18940446 0.000606 44.6
"SNP_FB_1019704" "chr1A" 81.818 44 8 0 5 48 18952592 18952635 0.000606 44.6
"SNP_FB_1019704" "chr1A" 79.592 49 10 0 1 49 31404593 31404545 0.000606 44.6
"SNP_FB_1019704" "chr1A" 80.435 46 9 0 5 50 36563 36608 0.002 43.7
"SNP_FB_1019704" "chr1A" 81.25 48 8 1 1 48 4910310 4910264 0.002 43.7
"SNP_FB_1019704" "chr1A" 79.167 48 10 0 2 49 6576416 6576369 0.002 42.8
"SNP_FB_1019704" "chr1A" 79.167 48 10 0 1 48 12246472 12246519 0.002 42.8
"SNP_FB_1019704" "chr1A" 79.167 48 10 0 1 48 13107541 13107588 0.002 42.8
"SNP_FB_1019704" "chr1A" 79.167 48 10 0 2 49 15595221 15595268 0.002 42.8
"SNP_FB_1019704" "chr1A" 80.952 42 8 0 9 50 6049997 6049956 0.007 41
"SNP_FB_1019704" "chr1A" 82.051 39 7 0 12 50 99171 99133 0.026 40.1
"SNP_FB_1019704" "chr1A" 77.551 49 11 0 2 50 14775480 14775528 0.026 40.1
"SNP_FB_1019706" "chr3A" 96 50 2 0 1 50 24772160 24772209 2.41e-15 82.4
"SNP_FB_1019706" "chr3A" 85.714 49 7 0 1 49 11742324 11742372 9.6e-08 58.1
"SNP_FB_1019706" "chr3A" 85.714 49 7 0 1 49 12057151 12057199 9.6e-08 58.1
"SNP_FB_1019706" "chr3A" 85.714 49 7 0 1 49 16863349 16863397 9.6e-08 58.1
"SNP_FB_1019706" "chr3A" 85.714 49 7 0 1 49 24425436 24425484 9.6e-08 58.1
"SNP_FB_1019706" "chr3A" 83.673 49 8 0 1 49 12265017 12265065 1.17e-06 53.6
"SNP_FB_1019706" "chr3A" 89.744 39 4 0 11 49 13174827 13174789 1.17e-06 53.6
"SNP_FB_1019706" "chr3A" 83.673 49 8 0 1 49 14915977 14916025 1.17e-06 53.6
"SNP_FB_1019706" "chr3A" 89.744 39 4 0 11 49 15520457 15520419 1.17e-06 53.6
"SNP_FB_1019706" "chr3A" 89.744 39 4 0 11 49 26206753 26206715 1.17e-06 53.6
"SNP_FB_1019706" "chr3A" 83.673 49 8 0 1 49 28449510 28449558 1.17e-06 53.6
"SNP_FB_1019706" "chr3A" 83.673 49 8 0 1 49 29262504 29262552 1.17e-06 53.6
"SNP_FB_1019706" "chr3A" 89.744 39 4 0 11 49 31052153 31052115 1.17e-06 53.6
"SNP_FB_1019706" "chr3A" 83.333 48 8 0 2 49 6802938 6802891 4.08e-06 51.8
"SNP_FB_1019706" "chr3A" 89.474 38 4 0 11 48 15465400 15465363 4.08e-06 51.8
"SNP_FB_1019706" "chr3A" 89.474 38 4 0 12 49 28289790 28289753 4.08e-06 51.8
"SNP_FB_1019706" "chr3A" 89.744 39 3 1 11 49 7713312 7713275 1.42e-05 50
"SNP_FB_1019706" "chr3A" 82.979 47 8 0 1 47 27882876 27882922 1.42e-05 50
"SNP_FB_1019706" "chr3A" 89.189 37 4 0 13 49 30816274 30816238 1.42e-05 50
"SNP_FB_1019706" "chr3A" 81.633 49 9 0 1 49 8807945 8807897 4.97e-05 49.1
"SNP_FB_1019706" "chr3A" 81.633 49 9 0 1 49 8821669 8821621 4.97e-05 49.1
"SNP_FB_1019706" "chr3A" 81.633 49 9 0 1 49 14797025 14797073 4.97e-05 49.1
"SNP_FB_1019706" "chr3A" 81.633 49 9 0 1 49 14808020 14808068 4.97e-05 49.1
"SNP_FB_1019706" "chr3A" 87.179 39 5 0 11 49 15069905 15069867 4.97e-05 49.1
"SNP_FB_1019706" "chr3A" 81.633 49 9 0 1 49 19826889 19826937 4.97e-05 49.1
"SNP_FB_1019706" "chr3A" 87.179 39 5 0 11 49 28784483 28784445 4.97e-05 49.1
"SNP_FB_1019706" "chr3A" 81.633 49 9 0 1 49 32910325 32910373 4.97e-05 49.1
"SNP_FB_1019706" "chr3A" 81.633 49 9 0 1 49 32920138 32920186 4.97e-05 49.1
"SNP_FB_1019706" "chr3A" 87.179 39 5 0 11 49 35201461 35201423 4.97e-05 49.1
"SNP_FB_1019706" "chr3A" 88.889 36 4 0 14 49 12383066 12383031 4.97e-05 48.2
"SNP_FB_1019706" "chr3A" 88.889 36 4 0 14 49 14131095 14131130 4.97e-05 48.2
"SNP_FB_1019706" "chr3A" 86.842 38 5 0 12 49 10881464 10881501 0.000174 47.3
"SNP_FB_1019706" "chr3A" 86.842 38 5 0 12 49 14790401 14790364 0.000174 47.3
"SNP_FB_1019706" "chr3A" 81.25 48 9 0 1 48 26560658 26560611 0.000174 47.3
"SNP_FB_1019706" "chr3A" 81.25 48 9 0 1 48 26572021 26571974 0.000174 47.3
"SNP_FB_1019706" "chr3A" 88.571 35 4 0 12 46 24783257 24783291 0.000174 46.4
"SNP_FB_1019706" "chr3A" 80.851 47 9 0 1 47 15071616 15071662 0.000606 45.5
"SNP_FB_1019706" "chr3A" 80.851 47 9 0 1 47 23293753 23293707 0.000606 45.5
"SNP_FB_1019706" "chr3A" 81.633 49 8 1 1 49 28160762 28160809 0.000606 45.5
"SNP_FB_1019706" "chr3A" 84.615 39 6 0 11 49 438420 438382 0.000606 44.6
"SNP_FB_1019706" "chr3A" 84.615 39 6 0 2 40 18375770 18375732 0.000606 44.6
"SNP_FB_1019706" "chr3A" 79.592 49 10 0 1 49 19153655 19153703 0.000606 44.6
"SNP_FB_1019706" "chr3A" 84.615 39 6 0 11 49 23358101 23358063 0.000606 44.6
"SNP_FB_1019706" "chr3A" 81.818 44 8 0 6 49 23375245 23375288 0.000606 44.6
"SNP_FB_1019706" "chr3A" 84.615 39 6 0 11 49 26000914 26000952 0.000606 44.6
"SNP_FB_1019706" "chr3A" 84.615 39 6 0 11 49 34587113 34587151 0.000606 44.6
"SNP_FB_1019706" "chr3A" 86.111 36 5 0 14 49 25642036 25642001 0.002 43.7
"SNP_FB_1019706" "chr3A" 86.111 36 5 0 14 49 30037906 30037941 0.002 43.7
"SNP_FB_1019706" "chr3A" 86.111 36 5 0 14 49 30081867 30081902 0.002 43.7
"SNP_FB_1019706" "chr3A" 79.167 48 10 0 2 49 14185969 14186016 0.002 42.8
"SNP_FB_1019706" "chr3A" 84.211 38 6 0 12 49 22362765 22362728 0.002 42.8
"SNP_FB_1019706" "chr3A" 82.5 40 7 0 10 49 12745850 12745811 0.007 41.9
"SNP_FB_1019706" "chr3A" 85.714 35 5 0 16 50 18216851 18216817 0.007 41.9
"SNP_FB_1019706" "chr3A" 87.5 32 4 0 18 49 16337288 16337257 0.007 41
"SNP_FB_1019706" "chr3A" 82.051 39 7 0 11 49 10292753 10292791 0.026 40.1
"SNP_FB_1019706" "chr3A" 82.051 39 7 0 11 49 14493438 14493476 0.026 40.1
"SNP_FB_1019706" "chr3A" 80.488 41 8 0 10 50 31316803 31316843 0.026 39.2
"SNP_FB_1019706" "chr3A" 81.579 38 7 0 10 47 33317879 33317916 0.09 38.3
"SNP_FB_1019706" "chr3A" 92 25 2 0 25 49 12703941 12703917 0.09 37.4
"SNP_FB_1019706" "chr3A" 80 40 8 0 10 49 21254045 21254084 0.09 37.4
"SNP_FB_1019706" "chr3A" 88.889 27 3 0 24 50 12786714 12786740 0.31 36.5
"SNP_FB_1019706" "chr3A" 75.51 49 12 0 1 49 7603846 7603798 0.31 35.6
"SNP_FB_1019706" "chr3A" 75.51 49 12 0 1 49 30383835 30383883 0.31 35.6
"SNP_FB_1019706" "chr3A" 88.462 26 3 0 24 49 30605382 30605357 1.1 34.6
"SNP_FB_1019706" "chr3A" 88.462 26 3 0 24 49 33899396 33899371 1.1 34.6
"SNP_FB_1019706" "chr15A" 88 50 6 0 1 50 30552672 30552721 6.47e-10 64.4
"SNP_FB_1019706" "chr15A" 87.755 49 6 0 1 49 19510995 19511043 2.26e-09 62.6
"SNP_FB_1019706" "chr15A" 85.714 49 7 0 1 49 12809316 12809268 9.6e-08 58.1
"SNP_FB_1019706" "chr15A" 85.714 49 7 0 1 49 44405836 44405788 9.6e-08 58.1
"SNP_FB_1019706" "chr15A" 85.714 49 7 0 1 49 51212508 51212460 9.6e-08 58.1
"SNP_FB_1019706" "chr15A" 85.106 47 7 0 1 47 12320373 12320327 1.17e-06 54.5
"SNP_FB_1019706" "chr15A" 89.744 39 4 0 11 49 156341 156303 1.17e-06 53.6
"SNP_FB_1019706" "chr15A" 83.673 49 8 0 1 49 15520829 15520877 1.17e-06 53.6
"SNP_FB_1019706" "chr15A" 83.673 49 8 0 1 49 15533460 15533508 1.17e-06 53.6
"SNP_FB_1019706" "chr15A" 89.744 39 4 0 11 49 21089951 21089989 1.17e-06 53.6
"SNP_FB_1019706" "chr15A" 89.744 39 4 0 11 49 21345626 21345588 1.17e-06 53.6
"SNP_FB_1019706" "chr15A" 83.673 49 8 0 1 49 30156570 30156522 1.17e-06 53.6
"SNP_FB_1019706" "chr15A" 83.673 49 8 0 1 49 32777979 32778027 1.17e-06 53.6
"SNP_FB_1019706" "chr15A" 89.744 39 4 0 11 49 33705688 33705650 1.17e-06 53.6
"SNP_FB_1019706" "chr15A" 89.744 39 4 0 11 49 33718406 33718368 1.17e-06 53.6
"SNP_FB_1019706" "chr15A" 83.673 49 8 0 1 49 35927360 35927312 1.17e-06 53.6
"SNP_FB_1019706" "chr15A" 83.673 49 8 0 1 49 39453800 39453752 1.17e-06 53.6
"SNP_FB_1019706" "chr15A" 83.673 49 8 0 1 49 52392242 52392194 1.17e-06 53.6
"SNP_FB_1019706" "chr15A" 87.805 41 5 0 9 49 22086447 22086407 4.08e-06 52.7
"SNP_FB_1019706" "chr15A" 89.474 38 4 0 12 49 16154845 16154882 4.08e-06 51.8
"SNP_FB_1019706" "chr15A" 83.333 48 8 0 1 48 45897550 45897597 4.08e-06 51.8
"SNP_FB_1019706" "chr15A" 89.474 38 4 0 12 49 52021910 52021873 4.08e-06 51.8
"SNP_FB_1019706" "chr15A" 82.979 47 8 0 1 47 17163972 17164018 1.42e-05 50
"SNP_FB_1019706" "chr15A" 87.179 39 5 0 11 49 17307440 17307478 4.97e-05 49.1
"SNP_FB_1019706" "chr15A" 87.179 39 5 0 11 49 20059200 20059162 4.97e-05 49.1
"SNP_FB_1019706" "chr15A" 87.179 39 5 0 11 49 22838399 22838361 4.97e-05 49.1
"SNP_FB_1019706" "chr15A" 81.633 49 9 0 1 49 25047360 25047312 4.97e-05 49.1
"SNP_FB_1019706" "chr15A" 87.179 39 5 0 11 49 25798377 25798339 4.97e-05 49.1
"SNP_FB_1019706" "chr15A" 87.179 39 5 0 11 49 26029936 26029898 4.97e-05 49.1
"SNP_FB_1019706" "chr15A" 87.179 39 5 0 11 49 29877727 29877689 4.97e-05 49.1
"SNP_FB_1019706" "chr15A" 81.633 49 9 0 1 49 37266735 37266687 4.97e-05 49.1
"SNP_FB_1019706" "chr15A" 87.179 39 5 0 11 49 40286014 40285976 4.97e-05 49.1
"SNP_FB_1019706" "chr15A" 81.633 49 9 0 1 49 47114800 47114752 4.97e-05 49.1
"SNP_FB_1019706" "chr15A" 87.179 39 5 0 11 49 51292677 51292715 4.97e-05 49.1
"SNP_FB_1019706" "chr15A" 87.179 39 5 0 11 49 51437191 51437153 4.97e-05 49.1
"SNP_FB_1019706" "chr15A" 87.179 39 5 0 11 49 53869837 53869875 4.97e-05 49.1
"SNP_FB_1019706" "chr15A" 81.633 49 9 0 1 49 56213217 56213265 4.97e-05 49.1
"SNP_FB_1019706" "chr15A" 88.889 36 4 0 12 47 5940280 5940245 4.97e-05 48.2
"SNP_FB_1019706" "chr15A" 86.842 38 5 0 12 49 26146245 26146208 0.000174 47.3
"SNP_FB_1019706" "chr15A" 86.842 38 5 0 12 49 35968284 35968321 0.000174 47.3
"SNP_FB_1019706" "chr15A" 86.842 38 5 0 12 49 45272209 45272246 0.000174 47.3
"SNP_FB_1019706" "chr15A" 86.842 38 5 0 12 49 45584021 45583984 0.000174 47.3
"SNP_FB_1019706" "chr15A" 86.842 38 5 0 12 49 45650203 45650240 0.000174 47.3
"SNP_FB_1019706" "chr15A" 82.222 45 8 0 5 49 30374100 30374144 0.000174 46.4
"SNP_FB_1019706" "chr15A" 85 40 6 0 1 40 41757591 41757630 0.000174 46.4
"SNP_FB_1019706" "chr15A" 80.851 47 9 0 1 47 14589049 14589095 0.000606 45.5
"SNP_FB_1019706" "chr15A" 86.486 37 5 0 13 49 26549402 26549366 0.000606 45.5
"SNP_FB_1019706" "chr15A" 86.486 37 5 0 11 47 33907275 33907239 0.000606 45.5
"SNP_FB_1019706" "chr15A" 84.615 39 6 0 11 49 12085707 12085745 0.000606 44.6
"SNP_FB_1019706" "chr15A" 84.615 39 6 0 11 49 18049961 18049999 0.000606 44.6
"SNP_FB_1019706" "chr15A" 84.615 39 6 0 11 49 22940508 22940546 0.000606 44.6
"SNP_FB_1019706" "chr15A" 84.615 39 6 0 11 49 28334811 28334773 0.000606 44.6
"SNP_FB_1019706" "chr15A" 84.615 39 6 0 11 49 28340762 28340724 0.000606 44.6
"SNP_FB_1019706" "chr15A" 84.615 39 6 0 11 49 28409062 28409100 0.000606 44.6
"SNP_FB_1019706" "chr15A" 79.592 49 10 0 1 49 28711145 28711193 0.000606 44.6
"SNP_FB_1019706" "chr15A" 84.615 39 6 0 11 49 29202047 29202009 0.000606 44.6
"SNP_FB_1019706" "chr15A" 79.592 49 10 0 1 49 51573918 51573966 0.000606 44.6
"SNP_FB_1019706" "chr15A" 86.111 36 5 0 12 47 20447175 20447210 0.002 43.7
"SNP_FB_1019706" "chr15A" 84.211 38 6 0 11 48 35408505 35408542 0.002 42.8
"SNP_FB_1019706" "chr15A" 84.211 38 6 0 12 49 35721711 35721674 0.002 42.8
"SNP_FB_1019706" "chr15A" 82.5 40 7 0 10 49 9290884 9290923 0.007 41.9
"SNP_FB_1019706" "chr15A" 82.5 40 7 0 10 49 19857744 19857705 0.007 41.9
"SNP_FB_1019706" "chr15A" 87.5 32 4 0 18 49 43075145 43075176 0.007 41
"SNP_FB_1019706" "chr15A" 87.5 32 4 0 18 49 47398133 47398102 0.007 41
"SNP_FB_1019706" "chr15A" 83.784 37 6 0 13 49 50570369 50570333 0.007 41
"SNP_FB_1019706" "chr15A" 77.551 49 11 0 1 49 13158083 13158131 0.026 40.1
"SNP_FB_1019706" "chr15A" 77.551 49 11 0 1 49 13169928 13169976 0.026 40.1
"SNP_FB_1019706" "chr15A" 82.051 39 7 0 11 49 13355961 13355999 0.026 40.1
"SNP_FB_1019706" "chr15A" 92.308 26 2 0 24 49 8733778 8733803 0.026 39.2
"SNP_FB_1019706" "chr15A" 81.579 38 7 0 12 49 29556156 29556119 0.09 38.3
"SNP_FB_1019706" "chr15A" 81.579 38 7 0 12 49 36749910 36749873 0.09 38.3
"SNP_FB_1019706" "chr15A" 92 25 2 0 25 49 48394871 48394847 0.09 37.4
"SNP_FB_1019706" "chr15A" 88.889 27 3 0 23 49 14023259 14023285 0.31 36.5
"SNP_FB_1019706" "chr15A" 81.081 37 7 0 11 47 47437958 47437922 0.31 36.5
"SNP_FB_1019706" "chr15A" 79.487 39 3 1 11 49 47144458 47144491 0.31 35.6
"SNP_FB_1019706" "chr15A" 80.556 36 7 0 1 36 25643163 25643198 1.1 34.6
"SNP_FB_1019706" "chr15A" 88.462 26 3 0 24 49 46057787 46057812 1.1 34.6
"SNP_FB_1019706" "chr15A" 88.462 26 3 0 24 49 46236125 46236100 1.1 34.6
"SNP_FB_1019706" "chr15A" 88.462 26 3 0 10 35 53196911 53196886 1.1 34.6
"SNP_FB_1019706" "chr15A" 88 25 3 0 25 49 50524103 50524127 3.8 32.8
"SNP_FB_1019706" "chr1A" 87.755 49 6 0 1 49 1996099 1996147 2.26e-09 62.6
"SNP_FB_1019706" "chr1A" 87.755 49 6 0 2 50 5982750 5982798 2.26e-09 62.6
"SNP_FB_1019706" "chr1A" 85.714 49 7 0 1 49 9512012 9512060 9.6e-08 58.1
"SNP_FB_1019706" "chr1A" 85.714 49 7 0 1 49 14665807 14665855 9.6e-08 58.1
"SNP_FB_1019706" "chr1A" 85.417 48 7 0 2 49 4910763 4910716 3.35e-07 56.3
"SNP_FB_1019706" "chr1A" 85.417 48 7 0 1 48 12246019 12246066 3.35e-07 56.3
"SNP_FB_1019706" "chr1A" 86.667 45 6 0 5 49 342019 341975 3.35e-07 55.4
"SNP_FB_1019706" "chr1A" 86.667 45 6 0 5 49 351793 351749 3.35e-07 55.4
"SNP_FB_1019706" "chr1A" 83.673 49 8 0 1 49 5193524 5193476 1.17e-06 53.6
"SNP_FB_1019706" "chr1A" 83.673 49 8 0 1 49 7326822 7326870 1.17e-06 53.6
"SNP_FB_1019706" "chr1A" 89.744 39 4 0 11 49 9752645 9752607 1.17e-06 53.6
"SNP_FB_1019706" "chr1A" 83.673 49 8 0 1 49 11897597 11897645 1.17e-06 53.6
"SNP_FB_1019706" "chr1A" 83.673 49 8 0 1 49 16365495 16365447 1.17e-06 53.6
"SNP_FB_1019706" "chr1A" 83.673 49 8 0 1 49 16377974 16377926 1.17e-06 53.6
"SNP_FB_1019706" "chr1A" 83.673 49 8 0 1 49 24531180 24531132 1.17e-06 53.6
"SNP_FB_1019706" "chr1A" 89.744 39 4 0 11 49 24550936 24550974 1.17e-06 53.6
"SNP_FB_1019706" "chr1A" 83.673 49 8 0 1 49 27120204 27120252 1.17e-06 53.6
"SNP_FB_1019706" "chr1A" 89.474 38 4 0 12 49 18864727 18864690 4.08e-06 51.8
"SNP_FB_1019706" "chr1A" 89.474 38 4 0 12 49 18874355 18874318 4.08e-06 51.8
"SNP_FB_1019706" "chr1A" 89.474 38 4 0 12 49 20114829 20114792 4.08e-06 51.8
"SNP_FB_1019706" "chr1A" 87.179 39 5 0 11 49 926321 926283 4.97e-05 49.1
"SNP_FB_1019706" "chr1A" 87.179 39 5 0 11 49 1008043 1008081 4.97e-05 49.1
"SNP_FB_1019706" "chr1A" 87.179 39 5 0 11 49 9910437 9910475 4.97e-05 49.1
"SNP_FB_1019706" "chr1A" 87.179 39 5 0 11 49 9957617 9957655 4.97e-05 49.1
"SNP_FB_1019706" "chr1A" 87.179 39 5 0 11 49 9969547 9969585 4.97e-05 49.1
"SNP_FB_1019706" "chr1A" 87.179 39 5 0 11 49 10785343 10785381 4.97e-05 49.1
"SNP_FB_1019706" "chr1A" 81.633 49 9 0 1 49 13107088 13107136 4.97e-05 49.1
"SNP_FB_1019706" "chr1A" 87.179 39 5 0 11 49 14826489 14826451 4.97e-05 49.1
"SNP_FB_1019706" "chr1A" 81.633 49 9 0 1 49 16720545 16720593 4.97e-05 49.1
"SNP_FB_1019706" "chr1A" 87.179 39 5 0 11 49 24490627 24490665 4.97e-05 49.1
"SNP_FB_1019706" "chr1A" 87.179 39 5 0 11 49 24502568 24502606 4.97e-05 49.1
"SNP_FB_1019706" "chr1A" 88.889 36 4 0 12 47 18936983 18936948 4.97e-05 48.2
"SNP_FB_1019706" "chr1A" 88.889 36 4 0 12 47 30855228 30855263 4.97e-05 48.2
"SNP_FB_1019706" "chr1A" 86.842 38 5 0 12 49 34965 34928 0.000174 47.3
"SNP_FB_1019706" "chr1A" 86.842 38 5 0 12 49 1952339 1952376 0.000174 47.3
"SNP_FB_1019706" "chr1A" 86.842 38 5 0 12 49 3837996 3838033 0.000174 47.3
"SNP_FB_1019706" "chr1A" 86.842 38 5 0 12 49 14593134 14593171 0.000174 47.3
"SNP_FB_1019706" "chr1A" 86.842 38 5 0 12 49 14719999 14720036 0.000174 47.3
"SNP_FB_1019706" "chr1A" 86.486 37 5 0 12 48 8672925 8672961 0.000606 45.5
"SNP_FB_1019706" "chr1A" 90.625 32 3 0 18 49 13277170 13277139 0.000606 45.5
"SNP_FB_1019706" "chr1A" 83.333 42 7 0 6 47 16941854 16941895 0.000606 45.5
"SNP_FB_1019706" "chr1A" 84.615 39 6 0 11 49 2280184 2280222 0.000606 44.6
"SNP_FB_1019706" "chr1A" 84.615 39 6 0 2 40 2370113 2370075 0.000606 44.6
"SNP_FB_1019706" "chr1A" 84.615 39 6 0 1 39 9565563 9565525 0.000606 44.6
"SNP_FB_1019706" "chr1A" 84.211 38 6 0 12 49 6576859 6576822 0.002 42.8
"SNP_FB_1019706" "chr1A" 90 30 3 0 20 49 10587925 10587896 0.007 41.9
"SNP_FB_1019706" "chr1A" 83.784 37 6 0 12 48 100617 100581 0.007 41
"SNP_FB_1019706" "chr1A" 92.593 27 2 0 23 49 4197675 4197649 0.007 41
"SNP_FB_1019706" "chr1A" 83.333 36 6 0 14 49 18297605 18297640 0.026 39.2
"SNP_FB_1019706" "chr1A" 83.333 36 6 0 12 47 19608824 19608789 0.026 39.2
"SNP_FB_1019706" "chr1A" 83.333 36 6 0 14 49 23557880 23557915 0.026 39.2
"SNP_FB_1019706" "chr1A" 87.097 31 4 0 19 49 23858541 23858511 0.026 39.2
"SNP_FB_1019706" "chr1A" 87.097 31 4 0 19 49 23868129 23868099 0.026 39.2
"SNP_FB_1019706" "chr1A" 81.579 38 7 0 12 49 7821074 7821037 0.09 38.3
"SNP_FB_1019706" "chr1A" 91.667 24 2 0 11 34 5117270 5117293 0.31 35.6
"SNP_FB_1019706" "chr1A" 75.51 49 12 0 1 49 16123767 16123719 0.31 35.6
"SNP_FB_1019706" "chr1A" 88.462 26 3 0 24 49 6375172 6375147 1.1 34.6
"SNP_FB_1019706" "chr1A" 88.462 26 3 0 24 49 23961431 23961456 1.1 34.6
"SNP_FB_1019706" "chr1A" 91.304 23 2 0 12 34 6052236 6052214 1.1 33.7
"SNP_FB_1019706" "chr1A" 78.947 38 8 0 12 49 7443781 7443818 1.1 33.7
"SNP_FB_1019706" "chr1A" 88 25 3 0 25 49 30275562 30275538 3.8 32.8
"SNP_FB_1019706" "chr4A" 87.755 49 6 0 1 49 5284275 5284323 2.26e-09 62.6
"SNP_FB_1019706" "chr4A" 85.714 49 7 0 1 49 3279726 3279678 9.6e-08 58.1
"SNP_FB_1019706" "chr4A" 85.714 49 7 0 1 49 3500071 3500119 9.6e-08 58.1
"SNP_FB_1019706" "chr4A" 85.714 49 7 0 1 49 12769676 12769628 9.6e-08 58.1
"SNP_FB_1019706" "chr4A" 86.667 45 6 0 5 49 1862179 1862135 3.35e-07 55.4
"SNP_FB_1019706" "chr4A" 85.106 47 7 0 1 47 9417880 9417834 1.17e-06 54.5
"SNP_FB_1019706" "chr4A" 89.744 39 4 0 11 49 7137033 7137071 1.17e-06 53.6
"SNP_FB_1019706" "chr4A" 83.673 49 8 0 1 49 15908378 15908330 1.17e-06 53.6
"SNP_FB_1019706" "chr4A" 83.673 49 8 0 1 49 18933288 18933240 1.17e-06 53.6
"SNP_FB_1019706" "chr4A" 83.673 49 8 0 1 49 20064074 20064122 1.17e-06 53.6
"SNP_FB_1019706" "chr4A" 83.673 49 8 0 1 49 20075037 20075085 1.17e-06 53.6
"SNP_FB_1019706" "chr4A" 83.673 49 8 0 1 49 21756671 21756623 1.17e-06 53.6
"SNP_FB_1019706" "chr4A" 83.673 49 8 0 1 49 27856145 27856193 1.17e-06 53.6
"SNP_FB_1019706" "chr4A" 83.333 48 8 0 2 49 18277813 18277860 4.08e-06 51.8
"SNP_FB_1019706" "chr4A" 87.179 39 5 0 11 49 5384069 5384031 4.97e-05 49.1
"SNP_FB_1019706" "chr4A" 81.633 49 9 0 1 49 5999603 5999651 4.97e-05 49.1
"SNP_FB_1019706" "chr4A" 81.633 49 9 0 1 49 8240450 8240498 4.97e-05 49.1
"SNP_FB_1019706" "chr4A" 81.633 49 9 0 1 49 9178846 9178894 4.97e-05 49.1
"SNP_FB_1019706" "chr4A" 87.179 39 5 0 11 49 15451566 15451528 4.97e-05 49.1
"SNP_FB_1019706" "chr4A" 81.633 49 9 0 1 49 18177193 18177241 4.97e-05 49.1
"SNP_FB_1019706" "chr4A" 86.842 38 5 0 12 49 6783054 6783017 0.000174 47.3
"SNP_FB_1019706" "chr4A" 86.842 38 5 0 12 49 11191011 11191048 0.000174 47.3
"SNP_FB_1019706" "chr4A" 86.842 38 5 0 12 49 17276793 17276756 0.000174 47.3
"SNP_FB_1019706" "chr4A" 81.25 48 9 0 2 49 18763306 18763353 0.000174 47.3
"SNP_FB_1019706" "chr4A" 86.842 38 5 0 12 49 18859701 18859664 0.000174 47.3
"SNP_FB_1019706" "chr4A" 86.842 38 5 0 12 49 19396564 19396527 0.000174 47.3
"SNP_FB_1019706" "chr4A" 86.842 38 5 0 12 49 21653083 21653046 0.000174 47.3
"SNP_FB_1019706" "chr4A" 88.571 35 4 0 13 47 4438895 4438929 0.000174 46.4
"SNP_FB_1019706" "chr4A" 85 40 6 0 10 49 6624580 6624541 0.000174 46.4
"SNP_FB_1019706" "chr4A" 82.222 45 8 0 5 49 7781197 7781153 0.000174 46.4
"SNP_FB_1019706" "chr4A" 86.486 37 5 0 11 47 18274825 18274789 0.000606 45.5
"SNP_FB_1019706" "chr4A" 84.615 39 6 0 11 49 240722 240684 0.000606 44.6
"SNP_FB_1019706" "chr4A" 84.615 39 6 0 11 49 4557832 4557870 0.000606 44.6
"SNP_FB_1019706" "chr4A" 84.615 39 6 0 11 49 4569550 4569588 0.000606 44.6
"SNP_FB_1019706" "chr4A" 84.615 39 6 0 11 49 7097609 7097571 0.000606 44.6
"SNP_FB_1019706" "chr4A" 84.615 39 6 0 11 49 17016990 17016952 0.000606 44.6
"SNP_FB_1019706" "chr4A" 84.615 39 6 0 11 49 24094172 24094210 0.000606 44.6
"SNP_FB_1019706" "chr4A" 84.615 39 6 0 11 49 24625596 24625634 0.000606 44.6
"SNP_FB_1019706" "chr4A" 79.592 49 10 0 1 49 30216283 30216235 0.000606 44.6
"SNP_FB_1019706" "chr4A" 86.111 36 5 0 14 49 14536885 14536920 0.002 43.7
"SNP_FB_1019706" "chr4A" 84.211 38 6 0 12 49 5666851 5666814 0.002 42.8
"SNP_FB_1019706" "chr4A" 84.211 38 6 0 11 48 17596708 17596671 0.002 42.8
"SNP_FB_1019706" "chr4A" 82.5 40 7 0 10 49 28405596 28405635 0.007 41.9
"SNP_FB_1019706" "chr4A" 83.784 37 6 0 11 47 19792352 19792388 0.007 41
"SNP_FB_1019706" "chr4A" 83.784 37 6 0 11 47 19805118 19805154 0.007 41
"SNP_FB_1019706" "chr4A" 83.784 37 6 0 11 47 19817718 19817754 0.007 41
"SNP_FB_1019706" "chr4A" 87.5 32 4 0 18 49 25481125 25481094 0.007 41
"SNP_FB_1019706" "chr4A" 81.579 38 7 0 12 49 19090299 19090262 0.09 38.3
"SNP_FB_1019706" "chr4A" 81.579 38 7 0 12 49 20441701 20441738 0.09 38.3
"SNP_FB_1019706" "chr4A" 86.207 29 4 0 19 47 15574405 15574377 0.31 35.6
"SNP_FB_1019706" "chr5A" 87.755 49 6 0 1 49 5123413 5123365 2.26e-09 62.6
"SNP_FB_1019706" "chr5A" 92.308 39 3 0 11 49 2285189 2285151 9.6e-08 58.1
"SNP_FB_1019706" "chr5A" 85.714 49 7 0 1 49 5131406 5131454 9.6e-08 58.1
"SNP_FB_1019706" "chr5A" 85.714 49 7 0 1 49 5197884 5197932 9.6e-08 58.1
"SNP_FB_1019706" "chr5A" 85.714 49 7 0 1 49 9508600 9508552 9.6e-08 58.1
"SNP_FB_1019706" "chr5A" 85.714 49 7 0 1 49 19305919 19305967 9.6e-08 58.1
"SNP_FB_1019706" "chr5A" 85.714 49 7 0 1 49 21453214 21453262 9.6e-08 58.1
"SNP_FB_1019706" "chr5A" 85.417 48 7 0 2 49 13737132 13737179 3.35e-07 56.3
"SNP_FB_1019706" "chr5A" 84 50 8 0 1 50 22032060 22032109 3.35e-07 55.4
"SNP_FB_1019706" "chr5A" 85.106 47 7 0 1 47 21019186 21019140 1.17e-06 54.5
"SNP_FB_1019706" "chr5A" 85.106 47 7 0 1 47 21031213 21031167 1.17e-06 54.5
"SNP_FB_1019706" "chr5A" 85.714 49 6 1 1 49 25473421 25473468 1.17e-06 54.5
"SNP_FB_1019706" "chr5A" 85.714 49 6 1 1 49 25486163 25486210 1.17e-06 54.5
"SNP_FB_1019706" "chr5A" 83.673 49 8 0 1 49 247932 247884 1.17e-06 53.6
"SNP_FB_1019706" "chr5A" 89.744 39 4 0 11 49 961715 961677 1.17e-06 53.6
"SNP_FB_1019706" "chr5A" 83.673 49 8 0 1 49 2114458 2114410 1.17e-06 53.6
"SNP_FB_1019706" "chr5A" 89.744 39 4 0 11 49 3149834 3149796 1.17e-06 53.6
"SNP_FB_1019706" "chr5A" 83.673 49 8 0 1 49 3794374 3794326 1.17e-06 53.6
"SNP_FB_1019706" "chr5A" 89.744 39 4 0 11 49 8336654 8336692 1.17e-06 53.6
"SNP_FB_1019706" "chr5A" 83.673 49 8 0 1 49 9888096 9888144 1.17e-06 53.6
"SNP_FB_1019706" "chr5A" 83.673 49 8 0 1 49 10290515 10290563 1.17e-06 53.6
"SNP_FB_1019706" "chr5A" 83.673 49 8 0 1 49 10439793 10439841 1.17e-06 53.6
"SNP_FB_1019706" "chr5A" 89.744 39 4 0 11 49 12321834 12321872 1.17e-06 53.6
"SNP_FB_1019706" "chr5A" 83.673 49 8 0 1 49 16193021 16192973 1.17e-06 53.6
"SNP_FB_1019706" "chr5A" 83.673 49 8 0 1 49 22968589 22968541 1.17e-06 53.6
"SNP_FB_1019706" "chr5A" 83.673 49 8 0 1 49 25450409 25450457 1.17e-06 53.6
"SNP_FB_1019706" "chr5A" 89.744 39 4 0 11 49 26333446 26333408 1.17e-06 53.6
"SNP_FB_1019706" "chr5A" 83.673 49 8 0 1 49 26819217 26819169 1.17e-06 53.6
"SNP_FB_1019706" "chr5A" 83.673 49 8 0 1 49 26962085 26962133 1.17e-06 53.6
"SNP_FB_1019706" "chr5A" 83.673 49 8 0 1 49 31186363 31186315 1.17e-06 53.6
"SNP_FB_1019706" "chr5A" 83.673 49 8 0 1 49 36780745 36780793 1.17e-06 53.6
"SNP_FB_1019706" "chr5A" 83.673 49 8 0 1 49 39029910 39029958 1.17e-06 53.6
"SNP_FB_1019706" "chr5A" 83.673 49 8 0 1 49 41171747 41171795 1.17e-06 53.6
"SNP_FB_1019706" "chr5A" 89.744 39 4 0 11 49 42270729 42270691 1.17e-06 53.6
"SNP_FB_1019706" "chr5A" 89.474 38 4 0 12 49 10873488 10873451 4.08e-06 51.8
"SNP_FB_1019706" "chr5A" 89.474 38 4 0 12 49 20758627 20758664 4.08e-06 51.8
"SNP_FB_1019706" "chr5A" 89.474 38 4 0 12 49 28961813 28961850 4.08e-06 51.8
"SNP_FB_1019706" "chr5A" 87.5 40 5 0 10 49 1052151 1052112 1.42e-05 50.9
"SNP_FB_1019706" "chr5A" 82.979 47 8 0 1 47 13903783 13903737 1.42e-05 50
"SNP_FB_1019706" "chr5A" 82.979 47 8 0 1 47 20491290 20491336 1.42e-05 50
"SNP_FB_1019706" "chr5A" 89.189 37 4 0 11 47 26464665 26464629 1.42e-05 50
"SNP_FB_1019706" "chr5A" 89.189 37 4 0 13 49 47805368 47805404 1.42e-05 50
"SNP_FB_1019706" "chr5A" 87.179 39 5 0 11 49 1611543 1611505 4.97e-05 49.1
"SNP_FB_1019706" "chr5A" 87.179 39 5 0 11 49 7598058 7598020 4.97e-05 49.1
"SNP_FB_1019706" "chr5A" 81.633 49 9 0 1 49 12654662 12654614 4.97e-05 49.1
"SNP_FB_1019706" "chr5A" 81.633 49 9 0 1 49 16256642 16256690 4.97e-05 49.1
"SNP_FB_1019706" "chr5A" 87.179 39 5 0 11 49 20864828 20864866 4.97e-05 49.1
"SNP_FB_1019706" "chr5A" 87.179 39 5 0 11 49 23093180 23093218 4.97e-05 49.1
"SNP_FB_1019706" "chr5A" 87.179 39 5 0 11 49 31038770 31038732 4.97e-05 49.1
"SNP_FB_1019706" "chr5A" 87.179 39 5 0 11 49 31214216 31214178 4.97e-05 49.1
"SNP_FB_1019706" "chr5A" 87.179 39 5 0 11 49 33247879 33247841 4.97e-05 49.1
"SNP_FB_1019706" "chr5A" 87.179 39 5 0 11 49 38950257 38950295 4.97e-05 49.1
"SNP_FB_1019706" "chr5A" 81.633 49 9 0 1 49 39827236 39827284 4.97e-05 49.1
"SNP_FB_1019706" "chr5A" 86.842 38 5 0 12 49 3129259 3129222 0.000174 47.3
"SNP_FB_1019706" "chr5A" 86.842 38 5 0 12 49 3807637 3807600 0.000174 47.3
"SNP_FB_1019706" "chr5A" 86.842 38 5 0 12 49 13158245 13158282 0.000174 47.3
"SNP_FB_1019706" "chr5A" 86.842 38 5 0 12 49 16921964 16922001 0.000174 47.3
"SNP_FB_1019706" "chr5A" 86.842 38 5 0 12 49 17266541 17266504 0.000174 47.3
"SNP_FB_1019706" "chr5A" 86.842 38 5 0 12 49 17280385 17280348 0.000174 47.3
"SNP_FB_1019706" "chr5A" 81.25 48 9 0 1 48 19210741 19210694 0.000174 47.3
"SNP_FB_1019706" "chr5A" 86.842 38 5 0 12 49 23954066 23954029 0.000174 47.3
"SNP_FB_1019706" "chr5A" 81.25 48 9 0 1 48 30581718 30581671 0.000174 47.3
"SNP_FB_1019706" "chr5A" 82.609 46 6 1 2 47 2688774 2688731 0.000606 45.5
"SNP_FB_1019706" "chr5A" 83.333 42 7 0 6 47 10154142 10154101 0.000606 45.5
"SNP_FB_1019706" "chr5A" 86.486 37 5 0 11 47 47385554 47385590 0.000606 45.5
"SNP_FB_1019706" "chr5A" 84.615 39 6 0 11 49 789396 789358 0.000606 44.6
"SNP_FB_1019706" "chr5A" 84.615 39 6 0 11 49 1869816 1869854 0.000606 44.6
"SNP_FB_1019706" "chr5A" 79.592 49 10 0 1 49 3302667 3302715 0.000606 44.6
"SNP_FB_1019706" "chr5A" 84.615 39 6 0 11 49 4049481 4049443 0.000606 44.6
"SNP_FB_1019706" "chr5A" 79.592 49 10 0 1 49 6119097 6119145 0.000606 44.6
"SNP_FB_1019706" "chr5A" 84.615 39 6 0 11 49 7669825 7669787 0.000606 44.6
"SNP_FB_1019706" "chr5A" 84.615 39 6 0 11 49 12173632 12173670 0.000606 44.6
"SNP_FB_1019706" "chr5A" 79.592 49 10 0 1 49 22015590 22015638 0.000606 44.6
"SNP_FB_1019706" "chr5A" 84.615 39 6 0 11 49 23111937 23111975 0.000606 44.6
"SNP_FB_1019706" "chr5A" 84.615 39 6 0 11 49 31414976 31415014 0.000606 44.6
"SNP_FB_1019706" "chr5A" 86.111 36 5 0 12 47 19424384 19424349 0.002 43.7
"SNP_FB_1019706" "chr5A" 82.927 41 7 0 10 50 41090608 41090568 0.002 43.7
"SNP_FB_1019706" "chr5A" 84.211 38 6 0 12 49 19360523 19360560 0.002 42.8
"SNP_FB_1019706" "chr5A" 79.167 48 10 0 2 49 31628736 31628783 0.002 42.8
"SNP_FB_1019706" "chr5A" 84.211 38 6 0 12 49 32144971 32144934 0.002 42.8
"SNP_FB_1019706" "chr5A" 82.5 40 7 0 10 49 2244341 2244302 0.007 41.9
"SNP_FB_1019706" "chr5A" 80 45 9 0 5 49 4401965 4401921 0.007 41.9
"SNP_FB_1019706" "chr5A" 80 45 9 0 5 49 4414452 4414408 0.007 41.9
"SNP_FB_1019706" "chr5A" 82.5 40 7 0 10 49 21324085 21324046 0.007 41.9
"SNP_FB_1019706" "chr5A" 82.5 40 7 0 10 49 21334810 21334771 0.007 41.9
"SNP_FB_1019706" "chr5A" 82.5 40 7 0 10 49 43646373 43646412 0.007 41.9
"SNP_FB_1019706" "chr5A" 83.784 37 6 0 11 47 6034116 6034152 0.007 41
"SNP_FB_1019706" "chr5A" 83.784 37 6 0 13 49 11937074 11937038 0.007 41
"SNP_FB_1019706" "chr5A" 82.051 39 7 0 11 49 1389381 1389343 0.026 40.1
"SNP_FB_1019706" "chr5A" 82.051 39 7 0 11 49 1400859 1400821 0.026 40.1
"SNP_FB_1019706" "chr5A" 82.051 39 7 0 11 49 3754690 3754652 0.026 40.1
"SNP_FB_1019706" "chr5A" 89.655 29 3 0 11 39 3824650 3824622 0.026 40.1
"SNP_FB_1019706" "chr5A" 82.051 39 7 0 11 49 6500163 6500125 0.026 40.1
"SNP_FB_1019706" "chr5A" 77.551 49 11 0 1 49 36712050 36712002 0.026 40.1
"SNP_FB_1019706" "chr5A" 82.051 39 7 0 11 49 45062732 45062770 0.026 40.1
"SNP_FB_1019706" "chr5A" 92.308 26 2 0 24 49 5645626 5645651 0.026 39.2
"SNP_FB_1019706" "chr5A" 92.308 26 2 0 24 49 27653408 27653383 0.026 39.2
"SNP_FB_1019706" "chr5A" 84.848 33 5 0 11 43 24313708 24313740 0.09 38.3
"SNP_FB_1019706" "chr5A" 84.848 33 5 0 11 43 24323776 24323808 0.09 38.3
"SNP_FB_1019706" "chr5A" 81.579 38 7 0 12 49 42610123 42610160 0.09 38.3
"SNP_FB_1019706" "chr5A" 81.081 37 7 0 13 49 19922146 19922110 0.31 36.5
"SNP_FB_1019706" "chr5A" 79.487 39 4 1 11 49 15811556 15811590 1.1 34.6
"SNP_FB_1019706" "chr5A" 79.487 39 4 1 11 49 15823485 15823519 1.1 34.6
"SNP_FB_1019706" "chr5A" 88.462 26 3 0 24 49 27626769 27626794 1.1 34.6
"SNP_FB_1019706" "chr5A" 85.714 28 4 0 23 50 4900694 4900721 1.1 33.7
"SNP_FB_1019706" "chr5A" 85.714 28 4 0 23 50 4911877 4911904 1.1 33.7
"SNP_FB_1019706" "chr5A" 100 18 0 0 9 26 18842647 18842664 1.1 33.7
"SNP_FB_1019706" "chr5A" 85.185 27 4 0 23 49 8274924 8274898 3.8 31.9
"SNP_FB_1019706" "chr11A" 87.755 49 6 0 1 49 28432920 28432872 2.26e-09 62.6
"SNP_FB_1019706" "chr11A" 85.714 49 7 0 1 49 14317390 14317438 9.6e-08 58.1
"SNP_FB_1019706" "chr11A" 85.714 49 7 0 1 49 21220391 21220343 9.6e-08 58.1
"SNP_FB_1019706" "chr11A" 92.308 39 3 0 11 49 28843380 28843418 9.6e-08 58.1
"SNP_FB_1019706" "chr11A" 85.714 49 7 0 1 49 32041494 32041446 9.6e-08 58.1
"SNP_FB_1019706" "chr11A" 83.673 49 8 0 1 49 6531882 6531834 1.17e-06 53.6
"SNP_FB_1019706" "chr11A" 83.673 49 8 0 1 49 9563097 9563145 1.17e-06 53.6
"SNP_FB_1019706" "chr11A" 89.744 39 4 0 11 49 15226879 15226917 1.17e-06 53.6
"SNP_FB_1019706" "chr11A" 89.744 39 4 0 11 49 16164161 16164199 1.17e-06 53.6
"SNP_FB_1019706" "chr11A" 83.673 49 8 0 1 49 20815032 20814984 1.17e-06 53.6
"SNP_FB_1019706" "chr11A" 83.673 49 8 0 1 49 20828994 20828946 1.17e-06 53.6
"SNP_FB_1019706" "chr11A" 83.673 49 8 0 1 49 20843767 20843719 1.17e-06 53.6
"SNP_FB_1019706" "chr11A" 83.673 49 8 0 1 49 23966162 23966210 1.17e-06 53.6
"SNP_FB_1019706" "chr11A" 83.673 49 8 0 1 49 30387802 30387754 1.17e-06 53.6
"SNP_FB_1019706" "chr11A" 83.673 49 8 0 1 49 31628258 31628306 1.17e-06 53.6
"SNP_FB_1019706" "chr11A" 89.744 39 4 0 11 49 38112911 38112949 1.17e-06 53.6
"SNP_FB_1019706" "chr11A" 89.744 39 4 0 11 49 38785550 38785512 1.17e-06 53.6
"SNP_FB_1019706" "chr11A" 83.673 49 8 0 1 49 38795279 38795327 1.17e-06 53.6
"SNP_FB_1019706" "chr11A" 83.673 49 8 0 1 49 43087462 43087414 1.17e-06 53.6
"SNP_FB_1019706" "chr11A" 89.474 38 4 0 12 49 14532532 14532569 4.08e-06 51.8
"SNP_FB_1019706" "chr11A" 89.474 38 4 0 12 49 19352373 19352410 4.08e-06 51.8
"SNP_FB_1019706" "chr11A" 89.474 38 4 0 12 49 20305217 20305180 4.08e-06 51.8
"SNP_FB_1019706" "chr11A" 89.189 37 4 0 13 49 19132245 19132281 1.42e-05 50
"SNP_FB_1019706" "chr11A" 89.189 37 4 0 13 49 35974776 35974812 1.42e-05 50
"SNP_FB_1019706" "chr11A" 81.633 49 9 0 1 49 12379097 12379145 4.97e-05 49.1
"SNP_FB_1019706" "chr11A" 87.179 39 5 0 11 49 12618329 12618367 4.97e-05 49.1
"SNP_FB_1019706" "chr11A" 84.091 44 7 0 6 49 19111071 19111028 4.97e-05 49.1
"SNP_FB_1019706" "chr11A" 87.179 39 5 0 11 49 19940738 19940700 4.97e-05 49.1
"SNP_FB_1019706" "chr11A" 87.179 39 5 0 11 49 25633824 25633786 4.97e-05 49.1
"SNP_FB_1019706" "chr11A" 87.179 39 5 0 11 49 25646429 25646391 4.97e-05 49.1
"SNP_FB_1019706" "chr11A" 87.179 39 5 0 11 49 31028316 31028354 4.97e-05 49.1
"SNP_FB_1019706" "chr11A" 87.179 39 5 0 11 49 31141244 31141206 4.97e-05 49.1
"SNP_FB_1019706" "chr11A" 84.091 44 7 0 6 49 33377885 33377842 4.97e-05 49.1
"SNP_FB_1019706" "chr11A" 87.179 39 5 0 11 49 41742460 41742498 4.97e-05 49.1
"SNP_FB_1019706" "chr11A" 86.842 38 5 0 12 49 20091177 20091214 0.000174 47.3
"SNP_FB_1019706" "chr11A" 88.571 35 4 0 13 47 38293546 38293512 0.000174 46.4
"SNP_FB_1019706" "chr11A" 86.486 37 5 0 11 47 12266160 12266124 0.000606 45.5
"SNP_FB_1019706" "chr11A" 80.851 47 9 0 1 47 25889621 25889667 0.000606 45.5
"SNP_FB_1019706" "chr11A" 86.486 37 5 0 11 47 33083590 33083626 0.000606 45.5
"SNP_FB_1019706" "chr11A" 86.486 37 5 0 13 49 33739503 33739539 0.000606 45.5
"SNP_FB_1019706" "chr11A" 87.179 39 4 1 11 49 34257901 34257864 0.000606 45.5
"SNP_FB_1019706" "chr11A" 84.615 39 6 0 11 49 16326645 16326683 0.000606 44.6
"SNP_FB_1019706" "chr11A" 81.818 44 8 0 6 49 27435496 27435453 0.000606 44.6
"SNP_FB_1019706" "chr11A" 84.615 39 6 0 11 49 35082249 35082211 0.000606 44.6
"SNP_FB_1019706" "chr11A" 84.615 39 6 0 11 49 41193774 41193812 0.000606 44.6
"SNP_FB_1019706" "chr11A" 82.927 41 7 0 10 50 7915596 7915636 0.002 43.7
"SNP_FB_1019706" "chr11A" 86.111 36 5 0 14 49 10952807 10952842 0.002 43.7
"SNP_FB_1019706" "chr11A" 84.211 38 6 0 12 49 3111514 3111477 0.002 42.8
"SNP_FB_1019706" "chr11A" 84.211 38 6 0 12 49 13285027 13285064 0.002 42.8
"SNP_FB_1019706" "chr11A" 84.211 38 6 0 12 49 15117419 15117456 0.002 42.8
"SNP_FB_1019706" "chr11A" 84.211 38 6 0 12 49 28515933 28515970 0.002 42.8
"SNP_FB_1019706" "chr11A" 84.211 38 6 0 12 49 28528458 28528495 0.002 42.8
"SNP_FB_1019706" "chr11A" 84.211 38 6 0 12 49 31050029 31050066 0.002 42.8
"SNP_FB_1019706" "chr11A" 84.211 38 6 0 12 49 35529993 35530030 0.002 42.8
"SNP_FB_1019706" "chr11A" 84.211 38 6 0 12 49 39841733 39841696 0.002 42.8
"SNP_FB_1019706" "chr11A" 82.5 40 7 0 10 49 18141523 18141484 0.007 41.9
"SNP_FB_1019706" "chr11A" 82.051 39 7 0 11 49 18303676 18303714 0.026 40.1
"SNP_FB_1019706" "chr11A" 83.333 36 6 0 12 47 42661498 42661533 0.026 39.2
"SNP_FB_1019706" "chr11A" 81.579 38 7 0 12 49 17013996 17013959 0.09 38.3
"SNP_FB_1019706" "chr11A" 81.579 38 7 0 12 49 38020545 38020508 0.09 38.3
"SNP_FB_1019706" "chr11A" 88.462 26 3 0 24 49 9486219 9486194 1.1 34.6
"SNP_FB_1019706" "chr11A" 88.462 26 3 0 24 49 9497160 9497135 1.1 34.6
"SNP_FB_1019706" "chr11A" 83.333 30 5 0 21 50 11449346 11449375 3.8 32.8
"SNP_FB_1019706" "chr11A" 85.185 27 4 0 23 49 13114858 13114884 3.8 31.9
"SNP_FB_1019706" "chr14A" 87.755 49 6 0 1 49 16473964 16474012 2.26e-09 62.6
"SNP_FB_1019706" "chr14A" 87.755 49 6 0 1 49 21996666 21996618 2.26e-09 62.6
"SNP_FB_1019706" "chr14A" 85.714 49 7 0 1 49 7347293 7347245 9.6e-08 58.1
"SNP_FB_1019706" "chr14A" 85.714 49 7 0 1 49 20261885 20261933 9.6e-08 58.1
"SNP_FB_1019706" "chr14A" 85.106 47 7 0 1 47 9913294 9913340 1.17e-06 54.5
"SNP_FB_1019706" "chr14A" 89.744 39 4 0 11 49 7678873 7678835 1.17e-06 53.6
"SNP_FB_1019706" "chr14A" 83.673 49 8 0 1 49 10933249 10933297 1.17e-06 53.6
"SNP_FB_1019706" "chr14A" 83.673 49 8 0 1 49 15887080 15887128 1.17e-06 53.6
"SNP_FB_1019706" "chr14A" 89.744 39 4 0 11 49 27314866 27314904 1.17e-06 53.6
"SNP_FB_1019706" "chr14A" 90 40 3 1 11 49 14721267 14721228 4.08e-06 51.8
"SNP_FB_1019706" "chr14A" 89.474 38 4 0 12 49 23519423 23519386 4.08e-06 51.8
"SNP_FB_1019706" "chr14A" 81.633 49 9 0 1 49 110106 110154 4.97e-05 49.1
"SNP_FB_1019706" "chr14A" 81.633 49 9 0 1 49 276034 276082 4.97e-05 49.1
"SNP_FB_1019706" "chr14A" 81.633 49 9 0 1 49 291030 291078 4.97e-05 49.1
"SNP_FB_1019706" "chr14A" 81.633 49 9 0 1 49 1484299 1484347 4.97e-05 49.1
"SNP_FB_1019706" "chr14A" 87.179 39 5 0 11 49 4628260 4628298 4.97e-05 49.1
"SNP_FB_1019706" "chr14A" 87.179 39 5 0 11 49 10435256 10435294 4.97e-05 49.1
"SNP_FB_1019706" "chr14A" 81.633 49 9 0 1 49 15004520 15004568 4.97e-05 49.1
"SNP_FB_1019706" "chr14A" 87.179 39 5 0 11 49 20221062 20221024 4.97e-05 49.1
"SNP_FB_1019706" "chr14A" 81.633 49 9 0 1 49 20329696 20329648 4.97e-05 49.1
"SNP_FB_1019706" "chr14A" 87.179 39 5 0 11 49 21086997 21087035 4.97e-05 49.1
"SNP_FB_1019706" "chr14A" 81.633 49 9 0 1 49 24235806 24235758 4.97e-05 49.1
"SNP_FB_1019706" "chr14A" 86.842 38 5 0 12 49 1281110 1281147 0.000174 47.3
"SNP_FB_1019706" "chr14A" 86.842 38 5 0 12 49 19492056 19492019 0.000174 47.3
"SNP_FB_1019706" "chr14A" 86.842 38 5 0 12 49 23030901 23030938 0.000174 47.3
"SNP_FB_1019706" "chr14A" 86.842 38 5 0 12 49 25949205 25949242 0.000174 47.3
"SNP_FB_1019706" "chr14A" 80.851 47 9 0 1 47 3108137 3108091 0.000606 45.5
"SNP_FB_1019706" "chr14A" 86.486 37 5 0 13 49 17952581 17952545 0.000606 45.5
"SNP_FB_1019706" "chr14A" 79.592 49 10 0 1 49 3331086 3331038 0.000606 44.6
"SNP_FB_1019706" "chr14A" 84.615 39 6 0 11 49 5230677 5230715 0.000606 44.6
"SNP_FB_1019706" "chr14A" 85 40 3 1 10 49 23561522 23561486 0.000606 44.6
"SNP_FB_1019706" "chr14A" 86.111 36 5 0 14 49 10010738 10010703 0.002 43.7
"SNP_FB_1019706" "chr14A" 84.211 38 6 0 12 49 6391959 6391922 0.002 42.8
"SNP_FB_1019706" "chr14A" 84.211 38 6 0 12 49 18878572 18878609 0.002 42.8
"SNP_FB_1019706" "chr14A" 84.211 38 6 0 12 49 19636374 19636337 0.002 42.8
"SNP_FB_1019706" "chr14A" 84.211 38 6 0 12 49 21163602 21163639 0.002 42.8
"SNP_FB_1019706" "chr14A" 82.051 39 7 0 11 49 6404145 6404107 0.026 40.1
"SNP_FB_1019706" "chr14A" 82.051 39 7 0 11 49 23712777 23712815 0.026 40.1
"SNP_FB_1019706" "chr14A" 80.488 41 8 0 10 50 905489 905449 0.026 39.2
"SNP_FB_1019706" "chr14A" 83.333 36 6 0 12 47 16666871 16666906 0.026 39.2
"SNP_FB_1019706" "chr14A" 83.333 36 6 0 14 49 21511669 21511704 0.026 39.2
"SNP_FB_1019706" "chr14A" 81.579 38 7 0 12 49 16430048 16430011 0.09 38.3
"SNP_FB_1019706" "chr14A" 81.579 38 7 0 12 49 20946808 20946845 0.09 38.3
"SNP_FB_1019706" "chr14A" 80 40 8 0 10 49 509013 509052 0.09 37.4
"SNP_FB_1019706" "chr14A" 88.462 26 3 0 24 49 4418666 4418691 1.1 34.6
"SNP_FB_1019706" "chr14A" 100 18 0 0 9 26 6694809 6694792 1.1 33.7
"SNP_FB_1019706" "chr14A" 100 18 0 0 9 26 16122342 16122359 1.1 33.7
"SNP_FB_1019706" "chr14A" 88 25 3 0 25 49 15859654 15859678 3.8 32.8
"SNP_FB_1019706" "chr16A" 87.755 49 6 0 1 49 38263754 38263802 2.26e-09 62.6
"SNP_FB_1019706" "chr16A" 87.755 49 6 0 1 49 40366645 40366693 2.26e-09 62.6
"SNP_FB_1019706" "chr16A" 87.5 48 6 0 2 49 22724647 22724694 7.88e-09 60.8
"SNP_FB_1019706" "chr16A" 85.714 49 7 0 1 49 21829071 21829023 9.6e-08 58.1
"SNP_FB_1019706" "chr16A" 92.308 39 3 0 11 49 36614614 36614652 9.6e-08 58.1
"SNP_FB_1019706" "chr16A" 85.714 49 7 0 1 49 39607661 39607709 9.6e-08 58.1
"SNP_FB_1019706" "chr16A" 85.714 49 7 0 1 49 40134193 40134145 9.6e-08 58.1
"SNP_FB_1019706" "chr16A" 85.714 49 7 0 1 49 40641288 40641240 9.6e-08 58.1
"SNP_FB_1019706" "chr16A" 85.714 49 7 0 1 49 42392656 42392608 9.6e-08 58.1
"SNP_FB_1019706" "chr16A" 92.105 38 3 0 12 49 14691545 14691582 3.35e-07 56.3
"SNP_FB_1019706" "chr16A" 85.417 48 7 0 1 48 24057820 24057773 3.35e-07 56.3
"SNP_FB_1019706" "chr16A" 92.105 38 3 0 12 49 35834482 35834445 3.35e-07 56.3
"SNP_FB_1019706" "chr16A" 92.105 38 3 0 12 49 35846695 35846658 3.35e-07 56.3
"SNP_FB_1019706" "chr16A" 85.106 47 7 0 1 47 17381764 17381810 1.17e-06 54.5
"SNP_FB_1019706" "chr16A" 85.106 47 7 0 1 47 26164101 26164147 1.17e-06 54.5
"SNP_FB_1019706" "chr16A" 91.892 37 3 0 13 49 36509267 36509231 1.17e-06 54.5
"SNP_FB_1019706" "chr16A" 91.892 37 3 0 13 49 36539021 36538985 1.17e-06 54.5
"SNP_FB_1019706" "chr16A" 83.673 49 8 0 1 49 13810384 13810336 1.17e-06 53.6
"SNP_FB_1019706" "chr16A" 86.364 44 6 0 6 49 13966586 13966629 1.17e-06 53.6
"SNP_FB_1019706" "chr16A" 83.673 49 8 0 1 49 17696376 17696328 1.17e-06 53.6
"SNP_FB_1019706" "chr16A" 89.744 39 4 0 11 49 18087936 18087974 1.17e-06 53.6
"SNP_FB_1019706" "chr16A" 89.744 39 4 0 11 49 19173398 19173360 1.17e-06 53.6
"SNP_FB_1019706" "chr16A" 83.673 49 8 0 1 49 22134643 22134595 1.17e-06 53.6
"SNP_FB_1019706" "chr16A" 83.673 49 8 0 1 49 28453182 28453134 1.17e-06 53.6
"SNP_FB_1019706" "chr16A" 83.673 49 8 0 1 49 32043954 32043906 1.17e-06 53.6
"SNP_FB_1019706" "chr16A" 89.744 39 4 0 11 49 33760937 33760975 1.17e-06 53.6
"SNP_FB_1019706" "chr16A" 83.673 49 8 0 1 49 33824601 33824649 1.17e-06 53.6
"SNP_FB_1019706" "chr16A" 89.744 39 4 0 12 50 37234717 37234755 1.17e-06 53.6
"SNP_FB_1019706" "chr16A" 86.364 44 6 0 6 49 37799631 37799588 1.17e-06 53.6
"SNP_FB_1019706" "chr16A" 89.474 38 4 0 12 49 8149799 8149836 4.08e-06 51.8
"SNP_FB_1019706" "chr16A" 89.474 38 4 0 12 49 12602913 12602950 4.08e-06 51.8
"SNP_FB_1019706" "chr16A" 89.474 38 4 0 12 49 18809863 18809826 4.08e-06 51.8
"SNP_FB_1019706" "chr16A" 89.474 38 4 0 12 49 20827923 20827886 4.08e-06 51.8
"SNP_FB_1019706" "chr16A" 83.333 48 8 0 2 49 21696885 21696838 4.08e-06 51.8
"SNP_FB_1019706" "chr16A" 89.474 38 4 0 12 49 28456772 28456809 4.08e-06 51.8
"SNP_FB_1019706" "chr16A" 89.189 37 4 0 13 49 18669209 18669245 1.42e-05 50
"SNP_FB_1019706" "chr16A" 81.633 49 9 0 1 49 8208588 8208636 4.97e-05 49.1
"SNP_FB_1019706" "chr16A" 81.633 49 9 0 1 49 9174895 9174847 4.97e-05 49.1
"SNP_FB_1019706" "chr16A" 87.179 39 5 0 11 49 10696710 10696672 4.97e-05 49.1
"SNP_FB_1019706" "chr16A" 81.633 49 9 0 1 49 17584796 17584748 4.97e-05 49.1
"SNP_FB_1019706" "chr16A" 81.633 49 9 0 1 49 17630553 17630601 4.97e-05 49.1
"SNP_FB_1019706" "chr16A" 87.179 39 5 0 11 49 18369084 18369046 4.97e-05 49.1
"SNP_FB_1019706" "chr16A" 81.633 49 9 0 1 49 18645594 18645642 4.97e-05 49.1
"SNP_FB_1019706" "chr16A" 87.179 39 5 0 11 49 19657742 19657704 4.97e-05 49.1
"SNP_FB_1019706" "chr16A" 87.179 39 5 0 11 49 20711890 20711928 4.97e-05 49.1
"SNP_FB_1019706" "chr16A" 84.091 44 7 0 6 49 24455469 24455512 4.97e-05 49.1
"SNP_FB_1019706" "chr16A" 87.179 39 5 0 11 49 25604982 25604944 4.97e-05 49.1
"SNP_FB_1019706" "chr16A" 81.633 49 9 0 1 49 27377720 27377768 4.97e-05 49.1
"SNP_FB_1019706" "chr16A" 87.179 39 5 0 11 49 28068865 28068827 4.97e-05 49.1
"SNP_FB_1019706" "chr16A" 87.179 39 5 0 11 49 32111335 32111373 4.97e-05 49.1
"SNP_FB_1019706" "chr16A" 81.633 49 9 0 1 49 38865772 38865724 4.97e-05 49.1
"SNP_FB_1019706" "chr16A" 87.179 39 5 0 11 49 39170215 39170253 4.97e-05 49.1
"SNP_FB_1019706" "chr16A" 87.179 39 5 0 11 49 41079459 41079497 4.97e-05 49.1
"SNP_FB_1019706" "chr16A" 88.889 36 4 0 14 49 35796912 35796947 4.97e-05 48.2
"SNP_FB_1019706" "chr16A" 88.889 36 4 0 1 36 37912151 37912116 4.97e-05 48.2
"SNP_FB_1019706" "chr16A" 86.842 38 5 0 12 49 9380253 9380216 0.000174 47.3
"SNP_FB_1019706" "chr16A" 81.25 48 9 0 1 48 11265799 11265846 0.000174 47.3
"SNP_FB_1019706" "chr16A" 81.25 48 9 0 2 49 11354099 11354146 0.000174 47.3
"SNP_FB_1019706" "chr16A" 86.842 38 5 0 12 49 15715602 15715639 0.000174 47.3
"SNP_FB_1019706" "chr16A" 86.842 38 5 0 12 49 27352138 27352101 0.000174 47.3
"SNP_FB_1019706" "chr16A" 86.842 38 5 0 12 49 31391413 31391450 0.000174 47.3
"SNP_FB_1019706" "chr16A" 86.842 38 5 0 12 49 31745118 31745081 0.000174 47.3
"SNP_FB_1019706" "chr16A" 86.842 38 5 0 12 49 32740761 32740798 0.000174 47.3
"SNP_FB_1019706" "chr16A" 86.842 38 5 0 12 49 32782852 32782889 0.000174 47.3
"SNP_FB_1019706" "chr16A" 86.842 38 5 0 12 49 36449455 36449418 0.000174 47.3
"SNP_FB_1019706" "chr16A" 86.842 38 5 0 12 49 36989073 36989036 0.000174 47.3
"SNP_FB_1019706" "chr16A" 86.842 38 5 0 12 49 37724039 37724002 0.000174 47.3
"SNP_FB_1019706" "chr16A" 86.842 38 5 0 12 49 39837694 39837731 0.000174 47.3
"SNP_FB_1019706" "chr16A" 86.842 38 5 0 12 49 40765031 40765068 0.000174 47.3
"SNP_FB_1019706" "chr16A" 86.842 38 5 0 12 49 40956806 40956769 0.000174 47.3
"SNP_FB_1019706" "chr16A" 86.842 38 5 0 12 49 42557912 42557875 0.000174 47.3
"SNP_FB_1019706" "chr16A" 86.486 37 5 0 13 49 15402554 15402518 0.000606 45.5
"SNP_FB_1019706" "chr16A" 87.179 39 4 1 11 49 31140341 31140304 0.000606 45.5
"SNP_FB_1019706" "chr16A" 86.486 37 5 0 11 47 31347113 31347149 0.000606 45.5
"SNP_FB_1019706" "chr16A" 86.486 37 5 0 12 48 31613174 31613138 0.000606 45.5
"SNP_FB_1019706" "chr16A" 86.486 37 5 0 13 49 32602397 32602433 0.000606 45.5
"SNP_FB_1019706" "chr16A" 86.486 37 5 0 13 49 33182654 33182618 0.000606 45.5
"SNP_FB_1019706" "chr16A" 86.486 37 5 0 11 47 34987701 34987665 0.000606 45.5
"SNP_FB_1019706" "chr16A" 84.615 39 6 0 11 49 10791302 10791264 0.000606 44.6
"SNP_FB_1019706" "chr16A" 84.615 39 6 0 11 49 18040804 18040766 0.000606 44.6
"SNP_FB_1019706" "chr16A" 84.615 39 6 0 11 49 18840299 18840337 0.000606 44.6
"SNP_FB_1019706" "chr16A" 84.615 39 6 0 11 49 23009315 23009277 0.000606 44.6
"SNP_FB_1019706" "chr16A" 84.615 39 6 0 11 49 23024510 23024472 0.000606 44.6
"SNP_FB_1019706" "chr16A" 84.615 39 6 0 11 49 29406139 29406101 0.000606 44.6
"SNP_FB_1019706" "chr16A" 79.592 49 10 0 1 49 29589804 29589852 0.000606 44.6
"SNP_FB_1019706" "chr16A" 84.615 39 6 0 11 49 31677824 31677786 0.000606 44.6
"SNP_FB_1019706" "chr16A" 84.615 39 6 0 11 49 36303011 36303049 0.000606 44.6
"SNP_FB_1019706" "chr16A" 84.615 39 6 0 11 49 38585636 38585674 0.000606 44.6
"SNP_FB_1019706" "chr16A" 84.615 39 6 0 11 49 40311056 40311018 0.000606 44.6
"SNP_FB_1019706" "chr16A" 84.615 39 6 0 11 49 40956447 40956409 0.000606 44.6
"SNP_FB_1019706" "chr16A" 86.111 36 5 0 14 49 2353448 2353483 0.002 43.7
"SNP_FB_1019706" "chr16A" 86.842 38 4 1 11 47 21103222 21103259 0.002 43.7
"SNP_FB_1019706" "chr16A" 86.842 38 4 1 12 49 41329302 41329338 0.002 43.7
"SNP_FB_1019706" "chr16A" 86.111 36 5 0 14 49 42462195 42462230 0.002 43.7
"SNP_FB_1019706" "chr16A" 84.211 38 6 0 12 49 11476194 11476157 0.002 42.8
"SNP_FB_1019706" "chr16A" 84.211 38 6 0 12 49 23905883 23905920 0.002 42.8
"SNP_FB_1019706" "chr16A" 84.211 38 6 0 12 49 27929521 27929484 0.002 42.8
"SNP_FB_1019706" "chr16A" 84.211 38 6 0 12 49 35351876 35351839 0.002 42.8
"SNP_FB_1019706" "chr16A" 84.211 38 6 0 12 49 37175910 37175947 0.002 42.8
"SNP_FB_1019706" "chr16A" 84.211 38 6 0 12 49 37803181 37803218 0.002 42.8
"SNP_FB_1019706" "chr16A" 84.211 38 6 0 12 49 38164485 38164448 0.002 42.8
"SNP_FB_1019706" "chr16A" 84.211 38 6 0 12 49 38456535 38456572 0.002 42.8
"SNP_FB_1019706" "chr16A" 84.211 38 6 0 12 49 39865583 39865546 0.002 42.8
"SNP_FB_1019706" "chr16A" 84.211 38 6 0 12 49 40598572 40598535 0.002 42.8
"SNP_FB_1019706" "chr16A" 84.211 38 6 0 12 49 40610310 40610273 0.002 42.8
"SNP_FB_1019706" "chr16A" 84.211 38 6 0 12 49 41415852 41415889 0.002 42.8
"SNP_FB_1019706" "chr16A" 84.211 38 6 0 12 49 41903802 41903839 0.002 42.8
"SNP_FB_1019706" "chr16A" 83.784 37 6 0 13 49 4974516 4974480 0.007 41
"SNP_FB_1019706" "chr16A" 83.784 37 6 0 13 49 4986550 4986514 0.007 41
"SNP_FB_1019706" "chr16A" 83.784 37 6 0 13 49 25620886 25620922 0.007 41
"SNP_FB_1019706" "chr16A" 82.051 39 7 0 11 49 10215222 10215260 0.026 40.1
"SNP_FB_1019706" "chr16A" 82.051 39 7 0 11 49 20370961 20370923 0.026 40.1
"SNP_FB_1019706" "chr16A" 85.294 34 5 0 14 47 42652381 42652348 0.026 40.1
"SNP_FB_1019706" "chr16A" 83.333 36 6 0 14 49 37747954 37747989 0.026 39.2
"SNP_FB_1019706" "chr16A" 81.579 38 7 0 12 49 13785838 13785875 0.09 38.3
"SNP_FB_1019706" "chr16A" 84.848 33 5 0 12 44 14860104 14860072 0.09 38.3
"SNP_FB_1019706" "chr16A" 81.579 38 7 0 12 49 34059456 34059493 0.09 38.3
"SNP_FB_1019706" "chr16A" 81.579 38 7 0 12 49 34066196 34066233 0.09 38.3
"SNP_FB_1019706" "chr16A" 81.579 38 7 0 12 49 34183378 34183415 0.09 38.3
"SNP_FB_1019706" "chr16A" 81.579 38 7 0 12 49 34190118 34190155 0.09 38.3
"SNP_FB_1019706" "chr16A" 80 40 8 0 10 49 14022806 14022767 0.09 37.4
"SNP_FB_1019706" "chr16A" 82.857 35 6 0 13 47 37093452 37093486 0.09 37.4
"SNP_FB_1019706" "chr16A" 88.462 26 3 0 24 49 8387045 8387020 1.1 34.6
"SNP_FB_1019706" "chr16A" 88.462 26 3 0 24 49 17845321 17845296 1.1 34.6
"SNP_FB_1019706" "chr16A" 83.871 31 5 0 19 49 25645597 25645627 1.1 34.6
"SNP_FB_1019706" "chr16A" 80.556 36 7 0 14 49 27731079 27731044 1.1 34.6
"SNP_FB_1019706" "chr16A" 88.462 26 3 0 24 49 32396618 32396593 1.1 34.6
"SNP_FB_1019706" "chr16A" 85.714 28 4 0 20 47 35928867 35928894 1.1 33.7
"SNP_FB_1019706" "chr16A" 88 25 3 0 25 49 18604889 18604913 3.8 32.8
"SNP_FB_1019706" "chr16A" 88 25 3 0 25 49 18616673 18616697 3.8 32.8
"SNP_FB_1019706" "chr17A" 86 50 7 0 1 50 29447208 29447257 2.75e-08 59.9
"SNP_FB_1019706" "chr17A" 85.714 49 7 0 1 49 22211236 22211188 9.6e-08 58.1
"SNP_FB_1019706" "chr17A" 85.714 49 7 0 1 49 22809673 22809721 9.6e-08 58.1
"SNP_FB_1019706" "chr17A" 85.714 49 7 0 1 49 23469703 23469655 9.6e-08 58.1
"SNP_FB_1019706" "chr17A" 85.106 47 7 0 1 47 10694211 10694257 1.17e-06 54.5
"SNP_FB_1019706" "chr17A" 91.892 37 3 0 13 49 14319010 14318974 1.17e-06 54.5
"SNP_FB_1019706" "chr17A" 85.106 47 7 0 1 47 21381105 21381059 1.17e-06 54.5
"SNP_FB_1019706" "chr17A" 85.106 47 7 0 1 47 32032704 32032750 1.17e-06 54.5
"SNP_FB_1019706" "chr17A" 89.744 39 4 0 11 49 9930274 9930312 1.17e-06 53.6
"SNP_FB_1019706" "chr17A" 83.673 49 8 0 1 49 11578637 11578589 1.17e-06 53.6
"SNP_FB_1019706" "chr17A" 83.673 49 8 0 1 49 19484815 19484863 1.17e-06 53.6
"SNP_FB_1019706" "chr17A" 89.474 38 4 0 12 49 15297206 15297169 4.08e-06 51.8
"SNP_FB_1019706" "chr17A" 89.474 38 4 0 12 49 30583376 30583339 4.08e-06 51.8
"SNP_FB_1019706" "chr17A" 87.5 40 5 0 1 40 26495580 26495541 1.42e-05 50.9
"SNP_FB_1019706" "chr17A" 89.189 37 4 0 11 47 20150083 20150119 1.42e-05 50
"SNP_FB_1019706" "chr17A" 89.189 37 4 0 13 49 31481267 31481303 1.42e-05 50
"SNP_FB_1019706" "chr17A" 87.179 39 5 0 11 49 9877050 9877088 4.97e-05 49.1
"SNP_FB_1019706" "chr17A" 87.179 39 5 0 11 49 12851318 12851356 4.97e-05 49.1
"SNP_FB_1019706" "chr17A" 81.633 49 9 0 1 49 13015101 13015149 4.97e-05 49.1
"SNP_FB_1019706" "chr17A" 81.633 49 9 0 1 49 19302978 19303026 4.97e-05 49.1
"SNP_FB_1019706" "chr17A" 81.633 49 9 0 1 49 25261364 25261412 4.97e-05 49.1
"SNP_FB_1019706" "chr17A" 81.633 49 9 0 1 49 26830131 26830083 4.97e-05 49.1
"SNP_FB_1019706" "chr17A" 86.842 38 5 0 12 49 9806852 9806889 0.000174 47.3
"SNP_FB_1019706" "chr17A" 86.842 38 5 0 12 49 21991806 21991769 0.000174 47.3
"SNP_FB_1019706" "chr17A" 86.842 38 5 0 12 49 28478049 28478012 0.000174 47.3
"SNP_FB_1019706" "chr17A" 86.842 38 5 0 12 49 29310836 29310873 0.000174 47.3
"SNP_FB_1019706" "chr17A" 88.571 35 4 0 13 47 21887302 21887336 0.000174 46.4
"SNP_FB_1019706" "chr17A" 86.486 37 5 0 13 49 23216217 23216253 0.000606 45.5
"SNP_FB_1019706" "chr17A" 84.615 39 6 0 11 49 17423650 17423612 0.000606 44.6
"SNP_FB_1019706" "chr17A" 84.615 39 6 0 11 49 20563349 20563387 0.000606 44.6
"SNP_FB_1019706" "chr17A" 86.111 36 5 0 12 47 20367292 20367257 0.002 43.7
"SNP_FB_1019706" "chr17A" 80 50 9 1 1 49 816969 817018 0.002 42.8
"SNP_FB_1019706" "chr17A" 84.211 38 6 0 12 49 25751187 25751150 0.002 42.8
"SNP_FB_1019706" "chr17A" 82.5 40 7 0 10 49 5887240 5887279 0.007 41.9
"SNP_FB_1019706" "chr17A" 82.5 40 7 0 10 49 15068094 15068133 0.007 41.9
"SNP_FB_1019706" "chr17A" 82.5 40 7 0 10 49 26296819 26296858 0.007 41.9
"SNP_FB_1019706" "chr17A" 83.784 37 6 0 13 49 26687232 26687268 0.007 41
"SNP_FB_1019706" "chr17A" 92.308 26 2 0 24 49 32166586 32166561 0.026 39.2
"SNP_FB_1019706" "chr17A" 82.857 35 6 0 13 47 8996801 8996835 0.09 37.4
"SNP_FB_1019706" "chr17A" 82.353 34 6 0 11 44 10973474 10973507 0.31 35.6
"SNP_FB_1019706" "chr17A" 79.487 39 8 0 11 49 19939053 19939091 0.31 35.6
"SNP_FB_1019706" "chr17A" 79.487 39 8 0 11 49 19939184 19939222 0.31 35.6
"SNP_FB_1019706" "chr17A" 88.462 26 3 0 24 49 6033969 6033994 1.1 34.6
"SNP_FB_1019706" "chr17A" 80.556 36 7 0 14 49 14776588 14776623 1.1 34.6
"SNP_FB_1019706" "chr17A" 80.556 36 7 0 11 46 30747363 30747328 1.1 34.6
"SNP_FB_1019706" "chr17A" 85.185 27 4 0 23 49 10973425 10973451 3.8 31.9
"SNP_FB_1019706" "chr2A" 87.234 47 6 0 1 47 16077373 16077327 2.75e-08 59
"SNP_FB_1019706" "chr2A" 85.714 49 7 0 1 49 1041660 1041708 9.6e-08 58.1
"SNP_FB_1019706" "chr2A" 85.714 49 7 0 1 49 1053867 1053915 9.6e-08 58.1
"SNP_FB_1019706" "chr2A" 85.714 49 7 0 1 49 28783539 28783491 9.6e-08 58.1
"SNP_FB_1019706" "chr2A" 85.714 49 7 0 1 49 35756128 35756080 9.6e-08 58.1
"SNP_FB_1019706" "chr2A" 85.106 47 7 0 1 47 19458237 19458191 1.17e-06 54.5
"SNP_FB_1019706" "chr2A" 85.106 47 7 0 1 47 36686992 36687038 1.17e-06 54.5
"SNP_FB_1019706" "chr2A" 89.744 39 4 0 11 49 1322948 1322986 1.17e-06 53.6
"SNP_FB_1019706" "chr2A" 83.673 49 8 0 1 49 8418344 8418392 1.17e-06 53.6
"SNP_FB_1019706" "chr2A" 89.744 39 4 0 11 49 15863351 15863313 1.17e-06 53.6
"SNP_FB_1019706" "chr2A" 89.744 39 4 0 11 49 22383887 22383925 1.17e-06 53.6
"SNP_FB_1019706" "chr2A" 89.744 39 4 0 11 49 27916173 27916211 1.17e-06 53.6
"SNP_FB_1019706" "chr2A" 83.673 49 8 0 1 49 28326570 28326618 1.17e-06 53.6
"SNP_FB_1019706" "chr2A" 83.673 49 8 0 1 49 28420554 28420506 1.17e-06 53.6
"SNP_FB_1019706" "chr2A" 83.673 49 8 0 1 49 28429719 28429671 1.17e-06 53.6
"SNP_FB_1019706" "chr2A" 89.474 38 4 0 12 49 22589602 22589639 4.08e-06 51.8
"SNP_FB_1019706" "chr2A" 89.474 38 4 0 12 49 30007187 30007224 4.08e-06 51.8
"SNP_FB_1019706" "chr2A" 87.179 39 5 0 11 49 18292244 18292206 4.97e-05 49.1
"SNP_FB_1019706" "chr2A" 87.179 39 5 0 11 49 19295461 19295499 4.97e-05 49.1
"SNP_FB_1019706" "chr2A" 87.179 39 5 0 11 49 19372355 19372317 4.97e-05 49.1
"SNP_FB_1019706" "chr2A" 87.179 39 5 0 11 49 19672862 19672900 4.97e-05 49.1
"SNP_FB_1019706" "chr2A" 87.179 39 5 0 11 49 35490007 35489969 4.97e-05 49.1
"SNP_FB_1019706" "chr2A" 87.179 39 5 0 11 49 38534753 38534715 4.97e-05 49.1
"SNP_FB_1019706" "chr2A" 88.889 36 4 0 12 47 13516368 13516403 4.97e-05 48.2
"SNP_FB_1019706" "chr2A" 86.842 38 5 0 12 49 12189640 12189677 0.000174 47.3
"SNP_FB_1019706" "chr2A" 86.842 38 5 0 12 49 12234455 12234492 0.000174 47.3
"SNP_FB_1019706" "chr2A" 86.486 37 5 0 13 49 9125176 9125212 0.000606 45.5
"SNP_FB_1019706" "chr2A" 86.486 37 5 0 11 47 20827277 20827313 0.000606 45.5
"SNP_FB_1019706" "chr2A" 84.615 39 6 0 11 49 29368433 29368471 0.000606 44.6
"SNP_FB_1019706" "chr2A" 84.615 39 6 0 11 49 29379905 29379943 0.000606 44.6
"SNP_FB_1019706" "chr2A" 80.435 46 9 0 2 47 17180447 17180492 0.002 43.7
"SNP_FB_1019706" "chr2A" 86.111 36 5 0 12 47 28237922 28237887 0.002 43.7
"SNP_FB_1019706" "chr2A" 84.211 38 6 0 12 49 16286915 16286952 0.002 42.8
"SNP_FB_1019706" "chr2A" 84.211 38 6 0 12 49 16310378 16310415 0.002 42.8
"SNP_FB_1019706" "chr2A" 84.211 38 6 0 12 49 16322642 16322679 0.002 42.8
"SNP_FB_1019706" "chr2A" 84.211 38 6 0 12 49 17676113 17676150 0.002 42.8
"SNP_FB_1019706" "chr2A" 84.211 38 6 0 11 48 35001246 35001209 0.002 42.8
"SNP_FB_1019706" "chr2A" 82.5 40 7 0 10 49 11088914 11088875 0.007 41.9
"SNP_FB_1019706" "chr2A" 82.5 40 7 0 10 49 18024492 18024453 0.007 41.9
"SNP_FB_1019706" "chr2A" 85.714 35 5 0 13 47 33945603 33945569 0.007 41.9
"SNP_FB_1019706" "chr2A" 86.486 37 4 1 13 49 39237097 39237062 0.007 41.9
"SNP_FB_1019706" "chr2A" 83.784 37 6 0 11 47 16160212 16160248 0.007 41
"SNP_FB_1019706" "chr2A" 83.784 37 6 0 11 47 35225900 35225936 0.007 41
"SNP_FB_1019706" "chr2A" 77.551 49 11 0 1 49 13422608 13422656 0.026 40.1
"SNP_FB_1019706" "chr2A" 82.051 39 7 0 11 49 15004759 15004797 0.026 40.1
"SNP_FB_1019706" "chr2A" 82.051 39 7 0 11 49 17081997 17081959 0.026 40.1
"SNP_FB_1019706" "chr2A" 85.294 34 5 0 1 34 17667159 17667126 0.026 40.1
"SNP_FB_1019706" "chr2A" 79.545 44 8 1 1 43 20722406 20722363 0.31 36.5
"SNP_FB_1019706" "chr2A" 88.462 26 3 0 24 49 16749377 16749352 1.1 34.6
"SNP_FB_1019706" "chr2A" 100 18 0 0 9 26 5626858 5626875 1.1 33.7
"SNP_FB_1019706" "chr2A" 88 25 3 0 25 49 6174678 6174654 3.8 32.8
"SNP_FB_1019706" "chr2A" 78.378 37 8 0 11 47 17879381 17879345 3.8 31.9
"SNP_FB_1019706" "chr6A" 87.234 47 6 0 1 47 16527074 16527120 2.75e-08 59
"SNP_FB_1019706" "chr6A" 85.714 49 7 0 1 49 4668392 4668344 9.6e-08 58.1
"SNP_FB_1019706" "chr6A" 85.714 49 7 0 1 49 7316489 7316441 9.6e-08 58.1
"SNP_FB_1019706" "chr6A" 85.714 49 7 0 1 49 19807479 19807431 9.6e-08 58.1
"SNP_FB_1019706" "chr6A" 85.714 49 7 0 1 49 23234999 23235047 9.6e-08 58.1
"SNP_FB_1019706" "chr6A" 85.714 49 7 0 1 49 26939436 26939484 9.6e-08 58.1
"SNP_FB_1019706" "chr6A" 85.106 47 7 0 1 47 27318522 27318476 1.17e-06 54.5
"SNP_FB_1019706" "chr6A" 83.673 49 8 0 1 49 822136 822088 1.17e-06 53.6
"SNP_FB_1019706" "chr6A" 83.673 49 8 0 1 49 3040650 3040602 1.17e-06 53.6
"SNP_FB_1019706" "chr6A" 83.673 49 8 0 1 49 3053187 3053139 1.17e-06 53.6
"SNP_FB_1019706" "chr6A" 83.673 49 8 0 1 49 3062677 3062629 1.17e-06 53.6
"SNP_FB_1019706" "chr6A" 83.673 49 8 0 1 49 5918931 5918979 1.17e-06 53.6
"SNP_FB_1019706" "chr6A" 89.744 39 4 0 11 49 11641185 11641147 1.17e-06 53.6
"SNP_FB_1019706" "chr6A" 89.744 39 4 0 11 49 11716587 11716549 1.17e-06 53.6
"SNP_FB_1019706" "chr6A" 83.673 49 8 0 1 49 16378194 16378146 1.17e-06 53.6
"SNP_FB_1019706" "chr6A" 83.673 49 8 0 1 49 16390891 16390843 1.17e-06 53.6
"SNP_FB_1019706" "chr6A" 83.673 49 8 0 1 49 19904498 19904546 1.17e-06 53.6
"SNP_FB_1019706" "chr6A" 83.673 49 8 0 1 49 23007445 23007397 1.17e-06 53.6
"SNP_FB_1019706" "chr6A" 83.673 49 8 0 1 49 23604624 23604576 1.17e-06 53.6
"SNP_FB_1019706" "chr6A" 83.673 49 8 0 1 49 28309210 28309162 1.17e-06 53.6
"SNP_FB_1019706" "chr6A" 89.744 39 4 0 11 49 28573102 28573140 1.17e-06 53.6
"SNP_FB_1019706" "chr6A" 89.744 39 4 0 11 49 28585331 28585369 1.17e-06 53.6
"SNP_FB_1019706" "chr6A" 89.474 38 4 0 12 49 11176073 11176110 4.08e-06 51.8
"SNP_FB_1019706" "chr6A" 89.474 38 4 0 12 49 20210606 20210643 4.08e-06 51.8
"SNP_FB_1019706" "chr6A" 89.474 38 4 0 12 49 20221309 20221346 4.08e-06 51.8
"SNP_FB_1019706" "chr6A" 89.474 38 4 0 12 49 25584577 25584614 4.08e-06 51.8
"SNP_FB_1019706" "chr6A" 89.189 37 4 0 11 47 6556783 6556819 1.42e-05 50
"SNP_FB_1019706" "chr6A" 82.979 47 8 0 1 47 6837000 6837046 1.42e-05 50
"SNP_FB_1019706" "chr6A" 93.75 32 2 0 18 49 11019423 11019392 1.42e-05 50
"SNP_FB_1019706" "chr6A" 82.979 47 8 0 1 47 13431192 13431238 1.42e-05 50
"SNP_FB_1019706" "chr6A" 82.979 47 8 0 1 47 21531193 21531147 1.42e-05 50
"SNP_FB_1019706" "chr6A" 82.979 47 8 0 1 47 21538697 21538651 1.42e-05 50
"SNP_FB_1019706" "chr6A" 89.189 37 4 0 13 49 25515308 25515344 1.42e-05 50
"SNP_FB_1019706" "chr6A" 87.179 39 5 0 11 49 1759368 1759330 4.97e-05 49.1
"SNP_FB_1019706" "chr6A" 87.179 39 5 0 11 49 5077239 5077277 4.97e-05 49.1
"SNP_FB_1019706" "chr6A" 81.633 49 9 0 1 49 13033849 13033801 4.97e-05 49.1
"SNP_FB_1019706" "chr6A" 87.179 39 5 0 11 49 13595865 13595903 4.97e-05 49.1
"SNP_FB_1019706" "chr6A" 87.179 39 5 0 11 49 13617011 13617049 4.97e-05 49.1
"SNP_FB_1019706" "chr6A" 87.179 39 5 0 11 49 19511482 19511520 4.97e-05 49.1
"SNP_FB_1019706" "chr6A" 87.179 39 5 0 11 49 27489073 27489111 4.97e-05 49.1
"SNP_FB_1019706" "chr6A" 81.633 49 9 0 1 49 34743898 34743946 4.97e-05 49.1
"SNP_FB_1019706" "chr6A" 87.179 39 5 0 11 49 34909121 34909159 4.97e-05 49.1
"SNP_FB_1019706" "chr6A" 86.842 38 5 0 12 49 5143824 5143861 0.000174 47.3
"SNP_FB_1019706" "chr6A" 86.842 38 5 0 12 49 6591345 6591382 0.000174 47.3
"SNP_FB_1019706" "chr6A" 86.842 38 5 0 12 49 9075603 9075640 0.000174 47.3
"SNP_FB_1019706" "chr6A" 86.842 38 5 0 12 49 21509997 21509960 0.000174 47.3
"SNP_FB_1019706" "chr6A" 86.842 38 5 0 12 49 22129238 22129275 0.000174 47.3
"SNP_FB_1019706" "chr6A" 86.842 38 5 0 12 49 28064410 28064373 0.000174 47.3
"SNP_FB_1019706" "chr6A" 86.842 38 5 0 12 49 29767610 29767573 0.000174 47.3
"SNP_FB_1019706" "chr6A" 86.842 38 5 0 12 49 37347801 37347838 0.000174 47.3
"SNP_FB_1019706" "chr6A" 85 40 6 0 11 50 23752334 23752373 0.000174 46.4
"SNP_FB_1019706" "chr6A" 90.625 32 3 0 18 49 27450678 27450709 0.000606 45.5
"SNP_FB_1019706" "chr6A" 84.615 39 6 0 11 49 17515006 17514968 0.000606 44.6
"SNP_FB_1019706" "chr6A" 84.615 39 6 0 11 49 18664816 18664854 0.000606 44.6
"SNP_FB_1019706" "chr6A" 84.615 39 6 0 11 49 18703671 18703709 0.000606 44.6
"SNP_FB_1019706" "chr6A" 84.615 39 6 0 11 49 20751162 20751124 0.000606 44.6
"SNP_FB_1019706" "chr6A" 84.615 39 6 0 11 49 24554065 24554103 0.000606 44.6
"SNP_FB_1019706" "chr6A" 86.111 36 5 0 14 49 36176820 36176785 0.002 43.7
"SNP_FB_1019706" "chr6A" 84.211 38 6 0 12 49 11321327 11321290 0.002 42.8
"SNP_FB_1019706" "chr6A" 84.211 38 6 0 12 49 11976920 11976883 0.002 42.8
"SNP_FB_1019706" "chr6A" 84.211 38 6 0 12 49 24190143 24190106 0.002 42.8
"SNP_FB_1019706" "chr6A" 84.211 38 6 0 12 49 25728471 25728434 0.002 42.8
"SNP_FB_1019706" "chr6A" 84.211 38 6 0 12 49 28301231 28301194 0.002 42.8
"SNP_FB_1019706" "chr6A" 85.714 35 5 0 15 49 27134636 27134602 0.007 41.9
"SNP_FB_1019706" "chr6A" 82.5 40 7 0 10 49 36492719 36492680 0.007 41.9
"SNP_FB_1019706" "chr6A" 82.5 40 7 0 10 49 37041233 37041194 0.007 41.9
"SNP_FB_1019706" "chr6A" 77.551 49 11 0 1 49 11070669 11070621 0.026 40.1
"SNP_FB_1019706" "chr6A" 87.097 31 4 0 19 49 21427586 21427616 0.026 39.2
"SNP_FB_1019706" "chr6A" 81.579 38 7 0 12 49 7620369 7620332 0.09 38.3
"SNP_FB_1019706" "chr6A" 86.667 30 4 0 12 41 27339533 27339504 0.09 37.4
"SNP_FB_1019706" "chr6A" 86.667 30 4 0 12 41 27345026 27344997 0.09 37.4
"SNP_FB_1019706" "chr6A" 82.857 35 6 0 11 45 30423998 30424032 0.09 37.4
"SNP_FB_1019706" "chr6A" 88 25 3 0 25 49 26748789 26748765 3.8 32.8
"SNP_FB_1019706" "chr7A" 87.234 47 6 0 1 47 7583433 7583387 2.75e-08 59
"SNP_FB_1019706" "chr7A" 85.714 49 7 0 1 49 4687128 4687176 9.6e-08 58.1
"SNP_FB_1019706" "chr7A" 85.714 49 7 0 1 49 7145381 7145333 9.6e-08 58.1
"SNP_FB_1019706" "chr7A" 85.714 49 7 0 1 49 9411637 9411685 9.6e-08 58.1
"SNP_FB_1019706" "chr7A" 85.714 49 7 0 1 49 15603915 15603867 9.6e-08 58.1
"SNP_FB_1019706" "chr7A" 85.106 47 7 0 1 47 15643318 15643272 1.17e-06 54.5
"SNP_FB_1019706" "chr7A" 89.744 39 4 0 11 49 4407129 4407091 1.17e-06 53.6
"SNP_FB_1019706" "chr7A" 89.744 39 4 0 11 49 7679336 7679298 1.17e-06 53.6
"SNP_FB_1019706" "chr7A" 89.744 39 4 0 11 49 12936377 12936339 1.17e-06 53.6
"SNP_FB_1019706" "chr7A" 89.744 39 4 0 11 49 15779240 15779278 1.17e-06 53.6
"SNP_FB_1019706" "chr7A" 83.673 49 8 0 1 49 18573956 18573908 1.17e-06 53.6
"SNP_FB_1019706" "chr7A" 83.673 49 8 0 1 49 19932580 19932628 1.17e-06 53.6
"SNP_FB_1019706" "chr7A" 83.673 49 8 0 1 49 21167549 21167501 1.17e-06 53.6
"SNP_FB_1019706" "chr7A" 81.633 49 9 0 1 49 3955419 3955467 4.97e-05 49.1
"SNP_FB_1019706" "chr7A" 87.179 39 5 0 11 49 8269332 8269370 4.97e-05 49.1
"SNP_FB_1019706" "chr7A" 87.179 39 5 0 11 49 14491567 14491529 4.97e-05 49.1
"SNP_FB_1019706" "chr7A" 87.179 39 5 0 11 49 15285908 15285946 4.97e-05 49.1
"SNP_FB_1019706" "chr7A" 87.179 39 5 0 11 49 17552032 17552070 4.97e-05 49.1
"SNP_FB_1019706" "chr7A" 81.633 49 9 0 1 49 22864463 22864511 4.97e-05 49.1
"SNP_FB_1019706" "chr7A" 81.633 49 9 0 1 49 24219511 24219559 4.97e-05 49.1
"SNP_FB_1019706" "chr7A" 87.179 39 5 0 11 49 24885648 24885610 4.97e-05 49.1
"SNP_FB_1019706" "chr7A" 87.179 39 5 0 11 49 29805407 29805445 4.97e-05 49.1
"SNP_FB_1019706" "chr7A" 86.842 38 5 0 12 49 3447021 3446984 0.000174 47.3
"SNP_FB_1019706" "chr7A" 86.842 38 5 0 12 49 4932307 4932344 0.000174 47.3
"SNP_FB_1019706" "chr7A" 86.842 38 5 0 12 49 11071113 11071076 0.000174 47.3
"SNP_FB_1019706" "chr7A" 86.842 38 5 0 12 49 12318393 12318430 0.000174 47.3
"SNP_FB_1019706" "chr7A" 86.486 37 5 0 12 48 16007440 16007404 0.000606 45.5
"SNP_FB_1019706" "chr7A" 84.615 39 6 0 11 49 10453096 10453058 0.000606 44.6
"SNP_FB_1019706" "chr7A" 84.615 39 6 0 11 49 11953266 11953304 0.000606 44.6
"SNP_FB_1019706" "chr7A" 79.592 49 10 0 1 49 15338346 15338298 0.000606 44.6
"SNP_FB_1019706" "chr7A" 84.615 39 6 0 11 49 17895578 17895540 0.000606 44.6
"SNP_FB_1019706" "chr7A" 84.615 39 6 0 11 49 17897955 17897917 0.000606 44.6
"SNP_FB_1019706" "chr7A" 81.818 44 8 0 6 49 22119870 22119913 0.000606 44.6
"SNP_FB_1019706" "chr7A" 82.927 41 7 0 10 50 16272704 16272664 0.002 43.7
"SNP_FB_1019706" "chr7A" 86.111 36 5 0 12 47 18980640 18980675 0.002 43.7
"SNP_FB_1019706" "chr7A" 86.111 36 5 0 12 47 18994152 18994187 0.002 43.7
"SNP_FB_1019706" "chr7A" 86.111 36 5 0 12 47 19210075 19210110 0.002 43.7
"SNP_FB_1019706" "chr7A" 82.927 41 7 0 10 50 31269574 31269534 0.002 43.7
"SNP_FB_1019706" "chr7A" 82.5 40 7 0 10 49 15060553 15060514 0.007 41.9
"SNP_FB_1019706" "chr7A" 79.592 49 9 1 1 49 12399069 12399116 0.007 41
"SNP_FB_1019706" "chr7A" 83.784 37 6 0 13 49 14229101 14229065 0.007 41
"SNP_FB_1019706" "chr7A" 77.551 49 11 0 1 49 12961698 12961746 0.026 40.1
"SNP_FB_1019706" "chr7A" 82.051 39 7 0 11 49 17849969 17850007 0.026 40.1
"SNP_FB_1019706" "chr7A" 82.051 39 7 0 11 49 17878718 17878756 0.026 40.1
"SNP_FB_1019706" "chr7A" 82.051 39 7 0 11 49 25751655 25751617 0.026 40.1
"SNP_FB_1019706" "chr7A" 82.051 39 7 0 11 49 25763031 25762993 0.026 40.1
"SNP_FB_1019706" "chr7A" 92.308 26 2 0 24 49 4029056 4029031 0.026 39.2
"SNP_FB_1019706" "chr7A" 83.333 36 6 0 14 49 16345982 16346017 0.026 39.2
"SNP_FB_1019706" "chr7A" 81.579 38 7 0 12 49 19904932 19904895 0.09 38.3
"SNP_FB_1019706" "chr7A" 82.857 35 6 0 2 36 26025517 26025483 0.09 37.4
"SNP_FB_1019706" "chr7A" 81.081 37 7 0 11 47 6569154 6569118 0.31 36.5
"SNP_FB_1019706" "chr7A" 84.375 32 5 0 18 49 8698167 8698198 0.31 36.5
"SNP_FB_1019706" "chr7A" 80.556 36 7 0 14 49 8778262 8778227 1.1 34.6
"SNP_FB_1019706" "chr7A" 88.462 26 3 0 24 49 13230047 13230072 1.1 34.6
"SNP_FB_1019706" "chr7A" 85.714 28 4 0 23 50 9424993 9425020 1.1 33.7
"SNP_FB_1019706" "chr7A" 88 25 3 0 25 49 91776 91752 3.8 32.8
"SNP_FB_1019706" "chr7A" 100 17 0 0 14 30 5463513 5463497 3.8 31.9
"SNP_FB_1019706" "chr8A" 85.714 49 7 0 1 49 15796075 15796123 9.6e-08 58.1
"SNP_FB_1019706" "chr8A" 85.417 48 7 0 2 49 12674169 12674216 3.35e-07 56.3
"SNP_FB_1019706" "chr8A" 85.417 48 7 0 2 49 13888316 13888269 3.35e-07 56.3
"SNP_FB_1019706" "chr8A" 83.673 49 8 0 1 49 106215 106263 1.17e-06 53.6
"SNP_FB_1019706" "chr8A" 89.744 39 4 0 11 49 7418223 7418185 1.17e-06 53.6
"SNP_FB_1019706" "chr8A" 89.744 39 4 0 11 49 7430955 7430917 1.17e-06 53.6
"SNP_FB_1019706" "chr8A" 83.673 49 8 0 1 49 11929844 11929892 1.17e-06 53.6
"SNP_FB_1019706" "chr8A" 83.673 49 8 0 1 49 14485650 14485698 1.17e-06 53.6
"SNP_FB_1019706" "chr8A" 83.673 49 8 0 1 49 19542052 19542004 1.17e-06 53.6
"SNP_FB_1019706" "chr8A" 83.673 49 8 0 1 49 22373041 22372993 1.17e-06 53.6
"SNP_FB_1019706" "chr8A" 89.744 39 4 0 11 49 22823802 22823764 1.17e-06 53.6
"SNP_FB_1019706" "chr8A" 86.364 44 6 0 6 49 23436125 23436082 1.17e-06 53.6
"SNP_FB_1019706" "chr8A" 83.673 49 8 0 1 49 24079200 24079152 1.17e-06 53.6
"SNP_FB_1019706" "chr8A" 83.673 49 8 0 1 49 24094590 24094542 1.17e-06 53.6
"SNP_FB_1019706" "chr8A" 83.673 49 8 0 1 49 25124206 25124158 1.17e-06 53.6
"SNP_FB_1019706" "chr8A" 89.744 39 4 0 11 49 30044578 30044616 1.17e-06 53.6
"SNP_FB_1019706" "chr8A" 89.189 37 4 0 13 49 26129056 26129092 1.42e-05 50
"SNP_FB_1019706" "chr8A" 86.364 44 5 1 1 43 27328328 27328371 1.42e-05 50
"SNP_FB_1019706" "chr8A" 87.179 39 5 0 11 49 80322 80360 4.97e-05 49.1
"SNP_FB_1019706" "chr8A" 81.633 49 9 0 1 49 1379677 1379629 4.97e-05 49.1
"SNP_FB_1019706" "chr8A" 81.633 49 9 0 1 49 10526464 10526416 4.97e-05 49.1
"SNP_FB_1019706" "chr8A" 81.633 49 9 0 1 49 13565044 13564996 4.97e-05 49.1
"SNP_FB_1019706" "chr8A" 87.179 39 5 0 11 49 14653649 14653687 4.97e-05 49.1
"SNP_FB_1019706" "chr8A" 81.633 49 9 0 1 49 17445649 17445697 4.97e-05 49.1
"SNP_FB_1019706" "chr8A" 81.633 49 9 0 1 49 17456393 17456441 4.97e-05 49.1
"SNP_FB_1019706" "chr8A" 81.633 49 9 0 1 49 19952240 19952288 4.97e-05 49.1
"SNP_FB_1019706" "chr8A" 81.633 49 9 0 1 49 20021369 20021321 4.97e-05 49.1
"SNP_FB_1019706" "chr8A" 87.179 39 5 0 11 49 20637387 20637349 4.97e-05 49.1
"SNP_FB_1019706" "chr8A" 81.633 49 9 0 1 49 21745036 21744988 4.97e-05 49.1
"SNP_FB_1019706" "chr8A" 81.633 49 9 0 2 50 22709044 22708996 4.97e-05 49.1
"SNP_FB_1019706" "chr8A" 87.179 39 5 0 11 49 23365186 23365148 4.97e-05 49.1
"SNP_FB_1019706" "chr8A" 87.179 39 5 0 11 49 26183254 26183292 4.97e-05 49.1
"SNP_FB_1019706" "chr8A" 81.633 49 9 0 1 49 31555984 31556032 4.97e-05 49.1
"SNP_FB_1019706" "chr8A" 86.842 38 5 0 12 49 20527877 20527914 0.000174 47.3
"SNP_FB_1019706" "chr8A" 86.842 38 5 0 12 49 23259349 23259386 0.000174 47.3
"SNP_FB_1019706" "chr8A" 85 40 6 0 1 40 27647923 27647884 0.000174 46.4
"SNP_FB_1019706" "chr8A" 86.486 37 5 0 11 47 13202240 13202276 0.000606 45.5
"SNP_FB_1019706" "chr8A" 88.235 34 4 0 11 44 12606137 12606104 0.000606 44.6
"SNP_FB_1019706" "chr8A" 84.615 39 6 0 11 49 24267507 24267545 0.000606 44.6
"SNP_FB_1019706" "chr8A" 79.592 49 10 0 1 49 27256716 27256764 0.000606 44.6
"SNP_FB_1019706" "chr8A" 84.615 39 6 0 11 49 30230159 30230121 0.000606 44.6
"SNP_FB_1019706" "chr8A" 84.615 39 6 0 11 49 30243073 30243035 0.000606 44.6
"SNP_FB_1019706" "chr8A" 84.615 39 6 0 11 49 31247702 31247664 0.000606 44.6
"SNP_FB_1019706" "chr8A" 86.111 36 5 0 14 49 14529326 14529361 0.002 43.7
"SNP_FB_1019706" "chr8A" 86.111 36 5 0 14 49 23507698 23507733 0.002 43.7
"SNP_FB_1019706" "chr8A" 84.211 38 6 0 12 49 14577387 14577350 0.002 42.8
"SNP_FB_1019706" "chr8A" 84.211 38 6 0 12 49 16511242 16511279 0.002 42.8
"SNP_FB_1019706" "chr8A" 84.211 38 6 0 12 49 21344312 21344275 0.002 42.8
"SNP_FB_1019706" "chr8A" 82.5 40 7 0 10 49 4185273 4185312 0.007 41.9
"SNP_FB_1019706" "chr8A" 82.5 40 7 0 10 49 10848965 10849004 0.007 41.9
"SNP_FB_1019706" "chr8A" 83.784 37 6 0 13 49 13420989 13421025 0.007 41
"SNP_FB_1019706" "chr8A" 85.294 34 5 0 1 34 6132901 6132868 0.026 40.1
"SNP_FB_1019706" "chr8A" 81.579 38 7 0 12 49 12922639 12922602 0.09 38.3
"SNP_FB_1019706" "chr8A" 92 25 2 0 25 49 3049068 3049044 0.09 37.4
"SNP_FB_1019706" "chr8A" 88 25 3 0 25 49 138566 138590 3.8 32.8
"SNP_FB_1019706" "chr8A" 88 25 3 0 25 49 8607109 8607085 3.8 32.8
"SNP_FB_1019706" "chr9A" 85.714 49 7 0 1 49 190053 190101 9.6e-08 58.1
"SNP_FB_1019706" "chr9A" 92.308 39 3 0 11 49 2396349 2396387 9.6e-08 58.1
"SNP_FB_1019706" "chr9A" 85.714 49 7 0 1 49 5510601 5510553 9.6e-08 58.1
"SNP_FB_1019706" "chr9A" 85.714 49 7 0 1 49 5541597 5541549 9.6e-08 58.1
"SNP_FB_1019706" "chr9A" 85.714 49 7 0 1 49 27746619 27746571 9.6e-08 58.1
"SNP_FB_1019706" "chr9A" 85.714 49 7 0 1 49 31676602 31676650 9.6e-08 58.1
"SNP_FB_1019706" "chr9A" 85.714 49 7 0 1 49 36835860 36835908 9.6e-08 58.1
"SNP_FB_1019706" "chr9A" 89.744 39 4 0 11 49 10433974 10433936 1.17e-06 53.6
"SNP_FB_1019706" "chr9A" 89.744 39 4 0 11 49 10470001 10469963 1.17e-06 53.6
"SNP_FB_1019706" "chr9A" 89.744 39 4 0 11 49 13199034 13198996 1.17e-06 53.6
"SNP_FB_1019706" "chr9A" 89.744 39 4 0 11 49 14395770 14395732 1.17e-06 53.6
"SNP_FB_1019706" "chr9A" 83.673 49 8 0 1 49 17184264 17184216 1.17e-06 53.6
"SNP_FB_1019706" "chr9A" 83.673 49 8 0 2 50 26102737 26102689 1.17e-06 53.6
"SNP_FB_1019706" "chr9A" 89.744 39 4 0 11 49 27970194 27970232 1.17e-06 53.6
"SNP_FB_1019706" "chr9A" 83.673 49 8 0 1 49 30313489 30313441 1.17e-06 53.6
"SNP_FB_1019706" "chr9A" 83.333 48 8 0 2 49 11547671 11547718 4.08e-06 51.8
"SNP_FB_1019706" "chr9A" 83.333 48 8 0 2 49 15635523 15635476 4.08e-06 51.8
"SNP_FB_1019706" "chr9A" 83.333 48 8 0 2 49 15649233 15649186 4.08e-06 51.8
"SNP_FB_1019706" "chr9A" 89.474 38 4 0 12 49 16138897 16138860 4.08e-06 51.8
"SNP_FB_1019706" "chr9A" 83.333 48 8 0 2 49 18307979 18308026 4.08e-06 51.8
"SNP_FB_1019706" "chr9A" 89.474 38 4 0 12 49 29128680 29128717 4.08e-06 51.8
"SNP_FB_1019706" "chr9A" 89.474 38 4 0 12 49 29138904 29138941 4.08e-06 51.8
"SNP_FB_1019706" "chr9A" 89.189 37 4 0 11 47 10445128 10445092 1.42e-05 50
"SNP_FB_1019706" "chr9A" 89.189 37 4 0 13 49 20369120 20369084 1.42e-05 50
"SNP_FB_1019706" "chr9A" 89.189 37 4 0 13 49 20383084 20383048 1.42e-05 50
"SNP_FB_1019706" "chr9A" 89.189 37 4 0 13 49 33358289 33358325 1.42e-05 50
"SNP_FB_1019706" "chr9A" 81.633 49 9 0 1 49 2743081 2743033 4.97e-05 49.1
"SNP_FB_1019706" "chr9A" 87.179 39 5 0 11 49 5632534 5632496 4.97e-05 49.1
"SNP_FB_1019706" "chr9A" 84.091 44 7 0 6 49 6488849 6488892 4.97e-05 49.1
"SNP_FB_1019706" "chr9A" 81.633 49 9 0 1 49 6646097 6646049 4.97e-05 49.1
"SNP_FB_1019706" "chr9A" 87.179 39 5 0 11 49 11543105 11543067 4.97e-05 49.1
"SNP_FB_1019706" "chr9A" 81.633 49 9 0 1 49 14363280 14363232 4.97e-05 49.1
"SNP_FB_1019706" "chr9A" 81.633 49 9 0 1 49 16491709 16491661 4.97e-05 49.1
"SNP_FB_1019706" "chr9A" 81.633 49 9 0 1 49 16948088 16948040 4.97e-05 49.1
"SNP_FB_1019706" "chr9A" 81.633 49 9 0 1 49 17651957 17652005 4.97e-05 49.1
"SNP_FB_1019706" "chr9A" 81.633 49 9 0 1 49 18192018 18191970 4.97e-05 49.1
"SNP_FB_1019706" "chr9A" 87.179 39 5 0 11 49 20916661 20916699 4.97e-05 49.1
"SNP_FB_1019706" "chr9A" 87.179 39 5 0 11 49 21502652 21502614 4.97e-05 49.1
"SNP_FB_1019706" "chr9A" 81.633 49 9 0 1 49 31441497 31441449 4.97e-05 49.1
"SNP_FB_1019706" "chr9A" 81.633 49 9 0 1 49 31466418 31466370 4.97e-05 49.1
"SNP_FB_1019706" "chr9A" 86.842 38 5 0 12 49 17704032 17704069 0.000174 47.3
"SNP_FB_1019706" "chr9A" 86.842 38 5 0 12 49 21120675 21120638 0.000174 47.3
"SNP_FB_1019706" "chr9A" 86.842 38 5 0 12 49 21210018 21210055 0.000174 47.3
"SNP_FB_1019706" "chr9A" 86.842 38 5 0 12 49 25502240 25502277 0.000174 47.3
"SNP_FB_1019706" "chr9A" 86.842 38 5 0 12 49 28892196 28892233 0.000174 47.3
"SNP_FB_1019706" "chr9A" 86.842 38 5 0 12 49 30530718 30530681 0.000174 47.3
"SNP_FB_1019706" "chr9A" 86.486 37 5 0 13 49 33980860 33980824 0.000606 45.5
"SNP_FB_1019706" "chr9A" 79.592 49 10 0 1 49 14094098 14094050 0.000606 44.6
"SNP_FB_1019706" "chr9A" 88.235 34 4 0 11 44 22395009 22395042 0.000606 44.6
"SNP_FB_1019706" "chr9A" 84.615 39 6 0 11 49 32268695 32268657 0.000606 44.6
"SNP_FB_1019706" "chr9A" 84.615 39 6 0 11 49 32566595 32566633 0.000606 44.6
"SNP_FB_1019706" "chr9A" 81.818 44 8 0 6 49 32699499 32699456 0.000606 44.6
"SNP_FB_1019706" "chr9A" 86.111 36 5 0 11 46 27488296 27488261 0.002 43.7
"SNP_FB_1019706" "chr9A" 86.111 36 5 0 12 47 33537349 33537384 0.002 43.7
"SNP_FB_1019706" "chr9A" 78.723 47 10 0 1 47 4877333 4877379 0.007 41
"SNP_FB_1019706" "chr9A" 78.723 47 10 0 1 47 16766436 16766390 0.007 41
"SNP_FB_1019706" "chr9A" 84.615 39 5 1 11 49 30257559 30257522 0.007 41
"SNP_FB_1019706" "chr9A" 84.615 39 5 1 11 49 30268946 30268909 0.007 41
"SNP_FB_1019706" "chr9A" 82.051 39 7 0 11 49 7242813 7242851 0.026 40.1
"SNP_FB_1019706" "chr9A" 82.051 39 7 0 11 49 19970977 19971015 0.026 40.1
"SNP_FB_1019706" "chr9A" 77.551 49 11 0 1 49 37055746 37055698 0.026 40.1
"SNP_FB_1019706" "chr9A" 83.333 36 6 0 1 36 18199662 18199627 0.026 39.2
"SNP_FB_1019706" "chr9A" 81.579 38 7 0 12 49 12238534 12238571 0.09 38.3
"SNP_FB_1019706" "chr9A" 81.579 38 7 0 12 49 12251974 12252011 0.09 38.3
"SNP_FB_1019706" "chr9A" 89.286 28 3 0 20 47 27779900 27779927 0.09 38.3
"SNP_FB_1019706" "chr9A" 80 40 8 0 10 49 4835251 4835212 0.09 37.4
"SNP_FB_1019706" "chr9A" 92 25 2 0 25 49 12887391 12887367 0.09 37.4
"SNP_FB_1019706" "chr9A" 83.784 37 5 1 13 49 29602487 29602452 0.09 37.4
"SNP_FB_1019706" "chr9A" 86.667 30 4 0 18 47 36606235 36606206 0.09 37.4
"SNP_FB_1019706" "chr9A" 81.081 37 7 0 11 47 8938047 8938011 0.31 36.5
"SNP_FB_1019706" "chr9A" 75.51 49 12 0 2 50 16228088 16228136 0.31 35.6
"SNP_FB_1019706" "chr9A" 88.462 26 3 0 24 49 22605512 22605487 1.1 34.6
"SNP_FB_1019706" "chr9A" 88.462 26 3 0 24 49 22617432 22617407 1.1 34.6
"SNP_FB_1019706" "chr9A" 83.333 30 5 0 21 50 13362487 13362458 3.8 32.8
"SNP_FB_1019706" "chr9A" 95 20 1 0 1 20 36670011 36669992 3.8 32.8
"SNP_FB_1019706" "chr9A" 85.185 27 4 0 23 49 28762108 28762082 3.8 31.9
"SNP_FB_1019706" "chr10A" 85.714 49 7 0 1 49 4918361 4918313 9.6e-08 58.1
"SNP_FB_1019706" "chr10A" 85.714 49 7 0 1 49 7098080 7098128 9.6e-08 58.1
"SNP_FB_1019706" "chr10A" 85.714 49 7 0 1 49 26061980 26062028 9.6e-08 58.1
"SNP_FB_1019706" "chr10A" 85.714 49 7 0 1 49 31529874 31529922 9.6e-08 58.1
"SNP_FB_1019706" "chr10A" 85.714 49 7 0 1 49 42536095 42536047 9.6e-08 58.1
"SNP_FB_1019706" "chr10A" 84 50 8 0 1 50 34631356 34631405 3.35e-07 55.4
"SNP_FB_1019706" "chr10A" 85.106 47 7 0 1 47 22212751 22212797 1.17e-06 54.5
"SNP_FB_1019706" "chr10A" 88.095 42 5 0 2 43 25518816 25518857 1.17e-06 54.5
"SNP_FB_1019706" "chr10A" 83.673 49 8 0 1 49 7391276 7391228 1.17e-06 53.6
"SNP_FB_1019706" "chr10A" 89.744 39 4 0 11 49 18893647 18893609 1.17e-06 53.6
"SNP_FB_1019706" "chr10A" 83.673 49 8 0 1 49 21323799 21323751 1.17e-06 53.6
"SNP_FB_1019706" "chr10A" 83.673 49 8 0 1 49 21335303 21335255 1.17e-06 53.6
"SNP_FB_1019706" "chr10A" 89.744 39 4 0 11 49 25439578 25439616 1.17e-06 53.6
"SNP_FB_1019706" "chr10A" 83.673 49 8 0 1 49 25880493 25880541 1.17e-06 53.6
"SNP_FB_1019706" "chr10A" 89.744 39 4 0 11 49 31078847 31078809 1.17e-06 53.6
"SNP_FB_1019706" "chr10A" 83.673 49 8 0 1 49 36327320 36327272 1.17e-06 53.6
"SNP_FB_1019706" "chr10A" 89.474 38 4 0 12 49 6515988 6515951 4.08e-06 51.8
"SNP_FB_1019706" "chr10A" 89.474 38 4 0 12 49 10863858 10863895 4.08e-06 51.8
"SNP_FB_1019706" "chr10A" 89.474 38 4 0 12 49 10894502 10894539 4.08e-06 51.8
"SNP_FB_1019706" "chr10A" 89.474 38 4 0 12 49 31836318 31836355 4.08e-06 51.8
"SNP_FB_1019706" "chr10A" 89.189 37 4 0 12 48 19529749 19529713 1.42e-05 50
"SNP_FB_1019706" "chr10A" 87.179 39 5 0 11 49 4242623 4242661 4.97e-05 49.1
"SNP_FB_1019706" "chr10A" 87.179 39 5 0 11 49 11392133 11392095 4.97e-05 49.1
"SNP_FB_1019706" "chr10A" 87.179 39 5 0 11 49 22403941 22403979 4.97e-05 49.1
"SNP_FB_1019706" "chr10A" 84.091 44 7 0 6 49 24260705 24260748 4.97e-05 49.1
"SNP_FB_1019706" "chr10A" 87.179 39 5 0 11 49 32227121 32227159 4.97e-05 49.1
"SNP_FB_1019706" "chr10A" 87.179 39 5 0 11 49 33251770 33251732 4.97e-05 49.1
"SNP_FB_1019706" "chr10A" 87.179 39 5 0 11 49 35764934 35764972 4.97e-05 49.1
"SNP_FB_1019706" "chr10A" 86.842 38 5 0 12 49 2899448 2899411 0.000174 47.3
"SNP_FB_1019706" "chr10A" 86.842 38 5 0 12 49 19435385 19435422 0.000174 47.3
"SNP_FB_1019706" "chr10A" 81.25 48 9 0 2 49 22198250 22198203 0.000174 47.3
"SNP_FB_1019706" "chr10A" 86.842 38 5 0 12 49 26066428 26066391 0.000174 47.3
"SNP_FB_1019706" "chr10A" 86.842 38 5 0 12 49 26078105 26078068 0.000174 47.3
"SNP_FB_1019706" "chr10A" 86.842 38 5 0 12 49 32492489 32492452 0.000174 47.3
"SNP_FB_1019706" "chr10A" 84.615 39 6 0 11 49 6353123 6353161 0.000606 44.6
"SNP_FB_1019706" "chr10A" 84.615 39 6 0 11 49 12012307 12012269 0.000606 44.6
"SNP_FB_1019706" "chr10A" 84.615 39 6 0 11 49 12024452 12024414 0.000606 44.6
"SNP_FB_1019706" "chr10A" 84.615 39 6 0 11 49 13246403 13246365 0.000606 44.6
"SNP_FB_1019706" "chr10A" 84.615 39 6 0 11 49 17593978 17593940 0.000606 44.6
"SNP_FB_1019706" "chr10A" 79.592 49 10 0 1 49 20373591 20373639 0.000606 44.6
"SNP_FB_1019706" "chr10A" 84.615 39 6 0 11 49 21611103 21611065 0.000606 44.6
"SNP_FB_1019706" "chr10A" 84.615 39 6 0 11 49 29726855 29726893 0.000606 44.6
"SNP_FB_1019706" "chr10A" 84.615 39 6 0 11 49 29858912 29858950 0.000606 44.6
"SNP_FB_1019706" "chr10A" 84.615 39 6 0 11 49 33701642 33701604 0.000606 44.6
"SNP_FB_1019706" "chr10A" 84.211 38 6 0 12 49 19649049 19649086 0.002 42.8
"SNP_FB_1019706" "chr10A" 86.486 37 4 1 14 49 3113429 3113393 0.007 41.9
"SNP_FB_1019706" "chr10A" 82.5 40 7 0 10 49 17671578 17671539 0.007 41.9
"SNP_FB_1019706" "chr10A" 82.5 40 7 0 10 49 31771545 31771506 0.007 41.9
"SNP_FB_1019706" "chr10A" 77.551 49 11 0 1 49 6563847 6563799 0.026 40.1
"SNP_FB_1019706" "chr10A" 82.051 39 7 0 11 49 7296660 7296698 0.026 40.1
"SNP_FB_1019706" "chr10A" 87.097 31 4 0 11 41 5234221 5234251 0.026 39.2
"SNP_FB_1019706" "chr10A" 81.579 38 7 0 12 49 30770296 30770259 0.09 38.3
"SNP_FB_1019706" "chr10A" 86.667 30 4 0 21 50 190467 190438 0.09 37.4
"SNP_FB_1019706" "chr10A" 92 25 2 0 25 49 3752690 3752714 0.09 37.4
"SNP_FB_1019706" "chr10A" 92 25 2 0 25 49 18405228 18405252 0.09 37.4
"SNP_FB_1019706" "chr10A" 81.081 37 7 0 13 49 3814326 3814362 0.31 36.5
"SNP_FB_1019706" "chr10A" 81.081 37 7 0 13 49 3861166 3861202 0.31 36.5
"SNP_FB_1019706" "chr10A" 84.375 32 5 0 18 49 34213708 34213739 0.31 36.5
"SNP_FB_1019706" "chr10A" 75.51 49 7 1 1 49 1035953 1035910 0.31 35.6
"SNP_FB_1019706" "chr10A" 88.462 26 3 0 24 49 12792329 12792354 1.1 34.6
"SNP_FB_1019706" "chr10A" 88.462 26 3 0 24 49 28889160 28889135 1.1 34.6
"SNP_FB_1019706" "chr12A" 85.714 49 7 0 1 49 8552439 8552487 9.6e-08 58.1
"SNP_FB_1019706" "chr12A" 88.636 44 5 0 6 49 10103825 10103782 9.6e-08 58.1
"SNP_FB_1019706" "chr12A" 85.714 49 7 0 1 49 16511321 16511273 9.6e-08 58.1
"SNP_FB_1019706" "chr12A" 85.417 48 7 0 1 48 15047228 15047275 3.35e-07 56.3
"SNP_FB_1019706" "chr12A" 83.673 49 8 0 1 49 16598416 16598368 1.17e-06 53.6
"SNP_FB_1019706" "chr12A" 83.673 49 8 0 1 49 19590963 19590915 1.17e-06 53.6
"SNP_FB_1019706" "chr12A" 83.673 49 8 0 1 49 24201774 24201726 1.17e-06 53.6
"SNP_FB_1019706" "chr12A" 83.673 49 8 0 1 49 29778594 29778642 1.17e-06 53.6
"SNP_FB_1019706" "chr12A" 89.474 38 4 0 12 49 31085554 31085517 4.08e-06 51.8
"SNP_FB_1019706" "chr12A" 82.979 47 8 0 1 47 24888463 24888417 1.42e-05 50
"SNP_FB_1019706" "chr12A" 87.179 39 5 0 1 39 1344966 1345004 4.97e-05 49.1
"SNP_FB_1019706" "chr12A" 81.633 49 9 0 1 49 4494591 4494639 4.97e-05 49.1
"SNP_FB_1019706" "chr12A" 87.179 39 5 0 11 49 4875645 4875683 4.97e-05 49.1
"SNP_FB_1019706" "chr12A" 87.179 39 5 0 11 49 6841191 6841153 4.97e-05 49.1
"SNP_FB_1019706" "chr12A" 87.179 39 5 0 11 49 9487297 9487259 4.97e-05 49.1
"SNP_FB_1019706" "chr12A" 87.179 39 5 0 11 49 11030128 11030090 4.97e-05 49.1
"SNP_FB_1019706" "chr12A" 87.179 39 5 0 11 49 17636534 17636572 4.97e-05 49.1
"SNP_FB_1019706" "chr12A" 87.179 39 5 0 11 49 17675374 17675412 4.97e-05 49.1
"SNP_FB_1019706" "chr12A" 87.179 39 5 0 11 49 18738278 18738240 4.97e-05 49.1
"SNP_FB_1019706" "chr12A" 87.179 39 5 0 11 49 21565434 21565396 4.97e-05 49.1
"SNP_FB_1019706" "chr12A" 88.889 36 4 0 12 47 113899 113934 4.97e-05 48.2
"SNP_FB_1019706" "chr12A" 86.842 38 5 0 12 49 1383201 1383164 0.000174 47.3
"SNP_FB_1019706" "chr12A" 82 50 8 1 1 49 20625897 20625848 0.000174 47.3
"SNP_FB_1019706" "chr12A" 85 40 6 0 1 40 15650024 15649985 0.000174 46.4
"SNP_FB_1019706" "chr12A" 86.486 37 5 0 11 47 7254182 7254218 0.000606 45.5
"SNP_FB_1019706" "chr12A" 84.615 39 6 0 11 49 1698608 1698570 0.000606 44.6
"SNP_FB_1019706" "chr12A" 84.615 39 6 0 11 49 4533770 4533808 0.000606 44.6
"SNP_FB_1019706" "chr12A" 84.615 39 6 0 11 49 10042398 10042436 0.000606 44.6
"SNP_FB_1019706" "chr12A" 84.615 39 6 0 11 49 26061945 26061983 0.000606 44.6
"SNP_FB_1019706" "chr12A" 79.592 49 10 0 1 49 29631216 29631264 0.000606 44.6
"SNP_FB_1019706" "chr12A" 86.111 36 5 0 1 36 10239024 10239059 0.002 43.7
"SNP_FB_1019706" "chr12A" 84.211 38 6 0 2 39 8152862 8152825 0.002 42.8
"SNP_FB_1019706" "chr12A" 84.211 38 6 0 12 49 30756500 30756537 0.002 42.8
"SNP_FB_1019706" "chr12A" 84.211 38 6 0 12 49 31119577 31119540 0.002 42.8
"SNP_FB_1019706" "chr12A" 83.784 37 6 0 11 47 3392417 3392453 0.007 41
"SNP_FB_1019706" "chr12A" 83.784 37 6 0 13 49 3464788 3464752 0.007 41
"SNP_FB_1019706" "chr12A" 82.051 39 7 0 11 49 106470 106432 0.026 40.1
"SNP_FB_1019706" "chr12A" 77.551 49 11 0 1 49 16284515 16284563 0.026 40.1
"SNP_FB_1019706" "chr12A" 83.333 36 6 0 12 47 3759138 3759173 0.026 39.2
"SNP_FB_1019706" "chr12A" 87.097 31 4 0 19 49 10166601 10166571 0.026 39.2
"SNP_FB_1019706" "chr12A" 92.308 26 2 0 24 49 21483668 21483643 0.026 39.2
"SNP_FB_1019706" "chr12A" 81.579 38 7 0 12 49 10410989 10410952 0.09 38.3
"SNP_FB_1019706" "chr12A" 80 40 8 0 10 49 20651608 20651569 0.09 37.4
"SNP_FB_1019706" "chr12A" 88.462 26 3 0 24 49 599224 599249 1.1 34.6
"SNP_FB_1019706" "chr12A" 88.462 26 3 0 24 49 8669567 8669592 1.1 34.6
"SNP_FB_1019706" "chr12A" 78.947 38 8 0 12 49 21430987 21430950 1.1 33.7
"SNP_FB_1019706" "chr12A" 78.947 38 8 0 12 49 21437850 21437813 1.1 33.7
"SNP_FB_1019706" "chr12A" 88 25 3 0 25 49 903363 903339 3.8 32.8
"SNP_FB_1019706" "chr13A" 85.714 49 7 0 1 49 12661723 12661771 9.6e-08 58.1
"SNP_FB_1019706" "chr13A" 92.308 39 3 0 11 49 12774810 12774848 9.6e-08 58.1
"SNP_FB_1019706" "chr13A" 92.308 39 3 0 11 49 15590325 15590287 9.6e-08 58.1
"SNP_FB_1019706" "chr13A" 92.308 39 3 0 11 49 32464869 32464907 9.6e-08 58.1
"SNP_FB_1019706" "chr13A" 85.714 49 7 0 1 49 34082931 34082883 9.6e-08 58.1
"SNP_FB_1019706" "chr13A" 85.714 49 7 0 1 49 39666005 39666053 9.6e-08 58.1
"SNP_FB_1019706" "chr13A" 88.636 44 5 0 6 49 41012936 41012979 9.6e-08 58.1
"SNP_FB_1019706" "chr13A" 92.308 39 3 0 11 49 41640150 41640188 9.6e-08 58.1
"SNP_FB_1019706" "chr13A" 94.444 36 2 0 12 47 35437496 35437531 9.6e-08 57.2
"SNP_FB_1019706" "chr13A" 83.673 49 8 0 1 49 11960739 11960691 1.17e-06 53.6
"SNP_FB_1019706" "chr13A" 83.673 49 8 0 1 49 12647639 12647591 1.17e-06 53.6
"SNP_FB_1019706" "chr13A" 83.673 49 8 0 1 49 13410846 13410798 1.17e-06 53.6
"SNP_FB_1019706" "chr13A" 83.673 49 8 0 1 49 19849947 19849899 1.17e-06 53.6
"SNP_FB_1019706" "chr13A" 83.673 49 8 0 1 49 20010846 20010894 1.17e-06 53.6
"SNP_FB_1019706" "chr13A" 89.744 39 4 0 11 49 20495652 20495690 1.17e-06 53.6
"SNP_FB_1019706" "chr13A" 83.673 49 8 0 1 49 20944499 20944547 1.17e-06 53.6
"SNP_FB_1019706" "chr13A" 89.744 39 4 0 11 49 24021284 24021246 1.17e-06 53.6
"SNP_FB_1019706" "chr13A" 89.744 39 4 0 11 49 25018855 25018817 1.17e-06 53.6
"SNP_FB_1019706" "chr13A" 89.744 39 4 0 11 49 25075639 25075601 1.17e-06 53.6
"SNP_FB_1019706" "chr13A" 83.673 49 8 0 1 49 33669930 33669882 1.17e-06 53.6
"SNP_FB_1019706" "chr13A" 83.673 49 8 0 1 49 33874896 33874848 1.17e-06 53.6
"SNP_FB_1019706" "chr13A" 89.744 39 4 0 11 49 36108763 36108725 1.17e-06 53.6
"SNP_FB_1019706" "chr13A" 83.673 49 8 0 1 49 36298693 36298645 1.17e-06 53.6
"SNP_FB_1019706" "chr13A" 83.673 49 8 0 1 49 40611797 40611845 1.17e-06 53.6
"SNP_FB_1019706" "chr13A" 89.744 39 4 0 11 49 41466295 41466333 1.17e-06 53.6
"SNP_FB_1019706" "chr13A" 83.673 49 8 0 1 49 43221817 43221865 1.17e-06 53.6
"SNP_FB_1019706" "chr13A" 83.673 49 8 0 1 49 43727377 43727329 1.17e-06 53.6
"SNP_FB_1019706" "chr13A" 89.744 39 4 0 11 49 44544193 44544231 1.17e-06 53.6
"SNP_FB_1019706" "chr13A" 83.333 48 8 0 2 49 13766132 13766179 4.08e-06 51.8
"SNP_FB_1019706" "chr13A" 89.474 38 4 0 11 48 18618893 18618930 4.08e-06 51.8
"SNP_FB_1019706" "chr13A" 89.474 38 4 0 11 48 18631660 18631697 4.08e-06 51.8
"SNP_FB_1019706" "chr13A" 83.333 48 8 0 2 49 39000567 39000614 4.08e-06 51.8
"SNP_FB_1019706" "chr13A" 83.333 48 8 0 2 49 43118332 43118379 4.08e-06 51.8
"SNP_FB_1019706" "chr13A" 89.474 38 4 0 12 49 44439235 44439272 4.08e-06 51.8
"SNP_FB_1019706" "chr13A" 82.979 47 8 0 1 47 23692830 23692784 1.42e-05 50
"SNP_FB_1019706" "chr13A" 89.189 37 4 0 13 49 37620191 37620155 1.42e-05 50
"SNP_FB_1019706" "chr13A" 93.75 32 2 0 18 49 43797039 43797070 1.42e-05 50
"SNP_FB_1019706" "chr13A" 81.633 49 9 0 1 49 20774044 20773996 4.97e-05 49.1
"SNP_FB_1019706" "chr13A" 87.179 39 5 0 11 49 20995539 20995501 4.97e-05 49.1
"SNP_FB_1019706" "chr13A" 87.179 39 5 0 11 49 21958247 21958285 4.97e-05 49.1
"SNP_FB_1019706" "chr13A" 87.179 39 5 0 11 49 30271741 30271779 4.97e-05 49.1
"SNP_FB_1019706" "chr13A" 81.633 49 9 0 1 49 31424795 31424843 4.97e-05 49.1
"SNP_FB_1019706" "chr13A" 81.633 49 9 0 1 49 36594465 36594513 4.97e-05 49.1
"SNP_FB_1019706" "chr13A" 81.633 49 9 0 1 49 37446188 37446140 4.97e-05 49.1
"SNP_FB_1019706" "chr13A" 81.633 49 9 0 1 49 38746767 38746815 4.97e-05 49.1
"SNP_FB_1019706" "chr13A" 87.179 39 5 0 11 49 40515680 40515642 4.97e-05 49.1
"SNP_FB_1019706" "chr13A" 87.179 39 5 0 11 49 43296225 43296263 4.97e-05 49.1
"SNP_FB_1019706" "chr13A" 81.633 49 9 0 1 49 43983154 43983106 4.97e-05 49.1
"SNP_FB_1019706" "chr13A" 87.179 39 5 0 11 49 44489805 44489843 4.97e-05 49.1
"SNP_FB_1019706" "chr13A" 88.889 36 4 0 11 46 44426062 44426097 4.97e-05 48.2
"SNP_FB_1019706" "chr13A" 86.842 38 5 0 12 49 5765681 5765718 0.000174 47.3
"SNP_FB_1019706" "chr13A" 86.842 38 5 0 12 49 12799815 12799778 0.000174 47.3
"SNP_FB_1019706" "chr13A" 86.842 38 5 0 12 49 14854157 14854120 0.000174 47.3
"SNP_FB_1019706" "chr13A" 86.842 38 5 0 12 49 15300122 15300085 0.000174 47.3
"SNP_FB_1019706" "chr13A" 86.842 38 5 0 12 49 15327154 15327117 0.000174 47.3
"SNP_FB_1019706" "chr13A" 81.25 48 9 0 2 49 16177001 16176954 0.000174 47.3
"SNP_FB_1019706" "chr13A" 86.842 38 5 0 12 49 18835364 18835327 0.000174 47.3
"SNP_FB_1019706" "chr13A" 86.842 38 5 0 12 49 38100801 38100838 0.000174 47.3
"SNP_FB_1019706" "chr13A" 86.842 38 5 0 12 49 42013658 42013695 0.000174 47.3
"SNP_FB_1019706" "chr13A" 86.842 38 5 0 12 49 42248064 42248027 0.000174 47.3
"SNP_FB_1019706" "chr13A" 86.842 38 5 0 12 49 42668718 42668755 0.000174 47.3
"SNP_FB_1019706" "chr13A" 81.25 48 9 0 1 48 44277676 44277629 0.000174 47.3
"SNP_FB_1019706" "chr13A" 81.25 48 9 0 2 49 44630783 44630830 0.000174 47.3
"SNP_FB_1019706" "chr13A" 81.25 48 9 0 2 49 44642552 44642599 0.000174 47.3
"SNP_FB_1019706" "chr13A" 86.842 38 5 0 12 49 45840238 45840275 0.000174 47.3
"SNP_FB_1019706" "chr13A" 86.486 37 5 0 13 49 14101611 14101647 0.000606 45.5
"SNP_FB_1019706" "chr13A" 86.486 37 5 0 13 49 23005122 23005158 0.000606 45.5
"SNP_FB_1019706" "chr13A" 86.486 37 5 0 13 49 34989030 34988994 0.000606 45.5
"SNP_FB_1019706" "chr13A" 86.486 37 5 0 12 48 37320583 37320619 0.000606 45.5
"SNP_FB_1019706" "chr13A" 86.486 37 5 0 12 48 37331296 37331332 0.000606 45.5
"SNP_FB_1019706" "chr13A" 84.615 39 6 0 11 49 7983606 7983568 0.000606 44.6
"SNP_FB_1019706" "chr13A" 84.615 39 6 0 11 49 14355219 14355181 0.000606 44.6
"SNP_FB_1019706" "chr13A" 84.615 39 6 0 11 49 14475638 14475676 0.000606 44.6
"SNP_FB_1019706" "chr13A" 84.615 39 6 0 11 49 15262504 15262466 0.000606 44.6
"SNP_FB_1019706" "chr13A" 84.615 39 6 0 11 49 16740748 16740786 0.000606 44.6
"SNP_FB_1019706" "chr13A" 84.615 39 6 0 11 49 17180844 17180806 0.000606 44.6
"SNP_FB_1019706" "chr13A" 84.615 39 6 0 11 49 18474913 18474951 0.000606 44.6
"SNP_FB_1019706" "chr13A" 93.103 29 2 0 2 30 31279210 31279182 0.000606 44.6
"SNP_FB_1019706" "chr13A" 93.103 29 2 0 2 30 31759675 31759647 0.000606 44.6
"SNP_FB_1019706" "chr13A" 84.615 39 6 0 11 49 31891321 31891283 0.000606 44.6
"SNP_FB_1019706" "chr13A" 84.615 39 6 0 11 49 34781385 34781423 0.000606 44.6
"SNP_FB_1019706" "chr13A" 79.592 49 10 0 1 49 35757956 35757908 0.000606 44.6
"SNP_FB_1019706" "chr13A" 84.615 39 6 0 11 49 43212688 43212650 0.000606 44.6
"SNP_FB_1019706" "chr13A" 86.111 36 5 0 14 49 10261222 10261257 0.002 43.7
"SNP_FB_1019706" "chr13A" 82.927 41 7 0 10 50 12164805 12164765 0.002 43.7
"SNP_FB_1019706" "chr13A" 84.211 38 6 0 12 49 12928659 12928622 0.002 42.8
"SNP_FB_1019706" "chr13A" 79.167 48 10 0 2 49 14903791 14903744 0.002 42.8
"SNP_FB_1019706" "chr13A" 84.211 38 6 0 12 49 17116139 17116176 0.002 42.8
"SNP_FB_1019706" "chr13A" 84.211 38 6 0 12 49 34918181 34918218 0.002 42.8
"SNP_FB_1019706" "chr13A" 84.211 38 6 0 12 49 36038228 36038265 0.002 42.8
"SNP_FB_1019706" "chr13A" 84.211 38 6 0 12 49 37871796 37871833 0.002 42.8
"SNP_FB_1019706" "chr13A" 87.879 33 4 0 12 44 44129543 44129575 0.002 42.8
"SNP_FB_1019706" "chr13A" 87.879 33 4 0 12 44 44141847 44141879 0.002 42.8
"SNP_FB_1019706" "chr13A" 82.5 40 7 0 10 49 22964928 22964889 0.007 41.9
"SNP_FB_1019706" "chr13A" 82.5 40 7 0 10 49 22976057 22976018 0.007 41.9
"SNP_FB_1019706" "chr13A" 82.5 40 7 0 10 49 37428741 37428702 0.007 41.9
"SNP_FB_1019706" "chr13A" 92.593 27 2 0 24 50 6405891 6405865 0.007 41
"SNP_FB_1019706" "chr13A" 87.5 32 4 0 18 49 44204438 44204407 0.007 41
"SNP_FB_1019706" "chr13A" 87.5 32 4 0 18 49 44219554 44219523 0.007 41
"SNP_FB_1019706" "chr13A" 82.051 39 7 0 11 49 10490165 10490127 0.026 40.1
"SNP_FB_1019706" "chr13A" 82.051 39 7 0 11 49 15122864 15122826 0.026 40.1
"SNP_FB_1019706" "chr13A" 82.051 39 7 0 11 49 30002496 30002534 0.026 40.1
"SNP_FB_1019706" "chr13A" 82.051 39 7 0 11 49 30015563 30015601 0.026 40.1
"SNP_FB_1019706" "chr13A" 82.051 39 7 0 11 49 36740985 36741023 0.026 40.1
"SNP_FB_1019706" "chr13A" 83.333 36 6 0 14 49 25216917 25216882 0.026 39.2
"SNP_FB_1019706" "chr13A" 87.097 31 4 0 19 49 26830653 26830623 0.026 39.2
"SNP_FB_1019706" "chr13A" 87.097 31 4 0 19 49 27085009 27084979 0.026 39.2
"SNP_FB_1019706" "chr13A" 87.097 31 4 0 19 49 27098060 27098030 0.026 39.2
"SNP_FB_1019706" "chr13A" 83.333 36 6 0 14 49 32381745 32381710 0.026 39.2
"SNP_FB_1019706" "chr13A" 83.333 36 6 0 14 49 41568382 41568417 0.026 39.2
"SNP_FB_1019706" "chr13A" 81.579 38 7 0 12 49 4661850 4661887 0.09 38.3
"SNP_FB_1019706" "chr13A" 81.579 38 7 0 12 49 23922465 23922502 0.09 38.3
"SNP_FB_1019706" "chr13A" 81.579 38 7 0 12 49 46252509 46252546 0.09 38.3
"SNP_FB_1019706" "chr13A" 88.889 27 3 0 23 49 43798561 43798535 0.31 36.5
"SNP_FB_1019706" "chr13A" 88.462 26 3 0 24 49 5812114 5812139 1.1 34.6
"SNP_FB_1019706" "chr13A" 88.462 26 3 0 24 49 11140927 11140952 1.1 34.6
"SNP_FB_1019706" "chr13A" 88.462 26 3 0 24 49 16538775 16538800 1.1 34.6
"SNP_FB_1019706" "chr13A" 88.462 26 3 0 24 49 17952167 17952142 1.1 34.6
"SNP_FB_1019706" "chr13A" 88.462 26 3 0 24 49 42158971 42158996 1.1 34.6
"SNP_FB_1019706" "chr13A" 100 18 0 0 9 26 8433335 8433318 1.1 33.7
"SNP_FB_1019706" "chr13A" 85.714 28 4 0 14 41 13557102 13557129 1.1 33.7
"SNP_FB_1019706" "chr13A" 78.947 38 8 0 12 49 45199599 45199636 1.1 33.7
"SNP_FB_1019706" "chr13A" 77.5 40 9 0 1 40 7494494 7494455 3.8 32.8
"SNP_FB_1019706" "chr13A" 88 25 3 0 25 49 8259727 8259751 3.8 32.8
"SNP_FB_1019706" "chr13A" 74 50 13 0 1 50 24875711 24875760 3.8 32.8
"SNP_FB_1019706" "chr13A" 91.667 24 1 1 9 32 28988936 28988958 3.8 31.9
"SNP_FB_1019706" "chr13A" 91.667 24 1 1 9 32 29002657 29002679 3.8 31.9
"SNP_FB_1019706" "chr13A" 82.353 34 5 1 11 43 33476038 33476071 3.8 31.9
"SNP_FB_1019706" "chr13A" 100 17 0 0 9 25 44619043 44619059 3.8 31.9
"SNP_FB_1021083" "chr1A" 96 50 2 0 1 50 11454727 11454776 2.41e-15 82.4
"SNP_FB_1021083" "chr1A" 90.909 22 2 0 19 40 7022418 7022439 3.8 31.9
"SNP_FB_1021083" "chr1A" 80.556 36 5 1 13 48 18750611 18750644 3.8 31.9
"SNP_FB_1021083" "chr11A" 97.222 36 1 0 15 50 20676192 20676157 7.88e-09 61.7
"SNP_FB_1021083" "chr11A" 97.222 36 1 0 15 50 20689205 20689170 7.88e-09 61.7
"SNP_FB_1021083" "chr11A" 94.444 36 2 0 15 50 23206208 23206173 9.6e-08 57.2
"SNP_FB_1021083" "chr11A" 95 20 1 0 10 29 877841 877822 3.8 32.8
"SNP_FB_1021083" "chr11A" 100 17 0 0 10 26 9362568 9362584 3.8 31.9
"SNP_FB_1021083" "chr12A" 97.222 36 1 0 15 50 11140050 11140015 7.88e-09 61.7
"SNP_FB_1021083" "chr12A" 81.818 44 4 3 2 43 24259999 24259958 1.1 34.6
"SNP_FB_1021083" "chr12A" 81.818 44 4 3 2 43 24270837 24270796 1.1 34.6
"SNP_FB_1021083" "chr12A" 90.909 22 2 0 12 33 5709226 5709205 3.8 31.9
"SNP_FB_1021083" "chr12A" 78.049 41 7 1 9 49 7637417 7637455 3.8 31.9
"SNP_FB_1021083" "chr12A" 90.909 22 2 0 10 31 20444685 20444664 3.8 31.9
"SNP_FB_1021083" "chr5A" 94.444 36 2 0 15 50 32955041 32955076 9.6e-08 57.2
"SNP_FB_1021083" "chr5A" 94.118 34 1 1 17 50 15615443 15615475 1.42e-05 50
"SNP_FB_1021083" "chr5A" 100 17 0 0 14 30 604646 604662 3.8 31.9
"SNP_FB_1021083" "chr15A" 94.444 36 2 0 15 50 33565492 33565457 9.6e-08 57.2
"SNP_FB_1021083" "chr15A" 100 29 0 0 15 43 33560529 33560501 1.17e-06 53.6
"SNP_FB_1021083" "chr15A" 85.294 34 1 2 15 48 20581478 20581449 1.1 34.6
"SNP_FB_1021083" "chr15A" 84.375 32 3 1 6 35 48800784 48800815 1.1 33.7
"SNP_FB_1021083" "chr16A" 94.444 36 2 0 15 50 21023804 21023839 9.6e-08 57.2
"SNP_FB_1021083" "chr16A" 96.552 29 1 0 15 43 6983017 6982989 4.97e-05 49.1
"SNP_FB_1021083" "chr16A" 95.455 22 0 1 6 26 29019816 29019837 3.8 32.8
"SNP_FB_1021083" "chr16A" 95.455 22 0 1 6 26 29031835 29031856 3.8 32.8
"SNP_FB_1021083" "chr16A" 95.455 22 0 1 6 26 29043673 29043694 3.8 32.8
"SNP_FB_1021083" "chr9A" 91.667 36 3 0 15 50 10935947 10935982 4.08e-06 52.7
"SNP_FB_1021083" "chr9A" 91.667 36 3 0 15 50 10948196 10948231 4.08e-06 52.7
"SNP_FB_1021083" "chr9A" 90.909 22 2 0 4 25 17367378 17367399 3.8 31.9
"SNP_FB_1021083" "chr9A" 85.185 27 4 0 7 33 36358923 36358949 3.8 31.9
"SNP_FB_1021083" "chr4A" 85.714 35 4 1 17 50 3583981 3583947 0.09 38.3
"SNP_FB_1021083" "chr4A" 83.333 30 5 0 14 43 1326972 1327001 3.8 32.8
"SNP_FB_1021083" "chr4A" 82.857 35 2 2 1 31 2054276 2054310 3.8 31.9
"SNP_FB_1021083" "chr4A" 90.909 22 2 0 9 30 3609637 3609616 3.8 31.9
"SNP_FB_1021083" "chr4A" 90.909 22 2 0 9 30 3609865 3609844 3.8 31.9
"SNP_FB_1021083" "chr4A" 91.667 24 1 1 11 33 6085807 6085830 3.8 31.9
"SNP_FB_1021083" "chr4A" 90.909 22 2 0 9 30 8817291 8817270 3.8 31.9
"SNP_FB_1021083" "chr4A" 100 17 0 0 6 22 11703992 11703976 3.8 31.9
"SNP_FB_1021083" "chr6A" 78.571 42 6 1 10 48 35770452 35770493 1.1 34.6
"SNP_FB_1021083" "chr6A" 91.304 23 2 0 12 34 6199342 6199320 1.1 33.7
"SNP_FB_1021083" "chr6A" 100 18 0 0 13 30 11556992 11556975 1.1 33.7
"SNP_FB_1021083" "chr6A" 100 18 0 0 13 30 11570843 11570826 1.1 33.7
"SNP_FB_1021083" "chr6A" 85.294 34 3 2 7 39 23010502 23010534 3.8 32.8
"SNP_FB_1021083" "chr6A" 86.207 29 2 1 12 40 29781461 29781435 3.8 32.8
"SNP_FB_1021083" "chr6A" 100 17 0 0 16 32 12749648 12749632 3.8 31.9
"SNP_FB_1021083" "chr6A" 100 17 0 0 16 32 12760237 12760221 3.8 31.9
"SNP_FB_1021083" "chr6A" 91.667 24 1 1 12 34 31710924 31710947 3.8 31.9
"SNP_FB_1021083" "chr10A" 95.238 21 1 0 10 30 30698910 30698890 1.1 34.6
"SNP_FB_1021083" "chr10A" 85.714 28 4 0 7 34 9707155 9707182 1.1 33.7
"SNP_FB_1021083" "chr10A" 90.909 22 2 0 10 31 34745451 34745472 3.8 31.9
"SNP_FB_1021083" "chr7A" 91.304 23 2 0 10 32 1180744 1180766 1.1 33.7
"SNP_FB_1021083" "chr7A" 90.909 22 2 0 9 30 14149146 14149125 3.8 31.9
"SNP_FB_1021083" "chr7A" 100 17 0 0 18 34 15756847 15756831 3.8 31.9
"SNP_FB_1021083" "chr7A" 90.909 22 2 0 19 40 20688999 20689020 3.8 31.9
"SNP_FB_1021083" "chr7A" 90.909 22 2 0 18 39 26818699 26818678 3.8 31.9
"SNP_FB_1021083" "chr2A" 88 25 3 0 10 34 28978132 28978156 3.8 32.8
"SNP_FB_1021083" "chr13A" 88 25 3 0 18 42 15261706 15261682 3.8 32.8
"SNP_FB_1021083" "chr13A" 100 17 0 0 8 24 7428785 7428769 3.8 31.9
"SNP_FB_1021084" "chr1A" 100 50 0 0 1 50 11454188 11454237 4.65e-18 91.5
"SNP_FB_1021084" "chr1A" 97.5 40 1 0 11 50 11529054 11529093 5.31e-11 68.9
"SNP_FB_1021084" "chr8A" 95 20 1 0 7 26 20438375 20438394 3.8 32.8
"SNP_FB_1021084" "chr15A" 91.667 24 0 1 24 45 23019186 23019209 3.8 32.8
"SNP_FB_1021084" "chr15A" 100 17 0 0 9 25 38601608 38601624 3.8 31.9
"SNP_FB_1021084" "chr3A" 100 17 0 0 1 17 2578886 2578870 3.8 31.9
"SNP_FB_1021084" "chr3A" 100 17 0 0 9 25 16388497 16388513 3.8 31.9
"SNP_FB_1021084" "chr6A" 100 17 0 0 9 25 26179560 26179544 3.8 31.9
"SNP_FB_1021084" "chr12A" 86.207 29 3 1 4 31 19100695 19100667 3.8 31.9
"SNP_FB_1021087" "chr1A" 100 50 0 0 1 50 11453498 11453547 4.65e-18 91.5
"SNP_FB_1021087" "chr1A" 95.455 44 2 0 1 44 11431957 11432000 4.36e-12 71.6
"SNP_FB_1021087" "chr1A" 89.474 38 4 0 6 43 17526629 17526592 4.08e-06 51.8
"SNP_FB_1021087" "chr1A" 100 17 0 0 28 44 11453556 11453572 3.8 31.9
"SNP_FB_1021087" "chr15A" 93.182 44 3 0 1 44 35057631 35057588 1.85e-10 67.1
"SNP_FB_1021087" "chr15A" 95.455 22 1 0 5 26 22923919 22923898 0.31 36.5
"SNP_FB_1021087" "chr12A" 95.349 43 1 1 1 43 7842337 7842378 1.85e-10 66.2
"SNP_FB_1021087" "chr12A" 100 17 0 0 26 42 19632286 19632270 3.8 31.9
"SNP_FB_1021087" "chr2A" 97.368 38 1 0 6 43 28690087 28690124 6.47e-10 65.3
"SNP_FB_1021087" "chr2A" 95.238 21 1 0 26 46 31030175 31030195 1.1 34.6
"SNP_FB_1021087" "chr2A" 100 17 0 0 26 42 14912150 14912166 3.8 31.9
"SNP_FB_1021087" "chr2A" 100 17 0 0 26 42 14923399 14923415 3.8 31.9
"SNP_FB_1021087" "chr2A" 100 17 0 0 26 42 26388010 26388026 3.8 31.9
"SNP_FB_1021087" "chr14A" 97.368 38 1 0 6 43 9739350 9739313 6.47e-10 65.3
"SNP_FB_1021087" "chr14A" 93.023 43 2 1 1 43 16000848 16000889 7.88e-09 61.7
"SNP_FB_1021087" "chr14A" 100 17 0 0 26 42 14506576 14506560 3.8 31.9
"SNP_FB_1021087" "chr16A" 95.122 41 1 1 1 41 20393351 20393390 2.26e-09 62.6
"SNP_FB_1021087" "chr16A" 100 17 0 0 26 42 33755199 33755183 3.8 31.9
"SNP_FB_1021087" "chr9A" 97.222 36 1 0 6 41 26850211 26850176 7.88e-09 61.7
"SNP_FB_1021087" "chr7A" 94.595 37 2 0 6 42 17931593 17931557 2.75e-08 59
"SNP_FB_1021087" "chr6A" 92.105 38 3 0 6 43 3842383 3842420 3.35e-07 56.3
"SNP_FB_1021087" "chr10A" 95.238 21 1 0 4 24 38447269 38447249 1.1 34.6
"SNP_FB_1021087" "chr10A" 83.333 30 5 0 10 39 13627625 13627654 3.8 32.8
"SNP_FB_1021087" "chr10A" 83.333 30 5 0 10 39 13639723 13639752 3.8 32.8
"SNP_FB_1021087" "chr10A" 100 17 0 0 26 42 14035926 14035942 3.8 31.9
"SNP_FB_1021087" "chr10A" 100 17 0 0 10 26 36762706 36762722 3.8 31.9
"SNP_FB_1021087" "chr17A" 100 18 0 0 26 43 12035288 12035305 1.1 33.7
"SNP_FB_1021087" "chr17A" 95 20 1 0 30 49 5652325 5652344 3.8 32.8
"SNP_FB_1021087" "chr17A" 100 17 0 0 28 44 8412080 8412096 3.8 31.9
"SNP_FB_1021087" "chr17A" 100 17 0 0 26 42 12015668 12015684 3.8 31.9
"SNP_FB_1021087" "chr11A" 95 20 1 0 12 31 16848 16829 3.8 32.8
"SNP_FB_1021087" "chr4A" 100 17 0 0 26 42 5856112 5856128 3.8 31.9
"SNP_FB_1021087" "chr5A" 100 17 0 0 30 46 43958125 43958109 3.8 31.9
"SNP_FB_1021087" "chr8A" 100 17 0 0 26 42 11713712 11713728 3.8 31.9
"SNP_FB_1021087" "chr13A" 100 17 0 0 10 26 26931845 26931829 3.8 31.9
"SNP_FB_1021087" "chr13A" 100 17 0 0 10 26 27177625 27177609 3.8 31.9
"SNP_FB_1021087" "chr13A" 100 17 0 0 26 42 39884129 39884113 3.8 31.9
"SNP_FB_1021088" "chr1A" 100 50 0 0 1 50 11453326 11453277 4.65e-18 91.5
"SNP_FB_1021088" "chr1A" 83.673 49 8 0 1 49 30507399 30507447 1.17e-06 53.6
"SNP_FB_1021088" "chr1A" 84.091 44 7 0 3 46 17273951 17273908 4.97e-05 49.1
"SNP_FB_1021088" "chr1A" 82.609 46 8 0 1 46 29035359 29035404 4.97e-05 48.2
"SNP_FB_1021088" "chr1A" 82.609 46 8 0 1 46 29710247 29710292 4.97e-05 48.2
"SNP_FB_1021088" "chr1A" 90.909 33 3 0 1 33 11149059 11149027 0.000174 47.3
"SNP_FB_1021088" "chr1A" 90.909 33 3 0 1 33 11160781 11160749 0.000174 47.3
"SNP_FB_1021088" "chr1A" 77.193 57 6 1 1 50 24081190 24081246 0.000174 47.3
"SNP_FB_1021088" "chr1A" 77.193 57 6 1 1 50 24093089 24093145 0.000174 47.3
"SNP_FB_1021088" "chr1A" 82.222 45 8 0 2 46 21336433 21336477 0.000174 46.4
"SNP_FB_1021088" "chr1A" 85 40 6 0 5 44 23206467 23206506 0.000174 46.4
"SNP_FB_1021088" "chr1A" 79.592 49 10 0 1 49 28087077 28087029 0.000606 44.6
"SNP_FB_1021088" "chr1A" 81.395 43 8 0 1 43 22966954 22966996 0.002 42.8
"SNP_FB_1021088" "chr1A" 75.439 57 7 1 1 50 26279574 26279630 0.002 42.8
"SNP_FB_1021088" "chr1A" 81.395 43 8 0 1 43 29251804 29251762 0.002 42.8
"SNP_FB_1021088" "chr1A" 82.5 40 7 0 1 40 29710418 29710379 0.007 41.9
"SNP_FB_1021088" "chr1A" 89.655 29 3 0 1 29 23108503 23108531 0.026 40.1
"SNP_FB_1021088" "chr1A" 78.261 46 10 0 1 46 29673637 29673682 0.026 39.2
"SNP_FB_1021088" "chr1A" 78.261 46 10 0 1 46 29935651 29935696 0.026 39.2
"SNP_FB_1021088" "chr1A" 81.579 38 7 0 9 46 20588343 20588380 0.09 38.3
"SNP_FB_1021088" "chr1A" 81.579 38 7 0 9 46 20598494 20598531 0.09 38.3
"SNP_FB_1021088" "chr1A" 80.851 47 7 2 1 46 22867770 22867815 0.09 38.3
"SNP_FB_1021088" "chr1A" 80.851 47 7 2 1 46 22880261 22880306 0.09 38.3
"SNP_FB_1021088" "chr1A" 89.286 28 3 0 1 28 30623945 30623972 0.09 38.3
"SNP_FB_1021088" "chr1A" 89.286 28 3 0 1 28 30635856 30635883 0.09 38.3
"SNP_FB_1021088" "chr1A" 79.487 39 1 1 17 48 25945847 25945885 0.09 37.4
"SNP_FB_1021088" "chr1A" 79.487 39 1 1 17 48 25957669 25957707 0.09 37.4
"SNP_FB_1021088" "chr1A" 78.261 46 8 1 3 46 15617368 15617413 0.31 36.5
"SNP_FB_1021088" "chr1A" 78.723 47 5 2 1 43 21575729 21575774 0.31 36.5
"SNP_FB_1021088" "chr1A" 95.238 21 1 0 1 21 6482835 6482815 1.1 34.6
"SNP_FB_1021088" "chr1A" 76.087 46 11 0 1 46 17596646 17596691 1.1 34.6
"SNP_FB_1021088" "chr1A" 76.087 46 11 0 1 46 20671029 20670984 1.1 34.6
"SNP_FB_1021088" "chr1A" 76.087 46 11 0 1 46 20678230 20678185 1.1 34.6
"SNP_FB_1021088" "chr1A" 76.087 46 11 0 1 46 23928086 23928131 1.1 34.6
"SNP_FB_1021088" "chr1A" 78.947 38 8 0 1 38 6776514 6776477 1.1 33.7
"SNP_FB_1021088" "chr1A" 85.714 28 4 0 1 28 21679325 21679352 1.1 33.7
"SNP_FB_1021088" "chr1A" 85.714 28 4 0 4 31 29119128 29119101 1.1 33.7
"SNP_FB_1021088" "chr1A" 75 56 5 3 1 48 31184385 31184331 1.1 33.7
"SNP_FB_1021088" "chr1A" 85.185 27 4 0 1 27 14293141 14293167 3.8 31.9
"SNP_FB_1021088" "chr8A" 90.698 43 4 0 1 43 5565912 5565870 7.88e-09 60.8
"SNP_FB_1021088" "chr8A" 84.783 46 7 0 1 46 9646903 9646948 4.08e-06 52.7
"SNP_FB_1021088" "chr8A" 83.333 48 8 0 1 48 1270401 1270448 4.08e-06 51.8
"SNP_FB_1021088" "chr8A" 84.091 44 7 0 3 46 7203119 7203076 4.97e-05 49.1
"SNP_FB_1021088" "chr8A" 82.609 46 8 0 1 46 30710608 30710653 4.97e-05 48.2
"SNP_FB_1021088" "chr8A" 90.909 33 3 0 1 33 959052 959020 0.000174 47.3
"SNP_FB_1021088" "chr8A" 83.721 43 7 0 1 43 971847 971889 0.000174 47.3
"SNP_FB_1021088" "chr8A" 81.395 43 8 0 1 43 1102516 1102558 0.002 42.8
"SNP_FB_1021088" "chr8A" 81.395 43 8 0 1 43 1926250 1926292 0.002 42.8
"SNP_FB_1021088" "chr8A" 92.857 28 2 0 5 32 7009577 7009550 0.002 42.8
"SNP_FB_1021088" "chr8A" 80.435 46 8 1 1 46 22904103 22904147 0.026 40.1
"SNP_FB_1021088" "chr8A" 85.294 34 5 0 1 34 30387383 30387350 0.026 40.1
"SNP_FB_1021088" "chr8A" 83.333 36 6 0 1 36 23342155 23342190 0.026 39.2
"SNP_FB_1021088" "chr8A" 78.261 46 10 0 1 46 25343979 25343934 0.026 39.2
"SNP_FB_1021088" "chr8A" 86.207 29 4 0 1 29 23042504 23042476 0.31 35.6
"SNP_FB_1021088" "chr8A" 80.556 36 7 0 1 36 958879 958914 1.1 34.6
"SNP_FB_1021088" "chr8A" 76.087 46 11 0 1 46 7262622 7262577 1.1 34.6
"SNP_FB_1021088" "chr8A" 80.556 36 7 0 1 36 21370480 21370515 1.1 34.6
"SNP_FB_1021088" "chr8A" 76.087 46 11 0 1 46 24740994 24740949 1.1 34.6
"SNP_FB_1021088" "chr8A" 74.545 55 7 2 1 48 25638960 25639014 1.1 34.6
"SNP_FB_1021088" "chr8A" 72.727 55 8 1 3 50 27291179 27291125 1.1 34.6
"SNP_FB_1021088" "chr8A" 100 17 0 0 34 50 6013121 6013105 3.8 31.9
"SNP_FB_1021088" "chr8A" 81.25 32 6 0 1 32 9882287 9882256 3.8 31.9
"SNP_FB_1021088" "chr8A" 76.19 42 10 0 2 43 23051458 23051499 3.8 31.9
"SNP_FB_1021088" "chr12A" 90.698 43 4 0 1 43 4180493 4180451 7.88e-09 60.8
"SNP_FB_1021088" "chr12A" 94.444 36 2 0 1 36 16074926 16074891 9.6e-08 57.2
"SNP_FB_1021088" "chr12A" 94.444 36 2 0 1 36 16085467 16085432 9.6e-08 57.2
"SNP_FB_1021088" "chr12A" 84.783 46 7 0 1 46 6562317 6562362 4.08e-06 52.7
"SNP_FB_1021088" "chr12A" 91.667 36 3 0 1 36 8736560 8736595 4.08e-06 52.7
"SNP_FB_1021088" "chr12A" 82.609 46 8 0 1 46 18501483 18501528 4.97e-05 48.2
"SNP_FB_1021088" "chr12A" 83.721 43 7 0 4 46 19723554 19723596 0.000174 47.3
"SNP_FB_1021088" "chr12A" 80.435 46 9 0 1 46 8736761 8736716 0.002 43.7
"SNP_FB_1021088" "chr12A" 86.111 36 5 0 1 36 9122622 9122657 0.002 43.7
"SNP_FB_1021088" "chr12A" 80.435 46 9 0 1 46 16567150 16567105 0.002 43.7
"SNP_FB_1021088" "chr12A" 81.395 43 8 0 1 43 7841627 7841585 0.002 42.8
"SNP_FB_1021088" "chr12A" 81.395 43 8 0 1 43 17005784 17005826 0.002 42.8
"SNP_FB_1021088" "chr12A" 92.857 28 2 0 5 32 26399404 26399377 0.002 42.8
"SNP_FB_1021088" "chr12A" 90 30 3 0 3 32 19804337 19804366 0.007 41.9
"SNP_FB_1021088" "chr12A" 89.655 29 3 0 1 29 1750477 1750449 0.026 40.1
"SNP_FB_1021088" "chr12A" 78.261 46 10 0 1 46 7914161 7914206 0.026 39.2
"SNP_FB_1021088" "chr12A" 78.261 46 10 0 1 46 7925691 7925736 0.026 39.2
"SNP_FB_1021088" "chr12A" 74.545 55 7 1 1 48 15536254 15536308 0.026 39.2
"SNP_FB_1021088" "chr12A" 89.286 28 3 0 1 28 5149091 5149064 0.09 38.3
"SNP_FB_1021088" "chr12A" 79.07 43 9 0 4 46 5533627 5533585 0.09 38.3
"SNP_FB_1021088" "chr12A" 79.07 43 9 0 1 43 15112417 15112459 0.09 38.3
"SNP_FB_1021088" "chr12A" 93.103 29 0 2 1 28 3213275 3213302 0.09 37.4
"SNP_FB_1021088" "chr12A" 80.556 36 7 0 1 36 6562485 6562450 1.1 34.6
"SNP_FB_1021088" "chr12A" 76.087 46 11 0 1 46 22907915 22907870 1.1 34.6
"SNP_FB_1021088" "chr12A" 76.087 46 11 0 1 46 25182138 25182093 1.1 34.6
"SNP_FB_1021088" "chr12A" 76.744 43 10 0 1 43 5533460 5533502 1.1 33.7
"SNP_FB_1021088" "chr12A" 85.714 28 4 0 1 28 8189648 8189675 1.1 33.7
"SNP_FB_1021088" "chr12A" 85.714 28 4 0 1 28 19083578 19083605 1.1 33.7
"SNP_FB_1021088" "chr12A" 85.714 28 4 0 1 28 24212216 24212243 1.1 33.7
"SNP_FB_1021088" "chr12A" 76.596 47 10 1 1 46 20543289 20543335 3.8 32.8
"SNP_FB_1021088" "chr12A" 100 17 0 0 34 50 22410966 22410950 3.8 31.9
"SNP_FB_1021088" "chr12A" 90.909 22 2 0 22 43 22678489 22678468 3.8 31.9
"SNP_FB_1021088" "chr17A" 86 50 7 0 1 50 9844236 9844187 2.75e-08 59.9
"SNP_FB_1021088" "chr17A" 88.095 42 5 0 1 42 8700163 8700122 1.17e-06 54.5
"SNP_FB_1021088" "chr17A" 84.783 46 7 0 1 46 2571299 2571254 4.08e-06 52.7
"SNP_FB_1021088" "chr17A" 84.783 46 7 0 1 46 2716677 2716722 4.08e-06 52.7
"SNP_FB_1021088" "chr17A" 84.783 46 7 0 1 46 9225505 9225460 4.08e-06 52.7
"SNP_FB_1021088" "chr17A" 84.783 46 7 0 1 46 11284478 11284433 4.08e-06 52.7
"SNP_FB_1021088" "chr17A" 82.609 46 8 0 1 46 8712017 8711972 4.97e-05 48.2
"SNP_FB_1021088" "chr17A" 82.609 46 8 0 1 46 17531674 17531629 4.97e-05 48.2
"SNP_FB_1021088" "chr17A" 90.625 32 3 0 1 32 26748916 26748885 0.000606 45.5
"SNP_FB_1021088" "chr17A" 82.927 41 7 0 1 41 3187944 3187904 0.002 43.7
"SNP_FB_1021088" "chr17A" 82.927 41 7 0 1 41 13966892 13966932 0.002 43.7
"SNP_FB_1021088" "chr17A" 80.435 46 9 0 1 46 17355194 17355239 0.002 43.7
"SNP_FB_1021088" "chr17A" 76.786 56 4 2 1 48 13674260 13674206 0.002 42.8
"SNP_FB_1021088" "chr17A" 82.5 40 7 0 1 40 9596636 9596675 0.007 41.9
"SNP_FB_1021088" "chr17A" 79.545 44 9 0 3 46 6218700 6218743 0.026 40.1
"SNP_FB_1021088" "chr17A" 83.333 36 6 0 1 36 8384206 8384171 0.026 39.2
"SNP_FB_1021088" "chr17A" 80.488 41 8 0 3 43 31320132 31320092 0.026 39.2
"SNP_FB_1021088" "chr17A" 79.07 43 9 0 1 43 16176322 16176364 0.09 38.3
"SNP_FB_1021088" "chr17A" 76 50 10 1 1 48 1605157 1605206 1.1 34.6
"SNP_FB_1021088" "chr17A" 78.049 41 9 0 1 41 28370213 28370173 1.1 34.6
"SNP_FB_1021088" "chr17A" 76.744 43 10 0 1 43 9844839 9844881 1.1 33.7
"SNP_FB_1021088" "chr17A" 85.714 28 4 0 1 28 14046056 14046029 1.1 33.7
"SNP_FB_1021088" "chr17A" 76.744 43 10 0 1 43 25695417 25695459 1.1 33.7
"SNP_FB_1021088" "chr17A" 85.714 28 4 0 1 28 25695585 25695558 1.1 33.7
"SNP_FB_1021088" "chr17A" 83.333 30 5 0 17 46 3700043 3700072 3.8 32.8
"SNP_FB_1021088" "chr17A" 95 20 1 0 1 20 8887718 8887699 3.8 32.8
"SNP_FB_1021088" "chr17A" 83.333 30 5 0 1 30 17807250 17807221 3.8 32.8
"SNP_FB_1021088" "chr17A" 81.25 32 6 0 1 32 26986307 26986276 3.8 31.9
"SNP_FB_1021088" "chr3A" 86.957 46 6 0 1 46 23669013 23669058 9.6e-08 57.2
"SNP_FB_1021088" "chr3A" 88.636 44 4 1 3 46 23669750 23669708 1.17e-06 54.5
"SNP_FB_1021088" "chr3A" 96.875 32 1 0 1 32 30512405 30512374 1.17e-06 54.5
"SNP_FB_1021088" "chr3A" 86.047 43 5 1 1 43 3603586 3603545 4.97e-05 48.2
"SNP_FB_1021088" "chr3A" 88.889 36 4 0 1 36 9295156 9295191 4.97e-05 48.2
"SNP_FB_1021088" "chr3A" 88.889 36 4 0 1 36 9295325 9295290 4.97e-05 48.2
"SNP_FB_1021088" "chr3A" 83.721 43 7 0 1 43 24814215 24814173 0.000174 47.3
"SNP_FB_1021088" "chr3A" 82.222 45 8 0 2 46 8401747 8401791 0.000174 46.4
"SNP_FB_1021088" "chr3A" 80.435 46 9 0 1 46 34613028 34613073 0.002 43.7
"SNP_FB_1021088" "chr3A" 82.979 47 6 2 1 46 5375221 5375266 0.002 42.8
"SNP_FB_1021088" "chr3A" 87.097 31 4 0 1 31 17018931 17018961 0.026 39.2
"SNP_FB_1021088" "chr3A" 92.308 26 2 0 18 43 24814062 24814087 0.026 39.2
"SNP_FB_1021088" "chr3A" 83.333 36 6 0 1 36 35470656 35470621 0.026 39.2
"SNP_FB_1021088" "chr3A" 75.439 57 7 2 1 50 25818954 25818898 0.09 38.3
"SNP_FB_1021088" "chr3A" 79.07 43 9 0 1 43 28134573 28134531 0.09 38.3
"SNP_FB_1021088" "chr3A" 79.07 43 9 0 1 43 29918784 29918826 0.09 38.3
"SNP_FB_1021088" "chr3A" 86.667 30 4 0 17 46 1490171 1490142 0.09 37.4
"SNP_FB_1021088" "chr3A" 86.667 30 4 0 17 46 1576448 1576419 0.09 37.4
"SNP_FB_1021088" "chr3A" 80 40 8 0 4 43 26908114 26908075 0.09 37.4
"SNP_FB_1021088" "chr3A" 88.889 27 3 0 17 43 30247635 30247609 0.31 36.5
"SNP_FB_1021088" "chr3A" 86.207 29 4 0 14 42 5517553 5517581 0.31 35.6
"SNP_FB_1021088" "chr3A" 100 19 0 0 1 19 7559488 7559470 0.31 35.6
"SNP_FB_1021088" "chr3A" 100 19 0 0 1 19 7569905 7569887 0.31 35.6
"SNP_FB_1021088" "chr3A" 76.087 46 11 0 1 46 2298271 2298316 1.1 34.6
"SNP_FB_1021088" "chr3A" 76.087 46 11 0 1 46 5272959 5273004 1.1 34.6
"SNP_FB_1021088" "chr3A" 76.087 46 11 0 1 46 29215794 29215749 1.1 34.6
"SNP_FB_1021088" "chr3A" 80.556 36 7 0 1 36 37362577 37362542 1.1 34.6
"SNP_FB_1021088" "chr3A" 73.684 57 8 2 1 50 37694484 37694540 1.1 33.7
"SNP_FB_1021088" "chr3A" 80 35 7 0 1 35 35918594 35918560 3.8 32.8
"SNP_FB_1021088" "chr3A" 100 17 0 0 34 50 7559353 7559369 3.8 31.9
"SNP_FB_1021088" "chr3A" 100 17 0 0 34 50 7569770 7569786 3.8 31.9
"SNP_FB_1021088" "chr3A" 81.25 32 6 0 1 32 9438108 9438077 3.8 31.9
"SNP_FB_1021088" "chr3A" 85.185 27 4 0 1 27 35661354 35661328 3.8 31.9
"SNP_FB_1021088" "chr6A" 81.818 55 3 1 1 48 13824264 13824318 9.6e-08 57.2
"SNP_FB_1021088" "chr6A" 86.957 46 6 0 1 46 13824433 13824388 9.6e-08 57.2
"SNP_FB_1021088" "chr6A" 84.783 46 7 0 1 46 33267898 33267853 4.08e-06 52.7
"SNP_FB_1021088" "chr6A" 82.979 47 8 0 1 47 4121508 4121554 1.42e-05 50
"SNP_FB_1021088" "chr6A" 84.091 44 7 0 1 44 1829581 1829624 4.97e-05 49.1
"SNP_FB_1021088" "chr6A" 84.091 44 7 0 1 44 1841773 1841816 4.97e-05 49.1
"SNP_FB_1021088" "chr6A" 84.091 44 7 0 1 44 1855536 1855579 4.97e-05 49.1
"SNP_FB_1021088" "chr6A" 81.25 48 9 0 1 48 4991146 4991099 0.000174 47.3
"SNP_FB_1021088" "chr6A" 81.25 48 9 0 1 48 4995778 4995731 0.000174 47.3
"SNP_FB_1021088" "chr6A" 77.193 57 6 1 1 50 9066206 9066262 0.000174 47.3
"SNP_FB_1021088" "chr6A" 83.721 43 7 0 1 43 19470477 19470435 0.000174 47.3
"SNP_FB_1021088" "chr6A" 83.721 43 7 0 1 43 19482011 19481969 0.000174 47.3
"SNP_FB_1021088" "chr6A" 83.721 43 7 0 1 43 22290476 22290434 0.000174 47.3
"SNP_FB_1021088" "chr6A" 80.435 46 9 0 1 46 2066855 2066900 0.002 43.7
"SNP_FB_1021088" "chr6A" 76.364 55 6 1 1 48 24335519 24335573 0.002 43.7
"SNP_FB_1021088" "chr6A" 86.111 36 5 0 1 36 32869196 32869231 0.002 43.7
"SNP_FB_1021088" "chr6A" 80.435 46 9 0 1 46 37260821 37260776 0.002 43.7
"SNP_FB_1021088" "chr6A" 79.545 44 9 0 1 44 4368455 4368412 0.026 40.1
"SNP_FB_1021088" "chr6A" 79.545 44 9 0 1 44 4389956 4389913 0.026 40.1
"SNP_FB_1021088" "chr6A" 79.545 44 9 0 1 44 21332716 21332759 0.026 40.1
"SNP_FB_1021088" "chr6A" 81.395 43 6 1 3 43 33142937 33142895 0.026 40.1
"SNP_FB_1021088" "chr6A" 82.051 39 7 0 1 39 34471956 34471918 0.026 40.1
"SNP_FB_1021088" "chr6A" 83.721 43 5 2 2 43 36444188 36444147 0.026 40.1
"SNP_FB_1021088" "chr6A" 78.261 46 10 0 1 46 1676224 1676179 0.026 39.2
"SNP_FB_1021088" "chr6A" 83.333 36 6 0 1 36 21335448 21335413 0.026 39.2
"SNP_FB_1021088" "chr6A" 80.488 41 8 0 1 41 24435024 24434984 0.026 39.2
"SNP_FB_1021088" "chr6A" 80.488 41 8 0 6 46 33794147 33794107 0.026 39.2
"SNP_FB_1021088" "chr6A" 80.488 41 8 0 3 43 34581860 34581820 0.026 39.2
"SNP_FB_1021088" "chr6A" 89.286 28 3 0 1 28 7440110 7440137 0.09 38.3
"SNP_FB_1021088" "chr6A" 79.07 43 9 0 1 43 23151067 23151025 0.09 38.3
"SNP_FB_1021088" "chr6A" 79.07 43 9 0 1 43 23159055 23159013 0.09 38.3
"SNP_FB_1021088" "chr6A" 84.848 33 5 0 1 33 35681317 35681349 0.09 38.3
"SNP_FB_1021088" "chr6A" 84.848 33 5 0 1 33 35693166 35693198 0.09 38.3
"SNP_FB_1021088" "chr6A" 84.375 32 5 0 15 46 2328973 2328942 0.31 36.5
"SNP_FB_1021088" "chr6A" 84.375 32 5 0 1 32 6201529 6201498 0.31 36.5
"SNP_FB_1021088" "chr6A" 88.889 27 3 0 1 27 22666701 22666727 0.31 36.5
"SNP_FB_1021088" "chr6A" 95.455 22 1 0 22 43 31584666 31584687 0.31 36.5
"SNP_FB_1021088" "chr6A" 92.308 26 1 1 2 27 29275596 29275572 0.31 35.6
"SNP_FB_1021088" "chr6A" 76.087 46 11 0 1 46 4722532 4722487 1.1 34.6
"SNP_FB_1021088" "chr6A" 83.871 31 5 0 16 46 4727803 4727833 1.1 34.6
"SNP_FB_1021088" "chr6A" 72.727 55 8 1 1 48 20949571 20949625 1.1 34.6
"SNP_FB_1021088" "chr6A" 72.727 55 8 1 1 48 20959571 20959625 1.1 34.6
"SNP_FB_1021088" "chr6A" 76.087 46 11 0 1 46 34329352 34329307 1.1 34.6
"SNP_FB_1021088" "chr6A" 76.744 43 10 0 1 43 14756304 14756346 1.1 33.7
"SNP_FB_1021088" "chr6A" 83.333 30 5 0 6 35 1829742 1829713 3.8 32.8
"SNP_FB_1021088" "chr6A" 83.333 30 5 0 6 35 1841934 1841905 3.8 32.8
"SNP_FB_1021088" "chr6A" 83.333 30 5 0 6 35 1855697 1855668 3.8 32.8
"SNP_FB_1021088" "chr6A" 83.333 30 5 0 1 30 3948074 3948045 3.8 32.8
"SNP_FB_1021088" "chr6A" 83.333 30 5 0 1 30 3957662 3957633 3.8 32.8
"SNP_FB_1021088" "chr6A" 88 25 3 0 26 50 28985794 28985818 3.8 32.8
"SNP_FB_1021088" "chr6A" 75.556 45 11 0 1 45 33916395 33916351 3.8 32.8
"SNP_FB_1021088" "chr6A" 85.185 27 4 0 1 27 3800253 3800279 3.8 31.9
"SNP_FB_1021088" "chr6A" 81.25 32 6 0 1 32 4214262 4214231 3.8 31.9
"SNP_FB_1021088" "chr6A" 85.185 27 4 0 17 43 32176237 32176211 3.8 31.9
"SNP_FB_1021088" "chr11A" 86.957 46 6 0 1 46 1423112 1423067 9.6e-08 57.2
"SNP_FB_1021088" "chr11A" 82.979 47 8 0 4 50 41544487 41544441 1.42e-05 50
"SNP_FB_1021088" "chr11A" 88.889 36 4 0 1 36 10303315 10303350 4.97e-05 48.2
"SNP_FB_1021088" "chr11A" 82.609 46 8 0 1 46 18190443 18190488 4.97e-05 48.2
"SNP_FB_1021088" "chr11A" 80.435 46 9 0 1 46 500663 500618 0.002 43.7
"SNP_FB_1021088" "chr11A" 86.111 36 5 0 1 36 1274885 1274920 0.002 43.7
"SNP_FB_1021088" "chr11A" 80.435 46 9 0 1 46 12852203 12852248 0.002 43.7
"SNP_FB_1021088" "chr11A" 92.857 28 2 0 1 28 2036521 2036548 0.002 42.8
"SNP_FB_1021088" "chr11A" 81.395 43 8 0 1 43 39999224 39999266 0.002 42.8
"SNP_FB_1021088" "chr11A" 80.488 41 8 0 1 41 7196171 7196131 0.026 39.2
"SNP_FB_1021088" "chr11A" 78.261 46 10 0 1 46 11954337 11954292 0.026 39.2
"SNP_FB_1021088" "chr11A" 80.488 41 8 0 6 46 12092610 12092650 0.026 39.2
"SNP_FB_1021088" "chr11A" 89.286 28 3 0 1 28 6711883 6711856 0.09 38.3
"SNP_FB_1021088" "chr11A" 95.455 22 1 0 1 22 1423133 1423112 0.31 36.5
"SNP_FB_1021088" "chr11A" 78.571 42 9 0 2 43 31654508 31654549 0.31 36.5
"SNP_FB_1021088" "chr11A" 80.556 36 7 0 8 43 2512915 2512950 1.1 34.6
"SNP_FB_1021088" "chr11A" 80.556 36 7 0 1 36 12479358 12479393 1.1 34.6
"SNP_FB_1021088" "chr11A" 80.556 36 7 0 1 36 13344508 13344543 1.1 34.6
"SNP_FB_1021088" "chr11A" 80.556 36 7 0 1 36 13357428 13357463 1.1 34.6
"SNP_FB_1021088" "chr11A" 78.049 41 9 0 1 41 14178725 14178765 1.1 34.6
"SNP_FB_1021088" "chr11A" 72.727 55 8 1 1 48 33618754 33618808 1.1 34.6
"SNP_FB_1021088" "chr11A" 76.087 46 11 0 1 46 42475324 42475369 1.1 34.6
"SNP_FB_1021088" "chr11A" 100 18 0 0 16 33 33096573 33096590 1.1 33.7
"SNP_FB_1021088" "chr11A" 100 18 0 0 16 33 33099895 33099912 1.1 33.7
"SNP_FB_1021088" "chr11A" 83.333 30 5 0 17 46 12171843 12171872 3.8 32.8
"SNP_FB_1021088" "chr11A" 85.185 27 4 0 1 27 7147530 7147504 3.8 31.9
"SNP_FB_1021088" "chr11A" 100 17 0 0 34 50 8815829 8815813 3.8 31.9
"SNP_FB_1021088" "chr11A" 81.25 32 6 0 1 32 10258058 10258089 3.8 31.9
"SNP_FB_1021088" "chr11A" 85.185 27 4 0 1 27 16434664 16434638 3.8 31.9
"SNP_FB_1021088" "chr11A" 81.25 32 6 0 1 32 34597762 34597793 3.8 31.9
"SNP_FB_1021088" "chr11A" 85.185 27 4 0 1 27 41437248 41437274 3.8 31.9
"SNP_FB_1021088" "chr15A" 88.372 43 5 0 1 43 20639963 20639921 3.35e-07 56.3
"SNP_FB_1021088" "chr15A" 88.372 43 5 0 1 43 20652210 20652168 3.35e-07 56.3
"SNP_FB_1021088" "chr15A" 84 50 8 0 1 50 45508499 45508548 3.35e-07 55.4
"SNP_FB_1021088" "chr15A" 91.667 36 3 0 1 36 50544735 50544700 4.08e-06 52.7
"SNP_FB_1021088" "chr15A" 86.047 43 6 0 1 43 21222126 21222168 4.08e-06 51.8
"SNP_FB_1021088" "chr15A" 82 50 9 0 1 50 20628843 20628892 1.42e-05 50.9
"SNP_FB_1021088" "chr15A" 84.091 44 7 0 1 44 31655143 31655186 4.97e-05 49.1
"SNP_FB_1021088" "chr15A" 88.889 36 4 0 1 36 13921615 13921650 4.97e-05 48.2
"SNP_FB_1021088" "chr15A" 88.889 36 4 0 1 36 13934676 13934711 4.97e-05 48.2
"SNP_FB_1021088" "chr15A" 82.609 46 8 0 1 46 24935259 24935214 4.97e-05 48.2
"SNP_FB_1021088" "chr15A" 82.609 46 8 0 1 46 46741827 46741782 4.97e-05 48.2
"SNP_FB_1021088" "chr15A" 82.609 46 8 0 1 46 55929724 55929769 4.97e-05 48.2
"SNP_FB_1021088" "chr15A" 80 50 10 0 1 50 11270284 11270333 0.000174 46.4
"SNP_FB_1021088" "chr15A" 85 40 6 0 1 40 21222296 21222257 0.000174 46.4
"SNP_FB_1021088" "chr15A" 80.435 46 9 0 1 46 1265021 1264976 0.002 43.7
"SNP_FB_1021088" "chr15A" 80.435 46 9 0 1 46 24935089 24935134 0.002 43.7
"SNP_FB_1021088" "chr15A" 80.435 46 9 0 1 46 55022889 55022934 0.002 43.7
"SNP_FB_1021088" "chr15A" 80.435 46 9 0 1 46 56405739 56405694 0.002 43.7
"SNP_FB_1021088" "chr15A" 81.395 43 8 0 1 43 6602833 6602875 0.002 42.8
"SNP_FB_1021088" "chr15A" 81.395 43 8 0 1 43 7054105 7054147 0.002 42.8
"SNP_FB_1021088" "chr15A" 92.857 28 2 0 1 28 8486172 8486145 0.002 42.8
"SNP_FB_1021088" "chr15A" 81.395 43 8 0 1 43 50544565 50544607 0.002 42.8
"SNP_FB_1021088" "chr15A" 82.5 40 7 0 1 40 5753413 5753452 0.007 41.9
"SNP_FB_1021088" "chr15A" 78.261 46 10 0 1 46 4713347 4713302 0.026 39.2
"SNP_FB_1021088" "chr15A" 78.261 46 10 0 1 46 6368067 6368022 0.026 39.2
"SNP_FB_1021088" "chr15A" 87.097 31 4 0 16 46 12584522 12584492 0.026 39.2
"SNP_FB_1021088" "chr15A" 78.261 46 10 0 1 46 16907029 16907074 0.026 39.2
"SNP_FB_1021088" "chr15A" 78.261 46 10 0 1 46 16916577 16916622 0.026 39.2
"SNP_FB_1021088" "chr15A" 78.261 46 10 0 1 46 52859027 52858982 0.026 39.2
"SNP_FB_1021088" "chr15A" 78.261 46 10 0 1 46 52896979 52896934 0.026 39.2
"SNP_FB_1021088" "chr15A" 79.07 43 9 0 1 43 14284556 14284514 0.09 38.3
"SNP_FB_1021088" "chr15A" 92 25 2 0 1 25 10729264 10729240 0.09 37.4
"SNP_FB_1021088" "chr15A" 84.375 32 5 0 1 32 6847499 6847530 0.31 36.5
"SNP_FB_1021088" "chr15A" 88.889 27 3 0 1 27 26935988 26935962 0.31 36.5
"SNP_FB_1021088" "chr15A" 88.889 27 3 0 17 43 56234580 56234606 0.31 36.5
"SNP_FB_1021088" "chr15A" 77.273 44 10 0 1 44 1264858 1264901 0.31 35.6
"SNP_FB_1021088" "chr15A" 91.667 24 2 0 1 24 10001554 10001577 0.31 35.6
"SNP_FB_1021088" "chr15A" 78.049 41 9 0 1 41 16498170 16498130 1.1 34.6
"SNP_FB_1021088" "chr15A" 76.087 46 11 0 1 46 21342263 21342218 1.1 34.6
"SNP_FB_1021088" "chr15A" 80.556 36 7 0 1 36 37399197 37399162 1.1 34.6
"SNP_FB_1021088" "chr15A" 95.238 21 1 0 1 21 49715339 49715319 1.1 34.6
"SNP_FB_1021088" "chr15A" 78.723 47 8 2 1 46 126317 126272 1.1 33.7
"SNP_FB_1021088" "chr15A" 76.744 43 10 0 1 43 21810654 21810696 1.1 33.7
"SNP_FB_1021088" "chr15A" 78.947 38 8 0 6 43 25246959 25246922 1.1 33.7
"SNP_FB_1021088" "chr15A" 76.744 43 10 0 1 43 32466107 32466149 1.1 33.7
"SNP_FB_1021088" "chr15A" 76.744 43 10 0 1 43 32474504 32474546 1.1 33.7
"SNP_FB_1021088" "chr15A" 95 20 1 0 1 20 19605554 19605573 3.8 32.8
"SNP_FB_1021088" "chr15A" 88 25 3 0 4 28 27507158 27507182 3.8 32.8
"SNP_FB_1021088" "chr15A" 76.923 39 2 1 17 48 33394694 33394732 3.8 32.8
"SNP_FB_1021088" "chr15A" 81.081 37 6 1 1 36 37195078 37195114 3.8 32.8
"SNP_FB_1021088" "chr15A" 89.655 29 1 2 1 28 46905345 46905318 3.8 32.8
"SNP_FB_1021088" "chr15A" 90.909 22 2 0 22 43 4782804 4782825 3.8 31.9
"SNP_FB_1021088" "chr15A" 100 17 0 0 34 50 55936656 55936640 3.8 31.9
"SNP_FB_1021088" "chr10A" 86.667 45 6 0 1 45 38380122 38380166 3.35e-07 55.4
"SNP_FB_1021088" "chr10A" 84.783 46 7 0 1 46 28058442 28058487 4.08e-06 52.7
"SNP_FB_1021088" "chr10A" 93.939 33 2 0 1 33 18058291 18058259 4.08e-06 51.8
"SNP_FB_1021088" "chr10A" 86.047 43 6 0 1 43 27540306 27540348 4.08e-06 51.8
"SNP_FB_1021088" "chr10A" 82.609 46 8 0 1 46 6527136 6527091 4.97e-05 48.2
"SNP_FB_1021088" "chr10A" 82.609 46 8 0 1 46 27593139 27593184 4.97e-05 48.2
"SNP_FB_1021088" "chr10A" 83.721 43 7 0 1 43 8811091 8811049 0.000174 47.3
"SNP_FB_1021088" "chr10A" 85 40 6 0 1 40 33703665 33703626 0.000174 46.4
"SNP_FB_1021088" "chr10A" 82.609 46 7 1 1 46 6526638 6526682 0.000606 44.6
"SNP_FB_1021088" "chr10A" 82.609 46 7 1 1 46 33755379 33755423 0.000606 44.6
"SNP_FB_1021088" "chr10A" 86.111 36 5 0 1 36 6150323 6150358 0.002 43.7
"SNP_FB_1021088" "chr10A" 82.927 41 7 0 3 43 8818945 8818905 0.002 43.7
"SNP_FB_1021088" "chr10A" 82.927 41 7 0 1 41 22719867 22719827 0.002 43.7
"SNP_FB_1021088" "chr10A" 80.435 46 9 0 1 46 33853743 33853788 0.002 43.7
"SNP_FB_1021088" "chr10A" 80.435 46 9 0 1 46 36603809 36603854 0.002 43.7
"SNP_FB_1021088" "chr10A" 86.111 36 5 0 1 36 41527283 41527248 0.002 43.7
"SNP_FB_1021088" "chr10A" 76.786 56 4 2 1 48 24938282 24938336 0.002 42.8
"SNP_FB_1021088" "chr10A" 87.5 32 4 0 5 36 31726575 31726544 0.007 41
"SNP_FB_1021088" "chr10A" 86.111 36 4 1 1 36 3061215 3061249 0.026 40.1
"SNP_FB_1021088" "chr10A" 83.333 36 6 0 1 36 11728572 11728607 0.026 39.2
"SNP_FB_1021088" "chr10A" 83.333 36 6 0 1 36 25386323 25386358 0.026 39.2
"SNP_FB_1021088" "chr10A" 74.545 55 7 1 1 48 27593309 27593255 0.026 39.2
"SNP_FB_1021088" "chr10A" 78.261 46 10 0 1 46 27625208 27625253 0.026 39.2
"SNP_FB_1021088" "chr10A" 78.261 46 10 0 1 46 30162095 30162050 0.026 39.2
"SNP_FB_1021088" "chr10A" 78.261 46 10 0 1 46 33782529 33782574 0.026 39.2
"SNP_FB_1021088" "chr10A" 78.261 46 10 0 1 46 35002359 35002314 0.026 39.2
"SNP_FB_1021088" "chr10A" 79.07 43 9 0 1 43 10359844 10359886 0.09 38.3
"SNP_FB_1021088" "chr10A" 84.848 33 5 0 1 33 27101094 27101126 0.09 38.3
"SNP_FB_1021088" "chr10A" 79.07 43 9 0 1 43 36534975 36534933 0.09 38.3
"SNP_FB_1021088" "chr10A" 75 56 5 2 1 48 37558743 37558689 0.09 38.3
"SNP_FB_1021088" "chr10A" 86.667 30 4 0 17 46 13399265 13399236 0.09 37.4
"SNP_FB_1021088" "chr10A" 80 40 8 0 1 40 28909086 28909047 0.09 37.4
"SNP_FB_1021088" "chr10A" 92 25 2 0 17 41 43205271 43205295 0.09 37.4
"SNP_FB_1021088" "chr10A" 84.375 32 5 0 1 32 4490838 4490807 0.31 36.5
"SNP_FB_1021088" "chr10A" 88.889 27 3 0 17 43 28526778 28526804 0.31 36.5
"SNP_FB_1021088" "chr10A" 88.889 27 3 0 1 27 29935481 29935507 0.31 36.5
"SNP_FB_1021088" "chr10A" 88.889 27 3 0 1 27 29949602 29949628 0.31 36.5
"SNP_FB_1021088" "chr10A" 84.375 32 5 0 1 32 33853913 33853882 0.31 36.5
"SNP_FB_1021088" "chr10A" 100 19 0 0 1 19 5976178 5976196 0.31 35.6
"SNP_FB_1021088" "chr10A" 86.207 29 4 0 1 29 35455942 35455914 0.31 35.6
"SNP_FB_1021088" "chr10A" 78.049 41 9 0 1 41 11728717 11728677 1.1 34.6
"SNP_FB_1021088" "chr10A" 76.087 46 11 0 1 46 24183526 24183481 1.1 34.6
"SNP_FB_1021088" "chr10A" 76.087 46 11 0 1 46 29533491 29533446 1.1 34.6
"SNP_FB_1021088" "chr10A" 76.364 55 6 3 1 48 37239579 37239633 1.1 34.6
"SNP_FB_1021088" "chr10A" 76.744 43 10 0 1 43 25689323 25689281 1.1 33.7
"SNP_FB_1021088" "chr10A" 85.714 28 4 0 1 28 40729680 40729653 1.1 33.7
"SNP_FB_1021088" "chr10A" 85.714 28 4 0 1 28 40743476 40743449 1.1 33.7
"SNP_FB_1021088" "chr10A" 80 35 7 0 2 36 13399569 13399535 3.8 32.8
"SNP_FB_1021088" "chr10A" 88 25 3 0 3 27 21275217 21275241 3.8 32.8
"SNP_FB_1021088" "chr10A" 83.333 30 5 0 3 32 25386491 25386462 3.8 32.8
"SNP_FB_1021088" "chr10A" 83.333 30 5 0 17 46 27101248 27101219 3.8 32.8
"SNP_FB_1021088" "chr10A" 90.909 22 2 0 1 22 5702777 5702756 3.8 31.9
"SNP_FB_1021088" "chr10A" 100 17 0 0 21 37 30685168 30685184 3.8 31.9
"SNP_FB_1021088" "chr10A" 81.25 32 6 0 1 32 37133673 37133704 3.8 31.9
"SNP_FB_1021088" "chr4A" 81.132 53 3 1 3 48 21306216 21306164 1.17e-06 53.6
"SNP_FB_1021088" "chr4A" 84.783 46 7 0 1 46 29811138 29811093 4.08e-06 52.7
"SNP_FB_1021088" "chr4A" 85.106 47 4 2 1 46 1678637 1678681 4.97e-05 48.2
"SNP_FB_1021088" "chr4A" 82.609 46 8 0 1 46 24487029 24487074 4.97e-05 48.2
"SNP_FB_1021088" "chr4A" 83.721 43 7 0 1 43 16071428 16071470 0.000174 47.3
"SNP_FB_1021088" "chr4A" 84.783 46 5 2 1 46 6855034 6855077 0.000606 45.5
"SNP_FB_1021088" "chr4A" 84.783 46 5 2 1 46 6867866 6867909 0.000606 45.5
"SNP_FB_1021088" "chr4A" 82.609 46 7 1 1 46 3312555 3312599 0.000606 44.6
"SNP_FB_1021088" "chr4A" 80.435 46 9 0 1 46 1678805 1678760 0.002 43.7
"SNP_FB_1021088" "chr4A" 80.435 46 9 0 1 46 2181034 2181079 0.002 43.7
"SNP_FB_1021088" "chr4A" 80.435 46 9 0 1 46 3329701 3329746 0.002 43.7
"SNP_FB_1021088" "chr4A" 80.435 46 9 0 1 46 4838713 4838668 0.002 43.7
"SNP_FB_1021088" "chr4A" 86.111 36 5 0 1 36 5767404 5767439 0.002 43.7
"SNP_FB_1021088" "chr4A" 86.111 36 5 0 1 36 10515279 10515314 0.002 43.7
"SNP_FB_1021088" "chr4A" 86.111 36 5 0 1 36 10546190 10546225 0.002 43.7
"SNP_FB_1021088" "chr4A" 82.927 41 7 0 6 46 11578134 11578174 0.002 43.7
"SNP_FB_1021088" "chr4A" 77.193 57 5 2 1 50 17605271 17605326 0.002 43.7
"SNP_FB_1021088" "chr4A" 80.435 46 9 0 1 46 22098850 22098805 0.002 43.7
"SNP_FB_1021088" "chr4A" 80.435 46 9 0 1 46 24847207 24847252 0.002 43.7
"SNP_FB_1021088" "chr4A" 81.395 43 8 0 1 43 22660886 22660928 0.002 42.8
"SNP_FB_1021088" "chr4A" 81.395 43 8 0 1 43 22671755 22671797 0.002 42.8
"SNP_FB_1021088" "chr4A" 81.395 43 8 0 1 43 25026715 25026757 0.002 42.8
"SNP_FB_1021088" "chr4A" 81.395 43 8 0 1 43 25037244 25037286 0.002 42.8
"SNP_FB_1021088" "chr4A" 81.395 43 8 0 1 43 30605350 30605392 0.002 42.8
"SNP_FB_1021088" "chr4A" 90 30 3 0 7 36 675222 675251 0.007 41.9
"SNP_FB_1021088" "chr4A" 80 45 9 0 2 46 24487198 24487154 0.007 41.9
"SNP_FB_1021088" "chr4A" 90.625 32 2 1 1 32 26179633 26179663 0.007 41.9
"SNP_FB_1021088" "chr4A" 75 56 8 1 1 50 29425069 29425124 0.026 40.1
"SNP_FB_1021088" "chr4A" 78.261 46 10 0 1 46 4268914 4268869 0.026 39.2
"SNP_FB_1021088" "chr4A" 78.261 46 10 0 1 46 4810244 4810199 0.026 39.2
"SNP_FB_1021088" "chr4A" 83.333 36 6 0 1 36 21903520 21903485 0.026 39.2
"SNP_FB_1021088" "chr4A" 78.261 46 10 0 1 46 28933290 28933335 0.026 39.2
"SNP_FB_1021088" "chr4A" 78.261 46 10 0 1 46 30600717 30600672 0.026 39.2
"SNP_FB_1021088" "chr4A" 89.286 28 3 0 1 28 24225518 24225545 0.09 38.3
"SNP_FB_1021088" "chr4A" 79.07 43 9 0 1 43 27006414 27006456 0.09 38.3
"SNP_FB_1021088" "chr4A" 86.667 30 4 0 1 30 7119693 7119722 0.09 37.4
"SNP_FB_1021088" "chr4A" 83.333 36 5 1 1 36 9318741 9318775 0.31 35.6
"SNP_FB_1021088" "chr4A" 76.087 46 11 0 1 46 2713565 2713520 1.1 34.6
"SNP_FB_1021088" "chr4A" 80.556 36 7 0 1 36 3244882 3244847 1.1 34.6
"SNP_FB_1021088" "chr4A" 80.556 36 7 0 1 36 3257052 3257017 1.1 34.6
"SNP_FB_1021088" "chr4A" 77.778 45 8 1 4 46 9992991 9993035 1.1 34.6
"SNP_FB_1021088" "chr4A" 80.556 36 7 0 1 36 24532269 24532304 1.1 34.6
"SNP_FB_1021088" "chr4A" 80.556 36 7 0 1 36 25105152 25105187 1.1 34.6
"SNP_FB_1021088" "chr4A" 80.556 36 7 0 1 36 25116061 25116096 1.1 34.6
"SNP_FB_1021088" "chr4A" 76.087 46 11 0 1 46 30657427 30657472 1.1 34.6
"SNP_FB_1021088" "chr4A" 82.857 35 5 1 2 36 1095725 1095758 1.1 33.7
"SNP_FB_1021088" "chr4A" 83.784 37 4 2 1 36 9722161 9722126 1.1 33.7
"SNP_FB_1021088" "chr4A" 76.744 43 10 0 1 43 23557169 23557211 1.1 33.7
"SNP_FB_1021088" "chr4A" 76.744 43 10 0 1 43 25646480 25646522 1.1 33.7
"SNP_FB_1021088" "chr4A" 71.93 57 9 1 1 50 26032262 26032206 1.1 33.7
"SNP_FB_1021088" "chr4A" 77.5 40 9 0 1 40 30603063 30603102 3.8 32.8
"SNP_FB_1021088" "chr4A" 77.5 40 9 0 1 40 30650246 30650285 3.8 32.8
"SNP_FB_1021088" "chr4A" 85.185 27 4 0 1 27 24263907 24263881 3.8 31.9
"SNP_FB_1021088" "chr16A" 86.957 46 5 1 1 46 16219045 16219089 1.17e-06 53.6
"SNP_FB_1021088" "chr16A" 86.047 43 6 0 1 43 9389800 9389842 4.08e-06 51.8
"SNP_FB_1021088" "chr16A" 91.176 34 3 0 1 34 25546197 25546164 4.97e-05 49.1
"SNP_FB_1021088" "chr16A" 91.176 34 3 0 1 34 25554486 25554453 4.97e-05 49.1
"SNP_FB_1021088" "chr16A" 88.889 36 4 0 1 36 3285583 3285548 4.97e-05 48.2
"SNP_FB_1021088" "chr16A" 78.182 55 5 1 3 50 4284128 4284074 4.97e-05 48.2
"SNP_FB_1021088" "chr16A" 82.609 46 8 0 1 46 11555997 11556042 4.97e-05 48.2
"SNP_FB_1021088" "chr16A" 81.818 44 8 0 1 44 3554002 3554045 0.000606 44.6
"SNP_FB_1021088" "chr16A" 80.435 46 9 0 1 46 9102581 9102536 0.002 43.7
"SNP_FB_1021088" "chr16A" 81.395 43 8 0 1 43 4492350 4492308 0.002 42.8
"SNP_FB_1021088" "chr16A" 81.395 43 8 0 1 43 6775993 6775951 0.002 42.8
"SNP_FB_1021088" "chr16A" 81.395 43 8 0 1 43 16139968 16139926 0.002 42.8
"SNP_FB_1021088" "chr16A" 81.395 43 8 0 1 43 38256437 38256395 0.002 42.8
"SNP_FB_1021088" "chr16A" 80 45 9 0 2 46 25540004 25540048 0.007 41.9
"SNP_FB_1021088" "chr16A" 82.051 39 7 0 2 40 4496992 4496954 0.026 40.1
"SNP_FB_1021088" "chr16A" 89.655 29 3 0 1 29 20887973 20888001 0.026 40.1
"SNP_FB_1021088" "chr16A" 78.261 46 10 0 1 46 7278307 7278262 0.026 39.2
"SNP_FB_1021088" "chr16A" 83.333 36 6 0 1 36 21568209 21568174 0.026 39.2
"SNP_FB_1021088" "chr16A" 79.07 43 9 0 1 43 6433433 6433391 0.09 38.3
"SNP_FB_1021088" "chr16A" 80.851 47 7 2 1 46 9785620 9785665 0.09 38.3
"SNP_FB_1021088" "chr16A" 79.07 43 9 0 1 43 9905025 9904983 0.09 38.3
"SNP_FB_1021088" "chr16A" 89.286 28 3 0 1 28 39812752 39812725 0.09 38.3
"SNP_FB_1021088" "chr16A" 77.778 45 10 0 2 46 6599559 6599603 0.09 37.4
"SNP_FB_1021088" "chr16A" 80 40 8 0 1 40 10368562 10368523 0.09 37.4
"SNP_FB_1021088" "chr16A" 84.375 32 5 0 1 32 6370800 6370831 0.31 36.5
"SNP_FB_1021088" "chr16A" 84.375 32 5 0 1 32 22710051 22710020 0.31 36.5
"SNP_FB_1021088" "chr16A" 86.207 29 4 0 1 29 8651170 8651198 0.31 35.6
"SNP_FB_1021088" "chr16A" 76.087 46 11 0 1 46 2648216 2648261 1.1 34.6
"SNP_FB_1021088" "chr16A" 80.556 36 7 0 1 36 5717107 5717142 1.1 34.6
"SNP_FB_1021088" "chr16A" 76.087 46 11 0 1 46 7263364 7263319 1.1 34.6
"SNP_FB_1021088" "chr16A" 72.727 55 8 1 1 48 8835251 8835305 1.1 34.6
"SNP_FB_1021088" "chr16A" 80.556 36 7 0 1 36 9390134 9390099 1.1 34.6
"SNP_FB_1021088" "chr16A" 72.727 55 8 1 1 48 18666777 18666723 1.1 34.6
"SNP_FB_1021088" "chr16A" 76.744 43 10 0 1 43 8601661 8601703 1.1 33.7
"SNP_FB_1021088" "chr16A" 76.744 43 10 0 1 43 12073437 12073395 1.1 33.7
"SNP_FB_1021088" "chr16A" 85.714 28 4 0 1 28 15355498 15355471 1.1 33.7
"SNP_FB_1021088" "chr16A" 81.25 32 6 0 1 32 24288806 24288775 3.8 31.9
"SNP_FB_1021088" "chr2A" 84.783 46 7 0 1 46 24001837 24001882 4.08e-06 52.7
"SNP_FB_1021088" "chr2A" 87.5 40 5 0 1 40 12407905 12407866 1.42e-05 50.9
"SNP_FB_1021088" "chr2A" 87.5 40 5 0 1 40 12418607 12418568 1.42e-05 50.9
"SNP_FB_1021088" "chr2A" 84.444 45 7 0 1 45 36226225 36226269 1.42e-05 50.9
"SNP_FB_1021088" "chr2A" 85.714 42 6 0 2 43 11370833 11370874 1.42e-05 50
"SNP_FB_1021088" "chr2A" 85.714 42 6 0 2 43 11383016 11383057 1.42e-05 50
"SNP_FB_1021088" "chr2A" 83.721 43 7 0 1 43 9123622 9123580 0.000174 47.3
"SNP_FB_1021088" "chr2A" 83.333 42 7 0 5 46 27467363 27467322 0.000606 45.5
"SNP_FB_1021088" "chr2A" 80.435 46 9 0 1 46 5151872 5151827 0.002 43.7
"SNP_FB_1021088" "chr2A" 80.435 46 9 0 1 46 5159087 5159042 0.002 43.7
"SNP_FB_1021088" "chr2A" 80.435 46 9 0 1 46 5276765 5276720 0.002 43.7
"SNP_FB_1021088" "chr2A" 86.111 36 5 0 1 36 33313497 33313462 0.002 43.7
"SNP_FB_1021088" "chr2A" 80.435 46 9 0 1 46 37242686 37242731 0.002 43.7
"SNP_FB_1021088" "chr2A" 81.395 43 8 0 1 43 38785267 38785225 0.002 42.8
"SNP_FB_1021088" "chr2A" 92.593 27 2 0 1 27 2179694 2179668 0.007 41
"SNP_FB_1021088" "chr2A" 87.5 32 4 0 1 32 28166154 28166185 0.007 41
"SNP_FB_1021088" "chr2A" 79.545 44 9 0 1 44 5921956 5921999 0.026 40.1
"SNP_FB_1021088" "chr2A" 80.435 46 8 1 1 46 9273255 9273211 0.026 40.1
"SNP_FB_1021088" "chr2A" 78.261 46 10 0 1 46 14159900 14159855 0.026 39.2
"SNP_FB_1021088" "chr2A" 79.07 43 9 0 1 43 801791 801833 0.09 38.3
"SNP_FB_1021088" "chr2A" 80 40 8 0 1 40 2074821 2074782 0.09 37.4
"SNP_FB_1021088" "chr2A" 81.081 37 2 1 1 32 4605368 4605332 0.31 36.5
"SNP_FB_1021088" "chr2A" 84.375 32 5 0 1 32 11373058 11373089 0.31 36.5
"SNP_FB_1021088" "chr2A" 84.375 32 5 0 1 32 11385241 11385272 0.31 36.5
"SNP_FB_1021088" "chr2A" 84.375 32 5 0 5 36 11634194 11634163 0.31 36.5
"SNP_FB_1021088" "chr2A" 84.375 32 5 0 1 32 37000286 37000255 0.31 36.5
"SNP_FB_1021088" "chr2A" 82.353 34 6 0 1 34 11477068 11477101 0.31 35.6
"SNP_FB_1021088" "chr2A" 80.556 36 7 0 1 36 8969579 8969544 1.1 34.6
"SNP_FB_1021088" "chr2A" 80.556 36 7 0 1 36 11590025 11589990 1.1 34.6
"SNP_FB_1021088" "chr2A" 80.556 36 7 0 1 36 11603287 11603252 1.1 34.6
"SNP_FB_1021088" "chr2A" 80.556 36 7 0 1 36 11617206 11617171 1.1 34.6
"SNP_FB_1021088" "chr2A" 74.545 55 7 2 1 48 38351542 38351488 1.1 34.6
"SNP_FB_1021088" "chr2A" 76.087 46 11 0 1 46 38639488 38639443 1.1 34.6
"SNP_FB_1021088" "chr2A" 76.087 46 11 0 1 46 38639688 38639643 1.1 34.6
"SNP_FB_1021088" "chr2A" 85.714 28 4 0 1 28 17256381 17256354 1.1 33.7
"SNP_FB_1021088" "chr2A" 76.744 43 10 0 1 43 33313339 33313381 1.1 33.7
"SNP_FB_1021088" "chr2A" 85.714 28 4 0 1 28 37157576 37157603 1.1 33.7
"SNP_FB_1021088" "chr2A" 76.744 43 10 0 1 43 37937580 37937538 1.1 33.7
"SNP_FB_1021088" "chr2A" 77.5 40 9 0 1 40 523738 523777 3.8 32.8
"SNP_FB_1021088" "chr2A" 77.5 40 9 0 1 40 14142544 14142583 3.8 32.8
"SNP_FB_1021088" "chr2A" 95 20 1 0 1 20 22911520 22911539 3.8 32.8
"SNP_FB_1021088" "chr2A" 85.185 27 4 0 2 28 11589856 11589882 3.8 31.9
"SNP_FB_1021088" "chr2A" 85.185 27 4 0 2 28 11603118 11603144 3.8 31.9
"SNP_FB_1021088" "chr2A" 85.185 27 4 0 2 28 11617037 11617063 3.8 31.9
"SNP_FB_1021088" "chr2A" 81.25 32 6 0 1 32 12935364 12935395 3.8 31.9
"SNP_FB_1021088" "chr2A" 81.25 32 6 0 1 32 12947497 12947528 3.8 31.9
"SNP_FB_1021088" "chr2A" 76.19 42 10 0 5 46 17408192 17408151 3.8 31.9
"SNP_FB_1021088" "chr2A" 85.185 27 4 0 17 43 37937419 37937445 3.8 31.9
"SNP_FB_1021088" "chr5A" 84.783 46 7 0 1 46 42119646 42119601 4.08e-06 52.7
"SNP_FB_1021088" "chr5A" 93.75 32 2 0 1 32 26119641 26119610 1.42e-05 50
"SNP_FB_1021088" "chr5A" 88.889 36 4 0 1 36 11303929 11303894 4.97e-05 48.2
"SNP_FB_1021088" "chr5A" 82.609 46 8 0 1 46 45301950 45301905 4.97e-05 48.2
"SNP_FB_1021088" "chr5A" 90.909 33 3 0 1 33 4509249 4509217 0.000174 47.3
"SNP_FB_1021088" "chr5A" 85 40 6 0 1 40 28538278 28538317 0.000174 46.4
"SNP_FB_1021088" "chr5A" 80.435 46 9 0 1 46 42119476 42119521 0.002 43.7
"SNP_FB_1021088" "chr5A" 90 30 3 0 1 30 47104672 47104643 0.007 41.9
"SNP_FB_1021088" "chr5A" 87.5 32 4 0 5 36 32171224 32171193 0.007 41
"SNP_FB_1021088" "chr5A" 83.333 36 6 0 1 36 34781489 34781524 0.026 39.2
"SNP_FB_1021088" "chr5A" 83.333 36 6 0 1 36 34793133 34793168 0.026 39.2
"SNP_FB_1021088" "chr5A" 78.261 46 10 0 1 46 40447201 40447246 0.026 39.2
"SNP_FB_1021088" "chr5A" 79.07 43 9 0 1 43 41493735 41493777 0.09 38.3
"SNP_FB_1021088" "chr5A" 87.5 32 3 1 1 32 43999474 43999504 0.09 37.4
"SNP_FB_1021088" "chr5A" 84.375 32 5 0 5 36 26562782 26562751 0.31 36.5
"SNP_FB_1021088" "chr5A" 84.375 32 5 0 1 32 41408510 41408541 0.31 36.5
"SNP_FB_1021088" "chr5A" 84.375 32 5 0 1 32 43268817 43268848 0.31 36.5
"SNP_FB_1021088" "chr5A" 84.375 32 5 0 1 32 46339971 46339940 0.31 36.5
"SNP_FB_1021088" "chr5A" 75.51 49 12 0 1 49 45306288 45306336 0.31 35.6
"SNP_FB_1021088" "chr5A" 83.871 31 5 0 19 49 40406796 40406766 1.1 34.6
"SNP_FB_1021088" "chr5A" 88.462 26 3 0 3 28 41493901 41493876 1.1 34.6
"SNP_FB_1021088" "chr5A" 85.714 28 4 0 1 28 5889600 5889627 1.1 33.7
"SNP_FB_1021088" "chr5A" 76.19 42 3 1 16 50 26762976 26763017 1.1 33.7
"SNP_FB_1021088" "chr5A" 72.414 58 7 2 1 50 5889764 5889708 3.8 32.8
"SNP_FB_1021088" "chr5A" 95 20 1 0 1 20 7490332 7490313 3.8 32.8
"SNP_FB_1021088" "chr5A" 89.655 29 1 2 22 50 45241011 45240985 3.8 32.8
"SNP_FB_1021088" "chr5A" 81.25 32 6 0 1 32 20565353 20565322 3.8 31.9
"SNP_FB_1021088" "chr5A" 81.25 32 6 0 1 32 40341939 40341908 3.8 31.9
"SNP_FB_1021088" "chr5A" 85.185 27 4 0 17 43 44267522 44267496 3.8 31.9
"SNP_FB_1021088" "chr7A" 84.783 46 7 0 1 46 4595046 4595001 4.08e-06 52.7
"SNP_FB_1021088" "chr7A" 88.889 36 4 0 1 36 6663913 6663948 4.97e-05 48.2
"SNP_FB_1021088" "chr7A" 82.609 46 8 0 1 46 26643873 26643918 4.97e-05 48.2
"SNP_FB_1021088" "chr7A" 82.609 46 8 0 1 46 26655109 26655154 4.97e-05 48.2
"SNP_FB_1021088" "chr7A" 83.721 43 7 0 1 43 27577259 27577301 0.000174 47.3
"SNP_FB_1021088" "chr7A" 77.586 58 4 2 1 50 25069496 25069440 0.000174 46.4
"SNP_FB_1021088" "chr7A" 88.889 36 3 1 1 36 3227989 3228023 0.000606 44.6
"SNP_FB_1021088" "chr7A" 77.358 53 5 1 3 48 32019768 32019820 0.000606 44.6
"SNP_FB_1021088" "chr7A" 80.435 46 9 0 1 46 22943543 22943498 0.002 43.7
"SNP_FB_1021088" "chr7A" 80.851 47 8 1 1 46 2064047 2064093 0.007 41.9
"SNP_FB_1021088" "chr7A" 87.5 32 4 0 1 32 8463489 8463458 0.007 41
"SNP_FB_1021088" "chr7A" 87.5 32 4 0 1 32 19268652 19268683 0.007 41
"SNP_FB_1021088" "chr7A" 87.879 33 3 1 1 33 22298531 22298562 0.026 39.2
"SNP_FB_1021088" "chr7A" 79.07 43 9 0 1 43 17402972 17403014 0.09 38.3
"SNP_FB_1021088" "chr7A" 79.07 43 9 0 1 43 17417875 17417917 0.09 38.3
"SNP_FB_1021088" "chr7A" 79.07 43 9 0 1 43 31941484 31941526 0.09 38.3
"SNP_FB_1021088" "chr7A" 86.667 30 4 0 17 46 8972843 8972872 0.09 37.4
"SNP_FB_1021088" "chr7A" 80 40 8 0 1 40 23016107 23016146 0.09 37.4
"SNP_FB_1021088" "chr7A" 80 40 8 0 1 40 30871769 30871808 0.09 37.4
"SNP_FB_1021088" "chr7A" 77.273 44 10 0 3 46 23016275 23016232 0.31 35.6
"SNP_FB_1021088" "chr7A" 76.087 46 11 0 1 46 22603289 22603244 1.1 34.6
"SNP_FB_1021088" "chr7A" 76.087 46 11 0 1 46 28404652 28404697 1.1 34.6
"SNP_FB_1021088" "chr7A" 85.714 28 4 0 1 28 9133728 9133755 1.1 33.7
"SNP_FB_1021088" "chr7A" 71.93 57 9 1 1 50 21005087 21005031 1.1 33.7
"SNP_FB_1021088" "chr7A" 85.714 28 4 0 1 28 22263515 22263542 1.1 33.7
"SNP_FB_1021088" "chr7A" 78.947 38 8 0 9 46 28891805 28891768 1.1 33.7
"SNP_FB_1021088" "chr7A" 85.714 28 4 0 1 28 29051759 29051732 1.1 33.7
"SNP_FB_1021088" "chr7A" 76.744 43 10 0 1 43 29624924 29624882 1.1 33.7
"SNP_FB_1021088" "chr7A" 85.714 28 4 0 1 28 30624882 30624909 1.1 33.7
"SNP_FB_1021088" "chr7A" 78.723 47 8 2 1 46 34158868 34158913 1.1 33.7
"SNP_FB_1021088" "chr7A" 100 17 0 0 8 24 18465236 18465252 3.8 31.9
"SNP_FB_1021088" "chr7A" 85.185 27 4 0 17 43 24371834 24371808 3.8 31.9
"SNP_FB_1021088" "chr7A" 85.185 27 4 0 17 43 29624770 29624796 3.8 31.9
"SNP_FB_1021088" "chr7A" 81.25 32 6 0 1 32 32792446 32792477 3.8 31.9
"SNP_FB_1021088" "chr14A" 84.783 46 7 0 1 46 30235046 30235001 4.08e-06 52.7
"SNP_FB_1021088" "chr14A" 82.609 46 8 0 1 46 14696562 14696517 4.97e-05 48.2
"SNP_FB_1021088" "chr14A" 82.609 46 8 0 1 46 22734847 22734892 4.97e-05 48.2
"SNP_FB_1021088" "chr14A" 82.609 46 8 0 1 46 25911145 25911100 4.97e-05 48.2
"SNP_FB_1021088" "chr14A" 88.571 35 4 0 12 46 4899654 4899688 0.000174 46.4
"SNP_FB_1021088" "chr14A" 88.235 34 4 0 3 36 18758603 18758636 0.000606 44.6
"SNP_FB_1021088" "chr14A" 82.609 46 7 1 1 46 28407312 28407268 0.000606 44.6
"SNP_FB_1021088" "chr14A" 82.609 46 7 1 1 46 28417673 28417629 0.000606 44.6
"SNP_FB_1021088" "chr14A" 80.435 46 9 0 1 46 3964835 3964790 0.002 43.7
"SNP_FB_1021088" "chr14A" 82.927 41 7 0 1 41 21365259 21365219 0.002 43.7
"SNP_FB_1021088" "chr14A" 80.435 46 9 0 1 46 26644395 26644440 0.002 43.7
"SNP_FB_1021088" "chr14A" 81.395 43 8 0 1 43 10857838 10857796 0.002 42.8
"SNP_FB_1021088" "chr14A" 92.593 27 2 0 1 27 3821841 3821815 0.007 41
"SNP_FB_1021088" "chr14A" 87.5 32 4 0 15 46 30309690 30309659 0.007 41
"SNP_FB_1021088" "chr14A" 80.435 46 8 1 3 48 11539491 11539535 0.026 40.1
"SNP_FB_1021088" "chr14A" 74.545 55 7 1 1 48 4899814 4899760 0.026 39.2
"SNP_FB_1021088" "chr14A" 81.395 43 7 1 1 43 28864080 28864121 0.026 39.2
"SNP_FB_1021088" "chr14A" 86.667 30 4 0 17 46 1505959 1505988 0.09 37.4
"SNP_FB_1021088" "chr14A" 80 40 8 0 1 40 19534810 19534771 0.09 37.4
"SNP_FB_1021088" "chr14A" 88.889 27 3 0 1 27 3126282 3126256 0.31 36.5
"SNP_FB_1021088" "chr14A" 86.207 29 4 0 18 46 11539641 11539613 0.31 35.6
"SNP_FB_1021088" "chr14A" 79.07 43 7 1 3 43 30996499 30996457 0.31 35.6
"SNP_FB_1021088" "chr14A" 76.087 46 11 0 1 46 1506112 1506067 1.1 34.6
"SNP_FB_1021088" "chr14A" 76.087 46 11 0 1 46 13677684 13677729 1.1 34.6
"SNP_FB_1021088" "chr14A" 80.556 36 7 0 1 36 26065018 26064983 1.1 34.6
"SNP_FB_1021088" "chr14A" 85.714 28 4 0 1 28 1707811 1707838 1.1 33.7
"SNP_FB_1021088" "chr14A" 76.744 43 10 0 1 43 3489748 3489706 1.1 33.7
"SNP_FB_1021088" "chr14A" 76.744 43 10 0 1 43 3762741 3762783 1.1 33.7
"SNP_FB_1021088" "chr14A" 85.714 28 4 0 1 28 15938447 15938420 1.1 33.7
"SNP_FB_1021088" "chr14A" 77.5 40 9 0 4 43 4214282 4214321 3.8 32.8
"SNP_FB_1021088" "chr14A" 75.556 45 11 0 2 46 21219780 21219736 3.8 32.8
"SNP_FB_1021088" "chr13A" 86.047 43 6 0 1 43 37868795 37868753 4.08e-06 51.8
"SNP_FB_1021088" "chr13A" 82.609 46 8 0 1 46 4294915 4294960 4.97e-05 48.2
"SNP_FB_1021088" "chr13A" 82.609 46 8 0 1 46 10880359 10880314 4.97e-05 48.2
"SNP_FB_1021088" "chr13A" 82.609 46 8 0 1 46 10893801 10893756 4.97e-05 48.2
"SNP_FB_1021088" "chr13A" 80.435 46 9 0 1 46 4909392 4909437 0.002 43.7
"SNP_FB_1021088" "chr13A" 80.435 46 9 0 1 46 6182617 6182572 0.002 43.7
"SNP_FB_1021088" "chr13A" 81.395 43 8 0 1 43 9571152 9571110 0.002 42.8
"SNP_FB_1021088" "chr13A" 81.395 43 8 0 1 43 9633840 9633798 0.002 42.8
"SNP_FB_1021088" "chr13A" 81.395 43 8 0 1 43 18370231 18370189 0.002 42.8
"SNP_FB_1021088" "chr13A" 81.395 43 8 0 1 43 41544052 41544010 0.002 42.8
"SNP_FB_1021088" "chr13A" 79.545 44 9 0 3 46 13306214 13306171 0.026 40.1
"SNP_FB_1021088" "chr13A" 79.545 44 9 0 3 46 13317285 13317242 0.026 40.1
"SNP_FB_1021088" "chr13A" 80.488 41 8 0 1 41 9515746 9515786 0.026 39.2
"SNP_FB_1021088" "chr13A" 83.333 36 6 0 1 36 13331091 13331126 0.026 39.2
"SNP_FB_1021088" "chr13A" 78.261 46 10 0 1 46 13993357 13993402 0.026 39.2
"SNP_FB_1021088" "chr13A" 73.684 57 8 1 1 50 12129950 12129894 0.09 38.3
"SNP_FB_1021088" "chr13A" 79.07 43 9 0 1 43 14980368 14980326 0.09 38.3
"SNP_FB_1021088" "chr13A" 84.375 32 5 0 1 32 23167360 23167329 0.31 36.5
"SNP_FB_1021088" "chr13A" 74.074 54 5 2 5 50 5183183 5183131 1.1 34.6
"SNP_FB_1021088" "chr13A" 88.462 26 3 0 1 26 19975095 19975120 1.1 34.6
"SNP_FB_1021088" "chr13A" 83.871 31 5 0 1 31 20217878 20217848 1.1 34.6
"SNP_FB_1021088" "chr13A" 85.714 28 4 0 15 42 1598569 1598542 1.1 33.7
"SNP_FB_1021088" "chr13A" 76.744 43 10 0 1 43 5739050 5739008 1.1 33.7
"SNP_FB_1021088" "chr13A" 85.714 28 4 0 1 28 38151925 38151898 1.1 33.7
"SNP_FB_1021088" "chr13A" 77.5 40 9 0 1 40 2361199 2361238 3.8 32.8
"SNP_FB_1021088" "chr13A" 83.333 30 5 0 3 32 4526506 4526535 3.8 32.8
"SNP_FB_1021088" "chr13A" 90.909 22 2 0 1 22 3152577 3152598 3.8 31.9
"SNP_FB_1021088" "chr13A" 77.5 40 5 1 1 40 7386116 7386151 3.8 31.9
"SNP_FB_1021088" "chr13A" 91.667 24 1 1 26 49 8363602 8363624 3.8 31.9
"SNP_FB_1021088" "chr13A" 90.909 22 2 0 1 22 13331227 13331206 3.8 31.9
"SNP_FB_1021088" "chr13A" 90.909 22 2 0 10 31 16511340 16511319 3.8 31.9
"SNP_FB_1021088" "chr13A" 100 17 0 0 34 50 17558520 17558536 3.8 31.9
"SNP_FB_1021088" "chr9A" 84.783 46 6 1 1 46 5428641 5428597 4.97e-05 49.1
"SNP_FB_1021088" "chr9A" 82.609 46 8 0 1 46 6173788 6173833 4.97e-05 48.2
"SNP_FB_1021088" "chr9A" 80.435 46 9 0 1 46 10646810 10646855 0.002 43.7
"SNP_FB_1021088" "chr9A" 79.167 48 10 0 1 48 13749497 13749450 0.002 42.8
"SNP_FB_1021088" "chr9A" 89.655 29 3 0 1 29 34498609 34498581 0.026 40.1
"SNP_FB_1021088" "chr9A" 78.261 46 10 0 1 46 2301330 2301375 0.026 39.2
"SNP_FB_1021088" "chr9A" 83.333 36 6 0 1 36 9624036 9624001 0.026 39.2
"SNP_FB_1021088" "chr9A" 78.261 46 10 0 1 46 36547106 36547151 0.026 39.2
"SNP_FB_1021088" "chr9A" 84.848 33 5 0 1 33 7886005 7885973 0.09 38.3
"SNP_FB_1021088" "chr9A" 100 20 0 0 1 20 392100 392081 0.09 37.4
"SNP_FB_1021088" "chr9A" 81.818 44 6 2 1 43 10961520 10961478 0.09 37.4
"SNP_FB_1021088" "chr9A" 81.818 44 6 2 1 43 10976247 10976205 0.09 37.4
"SNP_FB_1021088" "chr9A" 83.333 36 5 1 1 36 11363764 11363730 0.31 35.6
"SNP_FB_1021088" "chr9A" 91.667 24 2 0 4 27 21007581 21007558 0.31 35.6
"SNP_FB_1021088" "chr9A" 100 19 0 0 1 19 26288085 26288103 0.31 35.6
"SNP_FB_1021088" "chr9A" 95.238 21 1 0 1 21 422536 422556 1.1 34.6
"SNP_FB_1021088" "chr9A" 74.545 55 7 2 1 48 11605880 11605934 1.1 34.6
"SNP_FB_1021088" "chr9A" 74.545 55 7 2 1 48 11618743 11618797 1.1 34.6
"SNP_FB_1021088" "chr9A" 76.087 46 11 0 1 46 14949200 14949245 1.1 34.6
"SNP_FB_1021088" "chr9A" 76.087 46 11 0 1 46 16165907 16165952 1.1 34.6
"SNP_FB_1021088" "chr9A" 76.087 46 11 0 1 46 17379667 17379622 1.1 34.6
"SNP_FB_1021088" "chr9A" 85.714 28 4 0 1 28 4998508 4998481 1.1 33.7
"SNP_FB_1021088" "chr9A" 85.714 28 4 0 1 28 15389011 15389038 1.1 33.7
"SNP_FB_1021088" "chr9A" 76.19 42 10 0 2 43 3879675 3879634 3.8 31.9
"SNP_FB_1021088" "chr9A" 72.549 51 7 1 1 44 12686507 12686557 3.8 31.9
"SNP_FB_1021088" "chr9A" 100 17 0 0 31 47 16248102 16248086 3.8 31.9
"SNP_FB_1021088" "chr9A" 85.185 27 4 0 1 27 30299486 30299512 3.8 31.9
"SNP_FB_1021088" "chr9A" 81.25 32 6 0 1 32 30701288 30701257 3.8 31.9
"SNP_FB_1021091" "chr1A" 100 50 0 0 1 50 11451925 11451974 4.65e-18 91.5
"SNP_FB_1021091" "chr1A" 89.286 28 2 1 23 49 5283311 5283338 1.1 34.6
"SNP_FB_1021091" "chr1A" 91.304 23 2 0 26 48 20842546 20842524 1.1 33.7
"SNP_FB_1021091" "chr1A" 91.304 23 2 0 24 46 21809463 21809441 1.1 33.7
"SNP_FB_1021091" "chr1A" 90.909 22 2 0 25 46 14550789 14550810 3.8 31.9
"SNP_FB_1021091" "chr13A" 92.593 27 2 0 19 45 15566402 15566376 0.007 41
"SNP_FB_1021091" "chr13A" 85.714 28 1 1 22 46 3189240 3189213 3.8 31.9
"SNP_FB_1021091" "chr3A" 92.308 26 2 0 23 48 181698 181723 0.026 39.2
"SNP_FB_1021091" "chr3A" 75 48 8 1 3 46 29405049 29405002 3.8 32.8
"SNP_FB_1021091" "chr16A" 92.308 26 2 0 20 45 6096449 6096474 0.026 39.2
"SNP_FB_1021091" "chr16A" 92.308 26 2 0 20 45 6115335 6115360 0.026 39.2
"SNP_FB_1021091" "chr16A" 91.304 23 2 0 26 48 4381943 4381921 1.1 33.7
"SNP_FB_1021091" "chr16A" 100 17 0 0 29 45 2783949 2783965 3.8 31.9
"SNP_FB_1021091" "chr10A" 88.889 27 3 0 19 45 43215019 43215045 0.31 36.5
"SNP_FB_1021091" "chr10A" 85.714 35 2 2 11 45 38689149 38689118 0.31 35.6
"SNP_FB_1021091" "chr10A" 88.889 27 2 1 20 46 6389799 6389774 3.8 32.8
"SNP_FB_1021091" "chr10A" 85.185 27 4 0 19 45 15480621 15480647 3.8 31.9
"SNP_FB_1021091" "chr5A" 88.462 26 3 0 22 47 27554419 27554444 1.1 34.6
"SNP_FB_1021091" "chr5A" 88.462 26 3 0 19 44 27723818 27723793 1.1 34.6
"SNP_FB_1021091" "chr5A" 95.238 21 1 0 24 44 34771080 34771060 1.1 34.6
"SNP_FB_1021091" "chr5A" 100 17 0 0 29 45 30355929 30355913 3.8 31.9
"SNP_FB_1021091" "chr5A" 90.909 22 2 0 23 44 40322928 40322907 3.8 31.9
"SNP_FB_1021091" "chr5A" 90.909 22 2 0 23 44 40330083 40330062 3.8 31.9
"SNP_FB_1021091" "chr12A" 88.462 26 3 0 19 44 19840092 19840117 1.1 34.6
"SNP_FB_1021091" "chr17A" 95.238 21 1 0 28 48 10864740 10864760 1.1 34.6
"SNP_FB_1021091" "chr17A" 89.286 28 2 1 19 45 13040373 13040346 1.1 34.6
"SNP_FB_1021091" "chr17A" 95.238 21 1 0 25 45 26386236 26386256 1.1 34.6
"SNP_FB_1021091" "chr17A" 100 18 0 0 28 45 15979207 15979190 1.1 33.7
"SNP_FB_1021091" "chr4A" 95 20 1 0 29 48 25752432 25752451 3.8 32.8
"SNP_FB_1021091" "chr4A" 100 17 0 0 29 45 22053070 22053054 3.8 31.9
"SNP_FB_1021091" "chr6A" 88 25 3 0 22 46 17957986 17958010 3.8 32.8
"SNP_FB_1021091" "chr7A" 95 20 1 0 25 44 17976998 17977017 3.8 32.8
"SNP_FB_1021091" "chr7A" 86.207 29 3 1 19 46 9708000 9708028 3.8 31.9
"SNP_FB_1021091" "chr14A" 95 20 1 0 29 48 27916043 27916024 3.8 32.8
"SNP_FB_1021091" "chr2A" 86.207 29 3 1 19 46 12356552 12356524 3.8 31.9
"SNP_FB_1021091" "chr2A" 100 17 0 0 29 45 21360124 21360140 3.8 31.9
"SNP_FB_1021091" "chr2A" 100 17 0 0 29 45 35531524 35531540 3.8 31.9
"SNP_FB_1021091" "chr11A" 90.909 22 2 0 24 45 39787777 39787798 3.8 31.9
"SNP_FB_1021102" "chr1A" 97.917 48 1 0 3 50 11449176 11449223 2.41e-15 83.3
"SNP_FB_1021102" "chr1A" 93.333 45 3 0 2 46 16024035 16024079 5.31e-11 68.9
"SNP_FB_1021102" "chr1A" 93.333 45 3 0 2 46 16035267 16035311 5.31e-11 68.9
"SNP_FB_1021102" "chr1A" 90.698 43 4 0 2 44 14915463 14915421 7.88e-09 60.8
"SNP_FB_1021102" "chr1A" 90.698 43 4 0 2 44 15211798 15211756 7.88e-09 60.8
"SNP_FB_1021102" "chr1A" 90.698 43 4 0 2 44 18634196 18634238 7.88e-09 60.8
"SNP_FB_1021102" "chr1A" 88.636 44 5 0 5 48 19538051 19538008 9.6e-08 58.1
"SNP_FB_1021102" "chr1A" 84 50 8 0 1 50 5953602 5953651 3.35e-07 55.4
"SNP_FB_1021102" "chr1A" 84 50 8 0 1 50 8055973 8056022 3.35e-07 55.4
"SNP_FB_1021102" "chr1A" 94.286 35 2 0 1 35 12051771 12051805 3.35e-07 55.4
"SNP_FB_1021102" "chr1A" 94.286 35 2 0 1 35 12063055 12063089 3.35e-07 55.4
"SNP_FB_1021102" "chr1A" 86.047 43 6 0 2 44 8468509 8468467 4.08e-06 51.8
"SNP_FB_1021102" "chr1A" 84.444 45 7 0 6 50 20080043 20080087 1.42e-05 50.9
"SNP_FB_1021102" "chr1A" 85.714 42 6 0 3 44 3354299 3354258 1.42e-05 50
"SNP_FB_1021102" "chr1A" 88.889 36 4 0 9 44 9717020 9717055 4.97e-05 48.2
"SNP_FB_1021102" "chr1A" 86.842 38 5 0 7 44 5242058 5242021 0.000174 47.3
"SNP_FB_1021102" "chr1A" 87.5 40 4 1 5 44 14958641 14958679 0.000174 47.3
"SNP_FB_1021102" "chr1A" 80 45 9 0 1 45 6583768 6583724 0.007 41.9
"SNP_FB_1021102" "chr1A" 85.714 35 5 0 1 35 18085812 18085846 0.007 41.9
"SNP_FB_1021102" "chr1A" 79.545 44 9 0 1 44 18787404 18787447 0.026 40.1
"SNP_FB_1021102" "chr1A" 87.097 31 4 0 13 43 7723618 7723648 0.026 39.2
"SNP_FB_1021102" "chr1A" 87.097 31 4 0 13 43 13004962 13004932 0.026 39.2
"SNP_FB_1021102" "chr1A" 83.871 31 5 0 14 44 21270739 21270709 1.1 34.6
"SNP_FB_1021102" "chr1A" 100 17 0 0 20 36 19552372 19552388 3.8 31.9
"SNP_FB_1021102" "chr3A" 92 50 4 0 1 50 26256384 26256433 1.25e-12 73.4
"SNP_FB_1021102" "chr3A" 92 50 4 0 1 50 26268331 26268380 1.25e-12 73.4
"SNP_FB_1021102" "chr3A" 93.182 44 3 0 1 44 3185909 3185952 1.85e-10 67.1
"SNP_FB_1021102" "chr3A" 93.182 44 3 0 1 44 3205653 3205610 1.85e-10 67.1
"SNP_FB_1021102" "chr3A" 93.023 43 3 0 2 44 23104608 23104650 6.47e-10 65.3
"SNP_FB_1021102" "chr3A" 92.857 42 3 0 9 50 16541131 16541090 2.26e-09 63.5
"SNP_FB_1021102" "chr3A" 87.755 49 6 0 2 50 30182817 30182769 2.26e-09 62.6
"SNP_FB_1021102" "chr3A" 89.13 46 5 0 5 50 30893437 30893392 7.88e-09 61.7
"SNP_FB_1021102" "chr3A" 90.698 43 4 0 2 44 5460763 5460721 7.88e-09 60.8
"SNP_FB_1021102" "chr3A" 90.698 43 4 0 2 44 9086739 9086781 7.88e-09 60.8
"SNP_FB_1021102" "chr3A" 90.698 43 4 0 2 44 9348256 9348298 7.88e-09 60.8
"SNP_FB_1021102" "chr3A" 90.698 43 4 0 2 44 12083720 12083762 7.88e-09 60.8
"SNP_FB_1021102" "chr3A" 90.698 43 4 0 2 44 16738191 16738233 7.88e-09 60.8
"SNP_FB_1021102" "chr3A" 90.698 43 4 0 2 44 18768530 18768572 7.88e-09 60.8
"SNP_FB_1021102" "chr3A" 90.698 43 4 0 2 44 30015283 30015325 7.88e-09 60.8
"SNP_FB_1021102" "chr3A" 90.698 43 4 0 2 44 34259217 34259175 7.88e-09 60.8
"SNP_FB_1021102" "chr3A" 88.372 43 5 0 2 44 504199 504241 3.35e-07 56.3
"SNP_FB_1021102" "chr3A" 88.372 43 5 0 2 44 32346078 32346036 3.35e-07 56.3
"SNP_FB_1021102" "chr3A" 88.372 43 5 0 2 44 33446894 33446936 3.35e-07 56.3
"SNP_FB_1021102" "chr3A" 88.372 43 5 0 2 44 34101939 34101897 3.35e-07 56.3
"SNP_FB_1021102" "chr3A" 84 50 8 0 1 50 14435496 14435545 3.35e-07 55.4
"SNP_FB_1021102" "chr3A" 88.095 42 5 0 2 43 19618043 19618084 1.17e-06 54.5
"SNP_FB_1021102" "chr3A" 83.673 49 8 0 2 50 25337536 25337488 1.17e-06 53.6
"SNP_FB_1021102" "chr3A" 84.783 46 7 0 5 50 25466946 25466991 4.08e-06 52.7
"SNP_FB_1021102" "chr3A" 86.047 43 6 0 2 44 28350841 28350799 4.08e-06 51.8
"SNP_FB_1021102" "chr3A" 82 50 9 0 1 50 26508203 26508252 1.42e-05 50.9
"SNP_FB_1021102" "chr3A" 81.818 44 8 0 1 44 22387463 22387420 0.000606 44.6
"SNP_FB_1021102" "chr3A" 87.879 33 4 0 1 33 16937941 16937973 0.002 42.8
"SNP_FB_1021102" "chr3A" 78 50 11 0 1 50 3524146 3524097 0.007 41.9
"SNP_FB_1021102" "chr9A" 92 50 4 0 1 50 28457192 28457241 1.25e-12 73.4
"SNP_FB_1021102" "chr9A" 92 50 4 0 1 50 28468625 28468674 1.25e-12 73.4
"SNP_FB_1021102" "chr9A" 91.837 49 4 0 2 50 30386656 30386608 4.36e-12 71.6
"SNP_FB_1021102" "chr9A" 95 40 2 0 5 44 11683266 11683227 6.47e-10 64.4
"SNP_FB_1021102" "chr9A" 90.909 44 4 0 1 44 16210074 16210031 2.26e-09 62.6
"SNP_FB_1021102" "chr9A" 94.872 39 2 0 2 40 34085638 34085600 2.26e-09 62.6
"SNP_FB_1021102" "chr9A" 90.698 43 4 0 2 44 1090376 1090334 7.88e-09 60.8
"SNP_FB_1021102" "chr9A" 90.698 43 4 0 2 44 4621189 4621147 7.88e-09 60.8
"SNP_FB_1021102" "chr9A" 90.698 43 4 0 2 44 5951173 5951215 7.88e-09 60.8
"SNP_FB_1021102" "chr9A" 90.698 43 4 0 2 44 10356435 10356477 7.88e-09 60.8
"SNP_FB_1021102" "chr9A" 90.698 43 4 0 2 44 10366525 10366567 7.88e-09 60.8
"SNP_FB_1021102" "chr9A" 90.698 43 4 0 2 44 29921701 29921743 7.88e-09 60.8
"SNP_FB_1021102" "chr9A" 90.698 43 4 0 2 44 30826433 30826391 7.88e-09 60.8
"SNP_FB_1021102" "chr9A" 90.698 43 4 0 2 44 35249775 35249733 7.88e-09 60.8
"SNP_FB_1021102" "chr9A" 92.5 40 3 0 5 44 34153146 34153107 2.75e-08 59.9
"SNP_FB_1021102" "chr9A" 85.714 49 7 0 2 50 7319639 7319591 9.6e-08 58.1
"SNP_FB_1021102" "chr9A" 85.714 49 7 0 2 50 7331867 7331819 9.6e-08 58.1
"SNP_FB_1021102" "chr9A" 88.636 44 5 0 1 44 31546558 31546601 9.6e-08 58.1
"SNP_FB_1021102" "chr9A" 85.714 49 7 0 2 50 32842870 32842918 9.6e-08 58.1
"SNP_FB_1021102" "chr9A" 86.957 46 6 0 5 50 15787874 15787919 9.6e-08 57.2
"SNP_FB_1021102" "chr9A" 88.372 43 5 0 2 44 5198283 5198325 3.35e-07 56.3
"SNP_FB_1021102" "chr9A" 88.372 43 5 0 2 44 13288449 13288491 3.35e-07 56.3
"SNP_FB_1021102" "chr9A" 84 50 8 0 1 50 35787359 35787310 3.35e-07 55.4
"SNP_FB_1021102" "chr9A" 89.744 39 4 0 7 45 14539822 14539860 1.17e-06 53.6
"SNP_FB_1021102" "chr9A" 83.673 49 8 0 2 50 29156523 29156475 1.17e-06 53.6
"SNP_FB_1021102" "chr9A" 86.047 43 6 0 2 44 31662161 31662119 4.08e-06 51.8
"SNP_FB_1021102" "chr9A" 82 50 9 0 1 50 35877242 35877193 1.42e-05 50.9
"SNP_FB_1021102" "chr9A" 89.189 37 4 0 7 43 33766091 33766055 1.42e-05 50
"SNP_FB_1021102" "chr9A" 93.548 31 2 0 13 43 5991265 5991295 4.97e-05 48.2
"SNP_FB_1021102" "chr9A" 83.721 43 7 0 2 44 30809947 30809989 0.000174 47.3
"SNP_FB_1021102" "chr9A" 80.851 47 5 1 2 48 31106412 31106454 0.000606 44.6
"SNP_FB_1021102" "chr9A" 80.851 47 5 1 2 48 31111415 31111457 0.000606 44.6
"SNP_FB_1021102" "chr9A" 86.111 36 5 0 9 44 35636100 35636065 0.002 43.7
"SNP_FB_1021102" "chr9A" 87.5 32 4 0 2 33 10884501 10884532 0.007 41
"SNP_FB_1021102" "chr9A" 87.5 32 4 0 13 44 20549196 20549227 0.007 41
"SNP_FB_1021102" "chr9A" 95.652 23 1 0 13 35 12918003 12918025 0.09 38.3
"SNP_FB_1021102" "chr11A" 92 50 4 0 1 50 31948126 31948077 1.25e-12 73.4
"SNP_FB_1021102" "chr11A" 93.023 43 3 0 2 44 16032895 16032937 6.47e-10 65.3
"SNP_FB_1021102" "chr11A" 95 40 2 0 5 44 37920818 37920779 6.47e-10 64.4
"SNP_FB_1021102" "chr11A" 89.13 46 5 0 5 50 36322724 36322679 7.88e-09 61.7
"SNP_FB_1021102" "chr11A" 90.698 43 4 0 2 44 5148977 5149019 7.88e-09 60.8
"SNP_FB_1021102" "chr11A" 90.698 43 4 0 2 44 9693858 9693816 7.88e-09 60.8
"SNP_FB_1021102" "chr11A" 90.698 43 4 0 2 44 11535938 11535980 7.88e-09 60.8
"SNP_FB_1021102" "chr11A" 90.698 43 4 0 2 44 12656255 12656297 7.88e-09 60.8
"SNP_FB_1021102" "chr11A" 90.698 43 4 0 2 44 13770878 13770920 7.88e-09 60.8
"SNP_FB_1021102" "chr11A" 90.698 43 4 0 2 44 26342441 26342399 7.88e-09 60.8
"SNP_FB_1021102" "chr11A" 90.698 43 4 0 2 44 31871652 31871694 7.88e-09 60.8
"SNP_FB_1021102" "chr11A" 90.698 43 4 0 2 44 32435580 32435538 7.88e-09 60.8
"SNP_FB_1021102" "chr11A" 94.737 38 2 0 6 43 34911238 34911275 7.88e-09 60.8
"SNP_FB_1021102" "chr11A" 90.698 43 4 0 2 44 36013076 36013034 7.88e-09 60.8
"SNP_FB_1021102" "chr11A" 90.698 43 4 0 2 44 37300221 37300263 7.88e-09 60.8
"SNP_FB_1021102" "chr11A" 90.698 43 4 0 2 44 40570876 40570918 7.88e-09 60.8
"SNP_FB_1021102" "chr11A" 86 50 7 0 1 50 16558715 16558666 2.75e-08 59.9
"SNP_FB_1021102" "chr11A" 92.5 40 3 0 5 44 29700264 29700225 2.75e-08 59.9
"SNP_FB_1021102" "chr11A" 86 50 7 0 1 50 35023993 35023944 2.75e-08 59.9
"SNP_FB_1021102" "chr11A" 88.636 44 5 0 1 44 8563933 8563976 9.6e-08 58.1
"SNP_FB_1021102" "chr11A" 88.636 44 5 0 1 44 18030262 18030219 9.6e-08 58.1
"SNP_FB_1021102" "chr11A" 85.714 49 7 0 2 50 26300047 26299999 9.6e-08 58.1
"SNP_FB_1021102" "chr11A" 85.714 49 7 0 2 50 26311706 26311658 9.6e-08 58.1
"SNP_FB_1021102" "chr11A" 88.372 43 5 0 2 44 11712637 11712679 3.35e-07 56.3
"SNP_FB_1021102" "chr11A" 88.372 43 5 0 2 44 11901538 11901496 3.35e-07 56.3
"SNP_FB_1021102" "chr11A" 88.372 43 5 0 2 44 37151678 37151720 3.35e-07 56.3
"SNP_FB_1021102" "chr11A" 84 50 8 0 1 50 15918560 15918511 3.35e-07 55.4
"SNP_FB_1021102" "chr11A" 87.5 40 5 0 5 44 22730308 22730269 1.42e-05 50.9
"SNP_FB_1021102" "chr11A" 88.571 35 4 0 1 35 18607695 18607661 0.000174 46.4
"SNP_FB_1021102" "chr11A" 90.625 32 3 0 13 44 5029595 5029626 0.000606 45.5
"SNP_FB_1021102" "chr11A" 88.235 34 4 0 2 35 1863905 1863938 0.000606 44.6
"SNP_FB_1021102" "chr11A" 88.235 34 4 0 2 35 1875072 1875105 0.000606 44.6
"SNP_FB_1021102" "chr11A" 81.818 44 8 0 1 44 10881525 10881482 0.000606 44.6
"SNP_FB_1021102" "chr11A" 81.818 44 8 0 1 44 12041856 12041899 0.000606 44.6
"SNP_FB_1021102" "chr11A" 84.615 39 6 0 8 46 18903537 18903499 0.000606 44.6
"SNP_FB_1021102" "chr11A" 81.818 44 8 0 1 44 34194590 34194633 0.000606 44.6
"SNP_FB_1021102" "chr11A" 86.111 36 5 0 1 36 26825276 26825241 0.002 43.7
"SNP_FB_1021102" "chr11A" 90 30 3 0 15 44 33335459 33335430 0.007 41.9
"SNP_FB_1021102" "chr11A" 81.579 38 7 0 13 50 19937106 19937069 0.09 38.3
"SNP_FB_1021102" "chr11A" 95 20 1 0 1 20 1892045 1892026 3.8 32.8
"SNP_FB_1021102" "chr12A" 92 50 4 0 1 50 4824930 4824881 1.25e-12 73.4
"SNP_FB_1021102" "chr12A" 93.182 44 3 0 1 44 18857849 18857806 1.85e-10 67.1
"SNP_FB_1021102" "chr12A" 90.909 44 4 0 1 44 25429380 25429423 2.26e-09 62.6
"SNP_FB_1021102" "chr12A" 90.698 43 4 0 2 44 420165 420123 7.88e-09 60.8
"SNP_FB_1021102" "chr12A" 90.698 43 4 0 2 44 15486612 15486654 7.88e-09 60.8
"SNP_FB_1021102" "chr12A" 90.698 43 4 0 2 44 22180139 22180181 7.88e-09 60.8
"SNP_FB_1021102" "chr12A" 90.698 43 4 0 2 44 22639157 22639199 7.88e-09 60.8
"SNP_FB_1021102" "chr12A" 90.698 43 4 0 2 44 26431367 26431409 7.88e-09 60.8
"SNP_FB_1021102" "chr12A" 85.714 49 7 0 2 50 14173694 14173742 9.6e-08 58.1
"SNP_FB_1021102" "chr12A" 85.714 49 7 0 2 50 14537517 14537565 9.6e-08 58.1
"SNP_FB_1021102" "chr12A" 86.957 46 6 0 2 47 24376533 24376488 9.6e-08 57.2
"SNP_FB_1021102" "chr12A" 88.372 43 5 0 2 44 21907725 21907767 3.35e-07 56.3
"SNP_FB_1021102" "chr12A" 89.744 39 4 0 2 40 10443322 10443284 1.17e-06 53.6
"SNP_FB_1021102" "chr12A" 86.047 43 6 0 2 44 27343997 27344039 4.08e-06 51.8
"SNP_FB_1021102" "chr12A" 87.5 40 5 0 5 44 29791975 29791936 1.42e-05 50.9
"SNP_FB_1021102" "chr12A" 81.633 49 9 0 2 50 17264626 17264578 4.97e-05 49.1
"SNP_FB_1021102" "chr12A" 80 50 10 0 1 50 21603451 21603402 0.000174 46.4
"SNP_FB_1021102" "chr12A" 87.879 33 4 0 1 33 14297360 14297392 0.002 42.8
"SNP_FB_1021102" "chr12A" 78 50 11 0 1 50 15107624 15107575 0.007 41.9
"SNP_FB_1021102" "chr12A" 87.5 32 4 0 13 44 1984894 1984863 0.007 41
"SNP_FB_1021102" "chr12A" 91.667 24 2 0 23 46 22785081 22785058 0.31 35.6
"SNP_FB_1021102" "chr12A" 83.333 30 5 0 15 44 75672 75643 3.8 32.8
"SNP_FB_1021102" "chr12A" 83.333 30 5 0 15 44 88084 88055 3.8 32.8
"SNP_FB_1021102" "chr12A" 77.5 40 9 0 5 44 4474534 4474495 3.8 32.8
"SNP_FB_1021102" "chr12A" 95 20 1 0 16 35 11314480 11314461 3.8 32.8
"SNP_FB_1021102" "chr12A" 90.909 22 2 0 25 46 2507892 2507871 3.8 31.9
"SNP_FB_1021102" "chr12A" 90.909 22 2 0 23 44 28959965 28959944 3.8 31.9
"SNP_FB_1021102" "chr7A" 93.478 46 3 0 3 48 10164201 10164246 1.52e-11 70.7
"SNP_FB_1021102" "chr7A" 93.478 46 3 0 3 48 10177513 10177558 1.52e-11 70.7
"SNP_FB_1021102" "chr7A" 89.796 49 5 0 2 50 20647426 20647378 1.85e-10 67.1
"SNP_FB_1021102" "chr7A" 89.796 49 5 0 2 50 20660778 20660730 1.85e-10 67.1
"SNP_FB_1021102" "chr7A" 93.023 43 3 0 2 44 1685314 1685356 6.47e-10 65.3
"SNP_FB_1021102" "chr7A" 90.698 43 4 0 2 44 2440538 2440496 7.88e-09 60.8
"SNP_FB_1021102" "chr7A" 90.698 43 4 0 2 44 2446952 2446910 7.88e-09 60.8
"SNP_FB_1021102" "chr7A" 90.698 43 4 0 2 44 3280377 3280335 7.88e-09 60.8
"SNP_FB_1021102" "chr7A" 90.698 43 4 0 2 44 3327040 3327082 7.88e-09 60.8
"SNP_FB_1021102" "chr7A" 90.698 43 4 0 2 44 13585835 13585877 7.88e-09 60.8
"SNP_FB_1021102" "chr7A" 90.698 43 4 0 2 44 16507374 16507332 7.88e-09 60.8
"SNP_FB_1021102" "chr7A" 90.698 43 4 0 2 44 22207475 22207517 7.88e-09 60.8
"SNP_FB_1021102" "chr7A" 86 50 7 0 1 50 15616423 15616374 2.75e-08 59.9
"SNP_FB_1021102" "chr7A" 86 50 7 0 1 50 18453438 18453487 2.75e-08 59.9
"SNP_FB_1021102" "chr7A" 86.957 46 6 0 1 46 11385848 11385803 9.6e-08 57.2
"SNP_FB_1021102" "chr7A" 88.372 43 5 0 2 44 2187398 2187440 3.35e-07 56.3
"SNP_FB_1021102" "chr7A" 86.667 45 6 0 2 46 29003865 29003909 3.35e-07 55.4
"SNP_FB_1021102" "chr7A" 89.744 39 4 0 5 43 9538333 9538295 1.17e-06 53.6
"SNP_FB_1021102" "chr7A" 86.364 44 6 0 1 44 15606434 15606477 1.17e-06 53.6
"SNP_FB_1021102" "chr7A" 84.314 51 7 1 1 50 20386565 20386515 1.17e-06 53.6
"SNP_FB_1021102" "chr7A" 86.047 43 6 0 2 44 29015853 29015895 4.08e-06 51.8
"SNP_FB_1021102" "chr7A" 87.5 40 5 0 5 44 16816969 16816930 1.42e-05 50.9
"SNP_FB_1021102" "chr7A" 82.609 46 8 0 5 50 13403332 13403377 4.97e-05 48.2
"SNP_FB_1021102" "chr7A" 80 50 10 0 1 50 13106412 13106461 0.000174 46.4
"SNP_FB_1021102" "chr7A" 84.615 39 6 0 2 40 13887788 13887750 0.000606 44.6
"SNP_FB_1021102" "chr7A" 84.211 38 6 0 13 50 9266665 9266702 0.002 42.8
"SNP_FB_1021102" "chr7A" 78 50 11 0 1 50 18470085 18470036 0.007 41.9
"SNP_FB_1021102" "chr7A" 79.545 44 9 0 1 44 8278550 8278593 0.026 40.1
"SNP_FB_1021102" "chr7A" 87.097 31 4 0 14 44 14504285 14504315 0.026 39.2
"SNP_FB_1021102" "chr7A" 80 40 8 0 5 44 25425297 25425336 0.09 37.4
"SNP_FB_1021102" "chr2A" 95.349 43 2 0 2 44 33834693 33834735 1.52e-11 69.8
"SNP_FB_1021102" "chr2A" 91.489 47 4 0 2 48 31375705 31375751 5.31e-11 68
"SNP_FB_1021102" "chr2A" 93.023 43 3 0 2 44 23583656 23583698 6.47e-10 65.3
"SNP_FB_1021102" "chr2A" 93.023 43 3 0 2 44 37377295 37377253 6.47e-10 65.3
"SNP_FB_1021102" "chr2A" 88 50 6 0 1 50 28562677 28562726 6.47e-10 64.4
"SNP_FB_1021102" "chr2A" 90.909 44 4 0 1 44 28184784 28184827 2.26e-09 62.6
"SNP_FB_1021102" "chr2A" 90.698 43 4 0 2 44 4499039 4499081 7.88e-09 60.8
"SNP_FB_1021102" "chr2A" 90.698 43 4 0 2 44 7139214 7139172 7.88e-09 60.8
"SNP_FB_1021102" "chr2A" 90.698 43 4 0 2 44 19589317 19589359 7.88e-09 60.8
"SNP_FB_1021102" "chr2A" 90.698 43 4 0 2 44 20028996 20028954 7.88e-09 60.8
"SNP_FB_1021102" "chr2A" 90.698 43 4 0 2 44 27371472 27371430 7.88e-09 60.8
"SNP_FB_1021102" "chr2A" 90.698 43 4 0 2 44 34052779 34052737 7.88e-09 60.8
"SNP_FB_1021102" "chr2A" 87.234 47 6 0 2 48 29292546 29292592 2.75e-08 59
"SNP_FB_1021102" "chr2A" 87.234 47 6 0 2 48 29304541 29304587 2.75e-08 59
"SNP_FB_1021102" "chr2A" 88.372 43 5 0 2 44 36992692 36992734 3.35e-07 56.3
"SNP_FB_1021102" "chr2A" 88.372 43 5 0 2 44 37370881 37370839 3.35e-07 56.3
"SNP_FB_1021102" "chr2A" 84 50 8 0 1 50 21236129 21236178 3.35e-07 55.4
"SNP_FB_1021102" "chr2A" 88.095 42 5 0 2 43 10966680 10966721 1.17e-06 54.5
"SNP_FB_1021102" "chr2A" 88.095 42 5 0 2 43 13226188 13226147 1.17e-06 54.5
"SNP_FB_1021102" "chr2A" 86.364 44 6 0 1 44 26791778 26791735 1.17e-06 53.6
"SNP_FB_1021102" "chr2A" 86.047 43 6 0 2 44 18115164 18115122 4.08e-06 51.8
"SNP_FB_1021102" "chr2A" 86.047 43 6 0 2 44 35362665 35362623 4.08e-06 51.8
"SNP_FB_1021102" "chr2A" 91.429 35 3 0 1 35 17348491 17348457 1.42e-05 50.9
"SNP_FB_1021102" "chr2A" 87.5 40 5 0 5 44 25625214 25625253 1.42e-05 50.9
"SNP_FB_1021102" "chr2A" 82.609 46 8 0 5 50 23038951 23038996 4.97e-05 48.2
"SNP_FB_1021102" "chr2A" 82.609 46 8 0 5 50 36239519 36239474 4.97e-05 48.2
"SNP_FB_1021102" "chr2A" 80 50 10 0 1 50 22996217 22996266 0.000174 46.4
"SNP_FB_1021102" "chr2A" 81.818 44 8 0 1 44 32013794 32013751 0.000606 44.6
"SNP_FB_1021102" "chr2A" 90.323 31 3 0 14 44 22527260 22527230 0.002 43.7
"SNP_FB_1021102" "chr2A" 87.879 33 4 0 15 47 15694782 15694814 0.002 42.8
"SNP_FB_1021102" "chr2A" 90 30 3 0 15 44 12324146 12324117 0.007 41.9
"SNP_FB_1021102" "chr2A" 83.333 36 6 0 9 44 28263753 28263718 0.026 39.2
"SNP_FB_1021102" "chr2A" 78.947 38 8 0 13 50 19574299 19574262 1.1 33.7
"SNP_FB_1021102" "chr4A" 95.349 43 2 0 2 44 23584269 23584311 1.52e-11 69.8
"SNP_FB_1021102" "chr4A" 95 40 2 0 5 44 18631900 18631861 6.47e-10 64.4
"SNP_FB_1021102" "chr4A" 89.362 47 5 0 2 48 10370539 10370493 2.26e-09 63.5
"SNP_FB_1021102" "chr4A" 89.362 47 5 0 2 48 10381835 10381789 2.26e-09 63.5
"SNP_FB_1021102" "chr4A" 92.857 42 3 0 2 43 17809118 17809159 2.26e-09 63.5
"SNP_FB_1021102" "chr4A" 90.698 43 4 0 2 44 811014 810972 7.88e-09 60.8
"SNP_FB_1021102" "chr4A" 90.698 43 4 0 2 44 5880683 5880725 7.88e-09 60.8
"SNP_FB_1021102" "chr4A" 90.698 43 4 0 2 44 8341266 8341224 7.88e-09 60.8
"SNP_FB_1021102" "chr4A" 90.698 43 4 0 2 44 9237728 9237686 7.88e-09 60.8
"SNP_FB_1021102" "chr4A" 90.698 43 4 0 2 44 27446218 27446176 7.88e-09 60.8
"SNP_FB_1021102" "chr4A" 86 50 7 0 1 50 8076189 8076140 2.75e-08 59.9
"SNP_FB_1021102" "chr4A" 92.5 40 3 0 5 44 10771801 10771762 2.75e-08 59.9
"SNP_FB_1021102" "chr4A" 92.5 40 3 0 5 44 21515957 21515918 2.75e-08 59.9
"SNP_FB_1021102" "chr4A" 85.714 49 7 0 2 50 1944996 1944948 9.6e-08 58.1
"SNP_FB_1021102" "chr4A" 85.714 49 7 0 2 50 23203548 23203596 9.6e-08 58.1
"SNP_FB_1021102" "chr4A" 86.957 46 6 0 5 50 9549938 9549983 9.6e-08 57.2
"SNP_FB_1021102" "chr4A" 85.417 48 7 0 3 50 19059751 19059798 3.35e-07 56.3
"SNP_FB_1021102" "chr4A" 90 40 4 0 5 44 6632832 6632793 3.35e-07 55.4
"SNP_FB_1021102" "chr4A" 83.673 49 8 0 2 50 20062433 20062385 1.17e-06 53.6
"SNP_FB_1021102" "chr4A" 83.673 49 8 0 2 50 20073396 20073348 1.17e-06 53.6
"SNP_FB_1021102" "chr4A" 86.047 43 6 0 8 50 17234666 17234708 4.08e-06 51.8
"SNP_FB_1021102" "chr4A" 84.091 44 7 0 1 44 14011538 14011581 4.97e-05 49.1
"SNP_FB_1021102" "chr4A" 86.842 38 5 0 13 50 6725302 6725265 0.000174 47.3
"SNP_FB_1021102" "chr4A" 88.571 35 4 0 1 35 6071017 6071051 0.000174 46.4
"SNP_FB_1021102" "chr4A" 96.296 27 1 0 9 35 11028012 11027986 0.000606 45.5
"SNP_FB_1021102" "chr4A" 90.909 22 2 0 15 36 21995121 21995100 3.8 31.9
"SNP_FB_1021102" "chr13A" 97.5 40 1 0 1 40 35072275 35072236 5.31e-11 68.9
"SNP_FB_1021102" "chr13A" 93.023 43 3 0 2 44 9531950 9531992 6.47e-10 65.3
"SNP_FB_1021102" "chr13A" 93.023 43 3 0 2 44 11217633 11217591 6.47e-10 65.3
"SNP_FB_1021102" "chr13A" 90.698 43 4 0 2 44 492465 492423 7.88e-09 60.8
"SNP_FB_1021102" "chr13A" 90.698 43 4 0 2 44 9083439 9083481 7.88e-09 60.8
"SNP_FB_1021102" "chr13A" 90.698 43 4 0 2 44 12840349 12840391 7.88e-09 60.8
"SNP_FB_1021102" "chr13A" 90.698 43 4 0 2 44 16299441 16299483 7.88e-09 60.8
"SNP_FB_1021102" "chr13A" 91.111 45 3 1 1 44 19205430 19205474 7.88e-09 60.8
"SNP_FB_1021102" "chr13A" 88.636 44 5 0 1 44 9009768 9009811 9.6e-08 58.1
"SNP_FB_1021102" "chr13A" 88.372 43 5 0 2 44 1891931 1891973 3.35e-07 56.3
"SNP_FB_1021102" "chr13A" 88.372 43 5 0 2 44 21950613 21950655 3.35e-07 56.3
"SNP_FB_1021102" "chr13A" 90 40 4 0 5 44 14606431 14606392 3.35e-07 55.4
"SNP_FB_1021102" "chr13A" 84 50 8 0 1 50 33899284 33899333 3.35e-07 55.4
"SNP_FB_1021102" "chr13A" 88.095 42 5 0 3 44 17919554 17919595 1.17e-06 54.5
"SNP_FB_1021102" "chr13A" 94.118 34 2 0 2 35 21894944 21894911 1.17e-06 53.6
"SNP_FB_1021102" "chr13A" 87.805 41 5 0 5 45 20324598 20324558 4.08e-06 52.7
"SNP_FB_1021102" "chr13A" 86.047 43 6 0 2 44 8653744 8653702 4.08e-06 51.8
"SNP_FB_1021102" "chr13A" 82 50 9 0 1 50 39290499 39290450 1.42e-05 50.9
"SNP_FB_1021102" "chr13A" 84.091 44 7 0 1 44 22528930 22528887 4.97e-05 49.1
"SNP_FB_1021102" "chr13A" 90 30 3 0 15 44 25880830 25880801 0.007 41.9
"SNP_FB_1021102" "chr13A" 90 30 3 0 15 44 25893614 25893585 0.007 41.9
"SNP_FB_1021102" "chr13A" 82.5 40 7 0 5 44 34901286 34901325 0.007 41.9
"SNP_FB_1021102" "chr13A" 80 40 8 0 5 44 14827998 14828037 0.09 37.4
"SNP_FB_1021102" "chr13A" 91.304 23 2 0 13 35 22935566 22935588 1.1 33.7
"SNP_FB_1021102" "chr16A" 90 50 5 0 1 50 27040315 27040266 5.31e-11 68.9
"SNP_FB_1021102" "chr16A" 91.304 46 4 0 5 50 12644447 12644402 1.85e-10 66.2
"SNP_FB_1021102" "chr16A" 89.583 48 5 0 1 48 27410450 27410497 6.47e-10 65.3
"SNP_FB_1021102" "chr16A" 89.583 48 5 0 1 48 27423783 27423830 6.47e-10 65.3
"SNP_FB_1021102" "chr16A" 90.698 43 4 0 2 44 18553016 18553058 7.88e-09 60.8
"SNP_FB_1021102" "chr16A" 90.698 43 4 0 2 44 19355030 19354988 7.88e-09 60.8
"SNP_FB_1021102" "chr16A" 90.698 43 4 0 2 44 34050973 34051015 7.88e-09 60.8
"SNP_FB_1021102" "chr16A" 90.698 43 4 0 2 44 34174895 34174937 7.88e-09 60.8
"SNP_FB_1021102" "chr16A" 87.5 48 6 0 1 48 34818275 34818228 7.88e-09 60.8
"SNP_FB_1021102" "chr16A" 90.698 43 4 0 2 44 39933691 39933649 7.88e-09 60.8
"SNP_FB_1021102" "chr16A" 92.5 40 3 0 5 44 15315728 15315767 2.75e-08 59.9
"SNP_FB_1021102" "chr16A" 88.889 45 5 0 2 46 23373800 23373756 2.75e-08 59.9
"SNP_FB_1021102" "chr16A" 88.889 45 5 0 2 46 23384956 23384912 2.75e-08 59.9
"SNP_FB_1021102" "chr16A" 92.5 40 3 0 5 44 24067551 24067512 2.75e-08 59.9
"SNP_FB_1021102" "chr16A" 87.234 47 6 0 2 48 40340255 40340301 2.75e-08 59
"SNP_FB_1021102" "chr16A" 85.714 49 7 0 2 50 18150700 18150652 9.6e-08 58.1
"SNP_FB_1021102" "chr16A" 88.636 44 5 0 1 44 22682493 22682536 9.6e-08 58.1
"SNP_FB_1021102" "chr16A" 92.105 38 3 0 13 50 10950675 10950712 3.35e-07 56.3
"SNP_FB_1021102" "chr16A" 92.105 38 3 0 7 44 27528385 27528348 3.35e-07 56.3
"SNP_FB_1021102" "chr16A" 88.372 43 5 0 2 44 37361747 37361705 3.35e-07 56.3
"SNP_FB_1021102" "chr16A" 84 50 8 0 1 50 21571545 21571594 3.35e-07 55.4
"SNP_FB_1021102" "chr16A" 84 50 8 0 1 50 26113254 26113303 3.35e-07 55.4
"SNP_FB_1021102" "chr16A" 84 50 8 0 1 50 27307620 27307669 3.35e-07 55.4
"SNP_FB_1021102" "chr16A" 84 50 8 0 1 50 38743082 38743033 3.35e-07 55.4
"SNP_FB_1021102" "chr16A" 86.364 44 6 0 1 44 13583056 13583099 1.17e-06 53.6
"SNP_FB_1021102" "chr16A" 86.364 44 6 0 1 44 26236488 26236531 1.17e-06 53.6
"SNP_FB_1021102" "chr16A" 83.673 49 8 0 2 50 27640855 27640903 1.17e-06 53.6
"SNP_FB_1021102" "chr16A" 86.667 45 5 1 1 44 18255848 18255804 4.08e-06 51.8
"SNP_FB_1021102" "chr16A" 86.047 43 6 0 1 43 24090905 24090947 4.08e-06 51.8
"SNP_FB_1021102" "chr16A" 86.047 43 6 0 1 43 24102231 24102273 4.08e-06 51.8
"SNP_FB_1021102" "chr16A" 89.189 37 4 0 8 44 12361441 12361405 1.42e-05 50
"SNP_FB_1021102" "chr16A" 84.091 44 7 0 1 44 17496451 17496494 4.97e-05 49.1
"SNP_FB_1021102" "chr16A" 84.091 44 7 0 1 44 28307139 28307182 4.97e-05 49.1
"SNP_FB_1021102" "chr16A" 85 40 6 0 7 46 6637455 6637494 0.000174 46.4
"SNP_FB_1021102" "chr16A" 88.571 35 4 0 1 35 29261822 29261788 0.000174 46.4
"SNP_FB_1021102" "chr16A" 82.222 45 8 0 2 46 38054314 38054358 0.000174 46.4
"SNP_FB_1021102" "chr16A" 81.818 44 8 0 1 44 36679949 36679906 0.000606 44.6
"SNP_FB_1021102" "chr16A" 81.818 44 8 0 1 44 36688637 36688594 0.000606 44.6
"SNP_FB_1021102" "chr16A" 93.103 29 2 0 5 33 38988083 38988055 0.000606 44.6
"SNP_FB_1021102" "chr16A" 87.879 33 4 0 1 33 31275529 31275561 0.002 42.8
"SNP_FB_1021102" "chr16A" 82.5 40 7 0 5 44 14345465 14345504 0.007 41.9
"SNP_FB_1021102" "chr16A" 79.545 44 9 0 1 44 19380700 19380657 0.026 40.1
"SNP_FB_1021102" "chr16A" 81.579 38 7 0 13 50 18632695 18632658 0.09 38.3
"SNP_FB_1021102" "chr16A" 84.375 32 5 0 13 44 14326739 14326770 0.31 36.5
"SNP_FB_1021102" "chr16A" 77.273 44 10 0 1 44 20432460 20432417 0.31 35.6
"SNP_FB_1021102" "chr16A" 77.5 40 9 0 5 44 41784332 41784371 3.8 32.8
"SNP_FB_1021102" "chr16A" 100 17 0 0 20 36 28940126 28940110 3.8 31.9
"SNP_FB_1021102" "chr16A" 100 17 0 0 20 36 28947201 28947185 3.8 31.9
"SNP_FB_1021102" "chr16A" 100 17 0 0 20 36 28959696 28959680 3.8 31.9
"SNP_FB_1021102" "chr17A" 90 50 5 0 1 50 27398942 27398893 5.31e-11 68.9
"SNP_FB_1021102" "chr17A" 90.909 44 4 0 1 44 20144876 20144833 2.26e-09 62.6
"SNP_FB_1021102" "chr17A" 90.698 43 4 0 2 44 2149664 2149706 7.88e-09 60.8
"SNP_FB_1021102" "chr17A" 90.698 43 4 0 2 44 5267945 5267987 7.88e-09 60.8
"SNP_FB_1021102" "chr17A" 90.698 43 4 0 2 44 9794731 9794773 7.88e-09 60.8
"SNP_FB_1021102" "chr17A" 90.698 43 4 0 2 44 16624315 16624357 7.88e-09 60.8
"SNP_FB_1021102" "chr17A" 90.698 43 4 0 2 44 29620042 29620000 7.88e-09 60.8
"SNP_FB_1021102" "chr17A" 86 50 7 0 1 50 22784978 22784929 2.75e-08 59.9
"SNP_FB_1021102" "chr17A" 92.5 40 3 0 5 44 31870412 31870373 2.75e-08 59.9
"SNP_FB_1021102" "chr17A" 85.714 49 7 0 2 50 22105411 22105459 9.6e-08 58.1
"SNP_FB_1021102" "chr17A" 92.105 38 3 0 6 43 9922931 9922968 3.35e-07 56.3
"SNP_FB_1021102" "chr17A" 84 50 8 0 1 50 13476456 13476407 3.35e-07 55.4
"SNP_FB_1021102" "chr17A" 91.892 37 3 0 2 38 2169256 2169292 1.17e-06 54.5
"SNP_FB_1021102" "chr17A" 84.783 46 7 0 5 50 22722145 22722100 4.08e-06 52.7
"SNP_FB_1021102" "chr17A" 87.5 40 5 0 1 40 24374754 24374715 1.42e-05 50.9
"SNP_FB_1021102" "chr17A" 84.091 44 7 0 1 44 21658920 21658877 4.97e-05 49.1
"SNP_FB_1021102" "chr17A" 84.091 44 7 0 1 44 21670102 21670059 4.97e-05 49.1
"SNP_FB_1021102" "chr17A" 83.721 43 7 0 2 44 18736697 18736739 0.000174 47.3
"SNP_FB_1021102" "chr17A" 81.818 44 8 0 1 44 5549681 5549638 0.000606 44.6
"SNP_FB_1021102" "chr17A" 81.818 44 8 0 1 44 17125108 17125065 0.000606 44.6
"SNP_FB_1021102" "chr17A" 90.323 31 3 0 14 44 5945879 5945909 0.002 43.7
"SNP_FB_1021102" "chr17A" 90.323 31 3 0 14 44 7993911 7993941 0.002 43.7
"SNP_FB_1021102" "chr17A" 90.323 31 3 0 14 44 22140833 22140863 0.002 43.7
"SNP_FB_1021102" "chr17A" 90.323 31 3 0 14 44 30184502 30184532 0.002 43.7
"SNP_FB_1021102" "chr17A" 84.211 38 6 0 9 46 20879230 20879193 0.002 42.8
"SNP_FB_1021102" "chr17A" 92 25 2 0 22 46 28801549 28801573 0.09 37.4
"SNP_FB_1021102" "chr17A" 77.273 44 10 0 1 44 21102346 21102303 0.31 35.6
"SNP_FB_1021102" "chr17A" 83.333 30 5 0 6 35 29277550 29277521 3.8 32.8
"SNP_FB_1021102" "chr14A" 93.182 44 3 0 1 44 7695763 7695720 1.85e-10 67.1
"SNP_FB_1021102" "chr14A" 90.909 44 4 0 1 44 21035821 21035778 2.26e-09 62.6
"SNP_FB_1021102" "chr14A" 90.698 43 4 0 2 44 690806 690764 7.88e-09 60.8
"SNP_FB_1021102" "chr14A" 90.698 43 4 0 2 44 16005856 16005898 7.88e-09 60.8
"SNP_FB_1021102" "chr14A" 90.698 43 4 0 2 44 17802705 17802747 7.88e-09 60.8
"SNP_FB_1021102" "chr14A" 90.698 43 4 0 2 44 20132358 20132400 7.88e-09 60.8
"SNP_FB_1021102" "chr14A" 90.698 43 4 0 2 44 20146325 20146283 7.88e-09 60.8
"SNP_FB_1021102" "chr14A" 90.698 43 4 0 2 44 22945345 22945387 7.88e-09 60.8
"SNP_FB_1021102" "chr14A" 90.698 43 4 0 2 44 23997756 23997798 7.88e-09 60.8
"SNP_FB_1021102" "chr14A" 88.636 44 5 0 1 44 14782964 14783007 9.6e-08 58.1
"SNP_FB_1021102" "chr14A" 86.957 46 6 0 5 50 8858689 8858644 9.6e-08 57.2
"SNP_FB_1021102" "chr14A" 88.372 43 5 0 2 44 4112013 4112055 3.35e-07 56.3
"SNP_FB_1021102" "chr14A" 85.417 48 7 0 1 48 7206640 7206593 3.35e-07 56.3
"SNP_FB_1021102" "chr14A" 88.372 43 5 0 2 44 13791717 13791759 3.35e-07 56.3
"SNP_FB_1021102" "chr14A" 88.372 43 5 0 2 44 20152747 20152705 3.35e-07 56.3
"SNP_FB_1021102" "chr14A" 84 50 8 0 1 50 22763644 22763693 3.35e-07 55.4
"SNP_FB_1021102" "chr14A" 86.364 44 6 0 1 44 1514930 1514887 1.17e-06 53.6
"SNP_FB_1021102" "chr14A" 86.364 44 6 0 1 44 19845678 19845721 1.17e-06 53.6
"SNP_FB_1021102" "chr14A" 87.5 40 5 0 5 44 3688250 3688289 1.42e-05 50.9
"SNP_FB_1021102" "chr14A" 85.714 42 6 0 7 48 24266504 24266545 1.42e-05 50
"SNP_FB_1021102" "chr14A" 81.633 49 9 0 2 50 17454658 17454610 4.97e-05 49.1
"SNP_FB_1021102" "chr14A" 81.633 49 9 0 2 50 17466228 17466180 4.97e-05 49.1
"SNP_FB_1021102" "chr14A" 93.548 31 2 0 9 39 12879456 12879486 4.97e-05 48.2
"SNP_FB_1021102" "chr14A" 87.879 33 4 0 1 33 23547923 23547955 0.002 42.8
"SNP_FB_1021102" "chr14A" 91.667 24 2 0 23 46 1699686 1699663 0.31 35.6
"SNP_FB_1021102" "chr14A" 91.667 24 2 0 23 46 14979816 14979793 0.31 35.6
"SNP_FB_1021102" "chr5A" 93.023 43 3 0 2 44 18223224 18223182 6.47e-10 65.3
"SNP_FB_1021102" "chr5A" 95 40 2 0 5 44 5263659 5263620 6.47e-10 64.4
"SNP_FB_1021102" "chr5A" 90.909 44 4 0 1 44 25189681 25189724 2.26e-09 62.6
"SNP_FB_1021102" "chr5A" 90.698 43 4 0 2 44 4458666 4458708 7.88e-09 60.8
"SNP_FB_1021102" "chr5A" 90.698 43 4 0 2 44 4471459 4471501 7.88e-09 60.8
"SNP_FB_1021102" "chr5A" 90.698 43 4 0 2 44 9922759 9922801 7.88e-09 60.8
"SNP_FB_1021102" "chr5A" 90.698 43 4 0 2 44 14139520 14139478 7.88e-09 60.8
"SNP_FB_1021102" "chr5A" 90.698 43 4 0 2 44 18685596 18685554 7.88e-09 60.8
"SNP_FB_1021102" "chr5A" 90.698 43 4 0 2 44 21840799 21840841 7.88e-09 60.8
"SNP_FB_1021102" "chr5A" 90.698 43 4 0 2 44 22689321 22689363 7.88e-09 60.8
"SNP_FB_1021102" "chr5A" 90.698 43 4 0 2 44 26263125 26263167 7.88e-09 60.8
"SNP_FB_1021102" "chr5A" 90.698 43 4 0 2 44 27757387 27757345 7.88e-09 60.8
"SNP_FB_1021102" "chr5A" 90.698 43 4 0 2 44 28001483 28001441 7.88e-09 60.8
"SNP_FB_1021102" "chr5A" 90.698 43 4 0 2 44 30771630 30771588 7.88e-09 60.8
"SNP_FB_1021102" "chr5A" 90.698 43 4 0 2 44 37752885 37752927 7.88e-09 60.8
"SNP_FB_1021102" "chr5A" 90.698 43 4 0 1 43 47369537 47369579 7.88e-09 60.8
"SNP_FB_1021102" "chr5A" 88.889 45 5 0 2 46 10903108 10903064 2.75e-08 59.9
"SNP_FB_1021102" "chr5A" 92.5 40 3 0 5 44 44507463 44507502 2.75e-08 59.9
"SNP_FB_1021102" "chr5A" 85.714 49 7 0 1 49 31106760 31106808 9.6e-08 58.1
"SNP_FB_1021102" "chr5A" 88.636 44 5 0 2 45 41613072 41613029 9.6e-08 58.1
"SNP_FB_1021102" "chr5A" 85.714 49 7 0 2 50 42878802 42878850 9.6e-08 58.1
"SNP_FB_1021102" "chr5A" 88.372 43 5 0 2 44 26903903 26903945 3.35e-07 56.3
"SNP_FB_1021102" "chr5A" 88.372 43 5 0 2 44 31510201 31510243 3.35e-07 56.3
"SNP_FB_1021102" "chr5A" 90 40 4 0 5 44 21289856 21289817 3.35e-07 55.4
"SNP_FB_1021102" "chr5A" 90 40 4 0 5 44 21300486 21300447 3.35e-07 55.4
"SNP_FB_1021102" "chr5A" 88.095 42 5 0 9 50 21893447 21893488 1.17e-06 54.5
"SNP_FB_1021102" "chr5A" 89.744 39 4 0 5 43 15513869 15513907 1.17e-06 53.6
"SNP_FB_1021102" "chr5A" 86.047 43 6 0 8 50 4285483 4285525 4.08e-06 51.8
"SNP_FB_1021102" "chr5A" 86.047 43 6 0 2 44 6223090 6223048 4.08e-06 51.8
"SNP_FB_1021102" "chr5A" 84.444 45 7 0 5 49 3913666 3913622 1.42e-05 50.9
"SNP_FB_1021102" "chr5A" 82 50 9 0 1 50 5290789 5290740 1.42e-05 50.9
"SNP_FB_1021102" "chr5A" 85.714 42 6 0 9 50 6510235 6510276 1.42e-05 50
"SNP_FB_1021102" "chr5A" 87.179 39 5 0 2 40 27053454 27053492 4.97e-05 49.1
"SNP_FB_1021102" "chr5A" 86.842 38 5 0 7 44 18250082 18250119 0.000174 47.3
"SNP_FB_1021102" "chr5A" 90.625 32 3 0 13 44 10537678 10537647 0.000606 45.5
"SNP_FB_1021102" "chr5A" 86.111 36 5 0 9 44 8693919 8693884 0.002 43.7
"SNP_FB_1021102" "chr5A" 90.323 31 3 0 14 44 9235648 9235618 0.002 43.7
"SNP_FB_1021102" "chr5A" 90.323 31 3 0 14 44 22977762 22977792 0.002 43.7
"SNP_FB_1021102" "chr5A" 84.211 38 6 0 13 50 25194640 25194677 0.002 42.8
"SNP_FB_1021102" "chr5A" 84.211 38 6 0 13 50 28684593 28684630 0.002 42.8
"SNP_FB_1021102" "chr5A" 85.714 35 5 0 1 35 6365214 6365180 0.007 41.9
"SNP_FB_1021102" "chr5A" 78 50 11 0 1 50 6938172 6938221 0.007 41.9
"SNP_FB_1021102" "chr5A" 84.211 38 5 1 7 44 20757191 20757155 0.026 39.2
"SNP_FB_1021102" "chr5A" 84.211 38 5 1 7 44 20863394 20863358 0.026 39.2
"SNP_FB_1021102" "chr5A" 88 25 3 0 22 46 19814798 19814774 3.8 32.8
"SNP_FB_1021102" "chr10A" 93.023 43 3 0 2 44 6913405 6913363 6.47e-10 65.3
"SNP_FB_1021102" "chr10A" 93.023 43 3 0 2 44 21718065 21718023 6.47e-10 65.3
"SNP_FB_1021102" "chr10A" 88 50 6 0 1 50 16765675 16765626 6.47e-10 64.4
"SNP_FB_1021102" "chr10A" 87.755 49 6 0 2 50 40515258 40515306 2.26e-09 62.6
"SNP_FB_1021102" "chr10A" 89.13 46 5 0 1 46 31960531 31960576 7.88e-09 61.7
"SNP_FB_1021102" "chr10A" 90.698 43 4 0 2 44 1789575 1789533 7.88e-09 60.8
"SNP_FB_1021102" "chr10A" 90.698 43 4 0 2 44 4357640 4357598 7.88e-09 60.8
"SNP_FB_1021102" "chr10A" 90.698 43 4 0 2 44 4859288 4859246 7.88e-09 60.8
"SNP_FB_1021102" "chr10A" 90.698 43 4 0 2 44 7011340 7011298 7.88e-09 60.8
"SNP_FB_1021102" "chr10A" 90.698 43 4 0 2 44 7661640 7661598 7.88e-09 60.8
"SNP_FB_1021102" "chr10A" 90.698 43 4 0 2 44 11526102 11526144 7.88e-09 60.8
"SNP_FB_1021102" "chr10A" 90.698 43 4 0 2 44 20346741 20346783 7.88e-09 60.8
"SNP_FB_1021102" "chr10A" 90.698 43 4 0 2 44 24723711 24723669 7.88e-09 60.8
"SNP_FB_1021102" "chr10A" 90.698 43 4 0 2 44 25061053 25061011 7.88e-09 60.8
"SNP_FB_1021102" "chr10A" 90.698 43 4 0 2 44 38355394 38355436 7.88e-09 60.8
"SNP_FB_1021102" "chr10A" 90.698 43 4 0 2 44 39791457 39791415 7.88e-09 60.8
"SNP_FB_1021102" "chr10A" 90.698 43 4 0 2 44 40385369 40385327 7.88e-09 60.8
"SNP_FB_1021102" "chr10A" 90.476 42 4 0 3 44 29611459 29611500 2.75e-08 59
"SNP_FB_1021102" "chr10A" 90.476 42 4 0 3 44 29743516 29743557 2.75e-08 59
"SNP_FB_1021102" "chr10A" 88.636 44 5 0 1 44 6795139 6795182 9.6e-08 58.1
"SNP_FB_1021102" "chr10A" 92.308 39 3 0 6 44 9805915 9805877 9.6e-08 58.1
"SNP_FB_1021102" "chr10A" 85.714 49 7 0 2 50 18164246 18164198 9.6e-08 58.1
"SNP_FB_1021102" "chr10A" 87.5 48 5 1 1 48 21136077 21136123 9.6e-08 57.2
"SNP_FB_1021102" "chr10A" 88.372 43 5 0 2 44 17452324 17452282 3.35e-07 56.3
"SNP_FB_1021102" "chr10A" 86.667 45 6 0 2 46 20978301 20978257 3.35e-07 55.4
"SNP_FB_1021102" "chr10A" 84 50 8 0 1 50 22703082 22703033 3.35e-07 55.4
"SNP_FB_1021102" "chr10A" 89.744 39 4 0 2 40 9375162 9375200 1.17e-06 53.6
"SNP_FB_1021102" "chr10A" 86.957 46 5 1 5 50 29546090 29546134 1.17e-06 53.6
"SNP_FB_1021102" "chr10A" 86.047 43 6 0 2 44 5570854 5570896 4.08e-06 51.8
"SNP_FB_1021102" "chr10A" 86.047 43 6 0 2 44 12749028 12748986 4.08e-06 51.8
"SNP_FB_1021102" "chr10A" 96.667 30 1 0 5 34 29659178 29659207 1.42e-05 50.9
"SNP_FB_1021102" "chr10A" 96.667 30 1 0 5 34 29791235 29791264 1.42e-05 50.9
"SNP_FB_1021102" "chr10A" 84.091 44 7 0 1 44 9565373 9565416 4.97e-05 49.1
"SNP_FB_1021102" "chr10A" 88.889 36 4 0 15 50 385616 385581 4.97e-05 48.2
"SNP_FB_1021102" "chr10A" 87.879 33 4 0 1 33 9980716 9980684 0.002 42.8
"SNP_FB_1021102" "chr10A" 87.879 33 4 0 1 33 9993923 9993891 0.002 42.8
"SNP_FB_1021102" "chr10A" 83.784 37 6 0 14 50 8001713 8001677 0.007 41
"SNP_FB_1021102" "chr10A" 80.952 42 8 0 3 44 10937277 10937236 0.007 41
"SNP_FB_1021102" "chr10A" 100 21 0 0 15 35 22120133 22120153 0.026 39.2
"SNP_FB_1021102" "chr10A" 81.579 38 7 0 13 50 26758332 26758369 0.09 38.3
"SNP_FB_1021102" "chr10A" 91.667 24 2 0 23 46 18112703 18112726 0.31 35.6
"SNP_FB_1021102" "chr10A" 91.667 24 2 0 23 46 21103329 21103306 0.31 35.6
"SNP_FB_1021102" "chr10A" 91.667 24 2 0 23 46 21114565 21114542 0.31 35.6
"SNP_FB_1021102" "chr10A" 88.462 26 3 0 8 33 4292424 4292449 1.1 34.6
"SNP_FB_1021102" "chr6A" 95 40 2 0 5 44 9296551 9296590 6.47e-10 64.4
"SNP_FB_1021102" "chr6A" 95 40 2 0 5 44 9309822 9309861 6.47e-10 64.4
"SNP_FB_1021102" "chr6A" 88 50 6 0 1 50 10376577 10376626 6.47e-10 64.4
"SNP_FB_1021102" "chr6A" 90.698 43 4 0 2 44 6162696 6162738 7.88e-09 60.8
"SNP_FB_1021102" "chr6A" 90.698 43 4 0 2 44 36801366 36801324 7.88e-09 60.8
"SNP_FB_1021102" "chr6A" 87.234 47 6 0 2 48 2888185 2888231 2.75e-08 59
"SNP_FB_1021102" "chr6A" 86.957 46 6 0 5 50 10224143 10224188 9.6e-08 57.2
"SNP_FB_1021102" "chr6A" 88.372 43 5 0 1 43 7692034 7691992 3.35e-07 56.3
"SNP_FB_1021102" "chr6A" 84 50 8 0 1 50 4452347 4452298 3.35e-07 55.4
"SNP_FB_1021102" "chr6A" 84 50 8 0 1 50 6232448 6232399 3.35e-07 55.4
"SNP_FB_1021102" "chr6A" 90 40 4 0 5 44 24441709 24441748 3.35e-07 55.4
"SNP_FB_1021102" "chr6A" 85.106 47 7 0 2 48 22093841 22093795 1.17e-06 54.5
"SNP_FB_1021102" "chr6A" 84.783 46 7 0 5 50 33871454 33871499 4.08e-06 52.7
"SNP_FB_1021102" "chr6A" 86.047 43 6 0 2 44 19291451 19291409 4.08e-06 51.8
"SNP_FB_1021102" "chr6A" 86.047 43 6 0 2 44 23680391 23680349 4.08e-06 51.8
"SNP_FB_1021102" "chr6A" 89.474 38 4 0 7 44 34706878 34706841 4.08e-06 51.8
"SNP_FB_1021102" "chr6A" 91.429 35 3 0 1 35 4311854 4311888 1.42e-05 50.9
"SNP_FB_1021102" "chr6A" 91.429 35 3 0 1 35 4326150 4326184 1.42e-05 50.9
"SNP_FB_1021102" "chr6A" 81.633 49 9 0 2 50 10200193 10200241 4.97e-05 49.1
"SNP_FB_1021102" "chr6A" 88.889 36 4 0 9 44 22347141 22347176 4.97e-05 48.2
"SNP_FB_1021102" "chr6A" 86.842 38 5 0 7 44 4422281 4422244 0.000174 47.3
"SNP_FB_1021102" "chr6A" 93.103 29 2 0 5 33 18632597 18632569 0.000606 44.6
"SNP_FB_1021102" "chr6A" 90.323 31 3 0 14 44 7910793 7910763 0.002 43.7
"SNP_FB_1021102" "chr6A" 85 40 5 1 5 44 12920683 12920645 0.002 42.8
"SNP_FB_1021102" "chr6A" 92.857 28 2 0 6 33 22952987 22953014 0.002 42.8
"SNP_FB_1021102" "chr8A" 88 50 6 0 1 50 7906955 7906906 6.47e-10 64.4
"SNP_FB_1021102" "chr8A" 88 50 6 0 1 50 25153995 25153946 6.47e-10 64.4
"SNP_FB_1021102" "chr8A" 92.857 42 3 0 2 43 31193558 31193517 2.26e-09 63.5
"SNP_FB_1021102" "chr8A" 90.698 43 4 0 2 44 43034 43076 7.88e-09 60.8
"SNP_FB_1021102" "chr8A" 90.698 43 4 0 2 44 8768080 8768038 7.88e-09 60.8
"SNP_FB_1021102" "chr8A" 90.698 43 4 0 2 44 9381396 9381354 7.88e-09 60.8
"SNP_FB_1021102" "chr8A" 90.698 43 4 0 2 44 9392602 9392560 7.88e-09 60.8
"SNP_FB_1021102" "chr8A" 90.698 43 4 0 2 44 11198301 11198343 7.88e-09 60.8
"SNP_FB_1021102" "chr8A" 87.5 48 6 0 3 50 21300644 21300597 7.88e-09 60.8
"SNP_FB_1021102" "chr8A" 90.698 43 4 0 2 44 24749123 24749165 7.88e-09 60.8
"SNP_FB_1021102" "chr8A" 86 50 7 0 1 50 11487454 11487503 2.75e-08 59.9
"SNP_FB_1021102" "chr8A" 88.636 44 5 0 2 45 14282998 14283041 9.6e-08 58.1
"SNP_FB_1021102" "chr8A" 88.372 43 5 0 2 44 6538801 6538843 3.35e-07 56.3
"SNP_FB_1021102" "chr8A" 88.372 43 5 0 2 44 8449213 8449171 3.35e-07 56.3
"SNP_FB_1021102" "chr8A" 88.372 43 5 0 2 44 17487186 17487144 3.35e-07 56.3
"SNP_FB_1021102" "chr8A" 88.372 43 5 0 2 44 26231888 26231846 3.35e-07 56.3
"SNP_FB_1021102" "chr8A" 86.667 45 6 0 2 46 7728855 7728811 3.35e-07 55.4
"SNP_FB_1021102" "chr8A" 88.095 42 5 0 3 44 20377819 20377778 1.17e-06 54.5
"SNP_FB_1021102" "chr8A" 86.364 44 6 0 1 44 20344806 20344763 1.17e-06 53.6
"SNP_FB_1021102" "chr8A" 83.333 48 8 0 3 50 16272749 16272796 4.08e-06 51.8
"SNP_FB_1021102" "chr8A" 86.047 43 6 0 2 44 24707581 24707539 4.08e-06 51.8
"SNP_FB_1021102" "chr8A" 91.429 35 3 0 1 35 3109672 3109638 1.42e-05 50.9
"SNP_FB_1021102" "chr8A" 87.5 40 5 0 5 44 23664017 23663978 1.42e-05 50.9
"SNP_FB_1021102" "chr8A" 84.091 44 7 0 1 44 3081347 3081304 4.97e-05 49.1
"SNP_FB_1021102" "chr8A" 84.091 44 7 0 1 44 10796382 10796339 4.97e-05 49.1
"SNP_FB_1021102" "chr8A" 93.333 30 2 0 15 44 29691225 29691196 0.000174 46.4
"SNP_FB_1021102" "chr8A" 81.818 44 8 0 1 44 14174930 14174973 0.000606 44.6
"SNP_FB_1021102" "chr8A" 81.818 44 8 0 7 50 19115645 19115602 0.000606 44.6
"SNP_FB_1021102" "chr8A" 87.879 33 4 0 1 33 12123016 12123048 0.002 42.8
"SNP_FB_1021102" "chr8A" 87.879 33 4 0 1 33 14716240 14716272 0.002 42.8
"SNP_FB_1021102" "chr8A" 82.5 40 7 0 5 44 21098481 21098520 0.007 41.9
"SNP_FB_1021102" "chr8A" 80 40 8 0 5 44 28672420 28672459 0.09 37.4
"SNP_FB_1021102" "chr8A" 77.273 44 10 0 1 44 15742941 15742984 0.31 35.6
"SNP_FB_1021102" "chr8A" 82.353 34 6 0 11 44 25632622 25632589 0.31 35.6
"SNP_FB_1021102" "chr8A" 95.238 21 1 0 22 42 24410903 24410923 1.1 34.6
"SNP_FB_1021102" "chr15A" 91.111 45 4 0 2 46 56592557 56592513 6.47e-10 64.4
"SNP_FB_1021102" "chr15A" 90.698 43 4 0 2 44 2631743 2631785 7.88e-09 60.8
"SNP_FB_1021102" "chr15A" 90.698 43 4 0 2 44 4060144 4060102 7.88e-09 60.8
"SNP_FB_1021102" "chr15A" 90.698 43 4 0 2 44 7465089 7465047 7.88e-09 60.8
"SNP_FB_1021102" "chr15A" 90.698 43 4 0 2 44 12842322 12842280 7.88e-09 60.8
"SNP_FB_1021102" "chr15A" 94.737 38 2 0 7 44 27150794 27150757 7.88e-09 60.8
"SNP_FB_1021102" "chr15A" 90.698 43 4 0 2 44 28369373 28369415 7.88e-09 60.8
"SNP_FB_1021102" "chr15A" 90.698 43 4 0 2 44 28380850 28380892 7.88e-09 60.8
"SNP_FB_1021102" "chr15A" 90.698 43 4 0 2 44 35873256 35873298 7.88e-09 60.8
"SNP_FB_1021102" "chr15A" 90.698 43 4 0 2 44 37403904 37403946 7.88e-09 60.8
"SNP_FB_1021102" "chr15A" 90.698 43 4 0 2 44 44464097 44464055 7.88e-09 60.8
"SNP_FB_1021102" "chr15A" 90.698 43 4 0 2 44 48239982 48240024 7.88e-09 60.8
"SNP_FB_1021102" "chr15A" 92.5 40 3 0 5 44 30997886 30997925 2.75e-08 59.9
"SNP_FB_1021102" "chr15A" 88.636 44 5 0 7 50 28016495 28016538 9.6e-08 58.1
"SNP_FB_1021102" "chr15A" 88.636 44 5 0 7 50 28029792 28029835 9.6e-08 58.1
"SNP_FB_1021102" "chr15A" 86.957 46 6 0 5 50 27683274 27683319 9.6e-08 57.2
"SNP_FB_1021102" "chr15A" 86.957 46 6 0 5 50 42653628 42653583 9.6e-08 57.2
"SNP_FB_1021102" "chr15A" 88.372 43 5 0 2 44 29338048 29338090 3.35e-07 56.3
"SNP_FB_1021102" "chr15A" 88.372 43 5 0 2 44 48230932 48230974 3.35e-07 56.3
"SNP_FB_1021102" "chr15A" 84 50 8 0 1 50 18815662 18815613 3.35e-07 55.4
"SNP_FB_1021102" "chr15A" 84 50 8 0 1 50 33021781 33021732 3.35e-07 55.4
"SNP_FB_1021102" "chr15A" 94.286 35 2 0 1 35 56862416 56862382 3.35e-07 55.4
"SNP_FB_1021102" "chr15A" 88.095 42 5 0 3 44 22015709 22015750 1.17e-06 54.5
"SNP_FB_1021102" "chr15A" 83.673 49 8 0 2 50 22589680 22589632 1.17e-06 53.6
"SNP_FB_1021102" "chr15A" 86.364 44 6 0 5 48 32417577 32417620 1.17e-06 53.6
"SNP_FB_1021102" "chr15A" 86.364 44 6 0 1 44 42443713 42443756 1.17e-06 53.6
"SNP_FB_1021102" "chr15A" 86.364 44 6 0 1 44 48510038 48510081 1.17e-06 53.6
"SNP_FB_1021102" "chr15A" 84.783 46 7 0 5 50 34518104 34518149 4.08e-06 52.7
"SNP_FB_1021102" "chr15A" 87.805 41 5 0 1 41 35545957 35545917 4.08e-06 52.7
"SNP_FB_1021102" "chr15A" 86.047 43 6 0 2 44 31264239 31264197 4.08e-06 51.8
"SNP_FB_1021102" "chr15A" 86.047 43 6 0 2 44 34361299 34361257 4.08e-06 51.8
"SNP_FB_1021102" "chr15A" 86.047 43 6 0 2 44 34374747 34374705 4.08e-06 51.8
"SNP_FB_1021102" "chr15A" 86.047 43 6 0 2 44 36025896 36025938 4.08e-06 51.8
"SNP_FB_1021102" "chr15A" 82 50 9 0 1 50 57174316 57174365 1.42e-05 50.9
"SNP_FB_1021102" "chr15A" 87.179 39 5 0 5 43 20589704 20589742 4.97e-05 49.1
"SNP_FB_1021102" "chr15A" 84.091 44 7 0 1 44 43558383 43558426 4.97e-05 49.1
"SNP_FB_1021102" "chr15A" 91.176 34 3 0 2 35 47763805 47763772 4.97e-05 49.1
"SNP_FB_1021102" "chr15A" 84.091 44 7 0 1 44 50209473 50209516 4.97e-05 49.1
"SNP_FB_1021102" "chr15A" 84.091 44 7 0 1 44 54020157 54020114 4.97e-05 49.1
"SNP_FB_1021102" "chr15A" 84.091 44 7 0 1 44 54030624 54030581 4.97e-05 49.1
"SNP_FB_1021102" "chr15A" 82.609 46 8 0 5 50 47470406 47470361 4.97e-05 48.2
"SNP_FB_1021102" "chr15A" 90.909 33 3 0 1 33 19435295 19435327 0.000174 47.3
"SNP_FB_1021102" "chr15A" 81.818 44 8 0 1 44 28864469 28864426 0.000606 44.6
"SNP_FB_1021102" "chr15A" 90.323 31 3 0 14 44 9029303 9029273 0.002 43.7
"SNP_FB_1021102" "chr15A" 82.927 41 7 0 10 50 36974248 36974208 0.002 43.7
"SNP_FB_1021102" "chr15A" 84.211 38 6 0 6 43 46695330 46695367 0.002 42.8
"SNP_FB_1021102" "chr15A" 87.5 32 4 0 13 44 39108047 39108016 0.007 41
"SNP_FB_1021102" "chr15A" 79.545 44 9 0 1 44 21137137 21137094 0.026 40.1
"SNP_FB_1021102" "chr15A" 89.655 29 3 0 5 33 31167090 31167118 0.026 40.1
"SNP_FB_1021102" "chr15A" 80 35 7 0 14 48 46370861 46370827 3.8 32.8
"SNP_FB_0739942" "chr3A" 100 50 0 0 1 50 12052543 12052592 4.65e-18 91.5
"SNP_FB_0739942" "chr3A" 92 50 4 0 1 50 12065850 12065899 1.25e-12 73.4
"SNP_FB_0739942" "chr3A" 89.286 28 3 0 1 28 4678048 4678075 0.09 38.3
"SNP_FB_0739942" "chr3A" 83.871 31 5 0 3 33 7714659 7714689 1.1 34.6
"SNP_FB_0739942" "chr3A" 88.462 26 3 0 1 26 31985344 31985319 1.1 34.6
"SNP_FB_0739942" "chr3A" 100 17 0 0 28 44 22747419 22747435 3.8 31.9
"SNP_FB_0739942" "chr3A" 81.25 32 6 0 18 49 37849620 37849651 3.8 31.9
"SNP_FB_0739942" "chr8A" 80.851 47 9 0 1 47 22292194 22292240 0.000606 45.5
"SNP_FB_0739942" "chr8A" 100 23 0 0 1 23 2650039 2650061 0.002 42.8
"SNP_FB_0739942" "chr8A" 79.545 44 9 0 3 46 23329090 23329133 0.026 40.1
"SNP_FB_0739942" "chr8A" 100 17 0 0 34 50 4914526 4914542 3.8 31.9
"SNP_FB_0739942" "chr8A" 100 17 0 0 34 50 4935442 4935458 3.8 31.9
"SNP_FB_0739942" "chr8A" 78.378 37 8 0 6 42 21174010 21174046 3.8 31.9
"SNP_FB_0739942" "chr8A" 85.185 27 4 0 11 37 25486682 25486708 3.8 31.9
"SNP_FB_0739942" "chr17A" 80.435 46 9 0 1 46 23358353 23358398 0.002 43.7
"SNP_FB_0739942" "chr17A" 89.286 28 1 1 9 34 11676244 11676271 0.31 35.6
"SNP_FB_0739942" "chr17A" 78.378 37 8 0 6 42 17562220 17562256 3.8 31.9
"SNP_FB_0739942" "chr11A" 87.879 33 4 0 1 33 35037244 35037276 0.002 42.8
"SNP_FB_0739942" "chr11A" 92 25 2 0 1 25 39288751 39288775 0.09 37.4
"SNP_FB_0739942" "chr11A" 81.818 33 6 0 17 49 14942037 14942069 1.1 33.7
"SNP_FB_0739942" "chr11A" 78.378 37 8 0 6 42 13985879 13985843 3.8 31.9
"SNP_FB_0739942" "chr11A" 78.378 37 8 0 6 42 13993373 13993337 3.8 31.9
"SNP_FB_0739942" "chr11A" 78.378 37 8 0 6 42 19424779 19424743 3.8 31.9
"SNP_FB_0739942" "chr13A" 87.5 32 4 0 2 33 40404399 40404430 0.007 41
"SNP_FB_0739942" "chr13A" 78.378 37 8 0 6 42 29142446 29142482 3.8 31.9
"SNP_FB_0739942" "chr13A" 78.378 37 8 0 6 42 29149467 29149503 3.8 31.9
"SNP_FB_0739942" "chr5A" 84.848 33 5 0 1 33 9689226 9689258 0.09 38.3
"SNP_FB_0739942" "chr5A" 95.238 21 1 0 29 49 13074871 13074891 1.1 34.6
"SNP_FB_0739942" "chr5A" 83.333 30 5 0 1 30 7388584 7388555 3.8 32.8
"SNP_FB_0739942" "chr5A" 78.378 37 8 0 6 42 7992075 7992111 3.8 31.9
"SNP_FB_0739942" "chr5A" 78.378 37 8 0 6 42 10257912 10257876 3.8 31.9
"SNP_FB_0739942" "chr5A" 78.378 37 8 0 6 42 31935958 31935922 3.8 31.9
"SNP_FB_0739942" "chr10A" 95.652 23 1 0 1 23 2694277 2694255 0.09 38.3
"SNP_FB_0739942" "chr10A" 100 17 0 0 23 39 43051884 43051868 3.8 31.9
"SNP_FB_0739942" "chr14A" 84.848 33 5 0 1 33 18979580 18979548 0.09 38.3
"SNP_FB_0739942" "chr14A" 85.714 28 4 0 1 28 4171151 4171124 1.1 33.7
"SNP_FB_0739942" "chr14A" 81.818 33 6 0 1 33 17656180 17656148 1.1 33.7
"SNP_FB_0739942" "chr14A" 79.545 44 3 3 2 44 1119371 1119409 3.8 31.9
"SNP_FB_0739942" "chr14A" 88.462 26 1 1 24 49 9825208 9825231 3.8 31.9
"SNP_FB_0739942" "chr14A" 78.378 37 8 0 6 42 13453397 13453361 3.8 31.9
"SNP_FB_0739942" "chr9A" 86.667 30 4 0 1 30 5141175 5141146 0.09 37.4
"SNP_FB_0739942" "chr9A" 86.667 30 4 0 1 30 14098850 14098879 0.09 37.4
"SNP_FB_0739942" "chr9A" 86.667 30 4 0 1 30 14140942 14140971 0.09 37.4
"SNP_FB_0739942" "chr9A" 78.723 47 8 2 1 46 13843562 13843517 1.1 33.7
"SNP_FB_0739942" "chr12A" 86.667 30 4 0 1 30 21776428 21776399 0.09 37.4
"SNP_FB_0739942" "chr12A" 86.667 30 4 0 1 30 21926340 21926311 0.09 37.4
"SNP_FB_0739942" "chr12A" 91.667 24 2 0 1 24 21736472 21736449 0.31 35.6
"SNP_FB_0739942" "chr12A" 78.049 41 9 0 6 46 14712030 14712070 1.1 34.6
"SNP_FB_0739942" "chr12A" 76.087 46 11 0 1 46 21782614 21782569 1.1 34.6
"SNP_FB_0739942" "chr12A" 81.818 33 6 0 1 33 9239194 9239162 1.1 33.7
"SNP_FB_0739942" "chr12A" 78.947 38 8 0 5 42 10959962 10959925 1.1 33.7
"SNP_FB_0739942" "chr12A" 81.818 33 6 0 1 33 12309545 12309513 1.1 33.7
"SNP_FB_0739942" "chr12A" 100 18 0 0 12 29 17103343 17103360 1.1 33.7
"SNP_FB_0739942" "chr15A" 84.375 32 5 0 2 33 8518680 8518649 0.31 36.5
"SNP_FB_0739942" "chr15A" 81.818 33 6 0 1 33 23280297 23280329 1.1 33.7
"SNP_FB_0739942" "chr15A" 81.818 33 6 0 1 33 23770174 23770206 1.1 33.7
"SNP_FB_0739942" "chr15A" 78.378 37 8 0 6 42 21576065 21576029 3.8 31.9
"SNP_FB_0739942" "chr15A" 78.378 37 8 0 6 42 34188616 34188580 3.8 31.9
"SNP_FB_0739942" "chr15A" 78.378 37 8 0 6 42 36739013 36738977 3.8 31.9
"SNP_FB_0739942" "chr15A" 100 17 0 0 12 28 54263724 54263708 3.8 31.9
"SNP_FB_0739942" "chr6A" 88.462 26 3 0 22 47 27479392 27479417 1.1 34.6
"SNP_FB_0739942" "chr6A" 78.378 37 8 0 6 42 14654129 14654165 3.8 31.9
"SNP_FB_0739942" "chr6A" 78.378 37 8 0 6 42 22470087 22470123 3.8 31.9
"SNP_FB_0739942" "chr6A" 78.378 37 8 0 6 42 22479700 22479736 3.8 31.9
"SNP_FB_0739942" "chr6A" 78.378 37 8 0 6 42 23369371 23369335 3.8 31.9
"SNP_FB_0739942" "chr7A" 83.871 31 5 0 8 38 919882 919852 1.1 34.6
"SNP_FB_0739942" "chr1A" 81.818 33 6 0 17 49 14000453 14000421 1.1 33.7
"SNP_FB_0739942" "chr1A" 78.378 37 8 0 6 42 5836617 5836653 3.8 31.9
"SNP_FB_0739942" "chr1A" 78.378 37 8 0 6 42 8641648 8641684 3.8 31.9
"SNP_FB_0739942" "chr4A" 81.818 33 6 0 17 49 7302885 7302917 1.1 33.7
"SNP_FB_0739942" "chr4A" 81.818 33 6 0 1 33 29672763 29672795 1.1 33.7
"SNP_FB_0739942" "chr16A" 81.818 33 6 0 17 49 4844898 4844866 1.1 33.7
"SNP_FB_0739942" "chr16A" 91.304 23 2 0 1 23 22880557 22880535 1.1 33.7
"SNP_FB_0739942" "chr16A" 78.378 37 8 0 6 42 18144804 18144768 3.8 31.9
"SNP_FB_0739942" "chr16A" 78.378 37 8 0 6 42 33587533 33587497 3.8 31.9
"SNP_FB_0739942" "chr16A" 78.378 37 8 0 6 42 37743336 37743372 3.8 31.9
"SNP_FB_0739942" "chr2A" 78.378 37 8 0 6 42 15439470 15439434 3.8 31.9
"SNP_FB_0739942" "chr2A" 78.378 37 8 0 6 42 24985612 24985648 3.8 31.9
"SNP_FB_0739943" "chr3A" 100 50 0 0 1 50 12052583 12052534 4.65e-18 91.5
"SNP_FB_0739943" "chr3A" 91.837 49 4 0 2 50 12065889 12065841 4.36e-12 71.6
"SNP_FB_0739943" "chr3A" 88.571 35 4 0 16 50 31985319 31985353 0.000174 46.4
"SNP_FB_0739943" "chr3A" 86.486 37 5 0 14 50 4678075 4678039 0.000606 45.5
"SNP_FB_0739943" "chr3A" 96 25 1 0 24 48 19636518 19636494 0.007 41.9
"SNP_FB_0739943" "chr3A" 96 25 1 0 24 48 19648849 19648825 0.007 41.9
"SNP_FB_0739943" "chr3A" 95.455 22 1 0 29 50 15506998 15506977 0.31 36.5
"SNP_FB_0739943" "chr3A" 83.871 31 5 0 9 39 7714689 7714659 1.1 34.6
"SNP_FB_0739943" "chr8A" 87.5 40 5 0 9 48 22292226 22292187 1.42e-05 50.9
"SNP_FB_0739943" "chr8A" 85.714 42 6 0 9 50 23329120 23329079 1.42e-05 50
"SNP_FB_0739943" "chr8A" 93.548 31 2 0 19 49 2650061 2650031 4.97e-05 48.2
"SNP_FB_0739943" "chr8A" 92.593 27 2 0 24 50 24450235 24450209 0.007 41
"SNP_FB_0739943" "chr8A" 88 25 3 0 23 47 20526428 20526452 3.8 32.8
"SNP_FB_0739943" "chr8A" 90.909 22 2 0 26 47 17588801 17588780 3.8 31.9
"SNP_FB_0739943" "chr8A" 85.185 27 4 0 5 31 25486708 25486682 3.8 31.9
"SNP_FB_0739943" "chr13A" 85.714 42 6 0 9 50 40404430 40404389 1.42e-05 50
"SNP_FB_0739943" "chr13A" 83.333 30 5 0 16 45 6253911 6253940 3.8 32.8
"SNP_FB_0739943" "chr13A" 83.333 30 5 0 16 45 6259511 6259540 3.8 32.8
"SNP_FB_0739943" "chr13A" 83.333 30 5 0 16 45 6270416 6270445 3.8 32.8
"SNP_FB_0739943" "chr13A" 83.333 30 5 0 16 45 6276016 6276045 3.8 32.8
"SNP_FB_0739943" "chr9A" 87.179 39 5 0 12 50 14098879 14098841 4.97e-05 49.1
"SNP_FB_0739943" "chr9A" 86.486 37 5 0 12 48 14140971 14140935 0.000606 45.5
"SNP_FB_0739943" "chr9A" 87.5 32 4 0 12 43 5141146 5141177 0.007 41
"SNP_FB_0739943" "chr9A" 87.097 31 4 0 20 50 16333371 16333341 0.026 39.2
"SNP_FB_0739943" "chr9A" 91.667 24 2 0 25 48 28289434 28289411 0.31 35.6
"SNP_FB_0739943" "chr9A" 88.462 26 3 0 23 48 6182901 6182876 1.1 34.6
"SNP_FB_0739943" "chr9A" 80.952 42 6 2 9 49 13843530 13843570 1.1 33.7
"SNP_FB_0739943" "chr9A" 88 25 3 0 18 42 22543711 22543735 3.8 32.8
"SNP_FB_0739943" "chr9A" 90.909 22 2 0 26 47 23550612 23550633 3.8 31.9
"SNP_FB_0739943" "chr11A" 85 40 6 0 9 48 10692449 10692410 0.000174 46.4
"SNP_FB_0739943" "chr11A" 88.889 36 2 1 17 50 39288775 39288740 0.000606 45.5
"SNP_FB_0739943" "chr11A" 88.235 34 4 0 9 42 35037276 35037243 0.000606 44.6
"SNP_FB_0739943" "chr11A" 85.294 34 5 0 9 42 10700943 10700910 0.026 40.1
"SNP_FB_0739943" "chr11A" 85.714 35 4 1 14 48 9785580 9785613 0.09 38.3
"SNP_FB_0739943" "chr11A" 85.714 35 4 1 14 48 9799934 9799967 0.09 38.3
"SNP_FB_0739943" "chr11A" 88 25 3 0 24 48 15809918 15809894 3.8 32.8
"SNP_FB_0739943" "chr17A" 85 40 6 0 9 48 23358385 23358346 0.000174 46.4
"SNP_FB_0739943" "chr17A" 84.375 32 5 0 19 50 5364589 5364620 0.31 36.5
"SNP_FB_0739943" "chr17A" 95.455 22 1 0 26 47 20864690 20864669 0.31 36.5
"SNP_FB_0739943" "chr17A" 89.286 28 1 1 8 33 11676271 11676244 0.31 35.6
"SNP_FB_0739943" "chr17A" 90.909 22 2 0 26 47 16737244 16737223 3.8 31.9
"SNP_FB_0739943" "chr12A" 83.333 42 7 0 9 50 9239162 9239203 0.000606 45.5
"SNP_FB_0739943" "chr12A" 90.625 32 3 0 18 49 21736449 21736480 0.000606 45.5
"SNP_FB_0739943" "chr12A" 84.211 38 6 0 12 49 21776399 21776436 0.002 42.8
"SNP_FB_0739943" "chr12A" 80.488 41 8 0 9 49 12309513 12309553 0.026 39.2
"SNP_FB_0739943" "chr12A" 80.488 41 8 0 9 49 21782582 21782622 0.026 39.2
"SNP_FB_0739943" "chr12A" 83.333 36 6 0 12 47 21926311 21926346 0.026 39.2
"SNP_FB_0739943" "chr12A" 92 25 1 1 25 48 6288436 6288460 1.1 33.7
"SNP_FB_0739943" "chr12A" 100 18 0 0 13 30 17103360 17103343 1.1 33.7
"SNP_FB_0739943" "chr12A" 76.19 42 10 0 9 50 6222691 6222650 3.8 31.9
"SNP_FB_0739943" "chr12A" 76.19 42 10 0 9 50 6251362 6251321 3.8 31.9
"SNP_FB_0739943" "chr12A" 81.25 32 6 0 19 50 6873657 6873688 3.8 31.9
"SNP_FB_0739943" "chr12A" 78.378 37 8 0 1 37 10959926 10959962 3.8 31.9
"SNP_FB_0739943" "chr14A" 83.333 42 7 0 9 50 18979548 18979589 0.000606 45.5
"SNP_FB_0739943" "chr14A" 82.5 40 7 0 9 48 17656148 17656187 0.007 41.9
"SNP_FB_0739943" "chr14A" 95.455 22 1 0 26 47 12579285 12579306 0.31 36.5
"SNP_FB_0739943" "chr14A" 85.714 28 4 0 14 41 4171124 4171151 1.1 33.7
"SNP_FB_0739943" "chr14A" 85.185 27 4 0 24 50 19051128 19051102 3.8 31.9
"SNP_FB_0739943" "chr15A" 83.333 42 7 0 9 50 8518649 8518690 0.000606 45.5
"SNP_FB_0739943" "chr15A" 80.952 42 8 0 9 50 23280329 23280288 0.007 41
"SNP_FB_0739943" "chr15A" 80 40 8 0 9 48 23770206 23770167 0.09 37.4
"SNP_FB_0739943" "chr15A" 82.353 34 4 1 11 42 36772948 36772981 3.8 32.8
"SNP_FB_0739943" "chr15A" 85.185 27 4 0 24 50 4147190 4147164 3.8 31.9
"SNP_FB_0739943" "chr15A" 85.185 27 4 0 24 50 50687652 50687626 3.8 31.9
"SNP_FB_0739943" "chr15A" 100 17 0 0 14 30 54263708 54263724 3.8 31.9
"SNP_FB_0739943" "chr10A" 93.103 29 2 0 19 47 2694255 2694283 0.000606 44.6
"SNP_FB_0739943" "chr10A" 88.889 27 3 0 24 50 30214438 30214464 0.31 36.5
"SNP_FB_0739943" "chr10A" 91.667 24 2 0 24 47 11947664 11947641 0.31 35.6
"SNP_FB_0739943" "chr10A" 88.462 26 3 0 23 48 41815279 41815304 1.1 34.6
"SNP_FB_0739943" "chr10A" 78.947 38 8 0 9 46 29402939 29402976 1.1 33.7
"SNP_FB_0739943" "chr10A" 88 25 3 0 24 48 25989832 25989808 3.8 32.8
"SNP_FB_0739943" "chr10A" 100 17 0 0 3 19 43051868 43051884 3.8 31.9
"SNP_FB_0739943" "chr16A" 90.625 32 2 1 19 50 22880535 22880565 0.007 41.9
"SNP_FB_0739943" "chr16A" 85.714 28 4 0 23 50 20545285 20545312 1.1 33.7
"SNP_FB_0739943" "chr5A" 85.294 34 5 0 9 42 9689258 9689225 0.026 40.1
"SNP_FB_0739943" "chr5A" 82.927 41 5 2 9 48 35123842 35123881 0.31 36.5
"SNP_FB_0739943" "chr5A" 79.487 39 8 0 12 50 7388555 7388593 0.31 35.6
"SNP_FB_0739943" "chr5A" 88 25 3 0 23 47 13516873 13516897 3.8 32.8
"SNP_FB_0739943" "chr5A" 88 25 3 0 23 47 35345970 35345946 3.8 32.8
"SNP_FB_0739943" "chr5A" 88 25 3 0 18 42 36766903 36766927 3.8 32.8
"SNP_FB_0739943" "chr2A" 87.879 33 3 1 17 48 38353054 38353022 0.026 39.2
"SNP_FB_0739943" "chr2A" 95.455 22 1 0 29 50 37959809 37959788 0.31 36.5
"SNP_FB_0739943" "chr2A" 88 25 3 0 23 47 28877757 28877781 3.8 32.8
"SNP_FB_0739943" "chr4A" 87.097 31 4 0 20 50 21038261 21038291 0.026 39.2
"SNP_FB_0739943" "chr4A" 82.857 35 6 0 9 43 29672795 29672761 0.09 37.4
"SNP_FB_0739943" "chr4A" 88.889 27 3 0 21 47 11425361 11425335 0.31 36.5
"SNP_FB_0739943" "chr4A" 88 25 3 0 18 42 9452464 9452440 3.8 32.8
"SNP_FB_0739943" "chr4A" 90.909 22 2 0 26 47 10168641 10168662 3.8 31.9
"SNP_FB_0739943" "chr4A" 90.909 22 2 0 26 47 10204138 10204159 3.8 31.9
"SNP_FB_0739943" "chr4A" 90.909 22 2 0 26 47 13673812 13673833 3.8 31.9
"SNP_FB_0739943" "chr4A" 90.909 22 2 0 26 47 13683281 13683302 3.8 31.9
"SNP_FB_0739943" "chr7A" 79.487 39 8 0 4 42 919852 919890 0.31 35.6
"SNP_FB_0739943" "chr7A" 86.207 29 4 0 21 49 11917756 11917728 0.31 35.6
"SNP_FB_0739943" "chr7A" 83.784 37 4 2 12 47 1108245 1108280 1.1 33.7
"SNP_FB_0739943" "chr7A" 90.909 22 2 0 27 48 4213351 4213330 3.8 31.9
"SNP_FB_0739943" "chr7A" 100 17 0 0 27 43 11897400 11897384 3.8 31.9
"SNP_FB_0739943" "chr6A" 88 25 3 0 18 42 12771457 12771481 3.8 32.8
"SNP_FB_0739943" "chr6A" 90.909 22 2 0 26 47 14316396 14316375 3.8 31.9
"SNP_FB_0739943" "chr6A" 90.909 22 2 0 26 47 14328059 14328038 3.8 31.9
"SNP_FB_0739943" "chr6A" 90.909 22 2 0 26 47 19098484 19098505 3.8 31.9
"SNP_FB_0739943" "chr6A" 90.909 22 2 0 26 47 19109781 19109802 3.8 31.9
"SNP_FB_0739943" "chr1A" 90.909 22 2 0 26 47 3729914 3729893 3.8 31.9
"SNP_FB_0739943" "chr1A" 90.909 22 2 0 21 42 20880186 20880165 3.8 31.9
"SNP_FB_0739943" "chr1A" 81.25 32 6 0 19 50 28023180 28023149 3.8 31.9
"SNP_FB_0739950" "chr3A" 100 50 0 0 1 50 12051275 12051226 4.65e-18 91.5
"SNP_FB_0739950" "chr3A" 97.959 49 1 0 2 50 12064434 12064386 6.9e-16 85.1
"SNP_FB_0739950" "chr3A" 85.185 27 4 0 7 33 33555995 33555969 3.8 31.9
"SNP_FB_0739950" "chr13A" 86.667 30 4 0 21 50 23728341 23728312 0.09 37.4
"SNP_FB_0739950" "chr1A" 91.667 24 2 0 15 38 14874796 14874773 0.31 35.6
"SNP_FB_0739950" "chr1A" 91.667 24 2 0 15 38 14885457 14885434 0.31 35.6
"SNP_FB_0739950" "chr5A" 88.462 26 3 0 25 50 12751613 12751638 1.1 34.6
"SNP_FB_0739950" "chr5A" 88 25 3 0 24 48 18983325 18983301 3.8 32.8
"SNP_FB_0739950" "chr12A" 91.304 23 2 0 28 50 17085736 17085714 1.1 33.7
"SNP_FB_0739950" "chr4A" 95 20 1 0 22 41 8610615 8610634 3.8 32.8
"SNP_FB_0739950" "chr4A" 95 20 1 0 30 49 28279828 28279847 3.8 32.8
"SNP_FB_0739950" "chr8A" 90.909 22 2 0 29 50 14268893 14268914 3.8 31.9
"SNP_FB_0739950" "chr10A" 90.909 22 2 0 29 50 19986834 19986813 3.8 31.9
"SNP_FB_0739950" "chr15A" 100 17 0 0 25 41 4972645 4972661 3.8 31.9
"SNP_FB_0739950" "chr15A" 100 17 0 0 25 41 4982785 4982801 3.8 31.9
"SNP_FB_0739950" "chr15A" 90.909 22 2 0 29 50 11612954 11612933 3.8 31.9
"SNP_FB_0739950" "chr16A" 91.667 24 1 1 20 43 1901088 1901066 3.8 31.9
"SNP_FB_0739957" "chr3A" 100 50 0 0 1 50 12049267 12049218 4.65e-18 91.5
"SNP_FB_0739957" "chr3A" 90.244 41 4 0 7 47 12062689 12062649 9.6e-08 57.2
"SNP_FB_0739957" "chr3A" 86.047 43 6 0 3 45 6921501 6921543 4.08e-06 51.8
"SNP_FB_0739957" "chr3A" 93.939 33 2 0 8 40 12770242 12770274 4.08e-06 51.8
"SNP_FB_0739957" "chr3A" 83.333 48 8 0 3 50 36755442 36755395 4.08e-06 51.8
"SNP_FB_0739957" "chr3A" 85.714 42 6 0 3 44 2995203 2995162 1.42e-05 50
"SNP_FB_0739957" "chr3A" 83.721 43 7 0 3 45 5903628 5903670 0.000174 47.3
"SNP_FB_0739957" "chr3A" 83.721 43 7 0 4 46 35781591 35781633 0.000174 47.3
"SNP_FB_0739957" "chr3A" 81.633 49 8 1 3 50 14343840 14343792 0.000606 45.5
"SNP_FB_0739957" "chr3A" 84.615 39 6 0 7 45 35397898 35397860 0.000606 44.6
"SNP_FB_0739957" "chr3A" 84.211 38 6 0 7 44 22274147 22274184 0.002 42.8
"SNP_FB_0739957" "chr3A" 80.488 41 7 1 4 44 6363862 6363901 0.31 35.6
"SNP_FB_0739957" "chr3A" 80.556 36 7 0 3 38 30035995 30035960 1.1 34.6
"SNP_FB_0739957" "chr3A" 80.556 36 7 0 3 38 30079956 30079921 1.1 34.6
"SNP_FB_0739957" "chr14A" 90.698 43 4 0 8 50 19223478 19223436 7.88e-09 60.8
"SNP_FB_0739957" "chr14A" 90.244 41 4 0 4 44 21365977 21366017 9.6e-08 57.2
"SNP_FB_0739957" "chr14A" 83.333 48 8 0 3 50 2544827 2544780 4.08e-06 51.8
"SNP_FB_0739957" "chr14A" 82.857 35 6 0 11 45 3935305 3935271 0.09 37.4
"SNP_FB_0739957" "chr14A" 75 48 12 0 3 50 25891188 25891235 1.1 33.7
"SNP_FB_0739957" "chr14A" 100 17 0 0 32 48 17716316 17716332 3.8 31.9
"SNP_FB_0739957" "chr5A" 90.476 42 4 0 3 44 24906098 24906057 2.75e-08 59
"SNP_FB_0739957" "chr5A" 88.372 43 5 0 3 45 5341842 5341884 3.35e-07 56.3
"SNP_FB_0739957" "chr5A" 88.095 42 5 0 3 44 42410411 42410452 1.17e-06 54.5
"SNP_FB_0739957" "chr5A" 85.366 41 6 0 7 47 29580266 29580226 4.97e-05 48.2
"SNP_FB_0739957" "chr5A" 82.222 45 8 0 3 47 13224348 13224304 0.000174 46.4
"SNP_FB_0739957" "chr5A" 83.333 42 7 0 3 44 39116118 39116159 0.000606 45.5
"SNP_FB_0739957" "chr5A" 96.154 26 1 0 17 42 34757026 34757051 0.002 43.7
"SNP_FB_0739957" "chr5A" 82.051 39 7 0 6 44 19875432 19875470 0.026 40.1
"SNP_FB_0739957" "chr5A" 84.848 33 5 0 13 45 5341680 5341712 0.09 38.3
"SNP_FB_0739957" "chr5A" 90 30 2 1 17 46 42852043 42852071 0.09 38.3
"SNP_FB_0739957" "chr5A" 80 40 8 0 6 45 7336249 7336288 0.09 37.4
"SNP_FB_0739957" "chr5A" 86.207 29 4 0 15 43 967858 967830 0.31 35.6
"SNP_FB_0739957" "chr5A" 86.207 29 4 0 16 44 43449410 43449438 0.31 35.6
"SNP_FB_0739957" "chr5A" 77.5 40 9 0 6 45 16009483 16009444 3.8 32.8
"SNP_FB_0739957" "chr5A" 100 17 0 0 10 26 43066085 43066069 3.8 31.9
"SNP_FB_0739957" "chr4A" 94.444 36 2 0 7 42 2097682 2097717 9.6e-08 57.2
"SNP_FB_0739957" "chr4A" 79.07 43 9 0 7 49 1546985 1546943 0.09 38.3
"SNP_FB_0739957" "chr4A" 92 25 2 0 16 40 4609227 4609203 0.09 37.4
"SNP_FB_0739957" "chr4A" 92 25 2 0 16 40 4638958 4638934 0.09 37.4
"SNP_FB_0739957" "chr4A" 92 25 2 0 7 31 30527799 30527775 0.09 37.4
"SNP_FB_0739957" "chr4A" 92 25 2 0 7 31 30541449 30541425 0.09 37.4
"SNP_FB_0739957" "chr4A" 82.353 34 6 0 14 47 29993900 29993867 0.31 35.6
"SNP_FB_0739957" "chr6A" 100 31 0 0 14 44 6824492 6824522 9.6e-08 57.2
"SNP_FB_0739957" "chr6A" 83.721 43 6 1 3 45 12704125 12704166 0.002 43.7
"SNP_FB_0739957" "chr6A" 83.721 43 6 1 3 45 12715365 12715406 0.002 43.7
"SNP_FB_0739957" "chr6A" 81.395 43 8 0 2 44 6784020 6783978 0.002 42.8
"SNP_FB_0739957" "chr6A" 83.333 42 6 1 3 44 34093659 34093619 0.007 41.9
"SNP_FB_0739957" "chr6A" 80.952 42 8 0 3 44 1928010 1927969 0.007 41
"SNP_FB_0739957" "chr6A" 89.655 29 3 0 16 44 13248021 13247993 0.026 40.1
"SNP_FB_0739957" "chr6A" 89.655 29 3 0 16 44 13263524 13263496 0.026 40.1
"SNP_FB_0739957" "chr6A" 86.667 30 4 0 21 50 2077013 2077042 0.09 37.4
"SNP_FB_0739957" "chr6A" 80 40 8 0 11 50 27645600 27645561 0.09 37.4
"SNP_FB_0739957" "chr6A" 78.571 42 9 0 3 44 33946609 33946650 0.31 36.5
"SNP_FB_0739957" "chr6A" 95 20 1 0 7 26 1199429 1199410 3.8 32.8
"SNP_FB_0739957" "chr12A" 86.667 45 6 0 3 47 28044248 28044292 3.35e-07 55.4
"SNP_FB_0739957" "chr12A" 86.842 38 5 0 7 44 30753625 30753588 0.000174 47.3
"SNP_FB_0739957" "chr12A" 83.333 42 7 0 3 44 8688474 8688433 0.000606 45.5
"SNP_FB_0739957" "chr12A" 86.486 37 5 0 10 46 14502459 14502423 0.000606 45.5
"SNP_FB_0739957" "chr12A" 80.952 42 8 0 3 44 8703727 8703686 0.007 41
"SNP_FB_0739957" "chr12A" 81.579 38 7 0 8 45 10822780 10822817 0.09 38.3
"SNP_FB_0739957" "chr12A" 78.049 41 9 0 7 47 2499422 2499462 1.1 34.6
"SNP_FB_0739957" "chr12A" 83.333 30 5 0 16 45 14313584 14313613 3.8 32.8
"SNP_FB_0739957" "chr15A" 86.667 45 6 0 3 47 32233440 32233484 3.35e-07 55.4
"SNP_FB_0739957" "chr15A" 86.047 43 6 0 3 45 7969214 7969172 4.08e-06 51.8
"SNP_FB_0739957" "chr15A" 84.091 44 7 0 7 50 9171819 9171862 4.97e-05 49.1
"SNP_FB_0739957" "chr15A" 87.879 33 4 0 7 39 50581717 50581685 0.002 42.8
"SNP_FB_0739957" "chr15A" 96 25 1 0 4 28 56102263 56102239 0.007 41.9
"SNP_FB_0739957" "chr15A" 83.784 37 6 0 8 44 41996736 41996700 0.007 41
"SNP_FB_0739957" "chr15A" 83.784 37 6 0 8 44 42136271 42136235 0.007 41
"SNP_FB_0739957" "chr15A" 80 45 7 1 3 47 91779 91737 0.026 39.2
"SNP_FB_0739957" "chr15A" 84.375 32 5 0 3 34 7737192 7737223 0.31 36.5
"SNP_FB_0739957" "chr15A" 95.455 22 1 0 23 44 33299339 33299360 0.31 36.5
"SNP_FB_0739957" "chr15A" 77.273 44 10 0 7 50 56666929 56666886 0.31 35.6
"SNP_FB_0739957" "chr15A" 80 40 6 1 7 46 20307478 20307441 1.1 34.6
"SNP_FB_0739957" "chr15A" 81.818 33 6 0 18 50 8916063 8916031 1.1 33.7
"SNP_FB_0739957" "chr15A" 91.304 23 2 0 25 47 11738768 11738790 1.1 33.7
"SNP_FB_0739957" "chr15A" 85.714 28 4 0 17 44 29620990 29620963 1.1 33.7
"SNP_FB_0739957" "chr15A" 95 20 1 0 11 30 14923216 14923197 3.8 32.8
"SNP_FB_0739957" "chr15A" 83.333 30 5 0 15 44 52327743 52327772 3.8 32.8
"SNP_FB_0739957" "chr10A" 85.106 47 7 0 1 47 31586149 31586195 1.17e-06 54.5
"SNP_FB_0739957" "chr10A" 86.364 44 6 0 2 45 8635521 8635478 1.17e-06 53.6
"SNP_FB_0739957" "chr10A" 82.051 39 7 0 7 45 37429138 37429100 0.026 40.1
"SNP_FB_0739957" "chr10A" 89.286 28 3 0 17 44 5475380 5475407 0.09 38.3
"SNP_FB_0739957" "chr10A" 95.455 22 1 0 23 44 22471980 22472001 0.31 36.5
"SNP_FB_0739957" "chr10A" 78.571 42 9 0 3 44 25363719 25363678 0.31 36.5
"SNP_FB_0739957" "chr10A" 79.487 39 8 0 7 45 10799535 10799497 0.31 35.6
"SNP_FB_0739957" "chr10A" 78.947 38 8 0 7 44 6009173 6009210 1.1 33.7
"SNP_FB_0739957" "chr10A" 83.333 30 5 0 6 35 39166832 39166861 3.8 32.8
"SNP_FB_0739957" "chr10A" 90.909 22 2 0 25 46 31693384 31693405 3.8 31.9
"SNP_FB_0739957" "chr17A" 88.095 42 5 0 3 44 26994978 26994937 1.17e-06 54.5
"SNP_FB_0739957" "chr17A" 87.805 41 5 0 4 44 26480992 26481032 4.08e-06 52.7
"SNP_FB_0739957" "chr17A" 83.333 42 7 0 3 44 1075827 1075786 0.000606 45.5
"SNP_FB_0739957" "chr17A" 82.222 45 6 1 3 45 30320624 30320580 0.002 43.7
"SNP_FB_0739957" "chr17A" 87.879 33 4 0 11 43 31025129 31025161 0.002 42.8
"SNP_FB_0739957" "chr17A" 83.333 36 6 0 12 47 8832536 8832501 0.026 39.2
"SNP_FB_0739957" "chr17A" 81.081 37 7 0 12 48 8855164 8855128 0.31 36.5
"SNP_FB_0739957" "chr17A" 86.207 29 4 0 16 44 23064853 23064881 0.31 35.6
"SNP_FB_0739957" "chr17A" 88.462 26 3 0 25 50 6137936 6137911 1.1 34.6
"SNP_FB_0739957" "chr11A" 86.047 43 6 0 3 45 8581929 8581971 4.08e-06 51.8
"SNP_FB_0739957" "chr11A" 84.091 44 6 1 8 50 18826624 18826667 0.000606 45.5
"SNP_FB_0739957" "chr11A" 82.927 41 7 0 4 44 9345278 9345318 0.002 43.7
"SNP_FB_0739957" "chr11A" 84.211 38 6 0 6 43 16641661 16641698 0.002 42.8
"SNP_FB_0739957" "chr11A" 90 30 3 0 10 39 36072808 36072779 0.007 41.9
"SNP_FB_0739957" "chr11A" 96 25 1 0 23 47 41290653 41290677 0.007 41.9
"SNP_FB_0739957" "chr11A" 80.952 42 8 0 3 44 1121916 1121957 0.007 41
"SNP_FB_0739957" "chr11A" 80.488 41 7 1 4 44 26261922 26261883 0.31 35.6
"SNP_FB_0739957" "chr13A" 89.474 38 4 0 7 44 10782313 10782350 4.08e-06 51.8
"SNP_FB_0739957" "chr13A" 83.333 48 8 0 3 50 11283993 11283946 4.08e-06 51.8
"SNP_FB_0739957" "chr13A" 84.211 38 6 0 7 44 15962385 15962348 0.002 42.8
"SNP_FB_0739957" "chr13A" 84.211 38 6 0 7 44 15974458 15974421 0.002 42.8
"SNP_FB_0739957" "chr13A" 82.5 40 7 0 4 43 12452165 12452204 0.007 41.9
"SNP_FB_0739957" "chr13A" 80.952 42 8 0 3 44 33610484 33610525 0.007 41
"SNP_FB_0739957" "chr13A" 81.395 43 7 1 3 44 10796841 10796883 0.026 39.2
"SNP_FB_0739957" "chr13A" 82.5 40 5 1 4 43 19767249 19767286 0.026 39.2
"SNP_FB_0739957" "chr13A" 77.273 44 10 0 7 50 3057685 3057642 0.31 35.6
"SNP_FB_0739957" "chr13A" 83.784 37 4 2 13 48 3905813 3905848 1.1 33.7
"SNP_FB_0739957" "chr13A" 95 20 1 0 11 30 19964388 19964407 3.8 32.8
"SNP_FB_0739957" "chr1A" 91.892 37 2 1 11 47 15086388 15086353 1.42e-05 50.9
"SNP_FB_0739957" "chr1A" 91.892 37 2 1 11 47 15127196 15127161 1.42e-05 50.9
"SNP_FB_0739957" "chr1A" 81.579 38 7 0 7 44 30113633 30113596 0.09 38.3
"SNP_FB_0739957" "chr1A" 91.667 24 2 0 21 44 18492220 18492243 0.31 35.6
"SNP_FB_0739957" "chr1A" 85.714 28 4 0 20 47 12401552 12401525 1.1 33.7
"SNP_FB_0739957" "chr1A" 91.304 23 2 0 20 42 21945816 21945838 1.1 33.7
"SNP_FB_0739957" "chr1A" 95 20 1 0 25 44 16088546 16088565 3.8 32.8
"SNP_FB_0739957" "chr1A" 95 20 1 0 25 44 16101626 16101645 3.8 32.8
"SNP_FB_0739957" "chr1A" 100 17 0 0 30 46 22331342 22331326 3.8 31.9
"SNP_FB_0739957" "chr1A" 85.185 27 4 0 22 48 31079153 31079179 3.8 31.9
"SNP_FB_0739957" "chr9A" 91.429 35 3 0 16 50 30920642 30920676 1.42e-05 50.9
"SNP_FB_0739957" "chr9A" 85 40 6 0 4 43 31115665 31115626 0.000174 46.4
"SNP_FB_0739957" "chr9A" 84.211 38 6 0 7 44 10780131 10780168 0.002 42.8
"SNP_FB_0739957" "chr9A" 83.784 37 6 0 11 47 10148898 10148862 0.007 41
"SNP_FB_0739957" "chr9A" 100 19 0 0 21 39 26525416 26525434 0.31 35.6
"SNP_FB_0739957" "chr9A" 80.556 36 7 0 8 43 1180518 1180483 1.1 34.6
"SNP_FB_0739957" "chr9A" 81.818 33 6 0 15 47 33944581 33944613 1.1 33.7
"SNP_FB_0739957" "chr9A" 100 17 0 0 10 26 28507869 28507885 3.8 31.9
"SNP_FB_0739957" "chr16A" 89.189 37 4 0 8 44 19480378 19480342 1.42e-05 50
"SNP_FB_0739957" "chr16A" 86.842 38 5 0 7 44 10512310 10512273 0.000174 47.3
"SNP_FB_0739957" "chr16A" 86.842 38 5 0 7 44 10540860 10540823 0.000174 47.3
"SNP_FB_0739957" "chr16A" 81.395 43 7 1 3 45 9860869 9860828 0.026 39.2
"SNP_FB_0739957" "chr16A" 80.952 42 7 1 3 44 8785714 8785754 0.09 37.4
"SNP_FB_0739957" "chr16A" 91.304 23 2 0 24 46 6784338 6784316 1.1 33.7
"SNP_FB_0739957" "chr8A" 87.179 39 5 0 7 45 2292005 2292043 4.97e-05 49.1
"SNP_FB_0739957" "chr8A" 82.979 47 7 1 4 50 12495327 12495282 0.000174 46.4
"SNP_FB_0739957" "chr8A" 82.609 46 7 1 5 50 16221310 16221266 0.000606 44.6
"SNP_FB_0739957" "chr8A" 82.5 40 7 0 5 44 30930016 30929977 0.007 41.9
"SNP_FB_0739957" "chr8A" 80.952 42 8 0 3 44 2468641 2468600 0.007 41
"SNP_FB_0739957" "chr8A" 89.655 29 3 0 16 44 12378578 12378606 0.026 40.1
"SNP_FB_0739957" "chr8A" 100 20 0 0 28 47 23557155 23557136 0.09 37.4
"SNP_FB_0739957" "chr8A" 86.207 29 4 0 15 43 9970656 9970628 0.31 35.6
"SNP_FB_0739957" "chr8A" 76.923 52 8 2 3 50 29104171 29104120 0.31 35.6
"SNP_FB_0739957" "chr8A" 95 20 1 0 25 44 1180072 1180053 3.8 32.8
"SNP_FB_0739957" "chr8A" 95 20 1 0 20 39 4750294 4750313 3.8 32.8
"SNP_FB_0739957" "chr7A" 85 40 6 0 5 44 9273759 9273798 0.000174 46.4
"SNP_FB_0739957" "chr7A" 80.952 42 6 1 3 44 8739455 8739416 0.09 38.3
"SNP_FB_0739957" "chr7A" 82.857 35 6 0 16 50 17108954 17108920 0.09 37.4
"SNP_FB_0739957" "chr7A" 91.667 24 2 0 7 30 12470641 12470664 0.31 35.6
"SNP_FB_0739957" "chr7A" 86.207 29 4 0 11 39 20414619 20414647 0.31 35.6
"SNP_FB_0739957" "chr7A" 79.487 39 8 0 7 45 25613657 25613619 0.31 35.6
"SNP_FB_0739957" "chr7A" 76.744 43 10 0 3 45 13995726 13995768 1.1 33.7
"SNP_FB_0739957" "chr7A" 76.19 42 10 0 3 44 15316995 15317036 3.8 31.9
"SNP_FB_0739957" "chr7A" 90.909 22 2 0 24 45 19331486 19331507 3.8 31.9
"SNP_FB_0739957" "chr2A" 81.579 38 7 0 7 44 4549725 4549762 0.09 38.3
"SNP_FB_0739957" "chr2A" 82.5 40 6 1 5 44 7092811 7092849 0.09 38.3
"SNP_FB_0739957" "chr2A" 86.667 30 4 0 16 45 938401 938372 0.09 37.4
"SNP_FB_0739957" "chr2A" 80 40 8 0 5 44 10993336 10993375 0.09 37.4
"SNP_FB_0739957" "chr2A" 82.857 35 6 0 11 45 14320012 14319978 0.09 37.4
"SNP_FB_0739957" "chr2A" 80 40 8 0 5 44 16217333 16217294 0.09 37.4
"SNP_FB_0739957" "chr2A" 95.455 22 1 0 18 39 709939 709960 0.31 36.5
"SNP_FB_0739957" "chr2A" 86.207 29 4 0 16 44 7663951 7663923 0.31 35.6
"SNP_FB_0739957" "chr2A" 78.947 38 8 0 7 44 27637781 27637818 1.1 33.7
"SNP_FB_0739957" "chr2A" 80 35 7 0 16 50 5974009 5974043 3.8 32.8
"SNP_FB_0739964" "chr3A" 100 49 0 0 1 49 12048644 12048692 1.62e-17 89.7
"SNP_FB_0739964" "chr3A" 83.673 49 8 0 1 49 12062024 12062072 1.17e-06 53.6
"SNP_FB_0739964" "chr3A" 95 20 1 0 8 27 4651548 4651529 3.8 32.8
"SNP_FB_0739964" "chr3A" 100 17 0 0 2 18 12453789 12453805 3.8 31.9
"SNP_FB_0739964" "chr3A" 90.909 22 2 0 19 40 23182354 23182375 3.8 31.9
"SNP_FB_0739964" "chr3A" 90.909 22 2 0 28 49 31104577 31104556 3.8 31.9
"SNP_FB_0739964" "chr3A" 90.909 22 2 0 28 49 34575466 34575487 3.8 31.9
"SNP_FB_0739964" "chr3A" 90.909 22 2 0 18 39 37238557 37238536 3.8 31.9
"SNP_FB_0739964" "chr1A" 95.455 22 1 0 28 49 30532041 30532062 0.31 36.5
"SNP_FB_0739964" "chr4A" 95.455 22 1 0 28 49 1422073 1422052 0.31 36.5
"SNP_FB_0739964" "chr4A" 95.455 22 1 0 28 49 17872263 17872284 0.31 36.5
"SNP_FB_0739964" "chr4A" 90.909 22 2 0 28 49 9313146 9313167 3.8 31.9
"SNP_FB_0739964" "chr5A" 95.455 22 1 0 28 49 45338318 45338297 0.31 36.5
"SNP_FB_0739964" "chr5A" 95 20 1 0 5 24 22499420 22499439 3.8 32.8
"SNP_FB_0739964" "chr5A" 90.909 22 2 0 4 25 29468193 29468214 3.8 31.9
"SNP_FB_0739964" "chr5A" 100 17 0 0 1 17 40687608 40687592 3.8 31.9
"SNP_FB_0739964" "chr5A" 90.909 22 2 0 28 49 40714377 40714356 3.8 31.9
"SNP_FB_0739964" "chr5A" 90.909 22 2 0 28 49 45578997 45578976 3.8 31.9
"SNP_FB_0739964" "chr14A" 95.455 22 1 0 28 49 24623660 24623681 0.31 36.5
"SNP_FB_0739964" "chr14A" 92.593 27 0 2 16 41 9255180 9255205 1.1 33.7
"SNP_FB_0739964" "chr14A" 90.909 22 2 0 28 49 2172799 2172778 3.8 31.9
"SNP_FB_0739964" "chr16A" 95.455 22 1 0 28 49 10591177 10591198 0.31 36.5
"SNP_FB_0739964" "chr16A" 80 40 6 1 10 49 39503304 39503267 1.1 34.6
"SNP_FB_0739964" "chr16A" 100 18 0 0 6 23 19574442 19574425 1.1 33.7
"SNP_FB_0739964" "chr16A" 90.909 22 2 0 28 49 18383594 18383573 3.8 31.9
"SNP_FB_0739964" "chr7A" 88 25 3 0 19 43 13636012 13636036 3.8 32.8
"SNP_FB_0739964" "chr7A" 90.909 22 2 0 28 49 22660043 22660064 3.8 31.9
"SNP_FB_0739964" "chr12A" 84.375 32 4 1 10 41 17082190 17082160 3.8 32.8
"SNP_FB_0739964" "chr12A" 88 25 3 0 19 43 21934015 21933991 3.8 32.8
"SNP_FB_0739964" "chr12A" 90.909 22 2 0 19 40 21766964 21766943 3.8 31.9
"SNP_FB_0739964" "chr12A" 90.909 22 2 0 28 49 29939307 29939328 3.8 31.9
"SNP_FB_0739964" "chr17A" 95 20 1 0 29 48 9884268 9884249 3.8 32.8
"SNP_FB_0739964" "chr17A" 100 17 0 0 24 40 24234852 24234868 3.8 31.9
"SNP_FB_0739964" "chr2A" 100 17 0 0 3 19 2596774 2596758 3.8 31.9
"SNP_FB_0739964" "chr2A" 100 17 0 0 3 19 2597260 2597244 3.8 31.9
"SNP_FB_0739964" "chr8A" 100 17 0 0 32 48 7065775 7065791 3.8 31.9
"SNP_FB_0739964" "chr8A" 100 17 0 0 32 48 7076177 7076193 3.8 31.9
"SNP_FB_0739964" "chr8A" 90.909 22 2 0 28 49 7879670 7879649 3.8 31.9
"SNP_FB_0739964" "chr8A" 90.909 22 2 0 2 23 9667660 9667639 3.8 31.9
"SNP_FB_0739964" "chr10A" 90.909 22 2 0 4 25 25494846 25494867 3.8 31.9
"SNP_FB_0739964" "chr11A" 100 17 0 0 2 18 6996317 6996333 3.8 31.9
"SNP_FB_0739964" "chr11A" 100 17 0 0 7 23 29330386 29330370 3.8 31.9
"SNP_FB_0739964" "chr11A" 100 17 0 0 31 47 34715442 34715458 3.8 31.9
"SNP_FB_0739964" "chr11A" 90.909 22 2 0 28 49 35576587 35576608 3.8 31.9
"SNP_FB_0739964" "chr11A" 90.909 22 2 0 28 49 40712332 40712311 3.8 31.9
"SNP_FB_0739964" "chr13A" 100 17 0 0 3 19 31265851 31265867 3.8 31.9
"SNP_FB_0739964" "chr13A" 100 17 0 0 3 19 31746316 31746332 3.8 31.9
"SNP_FB_0739964" "chr13A" 90.909 22 2 0 1 22 35883054 35883075 3.8 31.9
"SNP_FB_0739964" "chr13A" 100 17 0 0 31 47 37778736 37778720 3.8 31.9
"SNP_FB_0739964" "chr15A" 90.909 22 2 0 2 23 6510617 6510596 3.8 31.9
"SNP_FB_0739964" "chr15A" 90.909 22 2 0 8 29 7674069 7674090 3.8 31.9
"SNP_FB_0739964" "chr15A" 100 17 0 0 24 40 51018021 51018037 3.8 31.9
"SNP_FB_0739977" "chr3A" 100 50 0 0 1 50 12045909 12045958 4.65e-18 91.5
"SNP_FB_0739977" "chr9A" 95.455 22 1 0 23 44 10010644 10010623 0.31 36.5
"SNP_FB_0739977" "chr16A" 92 25 0 1 20 42 4882460 4882436 1.1 34.6
"SNP_FB_0739977" "chr16A" 88.462 26 3 0 24 49 7190953 7190928 1.1 34.6
"SNP_FB_0739977" "chr16A" 88.462 26 3 0 24 49 7205648 7205623 1.1 34.6
"SNP_FB_0739977" "chr12A" 90.909 22 2 0 23 44 5726822 5726801 3.8 31.9
"SNP_FB_0750651" "chr3A" 100 50 0 0 1 50 14586875 14586924 4.65e-18 91.5
"SNP_FB_0750651" "chr3A" 86 50 7 0 1 50 13030364 13030413 2.75e-08 59.9
"SNP_FB_0750651" "chr3A" 86 50 7 0 1 50 13031345 13031394 2.75e-08 59.9
"SNP_FB_0750651" "chr3A" 86.047 43 6 0 5 47 5681154 5681112 4.08e-06 51.8
"SNP_FB_0750651" "chr3A" 82.979 47 8 0 4 50 3255183 3255137 1.42e-05 50
"SNP_FB_0750651" "chr3A" 83.721 43 7 0 4 46 10820353 10820311 0.000174 47.3
"SNP_FB_0750651" "chr3A" 83.721 43 7 0 5 47 16449529 16449487 0.000174 47.3
"SNP_FB_0750651" "chr3A" 83.721 43 7 0 4 46 22017238 22017280 0.000174 47.3
"SNP_FB_0750651" "chr3A" 80 50 10 0 1 50 12121832 12121881 0.000174 46.4
"SNP_FB_0750651" "chr3A" 80.435 46 9 0 5 50 19903852 19903807 0.002 43.7
"SNP_FB_0750651" "chr3A" 92.857 28 2 0 23 50 12121827 12121854 0.002 42.8
"SNP_FB_0750651" "chr3A" 80.435 46 8 1 1 46 13030391 13030435 0.026 40.1
"SNP_FB_0750651" "chr3A" 78.723 47 8 2 1 46 12121859 12121904 1.1 33.7
"SNP_FB_0750651" "chr3A" 81.818 33 6 0 18 50 13030354 13030386 1.1 33.7
"SNP_FB_0750651" "chr3A" 78.571 42 8 1 5 46 13032362 13032402 3.8 32.8
"SNP_FB_0750651" "chr3A" 86.207 29 3 1 18 46 21355721 21355748 3.8 31.9
"SNP_FB_0750651" "chr10A" 96 50 2 0 1 50 10259265 10259314 2.41e-15 82.4
"SNP_FB_0750651" "chr10A" 94 50 3 0 1 50 7994676 7994725 1.02e-13 77.9
"SNP_FB_0750651" "chr10A" 92 50 4 0 1 50 31157921 31157872 1.25e-12 73.4
"SNP_FB_0750651" "chr10A" 88.372 43 4 1 4 46 2149637 2149596 4.08e-06 52.7
"SNP_FB_0750651" "chr10A" 84.783 46 7 0 1 46 26579737 26579692 4.08e-06 52.7
"SNP_FB_0750651" "chr10A" 86.047 43 6 0 4 46 28158500 28158542 4.08e-06 51.8
"SNP_FB_0750651" "chr10A" 86.047 43 6 0 5 47 29079313 29079271 4.08e-06 51.8
"SNP_FB_0750651" "chr10A" 86.047 43 6 0 5 47 29101527 29101485 4.08e-06 51.8
"SNP_FB_0750651" "chr10A" 82 50 9 0 1 50 40358726 40358775 1.42e-05 50.9
"SNP_FB_0750651" "chr10A" 82.979 47 8 0 4 50 42243295 42243249 1.42e-05 50
"SNP_FB_0750651" "chr10A" 87.179 39 5 0 12 50 18969890 18969852 4.97e-05 49.1
"SNP_FB_0750651" "chr10A" 84.211 38 6 0 5 42 22929433 22929396 0.002 42.8
"SNP_FB_0750651" "chr10A" 77.083 48 7 2 5 50 26579760 26579715 3.8 32.8
"SNP_FB_0750651" "chr17A" 92 50 4 0 1 50 27982619 27982570 1.25e-12 73.4
"SNP_FB_0750651" "chr17A" 88 50 6 0 1 50 24337402 24337451 6.47e-10 64.4
"SNP_FB_0750651" "chr17A" 89.362 47 5 0 4 50 28811054 28811008 2.26e-09 63.5
"SNP_FB_0750651" "chr17A" 86 50 7 0 1 50 25049607 25049558 2.75e-08 59.9
"SNP_FB_0750651" "chr17A" 86.957 46 6 0 5 50 19920345 19920390 9.6e-08 57.2
"SNP_FB_0750651" "chr17A" 84.783 46 7 0 5 50 31101314 31101269 4.08e-06 52.7
"SNP_FB_0750651" "chr17A" 86.047 43 6 0 5 47 17116936 17116978 4.08e-06 51.8
"SNP_FB_0750651" "chr17A" 82.609 46 8 0 5 50 7154673 7154718 4.97e-05 48.2
"SNP_FB_0750651" "chr17A" 80 50 10 0 1 50 25049580 25049531 0.000174 46.4
"SNP_FB_0750651" "chr17A" 84.211 38 6 0 5 42 27405798 27405835 0.002 42.8
"SNP_FB_0750651" "chr9A" 91.837 49 4 0 2 50 30109508 30109460 4.36e-12 71.6
"SNP_FB_0750651" "chr9A" 91.304 46 4 0 5 50 11178198 11178243 1.85e-10 66.2
"SNP_FB_0750651" "chr9A" 90.909 44 4 0 7 50 11285905 11285948 2.26e-09 62.6
"SNP_FB_0750651" "chr9A" 88.372 43 5 0 8 50 17518796 17518838 3.35e-07 56.3
"SNP_FB_0750651" "chr9A" 85.106 47 7 0 4 50 13476395 13476349 1.17e-06 54.5
"SNP_FB_0750651" "chr9A" 86.047 43 6 0 5 47 19508480 19508438 4.08e-06 51.8
"SNP_FB_0750651" "chr9A" 89.655 29 3 0 18 46 13387941 13387969 0.026 40.1
"SNP_FB_0750651" "chr9A" 89.655 29 3 0 18 46 13400309 13400337 0.026 40.1
"SNP_FB_0750651" "chr9A" 90.909 22 2 0 3 24 31363706 31363727 3.8 31.9
"SNP_FB_0750651" "chr9A" 90.909 22 2 0 3 24 31376776 31376797 3.8 31.9
"SNP_FB_0750651" "chr12A" 90 50 5 0 1 50 9554990 9554941 5.31e-11 68.9
"SNP_FB_0750651" "chr12A" 88 50 6 0 1 50 10847877 10847926 6.47e-10 64.4
"SNP_FB_0750651" "chr12A" 89.13 46 5 0 5 50 13896062 13896107 7.88e-09 61.7
"SNP_FB_0750651" "chr12A" 90.698 43 4 0 5 47 4228953 4228995 7.88e-09 60.8
"SNP_FB_0750651" "chr12A" 87.234 47 6 0 4 50 15199946 15199900 2.75e-08 59
"SNP_FB_0750651" "chr12A" 82 50 9 0 1 50 11480759 11480710 1.42e-05 50.9
"SNP_FB_0750651" "chr12A" 84.211 38 6 0 5 42 2192075 2192038 0.002 42.8
"SNP_FB_0750651" "chr12A" 89.655 29 2 1 18 46 9554946 9554919 0.31 36.5
"SNP_FB_0750651" "chr12A" 78.261 46 9 1 1 46 11480732 11480688 0.31 35.6
"SNP_FB_0750651" "chr12A" 78.049 41 9 0 6 46 24440856 24440896 1.1 34.6
"SNP_FB_0750651" "chr12A" 80 35 7 0 5 39 2530515 2530549 3.8 32.8
"SNP_FB_0750651" "chr12A" 95 20 1 0 29 48 30733179 30733160 3.8 32.8
"SNP_FB_0750651" "chr12A" 90.909 22 2 0 11 32 5203184 5203163 3.8 31.9
"SNP_FB_0750651" "chr12A" 90.909 22 2 0 11 32 5213555 5213534 3.8 31.9
"SNP_FB_0750651" "chr2A" 91.489 47 4 0 4 50 6802641 6802595 5.31e-11 68
"SNP_FB_0750651" "chr2A" 88 50 6 0 1 50 38667721 38667770 6.47e-10 64.4
"SNP_FB_0750651" "chr2A" 89.362 47 5 0 4 50 34251893 34251939 2.26e-09 63.5
"SNP_FB_0750651" "chr2A" 90.698 43 4 0 8 50 18038180 18038138 7.88e-09 60.8
"SNP_FB_0750651" "chr2A" 85.106 47 7 0 4 50 31294273 31294319 1.17e-06 54.5
"SNP_FB_0750651" "chr2A" 85.106 47 6 1 4 50 8052259 8052214 1.42e-05 50.9
"SNP_FB_0750651" "chr2A" 80 35 7 0 5 39 34251867 34251901 3.8 32.8
"SNP_FB_0750651" "chr2A" 90.909 22 2 0 21 42 26414823 26414802 3.8 31.9
"SNP_FB_0750651" "chr15A" 91.489 47 4 0 4 50 15493947 15493993 5.31e-11 68
"SNP_FB_0750651" "chr15A" 93.023 43 3 0 4 46 15489372 15489330 6.47e-10 65.3
"SNP_FB_0750651" "chr15A" 88 50 6 0 1 50 14392333 14392382 6.47e-10 64.4
"SNP_FB_0750651" "chr15A" 87.234 47 6 0 4 50 51720438 51720392 2.75e-08 59
"SNP_FB_0750651" "chr15A" 88.372 43 5 0 5 47 54137162 54137204 3.35e-07 56.3
"SNP_FB_0750651" "chr15A" 85.106 47 7 0 4 50 44556786 44556832 1.17e-06 54.5
"SNP_FB_0750651" "chr15A" 89.744 39 4 0 4 42 24560098 24560136 1.17e-06 53.6
"SNP_FB_0750651" "chr15A" 88.889 36 4 0 15 50 7876386 7876351 4.97e-05 48.2
"SNP_FB_0750651" "chr15A" 90 30 3 0 17 46 32730675 32730704 0.007 41.9
"SNP_FB_0750651" "chr15A" 79.545 44 9 0 7 50 8013279 8013322 0.026 40.1
"SNP_FB_0750651" "chr15A" 82.857 35 6 0 5 39 14392310 14392344 0.09 37.4
"SNP_FB_0750651" "chr15A" 95.455 22 0 1 25 46 29576643 29576623 3.8 32.8
"SNP_FB_0750651" "chr6A" 95.122 41 2 0 6 46 27792116 27792156 1.85e-10 66.2
"SNP_FB_0750651" "chr6A" 95.122 41 2 0 6 46 27798409 27798449 1.85e-10 66.2
"SNP_FB_0750651" "chr6A" 88.636 44 5 0 4 47 30966204 30966161 9.6e-08 58.1
"SNP_FB_0750651" "chr6A" 88.372 43 5 0 5 47 2044912 2044954 3.35e-07 56.3
"SNP_FB_0750651" "chr6A" 88.372 43 5 0 5 47 27442409 27442367 3.35e-07 56.3
"SNP_FB_0750651" "chr6A" 86.047 43 6 0 8 50 33333700 33333742 4.08e-06 51.8
"SNP_FB_0750651" "chr6A" 81.395 43 8 0 5 47 2929242 2929200 0.002 42.8
"SNP_FB_0750651" "chr6A" 78.571 42 7 1 11 50 6973642 6973683 1.1 33.7
"SNP_FB_0750651" "chr11A" 91.304 46 4 0 5 50 29942700 29942745 1.85e-10 66.2
"SNP_FB_0750651" "chr11A" 89.362 47 5 0 4 50 17859684 17859730 2.26e-09 63.5
"SNP_FB_0750651" "chr11A" 87.234 47 6 0 4 50 38583369 38583323 2.75e-08 59
"SNP_FB_0750651" "chr11A" 88.095 42 5 0 5 46 330934 330893 1.17e-06 54.5
"SNP_FB_0750651" "chr11A" 85.106 47 7 0 4 50 12984534 12984488 1.17e-06 54.5
"SNP_FB_0750651" "chr11A" 85.366 41 6 0 1 41 38545945 38545985 4.97e-05 48.2
"SNP_FB_0750651" "chr11A" 82 50 8 1 1 50 38545972 38546020 0.000174 47.3
"SNP_FB_0750651" "chr11A" 80.851 47 9 0 4 50 11105826 11105872 0.000606 45.5
"SNP_FB_0750651" "chr11A" 80.851 47 9 0 4 50 11129164 11129210 0.000606 45.5
"SNP_FB_0750651" "chr11A" 84.615 39 6 0 1 39 38545918 38545956 0.000606 44.6
"SNP_FB_0750651" "chr11A" 80.435 46 8 1 1 46 38545998 38546042 0.026 40.1
"SNP_FB_0750651" "chr11A" 100 17 0 0 22 38 3524844 3524860 3.8 31.9
"SNP_FB_0750651" "chr1A" 88 50 6 0 1 50 12792557 12792508 6.47e-10 64.4
"SNP_FB_0750651" "chr1A" 86.364 44 6 0 5 48 21322746 21322703 1.17e-06 53.6
"SNP_FB_0750651" "chr1A" 95 20 1 0 15 34 10057914 10057933 3.8 32.8
"SNP_FB_0750651" "chr4A" 88 50 6 0 1 50 1412630 1412581 6.47e-10 64.4
"SNP_FB_0750651" "chr4A" 86.957 46 6 0 5 50 22055135 22055180 9.6e-08 57.2
"SNP_FB_0750651" "chr4A" 86.047 43 6 0 5 47 16823392 16823434 4.08e-06 51.8
"SNP_FB_0750651" "chr4A" 85 40 6 0 11 50 30094336 30094375 0.000174 46.4
"SNP_FB_0750651" "chr5A" 91.111 45 4 0 6 50 6671181 6671225 6.47e-10 64.4
"SNP_FB_0750651" "chr5A" 87.234 47 6 0 4 50 44644013 44643967 2.75e-08 59
"SNP_FB_0750651" "chr5A" 88.636 44 5 0 5 48 10713152 10713109 9.6e-08 58.1
"SNP_FB_0750651" "chr5A" 88.372 43 5 0 5 47 13888570 13888528 3.35e-07 56.3
"SNP_FB_0750651" "chr5A" 86.047 43 6 0 5 47 4967627 4967585 4.08e-06 51.8
"SNP_FB_0750651" "chr5A" 80 45 9 0 1 45 10713129 10713085 0.007 41.9
"SNP_FB_0750651" "chr5A" 88 25 3 0 5 29 27615953 27615977 3.8 32.8
"SNP_FB_0750651" "chr7A" 89.362 47 5 0 1 47 3007024 3007070 2.26e-09 63.5
"SNP_FB_0750651" "chr7A" 87.234 47 6 0 4 50 8147560 8147514 2.75e-08 59
"SNP_FB_0750651" "chr7A" 87.234 47 6 0 4 50 30525101 30525147 2.75e-08 59
"SNP_FB_0750651" "chr7A" 87.805 41 5 0 5 45 13195652 13195612 4.08e-06 52.7
"SNP_FB_0750651" "chr7A" 86.047 43 6 0 5 47 21217982 21218024 4.08e-06 51.8
"SNP_FB_0750651" "chr7A" 78.723 47 10 0 4 50 18296015 18295969 0.007 41
"SNP_FB_0750651" "chr7A" 89.655 29 3 0 18 46 2916385 2916357 0.026 40.1
"SNP_FB_0750651" "chr7A" 95 20 1 0 18 37 10872836 10872855 3.8 32.8
"SNP_FB_0750651" "chr16A" 89.362 47 5 0 4 50 6420237 6420283 2.26e-09 63.5
"SNP_FB_0750651" "chr16A" 88.889 45 5 0 1 45 21633913 21633957 2.75e-08 59.9
"SNP_FB_0750651" "chr16A" 85.714 49 7 0 2 50 35181204 35181156 9.6e-08 58.1
"SNP_FB_0750651" "chr16A" 86.957 46 5 1 5 50 31164108 31164064 1.17e-06 53.6
"SNP_FB_0750651" "chr16A" 78.947 38 8 0 1 38 31164057 31164020 1.1 33.7
"SNP_FB_0750651" "chr16A" 90.909 22 2 0 18 39 37159817 37159838 3.8 31.9
"SNP_FB_0750651" "chr14A" 87.755 49 6 0 2 50 18612102 18612054 2.26e-09 62.6
"SNP_FB_0750651" "chr14A" 90.244 41 4 0 5 45 17569353 17569393 9.6e-08 57.2
"SNP_FB_0750651" "chr14A" 85.106 47 7 0 4 50 20899219 20899173 1.17e-06 54.5
"SNP_FB_0750651" "chr14A" 83.333 30 5 0 17 46 14735343 14735314 3.8 32.8
"SNP_FB_0750651" "chr8A" 88.372 43 5 0 4 46 8576961 8576919 3.35e-07 56.3
"SNP_FB_0750651" "chr8A" 85.714 35 5 0 16 50 9946057 9946023 0.007 41.9
"SNP_FB_0750651" "chr8A" 89.286 28 3 0 22 49 605649 605622 0.09 38.3
"SNP_FB_0750651" "chr8A" 80 35 7 0 5 39 8576987 8576953 3.8 32.8
"SNP_FB_0750651" "chr13A" 86.486 37 5 0 5 41 14638406 14638442 0.000606 45.5
"SNP_FB_0750651" "chr13A" 80.435 46 9 0 5 50 14638461 14638506 0.002 43.7
"SNP_FB_0750651" "chr13A" 87.5 32 4 0 19 50 15533172 15533203 0.007 41
"SNP_FB_0750651" "chr13A" 77.778 45 10 0 1 45 15533181 15533225 0.09 37.4
"SNP_FB_0750655" "chr3A" 100 50 0 0 1 50 14584642 14584593 4.65e-18 91.5
"SNP_FB_0750655" "chr3A" 88 25 3 0 24 48 27940821 27940797 3.8 32.8
"SNP_FB_0750655" "chr11A" 80.851 47 7 1 2 48 14035652 14035608 0.002 42.8
"SNP_FB_0750655" "chr11A" 81.395 43 6 1 6 48 12498835 12498795 0.026 40.1
"SNP_FB_0750655" "chr11A" 78.261 46 10 0 1 46 35054529 35054484 0.026 39.2
"SNP_FB_0750655" "chr11A" 100 17 0 0 2 18 40199087 40199071 3.8 31.9
"SNP_FB_0750655" "chr14A" 78 50 5 1 1 50 22136047 22136090 0.002 42.8
"SNP_FB_0750655" "chr14A" 100 17 0 0 2 18 8402329 8402313 3.8 31.9
"SNP_FB_0750655" "chr14A" 76.087 46 9 1 1 46 29821994 29821951 3.8 31.9
"SNP_FB_0750655" "chr16A" 84.615 39 4 1 10 48 7202595 7202559 0.007 41.9
"SNP_FB_0750655" "chr16A" 84.615 39 4 1 10 48 7217290 7217254 0.007 41.9
"SNP_FB_0750655" "chr16A" 79.545 44 7 1 6 49 37757520 37757479 0.09 37.4
"SNP_FB_0750655" "chr16A" 88 25 3 0 24 48 39902838 39902814 3.8 32.8
"SNP_FB_0750655" "chr17A" 80.435 46 7 1 1 46 12137012 12136969 0.007 41
"SNP_FB_0750655" "chr17A" 82.927 41 5 1 6 46 20074520 20074558 0.007 41
"SNP_FB_0750655" "chr9A" 80.952 42 6 1 5 46 19237202 19237241 0.09 38.3
"SNP_FB_0750655" "chr9A" 100 17 0 0 1 17 17938962 17938978 3.8 31.9
"SNP_FB_0750655" "chr6A" 82.222 45 3 3 6 48 26735506 26735547 0.09 37.4
"SNP_FB_0750655" "chr1A" 79.167 48 7 2 3 50 7860931 7860887 0.31 36.5
"SNP_FB_0750655" "chr7A" 91.304 23 2 0 24 46 4580002 4579980 1.1 33.7
"SNP_FB_0750655" "chr15A" 100 18 0 0 1 18 9145854 9145837 1.1 33.7
"SNP_FB_0750655" "chr15A" 100 17 0 0 1 17 23624650 23624666 3.8 31.9
"SNP_FB_0750655" "chr5A" 78.261 46 7 2 3 48 35841887 35841929 3.8 32.8
"SNP_FB_0750655" "chr5A" 78.261 46 7 2 3 48 35853212 35853254 3.8 32.8
"SNP_FB_0750655" "chr5A" 78.261 46 7 2 3 48 35864535 35864577 3.8 32.8
"SNP_FB_0750655" "chr5A" 78.261 46 7 2 3 48 35875466 35875508 3.8 32.8
"SNP_FB_0750655" "chr12A" 95 20 1 0 1 20 17376196 17376177 3.8 32.8
"SNP_FB_0750655" "chr12A" 100 17 0 0 1 17 1016676 1016692 3.8 31.9
"SNP_FB_0750655" "chr12A" 100 17 0 0 1 17 1803653 1803669 3.8 31.9
"SNP_FB_0750655" "chr4A" 100 17 0 0 1 17 6807605 6807621 3.8 31.9
"SNP_FB_0750655" "chr8A" 76.087 46 9 1 1 46 18927303 18927260 3.8 31.9
"SNP_FB_0750655" "chr10A" 100 17 0 0 2 18 10810000 10809984 3.8 31.9
"SNP_FB_0750662" "chr3A" 100 50 0 0 1 50 14582736 14582687 4.65e-18 91.5
"SNP_FB_0750662" "chr3A" 91.667 24 1 1 13 36 11607937 11607915 3.8 31.9
"SNP_FB_0750662" "chr5A" 84.375 32 4 1 4 35 38297877 38297847 3.8 32.8
"SNP_FB_0750662" "chr7A" 84.848 33 2 2 12 43 21816128 21816158 3.8 31.9
"SNP_FB_0750662" "chr8A" 81.25 32 6 0 4 35 3866721 3866752 3.8 31.9
"SNP_FB_0750662" "chr10A" 90.909 22 2 0 5 26 32528616 32528637 3.8 31.9
"SNP_FB_0750664" "chr3A" 100 50 0 0 1 50 14582204 14582155 4.65e-18 91.5
"SNP_FB_0750664" "chr3A" 82.692 52 5 1 1 48 27234076 27234025 1.17e-06 53.6
"SNP_FB_0750664" "chr3A" 78.947 57 5 1 1 50 14984499 14984443 4.08e-06 51.8
"SNP_FB_0750664" "chr3A" 93.939 33 2 0 1 33 29859290 29859258 4.08e-06 51.8
"SNP_FB_0750664" "chr3A" 78.947 57 5 2 1 50 1496075 1496019 0.000174 47.3
"SNP_FB_0750664" "chr3A" 78.947 57 5 2 1 50 1582352 1582296 0.000174 47.3
"SNP_FB_0750664" "chr3A" 77.193 57 6 1 1 50 8213153 8213097 0.000174 47.3
"SNP_FB_0750664" "chr3A" 77.193 57 6 1 1 50 12069636 12069580 0.000174 47.3
"SNP_FB_0750664" "chr3A" 76.364 55 6 1 1 48 14581971 14581917 0.002 43.7
"SNP_FB_0750664" "chr3A" 77.193 57 5 2 1 50 32300235 32300180 0.002 43.7
"SNP_FB_0750664" "chr3A" 75.439 57 7 1 1 50 1643766 1643822 0.002 42.8
"SNP_FB_0750664" "chr3A" 75.439 57 7 1 1 50 30580616 30580560 0.002 42.8
"SNP_FB_0750664" "chr3A" 75.439 57 7 1 1 50 32136279 32136335 0.002 42.8
"SNP_FB_0750664" "chr3A" 75.439 57 7 1 1 50 37789100 37789156 0.002 42.8
"SNP_FB_0750664" "chr3A" 75 56 7 1 2 50 2675667 2675722 0.007 41
"SNP_FB_0750664" "chr3A" 75 56 7 1 2 50 4994163 4994108 0.007 41
"SNP_FB_0750664" "chr3A" 78.261 46 3 1 12 50 10674051 10674006 0.007 41
"SNP_FB_0750664" "chr3A" 75 56 7 1 2 50 14157004 14157059 0.007 41
"SNP_FB_0750664" "chr3A" 75.439 57 6 2 1 50 1651291 1651346 0.026 39.2
"SNP_FB_0750664" "chr3A" 92.308 26 2 0 2 27 9654309 9654284 0.026 39.2
"SNP_FB_0750664" "chr3A" 76.271 59 5 3 1 50 9729118 9729060 0.026 39.2
"SNP_FB_0750664" "chr3A" 77.778 45 3 1 13 50 22255498 22255542 0.026 39.2
"SNP_FB_0750664" "chr3A" 77.193 57 5 3 2 50 25166207 25166263 0.026 39.2
"SNP_FB_0750664" "chr3A" 73.684 57 8 1 1 50 8133578 8133634 0.09 38.3
"SNP_FB_0750664" "chr3A" 89.286 28 3 0 2 29 8133807 8133834 0.09 38.3
"SNP_FB_0750664" "chr3A" 73.684 57 8 1 1 50 8212925 8212869 0.09 38.3
"SNP_FB_0750664" "chr3A" 73.684 57 8 1 1 50 9729676 9729620 0.09 38.3
"SNP_FB_0750664" "chr3A" 89.286 28 3 0 1 28 14984259 14984232 0.09 38.3
"SNP_FB_0750664" "chr3A" 89.286 28 3 0 1 28 22219449 22219476 0.09 38.3
"SNP_FB_0750664" "chr3A" 75 52 6 1 6 50 30333946 30333997 0.09 38.3
"SNP_FB_0750664" "chr3A" 88.889 27 3 0 3 29 12069842 12069816 0.31 36.5
"SNP_FB_0750664" "chr3A" 88.889 27 3 0 2 28 17435697 17435671 0.31 36.5
"SNP_FB_0750664" "chr3A" 73.214 56 8 1 2 50 21799944 21799889 0.31 36.5
"SNP_FB_0750664" "chr3A" 73.214 56 8 1 2 50 22255272 22255327 0.31 36.5
"SNP_FB_0750664" "chr3A" 73.214 56 8 1 2 50 33039708 33039763 0.31 36.5
"SNP_FB_0750664" "chr3A" 76.744 43 3 1 15 50 1362571 1362613 0.31 35.6
"SNP_FB_0750664" "chr3A" 86.207 29 4 0 2 30 5919322 5919350 0.31 35.6
"SNP_FB_0750664" "chr3A" 76.744 43 3 1 15 50 14157245 14157287 0.31 35.6
"SNP_FB_0750664" "chr3A" 76.744 43 3 1 15 50 17435913 17435871 0.31 35.6
"SNP_FB_0750664" "chr3A" 73.585 53 7 1 5 50 29020283 29020231 0.31 35.6
"SNP_FB_0750664" "chr3A" 72.131 61 6 2 1 50 32964636 32964576 0.31 35.6
"SNP_FB_0750664" "chr3A" 100 19 0 0 30 48 35137271 35137289 0.31 35.6
"SNP_FB_0750664" "chr3A" 95.238 21 1 0 30 50 13541374 13541354 1.1 34.6
"SNP_FB_0750664" "chr3A" 73.684 57 7 2 2 50 24250100 24250156 1.1 34.6
"SNP_FB_0750664" "chr3A" 95.238 21 1 0 30 50 26662798 26662818 1.1 34.6
"SNP_FB_0750664" "chr3A" 95.238 21 1 0 30 50 32126258 32126278 1.1 34.6
"SNP_FB_0750664" "chr3A" 88.462 26 3 0 1 26 33649264 33649289 1.1 34.6
"SNP_FB_0750664" "chr3A" 100 18 0 0 13 30 9334618 9334635 1.1 33.7
"SNP_FB_0750664" "chr3A" 81.818 33 6 0 1 33 16726807 16726775 1.1 33.7
"SNP_FB_0750664" "chr3A" 71.93 57 9 1 1 50 21799770 21799714 1.1 33.7
"SNP_FB_0750664" "chr3A" 71.93 57 9 1 1 50 29467620 29467564 1.1 33.7
"SNP_FB_0750664" "chr3A" 85.714 28 4 0 1 28 32900033 32900060 1.1 33.7
"SNP_FB_0750664" "chr3A" 81.818 33 6 0 1 33 34683973 34683941 1.1 33.7
"SNP_FB_0750664" "chr3A" 95 20 1 0 31 50 9572622 9572641 3.8 32.8
"SNP_FB_0750664" "chr3A" 95 20 1 0 31 50 11849629 11849610 3.8 32.8
"SNP_FB_0750664" "chr3A" 73.214 56 7 2 3 50 33028233 33028288 3.8 32.8
"SNP_FB_0750664" "chr3A" 100 17 0 0 12 28 10680583 10680567 3.8 31.9
"SNP_FB_0750664" "chr3A" 85.185 27 4 0 1 27 22218880 22218854 3.8 31.9
"SNP_FB_0750664" "chr3A" 75.862 58 6 4 1 50 35078831 35078774 3.8 31.9
"SNP_FB_0750664" "chr1A" 83.929 56 3 1 1 50 28372048 28371993 2.26e-09 62.6
"SNP_FB_0750664" "chr1A" 80.357 56 5 1 1 50 17984415 17984470 1.17e-06 53.6
"SNP_FB_0750664" "chr1A" 80.392 51 8 1 2 50 24563548 24563498 0.000606 45.5
"SNP_FB_0750664" "chr1A" 80.392 51 8 1 2 50 24563678 24563628 0.000606 45.5
"SNP_FB_0750664" "chr1A" 76.786 56 6 1 2 50 27548882 27548827 0.000606 45.5
"SNP_FB_0750664" "chr1A" 92.857 28 2 0 1 28 17106010 17106037 0.002 42.8
"SNP_FB_0750664" "chr1A" 92.857 28 2 0 1 28 17106232 17106259 0.002 42.8
"SNP_FB_0750664" "chr1A" 92.857 28 2 0 1 28 17106454 17106481 0.002 42.8
"SNP_FB_0750664" "chr1A" 78.261 46 3 1 12 50 8487342 8487387 0.007 41
"SNP_FB_0750664" "chr1A" 75.862 58 6 2 1 50 17575400 17575457 0.007 41
"SNP_FB_0750664" "chr1A" 75 56 7 1 2 50 22383377 22383432 0.007 41
"SNP_FB_0750664" "chr1A" 92.593 27 2 0 1 27 29042447 29042421 0.007 41
"SNP_FB_0750664" "chr1A" 76.364 55 7 2 1 49 10276481 10276535 0.09 38.3
"SNP_FB_0750664" "chr1A" 73.684 57 8 1 1 50 17984654 17984710 0.09 38.3
"SNP_FB_0750664" "chr1A" 75.439 57 7 2 1 50 19124819 19124763 0.09 38.3
"SNP_FB_0750664" "chr1A" 73.214 56 8 1 2 50 29617020 29617075 0.31 36.5
"SNP_FB_0750664" "chr1A" 95.238 21 1 0 30 50 19993545 19993565 1.1 34.6
"SNP_FB_0750664" "chr1A" 95.238 21 1 0 30 50 23008892 23008872 1.1 34.6
"SNP_FB_0750664" "chr1A" 75.556 45 4 1 13 50 29300673 29300717 1.1 34.6
"SNP_FB_0750664" "chr1A" 100 18 0 0 33 50 6782332 6782315 1.1 33.7
"SNP_FB_0750664" "chr1A" 73.684 57 8 2 1 50 8188561 8188617 1.1 33.7
"SNP_FB_0750664" "chr1A" 81.818 33 6 0 2 34 19124238 19124206 1.1 33.7
"SNP_FB_0750664" "chr1A" 71.93 57 9 1 1 50 21890853 21890797 1.1 33.7
"SNP_FB_0750664" "chr1A" 79.487 39 5 1 14 49 22057314 22057352 1.1 33.7
"SNP_FB_0750664" "chr1A" 71.93 57 9 1 1 50 30578051 30578107 1.1 33.7
"SNP_FB_0750664" "chr1A" 95 20 1 0 31 50 27548765 27548746 3.8 32.8
"SNP_FB_0750664" "chr1A" 95 20 1 0 31 50 28083438 28083457 3.8 32.8
"SNP_FB_0750664" "chr1A" 75 44 4 1 14 50 28508368 28508325 3.8 32.8
"SNP_FB_0750664" "chr1A" 85.185 27 4 0 1 27 27549085 27549059 3.8 31.9
"SNP_FB_0750664" "chr1A" 90.909 22 2 0 1 22 29042205 29042184 3.8 31.9
"SNP_FB_0750664" "chr4A" 80.702 57 4 1 1 50 22241967 22242023 3.35e-07 56.3
"SNP_FB_0750664" "chr4A" 81.132 53 3 2 5 50 24144801 24144853 4.97e-05 49.1
"SNP_FB_0750664" "chr4A" 77.193 57 6 1 1 50 25452963 25452907 0.000174 47.3
"SNP_FB_0750664" "chr4A" 78.182 55 7 1 1 50 9243955 9243901 0.000174 46.4
"SNP_FB_0750664" "chr4A" 76.786 56 6 1 2 50 19031864 19031919 0.000606 45.5
"SNP_FB_0750664" "chr4A" 75.439 57 7 1 1 50 1428965 1428909 0.002 42.8
"SNP_FB_0750664" "chr4A" 75.439 57 7 1 1 50 20770958 20770902 0.002 42.8
"SNP_FB_0750664" "chr4A" 78.261 46 3 1 12 50 19722678 19722633 0.007 41
"SNP_FB_0750664" "chr4A" 75 56 7 1 2 50 22884295 22884350 0.007 41
"SNP_FB_0750664" "chr4A" 100 21 0 0 30 50 21188602 21188582 0.026 39.2
"SNP_FB_0750664" "chr4A" 74.545 55 7 1 3 50 21629715 21629769 0.026 39.2
"SNP_FB_0750664" "chr4A" 73.214 56 8 1 2 50 8417425 8417480 0.31 36.5
"SNP_FB_0750664" "chr4A" 88.889 27 3 0 2 28 8417653 8417679 0.31 36.5
"SNP_FB_0750664" "chr4A" 95.238 21 1 0 7 27 21807653 21807633 1.1 34.6
"SNP_FB_0750664" "chr4A" 95.238 21 1 0 30 50 29750684 29750664 1.1 34.6
"SNP_FB_0750664" "chr4A" 85.714 28 4 0 1 28 1978019 1977992 1.1 33.7
"SNP_FB_0750664" "chr4A" 85.714 28 4 0 1 28 24871527 24871554 1.1 33.7
"SNP_FB_0750664" "chr4A" 71.93 57 9 1 1 50 30220105 30220161 1.1 33.7
"SNP_FB_0750664" "chr4A" 71.93 57 9 1 1 50 30232636 30232692 1.1 33.7
"SNP_FB_0750664" "chr4A" 95 20 1 0 31 50 832248 832229 3.8 32.8
"SNP_FB_0750664" "chr4A" 100 17 0 0 12 28 20770719 20770703 3.8 31.9
"SNP_FB_0750664" "chr4A" 85.185 27 4 0 2 28 21629942 21629968 3.8 31.9
"SNP_FB_0750664" "chr4A" 71.429 56 9 1 2 50 23039825 23039770 3.8 31.9
"SNP_FB_0750664" "chr4A" 85.185 27 4 0 2 28 31157387 31157361 3.8 31.9
"SNP_FB_0750664" "chr5A" 80.702 57 4 1 1 50 5511009 5511065 3.35e-07 56.3
"SNP_FB_0750664" "chr5A" 78.571 56 6 1 1 50 29568494 29568439 4.97e-05 49.1
"SNP_FB_0750664" "chr5A" 83.673 49 5 2 2 50 4704631 4704676 0.000174 47.3
"SNP_FB_0750664" "chr5A" 96.429 28 1 0 1 28 37254343 37254316 0.000174 47.3
"SNP_FB_0750664" "chr5A" 75.439 57 7 1 1 50 16992633 16992577 0.002 42.8
"SNP_FB_0750664" "chr5A" 75.439 57 7 1 1 50 34203732 34203788 0.002 42.8
"SNP_FB_0750664" "chr5A" 75.926 54 6 1 4 50 18352447 18352394 0.007 41.9
"SNP_FB_0750664" "chr5A" 92.593 27 2 0 1 27 37282743 37282769 0.007 41
"SNP_FB_0750664" "chr5A" 75.439 57 5 2 1 50 6290251 6290197 0.026 40.1
"SNP_FB_0750664" "chr5A" 80.488 41 2 1 15 49 47795518 47795558 0.026 40.1
"SNP_FB_0750664" "chr5A" 77.778 45 3 1 13 50 21844958 21845002 0.026 39.2
"SNP_FB_0750664" "chr5A" 76 50 5 1 1 43 33229701 33229750 0.026 39.2
"SNP_FB_0750664" "chr5A" 100 21 0 0 30 50 41399403 41399423 0.026 39.2
"SNP_FB_0750664" "chr5A" 73.684 57 8 1 1 50 37282466 37282522 0.09 38.3
"SNP_FB_0750664" "chr5A" 73.684 57 8 1 1 50 41232511 41232455 0.09 38.3
"SNP_FB_0750664" "chr5A" 73.684 57 8 1 1 50 41689523 41689467 0.09 38.3
"SNP_FB_0750664" "chr5A" 75.439 57 7 2 1 50 42104703 42104647 0.09 38.3
"SNP_FB_0750664" "chr5A" 88.889 27 3 0 1 27 6290054 6290028 0.31 36.5
"SNP_FB_0750664" "chr5A" 76.087 46 4 1 12 50 13796994 13796949 0.31 36.5
"SNP_FB_0750664" "chr5A" 75.51 49 7 1 5 48 33026003 33026051 0.31 35.6
"SNP_FB_0750664" "chr5A" 95.238 21 1 0 30 50 3053497 3053477 1.1 34.6
"SNP_FB_0750664" "chr5A" 95.238 21 1 0 30 50 3703167 3703187 1.1 34.6
"SNP_FB_0750664" "chr5A" 88.462 26 3 0 1 26 6725513 6725538 1.1 34.6
"SNP_FB_0750664" "chr5A" 95.238 21 1 0 30 50 27338641 27338621 1.1 34.6
"SNP_FB_0750664" "chr5A" 95.238 21 1 0 1 21 30733538 30733518 1.1 34.6
"SNP_FB_0750664" "chr5A" 95.238 21 1 0 30 50 37330250 37330270 1.1 34.6
"SNP_FB_0750664" "chr5A" 88.462 26 3 0 1 26 37895101 37895076 1.1 34.6
"SNP_FB_0750664" "chr5A" 95.238 21 1 0 30 50 41399181 41399201 1.1 34.6
"SNP_FB_0750664" "chr5A" 95.238 21 1 0 30 50 46167959 46167979 1.1 34.6
"SNP_FB_0750664" "chr5A" 85.714 28 4 0 1 28 2525800 2525827 1.1 33.7
"SNP_FB_0750664" "chr5A" 75.51 49 4 2 10 50 6609189 6609141 1.1 33.7
"SNP_FB_0750664" "chr5A" 71.93 57 9 1 1 50 18352326 18352270 1.1 33.7
"SNP_FB_0750664" "chr5A" 71.93 57 9 1 1 50 19301762 19301818 1.1 33.7
"SNP_FB_0750664" "chr5A" 100 18 0 0 13 30 47941425 47941442 1.1 33.7
"SNP_FB_0750664" "chr5A" 88 25 3 0 3 27 11341886 11341910 3.8 32.8
"SNP_FB_0750664" "chr5A" 73.214 56 7 2 2 50 13086843 13086789 3.8 32.8
"SNP_FB_0750664" "chr5A" 95 20 1 0 31 50 15897836 15897817 3.8 32.8
"SNP_FB_0750664" "chr5A" 72.222 54 8 1 4 50 21845177 21845230 3.8 32.8
"SNP_FB_0750664" "chr5A" 95 20 1 0 31 50 23981060 23981079 3.8 32.8
"SNP_FB_0750664" "chr5A" 83.333 30 5 0 1 30 29568314 29568285 3.8 32.8
"SNP_FB_0750664" "chr5A" 95 20 1 0 31 50 45050775 45050756 3.8 32.8
"SNP_FB_0750664" "chr5A" 70.69 58 9 1 1 50 42454604 42454661 3.8 31.9
"SNP_FB_0750664" "chr5A" 85.185 27 4 0 1 27 43172572 43172598 3.8 31.9
"SNP_FB_0750664" "chr15A" 80.702 57 4 1 1 50 33652953 33653009 3.35e-07 56.3
"SNP_FB_0750664" "chr15A" 78.947 57 5 1 1 50 33044627 33044683 4.08e-06 51.8
"SNP_FB_0750664" "chr15A" 78.571 56 5 1 2 50 47194348 47194293 1.42e-05 50
"SNP_FB_0750664" "chr15A" 76.786 56 6 1 2 50 6339653 6339708 0.000606 45.5
"SNP_FB_0750664" "chr15A" 77.358 53 5 1 2 47 14394900 14394952 0.000606 44.6
"SNP_FB_0750664" "chr15A" 76.786 56 7 1 1 50 52243764 52243709 0.000606 44.6
"SNP_FB_0750664" "chr15A" 80 45 2 1 13 50 13997665 13997621 0.002 43.7
"SNP_FB_0750664" "chr15A" 75.439 57 7 1 1 50 1346268 1346212 0.002 42.8
"SNP_FB_0750664" "chr15A" 75.439 57 7 1 1 50 5669001 5669057 0.002 42.8
"SNP_FB_0750664" "chr15A" 75.439 57 7 1 1 50 56641427 56641483 0.002 42.8
"SNP_FB_0750664" "chr15A" 92.593 27 2 0 1 27 7966607 7966633 0.007 41
"SNP_FB_0750664" "chr15A" 75 56 7 1 2 50 8839284 8839229 0.007 41
"SNP_FB_0750664" "chr15A" 78.261 46 3 1 12 50 16999236 16999191 0.007 41
"SNP_FB_0750664" "chr15A" 75 56 7 1 2 50 43009197 43009252 0.007 41
"SNP_FB_0750664" "chr15A" 75 56 7 1 2 50 47203766 47203711 0.007 41
"SNP_FB_0750664" "chr15A" 75 56 7 1 2 50 52033107 52033162 0.007 41
"SNP_FB_0750664" "chr15A" 75 56 8 1 1 50 15723574 15723629 0.026 40.1
"SNP_FB_0750664" "chr15A" 73.684 57 8 1 1 50 55725936 55725992 0.09 38.3
"SNP_FB_0750664" "chr15A" 86.667 30 4 0 1 30 34766491 34766520 0.09 37.4
"SNP_FB_0750664" "chr15A" 77.273 44 3 1 14 50 54182997 54182954 0.09 37.4
"SNP_FB_0750664" "chr15A" 76.087 46 4 1 12 50 8956812 8956857 0.31 36.5
"SNP_FB_0750664" "chr15A" 88.889 27 3 0 2 28 24480746 24480772 0.31 36.5
"SNP_FB_0750664" "chr15A" 88.889 27 3 0 2 28 47203538 47203512 0.31 36.5
"SNP_FB_0750664" "chr15A" 73.214 56 9 1 1 50 15302441 15302386 0.31 35.6
"SNP_FB_0750664" "chr15A" 86.207 29 4 0 2 30 20442156 20442184 0.31 35.6
"SNP_FB_0750664" "chr15A" 95.238 21 1 0 30 50 6041053 6041073 1.1 34.6
"SNP_FB_0750664" "chr15A" 76.744 43 4 1 14 50 6127382 6127340 1.1 34.6
"SNP_FB_0750664" "chr15A" 77.778 45 3 2 13 50 6645330 6645374 1.1 34.6
"SNP_FB_0750664" "chr15A" 75.556 45 4 1 13 50 8956876 8956920 1.1 34.6
"SNP_FB_0750664" "chr15A" 76.744 43 4 1 14 50 14395040 14395082 1.1 34.6
"SNP_FB_0750664" "chr15A" 75.556 45 4 1 13 50 45752956 45752912 1.1 34.6
"SNP_FB_0750664" "chr15A" 73.077 52 7 1 4 48 8946703 8946754 1.1 33.7
"SNP_FB_0750664" "chr15A" 95 20 1 0 8 27 967296 967277 3.8 32.8
"SNP_FB_0750664" "chr15A" 72.222 54 8 1 4 50 9784114 9784167 3.8 32.8
"SNP_FB_0750664" "chr15A" 72.222 54 8 1 4 50 9796927 9796980 3.8 32.8
"SNP_FB_0750664" "chr15A" 95 20 1 0 31 50 16597415 16597396 3.8 32.8
"SNP_FB_0750664" "chr15A" 72.222 54 8 1 4 50 22144418 22144471 3.8 32.8
"SNP_FB_0750664" "chr15A" 95 20 1 0 31 50 32888423 32888442 3.8 32.8
"SNP_FB_0750664" "chr15A" 95 20 1 0 31 50 32900640 32900659 3.8 32.8
"SNP_FB_0750664" "chr15A" 76.087 46 4 2 12 50 6677588 6677633 3.8 31.9
"SNP_FB_0750664" "chr15A" 71.429 56 9 1 2 50 9999758 9999813 3.8 31.9
"SNP_FB_0750664" "chr15A" 85.185 27 4 0 1 27 10000120 10000146 3.8 31.9
"SNP_FB_0750664" "chr15A" 73.913 46 5 1 12 50 15049709 15049664 3.8 31.9
"SNP_FB_0750664" "chr15A" 85.185 27 4 0 1 27 20442385 20442411 3.8 31.9
"SNP_FB_0750664" "chr15A" 71.429 56 9 1 2 50 23963733 23963788 3.8 31.9
"SNP_FB_0750664" "chr15A" 81.081 37 2 2 18 50 28104998 28104963 3.8 31.9
"SNP_FB_0750664" "chr15A" 73.913 46 5 1 12 50 47194566 47194521 3.8 31.9
"SNP_FB_0750664" "chr15A" 100 17 0 0 12 28 49270206 49270190 3.8 31.9
"SNP_FB_0750664" "chr15A" 85.185 27 4 0 2 28 55799221 55799195 3.8 31.9
"SNP_FB_0750664" "chr16A" 80.357 56 4 1 2 50 17154492 17154437 1.17e-06 54.5
"SNP_FB_0750664" "chr16A" 78.947 57 5 1 1 50 11403240 11403296 4.08e-06 51.8
"SNP_FB_0750664" "chr16A" 78.947 57 5 1 1 50 20331945 20332001 4.08e-06 51.8
"SNP_FB_0750664" "chr16A" 96.552 29 1 0 1 29 3973081 3973109 4.97e-05 49.1
"SNP_FB_0750664" "chr16A" 77.193 57 6 1 1 50 15968768 15968824 0.000174 47.3
"SNP_FB_0750664" "chr16A" 77.193 57 6 1 1 50 37307666 37307610 0.000174 47.3
"SNP_FB_0750664" "chr16A" 77.193 57 6 1 1 50 37307907 37307851 0.000174 47.3
"SNP_FB_0750664" "chr16A" 76.786 56 6 1 1 49 16910741 16910796 0.000606 45.5
"SNP_FB_0750664" "chr16A" 78.571 56 6 2 1 50 9394234 9394289 0.000606 44.6
"SNP_FB_0750664" "chr16A" 92.857 28 2 0 1 28 3966857 3966884 0.002 42.8
"SNP_FB_0750664" "chr16A" 75.439 57 7 1 1 50 4248136 4248080 0.002 42.8
"SNP_FB_0750664" "chr16A" 92.857 28 2 0 1 28 12517695 12517668 0.002 42.8
"SNP_FB_0750664" "chr16A" 75 56 7 1 2 50 17154717 17154772 0.007 41
"SNP_FB_0750664" "chr16A" 75 56 7 1 2 50 18223991 18224046 0.007 41
"SNP_FB_0750664" "chr16A" 92.593 27 2 0 1 27 29206984 29206958 0.007 41
"SNP_FB_0750664" "chr16A" 75 56 8 1 1 50 19568820 19568765 0.026 40.1
"SNP_FB_0750664" "chr16A" 73.684 57 8 1 1 50 9741978 9741922 0.09 38.3
"SNP_FB_0750664" "chr16A" 73.684 57 8 1 1 50 9754365 9754309 0.09 38.3
"SNP_FB_0750664" "chr16A" 73.684 57 8 1 1 50 11671567 11671511 0.09 38.3
"SNP_FB_0750664" "chr16A" 75.439 57 7 2 1 50 36029588 36029644 0.09 38.3
"SNP_FB_0750664" "chr16A" 75.439 57 7 2 1 50 36040086 36040142 0.09 38.3
"SNP_FB_0750664" "chr16A" 89.655 29 2 1 1 29 2116850 2116877 0.31 36.5
"SNP_FB_0750664" "chr16A" 89.655 29 2 1 1 29 2261456 2261483 0.31 36.5
"SNP_FB_0750664" "chr16A" 88.889 27 3 0 1 27 3972833 3972859 0.31 36.5
"SNP_FB_0750664" "chr16A" 88.889 27 3 0 2 28 5199428 5199454 0.31 36.5
"SNP_FB_0750664" "chr16A" 88.889 27 3 0 2 28 6610710 6610684 0.31 36.5
"SNP_FB_0750664" "chr16A" 88.889 27 3 0 2 28 24479121 24479147 0.31 36.5
"SNP_FB_0750664" "chr16A" 88.889 27 3 0 2 28 24479491 24479517 0.31 36.5
"SNP_FB_0750664" "chr16A" 73.214 56 9 1 1 50 28101195 28101140 0.31 35.6
"SNP_FB_0750664" "chr16A" 95.238 21 1 0 8 28 3702225 3702205 1.1 34.6
"SNP_FB_0750664" "chr16A" 72.881 59 7 2 1 50 4247894 4247836 1.1 34.6
"SNP_FB_0750664" "chr16A" 95.238 21 1 0 30 50 11844522 11844502 1.1 34.6
"SNP_FB_0750664" "chr16A" 85.714 28 4 0 1 28 23774542 23774515 1.1 33.7
"SNP_FB_0750664" "chr16A" 85.714 28 4 0 1 28 29207225 29207198 1.1 33.7
"SNP_FB_0750664" "chr16A" 73.469 49 6 1 9 50 20335169 20335217 3.8 32.8
"SNP_FB_0750664" "chr16A" 95 20 1 0 31 50 21229414 21229395 3.8 32.8
"SNP_FB_0750664" "chr16A" 95 20 1 0 22 41 26922685 26922666 3.8 32.8
"SNP_FB_0750664" "chr16A" 81.25 32 6 0 1 32 2260246 2260277 3.8 31.9
"SNP_FB_0750664" "chr16A" 85.185 27 4 0 2 28 20286772 20286746 3.8 31.9
"SNP_FB_0750664" "chr16A" 71.429 56 9 1 2 50 38427013 38427068 3.8 31.9
"SNP_FB_0750664" "chr2A" 78.947 57 5 1 1 50 16242509 16242453 4.08e-06 51.8
"SNP_FB_0750664" "chr2A" 78.947 57 5 1 1 50 16250186 16250130 4.08e-06 51.8
"SNP_FB_0750664" "chr2A" 78.182 55 6 1 2 50 11796670 11796616 0.000174 47.3
"SNP_FB_0750664" "chr2A" 78.182 55 6 1 2 50 11836185 11836131 0.000174 47.3
"SNP_FB_0750664" "chr2A" 80.435 46 2 1 12 50 1443931 1443886 0.000606 45.5
"SNP_FB_0750664" "chr2A" 76.786 56 6 1 2 50 13684136 13684081 0.000606 45.5
"SNP_FB_0750664" "chr2A" 78 50 4 1 8 50 5252532 5252483 0.002 43.7
"SNP_FB_0750664" "chr2A" 75.439 57 7 1 1 50 6833754 6833810 0.002 42.8
"SNP_FB_0750664" "chr2A" 75.439 57 7 1 1 50 7684059 7684115 0.002 42.8
"SNP_FB_0750664" "chr2A" 92.593 27 2 0 1 27 3382567 3382593 0.007 41
"SNP_FB_0750664" "chr2A" 75 56 7 1 2 50 20197784 20197839 0.007 41
"SNP_FB_0750664" "chr2A" 75 56 8 1 1 50 16242323 16242268 0.026 40.1
"SNP_FB_0750664" "chr2A" 75 56 8 1 1 50 16250000 16249945 0.026 40.1
"SNP_FB_0750664" "chr2A" 73.684 57 8 1 1 50 3473648 3473592 0.09 38.3
"SNP_FB_0750664" "chr2A" 73.214 56 8 1 2 50 20198011 20198066 0.31 36.5
"SNP_FB_0750664" "chr2A" 76.087 46 4 1 12 50 21946816 21946861 0.31 36.5
"SNP_FB_0750664" "chr2A" 73.214 56 9 1 1 50 7954090 7954145 0.31 35.6
"SNP_FB_0750664" "chr2A" 76.744 43 3 1 15 50 8275327 8275369 0.31 35.6
"SNP_FB_0750664" "chr2A" 75.556 45 4 1 13 50 1716330 1716374 1.1 34.6
"SNP_FB_0750664" "chr2A" 95.238 21 1 0 30 50 33051739 33051719 1.1 34.6
"SNP_FB_0750664" "chr2A" 85.714 28 4 0 1 28 2127510 2127537 1.1 33.7
"SNP_FB_0750664" "chr2A" 85.714 28 4 0 1 28 2128672 2128699 1.1 33.7
"SNP_FB_0750664" "chr2A" 71.93 57 9 1 1 50 3997283 3997227 1.1 33.7
"SNP_FB_0750664" "chr2A" 85.714 28 4 0 1 28 6224538 6224511 1.1 33.7
"SNP_FB_0750664" "chr2A" 71.93 57 9 1 1 50 8367341 8367397 1.1 33.7
"SNP_FB_0750664" "chr2A" 73.684 57 8 2 1 50 12277964 12277908 1.1 33.7
"SNP_FB_0750664" "chr2A" 88 25 3 0 2 26 11796899 11796875 3.8 32.8
"SNP_FB_0750664" "chr2A" 88 25 3 0 2 26 11836414 11836390 3.8 32.8
"SNP_FB_0750664" "chr2A" 95 20 1 0 30 49 12730878 12730859 3.8 32.8
"SNP_FB_0750664" "chr2A" 73.913 46 5 1 12 50 21947045 21947090 3.8 31.9
"SNP_FB_0750664" "chr2A" 71.429 56 9 1 2 50 27029206 27029151 3.8 31.9
"SNP_FB_0750664" "chr6A" 78.947 57 5 1 1 50 678773 678829 4.08e-06 51.8
"SNP_FB_0750664" "chr6A" 78.947 57 5 1 1 50 27676868 27676812 4.08e-06 51.8
"SNP_FB_0750664" "chr6A" 78.571 56 5 1 1 49 35858390 35858335 1.42e-05 50
"SNP_FB_0750664" "chr6A" 78.947 57 4 2 1 50 25177382 25177327 4.97e-05 48.2
"SNP_FB_0750664" "chr6A" 93.333 30 2 0 1 30 615064 615093 0.000174 46.4
"SNP_FB_0750664" "chr6A" 93.333 30 2 0 1 30 629060 629089 0.000174 46.4
"SNP_FB_0750664" "chr6A" 82.609 46 1 2 12 50 26125270 26125225 0.000606 45.5
"SNP_FB_0750664" "chr6A" 100 23 0 0 8 30 18027692 18027714 0.002 42.8
"SNP_FB_0750664" "chr6A" 100 23 0 0 8 30 18061394 18061416 0.002 42.8
"SNP_FB_0750664" "chr6A" 90 30 3 0 1 30 27429682 27429653 0.007 41.9
"SNP_FB_0750664" "chr6A" 78.261 46 3 1 12 50 24238177 24238222 0.007 41
"SNP_FB_0750664" "chr6A" 75 56 7 1 2 50 32255335 32255280 0.007 41
"SNP_FB_0750664" "chr6A" 75 56 7 1 2 50 32546216 32546271 0.007 41
"SNP_FB_0750664" "chr6A" 87.097 31 4 0 2 32 26905409 26905439 0.026 39.2
"SNP_FB_0750664" "chr6A" 87.097 31 4 0 2 32 26918048 26918078 0.026 39.2
"SNP_FB_0750664" "chr6A" 77.778 45 3 1 13 50 27987187 27987143 0.026 39.2
"SNP_FB_0750664" "chr6A" 73.684 57 8 1 1 50 27697063 27697007 0.09 38.3
"SNP_FB_0750664" "chr6A" 89.286 28 3 0 1 28 33352760 33352733 0.09 38.3
"SNP_FB_0750664" "chr6A" 75.439 57 7 2 1 50 35225452 35225396 0.09 38.3
"SNP_FB_0750664" "chr6A" 78.571 42 3 1 15 50 18475696 18475655 0.09 37.4
"SNP_FB_0750664" "chr6A" 73.214 56 8 1 2 50 27677269 27677214 0.31 36.5
"SNP_FB_0750664" "chr6A" 76.744 43 3 1 15 50 26125495 26125453 0.31 35.6
"SNP_FB_0750664" "chr6A" 91.667 24 2 0 5 28 36990771 36990794 0.31 35.6
"SNP_FB_0750664" "chr6A" 74.51 51 3 2 10 50 27704405 27704355 1.1 34.6
"SNP_FB_0750664" "chr6A" 75.556 45 4 1 13 50 31254335 31254291 1.1 34.6
"SNP_FB_0750664" "chr6A" 85.714 28 4 0 1 28 24321028 24321001 1.1 33.7
"SNP_FB_0750664" "chr6A" 85.714 28 4 0 1 28 27429905 27429878 1.1 33.7
"SNP_FB_0750664" "chr6A" 85.714 28 4 0 1 28 33344954 33344927 1.1 33.7
"SNP_FB_0750664" "chr6A" 95 20 1 0 31 50 1920774 1920755 3.8 32.8
"SNP_FB_0750664" "chr6A" 95 20 1 0 31 50 2792353 2792334 3.8 32.8
"SNP_FB_0750664" "chr6A" 95 20 1 0 31 50 2832673 2832654 3.8 32.8
"SNP_FB_0750664" "chr6A" 95 20 1 0 31 50 3384782 3384801 3.8 32.8
"SNP_FB_0750664" "chr6A" 88 25 3 0 2 26 12608422 12608398 3.8 32.8
"SNP_FB_0750664" "chr6A" 75 44 4 1 14 50 12608637 12608594 3.8 32.8
"SNP_FB_0750664" "chr6A" 95 20 1 0 31 50 20504677 20504658 3.8 32.8
"SNP_FB_0750664" "chr6A" 95 20 1 0 31 50 20517709 20517690 3.8 32.8
"SNP_FB_0750664" "chr6A" 95 20 1 0 31 50 29199942 29199961 3.8 32.8
"SNP_FB_0750664" "chr6A" 88 25 3 0 4 28 31294720 31294696 3.8 32.8
"SNP_FB_0750664" "chr6A" 88 25 3 0 4 28 31307766 31307742 3.8 32.8
"SNP_FB_0750664" "chr6A" 71.667 60 7 2 1 50 33353005 33352946 3.8 32.8
"SNP_FB_0750664" "chr6A" 71.429 56 9 1 2 50 12755020 12754965 3.8 31.9
"SNP_FB_0750664" "chr6A" 71.429 56 9 1 2 50 12765609 12765554 3.8 31.9
"SNP_FB_0750664" "chr6A" 75 48 4 2 8 48 24320800 24320754 3.8 31.9
"SNP_FB_0750664" "chr6A" 71.429 56 9 1 2 50 25450545 25450490 3.8 31.9
"SNP_FB_0750664" "chr6A" 71.429 56 9 1 2 50 25460686 25460631 3.8 31.9
"SNP_FB_0750664" "chr9A" 78.947 57 5 1 1 50 34468959 34468903 4.08e-06 51.8
"SNP_FB_0750664" "chr9A" 78.571 56 6 1 1 50 6118608 6118553 4.97e-05 49.1
"SNP_FB_0750664" "chr9A" 76.271 59 5 2 1 50 5927297 5927355 0.002 43.7
"SNP_FB_0750664" "chr9A" 76.786 56 5 2 2 49 2273012 2273067 0.007 41.9
"SNP_FB_0750664" "chr9A" 92.593 27 2 0 1 27 5832482 5832456 0.007 41
"SNP_FB_0750664" "chr9A" 75 56 7 1 2 50 12538429 12538374 0.007 41
"SNP_FB_0750664" "chr9A" 92.308 26 2 0 1 26 1805328 1805303 0.026 39.2
"SNP_FB_0750664" "chr9A" 92.308 26 2 0 2 27 10529506 10529531 0.026 39.2
"SNP_FB_0750664" "chr9A" 77.778 45 3 1 13 50 20729143 20729099 0.026 39.2
"SNP_FB_0750664" "chr9A" 74.576 59 6 2 1 50 20881969 20882027 0.026 39.2
"SNP_FB_0750664" "chr9A" 77.551 49 3 2 10 50 12538649 12538601 0.09 38.3
"SNP_FB_0750664" "chr9A" 73.684 57 8 1 1 50 19391138 19391082 0.09 38.3
"SNP_FB_0750664" "chr9A" 75.51 49 5 1 9 50 12079017 12078969 0.09 37.4
"SNP_FB_0750664" "chr9A" 88.889 27 3 0 1 27 2271179 2271153 0.31 36.5
"SNP_FB_0750664" "chr9A" 88.889 27 3 0 2 28 9651209 9651235 0.31 36.5
"SNP_FB_0750664" "chr9A" 75 56 7 2 2 50 12598176 12598121 0.31 36.5
"SNP_FB_0750664" "chr9A" 78.049 41 2 1 15 48 27732215 27732175 0.31 36.5
"SNP_FB_0750664" "chr9A" 73.214 56 8 1 2 50 32541731 32541676 0.31 36.5
"SNP_FB_0750664" "chr9A" 88.889 27 3 0 2 28 34638838 34638864 0.31 36.5
"SNP_FB_0750664" "chr9A" 88.462 26 3 0 1 26 1218204 1218229 1.1 34.6
"SNP_FB_0750664" "chr9A" 75.556 45 4 1 13 50 9650992 9651036 1.1 34.6
"SNP_FB_0750664" "chr9A" 73.684 57 7 2 2 50 15472093 15472149 1.1 34.6
"SNP_FB_0750664" "chr9A" 95.238 21 1 0 30 50 26473996 26473976 1.1 34.6
"SNP_FB_0750664" "chr9A" 95.238 21 1 0 30 50 32638768 32638748 1.1 34.6
"SNP_FB_0750664" "chr9A" 85.714 28 4 0 1 28 653870 653897 1.1 33.7
"SNP_FB_0750664" "chr9A" 85.714 28 4 0 1 28 1805568 1805541 1.1 33.7
"SNP_FB_0750664" "chr9A" 71.93 57 9 1 1 50 2823417 2823473 1.1 33.7
"SNP_FB_0750664" "chr9A" 81.818 33 6 0 1 33 5190003 5189971 1.1 33.7
"SNP_FB_0750664" "chr9A" 71.93 57 9 1 1 50 5842184 5842240 1.1 33.7
"SNP_FB_0750664" "chr9A" 85.714 28 4 0 1 28 5927059 5927086 1.1 33.7
"SNP_FB_0750664" "chr9A" 100 18 0 0 15 32 5995537 5995520 1.1 33.7
"SNP_FB_0750664" "chr9A" 85.714 28 4 0 1 28 7323300 7323273 1.1 33.7
"SNP_FB_0750664" "chr9A" 85.714 28 4 0 1 28 7335528 7335501 1.1 33.7
"SNP_FB_0750664" "chr9A" 77.273 44 2 2 15 50 11360620 11360577 1.1 33.7
"SNP_FB_0750664" "chr9A" 72.727 55 9 1 2 50 15177300 15177354 1.1 33.7
"SNP_FB_0750664" "chr9A" 85.714 28 4 0 1 28 20881664 20881691 1.1 33.7
"SNP_FB_0750664" "chr9A" 95 20 1 0 1 20 1174212 1174193 3.8 32.8
"SNP_FB_0750664" "chr9A" 75 44 4 1 14 50 5871099 5871142 3.8 32.8
"SNP_FB_0750664" "chr9A" 72.222 54 8 1 4 50 32513476 32513423 3.8 32.8
"SNP_FB_0750664" "chr9A" 75 44 5 1 13 50 15141073 15141116 3.8 31.9
"SNP_FB_0750664" "chr9A" 73.913 46 5 1 12 50 34121540 34121585 3.8 31.9
"SNP_FB_0750664" "chr12A" 78.947 57 5 1 1 50 5418895 5418839 4.08e-06 51.8
"SNP_FB_0750664" "chr12A" 78.947 57 5 1 1 50 21669814 21669758 4.08e-06 51.8
"SNP_FB_0750664" "chr12A" 78.571 56 5 1 2 50 4955688 4955743 1.42e-05 50
"SNP_FB_0750664" "chr12A" 80.769 52 7 1 2 50 20474359 20474308 4.97e-05 48.2
"SNP_FB_0750664" "chr12A" 78.182 55 5 1 1 48 21669571 21669517 4.97e-05 48.2
"SNP_FB_0750664" "chr12A" 77.193 57 6 1 1 50 12347121 12347065 0.000174 47.3
"SNP_FB_0750664" "chr12A" 76.786 56 6 1 2 50 22551070 22551125 0.000606 45.5
"SNP_FB_0750664" "chr12A" 93.103 29 2 0 1 29 24615700 24615672 0.000606 44.6
"SNP_FB_0750664" "chr12A" 93.103 29 2 0 1 29 24624869 24624841 0.000606 44.6
"SNP_FB_0750664" "chr12A" 92.857 28 2 0 1 28 5419135 5419108 0.002 42.8
"SNP_FB_0750664" "chr12A" 75.439 57 7 1 1 50 29313174 29313118 0.002 42.8
"SNP_FB_0750664" "chr12A" 92.593 27 2 0 1 27 30423146 30423172 0.007 41
"SNP_FB_0750664" "chr12A" 75 56 8 1 1 50 10313080 10313135 0.026 40.1
"SNP_FB_0750664" "chr12A" 89.655 29 3 0 1 29 20796751 20796723 0.026 40.1
"SNP_FB_0750664" "chr12A" 75.439 57 6 2 1 50 25142189 25142134 0.026 39.2
"SNP_FB_0750664" "chr12A" 89.286 28 3 0 1 28 4706584 4706557 0.09 38.3
"SNP_FB_0750664" "chr12A" 78.571 42 2 1 15 49 17660837 17660878 0.09 38.3
"SNP_FB_0750664" "chr12A" 78.571 42 2 1 15 49 17699677 17699718 0.09 38.3
"SNP_FB_0750664" "chr12A" 73.684 57 8 1 1 50 21670356 21670300 0.09 38.3
"SNP_FB_0750664" "chr12A" 89.286 28 3 0 1 28 25993458 25993431 0.09 38.3
"SNP_FB_0750664" "chr12A" 75.439 57 7 2 1 50 29814190 29814134 0.09 38.3
"SNP_FB_0750664" "chr12A" 73.214 56 8 1 2 50 24971306 24971251 0.31 36.5
"SNP_FB_0750664" "chr12A" 76.087 46 4 1 12 50 24971525 24971480 0.31 36.5
"SNP_FB_0750664" "chr12A" 76.744 43 3 1 15 50 7865361 7865319 0.31 35.6
"SNP_FB_0750664" "chr12A" 76.744 43 3 1 15 50 19150603 19150561 0.31 35.6
"SNP_FB_0750664" "chr12A" 75.439 57 5 3 2 50 20486550 20486495 0.31 35.6
"SNP_FB_0750664" "chr12A" 86.207 29 4 0 1 29 20796506 20796478 0.31 35.6
"SNP_FB_0750664" "chr12A" 95.238 21 1 0 30 50 1541775 1541755 1.1 34.6
"SNP_FB_0750664" "chr12A" 88.462 26 3 0 2 27 14160809 14160784 1.1 34.6
"SNP_FB_0750664" "chr12A" 95.238 21 1 0 30 50 31202220 31202200 1.1 34.6
"SNP_FB_0750664" "chr12A" 71.93 57 9 1 1 50 19150846 19150790 1.1 33.7
"SNP_FB_0750664" "chr12A" 72.222 54 8 1 2 48 5734193 5734246 3.8 32.8
"SNP_FB_0750664" "chr12A" 95 20 1 0 31 50 19297301 19297282 3.8 32.8
"SNP_FB_0750664" "chr12A" 95 20 1 0 31 50 19306323 19306304 3.8 32.8
"SNP_FB_0750664" "chr12A" 77.273 44 3 2 12 48 22969954 22969911 3.8 32.8
"SNP_FB_0750664" "chr12A" 95 20 1 0 31 50 26863066 26863085 3.8 32.8
"SNP_FB_0750664" "chr12A" 72.222 54 8 1 1 47 29821236 29821183 3.8 32.8
"SNP_FB_0750664" "chr12A" 76.087 46 4 2 12 50 5610678 5610723 3.8 31.9
"SNP_FB_0750664" "chr12A" 72.222 54 9 1 1 48 12349131 12349078 3.8 31.9
"SNP_FB_0750664" "chr12A" 73.913 46 5 1 12 50 16713804 16713849 3.8 31.9
"SNP_FB_0750664" "chr12A" 74 50 9 1 1 50 21631204 21631159 3.8 31.9
"SNP_FB_0750664" "chr12A" 85.185 27 4 0 2 28 24985760 24985734 3.8 31.9
"SNP_FB_0750664" "chr14A" 78.947 57 5 1 1 50 23059462 23059518 4.08e-06 51.8
"SNP_FB_0750664" "chr14A" 78.182 55 6 1 2 50 2841444 2841390 0.000174 47.3
"SNP_FB_0750664" "chr14A" 76.786 56 6 1 2 50 19340178 19340233 0.000606 45.5
"SNP_FB_0750664" "chr14A" 81.818 44 2 1 13 50 24662933 24662890 0.000606 45.5
"SNP_FB_0750664" "chr14A" 78 50 4 1 8 50 20933787 20933738 0.002 43.7
"SNP_FB_0750664" "chr14A" 75.439 57 7 1 1 50 1762707 1762651 0.002 42.8
"SNP_FB_0750664" "chr14A" 92.857 28 2 0 1 28 23059750 23059723 0.002 42.8
"SNP_FB_0750664" "chr14A" 75.926 54 6 1 4 50 24663410 24663357 0.007 41.9
"SNP_FB_0750664" "chr14A" 78.261 46 3 1 12 50 22574018 22574063 0.007 41
"SNP_FB_0750664" "chr14A" 75 56 7 1 2 50 24550706 24550651 0.007 41
"SNP_FB_0750664" "chr14A" 78.261 46 5 1 5 50 3819738 3819698 0.026 39.2
"SNP_FB_0750664" "chr14A" 89.286 28 3 0 1 28 10891748 10891775 0.09 38.3
"SNP_FB_0750664" "chr14A" 89.286 28 3 0 1 28 14318616 14318589 0.09 38.3
"SNP_FB_0750664" "chr14A" 73.684 57 8 1 1 50 18654075 18654019 0.09 38.3
"SNP_FB_0750664" "chr14A" 74.074 54 7 1 4 50 3360327 3360274 0.09 37.4
"SNP_FB_0750664" "chr14A" 74.074 54 7 1 2 48 16471278 16471225 0.09 37.4
"SNP_FB_0750664" "chr14A" 74.074 54 7 1 4 50 21284341 21284394 0.09 37.4
"SNP_FB_0750664" "chr14A" 88.889 27 3 0 1 27 20933177 20933151 0.31 36.5
"SNP_FB_0750664" "chr14A" 75.556 45 4 1 13 50 4523581 4523537 1.1 34.6
"SNP_FB_0750664" "chr14A" 74 50 6 1 8 50 6807044 6807093 1.1 34.6
"SNP_FB_0750664" "chr14A" 75.556 45 4 1 13 50 21546459 21546415 1.1 34.6
"SNP_FB_0750664" "chr14A" 95.238 21 1 0 30 50 28584015 28583995 1.1 34.6
"SNP_FB_0750664" "chr14A" 71.93 57 9 1 1 50 29042105 29042161 1.1 33.7
"SNP_FB_0750664" "chr14A" 95 20 1 0 31 50 2326285 2326304 3.8 32.8
"SNP_FB_0750664" "chr14A" 95 20 1 0 31 50 2340126 2340145 3.8 32.8
"SNP_FB_0750664" "chr14A" 95 20 1 0 31 50 7823508 7823527 3.8 32.8
"SNP_FB_0750664" "chr14A" 95 20 1 0 31 50 24906814 24906795 3.8 32.8
"SNP_FB_0750664" "chr14A" 95 20 1 0 31 50 29328177 29328196 3.8 32.8
"SNP_FB_0750664" "chr14A" 71.429 56 9 1 2 50 1762478 1762423 3.8 31.9
"SNP_FB_0750664" "chr14A" 73.913 46 5 1 12 50 15880124 15880169 3.8 31.9
"SNP_FB_0750664" "chr14A" 72.414 58 8 2 1 50 30571163 30571220 3.8 31.9
"SNP_FB_0750664" "chr10A" 80 55 6 1 1 50 4015135 4015081 1.42e-05 50.9
"SNP_FB_0750664" "chr10A" 78.571 56 5 1 2 50 20829430 20829485 1.42e-05 50
"SNP_FB_0750664" "chr10A" 77.193 57 6 1 1 50 33048161 33048105 0.000174 47.3
"SNP_FB_0750664" "chr10A" 80.851 47 3 1 10 50 33469892 33469846 0.000174 46.4
"SNP_FB_0750664" "chr10A" 80.851 47 3 1 10 50 33481341 33481295 0.000174 46.4
"SNP_FB_0750664" "chr10A" 76.786 56 6 1 2 50 4284956 4285011 0.000606 45.5
"SNP_FB_0750664" "chr10A" 76.786 56 6 1 2 50 9064774 9064829 0.000606 45.5
"SNP_FB_0750664" "chr10A" 76.786 56 6 1 2 50 21964012 21964067 0.000606 45.5
"SNP_FB_0750664" "chr10A" 77.193 57 5 2 1 50 34752843 34752898 0.002 43.7
"SNP_FB_0750664" "chr10A" 81.818 44 3 2 12 50 31168747 31168704 0.026 40.1
"SNP_FB_0750664" "chr10A" 71.186 59 3 1 6 50 5277692 5277750 0.026 39.2
"SNP_FB_0750664" "chr10A" 83.333 36 6 0 13 48 25320232 25320197 0.026 39.2
"SNP_FB_0750664" "chr10A" 73.684 57 8 1 1 50 30278577 30278521 0.09 38.3
"SNP_FB_0750664" "chr10A" 73.684 57 8 1 1 50 30357979 30357923 0.09 38.3
"SNP_FB_0750664" "chr10A" 84.848 33 5 0 1 33 33734236 33734268 0.09 38.3
"SNP_FB_0750664" "chr10A" 73.684 57 8 1 1 50 34753081 34753137 0.09 38.3
"SNP_FB_0750664" "chr10A" 89.286 28 3 0 1 28 42050844 42050871 0.09 38.3
"SNP_FB_0750664" "chr10A" 92 25 2 0 2 26 39495692 39495668 0.09 37.4
"SNP_FB_0750664" "chr10A" 74.138 58 7 2 1 50 35877101 35877158 0.31 36.5
"SNP_FB_0750664" "chr10A" 86.207 29 4 0 1 29 30321172 30321144 0.31 35.6
"SNP_FB_0750664" "chr10A" 95.238 21 1 0 30 50 4504273 4504293 1.1 34.6
"SNP_FB_0750664" "chr10A" 95.238 21 1 0 30 50 8405798 8405818 1.1 34.6
"SNP_FB_0750664" "chr10A" 95.238 21 1 0 30 50 31317909 31317889 1.1 34.6
"SNP_FB_0750664" "chr10A" 74.545 55 8 2 2 50 9064541 9064595 1.1 33.7
"SNP_FB_0750664" "chr10A" 71.93 57 9 1 1 50 30775829 30775773 1.1 33.7
"SNP_FB_0750664" "chr10A" 73.469 49 6 1 9 50 5277459 5277507 3.8 32.8
"SNP_FB_0750664" "chr10A" 95 20 1 0 31 50 24111008 24110989 3.8 32.8
"SNP_FB_0750664" "chr10A" 95 20 1 0 9 28 31397731 31397750 3.8 32.8
"SNP_FB_0750664" "chr10A" 72.222 54 8 1 4 50 37378894 37378947 3.8 32.8
"SNP_FB_0750664" "chr10A" 88 25 3 0 2 26 37583596 37583620 3.8 32.8
"SNP_FB_0750664" "chr10A" 83.333 30 5 0 1 30 38779251 38779222 3.8 32.8
"SNP_FB_0750664" "chr10A" 83.333 30 5 0 1 30 38967303 38967332 3.8 32.8
"SNP_FB_0750664" "chr10A" 85.185 27 4 0 1 27 30398527 30398501 3.8 31.9
"SNP_FB_0750664" "chr10A" 90.909 22 2 0 6 27 34909854 34909875 3.8 31.9
"SNP_FB_0750664" "chr10A" 76.19 42 5 1 14 50 36057625 36057666 3.8 31.9
"SNP_FB_0750664" "chr10A" 85.185 27 4 0 1 27 36525016 36524990 3.8 31.9
"SNP_FB_0750664" "chr10A" 90.909 22 2 0 29 50 39322477 39322498 3.8 31.9
"SNP_FB_0750664" "chr7A" 78.571 56 5 1 1 49 20596220 20596275 1.42e-05 50
"SNP_FB_0750664" "chr7A" 78.571 56 5 1 1 49 20607818 20607873 1.42e-05 50
"SNP_FB_0750664" "chr7A" 78.846 52 4 1 5 49 478966 478915 0.000174 47.3
"SNP_FB_0750664" "chr7A" 84.444 45 1 2 12 50 32388938 32388894 0.000174 47.3
"SNP_FB_0750664" "chr7A" 80.435 46 2 1 12 50 23055936 23055891 0.000606 45.5
"SNP_FB_0750664" "chr7A" 80 50 8 1 1 50 29391999 29391952 0.002 43.7
"SNP_FB_0750664" "chr7A" 75.439 57 7 1 1 50 5383742 5383798 0.002 42.8
"SNP_FB_0750664" "chr7A" 75.439 57 7 1 1 50 28037650 28037706 0.002 42.8
"SNP_FB_0750664" "chr7A" 92.593 27 2 0 1 27 7941760 7941786 0.007 41
"SNP_FB_0750664" "chr7A" 75.926 54 7 1 1 48 27711550 27711603 0.007 41
"SNP_FB_0750664" "chr7A" 80 45 5 1 2 42 28529713 28529669 0.007 41
"SNP_FB_0750664" "chr7A" 80.952 42 4 1 13 50 27821144 27821185 0.026 40.1
"SNP_FB_0750664" "chr7A" 77.778 45 3 1 13 50 726204 726248 0.026 39.2
"SNP_FB_0750664" "chr7A" 75.439 57 6 2 1 50 26719134 26719189 0.026 39.2
"SNP_FB_0750664" "chr7A" 74.074 54 7 1 2 48 25894341 25894394 0.09 37.4
"SNP_FB_0750664" "chr7A" 95.455 22 1 0 29 50 7229700 7229721 0.31 36.5
"SNP_FB_0750664" "chr7A" 73.214 56 8 1 2 50 8893238 8893183 0.31 36.5
"SNP_FB_0750664" "chr7A" 88.889 27 3 0 2 28 9018340 9018366 0.31 36.5
"SNP_FB_0750664" "chr7A" 75.51 49 6 1 8 50 18972744 18972696 0.31 36.5
"SNP_FB_0750664" "chr7A" 73.214 56 8 1 2 50 25703884 25703829 0.31 36.5
"SNP_FB_0750664" "chr7A" 76.596 47 6 1 2 48 25964559 25964600 0.31 36.5
"SNP_FB_0750664" "chr7A" 76.087 46 4 1 12 50 31959686 31959731 0.31 36.5
"SNP_FB_0750664" "chr7A" 88.889 27 3 0 1 27 33655733 33655759 0.31 36.5
"SNP_FB_0750664" "chr7A" 78.571 42 5 1 13 50 28529551 28529510 0.31 35.6
"SNP_FB_0750664" "chr7A" 95.238 21 1 0 30 50 23101912 23101892 1.1 34.6
"SNP_FB_0750664" "chr7A" 95.238 21 1 0 7 27 26062062 26062082 1.1 34.6
"SNP_FB_0750664" "chr7A" 71.93 57 9 1 1 50 19705231 19705175 1.1 33.7
"SNP_FB_0750664" "chr7A" 71.93 57 9 1 1 50 22130790 22130734 1.1 33.7
"SNP_FB_0750664" "chr7A" 73.077 52 7 1 4 48 25844501 25844552 1.1 33.7
"SNP_FB_0750664" "chr7A" 85.714 28 4 0 1 28 33656303 33656330 1.1 33.7
"SNP_FB_0750664" "chr7A" 95 20 1 0 31 50 649362 649343 3.8 32.8
"SNP_FB_0750664" "chr7A" 76.087 46 3 2 13 50 17917247 17917202 3.8 32.8
"SNP_FB_0750664" "chr7A" 76.087 46 3 2 13 50 17927207 17927162 3.8 32.8
"SNP_FB_0750664" "chr7A" 71.429 56 9 1 2 50 2105646 2105591 3.8 31.9
"SNP_FB_0750664" "chr11A" 80.357 56 5 2 1 50 4530869 4530924 4.97e-05 49.1
"SNP_FB_0750664" "chr11A" 77.193 57 6 1 1 50 2594846 2594790 0.000174 47.3
"SNP_FB_0750664" "chr11A" 76.786 56 7 1 1 50 31950812 31950757 0.000606 44.6
"SNP_FB_0750664" "chr11A" 75.439 57 7 1 1 50 25203656 25203712 0.002 42.8
"SNP_FB_0750664" "chr11A" 92.857 28 2 0 1 28 40851515 40851542 0.002 42.8
"SNP_FB_0750664" "chr11A" 92.857 28 2 0 1 28 40860676 40860703 0.002 42.8
"SNP_FB_0750664" "chr11A" 78 50 6 1 1 50 12997942 12997986 0.007 41.9
"SNP_FB_0750664" "chr11A" 75 56 7 1 2 50 33213082 33213137 0.007 41
"SNP_FB_0750664" "chr11A" 75 56 7 1 2 50 33213310 33213365 0.007 41
"SNP_FB_0750664" "chr11A" 75 56 7 1 2 50 40478454 40478399 0.007 41
"SNP_FB_0750664" "chr11A" 89.655 29 3 0 2 30 32872610 32872582 0.026 40.1
"SNP_FB_0750664" "chr11A" 75.51 49 5 1 9 50 38093960 38094008 0.09 37.4
"SNP_FB_0750664" "chr11A" 100 20 0 0 31 50 39163743 39163762 0.09 37.4
"SNP_FB_0750664" "chr11A" 73.214 56 8 1 2 50 9909282 9909337 0.31 36.5
"SNP_FB_0750664" "chr11A" 88.889 27 3 0 2 28 32872922 32872896 0.31 36.5
"SNP_FB_0750664" "chr11A" 86.207 29 4 0 2 30 8670585 8670613 0.31 35.6
"SNP_FB_0750664" "chr11A" 74 50 5 1 1 50 31369684 31369643 0.31 35.6
"SNP_FB_0750664" "chr11A" 95.238 21 1 0 30 50 4495322 4495302 1.1 34.6
"SNP_FB_0750664" "chr11A" 76 50 5 2 8 50 29324824 29324775 1.1 34.6
"SNP_FB_0750664" "chr11A" 95.238 21 1 0 30 50 29818667 29818647 1.1 34.6
"SNP_FB_0750664" "chr11A" 71.93 57 9 1 1 50 31927264 31927208 1.1 33.7
"SNP_FB_0750664" "chr11A" 95 20 1 0 31 50 15062816 15062797 3.8 32.8
"SNP_FB_0750664" "chr11A" 95 20 1 0 30 49 32074732 32074713 3.8 32.8
"SNP_FB_0750664" "chr11A" 75 44 4 1 14 50 36454228 36454271 3.8 32.8
"SNP_FB_0750664" "chr11A" 100 17 0 0 12 28 2359573 2359589 3.8 31.9
"SNP_FB_0750664" "chr11A" 100 17 0 0 12 28 21307740 21307724 3.8 31.9
"SNP_FB_0750664" "chr11A" 86.207 29 3 1 5 33 30481300 30481273 3.8 31.9
"SNP_FB_0750664" "chr11A" 71.93 57 6 2 1 50 31951049 31950996 3.8 31.9
"SNP_FB_0750664" "chr11A" 85.185 27 4 0 2 28 35477587 35477613 3.8 31.9
"SNP_FB_0750664" "chr8A" 77.193 57 6 1 1 50 8462327 8462383 0.000174 47.3
"SNP_FB_0750664" "chr8A" 76.786 56 6 1 2 50 1462313 1462258 0.000606 45.5
"SNP_FB_0750664" "chr8A" 78 50 4 1 1 43 10889285 10889236 0.002 43.7
"SNP_FB_0750664" "chr8A" 75.439 57 7 1 1 50 22962814 22962758 0.002 42.8
"SNP_FB_0750664" "chr8A" 75 56 7 1 2 50 491613 491668 0.007 41
"SNP_FB_0750664" "chr8A" 75 56 7 1 2 50 10889518 10889463 0.007 41
"SNP_FB_0750664" "chr8A" 75 56 7 1 2 50 20584573 20584628 0.007 41
"SNP_FB_0750664" "chr8A" 75 56 7 1 2 50 29712996 29712941 0.007 41
"SNP_FB_0750664" "chr8A" 75 56 7 1 2 50 29725663 29725608 0.007 41
"SNP_FB_0750664" "chr8A" 75 56 7 1 2 50 29738330 29738275 0.007 41
"SNP_FB_0750664" "chr8A" 75 56 7 1 2 50 30739206 30739151 0.007 41
"SNP_FB_0750664" "chr8A" 75.439 57 6 2 1 50 4564122 4564177 0.026 39.2
"SNP_FB_0750664" "chr8A" 89.286 28 3 0 1 28 491817 491844 0.09 38.3
"SNP_FB_0750664" "chr8A" 73.684 57 8 1 1 50 4988438 4988494 0.09 38.3
"SNP_FB_0750664" "chr8A" 74.545 55 9 1 1 50 29012393 29012447 0.09 37.4
"SNP_FB_0750664" "chr8A" 73.214 56 8 1 2 50 492023 492078 0.31 36.5
"SNP_FB_0750664" "chr8A" 73.214 56 8 1 2 50 9873042 9873097 0.31 36.5
"SNP_FB_0750664" "chr8A" 91.667 24 2 0 4 27 29713105 29713082 0.31 35.6
"SNP_FB_0750664" "chr8A" 91.667 24 2 0 4 27 29725772 29725749 0.31 35.6
"SNP_FB_0750664" "chr8A" 91.667 24 2 0 4 27 29738439 29738416 0.31 35.6
"SNP_FB_0750664" "chr8A" 95.238 21 1 0 30 50 12146968 12146988 1.1 34.6
"SNP_FB_0750664" "chr8A" 88.462 26 3 0 4 29 26871266 26871291 1.1 34.6
"SNP_FB_0750664" "chr8A" 85.714 28 4 0 1 28 8444395 8444422 1.1 33.7
"SNP_FB_0750664" "chr8A" 71.93 57 9 1 1 50 8682879 8682823 1.1 33.7
"SNP_FB_0750664" "chr8A" 88 25 3 0 2 26 2208680 2208704 3.8 32.8
"SNP_FB_0750664" "chr8A" 95 20 1 0 31 50 21090607 21090588 3.8 32.8
"SNP_FB_0750664" "chr8A" 85.185 27 4 0 2 28 492228 492254 3.8 31.9
"SNP_FB_0750664" "chr8A" 100 17 0 0 12 28 9873274 9873290 3.8 31.9
"SNP_FB_0750664" "chr17A" 77.193 57 6 1 1 50 16329255 16329199 0.000174 47.3
"SNP_FB_0750664" "chr17A" 77.193 57 6 1 1 50 25533958 25534014 0.000174 47.3
"SNP_FB_0750664" "chr17A" 77.778 54 5 1 4 50 9558509 9558456 0.000174 46.4
"SNP_FB_0750664" "chr17A" 78 50 4 1 8 50 6653714 6653763 0.002 43.7
"SNP_FB_0750664" "chr17A" 75 56 7 1 2 50 15165660 15165715 0.007 41
"SNP_FB_0750664" "chr17A" 75 56 7 1 2 50 30610610 30610665 0.007 41
"SNP_FB_0750664" "chr17A" 80 50 3 3 8 50 6625469 6625518 0.026 39.2
"SNP_FB_0750664" "chr17A" 92.857 28 1 1 1 27 13636861 13636834 0.026 39.2
"SNP_FB_0750664" "chr17A" 75 52 6 1 5 49 310037 310088 0.09 38.3
"SNP_FB_0750664" "chr17A" 77.551 49 3 2 10 50 25967271 25967319 0.09 38.3
"SNP_FB_0750664" "chr17A" 86.667 30 4 0 1 30 7973896 7973925 0.09 37.4
"SNP_FB_0750664" "chr17A" 100 20 0 0 31 50 15664853 15664872 0.09 37.4
"SNP_FB_0750664" "chr17A" 86.667 30 4 0 1 30 29236788 29236817 0.09 37.4
"SNP_FB_0750664" "chr17A" 75.51 49 5 1 9 50 31943112 31943064 0.09 37.4
"SNP_FB_0750664" "chr17A" 73.214 56 8 1 2 50 1470661 1470716 0.31 36.5
"SNP_FB_0750664" "chr17A" 73.214 56 8 1 2 50 7949379 7949434 0.31 36.5
"SNP_FB_0750664" "chr17A" 73.214 56 8 1 2 50 16329023 16328968 0.31 36.5
"SNP_FB_0750664" "chr17A" 88.889 27 3 0 2 28 22592890 22592864 0.31 36.5
"SNP_FB_0750664" "chr17A" 73.214 56 8 1 2 50 29223191 29223246 0.31 36.5
"SNP_FB_0750664" "chr17A" 86.207 29 4 0 1 29 26308620 26308592 0.31 35.6
"SNP_FB_0750664" "chr17A" 78.261 46 5 2 10 50 1470445 1470490 1.1 34.6
"SNP_FB_0750664" "chr17A" 95.238 21 1 0 30 50 3849702 3849682 1.1 34.6
"SNP_FB_0750664" "chr17A" 95.238 21 1 0 30 50 6657320 6657340 1.1 34.6
"SNP_FB_0750664" "chr17A" 95.238 21 1 0 30 50 8666581 8666561 1.1 34.6
"SNP_FB_0750664" "chr17A" 76 50 5 2 8 50 16995544 16995593 1.1 34.6
"SNP_FB_0750664" "chr17A" 95.238 21 1 0 30 50 20370414 20370394 1.1 34.6
"SNP_FB_0750664" "chr17A" 95.238 21 1 0 30 50 22391750 22391730 1.1 34.6
"SNP_FB_0750664" "chr17A" 95.238 21 1 0 30 50 24531254 24531274 1.1 34.6
"SNP_FB_0750664" "chr17A" 75.439 57 6 3 2 50 28774517 28774461 1.1 34.6
"SNP_FB_0750664" "chr17A" 95.238 21 1 0 30 50 28972335 28972315 1.1 34.6
"SNP_FB_0750664" "chr17A" 76.744 43 4 1 13 49 29214068 29214110 1.1 34.6
"SNP_FB_0750664" "chr17A" 85.714 28 4 0 1 28 6780837 6780810 1.1 33.7
"SNP_FB_0750664" "chr17A" 85.714 28 4 0 1 28 10971459 10971486 1.1 33.7
"SNP_FB_0750664" "chr17A" 85.714 28 4 0 1 28 15409832 15409805 1.1 33.7
"SNP_FB_0750664" "chr17A" 85.714 28 4 0 1 28 15599236 15599209 1.1 33.7
"SNP_FB_0750664" "chr17A" 71.93 57 9 1 1 50 30811104 30811048 1.1 33.7
"SNP_FB_0750664" "chr17A" 75 44 4 1 14 50 167652 167695 3.8 32.8
"SNP_FB_0750664" "chr17A" 75 44 4 1 14 50 180142 180185 3.8 32.8
"SNP_FB_0750664" "chr17A" 95 20 1 0 30 49 3849923 3849904 3.8 32.8
"SNP_FB_0750664" "chr17A" 95 20 1 0 30 49 5790389 5790370 3.8 32.8
"SNP_FB_0750664" "chr17A" 95 20 1 0 31 50 15165469 15165488 3.8 32.8
"SNP_FB_0750664" "chr17A" 95 20 1 0 31 50 29222381 29222400 3.8 32.8
"SNP_FB_0750664" "chr17A" 100 17 0 0 14 30 167432 167448 3.8 31.9
"SNP_FB_0750664" "chr17A" 100 17 0 0 14 30 179922 179938 3.8 31.9
"SNP_FB_0750664" "chr17A" 71.429 56 9 1 2 50 1485181 1485126 3.8 31.9
"SNP_FB_0750664" "chr17A" 85.185 27 4 0 1 27 2391742 2391716 3.8 31.9
"SNP_FB_0750664" "chr17A" 90.909 22 2 0 29 50 3710542 3710521 3.8 31.9
"SNP_FB_0750664" "chr17A" 100 17 0 0 13 29 7496835 7496819 3.8 31.9
"SNP_FB_0750664" "chr17A" 75.61 41 3 1 17 50 24843730 24843770 3.8 31.9
"SNP_FB_0750664" "chr17A" 90.909 22 2 0 12 33 29070510 29070531 3.8 31.9
"SNP_FB_0750664" "chr13A" 76.786 56 6 1 2 50 7456972 7457027 0.000606 45.5
"SNP_FB_0750664" "chr13A" 75.439 57 7 1 1 50 7420471 7420527 0.002 42.8
"SNP_FB_0750664" "chr13A" 75 56 7 1 2 50 3414779 3414724 0.007 41
"SNP_FB_0750664" "chr13A" 92.593 27 2 0 1 27 10678155 10678129 0.007 41
"SNP_FB_0750664" "chr13A" 74.074 54 7 1 1 47 34006278 34006225 0.09 37.4
"SNP_FB_0750664" "chr13A" 76.087 46 4 1 12 50 4693104 4693059 0.31 36.5
"SNP_FB_0750664" "chr13A" 73.214 56 8 1 2 50 38835640 38835695 0.31 36.5
"SNP_FB_0750664" "chr13A" 92.308 26 1 1 2 27 3414994 3415018 0.31 35.6
"SNP_FB_0750664" "chr13A" 76.744 43 3 1 15 50 11149269 11149311 0.31 35.6
"SNP_FB_0750664" "chr13A" 73.585 53 7 1 5 50 12087819 12087767 0.31 35.6
"SNP_FB_0750664" "chr13A" 95.238 21 1 0 30 50 10228857 10228837 1.1 34.6
"SNP_FB_0750664" "chr13A" 77.5 40 2 1 18 50 11380037 11379998 1.1 34.6
"SNP_FB_0750664" "chr13A" 75.556 45 4 1 13 50 20897955 20897911 1.1 34.6
"SNP_FB_0750664" "chr13A" 100 18 0 0 13 30 7086075 7086058 1.1 33.7
"SNP_FB_0750664" "chr13A" 100 18 0 0 13 30 7420267 7420284 1.1 33.7
"SNP_FB_0750664" "chr13A" 91.304 23 2 0 4 26 18406814 18406836 1.1 33.7
"SNP_FB_0750664" "chr13A" 95 20 1 0 31 50 259769 259750 3.8 32.8
"SNP_FB_0750664" "chr13A" 95 20 1 0 30 49 18440837 18440856 3.8 32.8
"SNP_FB_0750664" "chr13A" 75.51 49 10 1 2 50 38817650 38817696 3.8 32.8
"SNP_FB_0750664" "chr13A" 95 20 1 0 31 50 39302187 39302168 3.8 32.8
"SNP_FB_0750664" "chr13A" 100 17 0 0 12 28 7571339 7571355 3.8 31.9
"SNP_FB_0750664" "chr13A" 85.185 27 4 0 1 27 34542164 34542190 3.8 31.9
"SNP_FB_0750676" "chr3A" 100 50 0 0 1 50 14579050 14579001 4.65e-18 91.5
"SNP_FB_0750676" "chr3A" 89.796 49 5 0 1 49 28695097 28695049 1.85e-10 67.1
"SNP_FB_0750676" "chr3A" 89.583 48 5 0 2 49 25152484 25152531 6.47e-10 65.3
"SNP_FB_0750676" "chr3A" 87.5 48 6 0 2 49 32680332 32680379 7.88e-09 60.8
"SNP_FB_0750676" "chr3A" 88.889 45 5 0 4 48 28693977 28694021 2.75e-08 59.9
"SNP_FB_0750676" "chr3A" 87.234 47 6 0 3 49 12345158 12345204 2.75e-08 59
"SNP_FB_0750676" "chr3A" 87.234 47 6 0 3 49 15731926 15731972 2.75e-08 59
"SNP_FB_0750676" "chr3A" 85.417 48 7 0 2 49 32317588 32317635 3.35e-07 56.3
"SNP_FB_0750676" "chr3A" 86.667 45 6 0 5 49 10008725 10008769 3.35e-07 55.4
"SNP_FB_0750676" "chr3A" 85.106 47 7 0 3 49 21698671 21698717 1.17e-06 54.5
"SNP_FB_0750676" "chr3A" 85.106 47 7 0 3 49 24191029 24191075 1.17e-06 54.5
"SNP_FB_0750676" "chr3A" 91.429 35 3 0 1 35 20659945 20659911 1.42e-05 50.9
"SNP_FB_0750676" "chr3A" 82.979 47 8 0 3 49 15732973 15732927 1.42e-05 50
"SNP_FB_0750676" "chr3A" 82.979 47 8 0 3 49 32318497 32318451 1.42e-05 50
"SNP_FB_0750676" "chr3A" 87.179 39 5 0 3 41 26692431 26692469 4.97e-05 49.1
"SNP_FB_0750676" "chr3A" 83.721 43 7 0 3 45 13118040 13117998 0.000174 47.3
"SNP_FB_0750676" "chr3A" 80.851 47 9 0 3 49 14576805 14576759 0.000606 45.5
"SNP_FB_0750676" "chr3A" 80.851 47 9 0 3 49 14578536 14578490 0.000606 45.5
"SNP_FB_0750676" "chr3A" 80.851 47 9 0 3 49 31522597 31522551 0.000606 45.5
"SNP_FB_0750676" "chr3A" 82.609 46 6 1 4 49 33271871 33271828 0.000606 45.5
"SNP_FB_0750676" "chr3A" 79.592 49 10 0 2 50 11108990 11109038 0.000606 44.6
"SNP_FB_0750676" "chr3A" 80.435 46 9 0 4 49 13626376 13626331 0.002 43.7
"SNP_FB_0750676" "chr3A" 90.323 31 3 0 3 33 30568159 30568189 0.002 43.7
"SNP_FB_0750676" "chr3A" 86.111 36 5 0 3 38 33437215 33437250 0.002 43.7
"SNP_FB_0750676" "chr3A" 87.879 33 4 0 3 35 11294246 11294278 0.002 42.8
"SNP_FB_0750676" "chr3A" 81.395 43 8 0 3 45 13117139 13117181 0.002 42.8
"SNP_FB_0750676" "chr3A" 87.879 33 4 0 3 35 18132380 18132412 0.002 42.8
"SNP_FB_0750676" "chr3A" 87.879 33 4 0 3 35 30568013 30568045 0.002 42.8
"SNP_FB_0750676" "chr3A" 79.167 48 10 0 3 50 33270777 33270824 0.002 42.8
"SNP_FB_0750676" "chr3A" 87.879 33 4 0 3 35 37289709 37289741 0.002 42.8
"SNP_FB_0750676" "chr3A" 85.714 35 5 0 3 37 2097772 2097738 0.007 41.9
"SNP_FB_0750676" "chr3A" 87.5 32 4 0 4 35 18756806 18756837 0.007 41
"SNP_FB_0750676" "chr3A" 87.5 32 4 0 3 34 20659652 20659621 0.007 41
"SNP_FB_0750676" "chr3A" 85.294 34 5 0 3 36 19161480 19161513 0.026 40.1
"SNP_FB_0750676" "chr3A" 85.294 34 5 0 3 36 19170932 19170965 0.026 40.1
"SNP_FB_0750676" "chr3A" 85.294 34 5 0 1 34 33519026 33519059 0.026 40.1
"SNP_FB_0750676" "chr3A" 85.294 34 5 0 2 35 36156707 36156674 0.026 40.1
"SNP_FB_0750676" "chr3A" 85.294 34 5 0 3 36 37291708 37291675 0.026 40.1
"SNP_FB_0750676" "chr3A" 81.395 43 7 1 3 45 4203365 4203406 0.026 39.2
"SNP_FB_0750676" "chr3A" 78.261 46 10 0 3 48 24326654 24326609 0.026 39.2
"SNP_FB_0750676" "chr3A" 84.848 33 5 0 3 35 2094329 2094361 0.09 38.3
"SNP_FB_0750676" "chr3A" 79.07 43 9 0 3 45 5481709 5481751 0.09 38.3
"SNP_FB_0750676" "chr3A" 84.848 33 5 0 3 35 11308510 11308542 0.09 38.3
"SNP_FB_0750676" "chr3A" 84.848 33 5 0 3 35 11318977 11319009 0.09 38.3
"SNP_FB_0750676" "chr3A" 84.848 33 5 0 3 35 11341824 11341856 0.09 38.3
"SNP_FB_0750676" "chr3A" 89.286 28 3 0 20 47 11796241 11796214 0.09 38.3
"SNP_FB_0750676" "chr3A" 79.07 43 9 0 1 43 15506542 15506500 0.09 38.3
"SNP_FB_0750676" "chr3A" 84.848 33 5 0 3 35 16394679 16394647 0.09 38.3
"SNP_FB_0750676" "chr3A" 77.083 48 11 0 2 49 26705236 26705189 0.09 38.3
"SNP_FB_0750676" "chr3A" 77.083 48 11 0 2 49 28694894 28694847 0.09 38.3
"SNP_FB_0750676" "chr3A" 84.848 33 5 0 3 35 31032978 31033010 0.09 38.3
"SNP_FB_0750676" "chr3A" 84.848 33 5 0 3 35 31034309 31034277 0.09 38.3
"SNP_FB_0750676" "chr3A" 84.848 33 5 0 3 35 33537796 33537764 0.09 38.3
"SNP_FB_0750676" "chr3A" 100 20 0 0 18 37 36232506 36232487 0.09 37.4
"SNP_FB_0750676" "chr3A" 80.435 46 7 2 5 49 5516975 5516931 0.31 36.5
"SNP_FB_0750676" "chr3A" 76.596 47 11 0 3 49 16020129 16020175 0.31 36.5
"SNP_FB_0750676" "chr3A" 76.596 47 11 0 3 49 33271670 33271624 0.31 36.5
"SNP_FB_0750676" "chr3A" 87.879 33 2 2 3 34 6348330 6348299 0.31 35.6
"SNP_FB_0750676" "chr3A" 82.353 34 6 0 16 49 9404521 9404488 0.31 35.6
"SNP_FB_0750676" "chr3A" 82.353 34 6 0 3 36 11343112 11343079 0.31 35.6
"SNP_FB_0750676" "chr3A" 82.353 34 6 0 3 36 21731400 21731367 0.31 35.6
"SNP_FB_0750676" "chr3A" 86.207 29 4 0 3 31 30521085 30521057 0.31 35.6
"SNP_FB_0750676" "chr3A" 81.579 38 6 1 3 39 17540142 17540179 1.1 34.6
"SNP_FB_0750676" "chr3A" 83.871 31 5 0 4 34 21730296 21730326 1.1 34.6
"SNP_FB_0750676" "chr3A" 83.871 31 5 0 4 34 25326360 25326390 1.1 34.6
"SNP_FB_0750676" "chr3A" 81.818 33 6 0 3 35 16410767 16410735 1.1 33.7
"SNP_FB_0750676" "chr3A" 81.818 33 6 0 3 35 19162758 19162726 1.1 33.7
"SNP_FB_0750676" "chr3A" 81.818 33 6 0 3 35 19172210 19172178 1.1 33.7
"SNP_FB_0750676" "chr3A" 81.818 33 6 0 3 35 33536738 33536770 1.1 33.7
"SNP_FB_0750676" "chr3A" 83.333 30 5 0 4 33 36156521 36156492 3.8 32.8
"SNP_FB_0750676" "chr3A" 78.261 46 8 2 5 49 11197837 11197793 3.8 31.9
"SNP_FB_0750676" "chr3A" 81.25 32 6 0 3 34 17604526 17604495 3.8 31.9
"SNP_FB_0750676" "chr12A" 95.833 48 2 0 3 50 20191430 20191383 2.94e-14 78.8
"SNP_FB_0750676" "chr12A" 90 50 5 0 1 50 27919537 27919586 5.31e-11 68.9
"SNP_FB_0750676" "chr12A" 91.489 47 4 0 3 49 25952454 25952408 5.31e-11 68
"SNP_FB_0750676" "chr12A" 89.796 49 5 0 1 49 29674226 29674178 1.85e-10 67.1
"SNP_FB_0750676" "chr12A" 89.583 48 5 0 3 50 27919289 27919336 6.47e-10 65.3
"SNP_FB_0750676" "chr12A" 89.362 47 5 0 3 49 25951267 25951313 2.26e-09 63.5
"SNP_FB_0750676" "chr12A" 89.13 46 5 0 4 49 27899183 27899138 7.88e-09 61.7
"SNP_FB_0750676" "chr12A" 88 50 5 1 1 49 20191047 20191096 7.88e-09 60.8
"SNP_FB_0750676" "chr12A" 89.362 47 3 1 3 49 29673113 29673157 7.88e-09 60.8
"SNP_FB_0750676" "chr12A" 87.234 47 6 0 3 49 4711611 4711657 2.75e-08 59
"SNP_FB_0750676" "chr12A" 86.957 46 6 0 4 49 5949531 5949486 9.6e-08 57.2
"SNP_FB_0750676" "chr12A" 86.957 46 6 0 4 49 5961216 5961171 9.6e-08 57.2
"SNP_FB_0750676" "chr12A" 85.106 47 7 0 3 49 2022875 2022921 1.17e-06 54.5
"SNP_FB_0750676" "chr12A" 85.106 47 7 0 3 49 2023837 2023791 1.17e-06 54.5
"SNP_FB_0750676" "chr12A" 85.106 47 7 0 3 49 7553815 7553769 1.17e-06 54.5
"SNP_FB_0750676" "chr12A" 85.106 47 7 0 3 49 18456496 18456450 1.17e-06 54.5
"SNP_FB_0750676" "chr12A" 85.106 47 7 0 3 49 27890323 27890369 1.17e-06 54.5
"SNP_FB_0750676" "chr12A" 84.783 46 7 0 4 49 27891507 27891462 4.08e-06 52.7
"SNP_FB_0750676" "chr12A" 82.979 47 8 0 3 49 17419050 17419096 1.42e-05 50
"SNP_FB_0750676" "chr12A" 82.979 47 8 0 3 49 18455531 18455577 1.42e-05 50
"SNP_FB_0750676" "chr12A" 82.979 47 8 0 3 49 27898035 27898081 1.42e-05 50
"SNP_FB_0750676" "chr12A" 91.176 34 3 0 2 35 15553108 15553141 4.97e-05 49.1
"SNP_FB_0750676" "chr12A" 80.851 47 9 0 3 49 4456850 4456896 0.000606 45.5
"SNP_FB_0750676" "chr12A" 80.851 47 9 0 3 49 4457814 4457768 0.000606 45.5
"SNP_FB_0750676" "chr12A" 80.851 47 9 0 3 49 9665914 9665868 0.000606 45.5
"SNP_FB_0750676" "chr12A" 80.851 47 9 0 3 49 13127583 13127537 0.000606 45.5
"SNP_FB_0750676" "chr12A" 80.851 47 9 0 3 49 17430399 17430353 0.000606 45.5
"SNP_FB_0750676" "chr12A" 86.111 36 5 0 2 37 10293192 10293157 0.002 43.7
"SNP_FB_0750676" "chr12A" 86.111 36 5 0 2 37 10306405 10306370 0.002 43.7
"SNP_FB_0750676" "chr12A" 87.879 33 4 0 3 35 6068512 6068480 0.002 42.8
"SNP_FB_0750676" "chr12A" 81.395 43 8 0 7 49 10640339 10640297 0.002 42.8
"SNP_FB_0750676" "chr12A" 87.879 33 4 0 3 35 14917857 14917825 0.002 42.8
"SNP_FB_0750676" "chr12A" 81.395 43 8 0 3 45 30284209 30284167 0.002 42.8
"SNP_FB_0750676" "chr12A" 80.952 42 8 0 4 45 8217092 8217133 0.007 41
"SNP_FB_0750676" "chr12A" 87.5 32 4 0 3 34 18705322 18705353 0.007 41
"SNP_FB_0750676" "chr12A" 83.333 36 6 0 14 49 2216576 2216541 0.026 39.2
"SNP_FB_0750676" "chr12A" 84.848 33 5 0 3 35 6670264 6670296 0.09 38.3
"SNP_FB_0750676" "chr12A" 84.848 33 5 0 3 35 24658163 24658195 0.09 38.3
"SNP_FB_0750676" "chr12A" 84.848 33 5 0 3 35 24659398 24659366 0.09 38.3
"SNP_FB_0750676" "chr12A" 86.667 30 4 0 4 33 15783583 15783612 0.09 37.4
"SNP_FB_0750676" "chr12A" 84.375 32 5 0 2 33 21090427 21090396 0.31 36.5
"SNP_FB_0750676" "chr12A" 82.353 34 6 0 16 49 13407752 13407719 0.31 35.6
"SNP_FB_0750676" "chr12A" 86.207 29 4 0 4 32 24598382 24598354 0.31 35.6
"SNP_FB_0750676" "chr12A" 83.871 31 5 0 3 33 2095939 2095969 1.1 34.6
"SNP_FB_0750676" "chr12A" 80.556 36 7 0 14 49 2241054 2241019 1.1 34.6
"SNP_FB_0750676" "chr12A" 83.871 31 5 0 4 34 14917647 14917617 1.1 34.6
"SNP_FB_0750676" "chr12A" 77.778 45 9 1 5 49 5922539 5922582 1.1 33.7
"SNP_FB_0750676" "chr12A" 81.818 33 6 0 3 35 6067275 6067307 1.1 33.7
"SNP_FB_0750676" "chr12A" 81.818 33 6 0 3 35 10291896 10291928 1.1 33.7
"SNP_FB_0750676" "chr12A" 81.818 33 6 0 3 35 10305109 10305141 1.1 33.7
"SNP_FB_0750676" "chr12A" 91.304 23 2 0 16 38 28818962 28818984 1.1 33.7
"SNP_FB_0750676" "chr12A" 80 35 7 0 1 35 15063243 15063277 3.8 32.8
"SNP_FB_0750676" "chr12A" 84.375 32 4 1 1 31 18492688 18492657 3.8 32.8
"SNP_FB_0750676" "chr12A" 88 25 3 0 16 40 24102303 24102279 3.8 32.8
"SNP_FB_0750676" "chr12A" 81.25 32 6 0 4 35 247224 247193 3.8 31.9
"SNP_FB_0750676" "chr12A" 81.25 32 6 0 3 34 1366058 1366089 3.8 31.9
"SNP_FB_0750676" "chr12A" 85.185 27 4 0 21 47 2056088 2056114 3.8 31.9
"SNP_FB_0750676" "chr12A" 81.25 32 6 0 4 35 18706166 18706135 3.8 31.9
"SNP_FB_0750676" "chr11A" 95.745 47 2 0 3 49 37374525 37374571 1.02e-13 77
"SNP_FB_0750676" "chr11A" 93.617 47 3 0 3 49 26757451 26757497 4.36e-12 72.5
"SNP_FB_0750676" "chr11A" 93.617 47 3 0 3 49 26768489 26768535 4.36e-12 72.5
"SNP_FB_0750676" "chr11A" 91.489 47 4 0 3 49 36002442 36002488 5.31e-11 68
"SNP_FB_0750676" "chr11A" 87.234 47 6 0 3 49 37376516 37376470 2.75e-08 59
"SNP_FB_0750676" "chr11A" 88.636 44 5 0 6 49 7296440 7296483 9.6e-08 58.1
"SNP_FB_0750676" "chr11A" 85.417 48 7 0 2 49 36003346 36003299 3.35e-07 56.3
"SNP_FB_0750676" "chr11A" 85.106 47 7 0 3 49 2477161 2477207 1.17e-06 54.5
"SNP_FB_0750676" "chr11A" 85.106 47 7 0 3 49 32129085 32129131 1.17e-06 54.5
"SNP_FB_0750676" "chr11A" 85.106 47 6 1 3 49 37374728 37374773 1.42e-05 50.9
"SNP_FB_0750676" "chr11A" 82.609 46 8 0 4 49 3409161 3409116 4.97e-05 48.2
"SNP_FB_0750676" "chr11A" 90.909 33 3 0 4 36 14659110 14659078 0.000174 47.3
"SNP_FB_0750676" "chr11A" 80.851 47 9 0 3 49 3415484 3415438 0.000606 45.5
"SNP_FB_0750676" "chr11A" 83.333 42 7 0 4 45 34859786 34859745 0.000606 45.5
"SNP_FB_0750676" "chr11A" 80.851 47 9 0 3 49 35675184 35675230 0.000606 45.5
"SNP_FB_0750676" "chr11A" 80.851 47 9 0 3 49 36003549 36003503 0.000606 45.5
"SNP_FB_0750676" "chr11A" 87.879 33 4 0 3 35 377622 377654 0.002 42.8
"SNP_FB_0750676" "chr11A" 87.879 33 4 0 1 33 12166118 12166150 0.002 42.8
"SNP_FB_0750676" "chr11A" 87.879 33 4 0 3 35 29346996 29347028 0.002 42.8
"SNP_FB_0750676" "chr11A" 87.879 33 4 0 3 35 32190175 32190143 0.002 42.8
"SNP_FB_0750676" "chr11A" 81.395 43 8 0 3 45 34311006 34310964 0.002 42.8
"SNP_FB_0750676" "chr11A" 87.879 33 4 0 3 35 36914327 36914359 0.002 42.8
"SNP_FB_0750676" "chr11A" 78 50 11 0 1 50 29888989 29889038 0.007 41.9
"SNP_FB_0750676" "chr11A" 85.714 35 5 0 1 35 39213955 39213989 0.007 41.9
"SNP_FB_0750676" "chr11A" 87.5 32 4 0 3 34 6240746 6240777 0.007 41
"SNP_FB_0750676" "chr11A" 87.5 32 4 0 3 34 6253757 6253788 0.007 41
"SNP_FB_0750676" "chr11A" 87.5 32 4 0 4 35 37845215 37845184 0.007 41
"SNP_FB_0750676" "chr11A" 85.294 34 5 0 2 35 15747603 15747636 0.026 40.1
"SNP_FB_0750676" "chr11A" 85.294 34 5 0 16 49 34052023 34052056 0.026 40.1
"SNP_FB_0750676" "chr11A" 85.294 34 5 0 16 49 34878255 34878222 0.026 40.1
"SNP_FB_0750676" "chr11A" 85.294 34 5 0 3 36 39213772 39213805 0.026 40.1
"SNP_FB_0750676" "chr11A" 87.097 31 4 0 4 34 3562707 3562677 0.026 39.2
"SNP_FB_0750676" "chr11A" 87.097 31 4 0 3 33 32267676 32267646 0.026 39.2
"SNP_FB_0750676" "chr11A" 87.097 31 4 0 4 34 37843943 37843973 0.026 39.2
"SNP_FB_0750676" "chr11A" 85.714 35 4 1 16 49 932180 932214 0.09 38.3
"SNP_FB_0750676" "chr11A" 77.083 48 11 0 2 49 3408558 3408605 0.09 38.3
"SNP_FB_0750676" "chr11A" 77.083 48 11 0 2 49 3414880 3414927 0.09 38.3
"SNP_FB_0750676" "chr11A" 77.083 48 11 0 2 49 26757654 26757701 0.09 38.3
"SNP_FB_0750676" "chr11A" 77.083 48 11 0 2 49 26768692 26768739 0.09 38.3
"SNP_FB_0750676" "chr11A" 84.848 33 5 0 3 35 27710591 27710623 0.09 38.3
"SNP_FB_0750676" "chr11A" 84.848 33 5 0 2 34 34716969 34717001 0.09 38.3
"SNP_FB_0750676" "chr11A" 82.857 35 6 0 1 35 32832607 32832641 0.09 37.4
"SNP_FB_0750676" "chr11A" 92 25 2 0 3 27 36653001 36653025 0.09 37.4
"SNP_FB_0750676" "chr11A" 81.818 44 6 2 3 45 37187445 37187487 0.09 37.4
"SNP_FB_0750676" "chr11A" 100 20 0 0 18 37 41767659 41767640 0.09 37.4
"SNP_FB_0750676" "chr11A" 84.375 32 5 0 3 34 11347366 11347335 0.31 36.5
"SNP_FB_0750676" "chr11A" 84.375 32 5 0 2 33 13555731 13555700 0.31 36.5
"SNP_FB_0750676" "chr11A" 84.375 32 5 0 3 34 14246093 14246062 0.31 36.5
"SNP_FB_0750676" "chr11A" 84.375 32 5 0 4 35 30708934 30708965 0.31 36.5
"SNP_FB_0750676" "chr11A" 84.375 32 5 0 3 34 37188596 37188565 0.31 36.5
"SNP_FB_0750676" "chr11A" 82.353 34 6 0 3 36 2531369 2531336 0.31 35.6
"SNP_FB_0750676" "chr11A" 82.353 34 6 0 2 35 12167589 12167556 0.31 35.6
"SNP_FB_0750676" "chr11A" 82.353 34 6 0 3 36 24854924 24854891 0.31 35.6
"SNP_FB_0750676" "chr11A" 82.353 34 6 0 16 49 30316393 30316360 0.31 35.6
"SNP_FB_0750676" "chr11A" 82.353 34 6 0 3 36 31504526 31504559 0.31 35.6
"SNP_FB_0750676" "chr11A" 83.871 31 5 0 3 33 18172456 18172486 1.1 34.6
"SNP_FB_0750676" "chr11A" 80.556 36 7 0 5 40 31979579 31979544 1.1 34.6
"SNP_FB_0750676" "chr11A" 83.871 31 5 0 3 33 40124952 40124922 1.1 34.6
"SNP_FB_0750676" "chr11A" 81.818 33 6 0 3 35 248948 248916 1.1 33.7
"SNP_FB_0750676" "chr11A" 81.818 33 6 0 3 35 27710406 27710438 1.1 33.7
"SNP_FB_0750676" "chr11A" 81.818 33 6 0 3 35 30427141 30427109 1.1 33.7
"SNP_FB_0750676" "chr11A" 81.818 33 6 0 3 35 37187260 37187292 1.1 33.7
"SNP_FB_0750676" "chr11A" 88 25 3 0 25 49 2476979 2477003 3.8 32.8
"SNP_FB_0750676" "chr11A" 83.333 30 5 0 2 31 4857354 4857325 3.8 32.8
"SNP_FB_0750676" "chr11A" 75.556 45 11 0 5 49 26765862 26765818 3.8 32.8
"SNP_FB_0750676" "chr11A" 75.556 45 11 0 5 49 26776900 26776856 3.8 32.8
"SNP_FB_0750676" "chr11A" 95 20 1 0 30 49 39666989 39666970 3.8 32.8
"SNP_FB_0750676" "chr11A" 85.185 27 4 0 5 31 2911353 2911327 3.8 31.9
"SNP_FB_0750676" "chr11A" 85.185 27 4 0 5 31 8256152 8256178 3.8 31.9
"SNP_FB_0750676" "chr13A" 95.745 47 2 0 3 49 7369942 7369896 1.02e-13 77
"SNP_FB_0750676" "chr13A" 89.796 49 5 0 2 50 17675773 17675725 1.85e-10 67.1
"SNP_FB_0750676" "chr13A" 91.304 46 4 0 3 48 7368767 7368812 1.85e-10 66.2
"SNP_FB_0750676" "chr13A" 86.957 46 6 0 4 49 9488591 9488546 9.6e-08 57.2
"SNP_FB_0750676" "chr13A" 85.417 48 7 0 3 50 17674364 17674411 3.35e-07 56.3
"SNP_FB_0750676" "chr13A" 86.667 45 6 0 5 49 14091310 14091354 3.35e-07 55.4
"SNP_FB_0750676" "chr13A" 82.609 46 8 0 2 47 7369738 7369693 4.97e-05 48.2
"SNP_FB_0750676" "chr13A" 83.333 48 7 1 1 48 21899154 21899200 4.97e-05 48.2
"SNP_FB_0750676" "chr13A" 90.909 33 3 0 3 35 6760778 6760746 0.000174 47.3
"SNP_FB_0750676" "chr13A" 90.909 33 3 0 1 33 8473769 8473801 0.000174 47.3
"SNP_FB_0750676" "chr13A" 83.721 43 7 0 3 45 10607178 10607220 0.000174 47.3
"SNP_FB_0750676" "chr13A" 90.909 33 3 0 3 35 12263088 12263056 0.000174 47.3
"SNP_FB_0750676" "chr13A" 88.571 35 4 0 1 35 10608183 10608149 0.000174 46.4
"SNP_FB_0750676" "chr13A" 88.235 34 4 0 4 37 12039343 12039310 0.000606 44.6
"SNP_FB_0750676" "chr13A" 88.235 34 4 0 2 35 19131442 19131409 0.000606 44.6
"SNP_FB_0750676" "chr13A" 79.167 48 10 0 2 49 8780148 8780195 0.002 42.8
"SNP_FB_0750676" "chr13A" 87.879 33 4 0 3 35 37575856 37575824 0.002 42.8
"SNP_FB_0750676" "chr13A" 84.091 44 5 2 3 45 2679066 2679108 0.007 41.9
"SNP_FB_0750676" "chr13A" 87.5 32 4 0 3 34 925663 925632 0.007 41
"SNP_FB_0750676" "chr13A" 87.5 32 4 0 4 35 12039528 12039497 0.007 41
"SNP_FB_0750676" "chr13A" 78.723 47 10 0 3 49 18061490 18061536 0.007 41
"SNP_FB_0750676" "chr13A" 87.5 32 4 0 4 35 30031295 30031326 0.007 41
"SNP_FB_0750676" "chr13A" 85.294 34 5 0 2 35 16775282 16775249 0.026 40.1
"SNP_FB_0750676" "chr13A" 85.294 34 5 0 2 35 16787126 16787093 0.026 40.1
"SNP_FB_0750676" "chr13A" 85.294 34 5 0 3 36 23387073 23387106 0.026 40.1
"SNP_FB_0750676" "chr13A" 84.848 33 5 0 3 35 23528057 23528089 0.09 38.3
"SNP_FB_0750676" "chr13A" 79.07 43 9 0 3 45 26800653 26800695 0.09 38.3
"SNP_FB_0750676" "chr13A" 79.07 43 9 0 3 45 27042460 27042502 0.09 38.3
"SNP_FB_0750676" "chr13A" 84.848 33 5 0 3 35 30031125 30031157 0.09 38.3
"SNP_FB_0750676" "chr13A" 84.848 33 5 0 3 35 33971227 33971195 0.09 38.3
"SNP_FB_0750676" "chr13A" 84.848 33 5 0 3 35 33984524 33984492 0.09 38.3
"SNP_FB_0750676" "chr13A" 84.848 33 5 0 3 35 33998069 33998037 0.09 38.3
"SNP_FB_0750676" "chr13A" 82.857 35 6 0 16 50 2949224 2949190 0.09 37.4
"SNP_FB_0750676" "chr13A" 82.857 35 6 0 16 50 5160486 5160520 0.09 37.4
"SNP_FB_0750676" "chr13A" 77.778 45 10 0 5 49 5488779 5488735 0.09 37.4
"SNP_FB_0750676" "chr13A" 77.778 45 10 0 5 49 20725880 20725836 0.09 37.4
"SNP_FB_0750676" "chr13A" 84.375 32 5 0 3 34 16018762 16018793 0.31 36.5
"SNP_FB_0750676" "chr13A" 84.375 32 5 0 1 32 19130151 19130182 0.31 36.5
"SNP_FB_0750676" "chr13A" 82.353 34 6 0 3 36 5030959 5030926 0.31 35.6
"SNP_FB_0750676" "chr13A" 82.353 34 6 0 2 35 6678890 6678857 0.31 35.6
"SNP_FB_0750676" "chr13A" 82.353 34 6 0 2 35 15684962 15684995 0.31 35.6
"SNP_FB_0750676" "chr13A" 82.353 34 6 0 3 36 17066548 17066581 0.31 35.6
"SNP_FB_0750676" "chr13A" 83.871 31 5 0 4 34 23392638 23392608 1.1 34.6
"SNP_FB_0750676" "chr13A" 78.723 47 8 2 5 50 3646180 3646135 1.1 33.7
"SNP_FB_0750676" "chr13A" 76.744 43 10 0 3 45 21723057 21723099 1.1 33.7
"SNP_FB_0750676" "chr13A" 81.818 33 6 0 3 35 23878014 23877982 1.1 33.7
"SNP_FB_0750676" "chr13A" 95 20 1 0 17 36 3244469 3244450 3.8 32.8
"SNP_FB_0750676" "chr13A" 83.333 30 5 0 3 32 8876324 8876295 3.8 32.8
"SNP_FB_0750676" "chr13A" 85.185 27 4 0 1 27 3494430 3494404 3.8 31.9
"SNP_FB_0750676" "chr13A" 81.25 32 6 0 3 34 6976207 6976176 3.8 31.9
"SNP_FB_0750676" "chr13A" 81.25 32 6 0 3 34 7082195 7082226 3.8 31.9
"SNP_FB_0750676" "chr13A" 100 17 0 0 16 32 18993363 18993347 3.8 31.9
"SNP_FB_0750676" "chr16A" 95.745 47 2 0 3 49 11773123 11773169 1.02e-13 77
"SNP_FB_0750676" "chr16A" 90.909 44 4 0 6 49 14829928 14829971 2.26e-09 62.6
"SNP_FB_0750676" "chr16A" 87.234 47 6 0 3 49 17168516 17168562 2.75e-08 59
"SNP_FB_0750676" "chr16A" 86.957 46 6 0 4 49 1442915 1442870 9.6e-08 57.2
"SNP_FB_0750676" "chr16A" 85.106 47 7 0 3 49 41515550 41515504 1.17e-06 54.5
"SNP_FB_0750676" "chr16A" 82.979 47 8 0 3 49 20582145 20582099 1.42e-05 50
"SNP_FB_0750676" "chr16A" 82.979 47 8 0 3 49 37443042 37443088 1.42e-05 50
"SNP_FB_0750676" "chr16A" 82.979 47 8 0 3 49 37444005 37443959 1.42e-05 50
"SNP_FB_0750676" "chr16A" 81.633 49 9 0 1 49 38918834 38918786 4.97e-05 49.1
"SNP_FB_0750676" "chr16A" 83.721 43 7 0 3 45 20547126 20547084 0.000174 47.3
"SNP_FB_0750676" "chr16A" 83.721 43 7 0 3 45 28083681 28083639 0.000174 47.3
"SNP_FB_0750676" "chr16A" 82.222 45 8 0 5 49 27114539 27114495 0.000174 46.4
"SNP_FB_0750676" "chr16A" 90.625 32 3 0 4 35 14145312 14145343 0.000606 45.5
"SNP_FB_0750676" "chr16A" 80.851 47 9 0 3 49 17948804 17948758 0.000606 45.5
"SNP_FB_0750676" "chr16A" 80.851 47 9 0 3 49 20581740 20581786 0.000606 45.5
"SNP_FB_0750676" "chr16A" 80.851 47 9 0 3 49 22784130 22784176 0.000606 45.5
"SNP_FB_0750676" "chr16A" 80.851 47 9 0 3 49 22785072 22785026 0.000606 45.5
"SNP_FB_0750676" "chr16A" 88.235 34 4 0 16 49 447322 447289 0.000606 44.6
"SNP_FB_0750676" "chr16A" 88.235 34 4 0 16 49 458958 458925 0.000606 44.6
"SNP_FB_0750676" "chr16A" 81.395 43 8 0 3 45 1444597 1444555 0.002 42.8
"SNP_FB_0750676" "chr16A" 87.879 33 4 0 3 35 5220863 5220831 0.002 42.8
"SNP_FB_0750676" "chr16A" 87.879 33 4 0 3 35 20457084 20457116 0.002 42.8
"SNP_FB_0750676" "chr16A" 81.395 43 8 0 3 45 33088055 33088097 0.002 42.8
"SNP_FB_0750676" "chr16A" 81.395 43 8 0 3 45 33097140 33097182 0.002 42.8
"SNP_FB_0750676" "chr16A" 83.333 42 5 1 10 49 36142464 36142423 0.002 42.8
"SNP_FB_0750676" "chr16A" 78.723 47 10 0 3 49 11774055 11774009 0.007 41
"SNP_FB_0750676" "chr16A" 78.723 47 10 0 3 49 17947856 17947902 0.007 41
"SNP_FB_0750676" "chr16A" 87.5 32 4 0 3 34 39102575 39102606 0.007 41
"SNP_FB_0750676" "chr16A" 87.5 32 4 0 3 34 39115539 39115570 0.007 41
"SNP_FB_0750676" "chr16A" 85.294 34 5 0 3 36 5616174 5616141 0.026 40.1
"SNP_FB_0750676" "chr16A" 79.07 43 9 0 3 45 4184050 4184092 0.09 38.3
"SNP_FB_0750676" "chr16A" 79.07 43 9 0 3 45 4195892 4195934 0.09 38.3
"SNP_FB_0750676" "chr16A" 84.848 33 5 0 3 35 16065139 16065107 0.09 38.3
"SNP_FB_0750676" "chr16A" 79.07 43 9 0 3 45 16238029 16237987 0.09 38.3
"SNP_FB_0750676" "chr16A" 84.848 33 5 0 3 35 17011602 17011570 0.09 38.3
"SNP_FB_0750676" "chr16A" 84.848 33 5 0 3 35 17011787 17011755 0.09 38.3
"SNP_FB_0750676" "chr16A" 84.848 33 5 0 3 35 23725720 23725688 0.09 38.3
"SNP_FB_0750676" "chr16A" 79.545 44 8 1 6 49 3140299 3140257 0.31 36.5
"SNP_FB_0750676" "chr16A" 84.375 32 5 0 4 35 11751746 11751715 0.31 36.5
"SNP_FB_0750676" "chr16A" 84.375 32 5 0 3 34 14147007 14146976 0.31 36.5
"SNP_FB_0750676" "chr16A" 76.596 47 11 0 3 49 38908635 38908589 0.31 36.5
"SNP_FB_0750676" "chr16A" 82.353 34 6 0 16 49 3475280 3475313 0.31 35.6
"SNP_FB_0750676" "chr16A" 82.353 34 6 0 2 35 17462293 17462326 0.31 35.6
"SNP_FB_0750676" "chr16A" 77.778 45 7 1 2 46 34936021 34936062 0.31 35.6
"SNP_FB_0750676" "chr16A" 77.778 45 7 1 2 46 34947569 34947610 0.31 35.6
"SNP_FB_0750676" "chr16A" 83.871 31 5 0 3 33 1443345 1443375 1.1 34.6
"SNP_FB_0750676" "chr16A" 81.818 33 6 0 3 35 5220058 5220090 1.1 33.7
"SNP_FB_0750676" "chr16A" 76 50 11 1 1 49 23070970 23070921 1.1 33.7
"SNP_FB_0750676" "chr16A" 83.333 30 5 0 2 31 1441977 1442006 3.8 32.8
"SNP_FB_0750676" "chr16A" 95 20 1 0 2 21 12247959 12247940 3.8 32.8
"SNP_FB_0750676" "chr16A" 81.25 32 6 0 3 34 12247773 12247742 3.8 31.9
"SNP_FB_0750676" "chr16A" 81.25 32 6 0 3 34 12367025 12366994 3.8 31.9
"SNP_FB_0750676" "chr16A" 81.25 32 6 0 3 34 13094774 13094805 3.8 31.9
"SNP_FB_0750676" "chr14A" 93.75 48 3 0 2 49 7182993 7182946 1.25e-12 74.3
"SNP_FB_0750676" "chr14A" 91.111 45 4 0 5 49 7178519 7178563 6.47e-10 64.4
"SNP_FB_0750676" "chr14A" 89.362 47 5 0 3 49 7925892 7925938 2.26e-09 63.5
"SNP_FB_0750676" "chr14A" 89.362 47 5 0 3 49 7926973 7926927 2.26e-09 63.5
"SNP_FB_0750676" "chr14A" 86.957 46 6 0 4 49 1211655 1211610 9.6e-08 57.2
"SNP_FB_0750676" "chr14A" 85.106 47 7 0 3 49 10868033 10867987 1.17e-06 54.5
"SNP_FB_0750676" "chr14A" 86.047 43 6 0 3 45 18655657 18655699 4.08e-06 51.8
"SNP_FB_0750676" "chr14A" 83.333 48 8 0 2 49 23644855 23644808 4.08e-06 51.8
"SNP_FB_0750676" "chr14A" 82.979 47 8 0 3 49 10867060 10867106 1.42e-05 50
"SNP_FB_0750676" "chr14A" 82.979 47 8 0 3 49 29689745 29689791 1.42e-05 50
"SNP_FB_0750676" "chr14A" 90.909 33 3 0 2 34 3816540 3816572 0.000174 47.3
"SNP_FB_0750676" "chr14A" 90.909 33 3 0 3 35 19632251 19632219 0.000174 47.3
"SNP_FB_0750676" "chr14A" 83.721 43 7 0 3 45 25790264 25790222 0.000174 47.3
"SNP_FB_0750676" "chr14A" 90.909 33 3 0 3 35 29638577 29638545 0.000174 47.3
"SNP_FB_0750676" "chr14A" 90.909 33 3 0 3 35 29650442 29650410 0.000174 47.3
"SNP_FB_0750676" "chr14A" 90.625 32 3 0 3 34 15467035 15467066 0.000606 45.5
"SNP_FB_0750676" "chr14A" 80.851 47 9 0 3 49 29690709 29690663 0.000606 45.5
"SNP_FB_0750676" "chr14A" 82.222 45 5 1 3 47 89433 89474 0.000606 44.6
"SNP_FB_0750676" "chr14A" 82.609 46 7 1 5 49 3779717 3779762 0.000606 44.6
"SNP_FB_0750676" "chr14A" 88.235 34 4 0 3 36 3796186 3796153 0.000606 44.6
"SNP_FB_0750676" "chr14A" 93.103 29 2 0 5 33 4117735 4117707 0.000606 44.6
"SNP_FB_0750676" "chr14A" 81.818 44 8 0 2 45 23565162 23565119 0.000606 44.6
"SNP_FB_0750676" "chr14A" 88.235 34 4 0 2 35 23565322 23565289 0.000606 44.6
"SNP_FB_0750676" "chr14A" 88.235 34 4 0 2 35 31074585 31074552 0.000606 44.6
"SNP_FB_0750676" "chr14A" 82.222 45 7 1 5 49 10834357 10834314 0.002 42.8
"SNP_FB_0750676" "chr14A" 81.395 43 8 0 2 44 18216879 18216837 0.002 42.8
"SNP_FB_0750676" "chr14A" 81.395 43 8 0 3 45 18656752 18656710 0.002 42.8
"SNP_FB_0750676" "chr14A" 87.879 33 4 0 3 35 31074769 31074737 0.002 42.8
"SNP_FB_0750676" "chr14A" 87.5 32 4 0 3 34 7034988 7035019 0.007 41
"SNP_FB_0750676" "chr14A" 78.723 47 10 0 3 49 7178722 7178768 0.007 41
"SNP_FB_0750676" "chr14A" 78.723 47 10 0 3 49 14812964 14812918 0.007 41
"SNP_FB_0750676" "chr14A" 87.5 32 4 0 4 35 15468388 15468357 0.007 41
"SNP_FB_0750676" "chr14A" 80.952 42 8 0 4 45 22145339 22145298 0.007 41
"SNP_FB_0750676" "chr14A" 85.294 34 5 0 3 36 3797280 3797247 0.026 40.1
"SNP_FB_0750676" "chr14A" 84.848 33 5 0 3 35 641151 641119 0.09 38.3
"SNP_FB_0750676" "chr14A" 84.848 33 5 0 3 35 18907922 18907954 0.09 38.3
"SNP_FB_0750676" "chr14A" 84.848 33 5 0 3 35 23563884 23563916 0.09 38.3
"SNP_FB_0750676" "chr14A" 84.848 33 5 0 3 35 26054172 26054140 0.09 38.3
"SNP_FB_0750676" "chr14A" 81.818 44 6 2 3 45 11449266 11449224 0.09 37.4
"SNP_FB_0750676" "chr14A" 82.857 35 6 0 3 37 28657842 28657876 0.09 37.4
"SNP_FB_0750676" "chr14A" 84.375 32 5 0 3 34 4117548 4117517 0.31 36.5
"SNP_FB_0750676" "chr14A" 84.375 32 5 0 4 35 11448305 11448336 0.31 36.5
"SNP_FB_0750676" "chr14A" 84.375 32 5 0 4 35 28641490 28641459 0.31 36.5
"SNP_FB_0750676" "chr14A" 84.375 32 5 0 4 35 28653272 28653241 0.31 36.5
"SNP_FB_0750676" "chr14A" 78.571 42 9 0 5 46 30570165 30570124 0.31 36.5
"SNP_FB_0750676" "chr14A" 82.353 34 6 0 16 49 1299155 1299188 0.31 35.6
"SNP_FB_0750676" "chr14A" 82.353 34 6 0 2 35 5684425 5684392 0.31 35.6
"SNP_FB_0750676" "chr14A" 86.207 29 4 0 3 31 16689897 16689925 0.31 35.6
"SNP_FB_0750676" "chr14A" 86.207 29 4 0 3 31 16698412 16698440 0.31 35.6
"SNP_FB_0750676" "chr14A" 95.238 21 1 0 16 36 5266696 5266676 1.1 34.6
"SNP_FB_0750676" "chr14A" 83.871 31 5 0 3 33 6826269 6826239 1.1 34.6
"SNP_FB_0750676" "chr14A" 95.238 21 1 0 16 36 24590543 24590523 1.1 34.6
"SNP_FB_0750676" "chr14A" 81.818 33 6 0 3 35 1995964 1995932 1.1 33.7
"SNP_FB_0750676" "chr14A" 81.818 33 6 0 3 35 3794973 3794941 1.1 33.7
"SNP_FB_0750676" "chr14A" 81.818 33 6 0 1 33 5432242 5432274 1.1 33.7
"SNP_FB_0750676" "chr14A" 100 18 0 0 16 33 13467370 13467387 1.1 33.7
"SNP_FB_0750676" "chr14A" 77.778 45 9 1 5 49 23898214 23898257 1.1 33.7
"SNP_FB_0750676" "chr14A" 75 48 12 0 2 49 28603396 28603349 1.1 33.7
"SNP_FB_0750676" "chr14A" 81.818 33 6 0 3 35 31073514 31073546 1.1 33.7
"SNP_FB_0750676" "chr14A" 75.556 45 11 0 5 49 2685573 2685529 3.8 32.8
"SNP_FB_0750676" "chr14A" 88 25 3 0 3 27 18628044 18628020 3.8 32.8
"SNP_FB_0750676" "chr14A" 80 35 7 0 16 50 24718577 24718611 3.8 32.8
"SNP_FB_0750676" "chr14A" 81.25 32 6 0 3 34 3115976 3116007 3.8 31.9
"SNP_FB_0750676" "chr14A" 85.185 27 4 0 5 31 3851662 3851636 3.8 31.9
"SNP_FB_0750676" "chr14A" 85.185 27 4 0 5 31 28429617 28429643 3.8 31.9
"SNP_FB_0750676" "chr6A" 93.617 47 3 0 3 49 26678159 26678205 4.36e-12 72.5
"SNP_FB_0750676" "chr6A" 91.304 46 4 0 4 49 26679280 26679235 1.85e-10 66.2
"SNP_FB_0750676" "chr6A" 89.583 48 5 0 2 49 23401790 23401837 6.47e-10 65.3
"SNP_FB_0750676" "chr6A" 91.489 47 2 1 3 49 30440352 30440308 6.47e-10 65.3
"SNP_FB_0750676" "chr6A" 89.362 47 5 0 3 49 27472572 27472618 2.26e-09 63.5
"SNP_FB_0750676" "chr6A" 89.362 47 5 0 3 49 36397351 36397305 2.26e-09 63.5
"SNP_FB_0750676" "chr6A" 89.13 46 5 0 3 48 24436179 24436134 7.88e-09 61.7
"SNP_FB_0750676" "chr6A" 85.106 47 7 0 3 49 23979920 23979966 1.17e-06 54.5
"SNP_FB_0750676" "chr6A" 85.106 47 7 0 3 49 35738349 35738303 1.17e-06 54.5
"SNP_FB_0750676" "chr6A" 85.106 47 7 0 3 49 36214507 36214461 1.17e-06 54.5
"SNP_FB_0750676" "chr6A" 84.783 46 7 0 3 48 13101965 13101920 4.08e-06 52.7
"SNP_FB_0750676" "chr6A" 82.979 47 8 0 3 49 26679087 26679041 1.42e-05 50
"SNP_FB_0750676" "chr6A" 83.721 43 7 0 3 45 4882517 4882559 0.000174 47.3
"SNP_FB_0750676" "chr6A" 83.721 43 7 0 3 45 4883560 4883518 0.000174 47.3
"SNP_FB_0750676" "chr6A" 83.721 43 7 0 3 45 4894557 4894599 0.000174 47.3
"SNP_FB_0750676" "chr6A" 83.721 43 7 0 3 45 4895600 4895558 0.000174 47.3
"SNP_FB_0750676" "chr6A" 83.721 43 7 0 3 45 4906236 4906278 0.000174 47.3
"SNP_FB_0750676" "chr6A" 83.721 43 7 0 3 45 4907279 4907237 0.000174 47.3
"SNP_FB_0750676" "chr6A" 83.721 43 7 0 3 45 29810393 29810351 0.000174 47.3
"SNP_FB_0750676" "chr6A" 81.25 48 9 0 3 50 32106100 32106147 0.000174 47.3
"SNP_FB_0750676" "chr6A" 80.851 47 9 0 3 49 30439449 30439495 0.000606 45.5
"SNP_FB_0750676" "chr6A" 80.851 47 9 0 3 49 33565496 33565542 0.000606 45.5
"SNP_FB_0750676" "chr6A" 80.851 47 9 0 3 49 36213542 36213588 0.000606 45.5
"SNP_FB_0750676" "chr6A" 93.103 29 2 0 7 35 4511898 4511926 0.000606 44.6
"SNP_FB_0750676" "chr6A" 81.395 43 8 0 3 45 1909646 1909604 0.002 42.8
"SNP_FB_0750676" "chr6A" 81.395 43 8 0 3 45 12671374 12671332 0.002 42.8
"SNP_FB_0750676" "chr6A" 81.395 43 8 0 3 45 15039446 15039404 0.002 42.8
"SNP_FB_0750676" "chr6A" 81.395 43 8 0 3 45 15052132 15052090 0.002 42.8
"SNP_FB_0750676" "chr6A" 100 23 0 0 27 49 30439262 30439284 0.002 42.8
"SNP_FB_0750676" "chr6A" 84.091 44 5 2 3 45 7510351 7510309 0.007 41.9
"SNP_FB_0750676" "chr6A" 80.952 42 8 0 4 45 1599721 1599680 0.007 41
"SNP_FB_0750676" "chr6A" 80.952 42 8 0 4 45 1613077 1613036 0.007 41
"SNP_FB_0750676" "chr6A" 85.294 34 5 0 3 36 4524868 4524835 0.026 40.1
"SNP_FB_0750676" "chr6A" 89.655 29 3 0 8 36 20812552 20812580 0.026 40.1
"SNP_FB_0750676" "chr6A" 85.294 34 5 0 16 49 31911997 31912030 0.026 40.1
"SNP_FB_0750676" "chr6A" 87.097 31 4 0 2 32 31552644 31552614 0.026 39.2
"SNP_FB_0750676" "chr6A" 84.848 33 5 0 3 35 3209867 3209835 0.09 38.3
"SNP_FB_0750676" "chr6A" 84.848 33 5 0 3 35 3224103 3224071 0.09 38.3
"SNP_FB_0750676" "chr6A" 84.848 33 5 0 3 35 7509276 7509308 0.09 38.3
"SNP_FB_0750676" "chr6A" 84.848 33 5 0 2 34 9755051 9755019 0.09 38.3
"SNP_FB_0750676" "chr6A" 84.848 33 5 0 3 35 20812731 20812763 0.09 38.3
"SNP_FB_0750676" "chr6A" 82.857 35 6 0 1 35 31550777 31550811 0.09 37.4
"SNP_FB_0750676" "chr6A" 77.778 45 10 0 5 49 37283139 37283183 0.09 37.4
"SNP_FB_0750676" "chr6A" 84.375 32 5 0 3 34 4512074 4512105 0.31 36.5
"SNP_FB_0750676" "chr6A" 84.375 32 5 0 3 34 4600134 4600103 0.31 36.5
"SNP_FB_0750676" "chr6A" 84.375 32 5 0 3 34 4608149 4608118 0.31 36.5
"SNP_FB_0750676" "chr6A" 84.375 32 5 0 2 33 23022309 23022278 0.31 36.5
"SNP_FB_0750676" "chr6A" 76.596 47 11 0 3 49 33216621 33216575 0.31 36.5
"SNP_FB_0750676" "chr6A" 76.596 47 11 0 3 49 33228756 33228710 0.31 36.5
"SNP_FB_0750676" "chr6A" 82.353 34 6 0 1 34 1912398 1912365 0.31 35.6
"SNP_FB_0750676" "chr6A" 82.353 34 6 0 16 49 1932949 1932916 0.31 35.6
"SNP_FB_0750676" "chr6A" 82.353 34 6 0 3 36 7510524 7510491 0.31 35.6
"SNP_FB_0750676" "chr6A" 83.871 31 5 0 4 34 26577530 26577560 1.1 34.6
"SNP_FB_0750676" "chr6A" 76.087 46 11 0 5 50 36443607 36443652 1.1 34.6
"SNP_FB_0750676" "chr6A" 83.871 31 5 0 4 34 36479269 36479239 1.1 34.6
"SNP_FB_0750676" "chr6A" 81.818 33 6 0 3 35 5492205 5492237 1.1 33.7
"SNP_FB_0750676" "chr6A" 78.723 47 8 2 5 50 29308570 29308525 1.1 33.7
"SNP_FB_0750676" "chr6A" 82.857 35 5 1 3 37 32577718 32577751 1.1 33.7
"SNP_FB_0750676" "chr6A" 88.889 27 2 1 16 41 32137365 32137339 3.8 32.8
"SNP_FB_0750676" "chr6A" 88 25 3 0 26 50 36906588 36906612 3.8 32.8
"SNP_FB_0750676" "chr6A" 85.185 27 4 0 16 42 1523351 1523377 3.8 31.9
"SNP_FB_0750676" "chr6A" 85.185 27 4 0 24 50 29618483 29618509 3.8 31.9
"SNP_FB_0750676" "chr6A" 78.261 46 8 2 5 49 31325070 31325026 3.8 31.9
"SNP_FB_0750676" "chr6A" 85.185 27 4 0 5 31 35528326 35528300 3.8 31.9
"SNP_FB_0750676" "chr15A" 93.617 47 3 0 3 49 32253134 32253180 4.36e-12 72.5
"SNP_FB_0750676" "chr15A" 93.478 46 3 0 4 49 29387442 29387397 1.52e-11 70.7
"SNP_FB_0750676" "chr15A" 91.489 47 4 0 3 49 32254273 32254227 5.31e-11 68
"SNP_FB_0750676" "chr15A" 91.489 47 4 0 3 49 56513920 56513874 5.31e-11 68
"SNP_FB_0750676" "chr15A" 89.796 49 5 0 1 49 48411960 48412008 1.85e-10 67.1
"SNP_FB_0750676" "chr15A" 91.111 45 4 0 5 49 48413092 48413048 6.47e-10 64.4
"SNP_FB_0750676" "chr15A" 89.362 47 5 0 3 49 35165050 35165096 2.26e-09 63.5
"SNP_FB_0750676" "chr15A" 89.13 46 5 0 3 48 56682955 56682910 7.88e-09 61.7
"SNP_FB_0750676" "chr15A" 88 50 5 1 1 49 47554690 47554739 7.88e-09 60.8
"SNP_FB_0750676" "chr15A" 87.234 47 6 0 3 49 6332321 6332367 2.75e-08 59
"SNP_FB_0750676" "chr15A" 85.714 49 7 0 1 49 35166184 35166136 9.6e-08 58.1
"SNP_FB_0750676" "chr15A" 86.667 45 6 0 5 49 18356458 18356502 3.35e-07 55.4
"SNP_FB_0750676" "chr15A" 86.667 45 6 0 3 47 35165979 35165935 3.35e-07 55.4
"SNP_FB_0750676" "chr15A" 85.106 47 7 0 3 49 18357975 18357929 1.17e-06 54.5
"SNP_FB_0750676" "chr15A" 85.106 47 7 0 3 49 29386368 29386414 1.17e-06 54.5
"SNP_FB_0750676" "chr15A" 85.106 47 7 0 3 49 33562333 33562379 1.17e-06 54.5
"SNP_FB_0750676" "chr15A" 85.106 47 7 0 3 49 39551775 39551729 1.17e-06 54.5
"SNP_FB_0750676" "chr15A" 83.673 49 8 0 2 50 50572168 50572216 1.17e-06 53.6
"SNP_FB_0750676" "chr15A" 82.979 47 8 0 3 49 8412979 8413025 1.42e-05 50
"SNP_FB_0750676" "chr15A" 82.979 47 8 0 3 49 8413942 8413896 1.42e-05 50
"SNP_FB_0750676" "chr15A" 82.979 47 8 0 3 49 24332694 24332740 1.42e-05 50
"SNP_FB_0750676" "chr15A" 82.979 47 8 0 3 49 24337238 24337192 1.42e-05 50
"SNP_FB_0750676" "chr15A" 82.979 47 8 0 3 49 33563314 33563268 1.42e-05 50
"SNP_FB_0750676" "chr15A" 82.979 47 8 0 4 50 50682954 50683000 1.42e-05 50
"SNP_FB_0750676" "chr15A" 90.909 33 3 0 2 34 21925366 21925334 0.000174 47.3
"SNP_FB_0750676" "chr15A" 90.909 33 3 0 3 35 29042388 29042356 0.000174 47.3
"SNP_FB_0750676" "chr15A" 82.222 45 8 0 1 45 20626892 20626936 0.000174 46.4
"SNP_FB_0750676" "chr15A" 80.851 47 9 0 3 49 35165254 35165300 0.000606 45.5
"SNP_FB_0750676" "chr15A" 88.235 34 4 0 3 36 20628520 20628487 0.000606 44.6
"SNP_FB_0750676" "chr15A" 88.235 34 4 0 2 35 32249445 32249412 0.000606 44.6
"SNP_FB_0750676" "chr15A" 88.235 34 4 0 2 35 44440342 44440375 0.000606 44.6
"SNP_FB_0750676" "chr15A" 81.818 44 8 0 4 47 48412167 48412210 0.000606 44.6
"SNP_FB_0750676" "chr15A" 88.235 34 4 0 3 36 52944101 52944068 0.000606 44.6
"SNP_FB_0750676" "chr15A" 90.323 31 3 0 1 31 17936569 17936599 0.002 43.7
"SNP_FB_0750676" "chr15A" 90.323 31 3 0 4 34 21928818 21928848 0.002 43.7
"SNP_FB_0750676" "chr15A" 80.435 46 9 0 4 49 48412889 48412844 0.002 43.7
"SNP_FB_0750676" "chr15A" 87.879 33 4 0 3 35 47659688 47659656 0.002 42.8
"SNP_FB_0750676" "chr15A" 87.879 33 4 0 3 35 55548016 55547984 0.002 42.8
"SNP_FB_0750676" "chr15A" 87.5 32 4 0 3 34 19708944 19708913 0.007 41
"SNP_FB_0750676" "chr15A" 87.5 32 4 0 3 34 29041637 29041668 0.007 41
"SNP_FB_0750676" "chr15A" 80.952 42 8 0 4 45 52943915 52943874 0.007 41
"SNP_FB_0750676" "chr15A" 85.294 34 5 0 2 35 7677678 7677711 0.026 40.1
"SNP_FB_0750676" "chr15A" 85.294 34 5 0 3 36 46523941 46523974 0.026 40.1
"SNP_FB_0750676" "chr15A" 87.097 31 4 0 3 33 21924258 21924288 0.026 39.2
"SNP_FB_0750676" "chr15A" 84.848 33 5 0 3 35 5559186 5559154 0.09 38.3
"SNP_FB_0750676" "chr15A" 77.083 48 11 0 2 49 13096968 13096921 0.09 38.3
"SNP_FB_0750676" "chr15A" 84.848 33 5 0 3 35 15301010 15300978 0.09 38.3
"SNP_FB_0750676" "chr15A" 84.848 33 5 0 3 35 17937499 17937467 0.09 38.3
"SNP_FB_0750676" "chr15A" 84.848 33 5 0 3 35 44441220 44441188 0.09 38.3
"SNP_FB_0750676" "chr15A" 78 50 10 1 1 49 45814632 45814681 0.09 38.3
"SNP_FB_0750676" "chr15A" 84.848 33 5 0 3 35 47658837 47658869 0.09 38.3
"SNP_FB_0750676" "chr15A" 84.848 33 5 0 3 35 50601372 50601404 0.09 38.3
"SNP_FB_0750676" "chr15A" 82.857 35 6 0 2 36 21925551 21925517 0.09 37.4
"SNP_FB_0750676" "chr15A" 81.818 44 6 2 3 45 26795161 26795203 0.09 37.4
"SNP_FB_0750676" "chr15A" 84.375 32 5 0 4 35 3569980 3570011 0.31 36.5
"SNP_FB_0750676" "chr15A" 84.375 32 5 0 3 34 14477872 14477841 0.31 36.5
"SNP_FB_0750676" "chr15A" 84.375 32 5 0 4 35 27968711 27968680 0.31 36.5
"SNP_FB_0750676" "chr15A" 84.375 32 5 0 3 34 50602921 50602890 0.31 36.5
"SNP_FB_0750676" "chr15A" 85.294 34 4 1 3 35 52942862 52942895 0.31 36.5
"SNP_FB_0750676" "chr15A" 84.375 32 5 0 4 35 53441846 53441815 0.31 36.5
"SNP_FB_0750676" "chr15A" 82.353 34 6 0 2 35 37849724 37849757 0.31 35.6
"SNP_FB_0750676" "chr15A" 76.087 46 11 0 4 49 18270592 18270547 1.1 34.6
"SNP_FB_0750676" "chr15A" 76 50 10 1 2 49 19132942 19132991 1.1 34.6
"SNP_FB_0750676" "chr15A" 83.871 31 5 0 4 34 31483104 31483074 1.1 34.6
"SNP_FB_0750676" "chr15A" 83.871 31 5 0 3 33 47251798 47251828 1.1 34.6
"SNP_FB_0750676" "chr15A" 81.818 33 6 0 3 35 26796100 26796068 1.1 33.7
"SNP_FB_0750676" "chr15A" 81.818 33 6 0 3 35 27958145 27958113 1.1 33.7
"SNP_FB_0750676" "chr15A" 81.818 33 6 0 3 35 37849896 37849928 1.1 33.7
"SNP_FB_0750676" "chr15A" 82.857 35 5 1 16 49 47068926 47068960 1.1 33.7
"SNP_FB_0750676" "chr15A" 78.431 51 8 3 1 49 6983223 6983272 3.8 32.8
"SNP_FB_0750676" "chr15A" 84.375 32 4 1 1 31 48793289 48793258 3.8 32.8
"SNP_FB_0750676" "chr15A" 81.25 32 6 0 4 35 17937313 17937282 3.8 31.9
"SNP_FB_0750676" "chr15A" 81.25 32 6 0 4 35 45352193 45352162 3.8 31.9
"SNP_FB_0750676" "chr15A" 81.25 32 6 0 3 34 49710751 49710720 3.8 31.9
"SNP_FB_0750676" "chr15A" 78.261 46 8 2 5 49 51713155 51713199 3.8 31.9
"SNP_FB_0750676" "chr15A" 85.185 27 4 0 5 31 53544926 53544952 3.8 31.9
"SNP_FB_0750676" "chr15A" 85.185 27 4 0 5 31 53554647 53554673 3.8 31.9
"SNP_FB_0750676" "chr5A" 91.837 49 4 0 2 50 29582977 29583025 4.36e-12 71.6
"SNP_FB_0750676" "chr5A" 91.489 47 4 0 3 49 16357791 16357837 5.31e-11 68
"SNP_FB_0750676" "chr5A" 91.489 47 4 0 3 49 25992209 25992163 5.31e-11 68
"SNP_FB_0750676" "chr5A" 89.362 47 5 0 3 49 10322048 10322002 2.26e-09 63.5
"SNP_FB_0750676" "chr5A" 89.362 47 5 0 3 49 10322293 10322247 2.26e-09 63.5
"SNP_FB_0750676" "chr5A" 89.362 47 5 0 3 49 25989920 25989966 2.26e-09 63.5
"SNP_FB_0750676" "chr5A" 89.13 46 5 0 4 49 31815452 31815497 7.88e-09 61.7
"SNP_FB_0750676" "chr5A" 86.957 46 6 0 4 49 42909207 42909162 9.6e-08 57.2
"SNP_FB_0750676" "chr5A" 85.106 47 7 0 3 49 1952006 1951960 1.17e-06 54.5
"SNP_FB_0750676" "chr5A" 85.106 47 7 0 3 49 2193665 2193711 1.17e-06 54.5
"SNP_FB_0750676" "chr5A" 85.106 47 7 0 3 49 27409910 27409956 1.17e-06 54.5
"SNP_FB_0750676" "chr5A" 85.106 47 7 0 3 49 27410872 27410826 1.17e-06 54.5
"SNP_FB_0750676" "chr5A" 85.417 48 6 1 3 49 16358813 16358766 4.08e-06 52.7
"SNP_FB_0750676" "chr5A" 86.047 43 6 0 3 45 31762651 31762693 4.08e-06 51.8
"SNP_FB_0750676" "chr5A" 86.047 43 6 0 3 45 31763670 31763628 4.08e-06 51.8
"SNP_FB_0750676" "chr5A" 84.444 45 7 0 3 47 16357995 16358039 1.42e-05 50.9
"SNP_FB_0750676" "chr5A" 82.979 47 8 0 3 49 31815852 31815806 1.42e-05 50
"SNP_FB_0750676" "chr5A" 82.609 46 8 0 4 49 2044828 2044873 4.97e-05 48.2
"SNP_FB_0750676" "chr5A" 82.609 46 8 0 4 49 22917103 22917148 4.97e-05 48.2
"SNP_FB_0750676" "chr5A" 80.851 47 9 0 3 49 22918065 22918019 0.000606 45.5
"SNP_FB_0750676" "chr5A" 81.818 44 8 0 2 45 7647650 7647693 0.000606 44.6
"SNP_FB_0750676" "chr5A" 88.235 34 4 0 1 34 29558904 29558937 0.000606 44.6
"SNP_FB_0750676" "chr5A" 82.927 41 7 0 3 43 38226468 38226428 0.002 43.7
"SNP_FB_0750676" "chr5A" 81.395 43 8 0 3 45 24063858 24063900 0.002 42.8
"SNP_FB_0750676" "chr5A" 87.879 33 4 0 3 35 24064794 24064762 0.002 42.8
"SNP_FB_0750676" "chr5A" 84.211 38 6 0 3 40 27857318 27857355 0.002 42.8
"SNP_FB_0750676" "chr5A" 87.879 33 4 0 3 35 31462228 31462196 0.002 42.8
"SNP_FB_0750676" "chr5A" 80 45 9 0 1 45 18801027 18800983 0.007 41.9
"SNP_FB_0750676" "chr5A" 87.5 32 4 0 3 34 7009159 7009190 0.007 41
"SNP_FB_0750676" "chr5A" 87.5 32 4 0 4 35 11820491 11820460 0.007 41
"SNP_FB_0750676" "chr5A" 87.5 32 4 0 4 35 16338833 16338864 0.007 41
"SNP_FB_0750676" "chr5A" 79.545 44 3 1 5 48 19900079 19900116 0.007 41
"SNP_FB_0750676" "chr5A" 87.5 32 4 0 3 34 28887454 28887485 0.007 41
"SNP_FB_0750676" "chr5A" 87.5 32 4 0 3 34 29565138 29565107 0.007 41
"SNP_FB_0750676" "chr5A" 87.5 32 4 0 3 34 38223988 38224019 0.007 41
"SNP_FB_0750676" "chr5A" 85.294 34 5 0 3 36 7648783 7648750 0.026 40.1
"SNP_FB_0750676" "chr5A" 78.261 46 10 0 4 49 13985996 13986041 0.026 39.2
"SNP_FB_0750676" "chr5A" 87.097 31 4 0 3 33 20548083 20548113 0.026 39.2
"SNP_FB_0750676" "chr5A" 84.848 33 5 0 3 35 15944673 15944641 0.09 38.3
"SNP_FB_0750676" "chr5A" 84.848 33 5 0 3 35 25992920 25992888 0.09 38.3
"SNP_FB_0750676" "chr5A" 84.848 33 5 0 2 34 41530495 41530463 0.09 38.3
"SNP_FB_0750676" "chr5A" 86.667 30 4 0 16 45 1951933 1951904 0.09 37.4
"SNP_FB_0750676" "chr5A" 86.667 30 4 0 16 45 2044900 2044929 0.09 37.4
"SNP_FB_0750676" "chr5A" 77.778 45 5 1 3 47 16358142 16358181 0.09 37.4
"SNP_FB_0750676" "chr5A" 82.857 35 6 0 2 36 31462413 31462379 0.09 37.4
"SNP_FB_0750676" "chr5A" 76.596 47 11 0 3 49 10321115 10321161 0.31 36.5
"SNP_FB_0750676" "chr5A" 84.375 32 5 0 2 33 23764086 23764117 0.31 36.5
"SNP_FB_0750676" "chr5A" 84.375 32 5 0 4 35 25993104 25993073 0.31 36.5
"SNP_FB_0750676" "chr5A" 84.375 32 5 0 2 33 39513873 39513904 0.31 36.5
"SNP_FB_0750676" "chr5A" 85.294 34 4 1 16 49 45196275 45196307 0.31 36.5
"SNP_FB_0750676" "chr5A" 91.667 24 2 0 16 39 1951130 1951153 0.31 35.6
"SNP_FB_0750676" "chr5A" 86.207 29 4 0 3 31 16596209 16596181 0.31 35.6
"SNP_FB_0750676" "chr5A" 82.353 34 6 0 16 49 20794409 20794376 0.31 35.6
"SNP_FB_0750676" "chr5A" 76.471 51 11 1 1 50 41840623 41840573 0.31 35.6
"SNP_FB_0750676" "chr5A" 78.049 41 9 0 3 43 16619739 16619779 1.1 34.6
"SNP_FB_0750676" "chr5A" 76.087 46 11 0 4 49 28812268 28812313 1.1 34.6
"SNP_FB_0750676" "chr5A" 76.087 46 11 0 4 49 28824167 28824212 1.1 34.6
"SNP_FB_0750676" "chr5A" 83.871 31 5 0 3 33 33233938 33233968 1.1 34.6
"SNP_FB_0750676" "chr5A" 83.871 31 5 0 3 33 38223803 38223833 1.1 34.6
"SNP_FB_0750676" "chr5A" 77.778 45 9 1 1 45 2581394 2581351 1.1 33.7
"SNP_FB_0750676" "chr5A" 75 48 12 0 2 49 8071421 8071468 1.1 33.7
"SNP_FB_0750676" "chr5A" 78.571 42 7 1 4 45 11819224 11819263 1.1 33.7
"SNP_FB_0750676" "chr5A" 81.818 33 6 0 3 35 27263947 27263915 1.1 33.7
"SNP_FB_0750676" "chr5A" 75.556 45 11 0 1 45 16621302 16621258 3.8 32.8
"SNP_FB_0750676" "chr5A" 95 20 1 0 3 22 29565323 29565304 3.8 32.8
"SNP_FB_0750676" "chr5A" 83.333 30 5 0 5 34 38244466 38244495 3.8 32.8
"SNP_FB_0750676" "chr5A" 77.5 40 9 0 1 40 41210763 41210802 3.8 32.8
"SNP_FB_0750676" "chr5A" 100 17 0 0 5 21 6552988 6553004 3.8 31.9
"SNP_FB_0750676" "chr5A" 90.909 22 2 0 29 50 7347644 7347623 3.8 31.9
"SNP_FB_0750676" "chr5A" 90.909 22 2 0 24 45 11019426 11019447 3.8 31.9
"SNP_FB_0750676" "chr5A" 85.185 27 4 0 4 30 12497824 12497850 3.8 31.9
"SNP_FB_0750676" "chr5A" 78.261 46 8 2 5 49 34872113 34872069 3.8 31.9
"SNP_FB_0750676" "chr5A" 81.25 32 6 0 3 34 40551088 40551119 3.8 31.9
"SNP_FB_0750676" "chr5A" 81.25 32 6 0 4 35 45780472 45780503 3.8 31.9
"SNP_FB_0750676" "chr5A" 81.25 32 6 0 4 35 45785169 45785138 3.8 31.9
"SNP_FB_0750676" "chr5A" 81.25 32 6 0 3 34 47970028 47969997 3.8 31.9
"SNP_FB_0750676" "chr9A" 91.667 48 4 0 2 49 30356195 30356242 1.52e-11 69.8
"SNP_FB_0750676" "chr9A" 91.489 47 4 0 3 49 2375271 2375317 5.31e-11 68
"SNP_FB_0750676" "chr9A" 89.362 47 5 0 3 49 18930972 18931018 2.26e-09 63.5
"SNP_FB_0750676" "chr9A" 89.362 47 5 0 3 49 18931189 18931235 2.26e-09 63.5
"SNP_FB_0750676" "chr9A" 89.362 47 5 0 3 49 18932257 18932211 2.26e-09 63.5
"SNP_FB_0750676" "chr9A" 89.362 47 5 0 3 49 30357561 30357515 2.26e-09 63.5
"SNP_FB_0750676" "chr9A" 86 50 7 0 1 50 17853952 17853903 2.75e-08 59.9
"SNP_FB_0750676" "chr9A" 88.889 45 5 0 5 49 35828444 35828400 2.75e-08 59.9
"SNP_FB_0750676" "chr9A" 85.106 47 7 0 3 49 20251832 20251786 1.17e-06 54.5
"SNP_FB_0750676" "chr9A" 85.106 47 7 0 3 49 27519790 27519744 1.17e-06 54.5
"SNP_FB_0750676" "chr9A" 86.047 43 6 0 3 45 9695000 9695042 4.08e-06 51.8
"SNP_FB_0750676" "chr9A" 82.979 47 8 0 3 49 4407962 4408008 1.42e-05 50
"SNP_FB_0750676" "chr9A" 82.979 47 8 0 3 49 13746999 13747045 1.42e-05 50
"SNP_FB_0750676" "chr9A" 82.979 47 8 0 3 49 27518839 27518885 1.42e-05 50
"SNP_FB_0750676" "chr9A" 83.721 43 7 0 3 45 11780013 11779971 0.000174 47.3
"SNP_FB_0750676" "chr9A" 81.25 48 9 0 2 49 23204830 23204877 0.000174 47.3
"SNP_FB_0750676" "chr9A" 80.435 46 9 0 4 49 14193568 14193523 0.002 43.7
"SNP_FB_0750676" "chr9A" 87.879 33 4 0 3 35 6884750 6884782 0.002 42.8
"SNP_FB_0750676" "chr9A" 81.395 43 8 0 3 45 11779091 11779133 0.002 42.8
"SNP_FB_0750676" "chr9A" 87.879 33 4 0 1 33 15938058 15938026 0.002 42.8
"SNP_FB_0750676" "chr9A" 87.879 33 4 0 3 35 28628407 28628375 0.002 42.8
"SNP_FB_0750676" "chr9A" 87.879 33 4 0 3 35 31703695 31703727 0.002 42.8
"SNP_FB_0750676" "chr9A" 78.723 47 10 0 3 49 13748133 13748087 0.007 41
"SNP_FB_0750676" "chr9A" 87.5 32 4 0 4 35 31707163 31707132 0.007 41
"SNP_FB_0750676" "chr9A" 82.051 39 7 0 5 43 1938130 1938168 0.026 40.1
"SNP_FB_0750676" "chr9A" 85.294 34 5 0 3 36 18649731 18649698 0.026 40.1
"SNP_FB_0750676" "chr9A" 89.655 29 3 0 3 31 31766264 31766236 0.026 40.1
"SNP_FB_0750676" "chr9A" 84.848 33 5 0 3 35 398822 398854 0.09 38.3
"SNP_FB_0750676" "chr9A" 79.07 43 9 0 3 45 13556616 13556658 0.09 38.3
"SNP_FB_0750676" "chr9A" 84.848 33 5 0 4 36 18788447 18788479 0.09 38.3
"SNP_FB_0750676" "chr9A" 84.848 33 5 0 4 36 18836468 18836500 0.09 38.3
"SNP_FB_0750676" "chr9A" 78.723 47 8 1 3 49 20250716 20250760 0.09 38.3
"SNP_FB_0750676" "chr9A" 84.848 33 5 0 1 33 36212279 36212247 0.09 38.3
"SNP_FB_0750676" "chr9A" 77.778 45 10 0 5 49 8786470 8786514 0.09 37.4
"SNP_FB_0750676" "chr9A" 76.596 47 11 0 3 49 6294502 6294548 0.31 36.5
"SNP_FB_0750676" "chr9A" 84.375 32 5 0 4 35 9696431 9696400 0.31 36.5
"SNP_FB_0750676" "chr9A" 84.375 32 5 0 3 34 17334277 17334246 0.31 36.5
"SNP_FB_0750676" "chr9A" 84.375 32 5 0 3 34 29082896 29082865 0.31 36.5
"SNP_FB_0750676" "chr9A" 87.097 31 3 1 4 34 5005712 5005741 0.31 35.6
"SNP_FB_0750676" "chr9A" 82.353 34 6 0 3 36 28627113 28627146 0.31 35.6
"SNP_FB_0750676" "chr9A" 82.353 34 6 0 2 35 28628223 28628190 0.31 35.6
"SNP_FB_0750676" "chr9A" 83.871 31 5 0 4 34 18737840 18737870 1.1 34.6
"SNP_FB_0750676" "chr9A" 83.871 31 5 0 4 34 18749389 18749419 1.1 34.6
"SNP_FB_0750676" "chr9A" 76.744 43 10 0 3 45 15937212 15937254 1.1 33.7
"SNP_FB_0750676" "chr9A" 81.818 33 6 0 2 34 31766080 31766048 1.1 33.7
"SNP_FB_0750676" "chr9A" 83.333 30 5 0 5 34 1928056 1928085 3.8 32.8
"SNP_FB_0750676" "chr9A" 95 20 1 0 6 25 22706875 22706894 3.8 32.8
"SNP_FB_0750676" "chr9A" 81.25 32 6 0 4 35 34068265 34068234 3.8 31.9
"SNP_FB_0750676" "chr9A" 81.25 32 6 0 3 34 36212470 36212439 3.8 31.9
"SNP_FB_0750676" "chr4A" 93.617 47 2 1 3 49 15805130 15805175 5.31e-11 68.9
"SNP_FB_0750676" "chr4A" 87.755 49 6 0 1 49 2279928 2279880 2.26e-09 62.6
"SNP_FB_0750676" "chr4A" 90 40 4 0 10 49 10600978 10600939 3.35e-07 55.4
"SNP_FB_0750676" "chr4A" 90 40 4 0 10 49 10625484 10625445 3.35e-07 55.4
"SNP_FB_0750676" "chr4A" 85.106 47 7 0 3 49 1914327 1914373 1.17e-06 54.5
"SNP_FB_0750676" "chr4A" 85.106 47 7 0 3 49 3911287 3911333 1.17e-06 54.5
"SNP_FB_0750676" "chr4A" 85.106 47 7 0 3 49 3912396 3912350 1.17e-06 54.5
"SNP_FB_0750676" "chr4A" 85.106 47 7 0 3 49 3912941 3912895 1.17e-06 54.5
"SNP_FB_0750676" "chr4A" 84.783 46 7 0 4 49 8999836 8999791 4.08e-06 52.7
"SNP_FB_0750676" "chr4A" 93.939 33 2 0 18 50 25352289 25352257 4.08e-06 51.8
"SNP_FB_0750676" "chr4A" 82.979 47 8 0 3 49 19073969 19074015 1.42e-05 50
"SNP_FB_0750676" "chr4A" 82.979 47 8 0 3 49 19074933 19074887 1.42e-05 50
"SNP_FB_0750676" "chr4A" 91.176 34 3 0 3 36 242597 242564 4.97e-05 49.1
"SNP_FB_0750676" "chr4A" 91.176 34 3 0 3 36 2879196 2879229 4.97e-05 49.1
"SNP_FB_0750676" "chr4A" 93.548 31 2 0 4 34 4721864 4721834 4.97e-05 48.2
"SNP_FB_0750676" "chr4A" 88.889 36 4 0 1 36 17759220 17759255 4.97e-05 48.2
"SNP_FB_0750676" "chr4A" 81.25 48 9 0 2 49 28808714 28808761 0.000174 47.3
"SNP_FB_0750676" "chr4A" 88.571 35 4 0 1 35 19045303 19045337 0.000174 46.4
"SNP_FB_0750676" "chr4A" 88.571 35 4 0 2 36 19046738 19046704 0.000174 46.4
"SNP_FB_0750676" "chr4A" 88.235 34 4 0 1 34 17320308 17320341 0.000606 44.6
"SNP_FB_0750676" "chr4A" 90.323 31 3 0 4 34 27868829 27868859 0.002 43.7
"SNP_FB_0750676" "chr4A" 79.167 48 10 0 2 49 2278846 2278893 0.002 42.8
"SNP_FB_0750676" "chr4A" 87.879 33 4 0 3 35 2880469 2880437 0.002 42.8
"SNP_FB_0750676" "chr4A" 87.879 33 4 0 3 35 17760544 17760512 0.002 42.8
"SNP_FB_0750676" "chr4A" 81.395 43 8 0 3 45 25846328 25846286 0.002 42.8
"SNP_FB_0750676" "chr4A" 81.395 43 8 0 3 45 25908864 25908822 0.002 42.8
"SNP_FB_0750676" "chr4A" 96 25 1 0 25 49 3911358 3911382 0.007 41.9
"SNP_FB_0750676" "chr4A" 87.5 32 4 0 3 34 17764282 17764251 0.007 41
"SNP_FB_0750676" "chr4A" 87.5 32 4 0 2 33 19429304 19429335 0.007 41
"SNP_FB_0750676" "chr4A" 87.5 32 4 0 3 34 20395892 20395861 0.007 41
"SNP_FB_0750676" "chr4A" 78.723 47 10 0 3 49 21591642 21591596 0.007 41
"SNP_FB_0750676" "chr4A" 87.5 32 4 0 3 34 26152760 26152729 0.007 41
"SNP_FB_0750676" "chr4A" 80.952 42 8 0 4 45 28723459 28723500 0.007 41
"SNP_FB_0750676" "chr4A" 84.848 33 5 0 3 35 1005505 1005473 0.09 38.3
"SNP_FB_0750676" "chr4A" 84.848 33 5 0 3 35 4720781 4720813 0.09 38.3
"SNP_FB_0750676" "chr4A" 84.375 32 5 0 3 34 2880286 2880255 0.31 36.5
"SNP_FB_0750676" "chr4A" 84.375 32 5 0 4 35 16877900 16877931 0.31 36.5
"SNP_FB_0750676" "chr4A" 84.375 32 5 0 3 34 19513668 19513699 0.31 36.5
"SNP_FB_0750676" "chr4A" 84.375 32 5 0 3 34 27814316 27814347 0.31 36.5
"SNP_FB_0750676" "chr4A" 82.353 34 6 0 2 35 10047853 10047820 0.31 35.6
"SNP_FB_0750676" "chr4A" 91.667 24 2 0 2 25 21819175 21819198 0.31 35.6
"SNP_FB_0750676" "chr4A" 83.871 31 5 0 4 34 4777347 4777317 1.1 34.6
"SNP_FB_0750676" "chr4A" 83.871 31 5 0 3 33 17155444 17155414 1.1 34.6
"SNP_FB_0750676" "chr4A" 83.871 31 5 0 4 34 20391166 20391196 1.1 34.6
"SNP_FB_0750676" "chr4A" 81.818 33 6 0 3 35 17694343 17694311 1.1 33.7
"SNP_FB_0750676" "chr4A" 100 18 0 0 29 46 19372929 19372912 1.1 33.7
"SNP_FB_0750676" "chr4A" 81.818 33 6 0 4 36 26152024 26152056 1.1 33.7
"SNP_FB_0750676" "chr4A" 81.818 33 6 0 3 35 26152575 26152543 1.1 33.7
"SNP_FB_0750676" "chr4A" 76 50 11 1 1 49 27501856 27501807 1.1 33.7
"SNP_FB_0750676" "chr4A" 75.556 45 11 0 1 45 25558264 25558220 3.8 32.8
"SNP_FB_0750676" "chr4A" 81.25 32 6 0 17 48 1760440 1760409 3.8 31.9
"SNP_FB_0750676" "chr4A" 81.25 32 6 0 4 35 9453199 9453230 3.8 31.9
"SNP_FB_0750676" "chr4A" 81.25 32 6 0 4 35 10013142 10013111 3.8 31.9
"SNP_FB_0750676" "chr8A" 93.333 45 3 0 5 49 1119721 1119765 5.31e-11 68.9
"SNP_FB_0750676" "chr8A" 88 50 5 1 1 49 26858976 26858927 7.88e-09 60.8
"SNP_FB_0750676" "chr8A" 86.957 46 6 0 4 49 12644043 12644088 9.6e-08 57.2
"SNP_FB_0750676" "chr8A" 85.106 47 7 0 3 49 15946625 15946579 1.17e-06 54.5
"SNP_FB_0750676" "chr8A" 85.106 47 7 0 3 49 15957657 15957611 1.17e-06 54.5
"SNP_FB_0750676" "chr8A" 84 50 7 1 1 49 17859034 17859083 4.08e-06 51.8
"SNP_FB_0750676" "chr8A" 80.851 47 9 0 3 49 15113207 15113253 0.000606 45.5
"SNP_FB_0750676" "chr8A" 80.851 47 9 0 3 49 15114171 15114125 0.000606 45.5
"SNP_FB_0750676" "chr8A" 90.323 31 3 0 3 33 21738485 21738455 0.002 43.7
"SNP_FB_0750676" "chr8A" 79.167 48 10 0 2 49 9941067 9941114 0.002 42.8
"SNP_FB_0750676" "chr8A" 87.879 33 4 0 3 35 11819304 11819336 0.002 42.8
"SNP_FB_0750676" "chr8A" 87.879 33 4 0 3 35 20809152 20809120 0.002 42.8
"SNP_FB_0750676" "chr8A" 83.784 37 6 0 3 39 15945664 15945700 0.007 41
"SNP_FB_0750676" "chr8A" 83.784 37 6 0 3 39 15956696 15956732 0.007 41
"SNP_FB_0750676" "chr8A" 87.5 32 4 0 4 35 19455119 19455150 0.007 41
"SNP_FB_0750676" "chr8A" 77.551 49 11 0 1 49 16181989 16181941 0.026 40.1
"SNP_FB_0750676" "chr8A" 82.927 41 6 1 3 42 21196598 21196638 0.026 40.1
"SNP_FB_0750676" "chr8A" 84.848 33 5 0 3 35 11819489 11819521 0.09 38.3
"SNP_FB_0750676" "chr8A" 84.848 33 5 0 3 35 11895510 11895478 0.09 38.3
"SNP_FB_0750676" "chr8A" 84.848 33 5 0 3 35 12629030 12629062 0.09 38.3
"SNP_FB_0750676" "chr8A" 80 45 8 1 5 49 26149360 26149317 0.09 38.3
"SNP_FB_0750676" "chr8A" 77.778 45 10 0 5 49 3276508 3276464 0.09 37.4
"SNP_FB_0750676" "chr8A" 77.778 45 10 0 5 49 24741403 24741447 0.09 37.4
"SNP_FB_0750676" "chr8A" 84.375 32 5 0 2 33 22683323 22683354 0.31 36.5
"SNP_FB_0750676" "chr8A" 84.375 32 5 0 4 35 25979008 25978977 0.31 36.5
"SNP_FB_0750676" "chr8A" 77.083 48 9 1 4 49 4992484 4992531 0.31 35.6
"SNP_FB_0750676" "chr8A" 82.353 34 6 0 16 49 12877235 12877268 0.31 35.6
"SNP_FB_0750676" "chr8A" 82.353 34 6 0 3 36 21737177 21737210 0.31 35.6
"SNP_FB_0750676" "chr8A" 76.087 46 11 0 4 49 22729337 22729292 1.1 34.6
"SNP_FB_0750676" "chr8A" 91.304 23 2 0 3 25 31008256 31008278 1.1 33.7
"SNP_FB_0750676" "chr8A" 91.304 23 2 0 3 25 31017681 31017703 1.1 33.7
"SNP_FB_0750676" "chr8A" 75.556 45 11 0 5 49 24571010 24571054 3.8 32.8
"SNP_FB_0750676" "chr8A" 83.333 30 5 0 5 34 30372020 30371991 3.8 32.8
"SNP_FB_0750676" "chr7A" 91.489 47 4 0 3 49 2815122 2815168 5.31e-11 68
"SNP_FB_0750676" "chr7A" 89.362 47 5 0 3 49 27210733 27210687 2.26e-09 63.5
"SNP_FB_0750676" "chr7A" 89.362 47 5 0 3 49 27224255 27224209 2.26e-09 63.5
"SNP_FB_0750676" "chr7A" 87.755 49 6 0 1 49 27033558 27033510 2.26e-09 62.6
"SNP_FB_0750676" "chr7A" 87.5 48 6 0 3 50 31200835 31200882 7.88e-09 60.8
"SNP_FB_0750676" "chr7A" 86 50 7 0 1 50 22139908 22139957 2.75e-08 59.9
"SNP_FB_0750676" "chr7A" 87.234 47 6 0 3 49 2816149 2816103 2.75e-08 59
"SNP_FB_0750676" "chr7A" 85.106 47 7 0 3 49 17411701 17411747 1.17e-06 54.5
"SNP_FB_0750676" "chr7A" 85.106 47 7 0 3 49 17426604 17426650 1.17e-06 54.5
"SNP_FB_0750676" "chr7A" 82.979 47 8 0 3 49 26838262 26838216 1.42e-05 50
"SNP_FB_0750676" "chr7A" 82.979 47 8 0 3 49 26846906 26846860 1.42e-05 50
"SNP_FB_0750676" "chr7A" 90.909 33 3 0 3 35 23480814 23480782 0.000174 47.3
"SNP_FB_0750676" "chr7A" 82.222 45 8 0 1 45 5809962 5810006 0.000174 46.4
"SNP_FB_0750676" "chr7A" 83.333 42 7 0 4 45 20001355 20001314 0.000606 45.5
"SNP_FB_0750676" "chr7A" 81.395 43 8 0 5 47 9633925 9633883 0.002 42.8
"SNP_FB_0750676" "chr7A" 87.879 33 4 0 3 35 22409528 22409496 0.002 42.8
"SNP_FB_0750676" "chr7A" 87.879 33 4 0 3 35 22418523 22418491 0.002 42.8
"SNP_FB_0750676" "chr7A" 88.235 34 3 1 16 49 15565848 15565816 0.007 41
"SNP_FB_0750676" "chr7A" 87.5 32 4 0 3 34 22408185 22408216 0.007 41
"SNP_FB_0750676" "chr7A" 87.5 32 4 0 3 34 22417180 22417211 0.007 41
"SNP_FB_0750676" "chr7A" 87.5 32 4 0 4 35 23299866 23299835 0.007 41
"SNP_FB_0750676" "chr7A" 87.5 32 4 0 4 35 23311586 23311555 0.007 41
"SNP_FB_0750676" "chr7A" 87.5 32 4 0 4 35 27681797 27681828 0.007 41
"SNP_FB_0750676" "chr7A" 85.294 34 5 0 2 35 23748370 23748403 0.026 40.1
"SNP_FB_0750676" "chr7A" 85.294 34 5 0 2 35 23760065 23760098 0.026 40.1
"SNP_FB_0750676" "chr7A" 87.097 31 4 0 4 34 2126299 2126329 0.026 39.2
"SNP_FB_0750676" "chr7A" 78.261 46 10 0 5 50 18890826 18890871 0.026 39.2
"SNP_FB_0750676" "chr7A" 87.097 31 4 0 3 33 20690248 20690218 0.026 39.2
"SNP_FB_0750676" "chr7A" 87.097 31 4 0 19 49 27252023 27252053 0.026 39.2
"SNP_FB_0750676" "chr7A" 79.07 43 9 0 1 43 2130711 2130669 0.09 38.3
"SNP_FB_0750676" "chr7A" 84.848 33 5 0 3 35 21738493 21738461 0.09 38.3
"SNP_FB_0750676" "chr7A" 85.714 35 4 1 16 49 23466280 23466314 0.09 38.3
"SNP_FB_0750676" "chr7A" 84.375 32 5 0 3 34 17832726 17832757 0.31 36.5
"SNP_FB_0750676" "chr7A" 84.375 32 5 0 3 34 17861475 17861506 0.31 36.5
"SNP_FB_0750676" "chr7A" 84.375 32 5 0 4 35 28237193 28237162 0.31 36.5
"SNP_FB_0750676" "chr7A" 80.488 41 6 1 2 40 29837644 29837604 0.31 36.5
"SNP_FB_0750676" "chr7A" 75 52 10 1 1 49 11249243 11249192 1.1 34.6
"SNP_FB_0750676" "chr7A" 83.871 31 5 0 3 33 30447862 30447832 1.1 34.6
"SNP_FB_0750676" "chr7A" 76 50 11 1 1 49 12862739 12862690 1.1 33.7
"SNP_FB_0750676" "chr7A" 81.818 33 6 0 3 35 21633977 21633945 1.1 33.7
"SNP_FB_0750676" "chr7A" 76.744 43 10 0 3 45 24800796 24800754 1.1 33.7
"SNP_FB_0750676" "chr7A" 75 48 12 0 2 49 26013287 26013334 1.1 33.7
"SNP_FB_0750676" "chr7A" 80 35 7 0 16 50 20412635 20412601 3.8 32.8
"SNP_FB_0750676" "chr7A" 85.185 27 4 0 5 31 15278016 15278042 3.8 31.9
"SNP_FB_0750676" "chr10A" 91.489 47 4 0 3 49 24963527 24963573 5.31e-11 68
"SNP_FB_0750676" "chr10A" 91.111 45 4 0 5 49 23388427 23388383 6.47e-10 64.4
"SNP_FB_0750676" "chr10A" 89.362 47 5 0 3 49 25125070 25125116 2.26e-09 63.5
"SNP_FB_0750676" "chr10A" 89.362 47 5 0 3 49 25635699 25635745 2.26e-09 63.5
"SNP_FB_0750676" "chr10A" 89.362 47 5 0 3 49 25636830 25636784 2.26e-09 63.5
"SNP_FB_0750676" "chr10A" 89.13 46 5 0 4 49 16356572 16356527 7.88e-09 61.7
"SNP_FB_0750676" "chr10A" 89.13 46 5 0 4 49 16366388 16366343 7.88e-09 61.7
"SNP_FB_0750676" "chr10A" 88.889 45 5 0 5 49 16356367 16356323 2.75e-08 59.9
"SNP_FB_0750676" "chr10A" 88.889 45 5 0 5 49 16366183 16366139 2.75e-08 59.9
"SNP_FB_0750676" "chr10A" 85.106 47 7 0 3 49 13310998 13310952 1.17e-06 54.5
"SNP_FB_0750676" "chr10A" 83.333 48 8 0 2 49 32053151 32053104 4.08e-06 51.8
"SNP_FB_0750676" "chr10A" 82.979 47 8 0 3 49 2125695 2125741 1.42e-05 50
"SNP_FB_0750676" "chr10A" 82.979 47 8 0 3 49 13298656 13298702 1.42e-05 50
"SNP_FB_0750676" "chr10A" 82.979 47 8 0 3 49 13310036 13310082 1.42e-05 50
"SNP_FB_0750676" "chr10A" 82.979 47 8 0 3 49 39443689 39443735 1.42e-05 50
"SNP_FB_0750676" "chr10A" 82.979 47 8 0 3 49 39444653 39444607 1.42e-05 50
"SNP_FB_0750676" "chr10A" 90.909 33 3 0 3 35 2822367 2822335 0.000174 47.3
"SNP_FB_0750676" "chr10A" 90.625 32 3 0 3 34 23339803 23339772 0.000606 45.5
"SNP_FB_0750676" "chr10A" 80.851 47 9 0 3 49 24964996 24964950 0.000606 45.5
"SNP_FB_0750676" "chr10A" 80.851 47 9 0 3 49 25126398 25126352 0.000606 45.5
"SNP_FB_0750676" "chr10A" 90.625 32 3 0 3 34 30773818 30773787 0.000606 45.5
"SNP_FB_0750676" "chr10A" 88.235 34 4 0 3 36 8829011 8829044 0.000606 44.6
"SNP_FB_0750676" "chr10A" 88.235 34 4 0 2 35 17222234 17222267 0.000606 44.6
"SNP_FB_0750676" "chr10A" 88.235 34 4 0 2 35 18418610 18418577 0.000606 44.6
"SNP_FB_0750676" "chr10A" 80.435 46 9 0 4 49 2126629 2126584 0.002 43.7
"SNP_FB_0750676" "chr10A" 80.435 46 9 0 4 49 25635903 25635948 0.002 43.7
"SNP_FB_0750676" "chr10A" 87.879 33 4 0 3 35 2821465 2821497 0.002 42.8
"SNP_FB_0750676" "chr10A" 87.879 33 4 0 3 35 9240631 9240663 0.002 42.8
"SNP_FB_0750676" "chr10A" 87.879 33 4 0 3 35 9241552 9241520 0.002 42.8
"SNP_FB_0750676" "chr10A" 87.879 33 4 0 3 35 13272716 13272748 0.002 42.8
"SNP_FB_0750676" "chr10A" 84.211 38 6 0 1 38 13273827 13273790 0.002 42.8
"SNP_FB_0750676" "chr10A" 87.879 33 4 0 3 35 13346081 13346049 0.002 42.8
"SNP_FB_0750676" "chr10A" 87.879 33 4 0 3 35 17223342 17223310 0.002 42.8
"SNP_FB_0750676" "chr10A" 81.395 43 8 0 3 45 23338472 23338514 0.002 42.8
"SNP_FB_0750676" "chr10A" 87.5 32 4 0 4 35 28821819 28821788 0.007 41
"SNP_FB_0750676" "chr10A" 87.5 32 4 0 3 34 30772587 30772618 0.007 41
"SNP_FB_0750676" "chr10A" 78.261 46 10 0 4 49 607080 607035 0.026 39.2
"SNP_FB_0750676" "chr10A" 78.261 46 10 0 4 49 610735 610690 0.026 39.2
"SNP_FB_0750676" "chr10A" 78.261 46 10 0 4 49 33575479 33575434 0.026 39.2
"SNP_FB_0750676" "chr10A" 77.778 45 10 0 5 49 19013722 19013678 0.09 37.4
"SNP_FB_0750676" "chr10A" 77.778 45 10 0 5 49 30578576 30578620 0.09 37.4
"SNP_FB_0750676" "chr10A" 77.778 45 10 0 5 49 39874563 39874519 0.09 37.4
"SNP_FB_0750676" "chr10A" 84.375 32 5 0 3 34 1821949 1821918 0.31 36.5
"SNP_FB_0750676" "chr10A" 80.435 46 7 2 5 49 25680337 25680381 0.31 36.5
"SNP_FB_0750676" "chr10A" 84.375 32 5 0 3 34 28715586 28715617 0.31 36.5
"SNP_FB_0750676" "chr10A" 84.375 32 5 0 3 34 28716482 28716451 0.31 36.5
"SNP_FB_0750676" "chr10A" 84.375 32 5 0 3 34 40130673 40130642 0.31 36.5
"SNP_FB_0750676" "chr10A" 82.353 34 6 0 16 49 28904690 28904657 0.31 35.6
"SNP_FB_0750676" "chr10A" 95.238 21 1 0 1 21 36654842 36654822 1.1 34.6
"SNP_FB_0750676" "chr10A" 81.818 33 6 0 3 35 602052 602084 1.1 33.7
"SNP_FB_0750676" "chr10A" 81.818 33 6 0 8 40 24597443 24597475 1.1 33.7
"SNP_FB_0750676" "chr10A" 75.51 49 9 1 2 47 25636627 25636579 1.1 33.7
"SNP_FB_0750676" "chr10A" 81.818 33 6 0 2 34 25999307 25999275 1.1 33.7
"SNP_FB_0750676" "chr10A" 81.818 33 6 0 3 35 27411289 27411257 1.1 33.7
"SNP_FB_0750676" "chr10A" 81.818 33 6 0 3 35 27931471 27931503 1.1 33.7
"SNP_FB_0750676" "chr10A" 81.818 33 6 0 3 35 30433948 30433980 1.1 33.7
"SNP_FB_0750676" "chr10A" 81.818 33 6 0 17 49 33758658 33758690 1.1 33.7
"SNP_FB_0750676" "chr10A" 83.333 30 5 0 4 33 8909468 8909497 3.8 32.8
"SNP_FB_0750676" "chr10A" 75.556 45 11 0 5 49 19347556 19347512 3.8 32.8
"SNP_FB_0750676" "chr10A" 83.333 30 5 0 2 31 32521039 32521010 3.8 32.8
"SNP_FB_0750676" "chr10A" 83.333 30 5 0 4 33 42714141 42714170 3.8 32.8
"SNP_FB_0750676" "chr10A" 81.25 32 6 0 4 35 5219078 5219109 3.8 31.9
"SNP_FB_0750676" "chr10A" 81.25 32 6 0 3 34 6286301 6286270 3.8 31.9
"SNP_FB_0750676" "chr10A" 81.25 32 6 0 3 34 13330917 13330948 3.8 31.9
"SNP_FB_0750676" "chr10A" 81.25 32 6 0 2 33 22556146 22556115 3.8 31.9
"SNP_FB_0750676" "chr10A" 74.468 47 12 0 4 50 26621268 26621314 3.8 31.9
"SNP_FB_0750676" "chr10A" 81.25 32 6 0 4 35 27410923 27410954 3.8 31.9
"SNP_FB_0750676" "chr10A" 100 17 0 0 16 32 43169886 43169902 3.8 31.9
"SNP_FB_0750676" "chr2A" 90 50 4 1 1 49 10617804 10617755 6.47e-10 65.3
"SNP_FB_0750676" "chr2A" 82.609 46 8 0 4 49 3729789 3729744 4.97e-05 48.2
"SNP_FB_0750676" "chr2A" 88.571 35 4 0 2 36 18334122 18334156 0.000174 46.4
"SNP_FB_0750676" "chr2A" 80.851 47 9 0 3 49 3728567 3728613 0.000606 45.5
"SNP_FB_0750676" "chr2A" 88.235 34 4 0 2 35 6903446 6903479 0.000606 44.6
"SNP_FB_0750676" "chr2A" 88.235 34 4 0 2 35 38346345 38346312 0.000606 44.6
"SNP_FB_0750676" "chr2A" 90.323 31 3 0 3 33 17894844 17894814 0.002 43.7
"SNP_FB_0750676" "chr2A" 80 45 9 0 1 45 32590569 32590613 0.007 41.9
"SNP_FB_0750676" "chr2A" 82.609 46 6 2 5 49 4554652 4554608 0.007 41
"SNP_FB_0750676" "chr2A" 87.5 32 4 0 3 34 28680215 28680246 0.007 41
"SNP_FB_0750676" "chr2A" 77.551 49 11 0 2 50 36731774 36731726 0.026 40.1
"SNP_FB_0750676" "chr2A" 80.488 41 8 0 5 45 14145181 14145141 0.026 39.2
"SNP_FB_0750676" "chr2A" 78.261 46 10 0 5 50 14315490 14315445 0.026 39.2
"SNP_FB_0750676" "chr2A" 87.097 31 4 0 4 34 30658095 30658065 0.026 39.2
"SNP_FB_0750676" "chr2A" 77.083 48 11 0 2 49 12272759 12272806 0.09 38.3
"SNP_FB_0750676" "chr2A" 84.848 33 5 0 3 35 13051875 13051843 0.09 38.3
"SNP_FB_0750676" "chr2A" 79.07 43 9 0 3 45 28956809 28956767 0.09 38.3
"SNP_FB_0750676" "chr2A" 84.848 33 5 0 3 35 30417622 30417654 0.09 38.3
"SNP_FB_0750676" "chr2A" 86.667 30 4 0 5 34 28681030 28681001 0.09 37.4
"SNP_FB_0750676" "chr2A" 86.667 30 4 0 3 32 30658280 30658251 0.09 37.4
"SNP_FB_0750676" "chr2A" 78.571 42 9 0 4 45 1444568 1444609 0.31 36.5
"SNP_FB_0750676" "chr2A" 84.375 32 5 0 3 34 34015593 34015624 0.31 36.5
"SNP_FB_0750676" "chr2A" 77.083 48 10 1 2 49 3085424 3085378 1.1 34.6
"SNP_FB_0750676" "chr2A" 77.083 48 10 1 2 49 4760442 4760396 1.1 34.6
"SNP_FB_0750676" "chr2A" 95.238 21 1 0 16 36 11447760 11447780 1.1 34.6
"SNP_FB_0750676" "chr2A" 76.087 46 11 0 5 50 38769173 38769128 1.1 34.6
"SNP_FB_0750676" "chr2A" 81.818 33 6 0 3 35 17893487 17893519 1.1 33.7
"SNP_FB_0750676" "chr2A" 80.952 42 6 2 5 45 33629135 33629175 1.1 33.7
"SNP_FB_0750676" "chr2A" 81.818 33 6 0 3 35 36571091 36571123 1.1 33.7
"SNP_FB_0750676" "chr2A" 84.375 32 4 1 1 31 18211624 18211593 3.8 32.8
"SNP_FB_0750676" "chr2A" 84.375 32 4 1 1 31 18223228 18223197 3.8 32.8
"SNP_FB_0750676" "chr2A" 88 25 3 0 25 49 20764988 20764964 3.8 32.8
"SNP_FB_0750676" "chr2A" 83.333 30 5 0 4 33 23071598 23071627 3.8 32.8
"SNP_FB_0750676" "chr2A" 95 20 1 0 18 37 23342089 23342108 3.8 32.8
"SNP_FB_0750676" "chr2A" 91.667 24 0 1 24 47 26087664 26087643 3.8 32.8
"SNP_FB_0750676" "chr2A" 77.551 49 9 2 3 50 30035930 30035883 3.8 32.8
"SNP_FB_0750676" "chr2A" 84.375 32 4 1 4 35 35217090 35217060 3.8 32.8
"SNP_FB_0750676" "chr2A" 76.19 42 10 0 4 45 1449586 1449627 3.8 31.9
"SNP_FB_0750676" "chr2A" 81.25 32 6 0 4 35 4111109 4111078 3.8 31.9
"SNP_FB_0750676" "chr2A" 74.51 51 11 1 1 49 8985416 8985466 3.8 31.9
"SNP_FB_0750676" "chr2A" 78.261 46 8 2 5 49 10768014 10768058 3.8 31.9
"SNP_FB_0750676" "chr2A" 81.25 32 6 0 18 49 23342058 23342089 3.8 31.9
"SNP_FB_0750676" "chr2A" 90.909 22 2 0 7 28 30035145 30035166 3.8 31.9
"SNP_FB_0750676" "chr2A" 81.25 32 6 0 3 34 30657113 30657144 3.8 31.9
"SNP_FB_0750676" "chr1A" 89.362 47 5 0 2 48 29659170 29659216 2.26e-09 63.5
"SNP_FB_0750676" "chr1A" 89.362 47 5 0 3 49 29660052 29660006 2.26e-09 63.5
"SNP_FB_0750676" "chr1A" 87.234 47 6 0 3 49 6037245 6037291 2.75e-08 59
"SNP_FB_0750676" "chr1A" 87.234 47 6 0 3 49 29659375 29659421 2.75e-08 59
"SNP_FB_0750676" "chr1A" 86.047 43 6 0 3 45 273718 273676 4.08e-06 51.8
"SNP_FB_0750676" "chr1A" 86.047 43 6 0 3 45 284725 284683 4.08e-06 51.8
"SNP_FB_0750676" "chr1A" 86.047 43 6 0 5 47 17409706 17409664 4.08e-06 51.8
"SNP_FB_0750676" "chr1A" 86.047 43 6 0 5 47 17418998 17418956 4.08e-06 51.8
"SNP_FB_0750676" "chr1A" 82.979 47 8 0 3 49 16210810 16210764 1.42e-05 50
"SNP_FB_0750676" "chr1A" 81.633 49 9 0 2 50 29659849 29659801 4.97e-05 49.1
"SNP_FB_0750676" "chr1A" 80.851 47 9 0 3 49 16209846 16209892 0.000606 45.5
"SNP_FB_0750676" "chr1A" 80.851 47 9 0 3 49 17359380 17359334 0.000606 45.5
"SNP_FB_0750676" "chr1A" 81.818 44 8 0 2 45 5114646 5114603 0.000606 44.6
"SNP_FB_0750676" "chr1A" 88.235 34 4 0 2 35 18650893 18650926 0.000606 44.6
"SNP_FB_0750676" "chr1A" 88.235 34 4 0 4 37 27235053 27235086 0.000606 44.6
"SNP_FB_0750676" "chr1A" 86.111 36 5 0 10 45 272744 272779 0.002 43.7
"SNP_FB_0750676" "chr1A" 86.111 36 5 0 10 45 283751 283786 0.002 43.7
"SNP_FB_0750676" "chr1A" 80.435 46 9 0 4 49 17409504 17409459 0.002 43.7
"SNP_FB_0750676" "chr1A" 80.435 46 9 0 4 49 17418796 17418751 0.002 43.7
"SNP_FB_0750676" "chr1A" 87.879 33 4 0 3 35 2779304 2779336 0.002 42.8
"SNP_FB_0750676" "chr1A" 85.294 34 5 0 2 35 4589954 4589987 0.026 40.1
"SNP_FB_0750676" "chr1A" 84.848 33 5 0 3 35 2780396 2780364 0.09 38.3
"SNP_FB_0750676" "chr1A" 80 40 8 0 4 43 4133003 4132964 0.09 37.4
"SNP_FB_0750676" "chr1A" 76.596 47 11 0 3 49 17358416 17358462 0.31 36.5
"SNP_FB_0750676" "chr1A" 84.375 32 5 0 3 34 17408655 17408686 0.31 36.5
"SNP_FB_0750676" "chr1A" 84.375 32 5 0 3 34 17417947 17417978 0.31 36.5
"SNP_FB_0750676" "chr1A" 84.375 32 5 0 3 34 21219630 21219661 0.31 36.5
"SNP_FB_0750676" "chr1A" 84.375 32 5 0 3 34 25828396 25828365 0.31 36.5
"SNP_FB_0750676" "chr1A" 84.848 33 4 1 3 34 7177753 7177721 1.1 34.6
"SNP_FB_0750676" "chr1A" 83.871 31 5 0 3 33 7177938 7177908 1.1 34.6
"SNP_FB_0750676" "chr1A" 90.909 22 2 0 24 45 2564178 2564199 3.8 31.9
"SNP_FB_0750676" "chr1A" 76.19 42 10 0 4 45 5113509 5113550 3.8 31.9
"SNP_FB_0750676" "chr17A" 89.362 47 5 0 3 49 30883795 30883749 2.26e-09 63.5
"SNP_FB_0750676" "chr17A" 85.417 48 7 0 2 49 1607763 1607716 3.35e-07 56.3
"SNP_FB_0750676" "chr17A" 84.783 46 7 0 4 49 31088631 31088586 4.08e-06 52.7
"SNP_FB_0750676" "chr17A" 84.783 46 7 0 4 49 32696130 32696175 4.08e-06 52.7
"SNP_FB_0750676" "chr17A" 86.047 43 6 0 7 49 30882685 30882727 4.08e-06 51.8
"SNP_FB_0750676" "chr17A" 81.25 48 9 0 2 49 13799875 13799922 0.000174 47.3
"SNP_FB_0750676" "chr17A" 81.818 44 8 0 2 45 4398261 4398304 0.000606 44.6
"SNP_FB_0750676" "chr17A" 90.323 31 3 0 4 34 22145245 22145275 0.002 43.7
"SNP_FB_0750676" "chr17A" 87.879 33 4 0 3 35 7916382 7916350 0.002 42.8
"SNP_FB_0750676" "chr17A" 81.395 43 8 0 3 45 11868852 11868894 0.002 42.8
"SNP_FB_0750676" "chr17A" 80 45 9 0 1 45 11815075 11815119 0.007 41.9
"SNP_FB_0750676" "chr17A" 87.5 32 4 0 4 35 19599481 19599512 0.007 41
"SNP_FB_0750676" "chr17A" 87.5 32 4 0 3 34 19749961 19749930 0.007 41
"SNP_FB_0750676" "chr17A" 87.5 32 4 0 3 34 19782645 19782614 0.007 41
"SNP_FB_0750676" "chr17A" 85.294 34 5 0 3 36 11122225 11122258 0.026 40.1
"SNP_FB_0750676" "chr17A" 85.294 34 5 0 2 35 16642449 16642416 0.026 40.1
"SNP_FB_0750676" "chr17A" 85.294 34 5 0 2 35 32403947 32403980 0.026 40.1
"SNP_FB_0750676" "chr17A" 83.333 36 6 0 5 40 4197581 4197546 0.026 39.2
"SNP_FB_0750676" "chr17A" 87.097 31 4 0 3 33 12241701 12241731 0.026 39.2
"SNP_FB_0750676" "chr17A" 87.097 31 4 0 3 33 19078956 19078986 0.026 39.2
"SNP_FB_0750676" "chr17A" 79.167 48 9 1 3 49 22617757 22617710 0.026 39.2
"SNP_FB_0750676" "chr17A" 79.167 48 9 1 3 49 22629408 22629361 0.026 39.2
"SNP_FB_0750676" "chr17A" 84.848 33 5 0 2 34 11819316 11819284 0.09 38.3
"SNP_FB_0750676" "chr17A" 84.848 33 5 0 3 35 12182699 12182731 0.09 38.3
"SNP_FB_0750676" "chr17A" 78 50 10 1 1 49 30391407 30391456 0.09 38.3
"SNP_FB_0750676" "chr17A" 78.723 47 8 1 1 45 31459990 31460036 0.09 38.3
"SNP_FB_0750676" "chr17A" 86.667 30 4 0 4 33 19604379 19604350 0.09 37.4
"SNP_FB_0750676" "chr17A" 80.435 46 7 2 5 49 9344170 9344126 0.31 36.5
"SNP_FB_0750676" "chr17A" 84.375 32 5 0 4 35 13893513 13893544 0.31 36.5
"SNP_FB_0750676" "chr17A" 76.596 47 11 0 3 49 26141962 26141916 0.31 36.5
"SNP_FB_0750676" "chr17A" 75.51 49 12 0 1 49 8630267 8630315 0.31 35.6
"SNP_FB_0750676" "chr17A" 86.207 29 4 0 3 31 22143854 22143882 0.31 35.6
"SNP_FB_0750676" "chr17A" 76.923 52 9 2 1 50 20527626 20527676 1.1 34.6
"SNP_FB_0750676" "chr17A" 76.923 52 9 2 1 50 20538227 20538277 1.1 34.6
"SNP_FB_0750676" "chr17A" 76 50 11 1 1 49 22298480 22298529 1.1 33.7
"SNP_FB_0750676" "chr17A" 78.723 47 8 2 5 50 27611194 27611149 1.1 33.7
"SNP_FB_0750676" "chr17A" 95 20 1 0 3 22 890382 890363 3.8 32.8
"SNP_FB_0750676" "chr17A" 95 20 1 0 3 22 901746 901727 3.8 32.8
"SNP_FB_0750676" "chr17A" 88 25 3 0 16 40 7318375 7318351 3.8 32.8
"SNP_FB_0750676" "chr17A" 84.375 32 4 1 1 31 31109524 31109555 3.8 32.8
"SNP_FB_0750676" "chr17A" 81.25 32 6 0 4 35 1715046 1715077 3.8 31.9
"SNP_FB_0750676" "chr17A" 81.25 32 6 0 4 35 1726836 1726867 3.8 31.9
"SNP_FB_0750676" "chr17A" 81.25 32 6 0 4 35 1754202 1754233 3.8 31.9
"SNP_FB_0750676" "chr17A" 78.378 37 8 0 2 38 3433523 3433487 3.8 31.9
"SNP_FB_0750676" "chr17A" 81.25 32 6 0 3 34 6767886 6767855 3.8 31.9
"SNP_FB_0750676" "chr17A" 87.097 31 2 2 5 34 9232161 9232190 3.8 31.9
"SNP_FB_0750676" "chr17A" 74.468 47 12 0 3 49 13172808 13172854 3.8 31.9
"SNP_FB_0750676" "chr17A" 81.25 32 6 0 3 34 19748736 19748767 3.8 31.9
"SNP_FB_0750676" "chr17A" 81.25 32 6 0 3 34 19781420 19781451 3.8 31.9
"SNP_FB_1035137" "chr1A" 100 50 0 0 1 50 6752452 6752501 4.65e-18 91.5
"SNP_FB_1035137" "chr1A" 94 50 3 0 1 50 24874296 24874345 1.02e-13 77.9
"SNP_FB_1035137" "chr1A" 80 45 9 0 6 50 14403107 14403063 0.007 41.9
"SNP_FB_1035137" "chr1A" 78.261 46 10 0 5 50 22533748 22533793 0.026 39.2
"SNP_FB_1035137" "chr1A" 78.261 46 10 0 5 50 27501029 27500984 0.026 39.2
"SNP_FB_1035137" "chr1A" 77.083 48 11 0 1 48 3387174 3387127 0.09 38.3
"SNP_FB_1035137" "chr1A" 77.083 48 11 0 1 48 3439632 3439585 0.09 38.3
"SNP_FB_1035137" "chr1A" 76.087 46 11 0 1 46 8752270 8752225 1.1 34.6
"SNP_FB_1035137" "chr8A" 96 50 2 0 1 50 27814371 27814420 2.41e-15 82.4
"SNP_FB_1035137" "chr8A" 90.909 33 3 0 15 47 6736730 6736698 0.000174 47.3
"SNP_FB_1035137" "chr8A" 80.556 36 7 0 2 37 9942295 9942260 1.1 34.6
"SNP_FB_1035137" "chr8A" 78.947 38 8 0 2 39 24715596 24715633 1.1 33.7
"SNP_FB_1035137" "chr8A" 81.25 32 6 0 15 46 8725656 8725625 3.8 31.9
"SNP_FB_1035137" "chr16A" 86 50 7 0 1 50 30279009 30278960 2.75e-08 59.9
"SNP_FB_1035137" "chr16A" 82 50 9 0 1 50 2504560 2504609 1.42e-05 50.9
"SNP_FB_1035137" "chr16A" 88.235 34 4 0 15 48 2583130 2583163 0.000606 44.6
"SNP_FB_1035137" "chr16A" 83.721 43 6 1 7 48 808943 808985 0.002 43.7
"SNP_FB_1035137" "chr16A" 95 20 1 0 20 39 13890922 13890941 3.8 32.8
"SNP_FB_1035137" "chr16A" 100 17 0 0 11 27 18771723 18771707 3.8 31.9
"SNP_FB_1035137" "chr16A" 100 17 0 0 11 27 18782706 18782690 3.8 31.9
"SNP_FB_1035137" "chr16A" 78.378 37 8 0 1 37 24618719 24618683 3.8 31.9
"SNP_FB_1035137" "chr12A" 85.417 48 7 0 1 48 17558137 17558090 3.35e-07 56.3
"SNP_FB_1035137" "chr12A" 78.378 37 8 0 1 37 5738547 5738583 3.8 31.9
"SNP_FB_1035137" "chr17A" 88.372 43 5 0 6 48 13440819 13440861 3.35e-07 56.3
"SNP_FB_1035137" "chr17A" 83.721 43 6 1 7 48 7306582 7306540 0.002 43.7
"SNP_FB_1035137" "chr17A" 81.395 43 7 1 5 46 23639418 23639460 0.026 39.2
"SNP_FB_1035137" "chr17A" 78.261 46 10 0 1 46 32337200 32337245 0.026 39.2
"SNP_FB_1035137" "chr17A" 81.579 38 7 0 2 39 9382766 9382803 0.09 38.3
"SNP_FB_1035137" "chr17A" 80.556 36 7 0 15 50 9126646 9126611 1.1 34.6
"SNP_FB_1035137" "chr17A" 76.087 46 11 0 2 47 26884790 26884745 1.1 34.6
"SNP_FB_1035137" "chr3A" 84 50 8 0 1 50 7039131 7039082 3.35e-07 55.4
"SNP_FB_1035137" "chr3A" 82.5 40 5 1 9 48 20848187 20848150 0.026 39.2
"SNP_FB_1035137" "chr3A" 81.818 33 6 0 5 37 21119514 21119546 1.1 33.7
"SNP_FB_1035137" "chr11A" 83.673 49 8 0 2 50 34043072 34043024 1.17e-06 53.6
"SNP_FB_1035137" "chr11A" 77.551 49 11 0 1 49 1816638 1816686 0.026 40.1
"SNP_FB_1035137" "chr11A" 78.261 46 10 0 5 50 17178726 17178681 0.026 39.2
"SNP_FB_1035137" "chr11A" 80.952 42 7 1 6 46 34280002 34279961 0.09 37.4
"SNP_FB_1035137" "chr11A" 76.087 46 11 0 2 47 41946614 41946569 1.1 34.6
"SNP_FB_1035137" "chr4A" 89.474 38 4 0 2 39 20273549 20273586 4.08e-06 51.8
"SNP_FB_1035137" "chr4A" 86.111 36 5 0 15 50 21150167 21150202 0.002 43.7
"SNP_FB_1035137" "chr4A" 90.909 22 2 0 27 48 29035754 29035775 3.8 31.9
"SNP_FB_1035137" "chr14A" 87.5 40 5 0 1 40 20631024 20631063 1.42e-05 50.9
"SNP_FB_1035137" "chr14A" 86.047 43 5 1 6 47 27334547 27334589 4.97e-05 48.2
"SNP_FB_1035137" "chr14A" 76.087 46 11 0 2 47 29023883 29023928 1.1 34.6
"SNP_FB_1035137" "chr14A" 85.714 28 4 0 1 28 5691095 5691122 1.1 33.7
"SNP_FB_1035137" "chr14A" 78.947 38 8 0 2 39 11462638 11462675 1.1 33.7
"SNP_FB_1035137" "chr14A" 86.207 29 3 1 6 33 2211356 2211328 3.8 31.9
"SNP_FB_1035137" "chr13A" 85.714 42 6 0 5 46 43028926 43028967 1.42e-05 50
"SNP_FB_1035137" "chr13A" 87.879 33 4 0 15 47 43749393 43749425 0.002 42.8
"SNP_FB_1035137" "chr13A" 87.879 33 4 0 15 47 43762056 43762088 0.002 42.8
"SNP_FB_1035137" "chr13A" 80 45 9 0 6 50 7670433 7670389 0.007 41.9
"SNP_FB_1035137" "chr13A" 78.723 47 10 0 2 48 8985400 8985446 0.007 41
"SNP_FB_1035137" "chr13A" 85.294 34 5 0 15 48 7659795 7659828 0.026 40.1
"SNP_FB_1035137" "chr13A" 80.488 41 8 0 6 46 16382726 16382686 0.026 39.2
"SNP_FB_1035137" "chr13A" 95 20 1 0 27 46 20464091 20464110 3.8 32.8
"SNP_FB_1035137" "chr13A" 80 35 7 0 3 37 45194597 45194563 3.8 32.8
"SNP_FB_1035137" "chr13A" 90.909 22 2 0 27 48 379174 379195 3.8 31.9
"SNP_FB_1035137" "chr10A" 81.25 48 9 0 1 48 2735473 2735426 0.000174 47.3
"SNP_FB_1035137" "chr10A" 96.154 26 1 0 15 40 27991634 27991659 0.002 43.7
"SNP_FB_1035137" "chr10A" 84.211 38 6 0 2 39 10349455 10349418 0.002 42.8
"SNP_FB_1035137" "chr10A" 79.167 48 10 0 1 48 34111809 34111856 0.002 42.8
"SNP_FB_1035137" "chr10A" 83.784 37 6 0 14 50 32969356 32969320 0.007 41
"SNP_FB_1035137" "chr10A" 81.395 43 7 1 7 48 32315312 32315270 0.026 39.2
"SNP_FB_1035137" "chr10A" 81.579 38 7 0 2 39 37142170 37142133 0.09 38.3
"SNP_FB_1035137" "chr10A" 76.087 46 11 0 5 50 36114508 36114463 1.1 34.6
"SNP_FB_1035137" "chr10A" 90.909 22 2 0 27 48 4218491 4218470 3.8 31.9
"SNP_FB_1035137" "chr10A" 78.378 37 8 0 1 37 10678096 10678060 3.8 31.9
"SNP_FB_1035137" "chr7A" 80.435 46 9 0 1 46 14350 14305 0.002 43.7
"SNP_FB_1035137" "chr7A" 80 45 9 0 6 50 30224228 30224184 0.007 41.9
"SNP_FB_1035137" "chr7A" 77.083 48 11 0 1 48 4701282 4701235 0.09 38.3
"SNP_FB_1035137" "chr7A" 77.083 48 11 0 1 48 4710911 4710864 0.09 38.3
"SNP_FB_1035137" "chr7A" 81.579 38 7 0 2 39 30177351 30177314 0.09 38.3
"SNP_FB_1035137" "chr7A" 81.579 38 7 0 2 39 31367929 31367966 0.09 38.3
"SNP_FB_1035137" "chr7A" 84.375 32 5 0 15 46 5861892 5861861 0.31 36.5
"SNP_FB_1035137" "chr7A" 81.818 33 6 0 15 47 22474995 22475027 1.1 33.7
"SNP_FB_1035137" "chr7A" 78.947 38 8 0 2 39 29126326 29126363 1.1 33.7
"SNP_FB_1035137" "chr7A" 95 20 1 0 27 46 26035963 26035944 3.8 32.8
"SNP_FB_1035137" "chr7A" 90.909 22 2 0 27 48 23894013 23893992 3.8 31.9
"SNP_FB_1035137" "chr6A" 80 45 9 0 6 50 31548312 31548268 0.007 41.9
"SNP_FB_1035137" "chr6A" 80 45 9 0 6 50 36821500 36821544 0.007 41.9
"SNP_FB_1035137" "chr6A" 80.556 36 7 0 2 37 26728361 26728326 1.1 34.6
"SNP_FB_1035137" "chr6A" 76.087 46 11 0 2 47 35611580 35611535 1.1 34.6
"SNP_FB_1035137" "chr9A" 80 45 9 0 6 50 6356848 6356892 0.007 41.9
"SNP_FB_1035137" "chr9A" 90 30 1 2 21 48 27742716 27742687 1.1 34.6
"SNP_FB_1035137" "chr9A" 78.378 37 8 0 1 37 18316944 18316908 3.8 31.9
"SNP_FB_1035137" "chr15A" 80 45 9 0 6 50 13114673 13114717 0.007 41.9
"SNP_FB_1035137" "chr15A" 80.952 42 8 0 5 46 50186593 50186552 0.007 41
"SNP_FB_1035137" "chr15A" 81.395 43 7 1 7 48 23324546 23324504 0.026 39.2
"SNP_FB_1035137" "chr15A" 80.556 36 7 0 2 37 29830444 29830479 1.1 34.6
"SNP_FB_1035137" "chr15A" 76.087 46 11 0 2 47 55816585 55816630 1.1 34.6
"SNP_FB_1035137" "chr15A" 81.25 32 6 0 6 37 14622811 14622780 3.8 31.9
"SNP_FB_1035137" "chr15A" 78.378 37 8 0 1 37 21175239 21175203 3.8 31.9
"SNP_FB_1035137" "chr15A" 78.378 37 8 0 1 37 29930376 29930412 3.8 31.9
"SNP_FB_1035137" "chr2A" 76.087 46 11 0 2 47 36154251 36154296 1.1 34.6
"SNP_FB_1035137" "chr2A" 90.909 22 2 0 27 48 7724218 7724197 3.8 31.9
"SNP_FB_1035137" "chr2A" 90.909 22 2 0 27 48 17785522 17785501 3.8 31.9
"SNP_FB_1035137" "chr2A" 78.378 37 8 0 3 39 21536405 21536441 3.8 31.9
"SNP_FB_1035137" "chr5A" 78.049 41 9 0 6 46 31050932 31050972 1.1 34.6
"SNP_FB_1035137" "chr5A" 76.087 46 11 0 2 47 34053344 34053389 1.1 34.6
"SNP_FB_1035140" "chr1A" 100 50 0 0 1 50 6753265 6753314 4.65e-18 91.5
"SNP_FB_1035140" "chr1A" 100 17 0 0 3 19 6753435 6753451 3.8 31.9
"SNP_FB_1035140" "chr16A" 85.714 28 4 0 15 42 22608572 22608599 1.1 33.7
"SNP_FB_1035140" "chr4A" 95 20 1 0 27 46 17707098 17707079 3.8 32.8
"SNP_FB_1035140" "chr4A" 83.333 30 5 0 5 34 22156989 22157018 3.8 32.8
"SNP_FB_1035140" "chr12A" 95 20 1 0 27 46 20014727 20014746 3.8 32.8
"SNP_FB_1035140" "chr5A" 90.909 22 2 0 14 35 16612237 16612216 3.8 31.9
"SNP_FB_1035153" "chr1A" 100 50 0 0 1 50 6756804 6756755 4.65e-18 91.5
"SNP_FB_1035153" "chr2A" 100 17 0 0 21 37 34282955 34282971 3.8 31.9
"SNP_FB_1035153" "chr3A" 100 17 0 0 28 44 26087980 26087996 3.8 31.9
"SNP_FB_1035153" "chr5A" 100 17 0 0 21 37 2029786 2029802 3.8 31.9
"SNP_FB_1035153" "chr5A" 100 17 0 0 21 37 2163640 2163656 3.8 31.9
"SNP_FB_1035153" "chr10A" 82.353 34 5 1 2 35 8784026 8784058 3.8 31.9
"SNP_FB_1035153" "chr13A" 100 17 0 0 6 22 15158408 15158392 3.8 31.9
"SNP_FB_1035153" "chr15A" 90.909 22 2 0 10 31 55314601 55314580 3.8 31.9
"SNP_FB_0763984" "chr1A" 100 50 0 0 1 50 7137513 7137562 4.65e-18 91.5
"SNP_FB_0763984" "chr1A" 92 50 4 0 1 50 7128427 7128476 1.25e-12 73.4
"SNP_FB_0763984" "chr1A" 80 50 10 0 1 50 23984669 23984620 0.000174 46.4
"SNP_FB_0763984" "chr1A" 82.353 34 6 0 13 46 4227882 4227849 0.31 35.6
"SNP_FB_0763984" "chr6A" 93.878 49 3 0 1 49 13949893 13949845 3.58e-13 76.1
"SNP_FB_0763984" "chr6A" 93.878 49 2 1 2 50 13898224 13898177 4.36e-12 72.5
"SNP_FB_0763984" "chr6A" 93.878 49 2 1 2 50 13910419 13910372 4.36e-12 72.5
"SNP_FB_0763984" "chr6A" 93.878 49 2 1 2 50 13922313 13922266 4.36e-12 72.5
"SNP_FB_0763984" "chr6A" 89.796 49 5 0 2 50 16615486 16615534 1.85e-10 67.1
"SNP_FB_0763984" "chr6A" 89.796 49 5 0 1 49 18290178 18290130 1.85e-10 67.1
"SNP_FB_0763984" "chr6A" 86 50 7 0 1 50 17647960 17648009 2.75e-08 59.9
"SNP_FB_0763984" "chr6A" 84 50 8 0 1 50 10397320 10397369 3.35e-07 55.4
"SNP_FB_0763984" "chr6A" 85.714 35 5 0 13 47 13686350 13686384 0.007 41.9
"SNP_FB_0763984" "chr6A" 85.714 35 5 0 13 47 13724173 13724207 0.007 41.9
"SNP_FB_0763984" "chr6A" 82.857 35 6 0 13 47 13748186 13748220 0.09 37.4
"SNP_FB_0763984" "chr6A" 82.857 35 6 0 13 47 21607170 21607136 0.09 37.4
"SNP_FB_0763984" "chr6A" 86.207 29 4 0 15 43 13689325 13689353 0.31 35.6
"SNP_FB_0763984" "chr6A" 86.207 29 4 0 15 43 13727148 13727176 0.31 35.6
"SNP_FB_0763984" "chr6A" 80 35 7 0 13 47 5376681 5376647 3.8 32.8
"SNP_FB_0763984" "chr6A" 80 35 7 0 13 47 21610914 21610880 3.8 32.8
"SNP_FB_0763984" "chr6A" 88 25 3 0 8 32 23025721 23025697 3.8 32.8
"SNP_FB_0763984" "chr4A" 93.75 48 3 0 1 48 16351351 16351304 1.25e-12 74.3
"SNP_FB_0763984" "chr4A" 90 50 5 0 1 50 16343286 16343237 5.31e-11 68.9
"SNP_FB_0763984" "chr4A" 86 50 7 0 1 50 15039826 15039777 2.75e-08 59.9
"SNP_FB_0763984" "chr4A" 86 50 7 0 1 50 15051996 15051947 2.75e-08 59.9
"SNP_FB_0763984" "chr4A" 86 50 7 0 1 50 15110263 15110214 2.75e-08 59.9
"SNP_FB_0763984" "chr4A" 84 50 8 0 1 50 10347285 10347334 3.35e-07 55.4
"SNP_FB_0763984" "chr4A" 92 25 2 0 26 50 4717522 4717546 0.09 37.4
"SNP_FB_0763984" "chr2A" 92 50 4 0 1 50 38873090 38873139 1.25e-12 73.4
"SNP_FB_0763984" "chr2A" 90 50 5 0 1 50 23467418 23467467 5.31e-11 68.9
"SNP_FB_0763984" "chr2A" 89.796 49 5 0 1 49 21401171 21401219 1.85e-10 67.1
"SNP_FB_0763984" "chr2A" 86 50 7 0 1 50 26490611 26490660 2.75e-08 59.9
"SNP_FB_0763984" "chr2A" 84 50 8 0 1 50 26461296 26461345 3.35e-07 55.4
"SNP_FB_0763984" "chr2A" 82.857 35 6 0 13 47 17170379 17170413 0.09 37.4
"SNP_FB_0763984" "chr2A" 83.871 31 5 0 13 43 25508947 25508977 1.1 34.6
"SNP_FB_0763984" "chr2A" 80 35 7 0 13 47 25384758 25384792 3.8 32.8
"SNP_FB_0763984" "chr3A" 92 50 4 0 1 50 32817125 32817174 1.25e-12 73.4
"SNP_FB_0763984" "chr3A" 82 50 9 0 1 50 18523468 18523517 1.42e-05 50.9
"SNP_FB_0763984" "chr3A" 100 17 0 0 23 39 14969862 14969846 3.8 31.9
"SNP_FB_0763984" "chr16A" 92 50 4 0 1 50 19619867 19619818 1.25e-12 73.4
"SNP_FB_0763984" "chr16A" 92 50 4 0 1 50 20136957 20136908 1.25e-12 73.4
"SNP_FB_0763984" "chr16A" 90 50 5 0 1 50 35094518 35094469 5.31e-11 68.9
"SNP_FB_0763984" "chr16A" 90 50 5 0 1 50 36745622 36745671 5.31e-11 68.9
"SNP_FB_0763984" "chr16A" 88 50 6 0 1 50 20960198 20960149 6.47e-10 64.4
"SNP_FB_0763984" "chr16A" 84 50 8 0 1 50 36740537 36740586 3.35e-07 55.4
"SNP_FB_0763984" "chr16A" 81.633 49 9 0 2 50 19408137 19408089 4.97e-05 49.1
"SNP_FB_0763984" "chr16A" 83.721 43 7 0 1 43 13957116 13957158 0.000174 47.3
"SNP_FB_0763984" "chr16A" 82.5 40 7 0 4 43 13955725 13955764 0.007 41.9
"SNP_FB_0763984" "chr16A" 78.723 47 10 0 1 47 23281361 23281407 0.007 41
"SNP_FB_0763984" "chr16A" 78.723 47 10 0 1 47 23291806 23291852 0.007 41
"SNP_FB_0763984" "chr16A" 78.723 47 10 0 1 47 23303786 23303832 0.007 41
"SNP_FB_0763984" "chr16A" 76.596 47 11 0 4 50 24135211 24135257 0.31 36.5
"SNP_FB_0763984" "chr16A" 80 35 7 0 13 47 16563966 16563932 3.8 32.8
"SNP_FB_0763984" "chr7A" 90 50 5 0 1 50 15484451 15484500 5.31e-11 68.9
"SNP_FB_0763984" "chr7A" 90 50 5 0 1 50 15493138 15493187 5.31e-11 68.9
"SNP_FB_0763984" "chr7A" 88 50 6 0 1 50 15086819 15086868 6.47e-10 64.4
"SNP_FB_0763984" "chr7A" 86 50 7 0 1 50 6509511 6509462 2.75e-08 59.9
"SNP_FB_0763984" "chr7A" 84 50 8 0 1 50 6442061 6442012 3.35e-07 55.4
"SNP_FB_0763984" "chr7A" 82.857 35 6 0 13 47 25431306 25431272 0.09 37.4
"SNP_FB_0763984" "chr7A" 82.857 35 6 0 13 47 25446127 25446093 0.09 37.4
"SNP_FB_0763984" "chr7A" 80 35 7 0 13 47 14574964 14574930 3.8 32.8
"SNP_FB_0763984" "chr7A" 80 35 7 0 13 47 19151142 19151108 3.8 32.8
"SNP_FB_0763984" "chr7A" 80 35 7 0 13 47 19165482 19165448 3.8 32.8
"SNP_FB_0763984" "chr11A" 90 50 5 0 1 50 25699479 25699528 5.31e-11 68.9
"SNP_FB_0763984" "chr11A" 90 50 5 0 1 50 25713699 25713748 5.31e-11 68.9
"SNP_FB_0763984" "chr11A" 91.304 46 4 0 5 50 25950185 25950140 1.85e-10 66.2
"SNP_FB_0763984" "chr11A" 88 50 6 0 1 50 13849211 13849162 6.47e-10 64.4
"SNP_FB_0763984" "chr11A" 88 50 6 0 1 50 13855519 13855470 6.47e-10 64.4
"SNP_FB_0763984" "chr11A" 88 50 6 0 1 50 16141845 16141796 6.47e-10 64.4
"SNP_FB_0763984" "chr11A" 88 50 6 0 1 50 18919005 18919054 6.47e-10 64.4
"SNP_FB_0763984" "chr11A" 88 50 6 0 1 50 30688420 30688371 6.47e-10 64.4
"SNP_FB_0763984" "chr11A" 86 50 7 0 1 50 30695451 30695402 2.75e-08 59.9
"SNP_FB_0763984" "chr11A" 84 50 8 0 1 50 13865317 13865268 3.35e-07 55.4
"SNP_FB_0763984" "chr11A" 84 50 8 0 1 50 33357903 33357854 3.35e-07 55.4
"SNP_FB_0763984" "chr11A" 83.673 49 8 0 2 50 17363593 17363545 1.17e-06 53.6
"SNP_FB_0763984" "chr11A" 82 50 9 0 1 50 8499541 8499492 1.42e-05 50.9
"SNP_FB_0763984" "chr11A" 82 50 9 0 1 50 8511883 8511834 1.42e-05 50.9
"SNP_FB_0763984" "chr11A" 80 50 10 0 1 50 17222188 17222139 0.000174 46.4
"SNP_FB_0763984" "chr11A" 80 50 10 0 1 50 17234330 17234281 0.000174 46.4
"SNP_FB_0763984" "chr11A" 76 50 12 0 1 50 11918158 11918207 0.09 37.4
"SNP_FB_0763984" "chr11A" 84.375 32 5 0 16 47 24050590 24050559 0.31 36.5
"SNP_FB_0763984" "chr11A" 82.353 34 6 0 14 47 28581710 28581743 0.31 35.6
"SNP_FB_0763984" "chr11A" 81.818 33 6 0 15 47 24062329 24062297 1.1 33.7
"SNP_FB_0763984" "chr11A" 91.304 23 2 0 20 42 28261962 28261940 1.1 33.7
"SNP_FB_0763984" "chr11A" 80 35 7 0 13 47 18788728 18788762 3.8 32.8
"SNP_FB_0763984" "chr11A" 100 17 0 0 23 39 16546157 16546141 3.8 31.9
"SNP_FB_0763984" "chr5A" 88 50 6 0 1 50 10284854 10284903 6.47e-10 64.4
"SNP_FB_0763984" "chr5A" 87.755 49 6 0 2 50 10297197 10297245 2.26e-09 62.6
"SNP_FB_0763984" "chr5A" 84 50 8 0 1 50 7454364 7454413 3.35e-07 55.4
"SNP_FB_0763984" "chr5A" 84 50 8 0 1 50 12908904 12908855 3.35e-07 55.4
"SNP_FB_0763984" "chr5A" 84 50 8 0 1 50 12910256 12910207 3.35e-07 55.4
"SNP_FB_0763984" "chr5A" 82 50 9 0 1 50 22892578 22892529 1.42e-05 50.9
"SNP_FB_0763984" "chr5A" 82.979 47 8 0 4 50 5600374 5600420 1.42e-05 50
"SNP_FB_0763984" "chr5A" 85.714 42 6 0 2 43 7438934 7438975 1.42e-05 50
"SNP_FB_0763984" "chr5A" 79.167 48 10 0 3 50 5547259 5547306 0.002 42.8
"SNP_FB_0763984" "chr5A" 79.167 48 10 0 3 50 24502285 24502332 0.002 42.8
"SNP_FB_0763984" "chr8A" 88 50 6 0 1 50 19268165 19268214 6.47e-10 64.4
"SNP_FB_0763984" "chr8A" 88 50 6 0 1 50 23370428 23370379 6.47e-10 64.4
"SNP_FB_0763984" "chr8A" 86 50 7 0 1 50 20845121 20845170 2.75e-08 59.9
"SNP_FB_0763984" "chr8A" 82.857 35 6 0 13 47 15970101 15970135 0.09 37.4
"SNP_FB_0763984" "chr8A" 82.857 35 6 0 13 47 22794061 22794027 0.09 37.4
"SNP_FB_0763984" "chr8A" 82.353 34 6 0 14 47 12472898 12472931 0.31 35.6
"SNP_FB_0763984" "chr8A" 83.871 31 5 0 13 43 13200459 13200429 1.1 34.6
"SNP_FB_0763984" "chr8A" 91.304 23 2 0 28 50 19306191 19306213 1.1 33.7
"SNP_FB_0763984" "chr8A" 91.304 23 2 0 28 50 19319312 19319334 1.1 33.7
"SNP_FB_0763984" "chr8A" 80 35 7 0 13 47 19935154 19935188 3.8 32.8
"SNP_FB_0763984" "chr9A" 88 50 6 0 1 50 29356943 29356894 6.47e-10 64.4
"SNP_FB_0763984" "chr9A" 86 50 7 0 1 50 37026062 37026111 2.75e-08 59.9
"SNP_FB_0763984" "chr9A" 84 50 8 0 1 50 29342034 29341985 3.35e-07 55.4
"SNP_FB_0763984" "chr9A" 82.857 35 6 0 13 47 20646761 20646795 0.09 37.4
"SNP_FB_0763984" "chr9A" 91.304 23 2 0 2 24 23005717 23005739 1.1 33.7
"SNP_FB_0763984" "chr10A" 88 50 6 0 1 50 15848657 15848706 6.47e-10 64.4
"SNP_FB_0763984" "chr10A" 86 50 7 0 1 50 17264477 17264526 2.75e-08 59.9
"SNP_FB_0763984" "chr10A" 84 50 8 0 1 50 15894177 15894226 3.35e-07 55.4
"SNP_FB_0763984" "chr10A" 79.07 43 9 0 4 46 12548385 12548343 0.09 38.3
"SNP_FB_0763984" "chr10A" 82.857 35 6 0 13 47 4485201 4485167 0.09 37.4
"SNP_FB_0763984" "chr13A" 88 50 6 0 1 50 22632008 22631959 6.47e-10 64.4
"SNP_FB_0763984" "chr13A" 88 50 6 0 1 50 35384154 35384203 6.47e-10 64.4
"SNP_FB_0763984" "chr13A" 84 50 8 0 1 50 28228705 28228754 3.35e-07 55.4
"SNP_FB_0763984" "chr13A" 81.633 49 9 0 2 50 26464486 26464438 4.97e-05 49.1
"SNP_FB_0763984" "chr13A" 80 50 10 0 1 50 29574643 29574594 0.000174 46.4
"SNP_FB_0763984" "chr13A" 80.556 36 7 0 12 47 28311743 28311778 1.1 34.6
"SNP_FB_0763984" "chr13A" 91.304 23 2 0 2 24 36245989 36246011 1.1 33.7
"SNP_FB_0763984" "chr13A" 91.304 23 2 0 2 24 36258630 36258652 1.1 33.7
"SNP_FB_0763984" "chr15A" 88 50 6 0 1 50 56141937 56141888 6.47e-10 64.4
"SNP_FB_0763984" "chr15A" 88 50 6 0 1 50 56153989 56153940 6.47e-10 64.4
"SNP_FB_0763984" "chr15A" 88 50 6 0 1 50 56160834 56160785 6.47e-10 64.4
"SNP_FB_0763984" "chr15A" 86 50 7 0 1 50 36305310 36305261 2.75e-08 59.9
"SNP_FB_0763984" "chr15A" 84 50 8 0 1 50 25811747 25811796 3.35e-07 55.4
"SNP_FB_0763984" "chr15A" 84 50 8 0 1 50 30346123 30346172 3.35e-07 55.4
"SNP_FB_0763984" "chr15A" 84 50 8 0 1 50 30354508 30354557 3.35e-07 55.4
"SNP_FB_0763984" "chr15A" 83.333 48 8 0 2 49 44173184 44173231 4.08e-06 51.8
"SNP_FB_0763984" "chr15A" 82 50 9 0 1 50 32150795 32150844 1.42e-05 50.9
"SNP_FB_0763984" "chr15A" 83.871 31 5 0 13 43 23115637 23115667 1.1 34.6
"SNP_FB_0763984" "chr15A" 83.871 31 5 0 13 43 23127135 23127165 1.1 34.6
"SNP_FB_0763984" "chr15A" 81.818 33 6 0 15 47 39589496 39589464 1.1 33.7
"SNP_FB_0763984" "chr17A" 87.755 49 6 0 1 49 13335594 13335546 2.26e-09 62.6
"SNP_FB_0763984" "chr17A" 86 50 7 0 1 50 16341262 16341311 2.75e-08 59.9
"SNP_FB_0763984" "chr17A" 80 50 10 0 1 50 24592225 24592176 0.000174 46.4
"SNP_FB_0763984" "chr17A" 88.462 26 3 0 14 39 20039442 20039467 1.1 34.6
"SNP_FB_0763984" "chr17A" 80 35 7 0 13 47 19543211 19543177 3.8 32.8
"SNP_FB_0763984" "chr14A" 86 50 7 0 1 50 18108098 18108049 2.75e-08 59.9
"SNP_FB_0763984" "chr14A" 85.714 35 5 0 13 47 7825193 7825227 0.007 41.9
"SNP_FB_0763984" "chr12A" 80 50 10 0 1 50 25980439 25980488 0.000174 46.4
"SNP_FB_0763984" "chr12A" 82.857 35 6 0 13 47 13666534 13666500 0.09 37.4
"SNP_FB_0763988" "chr1A" 100 50 0 0 1 50 7135472 7135423 4.65e-18 91.5
"SNP_FB_0763988" "chr1A" 95.745 47 1 1 3 48 2614947 2614901 1.25e-12 73.4
"SNP_FB_0763988" "chr1A" 95.745 47 1 1 3 48 20764253 20764299 1.25e-12 73.4
"SNP_FB_0763988" "chr1A" 93.878 49 2 1 1 48 2614581 2614533 4.36e-12 72.5
"SNP_FB_0763988" "chr1A" 93.478 46 3 0 3 48 6822041 6821996 1.52e-11 70.7
"SNP_FB_0763988" "chr1A" 93.617 47 2 1 3 48 6821815 6821769 5.31e-11 68.9
"SNP_FB_0763988" "chr1A" 93.617 47 2 1 3 48 18140821 18140867 5.31e-11 68.9
"SNP_FB_0763988" "chr1A" 93.617 47 2 1 3 48 22778670 22778716 5.31e-11 68.9
"SNP_FB_0763988" "chr1A" 93.333 45 3 0 4 48 26965303 26965347 5.31e-11 68.9
"SNP_FB_0763988" "chr1A" 93.617 47 2 1 3 48 28034496 28034542 5.31e-11 68.9
"SNP_FB_0763988" "chr1A" 91.304 46 4 0 3 48 28061318 28061363 1.85e-10 66.2
"SNP_FB_0763988" "chr1A" 93.333 45 2 1 3 46 4475483 4475439 6.47e-10 65.3
"SNP_FB_0763988" "chr1A" 93.333 45 2 1 3 46 19221096 19221052 6.47e-10 65.3
"SNP_FB_0763988" "chr1A" 91.489 47 3 1 3 48 274394 274440 6.47e-10 64.4
"SNP_FB_0763988" "chr1A" 91.489 47 3 1 3 48 285401 285447 6.47e-10 64.4
"SNP_FB_0763988" "chr1A" 91.489 47 3 1 3 48 2557789 2557835 6.47e-10 64.4
"SNP_FB_0763988" "chr1A" 91.489 47 3 1 3 48 4396901 4396947 6.47e-10 64.4
"SNP_FB_0763988" "chr1A" 91.489 47 3 1 3 48 6236922 6236968 6.47e-10 64.4
"SNP_FB_0763988" "chr1A" 91.489 47 3 1 3 48 7864489 7864443 6.47e-10 64.4
"SNP_FB_0763988" "chr1A" 91.489 47 3 1 3 48 8772508 8772554 6.47e-10 64.4
"SNP_FB_0763988" "chr1A" 91.489 47 3 1 3 48 8783230 8783276 6.47e-10 64.4
"SNP_FB_0763988" "chr1A" 91.489 47 3 1 3 48 9674768 9674814 6.47e-10 64.4
"SNP_FB_0763988" "chr1A" 91.489 47 3 1 3 48 9685558 9685604 6.47e-10 64.4
"SNP_FB_0763988" "chr1A" 91.489 47 3 1 3 48 14349541 14349587 6.47e-10 64.4
"SNP_FB_0763988" "chr1A" 100 35 0 0 3 37 15414434 15414468 6.47e-10 64.4
"SNP_FB_0763988" "chr1A" 90.909 44 4 0 5 48 7499213 7499256 2.26e-09 62.6
"SNP_FB_0763988" "chr1A" 100 34 0 0 4 37 20686856 20686823 2.26e-09 62.6
"SNP_FB_0763988" "chr1A" 89.13 46 5 0 3 48 7135841 7135796 7.88e-09 61.7
"SNP_FB_0763988" "chr1A" 91.111 45 3 1 5 48 4691009 4691053 7.88e-09 60.8
"SNP_FB_0763988" "chr1A" 91.111 45 3 1 5 48 12698090 12698134 7.88e-09 60.8
"SNP_FB_0763988" "chr1A" 100 33 0 0 3 35 28680038 28680006 7.88e-09 60.8
"SNP_FB_0763988" "chr1A" 89.362 47 4 1 3 48 147701 147747 2.75e-08 59.9
"SNP_FB_0763988" "chr1A" 89.362 47 4 1 3 48 1730430 1730384 2.75e-08 59.9
"SNP_FB_0763988" "chr1A" 89.362 47 4 1 3 48 4396317 4396271 2.75e-08 59.9
"SNP_FB_0763988" "chr1A" 89.362 47 4 1 3 48 4920147 4920193 2.75e-08 59.9
"SNP_FB_0763988" "chr1A" 89.362 47 4 1 3 48 7500305 7500351 2.75e-08 59.9
"SNP_FB_0763988" "chr1A" 89.362 47 4 1 3 48 7623987 7623941 2.75e-08 59.9
"SNP_FB_0763988" "chr1A" 89.362 47 4 1 3 48 8772872 8772918 2.75e-08 59.9
"SNP_FB_0763988" "chr1A" 89.362 47 4 1 3 48 8783594 8783640 2.75e-08 59.9
"SNP_FB_0763988" "chr1A" 89.362 47 4 1 3 48 9090092 9090046 2.75e-08 59.9
"SNP_FB_0763988" "chr1A" 89.362 47 4 1 3 48 9102485 9102439 2.75e-08 59.9
"SNP_FB_0763988" "chr1A" 89.362 47 4 1 3 48 10647655 10647609 2.75e-08 59.9
"SNP_FB_0763988" "chr1A" 89.362 47 4 1 3 48 12698447 12698493 2.75e-08 59.9
"SNP_FB_0763988" "chr1A" 88.889 45 5 0 4 48 13597155 13597199 2.75e-08 59.9
"SNP_FB_0763988" "chr1A" 89.362 47 4 1 3 48 14349173 14349219 2.75e-08 59.9
"SNP_FB_0763988" "chr1A" 88.889 45 5 0 4 48 14544273 14544317 2.75e-08 59.9
"SNP_FB_0763988" "chr1A" 97.143 35 1 0 3 37 15484221 15484255 2.75e-08 59.9
"SNP_FB_0763988" "chr1A" 88.889 45 5 0 3 47 16167950 16167994 2.75e-08 59.9
"SNP_FB_0763988" "chr1A" 89.362 47 4 1 3 48 16883704 16883658 2.75e-08 59.9
"SNP_FB_0763988" "chr1A" 89.362 47 4 1 3 48 25221240 25221194 2.75e-08 59.9
"SNP_FB_0763988" "chr1A" 89.362 47 4 1 3 48 25233347 25233301 2.75e-08 59.9
"SNP_FB_0763988" "chr1A" 97.143 35 1 0 3 37 29858560 29858526 2.75e-08 59.9
"SNP_FB_0763988" "chr1A" 88.889 45 5 0 4 48 30193008 30193052 2.75e-08 59.9
"SNP_FB_0763988" "chr1A" 87.755 49 5 1 1 48 6293037 6292989 2.75e-08 59
"SNP_FB_0763988" "chr1A" 100 32 0 0 3 34 7135124 7135093 2.75e-08 59
"SNP_FB_0763988" "chr1A" 90.476 42 4 0 3 44 19454910 19454951 2.75e-08 59
"SNP_FB_0763988" "chr1A" 90.476 42 4 0 3 44 20887251 20887292 2.75e-08 59
"SNP_FB_0763988" "chr1A" 88.636 44 5 0 5 48 4752216 4752173 9.6e-08 58.1
"SNP_FB_0763988" "chr1A" 87.5 48 4 1 3 48 7562330 7562283 9.6e-08 58.1
"SNP_FB_0763988" "chr1A" 89.13 46 4 1 4 48 8189986 8189941 9.6e-08 58.1
"SNP_FB_0763988" "chr1A" 97.059 34 1 0 4 37 16134192 16134159 9.6e-08 58.1
"SNP_FB_0763988" "chr1A" 89.13 46 4 1 3 48 25220878 25220834 9.6e-08 58.1
"SNP_FB_0763988" "chr1A" 89.13 46 4 1 3 48 25232985 25232941 9.6e-08 58.1
"SNP_FB_0763988" "chr1A" 89.13 46 4 1 3 47 25409446 25409401 9.6e-08 58.1
"SNP_FB_0763988" "chr1A" 86.957 46 6 0 3 48 639291 639336 9.6e-08 57.2
"SNP_FB_0763988" "chr1A" 94.444 36 2 0 1 36 5654934 5654899 9.6e-08 57.2
"SNP_FB_0763988" "chr1A" 86.957 46 6 0 3 48 7371750 7371705 9.6e-08 57.2
"SNP_FB_0763988" "chr1A" 86.957 46 6 0 3 48 25755754 25755799 9.6e-08 57.2
"SNP_FB_0763988" "chr1A" 86.957 46 6 0 3 48 28060321 28060366 9.6e-08 57.2
"SNP_FB_0763988" "chr1A" 88.889 45 4 1 3 46 5009293 5009249 3.35e-07 56.3
"SNP_FB_0763988" "chr1A" 88.889 45 4 1 3 46 6941964 6941920 3.35e-07 56.3
"SNP_FB_0763988" "chr1A" 88.889 45 4 1 5 48 9147234 9147278 3.35e-07 56.3
"SNP_FB_0763988" "chr1A" 88.889 45 4 1 3 46 20004392 20004348 3.35e-07 56.3
"SNP_FB_0763988" "chr1A" 88.889 45 4 1 3 46 20016868 20016824 3.35e-07 56.3
"SNP_FB_0763988" "chr1A" 88.889 45 4 1 4 48 29226552 29226595 3.35e-07 56.3
"SNP_FB_0763988" "chr1A" 87.234 47 5 1 3 48 84919 84965 3.35e-07 55.4
"SNP_FB_0763988" "chr1A" 90 40 4 0 9 48 847730 847769 3.35e-07 55.4
"SNP_FB_0763988" "chr1A" 87.234 47 5 1 3 48 895078 895124 3.35e-07 55.4
"SNP_FB_0763988" "chr1A" 87.234 47 5 1 3 48 2612451 2612497 3.35e-07 55.4
"SNP_FB_0763988" "chr1A" 87.234 47 5 1 3 48 3485741 3485787 3.35e-07 55.4
"SNP_FB_0763988" "chr1A" 86.667 45 6 0 4 48 4967577 4967621 3.35e-07 55.4
"SNP_FB_0763988" "chr1A" 87.234 47 5 1 3 48 6294046 6294000 3.35e-07 55.4
"SNP_FB_0763988" "chr1A" 90 40 4 0 1 40 7134756 7134717 3.35e-07 55.4
"SNP_FB_0763988" "chr1A" 87.234 47 5 1 3 48 8444773 8444727 3.35e-07 55.4
"SNP_FB_0763988" "chr1A" 87.234 47 5 1 3 48 15932660 15932614 3.35e-07 55.4
"SNP_FB_0763988" "chr1A" 87.234 47 5 1 3 48 17950467 17950421 3.35e-07 55.4
"SNP_FB_0763988" "chr1A" 87.234 47 5 1 3 48 20431938 20431892 3.35e-07 55.4
"SNP_FB_0763988" "chr1A" 87.234 47 5 1 3 48 21167857 21167811 3.35e-07 55.4
"SNP_FB_0763988" "chr1A" 87.234 47 5 1 3 48 21180052 21180006 3.35e-07 55.4
"SNP_FB_0763988" "chr1A" 87.234 47 5 1 3 48 24229977 24230023 3.35e-07 55.4
"SNP_FB_0763988" "chr1A" 87.234 47 5 1 3 48 26047334 26047380 3.35e-07 55.4
"SNP_FB_0763988" "chr1A" 87.234 47 5 1 3 48 27886407 27886361 3.35e-07 55.4
"SNP_FB_0763988" "chr1A" 87.234 47 5 1 3 48 27892623 27892577 3.35e-07 55.4
"SNP_FB_0763988" "chr1A" 87.234 47 5 1 3 48 30531033 30531079 3.35e-07 55.4
"SNP_FB_0763988" "chr1A" 85.714 49 6 1 1 48 6294418 6294370 1.17e-06 54.5
"SNP_FB_0763988" "chr1A" 96.875 32 1 0 4 35 15739714 15739683 1.17e-06 54.5
"SNP_FB_0763988" "chr1A" 86.957 46 5 1 3 48 2382534 2382490 1.17e-06 53.6
"SNP_FB_0763988" "chr1A" 86.364 44 6 0 3 46 4835685 4835728 1.17e-06 53.6
"SNP_FB_0763988" "chr1A" 100 29 0 0 1 29 23290963 23290991 1.17e-06 53.6
"SNP_FB_0763988" "chr1A" 100 29 0 0 1 29 23313694 23313722 1.17e-06 53.6
"SNP_FB_0763988" "chr1A" 86.957 46 5 1 3 48 25615763 25615719 1.17e-06 53.6
"SNP_FB_0763988" "chr1A" 96.774 31 1 0 3 33 4749103 4749133 4.08e-06 52.7
"SNP_FB_0763988" "chr1A" 84.783 46 7 0 3 48 6293682 6293637 4.08e-06 52.7
"SNP_FB_0763988" "chr1A" 84.783 46 7 0 3 48 12708485 12708440 4.08e-06 52.7
"SNP_FB_0763988" "chr1A" 86.667 45 5 1 5 48 1910149 1910193 4.08e-06 51.8
"SNP_FB_0763988" "chr1A" 94.286 35 1 1 3 37 5266025 5265992 4.08e-06 51.8
"SNP_FB_0763988" "chr1A" 93.939 33 2 0 3 35 5283762 5283730 4.08e-06 51.8
"SNP_FB_0763988" "chr1A" 100 28 0 0 1 28 5463313 5463286 4.08e-06 51.8
"SNP_FB_0763988" "chr1A" 93.939 33 2 0 3 35 5985583 5985551 4.08e-06 51.8
"SNP_FB_0763988" "chr1A" 86.667 45 5 1 5 48 7978773 7978817 4.08e-06 51.8
"SNP_FB_0763988" "chr1A" 86.667 45 5 1 5 48 7980925 7980969 4.08e-06 51.8
"SNP_FB_0763988" "chr1A" 94.286 35 1 1 3 37 12415336 12415303 4.08e-06 51.8
"SNP_FB_0763988" "chr1A" 94.286 35 1 1 3 37 20606847 20606814 4.08e-06 51.8
"SNP_FB_0763988" "chr1A" 94.286 35 1 1 3 37 20620507 20620474 4.08e-06 51.8
"SNP_FB_0763988" "chr1A" 94.286 35 1 1 3 37 20633271 20633238 4.08e-06 51.8
"SNP_FB_0763988" "chr1A" 94.595 37 0 2 4 39 29605041 29605076 4.08e-06 51.8
"SNP_FB_0763988" "chr1A" 85.106 47 6 1 3 48 1485779 1485825 1.42e-05 50.9
"SNP_FB_0763988" "chr1A" 86.957 46 3 2 3 48 5326915 5326957 1.42e-05 50.9
"SNP_FB_0763988" "chr1A" 86.957 46 3 2 3 48 5339633 5339675 1.42e-05 50.9
"SNP_FB_0763988" "chr1A" 85.106 47 6 1 3 48 6432827 6432873 1.42e-05 50.9
"SNP_FB_0763988" "chr1A" 91.429 35 3 0 3 37 6873604 6873570 1.42e-05 50.9
"SNP_FB_0763988" "chr1A" 87.5 40 5 0 3 42 7636215 7636176 1.42e-05 50.9
"SNP_FB_0763988" "chr1A" 85.106 47 6 1 3 48 8045695 8045649 1.42e-05 50.9
"SNP_FB_0763988" "chr1A" 91.429 35 3 0 3 37 8773236 8773270 1.42e-05 50.9
"SNP_FB_0763988" "chr1A" 91.429 35 3 0 3 37 8783958 8783992 1.42e-05 50.9
"SNP_FB_0763988" "chr1A" 85.106 47 6 1 3 48 9561043 9560997 1.42e-05 50.9
"SNP_FB_0763988" "chr1A" 91.429 35 3 0 3 37 15489198 15489232 1.42e-05 50.9
"SNP_FB_0763988" "chr1A" 85.106 47 6 1 3 48 25409081 25409035 1.42e-05 50.9
"SNP_FB_0763988" "chr1A" 93.75 32 2 0 3 34 83957 83988 1.42e-05 50
"SNP_FB_0763988" "chr1A" 94.118 34 1 1 3 36 16438353 16438321 1.42e-05 50
"SNP_FB_0763988" "chr1A" 86.957 46 4 2 3 48 28704125 28704082 1.42e-05 50
"SNP_FB_0763988" "chr1A" 94.118 34 1 1 4 37 29305882 29305914 1.42e-05 50
"SNP_FB_0763988" "chr1A" 94.118 34 1 1 4 37 29852115 29852083 1.42e-05 50
"SNP_FB_0763988" "chr1A" 94.118 34 1 1 4 37 30806430 30806398 1.42e-05 50
"SNP_FB_0763988" "chr1A" 86.957 46 4 2 3 48 31226755 31226712 1.42e-05 50
"SNP_FB_0763988" "chr1A" 91.176 34 3 0 3 36 25454352 25454319 4.97e-05 49.1
"SNP_FB_0763988" "chr1A" 88.889 36 4 0 1 36 5949333 5949298 4.97e-05 48.2
"SNP_FB_0763988" "chr1A" 82.609 46 8 0 3 48 7834673 7834628 4.97e-05 48.2
"SNP_FB_0763988" "chr1A" 93.939 33 1 1 3 35 16447966 16447935 4.97e-05 48.2
"SNP_FB_0763988" "chr1A" 82.609 46 8 0 3 48 19589829 19589874 4.97e-05 48.2
"SNP_FB_0763988" "chr1A" 82.609 46 8 0 3 48 19600057 19600102 4.97e-05 48.2
"SNP_FB_0763988" "chr1A" 82.609 46 8 0 3 48 19984089 19984134 4.97e-05 48.2
"SNP_FB_0763988" "chr1A" 86.667 45 4 2 3 47 27626822 27626864 4.97e-05 48.2
"SNP_FB_0763988" "chr1A" 86.667 45 4 2 3 47 27708838 27708880 4.97e-05 48.2
"SNP_FB_0763988" "chr1A" 90.909 33 3 0 5 37 5975643 5975611 0.000174 47.3
"SNP_FB_0763988" "chr1A" 90.909 33 3 0 1 33 6292939 6292907 0.000174 47.3
"SNP_FB_0763988" "chr1A" 91.429 35 2 1 3 37 7648013 7648046 0.000174 47.3
"SNP_FB_0763988" "chr1A" 85.106 47 5 2 3 48 9504592 9504637 0.000174 47.3
"SNP_FB_0763988" "chr1A" 91.429 35 2 1 3 37 16969779 16969812 0.000174 47.3
"SNP_FB_0763988" "chr1A" 84.444 45 6 1 3 46 17366454 17366410 0.000174 47.3
"SNP_FB_0763988" "chr1A" 91.429 35 2 1 3 37 21129238 21129205 0.000174 47.3
"SNP_FB_0763988" "chr1A" 96.429 28 1 0 1 28 23291195 23291222 0.000174 47.3
"SNP_FB_0763988" "chr1A" 96.429 28 1 0 1 28 23313926 23313953 0.000174 47.3
"SNP_FB_0763988" "chr1A" 96.429 28 1 0 3 30 24221079 24221106 0.000174 47.3
"SNP_FB_0763988" "chr1A" 96.429 28 1 0 3 30 24224032 24224059 0.000174 47.3
"SNP_FB_0763988" "chr1A" 91.429 35 2 1 3 37 24961590 24961623 0.000174 47.3
"SNP_FB_0763988" "chr1A" 88.571 35 4 0 3 37 1909679 1909713 0.000174 46.4
"SNP_FB_0763988" "chr1A" 82.979 47 7 1 3 48 4975357 4975311 0.000174 46.4
"SNP_FB_0763988" "chr1A" 93.333 30 2 0 1 30 5473503 5473532 0.000174 46.4
"SNP_FB_0763988" "chr1A" 82.979 47 7 1 3 48 6300147 6300101 0.000174 46.4
"SNP_FB_0763988" "chr1A" 82.979 47 7 1 3 48 7500670 7500716 0.000174 46.4
"SNP_FB_0763988" "chr1A" 93.333 30 2 0 1 30 23227119 23227090 0.000174 46.4
"SNP_FB_0763988" "chr1A" 93.333 30 2 0 3 32 24377947 24377918 0.000174 46.4
"SNP_FB_0763988" "chr1A" 93.333 30 2 0 20 49 25427085 25427056 0.000174 46.4
"SNP_FB_0763988" "chr1A" 91.176 34 1 1 3 36 27393426 27393395 0.000174 46.4
"SNP_FB_0763988" "chr1A" 90.625 32 3 0 3 34 146694 146725 0.000606 45.5
"SNP_FB_0763988" "chr1A" 91.176 34 2 1 4 37 8825676 8825708 0.000606 45.5
"SNP_FB_0763988" "chr1A" 84.783 46 5 2 3 48 13520109 13520066 0.000606 45.5
"SNP_FB_0763988" "chr1A" 84.783 46 5 2 3 48 16437999 16437956 0.000606 45.5
"SNP_FB_0763988" "chr1A" 84.783 46 5 2 3 48 18542621 18542578 0.000606 45.5
"SNP_FB_0763988" "chr1A" 91.176 34 2 1 3 36 28059661 28059693 0.000606 45.5
"SNP_FB_0763988" "chr1A" 84.783 46 5 2 3 48 28060679 28060722 0.000606 45.5
"SNP_FB_0763988" "chr1A" 82.609 46 7 1 3 48 1331190 1331146 0.000606 44.6
"SNP_FB_0763988" "chr1A" 93.103 29 2 0 1 29 5949612 5949584 0.000606 44.6
"SNP_FB_0763988" "chr1A" 93.103 29 2 0 3 31 7499940 7499968 0.000606 44.6
"SNP_FB_0763988" "chr1A" 93.103 29 2 0 3 31 25154091 25154119 0.000606 44.6
"SNP_FB_0763988" "chr1A" 93.103 29 2 0 3 31 25833834 25833862 0.000606 44.6
"SNP_FB_0763988" "chr1A" 96.154 26 1 0 4 29 1422161 1422186 0.002 43.7
"SNP_FB_0763988" "chr1A" 90.909 33 2 1 16 48 3367707 3367676 0.002 43.7
"SNP_FB_0763988" "chr1A" 90.323 31 3 0 4 34 4967934 4967964 0.002 43.7
"SNP_FB_0763988" "chr1A" 86.842 38 4 1 12 48 6448110 6448073 0.002 43.7
"SNP_FB_0763988" "chr1A" 96.154 26 1 0 3 28 10184573 10184598 0.002 43.7
"SNP_FB_0763988" "chr1A" 90.909 33 2 1 17 48 27918930 27918898 0.002 43.7
"SNP_FB_0763988" "chr1A" 88.571 35 3 1 3 37 374808 374775 0.002 42.8
"SNP_FB_0763988" "chr1A" 87.879 33 4 0 16 48 1486474 1486442 0.002 42.8
"SNP_FB_0763988" "chr1A" 87.879 33 4 0 4 36 4412499 4412467 0.002 42.8
"SNP_FB_0763988" "chr1A" 87.879 33 4 0 5 37 5608514 5608546 0.002 42.8
"SNP_FB_0763988" "chr1A" 89.189 37 2 2 14 48 7833763 7833799 0.002 42.8
"SNP_FB_0763988" "chr1A" 87.879 33 4 0 16 48 10823250 10823218 0.002 42.8
"SNP_FB_0763988" "chr1A" 87.879 33 4 0 16 48 10837717 10837685 0.002 42.8
"SNP_FB_0763988" "chr1A" 87.879 33 4 0 5 37 10923690 10923722 0.002 42.8
"SNP_FB_0763988" "chr1A" 92.857 28 2 0 4 31 10992110 10992137 0.002 42.8
"SNP_FB_0763988" "chr1A" 87.879 33 4 0 5 37 12738691 12738723 0.002 42.8
"SNP_FB_0763988" "chr1A" 88.571 35 3 1 3 37 15923418 15923385 0.002 42.8
"SNP_FB_0763988" "chr1A" 88.571 35 3 1 3 37 16438705 16438672 0.002 42.8
"SNP_FB_0763988" "chr1A" 88.571 35 3 1 15 48 17950774 17950740 0.002 42.8
"SNP_FB_0763988" "chr1A" 88.571 35 3 1 3 37 24775968 24775935 0.002 42.8
"SNP_FB_0763988" "chr1A" 81.395 43 8 0 3 45 25061306 25061348 0.002 42.8
"SNP_FB_0763988" "chr1A" 84.211 38 6 0 1 38 28216987 28216950 0.002 42.8
"SNP_FB_0763988" "chr1A" 84.091 44 5 2 5 48 903087 903128 0.007 41.9
"SNP_FB_0763988" "chr1A" 90 30 3 0 1 30 1334626 1334655 0.007 41.9
"SNP_FB_0763988" "chr1A" 90 30 3 0 19 48 3894924 3894895 0.007 41.9
"SNP_FB_0763988" "chr1A" 90.625 32 2 1 18 48 6236572 6236603 0.007 41.9
"SNP_FB_0763988" "chr1A" 90 30 3 0 5 34 14367962 14367933 0.007 41.9
"SNP_FB_0763988" "chr1A" 85.714 35 5 0 3 37 18731228 18731262 0.007 41.9
"SNP_FB_0763988" "chr1A" 86.486 37 4 1 3 38 23227454 23227418 0.007 41.9
"SNP_FB_0763988" "chr1A" 85.714 35 5 0 3 37 25220518 25220484 0.007 41.9
"SNP_FB_0763988" "chr1A" 85.714 35 5 0 3 37 25232625 25232591 0.007 41.9
"SNP_FB_0763988" "chr1A" 90 30 3 0 1 30 26312177 26312148 0.007 41.9
"SNP_FB_0763988" "chr1A" 90 30 3 0 3 32 27886749 27886720 0.007 41.9
"SNP_FB_0763988" "chr1A" 90 30 3 0 3 32 27892965 27892936 0.007 41.9
"SNP_FB_0763988" "chr1A" 85.714 35 5 0 3 37 29711548 29711582 0.007 41.9
"SNP_FB_0763988" "chr1A" 86.486 37 4 1 13 48 30192661 30192697 0.007 41.9
"SNP_FB_0763988" "chr1A" 87.5 32 4 0 4 35 1002515 1002484 0.007 41
"SNP_FB_0763988" "chr1A" 88.235 34 3 1 16 48 1730783 1730750 0.007 41
"SNP_FB_0763988" "chr1A" 87.5 32 4 0 5 36 8638846 8638815 0.007 41
"SNP_FB_0763988" "chr1A" 92.593 27 2 0 5 31 9882773 9882747 0.007 41
"SNP_FB_0763988" "chr1A" 100 22 0 0 16 37 16439047 16439026 0.007 41
"SNP_FB_0763988" "chr1A" 82.609 46 6 2 3 48 16447612 16447569 0.007 41
"SNP_FB_0763988" "chr1A" 83.784 37 6 0 12 48 17330627 17330663 0.007 41
"SNP_FB_0763988" "chr1A" 88.235 34 3 1 15 48 25616106 25616074 0.007 41
"SNP_FB_0763988" "chr1A" 92.593 27 2 0 22 48 28059332 28059358 0.007 41
"SNP_FB_0763988" "chr1A" 88.235 34 3 1 4 37 28075001 28074969 0.007 41
"SNP_FB_0763988" "chr1A" 89.655 29 3 0 20 48 847377 847405 0.026 40.1
"SNP_FB_0763988" "chr1A" 89.655 29 3 0 3 31 7499575 7499603 0.026 40.1
"SNP_FB_0763988" "chr1A" 85.294 34 5 0 4 37 10273054 10273087 0.026 40.1
"SNP_FB_0763988" "chr1A" 89.655 29 3 0 20 48 10555427 10555399 0.026 40.1
"SNP_FB_0763988" "chr1A" 90.323 31 2 1 19 48 12832182 12832152 0.026 40.1
"SNP_FB_0763988" "chr1A" 95.833 24 1 0 5 28 13520822 13520799 0.026 40.1
"SNP_FB_0763988" "chr1A" 90.323 31 2 1 19 48 15933154 15933124 0.026 40.1
"SNP_FB_0763988" "chr1A" 95.833 24 1 0 14 37 20886698 20886721 0.026 40.1
"SNP_FB_0763988" "chr1A" 95.833 24 1 0 14 37 20886878 20886901 0.026 40.1
"SNP_FB_0763988" "chr1A" 90.323 31 2 1 19 48 22282059 22282089 0.026 40.1
"SNP_FB_0763988" "chr1A" 89.655 29 3 0 20 48 31052922 31052894 0.026 40.1
"SNP_FB_0763988" "chr1A" 87.097 31 4 0 4 34 990570 990600 0.026 39.2
"SNP_FB_0763988" "chr1A" 87.097 31 4 0 4 34 4762246 4762276 0.026 39.2
"SNP_FB_0763988" "chr1A" 87.097 31 4 0 4 34 7423114 7423144 0.026 39.2
"SNP_FB_0763988" "chr1A" 87.879 33 3 1 17 48 7562680 7562648 0.026 39.2
"SNP_FB_0763988" "chr1A" 87.097 31 4 0 5 35 7825206 7825176 0.026 39.2
"SNP_FB_0763988" "chr1A" 87.097 31 4 0 4 34 10566133 10566163 0.026 39.2
"SNP_FB_0763988" "chr1A" 87.097 31 4 0 4 34 12682467 12682437 0.026 39.2
"SNP_FB_0763988" "chr1A" 81.395 43 7 1 4 46 13050576 13050535 0.026 39.2
"SNP_FB_0763988" "chr1A" 87.097 31 4 0 5 35 13852306 13852276 0.026 39.2
"SNP_FB_0763988" "chr1A" 87.097 31 4 0 5 35 14754401 14754431 0.026 39.2
"SNP_FB_0763988" "chr1A" 100 21 0 0 5 25 17141429 17141409 0.026 39.2
"SNP_FB_0763988" "chr1A" 87.879 33 3 1 3 35 19825131 19825100 0.026 39.2
"SNP_FB_0763988" "chr1A" 87.879 33 3 1 5 37 23078844 23078875 0.026 39.2
"SNP_FB_0763988" "chr1A" 95.652 23 1 0 5 27 1466658 1466636 0.09 38.3
"SNP_FB_0763988" "chr1A" 90 30 2 1 20 48 3171096 3171125 0.09 38.3
"SNP_FB_0763988" "chr1A" 90 30 2 1 20 48 3231909 3231938 0.09 38.3
"SNP_FB_0763988" "chr1A" 90 30 2 1 20 48 3240493 3240522 0.09 38.3
"SNP_FB_0763988" "chr1A" 89.286 28 3 0 4 31 3362608 3362635 0.09 38.3
"SNP_FB_0763988" "chr1A" 85.714 35 4 1 15 48 4975693 4975659 0.09 38.3
"SNP_FB_0763988" "chr1A" 89.286 28 3 0 4 31 5247544 5247571 0.09 38.3
"SNP_FB_0763988" "chr1A" 85.714 35 4 1 3 37 7648366 7648399 0.09 38.3
"SNP_FB_0763988" "chr1A" 89.286 28 3 0 4 31 9727602 9727575 0.09 38.3
"SNP_FB_0763988" "chr1A" 90 30 2 1 20 48 10207265 10207294 0.09 38.3
"SNP_FB_0763988" "chr1A" 84.848 33 5 0 5 37 10558202 10558170 0.09 38.3
"SNP_FB_0763988" "chr1A" 84.848 33 5 0 5 37 11861466 11861434 0.09 38.3
"SNP_FB_0763988" "chr1A" 89.286 28 3 0 4 31 13242340 13242313 0.09 38.3
"SNP_FB_0763988" "chr1A" 89.286 28 3 0 4 31 13254457 13254430 0.09 38.3
"SNP_FB_0763988" "chr1A" 89.286 28 3 0 21 48 13596591 13596618 0.09 38.3
"SNP_FB_0763988" "chr1A" 89.286 28 3 0 4 31 15348585 15348612 0.09 38.3
"SNP_FB_0763988" "chr1A" 89.286 28 3 0 4 31 18829452 18829479 0.09 38.3
"SNP_FB_0763988" "chr1A" 90 30 2 1 20 48 26864874 26864845 0.09 38.3
"SNP_FB_0763988" "chr1A" 90 30 2 1 20 48 26891060 26891031 0.09 38.3
"SNP_FB_0763988" "chr1A" 89.286 28 3 0 4 31 27062189 27062162 0.09 38.3
"SNP_FB_0763988" "chr1A" 87.5 32 2 1 3 34 27393778 27393749 0.09 38.3
"SNP_FB_0763988" "chr1A" 81.579 38 7 0 1 38 29809304 29809267 0.09 38.3
"SNP_FB_0763988" "chr1A" 87.5 32 3 1 5 36 2691069 2691099 0.09 37.4
"SNP_FB_0763988" "chr1A" 87.5 32 3 1 5 36 2697497 2697527 0.09 37.4
"SNP_FB_0763988" "chr1A" 86.667 30 4 0 19 48 4752509 4752480 0.09 37.4
"SNP_FB_0763988" "chr1A" 86.667 30 4 0 1 30 5654599 5654570 0.09 37.4
"SNP_FB_0763988" "chr1A" 87.5 32 3 1 18 48 6432472 6432503 0.09 37.4
"SNP_FB_0763988" "chr1A" 81.818 44 6 2 5 48 8129248 8129289 0.09 37.4
"SNP_FB_0763988" "chr1A" 84.615 39 4 2 12 48 9699837 9699799 0.09 37.4
"SNP_FB_0763988" "chr1A" 86.667 30 4 0 19 48 12105517 12105546 0.09 37.4
"SNP_FB_0763988" "chr1A" 82.857 35 6 0 3 37 17504585 17504619 0.09 37.4
"SNP_FB_0763988" "chr1A" 87.5 32 3 1 18 48 17550206 17550175 0.09 37.4
"SNP_FB_0763988" "chr1A" 86.667 30 4 0 1 30 18774150 18774179 0.09 37.4
"SNP_FB_0763988" "chr1A" 89.655 29 1 1 20 48 23355325 23355351 0.09 37.4
"SNP_FB_0763988" "chr1A" 86.667 30 4 0 5 34 23883399 23883370 0.09 37.4
"SNP_FB_0763988" "chr1A" 87.5 32 3 1 16 47 28060995 28061025 0.09 37.4
"SNP_FB_0763988" "chr1A" 100 20 0 0 18 37 30806770 30806751 0.09 37.4
"SNP_FB_0763988" "chr1A" 88.889 27 3 0 5 31 7108 7134 0.31 36.5
"SNP_FB_0763988" "chr1A" 84.375 32 5 0 4 35 2705383 2705414 0.31 36.5
"SNP_FB_0763988" "chr1A" 84.375 32 5 0 5 36 3082708 3082739 0.31 36.5
"SNP_FB_0763988" "chr1A" 85.294 34 4 1 16 48 3159007 3158974 0.31 36.5
"SNP_FB_0763988" "chr1A" 85.294 34 4 1 16 48 3159292 3159259 0.31 36.5
"SNP_FB_0763988" "chr1A" 85.294 34 4 1 16 48 3219820 3219787 0.31 36.5
"SNP_FB_0763988" "chr1A" 85.294 34 4 1 16 48 3220105 3220072 0.31 36.5
"SNP_FB_0763988" "chr1A" 88.889 27 3 0 4 30 3311304 3311330 0.31 36.5
"SNP_FB_0763988" "chr1A" 84.375 32 5 0 6 37 4216916 4216885 0.31 36.5
"SNP_FB_0763988" "chr1A" 88.889 27 3 0 5 31 4527544 4527518 0.31 36.5
"SNP_FB_0763988" "chr1A" 88.889 27 3 0 4 30 5032248 5032222 0.31 36.5
"SNP_FB_0763988" "chr1A" 84.375 32 5 0 17 48 7136190 7136159 0.31 36.5
"SNP_FB_0763988" "chr1A" 84.375 32 5 0 6 37 10958702 10958671 0.31 36.5
"SNP_FB_0763988" "chr1A" 88.889 27 3 0 5 31 15024599 15024625 0.31 36.5
"SNP_FB_0763988" "chr1A" 85.294 34 4 1 16 48 16127979 16127946 0.31 36.5
"SNP_FB_0763988" "chr1A" 85.294 34 4 1 16 48 20004743 20004710 0.31 36.5
"SNP_FB_0763988" "chr1A" 85.294 34 4 1 16 48 20017219 20017186 0.31 36.5
"SNP_FB_0763988" "chr1A" 89.655 29 2 1 20 47 25061014 25061042 0.31 36.5
"SNP_FB_0763988" "chr1A" 89.655 29 2 1 20 48 31226502 31226529 0.31 36.5
"SNP_FB_0763988" "chr1A" 87.097 31 3 1 19 48 3159590 3159560 0.31 35.6
"SNP_FB_0763988" "chr1A" 87.097 31 3 1 19 48 3220403 3220373 0.31 35.6
"SNP_FB_0763988" "chr1A" 86.207 29 4 0 20 48 4962190 4962218 0.31 35.6
"SNP_FB_0763988" "chr1A" 87.097 31 3 1 17 46 9864187 9864157 0.31 35.6
"SNP_FB_0763988" "chr1A" 91.667 24 2 0 4 27 13597508 13597531 0.31 35.6
"SNP_FB_0763988" "chr1A" 87.097 31 3 1 19 48 13598108 13598078 0.31 35.6
"SNP_FB_0763988" "chr1A" 86.207 29 4 0 19 47 16167604 16167632 0.31 35.6
"SNP_FB_0763988" "chr1A" 100 19 0 0 19 37 18467945 18467927 0.31 35.6
"SNP_FB_0763988" "chr1A" 91.667 24 2 0 3 26 20353131 20353108 0.31 35.6
"SNP_FB_0763988" "chr1A" 87.097 31 3 1 19 48 26046985 26047015 0.31 35.6
"SNP_FB_0763988" "chr1A" 81.579 38 6 1 1 37 2781844 2781881 1.1 34.6
"SNP_FB_0763988" "chr1A" 84.848 33 4 1 17 48 3074049 3074017 1.1 34.6
"SNP_FB_0763988" "chr1A" 88.462 26 3 0 4 29 5759635 5759660 1.1 34.6
"SNP_FB_0763988" "chr1A" 89.286 28 2 1 20 46 6822389 6822362 1.1 34.6
"SNP_FB_0763988" "chr1A" 95.238 21 1 0 17 37 7498374 7498394 1.1 34.6
"SNP_FB_0763988" "chr1A" 84.848 33 4 1 17 48 7834059 7834091 1.1 34.6
"SNP_FB_0763988" "chr1A" 84.848 33 4 1 4 36 8210900 8210869 1.1 34.6
"SNP_FB_0763988" "chr1A" 83.871 31 5 0 5 35 8261303 8261273 1.1 34.6
"SNP_FB_0763988" "chr1A" 88.462 26 3 0 5 30 8451841 8451816 1.1 34.6
"SNP_FB_0763988" "chr1A" 84.848 33 4 1 4 36 9247938 9247907 1.1 34.6
"SNP_FB_0763988" "chr1A" 83.871 31 5 0 4 34 9344428 9344458 1.1 34.6
"SNP_FB_0763988" "chr1A" 83.871 31 5 0 4 34 9356339 9356369 1.1 34.6
"SNP_FB_0763988" "chr1A" 84.848 33 4 1 4 36 16232760 16232729 1.1 34.6
"SNP_FB_0763988" "chr1A" 84.848 33 4 1 17 48 17366942 17366910 1.1 34.6
"SNP_FB_0763988" "chr1A" 84.848 33 4 1 4 36 18410544 18410575 1.1 34.6
"SNP_FB_0763988" "chr1A" 84.848 33 4 1 4 36 19905315 19905346 1.1 34.6
"SNP_FB_0763988" "chr1A" 83.871 31 5 0 18 48 19983738 19983768 1.1 34.6
"SNP_FB_0763988" "chr1A" 88.462 26 3 0 19 44 21168183 21168158 1.1 34.6
"SNP_FB_0763988" "chr1A" 88.462 26 3 0 19 44 21180378 21180353 1.1 34.6
"SNP_FB_0763988" "chr1A" 83.871 31 5 0 5 35 23816235 23816205 1.1 34.6
"SNP_FB_0763988" "chr1A" 84.848 33 4 1 17 48 28034124 28034156 1.1 34.6
"SNP_FB_0763988" "chr1A" 100 18 0 0 20 37 274047 274064 1.1 33.7
"SNP_FB_0763988" "chr1A" 100 18 0 0 20 37 285054 285071 1.1 33.7
"SNP_FB_0763988" "chr1A" 91.304 23 2 0 15 37 431264 431242 1.1 33.7
"SNP_FB_0763988" "chr1A" 91.304 23 2 0 4 26 2459566 2459544 1.1 33.7
"SNP_FB_0763988" "chr1A" 86.667 30 3 1 20 48 5009634 5009605 1.1 33.7
"SNP_FB_0763988" "chr1A" 86.667 30 3 1 19 48 5440010 5439982 1.1 33.7
"SNP_FB_0763988" "chr1A" 86.667 30 3 1 18 46 5985933 5985904 1.1 33.7
"SNP_FB_0763988" "chr1A" 85.714 28 4 0 7 34 6452457 6452430 1.1 33.7
"SNP_FB_0763988" "chr1A" 86.667 30 3 1 20 48 6477587 6477616 1.1 33.7
"SNP_FB_0763988" "chr1A" 85.714 28 4 0 4 31 6494891 6494918 1.1 33.7
"SNP_FB_0763988" "chr1A" 100 18 0 0 20 37 6740340 6740323 1.1 33.7
"SNP_FB_0763988" "chr1A" 81.818 33 6 0 16 48 7372098 7372066 1.1 33.7
"SNP_FB_0763988" "chr1A" 91.304 23 2 0 4 26 7438642 7438664 1.1 33.7
"SNP_FB_0763988" "chr1A" 86.667 30 3 1 20 48 7604419 7604448 1.1 33.7
"SNP_FB_0763988" "chr1A" 86.667 30 3 1 20 48 8046042 8046013 1.1 33.7
"SNP_FB_0763988" "chr1A" 86.667 30 3 1 20 48 8772156 8772185 1.1 33.7
"SNP_FB_0763988" "chr1A" 86.667 30 3 1 20 48 8782878 8782907 1.1 33.7
"SNP_FB_0763988" "chr1A" 100 18 0 0 3 20 9027819 9027836 1.1 33.7
"SNP_FB_0763988" "chr1A" 81.818 33 6 0 5 37 10388428 10388460 1.1 33.7
"SNP_FB_0763988" "chr1A" 100 18 0 0 3 20 10826030 10826047 1.1 33.7
"SNP_FB_0763988" "chr1A" 100 18 0 0 3 20 10840497 10840514 1.1 33.7
"SNP_FB_0763988" "chr1A" 100 18 0 0 20 37 12414741 12414758 1.1 33.7
"SNP_FB_0763988" "chr1A" 100 18 0 0 20 37 12425316 12425299 1.1 33.7
"SNP_FB_0763988" "chr1A" 91.304 23 2 0 4 26 12890149 12890127 1.1 33.7
"SNP_FB_0763988" "chr1A" 100 18 0 0 20 37 15483881 15483898 1.1 33.7
"SNP_FB_0763988" "chr1A" 100 18 0 0 3 20 16155960 16155943 1.1 33.7
"SNP_FB_0763988" "chr1A" 86.667 30 3 1 20 48 17663608 17663637 1.1 33.7
"SNP_FB_0763988" "chr1A" 86.667 30 3 1 20 48 17674378 17674407 1.1 33.7
"SNP_FB_0763988" "chr1A" 85.714 28 4 0 4 31 19370507 19370534 1.1 33.7
"SNP_FB_0763988" "chr1A" 86.667 30 3 1 20 48 20432285 20432256 1.1 33.7
"SNP_FB_0763988" "chr1A" 86.667 30 3 1 20 48 27233848 27233877 1.1 33.7
"SNP_FB_0763988" "chr1A" 82.857 35 5 1 13 47 27626479 27626512 1.1 33.7
"SNP_FB_0763988" "chr1A" 82.857 35 5 1 13 47 27708495 27708528 1.1 33.7
"SNP_FB_0763988" "chr1A" 81.818 33 6 0 16 48 28059977 28060009 1.1 33.7
"SNP_FB_0763988" "chr1A" 100 18 0 0 20 37 28219960 28219943 1.1 33.7
"SNP_FB_0763988" "chr1A" 100 18 0 0 3 20 28662792 28662775 1.1 33.7
"SNP_FB_0763988" "chr1A" 86.667 30 3 1 19 48 28704463 28704435 1.1 33.7
"SNP_FB_0763988" "chr1A" 100 18 0 0 20 37 29305542 29305559 1.1 33.7
"SNP_FB_0763988" "chr1A" 86.667 30 3 1 20 48 30800866 30800895 1.1 33.7
"SNP_FB_0763988" "chr1A" 85.714 28 4 0 1 28 31356503 31356476 1.1 33.7
"SNP_FB_0763988" "chr1A" 83.333 30 5 0 5 34 1729218 1729247 3.8 32.8
"SNP_FB_0763988" "chr1A" 95.455 22 0 1 1 22 2137469 2137489 3.8 32.8
"SNP_FB_0763988" "chr1A" 95 20 1 0 17 36 4391550 4391531 3.8 32.8
"SNP_FB_0763988" "chr1A" 95 20 1 0 7 26 4509774 4509755 3.8 32.8
"SNP_FB_0763988" "chr1A" 80 35 7 0 3 37 4691373 4691407 3.8 32.8
"SNP_FB_0763988" "chr1A" 83.333 30 5 0 16 45 19589498 19589527 3.8 32.8
"SNP_FB_0763988" "chr1A" 83.333 30 5 0 16 45 19599726 19599755 3.8 32.8
"SNP_FB_0763988" "chr1A" 95 20 1 0 7 26 21646273 21646254 3.8 32.8
"SNP_FB_0763988" "chr1A" 84.375 32 4 1 18 48 23678562 23678531 3.8 32.8
"SNP_FB_0763988" "chr1A" 88 25 3 0 5 29 25380702 25380678 3.8 32.8
"SNP_FB_0763988" "chr1A" 95 20 1 0 16 35 26321572 26321591 3.8 32.8
"SNP_FB_0763988" "chr1A" 95 20 1 0 18 37 29604699 29604718 3.8 32.8
"SNP_FB_0763988" "chr1A" 95.455 22 0 1 1 22 29661547 29661527 3.8 32.8
"SNP_FB_0763988" "chr1A" 100 17 0 0 3 19 1264486 1264502 3.8 31.9
"SNP_FB_0763988" "chr1A" 90.909 22 2 0 15 36 4412246 4412225 3.8 31.9
"SNP_FB_0763988" "chr1A" 100 17 0 0 3 19 4834952 4834968 3.8 31.9
"SNP_FB_0763988" "chr1A" 86.207 29 3 1 20 48 5326578 5326605 3.8 31.9
"SNP_FB_0763988" "chr1A" 86.207 29 3 1 20 48 5339296 5339323 3.8 31.9
"SNP_FB_0763988" "chr1A" 86.207 29 3 1 19 46 5833198 5833226 3.8 31.9
"SNP_FB_0763988" "chr1A" 83.871 31 3 1 20 48 6300486 6300456 3.8 31.9
"SNP_FB_0763988" "chr1A" 90.909 22 2 0 5 26 11080269 11080248 3.8 31.9
"SNP_FB_0763988" "chr1A" 90.909 22 2 0 5 26 11089140 11089119 3.8 31.9
"SNP_FB_0763988" "chr1A" 100 17 0 0 3 19 12491988 12492004 3.8 31.9
"SNP_FB_0763988" "chr1A" 85.185 27 4 0 4 30 13783015 13783041 3.8 31.9
"SNP_FB_0763988" "chr1A" 100 17 0 0 3 19 14156846 14156830 3.8 31.9
"SNP_FB_0763988" "chr1A" 85.185 27 4 0 5 31 24633814 24633840 3.8 31.9
"SNP_FB_0763988" "chr1A" 100 17 0 0 19 35 25448347 25448363 3.8 31.9
"SNP_FB_0763988" "chr1A" 100 17 0 0 3 19 26365541 26365525 3.8 31.9
"SNP_FB_0763988" "chr1A" 100 17 0 0 21 37 29852522 29852506 3.8 31.9
"SNP_FB_0763988" "chr1A" 100 17 0 0 5 21 30579450 30579434 3.8 31.9
"SNP_FB_0763988" "chr17A" 93.75 48 3 0 1 48 13258513 13258466 1.25e-12 74.3
"SNP_FB_0763988" "chr17A" 93.478 46 3 0 3 48 6339403 6339448 1.52e-11 70.7
"SNP_FB_0763988" "chr17A" 93.617 47 2 1 3 48 3826632 3826678 5.31e-11 68.9
"SNP_FB_0763988" "chr17A" 93.617 47 2 1 3 48 21077404 21077450 5.31e-11 68.9
"SNP_FB_0763988" "chr17A" 93.617 47 2 1 3 48 24791091 24791045 5.31e-11 68.9
"SNP_FB_0763988" "chr17A" 100 35 0 0 3 37 535444 535410 6.47e-10 64.4
"SNP_FB_0763988" "chr17A" 91.489 47 3 1 3 48 2351831 2351877 6.47e-10 64.4
"SNP_FB_0763988" "chr17A" 91.111 45 4 0 4 48 2708489 2708445 6.47e-10 64.4
"SNP_FB_0763988" "chr17A" 91.489 47 3 1 3 48 5681110 5681156 6.47e-10 64.4
"SNP_FB_0763988" "chr17A" 91.489 47 3 1 3 48 8318463 8318417 6.47e-10 64.4
"SNP_FB_0763988" "chr17A" 91.489 47 3 1 3 48 9821690 9821736 6.47e-10 64.4
"SNP_FB_0763988" "chr17A" 91.489 47 3 1 3 48 17336528 17336574 6.47e-10 64.4
"SNP_FB_0763988" "chr17A" 91.489 47 3 1 3 48 20670724 20670770 6.47e-10 64.4
"SNP_FB_0763988" "chr17A" 91.489 47 3 1 3 48 22559443 22559489 6.47e-10 64.4
"SNP_FB_0763988" "chr17A" 91.489 47 3 1 3 48 24790726 24790680 6.47e-10 64.4
"SNP_FB_0763988" "chr17A" 91.489 47 3 1 3 48 25031766 25031812 6.47e-10 64.4
"SNP_FB_0763988" "chr17A" 91.489 47 3 1 3 48 25031909 25031955 6.47e-10 64.4
"SNP_FB_0763988" "chr17A" 91.489 47 3 1 3 48 25845652 25845606 6.47e-10 64.4
"SNP_FB_0763988" "chr17A" 91.489 47 3 1 3 48 28594360 28594314 6.47e-10 64.4
"SNP_FB_0763988" "chr17A" 91.489 47 3 1 3 48 32115002 32114956 6.47e-10 64.4
"SNP_FB_0763988" "chr17A" 97.297 37 1 0 1 37 32697569 32697533 2.26e-09 63.5
"SNP_FB_0763988" "chr17A" 89.583 48 3 1 3 48 21043628 21043675 2.26e-09 62.6
"SNP_FB_0763988" "chr17A" 90.909 44 4 0 4 47 26211787 26211830 2.26e-09 62.6
"SNP_FB_0763988" "chr17A" 100 33 0 0 3 35 13714720 13714688 7.88e-09 60.8
"SNP_FB_0763988" "chr17A" 89.362 47 4 1 3 48 3826994 3827040 2.75e-08 59.9
"SNP_FB_0763988" "chr17A" 89.362 47 4 1 3 48 3885481 3885435 2.75e-08 59.9
"SNP_FB_0763988" "chr17A" 89.362 47 4 1 3 48 5287447 5287401 2.75e-08 59.9
"SNP_FB_0763988" "chr17A" 89.362 47 4 1 3 48 5287817 5287771 2.75e-08 59.9
"SNP_FB_0763988" "chr17A" 89.362 47 4 1 3 48 11951228 11951182 2.75e-08 59.9
"SNP_FB_0763988" "chr17A" 89.362 47 4 1 3 48 12082247 12082293 2.75e-08 59.9
"SNP_FB_0763988" "chr17A" 88.889 45 5 0 4 48 22473243 22473199 2.75e-08 59.9
"SNP_FB_0763988" "chr17A" 97.143 35 1 0 3 37 23608827 23608861 2.75e-08 59.9
"SNP_FB_0763988" "chr17A" 89.362 47 4 1 3 48 23707308 23707262 2.75e-08 59.9
"SNP_FB_0763988" "chr17A" 89.362 47 4 1 3 48 24118348 24118302 2.75e-08 59.9
"SNP_FB_0763988" "chr17A" 89.362 47 4 1 3 48 24353237 24353283 2.75e-08 59.9
"SNP_FB_0763988" "chr17A" 89.362 47 4 1 3 48 25726301 25726255 2.75e-08 59.9
"SNP_FB_0763988" "chr17A" 89.362 47 4 1 3 48 25846014 25845968 2.75e-08 59.9
"SNP_FB_0763988" "chr17A" 89.362 47 4 1 3 48 26493218 26493172 2.75e-08 59.9
"SNP_FB_0763988" "chr17A" 89.362 47 4 1 3 48 26668400 26668354 2.75e-08 59.9
"SNP_FB_0763988" "chr17A" 88.889 45 5 0 4 48 28803068 28803112 2.75e-08 59.9
"SNP_FB_0763988" "chr17A" 89.362 47 4 1 3 48 31443657 31443611 2.75e-08 59.9
"SNP_FB_0763988" "chr17A" 100 32 0 0 4 35 4416721 4416752 2.75e-08 59
"SNP_FB_0763988" "chr17A" 91.304 46 2 2 3 48 15680229 15680272 2.75e-08 59
"SNP_FB_0763988" "chr17A" 97.059 34 1 0 4 37 3243864 3243897 9.6e-08 58.1
"SNP_FB_0763988" "chr17A" 88.636 44 5 0 5 48 5273523 5273566 9.6e-08 58.1
"SNP_FB_0763988" "chr17A" 91.111 45 1 2 4 47 8078570 8078612 9.6e-08 58.1
"SNP_FB_0763988" "chr17A" 89.13 46 4 1 3 47 9694370 9694325 9.6e-08 58.1
"SNP_FB_0763988" "chr17A" 97.059 34 1 0 3 36 15983695 15983662 9.6e-08 58.1
"SNP_FB_0763988" "chr17A" 97.059 34 1 0 4 37 18019575 18019608 9.6e-08 58.1
"SNP_FB_0763988" "chr17A" 97.059 34 1 0 3 36 22828790 22828757 9.6e-08 58.1
"SNP_FB_0763988" "chr17A" 97.059 34 1 0 4 37 23121442 23121475 9.6e-08 58.1
"SNP_FB_0763988" "chr17A" 88.636 44 5 0 3 46 23189225 23189182 9.6e-08 58.1
"SNP_FB_0763988" "chr17A" 97.059 34 1 0 4 37 31640376 31640409 9.6e-08 58.1
"SNP_FB_0763988" "chr17A" 97.059 34 1 0 4 37 31648280 31648313 9.6e-08 58.1
"SNP_FB_0763988" "chr17A" 86.957 46 6 0 3 48 3999171 3999126 9.6e-08 57.2
"SNP_FB_0763988" "chr17A" 86.957 46 6 0 3 48 4603580 4603535 9.6e-08 57.2
"SNP_FB_0763988" "chr17A" 86.957 46 6 0 3 48 4616574 4616529 9.6e-08 57.2
"SNP_FB_0763988" "chr17A" 94.444 36 2 0 1 36 5436991 5436956 9.6e-08 57.2
"SNP_FB_0763988" "chr17A" 86.957 46 6 0 3 48 6245393 6245348 9.6e-08 57.2
"SNP_FB_0763988" "chr17A" 86.957 46 6 0 3 48 7986240 7986285 9.6e-08 57.2
"SNP_FB_0763988" "chr17A" 86.957 46 6 0 3 48 8650354 8650399 9.6e-08 57.2
"SNP_FB_0763988" "chr17A" 94.444 36 2 0 1 36 32024039 32024074 9.6e-08 57.2
"SNP_FB_0763988" "chr17A" 88.889 45 4 1 5 48 18552300 18552344 3.35e-07 56.3
"SNP_FB_0763988" "chr17A" 88.889 45 4 1 5 48 26774270 26774226 3.35e-07 56.3
"SNP_FB_0763988" "chr17A" 88.372 43 5 0 3 45 31595947 31595905 3.35e-07 56.3
"SNP_FB_0763988" "chr17A" 87.234 47 5 1 3 48 162060 162014 3.35e-07 55.4
"SNP_FB_0763988" "chr17A" 87.234 47 5 1 3 48 13801346 13801300 3.35e-07 55.4
"SNP_FB_0763988" "chr17A" 94.286 35 2 0 3 37 16640238 16640204 3.35e-07 55.4
"SNP_FB_0763988" "chr17A" 86.957 46 3 1 3 48 19163545 19163587 3.35e-07 55.4
"SNP_FB_0763988" "chr17A" 87.234 47 5 1 3 48 29853690 29853736 3.35e-07 55.4
"SNP_FB_0763988" "chr17A" 88.636 44 4 1 3 45 765993 766036 1.17e-06 54.5
"SNP_FB_0763988" "chr17A" 97.059 34 0 1 4 37 2226131 2226163 1.17e-06 54.5
"SNP_FB_0763988" "chr17A" 97.059 34 0 1 4 37 18019216 18019248 1.17e-06 54.5
"SNP_FB_0763988" "chr17A" 86.364 44 6 0 5 48 3256079 3256122 1.17e-06 53.6
"SNP_FB_0763988" "chr17A" 86.957 46 5 1 4 48 24198309 24198354 1.17e-06 53.6
"SNP_FB_0763988" "chr17A" 84.783 46 7 0 3 48 17158059 17158014 4.08e-06 52.7
"SNP_FB_0763988" "chr17A" 91.667 36 3 0 3 38 17343115 17343080 4.08e-06 52.7
"SNP_FB_0763988" "chr17A" 84.783 46 7 0 3 48 20183766 20183811 4.08e-06 52.7
"SNP_FB_0763988" "chr17A" 84.783 46 7 0 3 48 29636723 29636678 4.08e-06 52.7
"SNP_FB_0763988" "chr17A" 93.939 33 2 0 3 35 2259686 2259654 4.08e-06 51.8
"SNP_FB_0763988" "chr17A" 94.286 35 1 1 3 37 4961850 4961883 4.08e-06 51.8
"SNP_FB_0763988" "chr17A" 94.286 35 1 1 3 37 22278045 22278012 4.08e-06 51.8
"SNP_FB_0763988" "chr17A" 87.234 47 4 2 3 48 22829152 22829107 4.08e-06 51.8
"SNP_FB_0763988" "chr17A" 86.667 45 5 1 3 46 23136114 23136070 4.08e-06 51.8
"SNP_FB_0763988" "chr17A" 100 28 0 0 3 30 25722930 25722957 4.08e-06 51.8
"SNP_FB_0763988" "chr17A" 100 28 0 0 1 28 32024141 32024168 4.08e-06 51.8
"SNP_FB_0763988" "chr17A" 85.106 47 6 1 3 48 128996 129042 1.42e-05 50.9
"SNP_FB_0763988" "chr17A" 85.106 47 6 1 3 48 193640 193594 1.42e-05 50.9
"SNP_FB_0763988" "chr17A" 85.106 47 6 1 3 48 205631 205585 1.42e-05 50.9
"SNP_FB_0763988" "chr17A" 85.106 47 6 1 3 48 217150 217104 1.42e-05 50.9
"SNP_FB_0763988" "chr17A" 91.429 35 3 0 3 37 4811679 4811713 1.42e-05 50.9
"SNP_FB_0763988" "chr17A" 85.106 47 6 1 3 48 8317946 8317900 1.42e-05 50.9
"SNP_FB_0763988" "chr17A" 91.429 35 3 0 3 37 18602665 18602631 1.42e-05 50.9
"SNP_FB_0763988" "chr17A" 91.429 35 3 0 3 37 18616396 18616362 1.42e-05 50.9
"SNP_FB_0763988" "chr17A" 85.106 47 6 1 3 48 20860001 20860047 1.42e-05 50.9
"SNP_FB_0763988" "chr17A" 96.667 30 1 0 3 32 21073940 21073969 1.42e-05 50.9
"SNP_FB_0763988" "chr17A" 91.429 35 3 0 3 37 22234944 22234978 1.42e-05 50.9
"SNP_FB_0763988" "chr17A" 85.106 47 6 1 3 48 26122893 26122847 1.42e-05 50.9
"SNP_FB_0763988" "chr17A" 91.429 35 3 0 3 37 28802635 28802601 1.42e-05 50.9
"SNP_FB_0763988" "chr17A" 96.667 30 1 0 3 32 29306651 29306680 1.42e-05 50.9
"SNP_FB_0763988" "chr17A" 86.957 46 4 2 3 48 6414546 6414589 1.42e-05 50
"SNP_FB_0763988" "chr17A" 100 27 0 0 4 30 9055989 9055963 1.42e-05 50
"SNP_FB_0763988" "chr17A" 100 27 0 0 4 30 9056354 9056328 1.42e-05 50
"SNP_FB_0763988" "chr17A" 94.118 34 1 1 3 36 14990533 14990501 1.42e-05 50
"SNP_FB_0763988" "chr17A" 94.118 34 1 1 4 37 18018860 18018892 1.42e-05 50
"SNP_FB_0763988" "chr17A" 86.957 46 4 2 3 48 25736704 25736747 1.42e-05 50
"SNP_FB_0763988" "chr17A" 86.364 44 5 1 3 46 26551812 26551854 1.42e-05 50
"SNP_FB_0763988" "chr17A" 94.118 34 1 1 4 37 31847806 31847774 1.42e-05 50
"SNP_FB_0763988" "chr17A" 91.667 36 2 1 3 37 2187219 2187254 4.97e-05 49.1
"SNP_FB_0763988" "chr17A" 91.176 34 3 0 4 37 9055580 9055547 4.97e-05 49.1
"SNP_FB_0763988" "chr17A" 85.106 47 3 2 3 48 19163240 19163283 4.97e-05 49.1
"SNP_FB_0763988" "chr17A" 96.552 29 1 0 3 31 27932564 27932592 4.97e-05 49.1
"SNP_FB_0763988" "chr17A" 82.609 46 8 0 3 48 4617045 4617000 4.97e-05 48.2
"SNP_FB_0763988" "chr17A" 93.939 33 1 1 4 36 19143859 19143828 4.97e-05 48.2
"SNP_FB_0763988" "chr17A" 88.889 36 4 0 1 36 24687085 24687120 4.97e-05 48.2
"SNP_FB_0763988" "chr17A" 93.939 33 1 1 5 37 27687220 27687189 4.97e-05 48.2
"SNP_FB_0763988" "chr17A" 91.429 35 2 1 3 37 4961496 4961529 0.000174 47.3
"SNP_FB_0763988" "chr17A" 91.429 35 2 1 3 37 6378632 6378665 0.000174 47.3
"SNP_FB_0763988" "chr17A" 91.429 35 2 1 3 37 7108242 7108275 0.000174 47.3
"SNP_FB_0763988" "chr17A" 91.429 35 2 1 3 37 16561133 16561166 0.000174 47.3
"SNP_FB_0763988" "chr17A" 96.429 28 1 0 3 30 22137345 22137372 0.000174 47.3
"SNP_FB_0763988" "chr17A" 96.429 28 1 0 3 30 22304736 22304709 0.000174 47.3
"SNP_FB_0763988" "chr17A" 83.721 43 7 0 4 46 22473065 22473023 0.000174 47.3
"SNP_FB_0763988" "chr17A" 84.444 45 6 1 3 46 23136479 23136435 0.000174 47.3
"SNP_FB_0763988" "chr17A" 96.429 28 1 0 5 32 25664643 25664616 0.000174 47.3
"SNP_FB_0763988" "chr17A" 82.979 47 7 1 3 48 11990074 11990028 0.000174 46.4
"SNP_FB_0763988" "chr17A" 93.333 30 2 0 3 32 14016103 14016132 0.000174 46.4
"SNP_FB_0763988" "chr17A" 85.714 42 5 1 1 41 20021699 20021658 0.000174 46.4
"SNP_FB_0763988" "chr17A" 84.783 46 5 2 3 48 6414194 6414237 0.000606 45.5
"SNP_FB_0763988" "chr17A" 84.783 46 5 2 3 48 6415113 6415070 0.000606 45.5
"SNP_FB_0763988" "chr17A" 91.176 34 2 1 3 36 12356233 12356201 0.000606 45.5
"SNP_FB_0763988" "chr17A" 90.625 32 3 0 4 35 13056178 13056209 0.000606 45.5
"SNP_FB_0763988" "chr17A" 90.625 32 3 0 6 37 23861733 23861764 0.000606 45.5
"SNP_FB_0763988" "chr17A" 90.625 32 3 0 6 37 23870674 23870705 0.000606 45.5
"SNP_FB_0763988" "chr17A" 96.296 27 1 0 1 27 25048676 25048702 0.000606 45.5
"SNP_FB_0763988" "chr17A" 84.783 46 5 2 3 48 26860544 26860501 0.000606 45.5
"SNP_FB_0763988" "chr17A" 90.625 32 3 0 3 34 29379192 29379223 0.000606 45.5
"SNP_FB_0763988" "chr17A" 84.615 39 6 0 5 43 21710263 21710301 0.000606 44.6
"SNP_FB_0763988" "chr17A" 86.111 36 5 0 3 38 7947601 7947636 0.002 43.7
"SNP_FB_0763988" "chr17A" 96.429 28 0 1 6 33 20507231 20507205 0.002 43.7
"SNP_FB_0763988" "chr17A" 96.429 28 0 1 6 33 20517305 20517279 0.002 43.7
"SNP_FB_0763988" "chr17A" 90.323 31 3 0 4 34 21203891 21203861 0.002 43.7
"SNP_FB_0763988" "chr17A" 90.323 31 3 0 5 35 29480941 29480911 0.002 43.7
"SNP_FB_0763988" "chr17A" 92.857 28 2 0 5 32 3106583 3106610 0.002 42.8
"SNP_FB_0763988" "chr17A" 87.879 33 4 0 5 37 14411548 14411516 0.002 42.8
"SNP_FB_0763988" "chr17A" 88.571 35 3 1 3 37 15469943 15469976 0.002 42.8
"SNP_FB_0763988" "chr17A" 88.571 35 3 1 3 37 17199206 17199239 0.002 42.8
"SNP_FB_0763988" "chr17A" 88.571 35 3 1 3 37 17199559 17199592 0.002 42.8
"SNP_FB_0763988" "chr17A" 87.879 33 4 0 16 48 17452547 17452515 0.002 42.8
"SNP_FB_0763988" "chr17A" 87.879 33 4 0 4 36 20624567 20624535 0.002 42.8
"SNP_FB_0763988" "chr17A" 92.857 28 2 0 3 30 22305136 22305109 0.002 42.8
"SNP_FB_0763988" "chr17A" 92.857 28 2 0 3 30 23075022 23075049 0.002 42.8
"SNP_FB_0763988" "chr17A" 87.879 33 4 0 5 37 24197953 24197985 0.002 42.8
"SNP_FB_0763988" "chr17A" 84.211 38 6 0 1 38 25049093 25049056 0.002 42.8
"SNP_FB_0763988" "chr17A" 90 30 3 0 1 30 191477 191506 0.007 41.9
"SNP_FB_0763988" "chr17A" 90 30 3 0 1 30 2836946 2836917 0.007 41.9
"SNP_FB_0763988" "chr17A" 90.625 32 2 1 18 48 11284682 11284713 0.007 41.9
"SNP_FB_0763988" "chr17A" 90 30 3 0 5 34 13180824 13180795 0.007 41.9
"SNP_FB_0763988" "chr17A" 90 30 3 0 19 48 14476964 14476935 0.007 41.9
"SNP_FB_0763988" "chr17A" 90 30 3 0 1 30 16880632 16880603 0.007 41.9
"SNP_FB_0763988" "chr17A" 90 30 3 0 1 30 16894303 16894274 0.007 41.9
"SNP_FB_0763988" "chr17A" 90 30 3 0 1 30 20452686 20452715 0.007 41.9
"SNP_FB_0763988" "chr17A" 90.625 32 2 1 5 36 22916588 22916618 0.007 41.9
"SNP_FB_0763988" "chr17A" 100 22 0 0 16 37 13372745 13372766 0.007 41
"SNP_FB_0763988" "chr17A" 87.5 32 4 0 3 34 17979908 17979877 0.007 41
"SNP_FB_0763988" "chr17A" 87.5 32 4 0 17 48 26551471 26551502 0.007 41
"SNP_FB_0763988" "chr17A" 83.784 37 6 0 1 37 30445745 30445781 0.007 41
"SNP_FB_0763988" "chr17A" 90.323 31 2 1 19 48 12081897 12081927 0.026 40.1
"SNP_FB_0763988" "chr17A" 90.323 31 2 1 18 48 12980303 12980274 0.026 40.1
"SNP_FB_0763988" "chr17A" 95.833 24 1 0 7 30 21549769 21549746 0.026 40.1
"SNP_FB_0763988" "chr17A" 90.323 31 2 1 19 48 21710688 21710658 0.026 40.1
"SNP_FB_0763988" "chr17A" 89.655 29 3 0 1 29 24592599 24592627 0.026 40.1
"SNP_FB_0763988" "chr17A" 100 21 0 0 17 37 15471146 15471126 0.026 39.2
"SNP_FB_0763988" "chr17A" 92.857 28 1 1 5 32 15740548 15740574 0.026 39.2
"SNP_FB_0763988" "chr17A" 92.857 28 1 1 4 30 17554171 17554198 0.026 39.2
"SNP_FB_0763988" "chr17A" 87.097 31 4 0 5 35 17969367 17969397 0.026 39.2
"SNP_FB_0763988" "chr17A" 87.097 31 4 0 1 31 21829782 21829812 0.026 39.2
"SNP_FB_0763988" "chr17A" 100 21 0 0 17 37 23981087 23981067 0.026 39.2
"SNP_FB_0763988" "chr17A" 87.097 31 4 0 5 35 24995269 24995299 0.026 39.2
"SNP_FB_0763988" "chr17A" 87.879 33 3 1 17 48 25665005 25664973 0.026 39.2
"SNP_FB_0763988" "chr17A" 87.879 33 3 1 17 48 27932214 27932246 0.026 39.2
"SNP_FB_0763988" "chr17A" 87.097 31 4 0 4 34 29267097 29267127 0.026 39.2
"SNP_FB_0763988" "chr17A" 90 30 2 1 20 48 3999523 3999494 0.09 38.3
"SNP_FB_0763988" "chr17A" 89.286 28 3 0 4 31 4310018 4309991 0.09 38.3
"SNP_FB_0763988" "chr17A" 84.848 33 5 0 4 36 5299479 5299511 0.09 38.3
"SNP_FB_0763988" "chr17A" 89.286 28 3 0 4 31 12273404 12273377 0.09 38.3
"SNP_FB_0763988" "chr17A" 84.848 33 5 0 5 37 12491954 12491922 0.09 38.3
"SNP_FB_0763988" "chr17A" 85.714 35 4 1 3 37 15680671 15680638 0.09 38.3
"SNP_FB_0763988" "chr17A" 89.286 28 3 0 4 31 16015914 16015941 0.09 38.3
"SNP_FB_0763988" "chr17A" 90 30 2 1 20 48 17205373 17205402 0.09 38.3
"SNP_FB_0763988" "chr17A" 90 30 2 1 20 48 24096895 24096924 0.09 38.3
"SNP_FB_0763988" "chr17A" 85.714 35 4 1 15 48 26668751 26668717 0.09 38.3
"SNP_FB_0763988" "chr17A" 90 30 2 1 20 48 30445396 30445425 0.09 38.3
"SNP_FB_0763988" "chr17A" 100 20 0 0 17 36 2225790 2225809 0.09 37.4
"SNP_FB_0763988" "chr17A" 87.5 32 3 1 17 48 15681003 15680973 0.09 37.4
"SNP_FB_0763988" "chr17A" 100 20 0 0 3 22 21077005 21076986 0.09 37.4
"SNP_FB_0763988" "chr17A" 86.667 30 4 0 1 30 21213502 21213531 0.09 37.4
"SNP_FB_0763988" "chr17A" 86.667 30 4 0 5 34 24610705 24610676 0.09 37.4
"SNP_FB_0763988" "chr17A" 87.5 32 3 1 16 46 25846384 25846353 0.09 37.4
"SNP_FB_0763988" "chr17A" 86.667 30 4 0 18 47 30891456 30891427 0.09 37.4
"SNP_FB_0763988" "chr17A" 95.455 22 1 0 16 37 535786 535765 0.31 36.5
"SNP_FB_0763988" "chr17A" 95.455 22 1 0 16 37 651700 651721 0.31 36.5
"SNP_FB_0763988" "chr17A" 85.294 34 4 1 16 48 3917558 3917591 0.31 36.5
"SNP_FB_0763988" "chr17A" 85.294 34 4 1 16 48 5288174 5288141 0.31 36.5
"SNP_FB_0763988" "chr17A" 84.375 32 5 0 17 48 7666937 7666906 0.31 36.5
"SNP_FB_0763988" "chr17A" 89.655 29 2 1 20 48 15679892 15679919 0.31 36.5
"SNP_FB_0763988" "chr17A" 95.455 22 1 0 16 37 23619078 23619099 0.31 36.5
"SNP_FB_0763988" "chr17A" 88.889 27 3 0 5 31 25077288 25077314 0.31 36.5
"SNP_FB_0763988" "chr17A" 89.655 29 2 1 20 48 25736367 25736394 0.31 36.5
"SNP_FB_0763988" "chr17A" 89.655 29 2 1 20 48 26860925 26860898 0.31 36.5
"SNP_FB_0763988" "chr17A" 95.455 22 1 0 16 37 28594710 28594689 0.31 36.5
"SNP_FB_0763988" "chr17A" 84.375 32 5 0 4 35 29405267 29405298 0.31 36.5
"SNP_FB_0763988" "chr17A" 88.889 27 3 0 4 30 30964520 30964494 0.31 36.5
"SNP_FB_0763988" "chr17A" 100 19 0 0 19 37 352882 352900 0.31 35.6
"SNP_FB_0763988" "chr17A" 86.207 29 4 0 20 48 3149544 3149516 0.31 35.6
"SNP_FB_0763988" "chr17A" 86.207 29 4 0 20 48 3159426 3159398 0.31 35.6
"SNP_FB_0763988" "chr17A" 100 19 0 0 19 37 3255739 3255757 0.31 35.6
"SNP_FB_0763988" "chr17A" 86.207 29 4 0 20 48 8078233 8078261 0.31 35.6
"SNP_FB_0763988" "chr17A" 87.097 31 3 1 5 35 9649287 9649316 0.31 35.6
"SNP_FB_0763988" "chr17A" 100 19 0 0 19 37 11679202 11679220 0.31 35.6
"SNP_FB_0763988" "chr17A" 86.207 29 4 0 1 29 21194166 21194138 0.31 35.6
"SNP_FB_0763988" "chr17A" 91.667 24 2 0 3 26 22488314 22488291 0.31 35.6
"SNP_FB_0763988" "chr17A" 87.097 31 3 1 19 48 32115352 32115322 0.31 35.6
"SNP_FB_0763988" "chr17A" 95.238 21 1 0 5 25 6794300 6794320 1.1 34.6
"SNP_FB_0763988" "chr17A" 84.848 33 4 1 4 36 14844546 14844577 1.1 34.6
"SNP_FB_0763988" "chr17A" 87.5 32 1 2 5 35 15916504 15916475 1.1 34.6
"SNP_FB_0763988" "chr17A" 83.871 31 5 0 4 34 16830570 16830600 1.1 34.6
"SNP_FB_0763988" "chr17A" 88.462 26 3 0 5 30 17149205 17149230 1.1 34.6
"SNP_FB_0763988" "chr17A" 83.871 31 5 0 4 34 17316475 17316445 1.1 34.6
"SNP_FB_0763988" "chr17A" 83.871 31 5 0 5 35 19635852 19635822 1.1 34.6
"SNP_FB_0763988" "chr17A" 84.848 33 4 1 17 48 20309888 20309920 1.1 34.6
"SNP_FB_0763988" "chr17A" 95.238 21 1 0 15 35 24273581 24273561 1.1 34.6
"SNP_FB_0763988" "chr17A" 83.871 31 5 0 4 34 25185931 25185961 1.1 34.6
"SNP_FB_0763988" "chr17A" 89.286 28 2 1 21 48 29116692 29116718 1.1 34.6
"SNP_FB_0763988" "chr17A" 95.238 21 1 0 17 37 31848149 31848129 1.1 34.6
"SNP_FB_0763988" "chr17A" 100 18 0 0 20 37 3243526 3243543 1.1 33.7
"SNP_FB_0763988" "chr17A" 100 18 0 0 20 37 4435709 4435726 1.1 33.7
"SNP_FB_0763988" "chr17A" 82.857 35 5 1 15 48 4810983 4811017 1.1 33.7
"SNP_FB_0763988" "chr17A" 100 18 0 0 20 37 4961154 4961171 1.1 33.7
"SNP_FB_0763988" "chr17A" 100 18 0 0 20 37 6378294 6378311 1.1 33.7
"SNP_FB_0763988" "chr17A" 86.667 30 3 1 20 48 7113848 7113877 1.1 33.7
"SNP_FB_0763988" "chr17A" 86.667 30 3 1 20 48 7293599 7293570 1.1 33.7
"SNP_FB_0763988" "chr17A" 91.304 23 2 0 4 26 7775224 7775202 1.1 33.7
"SNP_FB_0763988" "chr17A" 100 18 0 0 3 20 7844659 7844676 1.1 33.7
"SNP_FB_0763988" "chr17A" 86.667 30 3 1 20 48 8647135 8647164 1.1 33.7
"SNP_FB_0763988" "chr17A" 100 18 0 0 20 37 8752890 8752907 1.1 33.7
"SNP_FB_0763988" "chr17A" 100 18 0 0 20 37 9056695 9056678 1.1 33.7
"SNP_FB_0763988" "chr17A" 100 18 0 0 20 37 10421832 10421815 1.1 33.7
"SNP_FB_0763988" "chr17A" 100 18 0 0 20 37 10421999 10421982 1.1 33.7
"SNP_FB_0763988" "chr17A" 85.714 28 4 0 19 46 10501308 10501335 1.1 33.7
"SNP_FB_0763988" "chr17A" 86.667 30 3 1 18 46 11820261 11820290 1.1 33.7
"SNP_FB_0763988" "chr17A" 100 18 0 0 20 37 12356569 12356552 1.1 33.7
"SNP_FB_0763988" "chr17A" 81.818 33 6 0 5 37 12414391 12414359 1.1 33.7
"SNP_FB_0763988" "chr17A" 100 18 0 0 20 37 13714653 13714670 1.1 33.7
"SNP_FB_0763988" "chr17A" 91.304 23 2 0 15 37 13715060 13715038 1.1 33.7
"SNP_FB_0763988" "chr17A" 100 18 0 0 20 37 14990873 14990856 1.1 33.7
"SNP_FB_0763988" "chr17A" 86.667 30 3 1 20 48 15346975 15346946 1.1 33.7
"SNP_FB_0763988" "chr17A" 86.667 30 3 1 20 48 21830782 21830811 1.1 33.7
"SNP_FB_0763988" "chr17A" 100 18 0 0 3 20 24750580 24750597 1.1 33.7
"SNP_FB_0763988" "chr17A" 86.667 30 3 1 20 48 24791416 24791387 1.1 33.7
"SNP_FB_0763988" "chr17A" 100 18 0 0 20 37 25096586 25096603 1.1 33.7
"SNP_FB_0763988" "chr17A" 100 18 0 0 20 37 26123242 26123225 1.1 33.7
"SNP_FB_0763988" "chr17A" 86.667 30 3 1 20 48 26774619 26774590 1.1 33.7
"SNP_FB_0763988" "chr17A" 86.667 30 3 1 20 48 29637042 29637013 1.1 33.7
"SNP_FB_0763988" "chr17A" 86.667 30 3 1 20 48 30924386 30924415 1.1 33.7
"SNP_FB_0763988" "chr17A" 85.714 28 4 0 4 31 30967301 30967328 1.1 33.7
"SNP_FB_0763988" "chr17A" 86.667 30 3 1 5 34 31080199 31080171 1.1 33.7
"SNP_FB_0763988" "chr17A" 100 18 0 0 20 37 31640021 31640038 1.1 33.7
"SNP_FB_0763988" "chr17A" 100 18 0 0 20 37 31647924 31647941 1.1 33.7
"SNP_FB_0763988" "chr17A" 83.333 30 5 0 19 48 6136423 6136452 3.8 32.8
"SNP_FB_0763988" "chr17A" 88 25 3 0 5 29 10256530 10256554 3.8 32.8
"SNP_FB_0763988" "chr17A" 84.375 32 4 1 18 48 13811272 13811241 3.8 32.8
"SNP_FB_0763988" "chr17A" 84.375 32 4 1 17 48 16560795 16560825 3.8 32.8
"SNP_FB_0763988" "chr17A" 80 35 7 0 3 37 18769003 18769037 3.8 32.8
"SNP_FB_0763988" "chr17A" 84.375 32 4 1 18 48 19257829 19257860 3.8 32.8
"SNP_FB_0763988" "chr17A" 83.333 30 5 0 1 30 20021073 20021102 3.8 32.8
"SNP_FB_0763988" "chr17A" 83.333 36 3 2 15 48 20488236 20488270 3.8 32.8
"SNP_FB_0763988" "chr17A" 95 20 1 0 5 24 22006941 22006960 3.8 32.8
"SNP_FB_0763988" "chr17A" 83.333 30 5 0 1 30 22771493 22771522 3.8 32.8
"SNP_FB_0763988" "chr17A" 88 25 3 0 5 29 23230951 23230927 3.8 32.8
"SNP_FB_0763988" "chr17A" 84.375 32 4 1 18 48 29259129 29259098 3.8 32.8
"SNP_FB_0763988" "chr17A" 86.207 29 3 1 20 48 193986 193959 3.8 31.9
"SNP_FB_0763988" "chr17A" 86.207 29 3 1 20 48 205977 205950 3.8 31.9
"SNP_FB_0763988" "chr17A" 86.207 29 3 1 20 48 217496 217469 3.8 31.9
"SNP_FB_0763988" "chr17A" 90.909 22 2 0 20 41 765645 765666 3.8 31.9
"SNP_FB_0763988" "chr17A" 100 17 0 0 3 19 1702235 1702251 3.8 31.9
"SNP_FB_0763988" "chr17A" 100 17 0 0 3 19 1712060 1712044 3.8 31.9
"SNP_FB_0763988" "chr17A" 100 17 0 0 3 19 1723850 1723834 3.8 31.9
"SNP_FB_0763988" "chr17A" 86.207 29 3 1 19 47 6415430 6415403 3.8 31.9
"SNP_FB_0763988" "chr17A" 100 17 0 0 3 19 7237690 7237706 3.8 31.9
"SNP_FB_0763988" "chr17A" 86.207 29 3 1 20 48 11421200 11421173 3.8 31.9
"SNP_FB_0763988" "chr17A" 100 17 0 0 3 19 12061131 12061147 3.8 31.9
"SNP_FB_0763988" "chr17A" 100 17 0 0 4 20 13267323 13267307 3.8 31.9
"SNP_FB_0763988" "chr17A" 86.207 29 3 1 20 48 14658510 14658537 3.8 31.9
"SNP_FB_0763988" "chr17A" 100 17 0 0 3 19 15389683 15389699 3.8 31.9
"SNP_FB_0763988" "chr17A" 100 17 0 0 3 19 15569241 15569257 3.8 31.9
"SNP_FB_0763988" "chr17A" 86.207 29 3 1 20 48 15741416 15741389 3.8 31.9
"SNP_FB_0763988" "chr17A" 86.207 29 3 1 20 48 17795093 17795066 3.8 31.9
"SNP_FB_0763988" "chr17A" 100 17 0 0 3 19 24849266 24849250 3.8 31.9
"SNP_FB_0763988" "chr17A" 81.25 32 6 0 17 48 28802726 28802757 3.8 31.9
"SNP_FB_0763988" "chr17A" 81.25 32 6 0 17 48 29611525 29611556 3.8 31.9
"SNP_FB_0763988" "chr17A" 86.207 29 3 1 1 28 29614296 29614268 3.8 31.9
"SNP_FB_0763988" "chr17A" 100 17 0 0 5 21 30506962 30506978 3.8 31.9
"SNP_FB_0763988" "chr8A" 95.745 47 1 1 3 48 36309 36355 1.25e-12 73.4
"SNP_FB_0763988" "chr8A" 93.478 46 3 0 3 48 4083582 4083627 1.52e-11 70.7
"SNP_FB_0763988" "chr8A" 93.617 47 2 1 3 48 21966765 21966719 5.31e-11 68.9
"SNP_FB_0763988" "chr8A" 93.617 47 2 1 3 48 27178291 27178337 5.31e-11 68.9
"SNP_FB_0763988" "chr8A" 91.304 46 4 0 3 48 6929354 6929309 1.85e-10 66.2
"SNP_FB_0763988" "chr8A" 91.304 46 4 0 3 48 25221627 25221582 1.85e-10 66.2
"SNP_FB_0763988" "chr8A" 91.489 47 3 1 3 48 410373 410327 6.47e-10 64.4
"SNP_FB_0763988" "chr8A" 91.489 47 3 1 3 48 2602306 2602352 6.47e-10 64.4
"SNP_FB_0763988" "chr8A" 91.489 47 3 1 3 48 6837803 6837849 6.47e-10 64.4
"SNP_FB_0763988" "chr8A" 91.489 47 3 1 3 48 10728543 10728589 6.47e-10 64.4
"SNP_FB_0763988" "chr8A" 91.489 47 3 1 3 48 22062724 22062770 6.47e-10 64.4
"SNP_FB_0763988" "chr8A" 91.489 47 3 1 3 48 25364712 25364758 6.47e-10 64.4
"SNP_FB_0763988" "chr8A" 91.111 45 4 0 4 48 26664382 26664338 6.47e-10 64.4
"SNP_FB_0763988" "chr8A" 91.489 47 3 1 3 48 30556885 30556931 6.47e-10 64.4
"SNP_FB_0763988" "chr8A" 92.857 42 3 0 3 44 20845961 20845920 2.26e-09 63.5
"SNP_FB_0763988" "chr8A" 100 34 0 0 4 37 2206212 2206179 2.26e-09 62.6
"SNP_FB_0763988" "chr8A" 91.304 46 3 1 4 48 21176681 21176636 2.26e-09 62.6
"SNP_FB_0763988" "chr8A" 89.13 46 5 0 3 48 998877 998922 7.88e-09 61.7
"SNP_FB_0763988" "chr8A" 89.583 48 4 1 2 48 24265869 24265822 7.88e-09 61.7
"SNP_FB_0763988" "chr8A" 92.683 41 3 0 4 44 28639699 28639659 7.88e-09 61.7
"SNP_FB_0763988" "chr8A" 91.111 45 3 1 5 48 4758306 4758350 7.88e-09 60.8
"SNP_FB_0763988" "chr8A" 91.111 45 3 1 3 46 11001983 11002027 7.88e-09 60.8
"SNP_FB_0763988" "chr8A" 91.111 45 3 1 3 46 20251538 20251582 7.88e-09 60.8
"SNP_FB_0763988" "chr8A" 90.698 43 4 0 3 45 23635211 23635169 7.88e-09 60.8
"SNP_FB_0763988" "chr8A" 91.111 45 3 1 3 46 26943401 26943357 7.88e-09 60.8
"SNP_FB_0763988" "chr8A" 91.111 45 3 1 3 46 26952106 26952062 7.88e-09 60.8
"SNP_FB_0763988" "chr8A" 89.362 47 4 1 3 48 1513879 1513833 2.75e-08 59.9
"SNP_FB_0763988" "chr8A" 89.362 47 4 1 3 48 1566430 1566476 2.75e-08 59.9
"SNP_FB_0763988" "chr8A" 89.362 47 4 1 3 48 11012384 11012338 2.75e-08 59.9
"SNP_FB_0763988" "chr8A" 89.362 47 4 1 3 48 14057808 14057762 2.75e-08 59.9
"SNP_FB_0763988" "chr8A" 89.362 47 4 1 3 48 14145147 14145101 2.75e-08 59.9
"SNP_FB_0763988" "chr8A" 89.362 47 4 1 3 48 14446394 14446348 2.75e-08 59.9
"SNP_FB_0763988" "chr8A" 89.362 47 4 1 3 48 19910081 19910035 2.75e-08 59.9
"SNP_FB_0763988" "chr8A" 89.362 47 4 1 3 48 20251175 20251221 2.75e-08 59.9
"SNP_FB_0763988" "chr8A" 97.143 35 1 0 3 37 21093699 21093665 2.75e-08 59.9
"SNP_FB_0763988" "chr8A" 89.362 47 4 1 3 48 25221407 25221361 2.75e-08 59.9
"SNP_FB_0763988" "chr8A" 89.362 47 4 1 3 48 25363593 25363547 2.75e-08 59.9
"SNP_FB_0763988" "chr8A" 89.362 47 4 1 3 48 27357288 27357242 2.75e-08 59.9
"SNP_FB_0763988" "chr8A" 87.234 47 6 0 1 47 8314540 8314586 2.75e-08 59
"SNP_FB_0763988" "chr8A" 100 32 0 0 6 37 15444495 15444526 2.75e-08 59
"SNP_FB_0763988" "chr8A" 100 32 0 0 6 37 15503853 15503884 2.75e-08 59
"SNP_FB_0763988" "chr8A" 89.13 46 4 1 4 48 78127 78082 9.6e-08 58.1
"SNP_FB_0763988" "chr8A" 89.13 46 4 1 3 47 7283337 7283382 9.6e-08 58.1
"SNP_FB_0763988" "chr8A" 97.059 34 1 0 4 37 14699058 14699091 9.6e-08 58.1
"SNP_FB_0763988" "chr8A" 89.13 46 4 1 4 48 29080012 29080057 9.6e-08 58.1
"SNP_FB_0763988" "chr8A" 88.636 44 5 0 1 44 30109955 30109912 9.6e-08 58.1
"SNP_FB_0763988" "chr8A" 88.889 45 4 1 5 48 4747024 4746980 3.35e-07 56.3
"SNP_FB_0763988" "chr8A" 88.372 43 5 0 3 45 7918684 7918726 3.35e-07 56.3
"SNP_FB_0763988" "chr8A" 96.97 33 1 0 3 35 14976773 14976805 3.35e-07 56.3
"SNP_FB_0763988" "chr8A" 88.889 45 4 1 3 46 21695703 21695659 3.35e-07 56.3
"SNP_FB_0763988" "chr8A" 88.889 45 4 1 5 48 26664736 26664692 3.35e-07 56.3
"SNP_FB_0763988" "chr8A" 94.286 35 2 0 3 37 1757755 1757789 3.35e-07 55.4
"SNP_FB_0763988" "chr8A" 87.234 47 5 1 3 48 4591247 4591201 3.35e-07 55.4
"SNP_FB_0763988" "chr8A" 87.234 47 5 1 3 48 10243741 10243695 3.35e-07 55.4
"SNP_FB_0763988" "chr8A" 87.234 47 5 1 3 48 11861899 11861853 3.35e-07 55.4
"SNP_FB_0763988" "chr8A" 87.234 47 5 1 3 48 12433755 12433709 3.35e-07 55.4
"SNP_FB_0763988" "chr8A" 87.234 47 5 1 3 48 16224235 16224281 3.35e-07 55.4
"SNP_FB_0763988" "chr8A" 86.667 45 6 0 4 48 19297215 19297171 3.35e-07 55.4
"SNP_FB_0763988" "chr8A" 90.476 42 3 1 3 43 19884933 19884892 3.35e-07 55.4
"SNP_FB_0763988" "chr8A" 87.234 47 5 1 3 48 20250589 20250635 3.35e-07 55.4
"SNP_FB_0763988" "chr8A" 87.234 47 5 1 3 48 31349191 31349237 3.35e-07 55.4
"SNP_FB_0763988" "chr8A" 91.892 37 3 0 3 39 15780834 15780798 1.17e-06 54.5
"SNP_FB_0763988" "chr8A" 91.892 37 3 0 3 39 15790813 15790777 1.17e-06 54.5
"SNP_FB_0763988" "chr8A" 96.875 32 1 0 4 35 30984297 30984266 1.17e-06 54.5
"SNP_FB_0763988" "chr8A" 89.744 39 4 0 3 41 8962400 8962362 1.17e-06 53.6
"SNP_FB_0763988" "chr8A" 86.957 46 5 1 4 48 21177044 21176999 1.17e-06 53.6
"SNP_FB_0763988" "chr8A" 86.957 46 5 1 3 48 23672084 23672128 1.17e-06 53.6
"SNP_FB_0763988" "chr8A" 86.957 46 5 1 3 48 23675630 23675674 1.17e-06 53.6
"SNP_FB_0763988" "chr8A" 86.364 44 6 0 3 46 26042302 26042345 1.17e-06 53.6
"SNP_FB_0763988" "chr8A" 96.774 31 1 0 1 31 6549312 6549282 4.08e-06 52.7
"SNP_FB_0763988" "chr8A" 93.939 33 2 0 3 35 21705 21737 4.08e-06 51.8
"SNP_FB_0763988" "chr8A" 94.286 35 1 1 3 37 11821742 11821775 4.08e-06 51.8
"SNP_FB_0763988" "chr8A" 94.286 35 1 1 3 37 24432556 24432589 4.08e-06 51.8
"SNP_FB_0763988" "chr8A" 91.429 35 3 0 3 37 13388 13354 1.42e-05 50.9
"SNP_FB_0763988" "chr8A" 96.667 30 1 0 1 30 269775 269804 1.42e-05 50.9
"SNP_FB_0763988" "chr8A" 85.106 47 6 1 3 48 1196888 1196934 1.42e-05 50.9
"SNP_FB_0763988" "chr8A" 88.636 44 3 2 3 46 2518619 2518578 1.42e-05 50.9
"SNP_FB_0763988" "chr8A" 85.106 47 6 1 3 48 4504025 4504071 1.42e-05 50.9
"SNP_FB_0763988" "chr8A" 91.429 35 3 0 1 35 8962561 8962527 1.42e-05 50.9
"SNP_FB_0763988" "chr8A" 85.106 47 6 1 3 48 11861295 11861249 1.42e-05 50.9
"SNP_FB_0763988" "chr8A" 85.106 47 6 1 3 48 13836424 13836470 1.42e-05 50.9
"SNP_FB_0763988" "chr8A" 85.106 47 6 1 3 48 13847594 13847640 1.42e-05 50.9
"SNP_FB_0763988" "chr8A" 96.667 30 1 0 3 32 15780510 15780481 1.42e-05 50.9
"SNP_FB_0763988" "chr8A" 96.667 30 1 0 3 32 15790489 15790460 1.42e-05 50.9
"SNP_FB_0763988" "chr8A" 85.106 47 6 1 3 48 20250002 20250048 1.42e-05 50.9
"SNP_FB_0763988" "chr8A" 91.429 35 3 0 3 37 22012576 22012542 1.42e-05 50.9
"SNP_FB_0763988" "chr8A" 91.429 35 3 0 3 37 23671731 23671765 1.42e-05 50.9
"SNP_FB_0763988" "chr8A" 96.667 30 1 0 1 30 29573302 29573331 1.42e-05 50.9
"SNP_FB_0763988" "chr8A" 85.106 47 6 1 3 48 30610316 30610362 1.42e-05 50.9
"SNP_FB_0763988" "chr8A" 86.957 46 4 2 3 48 6244146 6244189 1.42e-05 50
"SNP_FB_0763988" "chr8A" 94.118 34 1 1 4 37 7573048 7573016 1.42e-05 50
"SNP_FB_0763988" "chr8A" 93.75 32 2 0 3 34 23674355 23674386 1.42e-05 50
"SNP_FB_0763988" "chr8A" 91.176 34 3 0 4 37 4218283 4218316 4.97e-05 49.1
"SNP_FB_0763988" "chr8A" 96.552 29 1 0 1 29 13445397 13445425 4.97e-05 49.1
"SNP_FB_0763988" "chr8A" 84.091 44 7 0 5 48 16158474 16158517 4.97e-05 49.1
"SNP_FB_0763988" "chr8A" 84.091 44 7 0 1 44 30506141 30506184 4.97e-05 49.1
"SNP_FB_0763988" "chr8A" 88.889 36 4 0 1 36 10542020 10541985 4.97e-05 48.2
"SNP_FB_0763988" "chr8A" 91.429 35 2 1 3 37 4070808 4070775 0.000174 47.3
"SNP_FB_0763988" "chr8A" 84.444 45 6 1 5 48 23709654 23709610 0.000174 47.3
"SNP_FB_0763988" "chr8A" 96.429 28 1 0 1 28 28392879 28392852 0.000174 47.3
"SNP_FB_0763988" "chr8A" 82.979 47 7 1 3 48 10262921 10262875 0.000174 46.4
"SNP_FB_0763988" "chr8A" 88.571 35 4 0 3 37 11891378 11891412 0.000174 46.4
"SNP_FB_0763988" "chr8A" 82.979 47 7 1 3 48 16224601 16224647 0.000174 46.4
"SNP_FB_0763988" "chr8A" 93.333 30 2 0 4 33 17675385 17675356 0.000174 46.4
"SNP_FB_0763988" "chr8A" 93.333 30 2 0 4 33 17683987 17683958 0.000174 46.4
"SNP_FB_0763988" "chr8A" 84.091 44 6 1 6 48 2438746 2438789 0.000606 45.5
"SNP_FB_0763988" "chr8A" 90.625 32 3 0 4 35 16682346 16682377 0.000606 45.5
"SNP_FB_0763988" "chr8A" 84.783 46 5 2 3 48 23673717 23673760 0.000606 45.5
"SNP_FB_0763988" "chr8A" 90.625 32 3 0 3 34 23676335 23676366 0.000606 45.5
"SNP_FB_0763988" "chr8A" 82.609 46 7 1 3 48 2075400 2075444 0.000606 44.6
"SNP_FB_0763988" "chr8A" 82.609 46 7 1 3 48 12767616 12767660 0.000606 44.6
"SNP_FB_0763988" "chr8A" 93.548 31 1 1 19 48 14145497 14145467 0.000606 44.6
"SNP_FB_0763988" "chr8A" 93.548 31 1 1 19 48 16714855 16714825 0.000606 44.6
"SNP_FB_0763988" "chr8A" 89.474 38 2 2 12 48 20320908 20320872 0.000606 44.6
"SNP_FB_0763988" "chr8A" 90.909 33 2 1 3 35 1115397 1115428 0.002 43.7
"SNP_FB_0763988" "chr8A" 80.435 46 9 0 3 48 20173249 20173204 0.002 43.7
"SNP_FB_0763988" "chr8A" 90.323 31 3 0 4 34 28027467 28027437 0.002 43.7
"SNP_FB_0763988" "chr8A" 88.571 35 3 1 15 48 2996259 2996293 0.002 42.8
"SNP_FB_0763988" "chr8A" 87.879 33 4 0 3 35 7463669 7463637 0.002 42.8
"SNP_FB_0763988" "chr8A" 88.571 35 3 1 3 37 8678235 8678202 0.002 42.8
"SNP_FB_0763988" "chr8A" 88.571 35 3 1 15 48 14976420 14976454 0.002 42.8
"SNP_FB_0763988" "chr8A" 87.879 33 4 0 5 37 19766012 19766044 0.002 42.8
"SNP_FB_0763988" "chr8A" 87.879 33 4 0 5 37 20886282 20886314 0.002 42.8
"SNP_FB_0763988" "chr8A" 87.879 33 4 0 5 37 22735053 22735021 0.002 42.8
"SNP_FB_0763988" "chr8A" 87.879 33 4 0 16 48 30556551 30556583 0.002 42.8
"SNP_FB_0763988" "chr8A" 90.625 32 2 1 18 48 1566080 1566111 0.007 41.9
"SNP_FB_0763988" "chr8A" 84.091 44 5 2 5 48 2075979 2075938 0.007 41.9
"SNP_FB_0763988" "chr8A" 90 30 3 0 19 48 3727758 3727729 0.007 41.9
"SNP_FB_0763988" "chr8A" 90 30 3 0 1 30 6109701 6109672 0.007 41.9
"SNP_FB_0763988" "chr8A" 90 30 3 0 1 30 11303138 11303109 0.007 41.9
"SNP_FB_0763988" "chr8A" 90 30 3 0 19 48 12438997 12439026 0.007 41.9
"SNP_FB_0763988" "chr8A" 90 30 3 0 1 30 13193632 13193661 0.007 41.9
"SNP_FB_0763988" "chr8A" 85.714 35 5 0 3 37 23673363 23673397 0.007 41.9
"SNP_FB_0763988" "chr8A" 93.103 29 1 1 19 46 2601958 2601986 0.007 41
"SNP_FB_0763988" "chr8A" 88.235 34 3 1 4 37 3235027 3235059 0.007 41
"SNP_FB_0763988" "chr8A" 88.235 34 3 1 16 48 4757952 4757985 0.007 41
"SNP_FB_0763988" "chr8A" 87.5 32 4 0 4 35 11536206 11536237 0.007 41
"SNP_FB_0763988" "chr8A" 82.609 46 6 2 3 48 23672438 23672481 0.007 41
"SNP_FB_0763988" "chr8A" 87.5 32 4 0 4 35 29000870 29000901 0.007 41
"SNP_FB_0763988" "chr8A" 87.5 32 4 0 4 35 29001219 29001250 0.007 41
"SNP_FB_0763988" "chr8A" 95.833 24 1 0 13 36 3812132 3812109 0.026 40.1
"SNP_FB_0763988" "chr8A" 89.655 29 3 0 1 29 11303852 11303824 0.026 40.1
"SNP_FB_0763988" "chr8A" 89.655 29 3 0 1 29 13193317 13193345 0.026 40.1
"SNP_FB_0763988" "chr8A" 89.655 29 3 0 1 29 20928494 20928522 0.026 40.1
"SNP_FB_0763988" "chr8A" 89.655 29 3 0 3 31 21311069 21311041 0.026 40.1
"SNP_FB_0763988" "chr8A" 89.655 29 3 0 1 29 21851303 21851331 0.026 40.1
"SNP_FB_0763988" "chr8A" 95.833 24 1 0 3 26 22012617 22012594 0.026 40.1
"SNP_FB_0763988" "chr8A" 90.323 31 2 1 5 35 25859270 25859241 0.026 40.1
"SNP_FB_0763988" "chr8A" 87.097 31 4 0 5 35 13796673 13796703 0.026 39.2
"SNP_FB_0763988" "chr8A" 92.308 26 2 0 12 37 14112822 14112797 0.026 39.2
"SNP_FB_0763988" "chr8A" 92.308 26 2 0 5 30 14122247 14122222 0.026 39.2
"SNP_FB_0763988" "chr8A" 87.097 31 4 0 4 34 14973010 14973040 0.026 39.2
"SNP_FB_0763988" "chr8A" 87.879 33 3 1 3 35 18799300 18799269 0.026 39.2
"SNP_FB_0763988" "chr8A" 87.097 31 4 0 4 34 19218011 19217981 0.026 39.2
"SNP_FB_0763988" "chr8A" 87.097 31 4 0 5 35 20003632 20003662 0.026 39.2
"SNP_FB_0763988" "chr8A" 92.308 26 2 0 3 28 20382141 20382116 0.026 39.2
"SNP_FB_0763988" "chr8A" 87.097 31 4 0 4 34 21701311 21701281 0.026 39.2
"SNP_FB_0763988" "chr8A" 87.097 31 4 0 4 34 25976982 25977012 0.026 39.2
"SNP_FB_0763988" "chr8A" 87.097 31 4 0 4 34 28260691 28260661 0.026 39.2
"SNP_FB_0763988" "chr8A" 92.308 26 2 0 6 31 29240230 29240255 0.026 39.2
"SNP_FB_0763988" "chr8A" 87.097 31 4 0 4 34 31624208 31624238 0.026 39.2
"SNP_FB_0763988" "chr8A" 90 30 2 1 20 48 13736 13707 0.09 38.3
"SNP_FB_0763988" "chr8A" 90 30 2 1 19 48 2076319 2076291 0.09 38.3
"SNP_FB_0763988" "chr8A" 90 30 2 1 19 48 2518956 2518928 0.09 38.3
"SNP_FB_0763988" "chr8A" 95.652 23 1 0 5 27 14122425 14122447 0.09 38.3
"SNP_FB_0763988" "chr8A" 85.714 35 4 1 3 37 14424219 14424186 0.09 38.3
"SNP_FB_0763988" "chr8A" 89.286 28 3 0 4 31 15054271 15054298 0.09 38.3
"SNP_FB_0763988" "chr8A" 90 30 2 1 20 48 15743682 15743653 0.09 38.3
"SNP_FB_0763988" "chr8A" 89.286 28 3 0 4 31 16198466 16198439 0.09 38.3
"SNP_FB_0763988" "chr8A" 89.286 28 3 0 4 31 16731324 16731351 0.09 38.3
"SNP_FB_0763988" "chr8A" 89.286 28 3 0 4 31 17864155 17864128 0.09 38.3
"SNP_FB_0763988" "chr8A" 89.286 28 3 0 4 31 22640230 22640257 0.09 38.3
"SNP_FB_0763988" "chr8A" 84.848 33 5 0 4 36 25240802 25240770 0.09 38.3
"SNP_FB_0763988" "chr8A" 90 30 2 1 20 48 25612607 25612578 0.09 38.3
"SNP_FB_0763988" "chr8A" 90 30 2 1 20 48 27357641 27357612 0.09 38.3
"SNP_FB_0763988" "chr8A" 90 30 2 1 20 48 27738661 27738632 0.09 38.3
"SNP_FB_0763988" "chr8A" 87.5 32 3 1 18 48 410693 410662 0.09 37.4
"SNP_FB_0763988" "chr8A" 86.667 30 4 0 19 48 998527 998556 0.09 37.4
"SNP_FB_0763988" "chr8A" 86.667 30 4 0 19 48 4083235 4083264 0.09 37.4
"SNP_FB_0763988" "chr8A" 81.818 44 6 2 7 48 4504286 4504243 0.09 37.4
"SNP_FB_0763988" "chr8A" 86.667 30 4 0 1 30 10812947 10812976 0.09 37.4
"SNP_FB_0763988" "chr8A" 82.857 35 6 0 3 37 11186598 11186632 0.09 37.4
"SNP_FB_0763988" "chr8A" 86.667 30 4 0 1 30 13192383 13192412 0.09 37.4
"SNP_FB_0763988" "chr8A" 86.667 30 4 0 1 30 13192973 13193002 0.09 37.4
"SNP_FB_0763988" "chr8A" 87.5 32 3 1 18 48 13342312 13342281 0.09 37.4
"SNP_FB_0763988" "chr8A" 87.5 32 3 1 18 48 19490801 19490832 0.09 37.4
"SNP_FB_0763988" "chr8A" 86.667 30 4 0 5 34 20392269 20392298 0.09 37.4
"SNP_FB_0763988" "chr8A" 86.667 30 4 0 1 30 22257807 22257836 0.09 37.4
"SNP_FB_0763988" "chr8A" 86.667 30 4 0 1 30 22258419 22258448 0.09 37.4
"SNP_FB_0763988" "chr8A" 86.667 30 4 0 1 30 23163610 23163639 0.09 37.4
"SNP_FB_0763988" "chr8A" 87.5 32 3 1 16 46 23872706 23872675 0.09 37.4
"SNP_FB_0763988" "chr8A" 81.395 43 4 2 9 48 29944284 29944243 0.09 37.4
"SNP_FB_0763988" "chr8A" 95.455 22 1 0 17 38 7927917 7927896 0.31 36.5
"SNP_FB_0763988" "chr8A" 88.889 27 3 0 18 44 8314210 8314236 0.31 36.5
"SNP_FB_0763988" "chr8A" 85.294 34 4 1 16 48 13861234 13861201 0.31 36.5
"SNP_FB_0763988" "chr8A" 85.294 34 4 1 4 37 16296834 16296866 0.31 36.5
"SNP_FB_0763988" "chr8A" 85.294 34 4 1 3 36 19561739 19561707 0.31 36.5
"SNP_FB_0763988" "chr8A" 87.097 31 2 1 20 50 21967098 21967070 0.31 36.5
"SNP_FB_0763988" "chr8A" 88.889 27 3 0 3 29 24053562 24053588 0.31 36.5
"SNP_FB_0763988" "chr8A" 85.294 34 4 1 16 48 25046506 25046539 0.31 36.5
"SNP_FB_0763988" "chr8A" 88.889 27 3 0 5 31 27250998 27250972 0.31 36.5
"SNP_FB_0763988" "chr8A" 76.596 47 11 0 3 49 29690256 29690302 0.31 36.5
"SNP_FB_0763988" "chr8A" 92.308 26 1 1 13 37 1757406 1757431 0.31 35.6
"SNP_FB_0763988" "chr8A" 87.097 31 3 1 19 48 4503683 4503713 0.31 35.6
"SNP_FB_0763988" "chr8A" 100 19 0 0 3 21 6206782 6206764 0.31 35.6
"SNP_FB_0763988" "chr8A" 100 19 0 0 3 21 6219109 6219091 0.31 35.6
"SNP_FB_0763988" "chr8A" 86.207 29 4 0 20 48 6268440 6268468 0.31 35.6
"SNP_FB_0763988" "chr8A" 86.207 29 4 0 20 48 6279656 6279684 0.31 35.6
"SNP_FB_0763988" "chr8A" 91.667 24 2 0 3 26 12624048 12624071 0.31 35.6
"SNP_FB_0763988" "chr8A" 100 19 0 0 19 37 15444151 15444169 0.31 35.6
"SNP_FB_0763988" "chr8A" 100 19 0 0 19 37 15503509 15503527 0.31 35.6
"SNP_FB_0763988" "chr8A" 100 19 0 0 19 37 24432217 24432235 0.31 35.6
"SNP_FB_0763988" "chr8A" 87.097 31 3 1 19 48 26041930 26041960 0.31 35.6
"SNP_FB_0763988" "chr8A" 95.238 21 1 0 17 37 920903 920883 1.1 34.6
"SNP_FB_0763988" "chr8A" 95.238 21 1 0 17 37 1115900 1115920 1.1 34.6
"SNP_FB_0763988" "chr8A" 95.238 21 1 0 17 37 1116049 1116069 1.1 34.6
"SNP_FB_0763988" "chr8A" 95.652 23 0 1 3 25 3839711 3839690 1.1 34.6
"SNP_FB_0763988" "chr8A" 88.462 26 3 0 3 28 7588841 7588866 1.1 34.6
"SNP_FB_0763988" "chr8A" 84.848 33 4 1 4 36 11586950 11586919 1.1 34.6
"SNP_FB_0763988" "chr8A" 95.238 21 1 0 17 37 11824608 11824588 1.1 34.6
"SNP_FB_0763988" "chr8A" 82.5 40 5 2 11 48 11891020 11891059 1.1 34.6
"SNP_FB_0763988" "chr8A" 84.848 33 4 1 4 36 12447980 12447949 1.1 34.6
"SNP_FB_0763988" "chr8A" 84.848 33 4 1 3 35 12767957 12767988 1.1 34.6
"SNP_FB_0763988" "chr8A" 83.871 31 5 0 4 34 13460458 13460428 1.1 34.6
"SNP_FB_0763988" "chr8A" 88.462 26 3 0 4 29 13783429 13783454 1.1 34.6
"SNP_FB_0763988" "chr8A" 88.462 26 3 0 4 29 14053858 14053883 1.1 34.6
"SNP_FB_0763988" "chr8A" 87.5 32 1 2 5 35 14481914 14481885 1.1 34.6
"SNP_FB_0763988" "chr8A" 83.871 31 5 0 6 36 16141675 16141645 1.1 34.6
"SNP_FB_0763988" "chr8A" 84.848 33 4 1 5 37 16998868 16998837 1.1 34.6
"SNP_FB_0763988" "chr8A" 84.848 33 4 1 5 37 17008281 17008250 1.1 34.6
"SNP_FB_0763988" "chr8A" 84.848 33 4 1 5 37 17095810 17095779 1.1 34.6
"SNP_FB_0763988" "chr8A" 84.848 33 4 1 5 37 17412126 17412095 1.1 34.6
"SNP_FB_0763988" "chr8A" 88.462 26 3 0 6 31 19464831 19464806 1.1 34.6
"SNP_FB_0763988" "chr8A" 88.462 26 3 0 5 30 21328928 21328953 1.1 34.6
"SNP_FB_0763988" "chr8A" 84.848 33 4 1 17 48 27177723 27177755 1.1 34.6
"SNP_FB_0763988" "chr8A" 84.848 33 4 1 4 36 30152729 30152698 1.1 34.6
"SNP_FB_0763988" "chr8A" 83.871 31 5 0 18 48 31402412 31402442 1.1 34.6
"SNP_FB_0763988" "chr8A" 84.848 33 4 1 4 36 31608602 31608633 1.1 34.6
"SNP_FB_0763988" "chr8A" 100 18 0 0 20 37 2206552 2206535 1.1 33.7
"SNP_FB_0763988" "chr8A" 100 18 0 0 20 37 2434344 2434361 1.1 33.7
"SNP_FB_0763988" "chr8A" 100 18 0 0 3 20 3694269 3694286 1.1 33.7
"SNP_FB_0763988" "chr8A" 100 18 0 0 3 20 7266116 7266099 1.1 33.7
"SNP_FB_0763988" "chr8A" 100 18 0 0 18 35 7291143 7291160 1.1 33.7
"SNP_FB_0763988" "chr8A" 100 18 0 0 20 37 7573387 7573370 1.1 33.7
"SNP_FB_0763988" "chr8A" 81.818 33 6 0 5 37 9730058 9730026 1.1 33.7
"SNP_FB_0763988" "chr8A" 81.818 33 6 0 5 37 9863909 9863941 1.1 33.7
"SNP_FB_0763988" "chr8A" 86.667 30 3 1 20 48 11862248 11862219 1.1 33.7
"SNP_FB_0763988" "chr8A" 85.294 34 2 2 17 48 12292672 12292704 1.1 33.7
"SNP_FB_0763988" "chr8A" 100 18 0 0 3 20 12533941 12533924 1.1 33.7
"SNP_FB_0763988" "chr8A" 85.714 28 4 0 4 31 13301920 13301893 1.1 33.7
"SNP_FB_0763988" "chr8A" 86.667 30 3 1 20 48 13836243 13836272 1.1 33.7
"SNP_FB_0763988" "chr8A" 86.667 30 3 1 20 48 13847413 13847442 1.1 33.7
"SNP_FB_0763988" "chr8A" 100 18 0 0 3 20 14224173 14224156 1.1 33.7
"SNP_FB_0763988" "chr8A" 100 18 0 0 20 37 14698720 14698737 1.1 33.7
"SNP_FB_0763988" "chr8A" 86.667 30 3 1 19 48 15117426 15117398 1.1 33.7
"SNP_FB_0763988" "chr8A" 86.667 30 3 1 20 48 17433640 17433669 1.1 33.7
"SNP_FB_0763988" "chr8A" 86.667 30 3 1 20 48 17442640 17442669 1.1 33.7
"SNP_FB_0763988" "chr8A" 86.667 30 3 1 20 48 17453384 17453413 1.1 33.7
"SNP_FB_0763988" "chr8A" 100 18 0 0 3 20 19213986 19213969 1.1 33.7
"SNP_FB_0763988" "chr8A" 86.667 30 3 1 20 48 20156180 20156209 1.1 33.7
"SNP_FB_0763988" "chr8A" 86.667 30 3 1 20 48 20249401 20249430 1.1 33.7
"SNP_FB_0763988" "chr8A" 86.667 30 3 1 20 48 21696050 21696021 1.1 33.7
"SNP_FB_0763988" "chr8A" 100 18 0 0 20 37 21876130 21876113 1.1 33.7
"SNP_FB_0763988" "chr8A" 100 18 0 0 20 37 22012955 22012938 1.1 33.7
"SNP_FB_0763988" "chr8A" 82.857 35 5 1 3 37 23676514 23676547 1.1 33.7
"SNP_FB_0763988" "chr8A" 86.667 30 3 1 20 48 25588449 25588420 1.1 33.7
"SNP_FB_0763988" "chr8A" 86.667 30 3 1 20 48 26107164 26107135 1.1 33.7
"SNP_FB_0763988" "chr8A" 86.667 30 3 1 20 48 26114946 26114917 1.1 33.7
"SNP_FB_0763988" "chr8A" 81.818 33 6 0 16 48 26665082 26665050 1.1 33.7
"SNP_FB_0763988" "chr8A" 100 18 0 0 3 20 28888258 28888275 1.1 33.7
"SNP_FB_0763988" "chr8A" 86.667 30 3 1 18 47 29943702 29943674 1.1 33.7
"SNP_FB_0763988" "chr8A" 81.818 33 6 0 5 37 30108367 30108399 1.1 33.7
"SNP_FB_0763988" "chr8A" 85.714 28 4 0 20 47 30110300 30110273 1.1 33.7
"SNP_FB_0763988" "chr8A" 88.889 27 2 1 12 37 2463948 2463922 3.8 32.8
"SNP_FB_0763988" "chr8A" 88 25 3 0 5 29 3946750 3946774 3.8 32.8
"SNP_FB_0763988" "chr8A" 83.333 30 5 0 19 48 4213168 4213139 3.8 32.8
"SNP_FB_0763988" "chr8A" 85.294 34 3 2 16 48 6789240 6789208 3.8 32.8
"SNP_FB_0763988" "chr8A" 85.294 34 3 2 16 48 6802022 6801990 3.8 32.8
"SNP_FB_0763988" "chr8A" 83.333 30 5 0 5 34 10069234 10069263 3.8 32.8
"SNP_FB_0763988" "chr8A" 88 25 3 0 22 46 19884589 19884613 3.8 32.8
"SNP_FB_0763988" "chr8A" 84.375 32 4 1 18 48 19885277 19885246 3.8 32.8
"SNP_FB_0763988" "chr8A" 95 20 1 0 18 37 21816879 21816860 3.8 32.8
"SNP_FB_0763988" "chr8A" 83.333 30 5 0 1 30 22257461 22257490 3.8 32.8
"SNP_FB_0763988" "chr8A" 95 20 1 0 5 24 23443168 23443149 3.8 32.8
"SNP_FB_0763988" "chr8A" 88 25 3 0 6 30 24260356 24260380 3.8 32.8
"SNP_FB_0763988" "chr8A" 88 25 3 0 5 29 30760494 30760470 3.8 32.8
"SNP_FB_0763988" "chr8A" 81.25 32 6 0 17 48 3143609 3143578 3.8 31.9
"SNP_FB_0763988" "chr8A" 90.909 22 2 0 16 37 4230858 4230837 3.8 31.9
"SNP_FB_0763988" "chr8A" 100 17 0 0 1 17 5253904 5253888 3.8 31.9
"SNP_FB_0763988" "chr8A" 78.378 37 8 0 1 37 8555053 8555089 3.8 31.9
"SNP_FB_0763988" "chr8A" 100 17 0 0 5 21 9883310 9883294 3.8 31.9
"SNP_FB_0763988" "chr8A" 85.185 27 4 0 4 30 10237724 10237750 3.8 31.9
"SNP_FB_0763988" "chr8A" 100 17 0 0 5 21 12219978 12219962 3.8 31.9
"SNP_FB_0763988" "chr8A" 86.207 29 3 1 20 48 12767280 12767307 3.8 31.9
"SNP_FB_0763988" "chr8A" 100 17 0 0 3 19 13276375 13276359 3.8 31.9
"SNP_FB_0763988" "chr8A" 100 17 0 0 3 19 13281998 13282014 3.8 31.9
"SNP_FB_0763988" "chr8A" 85.185 27 4 0 3 29 14735137 14735111 3.8 31.9
"SNP_FB_0763988" "chr8A" 90.909 22 2 0 4 25 14785446 14785425 3.8 31.9
"SNP_FB_0763988" "chr8A" 86.207 29 3 1 20 48 15448191 15448218 3.8 31.9
"SNP_FB_0763988" "chr8A" 86.207 29 3 1 20 48 15507549 15507576 3.8 31.9
"SNP_FB_0763988" "chr8A" 91.667 24 1 1 14 37 15617633 15617611 3.8 31.9
"SNP_FB_0763988" "chr8A" 91.667 24 1 1 14 37 15630074 15630052 3.8 31.9
"SNP_FB_0763988" "chr8A" 90.909 22 2 0 16 37 20846311 20846290 3.8 31.9
"SNP_FB_0763988" "chr8A" 90.909 22 2 0 5 26 21981173 21981194 3.8 31.9
"SNP_FB_0763988" "chr8A" 100 17 0 0 3 19 22035089 22035073 3.8 31.9
"SNP_FB_0763988" "chr8A" 86.207 29 3 1 19 46 23635553 23635525 3.8 31.9
"SNP_FB_0763988" "chr8A" 100 17 0 0 19 35 23986328 23986312 3.8 31.9
"SNP_FB_0763988" "chr8A" 100 17 0 0 3 19 24359980 24359996 3.8 31.9
"SNP_FB_0763988" "chr9A" 95.745 47 1 1 3 48 7038588 7038542 1.25e-12 73.4
"SNP_FB_0763988" "chr9A" 95.745 47 1 1 3 48 26817582 26817536 1.25e-12 73.4
"SNP_FB_0763988" "chr9A" 93.478 46 3 0 3 48 27948892 27948847 1.52e-11 70.7
"SNP_FB_0763988" "chr9A" 93.617 47 2 1 3 48 6140363 6140409 5.31e-11 68.9
"SNP_FB_0763988" "chr9A" 93.617 47 2 1 3 48 27858318 27858272 5.31e-11 68.9
"SNP_FB_0763988" "chr9A" 93.478 46 2 1 4 48 5289325 5289280 1.85e-10 67.1
"SNP_FB_0763988" "chr9A" 93.478 46 2 1 4 48 5290233 5290188 1.85e-10 67.1
"SNP_FB_0763988" "chr9A" 93.478 46 2 1 4 48 5291281 5291236 1.85e-10 67.1
"SNP_FB_0763988" "chr9A" 93.478 46 2 1 4 48 5291739 5291694 1.85e-10 67.1
"SNP_FB_0763988" "chr9A" 91.304 46 4 0 3 48 6798329 6798374 1.85e-10 66.2
"SNP_FB_0763988" "chr9A" 91.304 46 4 0 3 48 17423790 17423745 1.85e-10 66.2
"SNP_FB_0763988" "chr9A" 93.333 45 2 1 5 48 20269731 20269775 6.47e-10 65.3
"SNP_FB_0763988" "chr9A" 93.333 45 2 1 5 48 34620356 34620400 6.47e-10 65.3
"SNP_FB_0763988" "chr9A" 100 35 0 0 3 37 4594500 4594466 6.47e-10 64.4
"SNP_FB_0763988" "chr9A" 91.489 47 3 1 3 48 4597401 4597447 6.47e-10 64.4
"SNP_FB_0763988" "chr9A" 91.489 47 3 1 3 48 8142575 8142529 6.47e-10 64.4
"SNP_FB_0763988" "chr9A" 91.489 47 3 1 3 48 8154600 8154554 6.47e-10 64.4
"SNP_FB_0763988" "chr9A" 91.489 47 3 1 3 48 8685122 8685168 6.47e-10 64.4
"SNP_FB_0763988" "chr9A" 91.489 47 3 1 3 48 8704157 8704203 6.47e-10 64.4
"SNP_FB_0763988" "chr9A" 91.489 47 3 1 3 48 18299200 18299246 6.47e-10 64.4
"SNP_FB_0763988" "chr9A" 91.489 47 3 1 3 48 24323573 24323619 6.47e-10 64.4
"SNP_FB_0763988" "chr9A" 91.489 47 3 1 3 48 24727053 24727099 6.47e-10 64.4
"SNP_FB_0763988" "chr9A" 91.489 47 3 1 3 48 27300984 27300938 6.47e-10 64.4
"SNP_FB_0763988" "chr9A" 91.489 47 3 1 3 48 27308011 27307965 6.47e-10 64.4
"SNP_FB_0763988" "chr9A" 91.489 47 3 1 3 48 34776409 34776455 6.47e-10 64.4
"SNP_FB_0763988" "chr9A" 91.489 47 3 1 3 48 36544669 36544623 6.47e-10 64.4
"SNP_FB_0763988" "chr9A" 97.297 37 1 0 3 39 25086216 25086252 2.26e-09 63.5
"SNP_FB_0763988" "chr9A" 97.297 37 1 0 3 39 25089701 25089737 2.26e-09 63.5
"SNP_FB_0763988" "chr9A" 91.304 46 3 1 4 48 5288289 5288244 2.26e-09 62.6
"SNP_FB_0763988" "chr9A" 91.304 46 3 1 4 48 5288646 5288601 2.26e-09 62.6
"SNP_FB_0763988" "chr9A" 91.304 46 3 1 4 48 5289682 5289637 2.26e-09 62.6
"SNP_FB_0763988" "chr9A" 90.909 44 4 0 5 48 13856322 13856279 2.26e-09 62.6
"SNP_FB_0763988" "chr9A" 91.304 46 3 1 3 47 21230682 21230637 2.26e-09 62.6
"SNP_FB_0763988" "chr9A" 89.13 46 5 0 3 48 32836970 32837015 7.88e-09 61.7
"SNP_FB_0763988" "chr9A" 89.13 46 5 0 3 48 35645254 35645209 7.88e-09 61.7
"SNP_FB_0763988" "chr9A" 91.111 45 3 1 5 48 19932215 19932171 7.88e-09 60.8
"SNP_FB_0763988" "chr9A" 91.111 45 3 1 5 48 19944117 19944073 7.88e-09 60.8
"SNP_FB_0763988" "chr9A" 100 33 0 0 3 35 32381408 32381440 7.88e-09 60.8
"SNP_FB_0763988" "chr9A" 89.362 47 4 1 3 48 4598844 4598890 2.75e-08 59.9
"SNP_FB_0763988" "chr9A" 97.143 35 1 0 3 37 11824351 11824385 2.75e-08 59.9
"SNP_FB_0763988" "chr9A" 88.889 45 5 0 4 48 12341451 12341407 2.75e-08 59.9
"SNP_FB_0763988" "chr9A" 88.889 45 5 0 4 48 12416388 12416344 2.75e-08 59.9
"SNP_FB_0763988" "chr9A" 89.362 47 4 1 3 48 12557821 12557867 2.75e-08 59.9
"SNP_FB_0763988" "chr9A" 89.362 47 4 1 3 48 16027478 16027524 2.75e-08 59.9
"SNP_FB_0763988" "chr9A" 89.362 47 4 1 3 48 18094065 18094111 2.75e-08 59.9
"SNP_FB_0763988" "chr9A" 89.362 47 4 1 3 48 19606126 19606080 2.75e-08 59.9
"SNP_FB_0763988" "chr9A" 89.362 47 4 1 3 48 22464153 22464199 2.75e-08 59.9
"SNP_FB_0763988" "chr9A" 97.143 35 1 0 3 37 22464518 22464552 2.75e-08 59.9
"SNP_FB_0763988" "chr9A" 89.362 47 4 1 3 48 22465240 22465194 2.75e-08 59.9
"SNP_FB_0763988" "chr9A" 89.362 47 4 1 3 48 22465971 22465925 2.75e-08 59.9
"SNP_FB_0763988" "chr9A" 89.362 47 4 1 3 48 23673642 23673596 2.75e-08 59.9
"SNP_FB_0763988" "chr9A" 89.362 47 4 1 3 48 24727416 24727462 2.75e-08 59.9
"SNP_FB_0763988" "chr9A" 89.362 47 4 1 3 48 24792530 24792576 2.75e-08 59.9
"SNP_FB_0763988" "chr9A" 97.143 35 1 0 3 37 25942470 25942436 2.75e-08 59.9
"SNP_FB_0763988" "chr9A" 89.362 47 4 1 3 48 26282270 26282316 2.75e-08 59.9
"SNP_FB_0763988" "chr9A" 89.362 47 4 1 3 48 28130766 28130812 2.75e-08 59.9
"SNP_FB_0763988" "chr9A" 89.362 47 4 1 3 48 32380934 32380980 2.75e-08 59.9
"SNP_FB_0763988" "chr9A" 89.362 47 4 1 3 48 32381817 32381863 2.75e-08 59.9
"SNP_FB_0763988" "chr9A" 89.362 47 4 1 3 48 33443909 33443863 2.75e-08 59.9
"SNP_FB_0763988" "chr9A" 100 32 0 0 4 35 23017040 23017071 2.75e-08 59
"SNP_FB_0763988" "chr9A" 92.308 39 3 0 3 41 2473382 2473344 9.6e-08 58.1
"SNP_FB_0763988" "chr9A" 97.059 34 1 0 4 37 4593887 4593920 9.6e-08 58.1
"SNP_FB_0763988" "chr9A" 97.059 34 1 0 4 37 5290924 5290891 9.6e-08 58.1
"SNP_FB_0763988" "chr9A" 97.059 34 1 0 3 36 10798260 10798227 9.6e-08 58.1
"SNP_FB_0763988" "chr9A" 97.059 34 1 0 3 36 10810946 10810913 9.6e-08 58.1
"SNP_FB_0763988" "chr9A" 97.059 34 1 0 4 37 16043216 16043249 9.6e-08 58.1
"SNP_FB_0763988" "chr9A" 97.059 34 1 0 4 37 36506058 36506025 9.6e-08 58.1
"SNP_FB_0763988" "chr9A" 86.957 46 6 0 3 48 5202865 5202910 9.6e-08 57.2
"SNP_FB_0763988" "chr9A" 91.111 45 2 2 5 48 22468720 22468677 9.6e-08 57.2
"SNP_FB_0763988" "chr9A" 94.444 36 2 0 1 36 32870018 32870053 9.6e-08 57.2
"SNP_FB_0763988" "chr9A" 88.889 45 4 1 3 46 14435926 14435882 3.35e-07 56.3
"SNP_FB_0763988" "chr9A" 88.889 45 4 1 5 48 22868904 22868948 3.35e-07 56.3
"SNP_FB_0763988" "chr9A" 96.97 33 1 0 5 37 27754390 27754358 3.35e-07 56.3
"SNP_FB_0763988" "chr9A" 88.889 45 4 1 5 48 34846743 34846787 3.35e-07 56.3
"SNP_FB_0763988" "chr9A" 87.234 47 5 1 3 48 967995 967949 3.35e-07 55.4
"SNP_FB_0763988" "chr9A" 87.234 47 5 1 3 48 2026152 2026198 3.35e-07 55.4
"SNP_FB_0763988" "chr9A" 87.234 47 5 1 3 48 5744489 5744443 3.35e-07 55.4
"SNP_FB_0763988" "chr9A" 94.286 35 2 0 3 37 5917988 5918022 3.35e-07 55.4
"SNP_FB_0763988" "chr9A" 94.286 35 2 0 3 37 10245183 10245149 3.35e-07 55.4
"SNP_FB_0763988" "chr9A" 87.234 47 5 1 3 48 11727670 11727716 3.35e-07 55.4
"SNP_FB_0763988" "chr9A" 87.234 47 5 1 3 48 11738899 11738945 3.35e-07 55.4
"SNP_FB_0763988" "chr9A" 87.234 47 5 1 3 48 14435741 14435695 3.35e-07 55.4
"SNP_FB_0763988" "chr9A" 87.234 47 5 1 3 48 17963872 17963918 3.35e-07 55.4
"SNP_FB_0763988" "chr9A" 87.234 47 5 1 3 48 17973111 17973157 3.35e-07 55.4
"SNP_FB_0763988" "chr9A" 87.234 47 5 1 3 48 18601293 18601247 3.35e-07 55.4
"SNP_FB_0763988" "chr9A" 87.234 47 5 1 3 48 20572471 20572517 3.35e-07 55.4
"SNP_FB_0763988" "chr9A" 87.234 47 5 1 3 48 20958894 20958848 3.35e-07 55.4
"SNP_FB_0763988" "chr9A" 87.234 47 5 1 3 48 26133371 26133325 3.35e-07 55.4
"SNP_FB_0763988" "chr9A" 87.234 47 5 1 3 48 32056189 32056235 3.35e-07 55.4
"SNP_FB_0763988" "chr9A" 96.875 32 1 0 4 35 3765040 3765009 1.17e-06 54.5
"SNP_FB_0763988" "chr9A" 96.875 32 1 0 4 35 5290585 5290554 1.17e-06 54.5
"SNP_FB_0763988" "chr9A" 89.13 46 3 2 3 48 9787136 9787179 1.17e-06 54.5
"SNP_FB_0763988" "chr9A" 89.13 46 3 2 3 48 10888716 10888759 1.17e-06 54.5
"SNP_FB_0763988" "chr9A" 87.5 48 3 2 3 48 11824718 11824764 1.17e-06 54.5
"SNP_FB_0763988" "chr9A" 89.13 46 3 2 3 48 27267658 27267701 1.17e-06 54.5
"SNP_FB_0763988" "chr9A" 96.875 32 1 0 3 34 33652728 33652759 1.17e-06 54.5
"SNP_FB_0763988" "chr9A" 96.875 32 1 0 3 34 33666012 33666043 1.17e-06 54.5
"SNP_FB_0763988" "chr9A" 94.118 34 2 0 4 37 3764687 3764654 1.17e-06 53.6
"SNP_FB_0763988" "chr9A" 86.364 44 6 0 5 48 13958865 13958908 1.17e-06 53.6
"SNP_FB_0763988" "chr9A" 94.118 34 2 0 4 37 15976925 15976892 1.17e-06 53.6
"SNP_FB_0763988" "chr9A" 94.118 34 2 0 3 36 20470716 20470683 1.17e-06 53.6
"SNP_FB_0763988" "chr9A" 86.364 44 6 0 5 48 27949596 27949553 1.17e-06 53.6
"SNP_FB_0763988" "chr9A" 85.417 48 6 1 3 49 9917019 9917066 4.08e-06 52.7
"SNP_FB_0763988" "chr9A" 92.105 38 2 1 3 39 16060022 16059985 4.08e-06 52.7
"SNP_FB_0763988" "chr9A" 84.783 46 7 0 3 48 21424965 21424920 4.08e-06 52.7
"SNP_FB_0763988" "chr9A" 88.372 43 4 1 5 46 27301347 27301305 4.08e-06 52.7
"SNP_FB_0763988" "chr9A" 88.372 43 4 1 5 46 27308374 27308332 4.08e-06 52.7
"SNP_FB_0763988" "chr9A" 92.105 38 2 1 3 39 33903344 33903307 4.08e-06 52.7
"SNP_FB_0763988" "chr9A" 92.105 38 2 1 3 39 34167170 34167133 4.08e-06 52.7
"SNP_FB_0763988" "chr9A" 94.286 35 1 1 3 37 2476735 2476768 4.08e-06 51.8
"SNP_FB_0763988" "chr9A" 94.286 35 1 1 3 37 2477360 2477393 4.08e-06 51.8
"SNP_FB_0763988" "chr9A" 100 28 0 0 3 30 7539764 7539737 4.08e-06 51.8
"SNP_FB_0763988" "chr9A" 94.286 35 1 1 3 37 18865512 18865545 4.08e-06 51.8
"SNP_FB_0763988" "chr9A" 86.667 45 5 1 5 48 31772764 31772720 4.08e-06 51.8
"SNP_FB_0763988" "chr9A" 93.939 33 2 0 3 35 32382183 32382215 4.08e-06 51.8
"SNP_FB_0763988" "chr9A" 86.667 45 5 1 3 46 33215422 33215378 4.08e-06 51.8
"SNP_FB_0763988" "chr9A" 93.939 33 2 0 5 37 33615538 33615570 4.08e-06 51.8
"SNP_FB_0763988" "chr9A" 85.106 47 6 1 3 48 2344208 2344162 1.42e-05 50.9
"SNP_FB_0763988" "chr9A" 91.429 35 3 0 3 37 7038219 7038185 1.42e-05 50.9
"SNP_FB_0763988" "chr9A" 85.106 47 6 1 3 48 8275295 8275341 1.42e-05 50.9
"SNP_FB_0763988" "chr9A" 96.875 32 0 1 4 35 10712736 10712706 1.42e-05 50.9
"SNP_FB_0763988" "chr9A" 84.444 45 7 0 4 48 12251171 12251215 1.42e-05 50.9
"SNP_FB_0763988" "chr9A" 84.444 45 7 0 4 48 12264611 12264655 1.42e-05 50.9
"SNP_FB_0763988" "chr9A" 84.444 45 7 0 4 48 12266031 12266075 1.42e-05 50.9
"SNP_FB_0763988" "chr9A" 85.106 47 6 1 3 48 22464905 22464859 1.42e-05 50.9
"SNP_FB_0763988" "chr9A" 85.106 47 6 1 3 48 30406761 30406807 1.42e-05 50.9
"SNP_FB_0763988" "chr9A" 96.667 30 1 0 3 32 32561639 32561668 1.42e-05 50.9
"SNP_FB_0763988" "chr9A" 91.429 35 3 0 3 37 36506419 36506385 1.42e-05 50.9
"SNP_FB_0763988" "chr9A" 91.429 35 3 0 3 37 36915000 36915034 1.42e-05 50.9
"SNP_FB_0763988" "chr9A" 94.118 34 1 1 4 37 273083 273115 1.42e-05 50
"SNP_FB_0763988" "chr9A" 94.118 34 1 1 4 37 910391 910423 1.42e-05 50
"SNP_FB_0763988" "chr9A" 93.75 32 2 0 3 34 7863757 7863788 1.42e-05 50
"SNP_FB_0763988" "chr9A" 94.118 34 1 1 4 36 12342877 12342844 1.42e-05 50
"SNP_FB_0763988" "chr9A" 94.118 34 1 1 4 36 12343589 12343556 1.42e-05 50
"SNP_FB_0763988" "chr9A" 94.118 34 1 1 4 36 12417814 12417781 1.42e-05 50
"SNP_FB_0763988" "chr9A" 94.118 34 1 1 4 36 12418526 12418493 1.42e-05 50
"SNP_FB_0763988" "chr9A" 89.189 37 4 0 1 37 17726766 17726802 1.42e-05 50
"SNP_FB_0763988" "chr9A" 91.176 34 3 0 4 37 9071424 9071391 4.97e-05 49.1
"SNP_FB_0763988" "chr9A" 84.091 44 7 0 3 46 17501851 17501808 4.97e-05 49.1
"SNP_FB_0763988" "chr9A" 96.552 29 1 0 3 31 31449443 31449415 4.97e-05 49.1
"SNP_FB_0763988" "chr9A" 96.552 29 1 0 3 31 31474364 31474336 4.97e-05 49.1
"SNP_FB_0763988" "chr9A" 86.047 43 5 1 5 46 14070024 14069982 4.97e-05 48.2
"SNP_FB_0763988" "chr9A" 93.548 31 2 0 5 35 22466328 22466298 4.97e-05 48.2
"SNP_FB_0763988" "chr9A" 93.939 33 1 1 3 35 23017425 23017394 4.97e-05 48.2
"SNP_FB_0763988" "chr9A" 93.939 33 1 1 3 35 28613595 28613626 4.97e-05 48.2
"SNP_FB_0763988" "chr9A" 93.548 31 2 0 4 34 34954501 34954471 4.97e-05 48.2
"SNP_FB_0763988" "chr9A" 91.429 35 2 1 3 37 564431 564464 0.000174 47.3
"SNP_FB_0763988" "chr9A" 91.429 35 2 1 3 37 6442871 6442838 0.000174 47.3
"SNP_FB_0763988" "chr9A" 83.721 43 7 0 6 48 7550359 7550317 0.000174 47.3
"SNP_FB_0763988" "chr9A" 96.667 30 0 1 1 30 23956642 23956614 0.000174 47.3
"SNP_FB_0763988" "chr9A" 96.429 28 1 0 5 32 30154744 30154771 0.000174 47.3
"SNP_FB_0763988" "chr9A" 91.429 35 2 1 3 37 30217238 30217205 0.000174 47.3
"SNP_FB_0763988" "chr9A" 96.429 28 1 0 3 30 32651604 32651577 0.000174 47.3
"SNP_FB_0763988" "chr9A" 96.429 28 1 0 3 30 36727261 36727234 0.000174 47.3
"SNP_FB_0763988" "chr9A" 88.571 35 4 0 3 37 1849996 1849962 0.000174 46.4
"SNP_FB_0763988" "chr9A" 82.979 47 7 1 3 48 5744847 5744801 0.000174 46.4
"SNP_FB_0763988" "chr9A" 84.783 46 4 2 3 48 12341814 12341772 0.000174 46.4
"SNP_FB_0763988" "chr9A" 84.783 46 4 2 3 48 12416751 12416709 0.000174 46.4
"SNP_FB_0763988" "chr9A" 88.571 35 4 0 3 37 13855953 13855919 0.000174 46.4
"SNP_FB_0763988" "chr9A" 82.979 47 7 1 3 48 24792166 24792212 0.000174 46.4
"SNP_FB_0763988" "chr9A" 93.333 30 2 0 1 30 28569755 28569784 0.000174 46.4
"SNP_FB_0763988" "chr9A" 91.176 34 2 1 4 37 272836 272868 0.000606 45.5
"SNP_FB_0763988" "chr9A" 84.783 46 5 2 3 48 3355675 3355632 0.000606 45.5
"SNP_FB_0763988" "chr9A" 91.176 34 2 1 4 37 5298010 5297978 0.000606 45.5
"SNP_FB_0763988" "chr9A" 82.609 46 6 1 3 48 12343232 12343189 0.000606 45.5
"SNP_FB_0763988" "chr9A" 82.609 46 6 1 3 48 12418169 12418126 0.000606 45.5
"SNP_FB_0763988" "chr9A" 87.179 39 4 1 11 48 16683867 16683905 0.000606 45.5
"SNP_FB_0763988" "chr9A" 87.179 39 4 1 11 48 17101180 17101218 0.000606 45.5
"SNP_FB_0763988" "chr9A" 90.625 32 3 0 4 35 26318269 26318300 0.000606 45.5
"SNP_FB_0763988" "chr9A" 84.783 46 5 2 3 48 28200581 28200624 0.000606 45.5
"SNP_FB_0763988" "chr9A" 84.783 46 5 2 3 48 28275525 28275482 0.000606 45.5
"SNP_FB_0763988" "chr9A" 84.783 46 5 2 3 48 28275878 28275835 0.000606 45.5
"SNP_FB_0763988" "chr9A" 84.091 44 6 1 4 47 32257559 32257517 0.000606 45.5
"SNP_FB_0763988" "chr9A" 90.625 32 3 0 3 34 36008927 36008958 0.000606 45.5
"SNP_FB_0763988" "chr9A" 93.103 29 2 0 3 31 2290543 2290571 0.000606 44.6
"SNP_FB_0763988" "chr9A" 93.548 31 1 1 19 48 29252759 29252729 0.000606 44.6
"SNP_FB_0763988" "chr9A" 88.235 34 4 0 1 34 29298395 29298362 0.000606 44.6
"SNP_FB_0763988" "chr9A" 93.103 29 2 0 20 48 30406426 30406454 0.000606 44.6
"SNP_FB_0763988" "chr9A" 88.235 34 4 0 15 48 32707324 32707357 0.000606 44.6
"SNP_FB_0763988" "chr9A" 81.25 48 8 1 3 49 988794 988747 0.002 43.7
"SNP_FB_0763988" "chr9A" 90.909 33 2 1 5 37 2392438 2392407 0.002 43.7
"SNP_FB_0763988" "chr9A" 86.111 36 5 0 1 36 3304325 3304290 0.002 43.7
"SNP_FB_0763988" "chr9A" 80.435 46 9 0 3 48 5202508 5202553 0.002 43.7
"SNP_FB_0763988" "chr9A" 90.909 33 2 1 17 48 5291622 5291590 0.002 43.7
"SNP_FB_0763988" "chr9A" 88.571 35 2 1 3 37 6282125 6282093 0.002 43.7
"SNP_FB_0763988" "chr9A" 90.909 33 2 1 3 35 8162976 8163007 0.002 43.7
"SNP_FB_0763988" "chr9A" 88.571 35 2 1 3 37 12342520 12342488 0.002 43.7
"SNP_FB_0763988" "chr9A" 88.571 35 2 1 3 37 12417457 12417425 0.002 43.7
"SNP_FB_0763988" "chr9A" 80.435 46 9 0 3 48 13088845 13088800 0.002 43.7
"SNP_FB_0763988" "chr9A" 82.927 41 7 0 1 41 15085372 15085412 0.002 43.7
"SNP_FB_0763988" "chr9A" 90.323 31 3 0 4 34 19824839 19824869 0.002 43.7
"SNP_FB_0763988" "chr9A" 84.444 45 5 2 3 47 22387527 22387485 0.002 43.7
"SNP_FB_0763988" "chr9A" 90.909 33 2 1 17 48 29861644 29861676 0.002 43.7
"SNP_FB_0763988" "chr9A" 96.154 26 1 0 5 30 32813547 32813572 0.002 43.7
"SNP_FB_0763988" "chr9A" 100 23 0 0 3 25 2347214 2347192 0.002 42.8
"SNP_FB_0763988" "chr9A" 92.857 28 2 0 4 31 5865035 5865008 0.002 42.8
"SNP_FB_0763988" "chr9A" 88.571 35 3 1 3 37 12342168 12342135 0.002 42.8
"SNP_FB_0763988" "chr9A" 88.571 35 3 1 3 37 12417105 12417072 0.002 42.8
"SNP_FB_0763988" "chr9A" 88.571 35 3 1 14 48 12557458 12557491 0.002 42.8
"SNP_FB_0763988" "chr9A" 87.879 33 4 0 5 37 17364000 17364032 0.002 42.8
"SNP_FB_0763988" "chr9A" 88.571 35 3 1 3 37 19128676 19128709 0.002 42.8
"SNP_FB_0763988" "chr9A" 88.571 35 3 1 3 37 19140298 19140331 0.002 42.8
"SNP_FB_0763988" "chr9A" 87.879 33 4 0 3 35 24924728 24924760 0.002 42.8
"SNP_FB_0763988" "chr9A" 87.879 33 4 0 5 37 26149393 26149361 0.002 42.8
"SNP_FB_0763988" "chr9A" 87.879 33 4 0 5 37 26431842 26431810 0.002 42.8
"SNP_FB_0763988" "chr9A" 92.857 28 2 0 4 31 28982330 28982303 0.002 42.8
"SNP_FB_0763988" "chr9A" 92.857 28 2 0 4 31 29028109 29028082 0.002 42.8
"SNP_FB_0763988" "chr9A" 87.879 33 4 0 5 37 31495720 31495688 0.002 42.8
"SNP_FB_0763988" "chr9A" 81.395 43 8 0 4 46 32257223 32257181 0.002 42.8
"SNP_FB_0763988" "chr9A" 80.851 47 8 1 3 48 988961 988915 0.007 41.9
"SNP_FB_0763988" "chr9A" 90 30 3 0 19 48 1850327 1850298 0.007 41.9
"SNP_FB_0763988" "chr9A" 90.625 32 2 1 4 35 9071543 9071513 0.007 41.9
"SNP_FB_0763988" "chr9A" 85.714 35 5 0 3 37 24941741 24941775 0.007 41.9
"SNP_FB_0763988" "chr9A" 90 30 3 0 1 30 28569414 28569443 0.007 41.9
"SNP_FB_0763988" "chr9A" 82.609 46 6 2 3 48 3926276 3926233 0.007 41
"SNP_FB_0763988" "chr9A" 88.889 36 2 2 14 48 14070379 14070345 0.007 41
"SNP_FB_0763988" "chr9A" 87.5 32 4 0 5 36 20950296 20950265 0.007 41
"SNP_FB_0763988" "chr9A" 87.5 32 4 0 6 37 24125061 24125092 0.007 41
"SNP_FB_0763988" "chr9A" 87.5 32 4 0 17 48 27754743 27754712 0.007 41
"SNP_FB_0763988" "chr9A" 82.609 46 6 2 3 48 27949244 27949201 0.007 41
"SNP_FB_0763988" "chr9A" 100 22 0 0 9 30 29861968 29861989 0.007 41
"SNP_FB_0763988" "chr9A" 87.5 32 4 0 4 35 30621949 30621918 0.007 41
"SNP_FB_0763988" "chr9A" 100 22 0 0 3 24 34670856 34670835 0.007 41
"SNP_FB_0763988" "chr9A" 92.593 27 2 0 4 30 36740953 36740927 0.007 41
"SNP_FB_0763988" "chr9A" 85.294 34 5 0 3 36 18094411 18094378 0.026 40.1
"SNP_FB_0763988" "chr9A" 89.655 29 3 0 6 34 18202509 18202537 0.026 40.1
"SNP_FB_0763988" "chr9A" 90.323 31 2 1 19 48 18601642 18601612 0.026 40.1
"SNP_FB_0763988" "chr9A" 90.323 31 2 1 19 48 25942802 25942772 0.026 40.1
"SNP_FB_0763988" "chr9A" 89.655 29 3 0 20 48 27949937 27949909 0.026 40.1
"SNP_FB_0763988" "chr9A" 95.833 24 1 0 7 30 33954651 33954674 0.026 40.1
"SNP_FB_0763988" "chr9A" 87.879 33 3 1 16 48 3926617 3926586 0.026 39.2
"SNP_FB_0763988" "chr9A" 87.097 31 4 0 4 34 7547536 7547506 0.026 39.2
"SNP_FB_0763988" "chr9A" 87.097 31 4 0 5 35 16041928 16041898 0.026 39.2
"SNP_FB_0763988" "chr9A" 87.097 31 4 0 4 34 17909903 17909873 0.026 39.2
"SNP_FB_0763988" "chr9A" 87.097 31 4 0 4 34 20454474 20454444 0.026 39.2
"SNP_FB_0763988" "chr9A" 87.097 31 4 0 4 34 25899383 25899353 0.026 39.2
"SNP_FB_0763988" "chr9A" 87.879 33 3 1 17 48 28130416 28130448 0.026 39.2
"SNP_FB_0763988" "chr9A" 87.097 31 4 0 4 34 28522379 28522409 0.026 39.2
"SNP_FB_0763988" "chr9A" 87.879 33 3 1 17 48 34090533 34090501 0.026 39.2
"SNP_FB_0763988" "chr9A" 87.097 31 4 0 4 34 35322102 35322132 0.026 39.2
"SNP_FB_0763988" "chr9A" 85.714 35 4 1 3 37 689536 689569 0.09 38.3
"SNP_FB_0763988" "chr9A" 95.652 23 1 0 15 37 910046 910068 0.09 38.3
"SNP_FB_0763988" "chr9A" 81.579 38 7 0 1 38 5683226 5683189 0.09 38.3
"SNP_FB_0763988" "chr9A" 80 45 8 1 4 48 10245549 10245506 0.09 38.3
"SNP_FB_0763988" "chr9A" 84.848 33 5 0 5 37 11014115 11014147 0.09 38.3
"SNP_FB_0763988" "chr9A" 90 30 2 1 20 48 17502592 17502563 0.09 38.3
"SNP_FB_0763988" "chr9A" 89.286 28 3 0 4 31 20606452 20606425 0.09 38.3
"SNP_FB_0763988" "chr9A" 89.286 28 3 0 4 31 21040424 21040451 0.09 38.3
"SNP_FB_0763988" "chr9A" 89.286 28 3 0 4 31 21192991 21193018 0.09 38.3
"SNP_FB_0763988" "chr9A" 84.848 33 5 0 16 48 21231033 21231001 0.09 38.3
"SNP_FB_0763988" "chr9A" 89.286 28 3 0 4 31 21796289 21796262 0.09 38.3
"SNP_FB_0763988" "chr9A" 89.286 28 3 0 4 31 25500399 25500426 0.09 38.3
"SNP_FB_0763988" "chr9A" 89.286 28 3 0 4 31 25541399 25541372 0.09 38.3
"SNP_FB_0763988" "chr9A" 90 30 2 1 20 48 25805909 25805938 0.09 38.3
"SNP_FB_0763988" "chr9A" 89.286 28 3 0 4 31 28109454 28109481 0.09 38.3
"SNP_FB_0763988" "chr9A" 89.286 28 3 0 3 30 28570047 28570074 0.09 38.3
"SNP_FB_0763988" "chr9A" 90 30 2 1 20 48 30154394 30154423 0.09 38.3
"SNP_FB_0763988" "chr9A" 90 30 2 1 19 48 30668785 30668813 0.09 38.3
"SNP_FB_0763988" "chr9A" 89.286 28 3 0 4 31 30715964 30715991 0.09 38.3
"SNP_FB_0763988" "chr9A" 90 30 2 1 20 48 31238435 31238406 0.09 38.3
"SNP_FB_0763988" "chr9A" 90 30 2 1 20 48 32380581 32380610 0.09 38.3
"SNP_FB_0763988" "chr9A" 90 30 2 1 20 48 35012914 35012885 0.09 38.3
"SNP_FB_0763988" "chr9A" 90 30 2 1 20 48 36791059 36791088 0.09 38.3
"SNP_FB_0763988" "chr9A" 86.667 30 4 0 19 48 12250829 12250858 0.09 37.4
"SNP_FB_0763988" "chr9A" 86.667 30 4 0 19 48 12264269 12264298 0.09 37.4
"SNP_FB_0763988" "chr9A" 86.667 30 4 0 19 48 12265689 12265718 0.09 37.4
"SNP_FB_0763988" "chr9A" 87.5 32 3 1 18 48 18005579 18005548 0.09 37.4
"SNP_FB_0763988" "chr9A" 86.667 30 4 0 5 34 18045281 18045310 0.09 37.4
"SNP_FB_0763988" "chr9A" 86.667 30 4 0 5 34 18057362 18057391 0.09 37.4
"SNP_FB_0763988" "chr9A" 78.723 47 9 1 3 48 18301277 18301323 0.09 37.4
"SNP_FB_0763988" "chr9A" 87.5 32 3 1 18 48 19932729 19932698 0.09 37.4
"SNP_FB_0763988" "chr9A" 87.5 32 3 1 18 48 19944631 19944600 0.09 37.4
"SNP_FB_0763988" "chr9A" 86.667 30 4 0 5 34 20807490 20807461 0.09 37.4
"SNP_FB_0763988" "chr9A" 100 20 0 0 18 37 25066158 25066177 0.09 37.4
"SNP_FB_0763988" "chr9A" 87.5 32 3 1 4 35 26240793 26240763 0.09 37.4
"SNP_FB_0763988" "chr9A" 86.667 30 4 0 5 34 26603170 26603199 0.09 37.4
"SNP_FB_0763988" "chr9A" 86.667 30 4 0 1 30 29299085 29299056 0.09 37.4
"SNP_FB_0763988" "chr9A" 86.667 30 4 0 5 34 35650856 35650885 0.09 37.4
"SNP_FB_0763988" "chr9A" 92 25 2 0 5 29 36816672 36816696 0.09 37.4
"SNP_FB_0763988" "chr9A" 84.375 32 5 0 17 48 6798006 6798037 0.31 36.5
"SNP_FB_0763988" "chr9A" 95.455 22 1 0 16 37 9071887 9071866 0.31 36.5
"SNP_FB_0763988" "chr9A" 85.294 34 4 1 4 37 10085136 10085168 0.31 36.5
"SNP_FB_0763988" "chr9A" 89.655 29 2 1 20 48 10888379 10888406 0.31 36.5
"SNP_FB_0763988" "chr9A" 89.655 29 2 1 21 48 23673714 23673686 0.31 36.5
"SNP_FB_0763988" "chr9A" 84.375 32 5 0 3 34 24151452 24151421 0.31 36.5
"SNP_FB_0763988" "chr9A" 85.294 34 4 1 16 48 24726701 24726734 0.31 36.5
"SNP_FB_0763988" "chr9A" 84.375 32 5 0 6 37 26590380 26590411 0.31 36.5
"SNP_FB_0763988" "chr9A" 88.889 27 3 0 5 31 26808680 26808654 0.31 36.5
"SNP_FB_0763988" "chr9A" 89.655 29 2 1 20 48 28081397 28081424 0.31 36.5
"SNP_FB_0763988" "chr9A" 88.889 27 3 0 4 30 29517055 29517081 0.31 36.5
"SNP_FB_0763988" "chr9A" 85.294 34 4 1 16 48 32836618 32836651 0.31 36.5
"SNP_FB_0763988" "chr9A" 84.375 32 5 0 5 36 33236366 33236397 0.31 36.5
"SNP_FB_0763988" "chr9A" 88.889 27 3 0 5 31 36374168 36374194 0.31 36.5
"SNP_FB_0763988" "chr9A" 89.655 29 2 1 20 48 36725725 36725752 0.31 36.5
"SNP_FB_0763988" "chr9A" 100 19 0 0 19 37 968362 968344 0.31 35.6
"SNP_FB_0763988" "chr9A" 89.286 28 1 1 20 47 5292056 5292031 0.31 35.6
"SNP_FB_0763988" "chr9A" 100 19 0 0 19 37 6460807 6460789 0.31 35.6
"SNP_FB_0763988" "chr9A" 100 19 0 0 19 37 8150621 8150639 0.31 35.6
"SNP_FB_0763988" "chr9A" 100 19 0 0 19 37 8162646 8162664 0.31 35.6
"SNP_FB_0763988" "chr9A" 87.097 31 3 1 5 35 13678545 13678516 0.31 35.6
"SNP_FB_0763988" "chr9A" 100 19 0 0 3 21 14068692 14068674 0.31 35.6
"SNP_FB_0763988" "chr9A" 100 19 0 0 19 37 16113236 16113218 0.31 35.6
"SNP_FB_0763988" "chr9A" 100 19 0 0 19 37 17962886 17962904 0.31 35.6
"SNP_FB_0763988" "chr9A" 100 19 0 0 19 37 17972125 17972143 0.31 35.6
"SNP_FB_0763988" "chr9A" 86.207 29 4 0 20 48 18298868 18298896 0.31 35.6
"SNP_FB_0763988" "chr9A" 87.097 31 3 1 19 48 20572125 20572155 0.31 35.6
"SNP_FB_0763988" "chr9A" 87.097 31 3 1 19 48 28095464 28095494 0.31 35.6
"SNP_FB_0763988" "chr9A" 82.353 34 6 0 1 34 29298738 29298705 0.31 35.6
"SNP_FB_0763988" "chr9A" 84.211 38 4 2 12 48 29861341 29861377 0.31 35.6
"SNP_FB_0763988" "chr9A" 87.097 31 3 1 19 48 34744600 34744630 0.31 35.6
"SNP_FB_0763988" "chr9A" 87.097 31 3 1 19 48 34746883 34746913 0.31 35.6
"SNP_FB_0763988" "chr9A" 88.462 26 3 0 5 30 307446 307421 1.1 34.6
"SNP_FB_0763988" "chr9A" 95.238 21 1 0 16 36 3864855 3864835 1.1 34.6
"SNP_FB_0763988" "chr9A" 84.848 33 4 1 4 36 3909265 3909234 1.1 34.6
"SNP_FB_0763988" "chr9A" 95.238 21 1 0 17 37 5865377 5865357 1.1 34.6
"SNP_FB_0763988" "chr9A" 84.848 33 4 1 4 36 12026975 12027006 1.1 34.6
"SNP_FB_0763988" "chr9A" 84.848 33 4 1 17 48 12159445 12159477 1.1 34.6
"SNP_FB_0763988" "chr9A" 83.871 31 5 0 5 35 13330848 13330818 1.1 34.6
"SNP_FB_0763988" "chr9A" 83.871 31 5 0 5 35 13344987 13344957 1.1 34.6
"SNP_FB_0763988" "chr9A" 84.848 33 4 1 17 48 17543436 17543468 1.1 34.6
"SNP_FB_0763988" "chr9A" 83.871 31 5 0 18 48 17993908 17993878 1.1 34.6
"SNP_FB_0763988" "chr9A" 95.238 21 1 0 17 37 18865171 18865191 1.1 34.6
"SNP_FB_0763988" "chr9A" 84.848 33 4 1 17 48 22469072 22469040 1.1 34.6
"SNP_FB_0763988" "chr9A" 83.871 31 5 0 4 34 22970838 22970868 1.1 34.6
"SNP_FB_0763988" "chr9A" 88.462 26 3 0 5 30 24041330 24041355 1.1 34.6
"SNP_FB_0763988" "chr9A" 88.462 26 3 0 4 29 24680640 24680615 1.1 34.6
"SNP_FB_0763988" "chr9A" 84.848 33 4 1 4 36 24858753 24858722 1.1 34.6
"SNP_FB_0763988" "chr9A" 83.871 31 5 0 4 34 24887543 24887573 1.1 34.6
"SNP_FB_0763988" "chr9A" 84.848 33 4 1 5 37 25331429 25331398 1.1 34.6
"SNP_FB_0763988" "chr9A" 84.848 33 4 1 17 48 27301700 27301668 1.1 34.6
"SNP_FB_0763988" "chr9A" 84.848 33 4 1 17 48 27308727 27308695 1.1 34.6
"SNP_FB_0763988" "chr9A" 83.871 31 5 0 4 34 28229623 28229653 1.1 34.6
"SNP_FB_0763988" "chr9A" 88.462 26 3 0 5 30 30569063 30569038 1.1 34.6
"SNP_FB_0763988" "chr9A" 100 18 0 0 20 37 165272 165289 1.1 33.7
"SNP_FB_0763988" "chr9A" 100 18 0 0 3 20 1978314 1978331 1.1 33.7
"SNP_FB_0763988" "chr9A" 100 18 0 0 20 37 2443252 2443235 1.1 33.7
"SNP_FB_0763988" "chr9A" 85.714 28 4 0 1 28 4709741 4709714 1.1 33.7
"SNP_FB_0763988" "chr9A" 84.375 32 3 1 19 48 5745196 5745165 1.1 33.7
"SNP_FB_0763988" "chr9A" 91.304 23 2 0 17 39 5918050 5918028 1.1 33.7
"SNP_FB_0763988" "chr9A" 86.667 30 3 1 20 48 6072787 6072758 1.1 33.7
"SNP_FB_0763988" "chr9A" 100 18 0 0 20 37 6443211 6443194 1.1 33.7
"SNP_FB_0763988" "chr9A" 86.667 30 3 1 19 48 6797750 6797778 1.1 33.7
"SNP_FB_0763988" "chr9A" 100 18 0 0 20 37 7287519 7287502 1.1 33.7
"SNP_FB_0763988" "chr9A" 100 18 0 0 3 20 9380926 9380909 1.1 33.7
"SNP_FB_0763988" "chr9A" 92 25 1 1 18 41 13856673 13856649 1.1 33.7
"SNP_FB_0763988" "chr9A" 75 48 12 0 1 48 14211833 14211786 1.1 33.7
"SNP_FB_0763988" "chr9A" 86.667 30 3 1 20 48 16027196 16027225 1.1 33.7
"SNP_FB_0763988" "chr9A" 100 18 0 0 20 37 16042877 16042894 1.1 33.7
"SNP_FB_0763988" "chr9A" 91.304 23 2 0 19 41 16060370 16060348 1.1 33.7
"SNP_FB_0763988" "chr9A" 86.667 30 3 1 20 48 16445678 16445707 1.1 33.7
"SNP_FB_0763988" "chr9A" 86.667 30 3 1 20 48 16451205 16451234 1.1 33.7
"SNP_FB_0763988" "chr9A" 86.667 30 3 1 20 48 16870731 16870760 1.1 33.7
"SNP_FB_0763988" "chr9A" 86.667 30 3 1 20 48 16896762 16896791 1.1 33.7
"SNP_FB_0763988" "chr9A" 100 18 0 0 20 37 17501499 17501516 1.1 33.7
"SNP_FB_0763988" "chr9A" 100 18 0 0 3 20 17879791 17879808 1.1 33.7
"SNP_FB_0763988" "chr9A" 91.304 23 2 0 19 41 17963517 17963539 1.1 33.7
"SNP_FB_0763988" "chr9A" 91.304 23 2 0 19 41 17972756 17972778 1.1 33.7
"SNP_FB_0763988" "chr9A" 100 18 0 0 3 20 20509465 20509448 1.1 33.7
"SNP_FB_0763988" "chr9A" 100 18 0 0 3 20 20521743 20521726 1.1 33.7
"SNP_FB_0763988" "chr9A" 85.714 28 4 0 3 30 22198647 22198674 1.1 33.7
"SNP_FB_0763988" "chr9A" 82.857 35 5 1 15 48 22198783 22198817 1.1 33.7
"SNP_FB_0763988" "chr9A" 81.818 33 6 0 5 37 22281586 22281618 1.1 33.7
"SNP_FB_0763988" "chr9A" 86.667 30 3 1 19 48 23004505 23004477 1.1 33.7
"SNP_FB_0763988" "chr9A" 86.667 30 3 1 20 48 24791833 24791862 1.1 33.7
"SNP_FB_0763988" "chr9A" 100 18 0 0 20 37 25386114 25386097 1.1 33.7
"SNP_FB_0763988" "chr9A" 100 18 0 0 20 37 28276494 28276477 1.1 33.7
"SNP_FB_0763988" "chr9A" 86.667 30 3 1 20 48 31095506 31095535 1.1 33.7
"SNP_FB_0763988" "chr9A" 100 18 0 0 3 20 31389059 31389042 1.1 33.7
"SNP_FB_0763988" "chr9A" 100 18 0 0 20 37 31750655 31750638 1.1 33.7
"SNP_FB_0763988" "chr9A" 100 18 0 0 20 37 31762608 31762591 1.1 33.7
"SNP_FB_0763988" "chr9A" 86.667 30 3 1 20 48 33903660 33903631 1.1 33.7
"SNP_FB_0763988" "chr9A" 86.667 30 3 1 20 48 34744900 34744871 1.1 33.7
"SNP_FB_0763988" "chr9A" 83.333 30 5 0 1 30 3812122 3812151 3.8 32.8
"SNP_FB_0763988" "chr9A" 88 25 3 0 5 29 4481316 4481292 3.8 32.8
"SNP_FB_0763988" "chr9A" 95 20 1 0 17 36 5918450 5918431 3.8 32.8
"SNP_FB_0763988" "chr9A" 84.375 32 4 1 18 48 7038942 7038911 3.8 32.8
"SNP_FB_0763988" "chr9A" 83.333 30 5 0 1 30 9423757 9423728 3.8 32.8
"SNP_FB_0763988" "chr9A" 95.455 22 0 1 1 22 14045522 14045502 3.8 32.8
"SNP_FB_0763988" "chr9A" 83.333 30 5 0 5 34 19455854 19455825 3.8 32.8
"SNP_FB_0763988" "chr9A" 88 25 3 0 5 29 25941622 25941646 3.8 32.8
"SNP_FB_0763988" "chr9A" 88 25 3 0 5 29 29406048 29406024 3.8 32.8
"SNP_FB_0763988" "chr9A" 95.455 22 0 1 1 22 33139270 33139250 3.8 32.8
"SNP_FB_0763988" "chr9A" 95.455 22 0 1 1 22 34637997 34638017 3.8 32.8
"SNP_FB_0763988" "chr9A" 100 17 0 0 1 17 3610324 3610308 3.8 31.9
"SNP_FB_0763988" "chr9A" 100 17 0 0 20 36 5298351 5298335 3.8 31.9
"SNP_FB_0763988" "chr9A" 90.909 22 2 0 16 37 9171297 9171276 3.8 31.9
"SNP_FB_0763988" "chr9A" 100 17 0 0 3 19 12133226 12133242 3.8 31.9
"SNP_FB_0763988" "chr9A" 100 17 0 0 1 17 12502937 12502921 3.8 31.9
"SNP_FB_0763988" "chr9A" 85.185 27 4 0 3 29 15603126 15603100 3.8 31.9
"SNP_FB_0763988" "chr9A" 85.185 27 4 0 3 29 15614439 15614413 3.8 31.9
"SNP_FB_0763988" "chr9A" 90.909 22 2 0 16 37 18616824 18616803 3.8 31.9
"SNP_FB_0763988" "chr9A" 100 17 0 0 3 19 19098794 19098778 3.8 31.9
"SNP_FB_0763988" "chr9A" 100 17 0 0 3 19 19110093 19110077 3.8 31.9
"SNP_FB_0763988" "chr9A" 90.909 22 2 0 5 26 22049123 22049102 3.8 31.9
"SNP_FB_0763988" "chr9A" 100 17 0 0 3 19 22060981 22060965 3.8 31.9
"SNP_FB_0763988" "chr9A" 85.185 27 4 0 4 30 24665468 24665494 3.8 31.9
"SNP_FB_0763988" "chr9A" 100 17 0 0 20 36 24818044 24818028 3.8 31.9
"SNP_FB_0763988" "chr9A" 86.207 29 3 1 20 48 24924399 24924426 3.8 31.9
"SNP_FB_0763988" "chr9A" 100 17 0 0 18 34 27360920 27360904 3.8 31.9
"SNP_FB_0763988" "chr9A" 86.207 29 3 1 20 48 28200245 28200272 3.8 31.9
"SNP_FB_0763988" "chr9A" 81.25 32 6 0 17 48 28410908 28410939 3.8 31.9
"SNP_FB_0763988" "chr9A" 90.909 22 2 0 5 26 33819305 33819284 3.8 31.9
"SNP_FB_0763988" "chr9A" 90.909 22 2 0 5 26 34619897 34619918 3.8 31.9
"SNP_FB_0763988" "chr10A" 95.745 47 1 1 3 48 1498912 1498958 1.25e-12 73.4
"SNP_FB_0763988" "chr10A" 95.745 47 1 1 3 48 34655239 34655193 1.25e-12 73.4
"SNP_FB_0763988" "chr10A" 91.667 48 4 0 1 48 16007713 16007760 1.52e-11 69.8
"SNP_FB_0763988" "chr10A" 91.667 48 4 0 1 48 21480549 21480502 1.52e-11 69.8
"SNP_FB_0763988" "chr10A" 93.617 47 2 1 3 48 4228816 4228770 5.31e-11 68.9
"SNP_FB_0763988" "chr10A" 93.333 45 3 0 4 48 11995204 11995160 5.31e-11 68.9
"SNP_FB_0763988" "chr10A" 93.617 47 2 1 3 48 23791226 23791180 5.31e-11 68.9
"SNP_FB_0763988" "chr10A" 93.617 47 2 1 3 48 26105355 26105309 5.31e-11 68.9
"SNP_FB_0763988" "chr10A" 93.617 47 2 1 3 48 34991575 34991621 5.31e-11 68.9
"SNP_FB_0763988" "chr10A" 93.617 47 2 1 3 48 37872425 37872379 5.31e-11 68.9
"SNP_FB_0763988" "chr10A" 93.478 46 2 1 3 48 10285050 10285094 1.85e-10 67.1
"SNP_FB_0763988" "chr10A" 91.304 46 4 0 3 48 6601152 6601107 1.85e-10 66.2
"SNP_FB_0763988" "chr10A" 91.304 46 4 0 3 48 39000353 39000308 1.85e-10 66.2
"SNP_FB_0763988" "chr10A" 93.333 45 2 1 5 48 15896755 15896799 6.47e-10 65.3
"SNP_FB_0763988" "chr10A" 91.489 47 3 1 3 48 2944430 2944384 6.47e-10 64.4
"SNP_FB_0763988" "chr10A" 91.489 47 3 1 3 48 6115871 6115825 6.47e-10 64.4
"SNP_FB_0763988" "chr10A" 91.489 47 3 1 3 48 6798902 6798856 6.47e-10 64.4
"SNP_FB_0763988" "chr10A" 91.489 47 3 1 3 48 15587204 15587158 6.47e-10 64.4
"SNP_FB_0763988" "chr10A" 91.489 47 3 1 3 48 17960522 17960568 6.47e-10 64.4
"SNP_FB_0763988" "chr10A" 91.489 47 3 1 3 48 20991515 20991561 6.47e-10 64.4
"SNP_FB_0763988" "chr10A" 91.489 47 3 1 3 48 24504143 24504189 6.47e-10 64.4
"SNP_FB_0763988" "chr10A" 91.489 47 3 1 3 48 24504511 24504557 6.47e-10 64.4
"SNP_FB_0763988" "chr10A" 91.489 47 3 1 3 48 27656959 27657005 6.47e-10 64.4
"SNP_FB_0763988" "chr10A" 91.489 47 3 1 3 48 31455666 31455620 6.47e-10 64.4
"SNP_FB_0763988" "chr10A" 91.489 47 3 1 3 48 31884135 31884089 6.47e-10 64.4
"SNP_FB_0763988" "chr10A" 91.489 47 3 1 3 48 31897360 31897314 6.47e-10 64.4
"SNP_FB_0763988" "chr10A" 91.489 47 3 1 3 48 33838276 33838322 6.47e-10 64.4
"SNP_FB_0763988" "chr10A" 97.297 37 1 0 3 39 21915963 21915999 2.26e-09 63.5
"SNP_FB_0763988" "chr10A" 100 34 0 0 4 37 739426 739459 2.26e-09 62.6
"SNP_FB_0763988" "chr10A" 91.304 46 3 1 3 48 2585110 2585066 2.26e-09 62.6
"SNP_FB_0763988" "chr10A" 100 34 0 0 4 37 4415718 4415685 2.26e-09 62.6
"SNP_FB_0763988" "chr10A" 100 34 0 0 4 37 5977724 5977757 2.26e-09 62.6
"SNP_FB_0763988" "chr10A" 91.304 46 3 1 3 48 15894652 15894608 2.26e-09 62.6
"SNP_FB_0763988" "chr10A" 89.13 46 5 0 3 48 32144815 32144860 7.88e-09 61.7
"SNP_FB_0763988" "chr10A" 91.111 45 3 1 3 46 13236290 13236246 7.88e-09 60.8
"SNP_FB_0763988" "chr10A" 91.111 45 3 1 5 48 19839369 19839325 7.88e-09 60.8
"SNP_FB_0763988" "chr10A" 91.111 45 3 1 3 46 21480474 21480430 7.88e-09 60.8
"SNP_FB_0763988" "chr10A" 89.362 47 4 1 3 48 2039373 2039327 2.75e-08 59.9
"SNP_FB_0763988" "chr10A" 97.143 35 1 0 3 37 9548990 9549024 2.75e-08 59.9
"SNP_FB_0763988" "chr10A" 89.362 47 4 1 3 48 11923279 11923233 2.75e-08 59.9
"SNP_FB_0763988" "chr10A" 89.362 47 4 1 3 48 15805935 15805889 2.75e-08 59.9
"SNP_FB_0763988" "chr10A" 89.362 47 4 1 3 48 18118558 18118512 2.75e-08 59.9
"SNP_FB_0763988" "chr10A" 89.362 47 4 1 3 48 21877321 21877275 2.75e-08 59.9
"SNP_FB_0763988" "chr10A" 88.889 45 5 0 4 48 27758579 27758535 2.75e-08 59.9
"SNP_FB_0763988" "chr10A" 89.362 47 4 1 3 48 28694207 28694253 2.75e-08 59.9
"SNP_FB_0763988" "chr10A" 89.362 47 4 1 3 48 30612075 30612029 2.75e-08 59.9
"SNP_FB_0763988" "chr10A" 89.362 47 4 1 3 48 33460169 33460215 2.75e-08 59.9
"SNP_FB_0763988" "chr10A" 89.362 47 4 1 3 48 38767670 38767716 2.75e-08 59.9
"SNP_FB_0763988" "chr10A" 88.889 45 5 0 1 45 39652459 39652415 2.75e-08 59.9
"SNP_FB_0763988" "chr10A" 89.362 47 4 1 3 48 40940292 40940246 2.75e-08 59.9
"SNP_FB_0763988" "chr10A" 100 32 0 0 4 35 3993119 3993088 2.75e-08 59
"SNP_FB_0763988" "chr10A" 87.755 49 5 1 1 48 13489805 13489853 2.75e-08 59
"SNP_FB_0763988" "chr10A" 100 32 0 0 4 35 33021124 33021155 2.75e-08 59
"SNP_FB_0763988" "chr10A" 100 32 0 0 4 35 33031709 33031740 2.75e-08 59
"SNP_FB_0763988" "chr10A" 89.13 46 4 1 3 48 10285404 10285448 9.6e-08 58.1
"SNP_FB_0763988" "chr10A" 97.059 34 1 0 4 37 20846746 20846713 9.6e-08 58.1
"SNP_FB_0763988" "chr10A" 89.13 46 4 1 3 47 27045984 27046029 9.6e-08 58.1
"SNP_FB_0763988" "chr10A" 92.308 39 3 0 3 41 32300326 32300364 9.6e-08 58.1
"SNP_FB_0763988" "chr10A" 89.13 46 4 1 3 47 33015876 33015831 9.6e-08 58.1
"SNP_FB_0763988" "chr10A" 89.13 46 4 1 4 48 36243601 36243646 9.6e-08 58.1
"SNP_FB_0763988" "chr10A" 86.957 46 6 0 3 48 19312168 19312213 9.6e-08 57.2
"SNP_FB_0763988" "chr10A" 94.444 36 2 0 1 36 23290066 23290031 9.6e-08 57.2
"SNP_FB_0763988" "chr10A" 90.244 41 4 0 8 48 29134266 29134226 9.6e-08 57.2
"SNP_FB_0763988" "chr10A" 89.362 47 3 2 3 48 9930075 9930030 3.35e-07 56.3
"SNP_FB_0763988" "chr10A" 88.889 45 4 1 3 46 14370626 14370582 3.35e-07 56.3
"SNP_FB_0763988" "chr10A" 88.889 45 4 1 3 46 14382320 14382276 3.35e-07 56.3
"SNP_FB_0763988" "chr10A" 96.97 33 1 0 3 35 30867217 30867185 3.35e-07 56.3
"SNP_FB_0763988" "chr10A" 96.97 33 1 0 3 35 30889555 30889523 3.35e-07 56.3
"SNP_FB_0763988" "chr10A" 96.97 33 1 0 3 35 30916132 30916100 3.35e-07 56.3
"SNP_FB_0763988" "chr10A" 88.889 45 4 1 5 48 32143958 32143914 3.35e-07 56.3
"SNP_FB_0763988" "chr10A" 96.97 33 1 0 1 33 32636917 32636949 3.35e-07 56.3
"SNP_FB_0763988" "chr10A" 88.889 45 4 1 3 46 36247485 36247441 3.35e-07 56.3
"SNP_FB_0763988" "chr10A" 87.234 47 5 1 3 48 3152718 3152764 3.35e-07 55.4
"SNP_FB_0763988" "chr10A" 87.234 47 5 1 3 48 5136317 5136271 3.35e-07 55.4
"SNP_FB_0763988" "chr10A" 94.286 35 2 0 3 37 10046940 10046906 3.35e-07 55.4
"SNP_FB_0763988" "chr10A" 87.234 47 5 1 3 48 11368692 11368738 3.35e-07 55.4
"SNP_FB_0763988" "chr10A" 87.234 47 5 1 3 48 11534008 11533962 3.35e-07 55.4
"SNP_FB_0763988" "chr10A" 87.234 47 5 1 3 48 21403115 21403069 3.35e-07 55.4
"SNP_FB_0763988" "chr10A" 87.234 47 5 1 3 48 21480171 21480125 3.35e-07 55.4
"SNP_FB_0763988" "chr10A" 87.234 47 5 1 3 48 21615707 21615753 3.35e-07 55.4
"SNP_FB_0763988" "chr10A" 86.667 45 6 0 4 48 22502371 22502327 3.35e-07 55.4
"SNP_FB_0763988" "chr10A" 94.286 35 2 0 3 37 24399595 24399561 3.35e-07 55.4
"SNP_FB_0763988" "chr10A" 87.234 47 5 1 3 48 27106308 27106262 3.35e-07 55.4
"SNP_FB_0763988" "chr10A" 87.234 47 5 1 3 48 27405083 27405037 3.35e-07 55.4
"SNP_FB_0763988" "chr10A" 87.234 47 5 1 3 48 27657324 27657370 3.35e-07 55.4
"SNP_FB_0763988" "chr10A" 94.286 35 2 0 3 37 27757957 27757923 3.35e-07 55.4
"SNP_FB_0763988" "chr10A" 87.234 47 5 1 3 48 29954353 29954399 3.35e-07 55.4
"SNP_FB_0763988" "chr10A" 87.234 47 5 1 3 48 32865112 32865066 3.35e-07 55.4
"SNP_FB_0763988" "chr10A" 94.286 35 2 0 3 37 39445861 39445827 3.35e-07 55.4
"SNP_FB_0763988" "chr10A" 86.667 45 6 0 1 45 39650230 39650186 3.35e-07 55.4
"SNP_FB_0763988" "chr10A" 100 30 0 0 3 32 40758947 40758918 3.35e-07 55.4
"SNP_FB_0763988" "chr10A" 85.106 47 7 0 3 49 37410619 37410665 1.17e-06 54.5
"SNP_FB_0763988" "chr10A" 86.957 46 5 1 4 48 9927890 9927845 1.17e-06 53.6
"SNP_FB_0763988" "chr10A" 84.783 46 7 0 3 48 7588629 7588674 4.08e-06 52.7
"SNP_FB_0763988" "chr10A" 88.372 43 4 1 5 46 7957936 7957894 4.08e-06 52.7
"SNP_FB_0763988" "chr10A" 91.667 36 3 0 1 36 17601704 17601739 4.08e-06 52.7
"SNP_FB_0763988" "chr10A" 84.783 46 7 0 3 48 21916327 21916372 4.08e-06 52.7
"SNP_FB_0763988" "chr10A" 96.774 31 1 0 3 33 28293359 28293329 4.08e-06 52.7
"SNP_FB_0763988" "chr10A" 84.783 46 7 0 3 48 29638355 29638310 4.08e-06 52.7
"SNP_FB_0763988" "chr10A" 84.783 46 7 0 3 48 29770412 29770367 4.08e-06 52.7
"SNP_FB_0763988" "chr10A" 91.667 36 3 0 1 36 40144840 40144805 4.08e-06 52.7
"SNP_FB_0763988" "chr10A" 91.667 36 3 0 1 36 40190274 40190309 4.08e-06 52.7
"SNP_FB_0763988" "chr10A" 91.667 36 3 0 1 36 40240756 40240791 4.08e-06 52.7
"SNP_FB_0763988" "chr10A" 91.667 36 3 0 1 36 40265512 40265477 4.08e-06 52.7
"SNP_FB_0763988" "chr10A" 100 28 0 0 3 30 19876037 19876064 4.08e-06 51.8
"SNP_FB_0763988" "chr10A" 86.667 45 5 1 3 46 21916688 21916732 4.08e-06 51.8
"SNP_FB_0763988" "chr10A" 86.667 45 5 1 5 48 30993318 30993274 4.08e-06 51.8
"SNP_FB_0763988" "chr10A" 85.106 47 6 1 3 48 3197760 3197806 1.42e-05 50.9
"SNP_FB_0763988" "chr10A" 91.429 35 3 0 3 37 14850539 14850505 1.42e-05 50.9
"SNP_FB_0763988" "chr10A" 84.444 45 7 0 4 48 25912502 25912458 1.42e-05 50.9
"SNP_FB_0763988" "chr10A" 85.106 47 6 1 3 48 27656237 27656283 1.42e-05 50.9
"SNP_FB_0763988" "chr10A" 85.106 47 6 1 3 48 34654890 34654844 1.42e-05 50.9
"SNP_FB_0763988" "chr10A" 91.429 35 3 0 3 37 36288509 36288543 1.42e-05 50.9
"SNP_FB_0763988" "chr10A" 86.957 46 4 2 3 48 4579899 4579942 1.42e-05 50
"SNP_FB_0763988" "chr10A" 86.364 44 5 1 6 48 23779355 23779312 1.42e-05 50
"SNP_FB_0763988" "chr10A" 93.548 31 2 0 3 33 1193942 1193972 4.97e-05 48.2
"SNP_FB_0763988" "chr10A" 93.939 33 1 1 4 36 1775364 1775395 4.97e-05 48.2
"SNP_FB_0763988" "chr10A" 93.939 33 1 1 5 37 4412105 4412074 4.97e-05 48.2
"SNP_FB_0763988" "chr10A" 82.609 46 8 0 3 48 27431303 27431258 4.97e-05 48.2
"SNP_FB_0763988" "chr10A" 100 26 0 0 5 30 31324746 31324721 4.97e-05 48.2
"SNP_FB_0763988" "chr10A" 86.047 43 5 1 7 48 32638828 32638786 4.97e-05 48.2
"SNP_FB_0763988" "chr10A" 100 26 0 0 3 28 32936058 32936083 4.97e-05 48.2
"SNP_FB_0763988" "chr10A" 88.889 36 4 0 1 36 35013805 35013840 4.97e-05 48.2
"SNP_FB_0763988" "chr10A" 82.609 46 8 0 3 48 41339823 41339868 4.97e-05 48.2
"SNP_FB_0763988" "chr10A" 91.429 35 2 1 3 37 1944437 1944470 0.000174 47.3
"SNP_FB_0763988" "chr10A" 86.842 38 5 0 1 38 9642123 9642160 0.000174 47.3
"SNP_FB_0763988" "chr10A" 91.429 35 2 1 3 37 10019098 10019065 0.000174 47.3
"SNP_FB_0763988" "chr10A" 96.429 28 1 0 8 35 20233351 20233324 0.000174 47.3
"SNP_FB_0763988" "chr10A" 84.444 45 6 1 4 48 38269504 38269547 0.000174 47.3
"SNP_FB_0763988" "chr10A" 96.429 28 1 0 3 30 40517321 40517294 0.000174 47.3
"SNP_FB_0763988" "chr10A" 91.429 35 2 1 3 37 41820033 41820000 0.000174 47.3
"SNP_FB_0763988" "chr10A" 91.429 35 2 1 3 37 41820150 41820117 0.000174 47.3
"SNP_FB_0763988" "chr10A" 88.571 35 4 0 3 37 5136679 5136645 0.000174 46.4
"SNP_FB_0763988" "chr10A" 82.979 47 7 1 3 48 7176675 7176721 0.000174 46.4
"SNP_FB_0763988" "chr10A" 82.979 47 7 1 3 48 14016278 14016232 0.000174 46.4
"SNP_FB_0763988" "chr10A" 88.571 35 4 0 3 37 15657982 15658016 0.000174 46.4
"SNP_FB_0763988" "chr10A" 86.364 44 4 2 5 48 19277352 19277393 0.000174 46.4
"SNP_FB_0763988" "chr10A" 93.333 30 2 0 1 30 19847428 19847457 0.000174 46.4
"SNP_FB_0763988" "chr10A" 93.333 30 2 0 1 30 23792222 23792193 0.000174 46.4
"SNP_FB_0763988" "chr10A" 82.222 45 8 0 4 48 25912144 25912100 0.000174 46.4
"SNP_FB_0763988" "chr10A" 93.333 30 2 0 1 30 32665747 32665718 0.000174 46.4
"SNP_FB_0763988" "chr10A" 82.979 47 7 1 3 48 34930031 34930077 0.000174 46.4
"SNP_FB_0763988" "chr10A" 90.625 32 3 0 5 36 5346550 5346581 0.000606 45.5
"SNP_FB_0763988" "chr10A" 91.176 34 2 1 14 46 19311812 19311845 0.000606 45.5
"SNP_FB_0763988" "chr10A" 91.176 34 2 1 3 36 40294850 40294882 0.000606 45.5
"SNP_FB_0763988" "chr10A" 93.548 31 1 1 18 48 16558686 16558657 0.000606 44.6
"SNP_FB_0763988" "chr10A" 82.609 46 7 1 3 48 22667673 22667629 0.000606 44.6
"SNP_FB_0763988" "chr10A" 90.909 33 1 1 3 35 23789848 23789878 0.000606 44.6
"SNP_FB_0763988" "chr10A" 90.909 33 1 1 5 37 23790203 23790233 0.000606 44.6
"SNP_FB_0763988" "chr10A" 88.235 34 4 0 15 48 32836361 32836394 0.000606 44.6
"SNP_FB_0763988" "chr10A" 90.323 31 3 0 4 34 25899652 25899622 0.002 43.7
"SNP_FB_0763988" "chr10A" 80.435 46 9 0 3 48 41308328 41308373 0.002 43.7
"SNP_FB_0763988" "chr10A" 88.571 35 3 1 3 37 2585463 2585430 0.002 42.8
"SNP_FB_0763988" "chr10A" 88.571 35 3 1 3 37 5159831 5159798 0.002 42.8
"SNP_FB_0763988" "chr10A" 88.571 35 3 1 3 37 5309730 5309697 0.002 42.8
"SNP_FB_0763988" "chr10A" 87.879 33 4 0 5 37 5354926 5354894 0.002 42.8
"SNP_FB_0763988" "chr10A" 87.879 33 4 0 5 37 5953720 5953688 0.002 42.8
"SNP_FB_0763988" "chr10A" 87.879 33 4 0 5 37 10113945 10113913 0.002 42.8
"SNP_FB_0763988" "chr10A" 88.571 35 3 1 3 37 10833268 10833235 0.002 42.8
"SNP_FB_0763988" "chr10A" 87.879 33 4 0 5 37 13323998 13324030 0.002 42.8
"SNP_FB_0763988" "chr10A" 88.571 35 3 1 3 37 21851042 21851075 0.002 42.8
"SNP_FB_0763988" "chr10A" 93.333 30 1 1 20 48 21915613 21915642 0.002 42.8
"SNP_FB_0763988" "chr10A" 87.879 33 4 0 4 36 23044561 23044593 0.002 42.8
"SNP_FB_0763988" "chr10A" 82.222 45 7 1 3 46 27656600 27656644 0.002 42.8
"SNP_FB_0763988" "chr10A" 88.571 35 3 1 3 37 27715346 27715379 0.002 42.8
"SNP_FB_0763988" "chr10A" 87.879 33 4 0 5 37 31091493 31091525 0.002 42.8
"SNP_FB_0763988" "chr10A" 87.879 33 4 0 16 48 36247836 36247804 0.002 42.8
"SNP_FB_0763988" "chr10A" 88.571 35 3 1 3 37 42513624 42513591 0.002 42.8
"SNP_FB_0763988" "chr10A" 96 25 1 0 11 35 3644805 3644829 0.007 41.9
"SNP_FB_0763988" "chr10A" 90 30 3 0 1 30 6674291 6674320 0.007 41.9
"SNP_FB_0763988" "chr10A" 90 30 3 0 1 30 14166499 14166528 0.007 41.9
"SNP_FB_0763988" "chr10A" 90.625 32 2 1 4 35 17609391 17609421 0.007 41.9
"SNP_FB_0763988" "chr10A" 85.714 35 0 1 3 37 27669018 27669047 0.007 41.9
"SNP_FB_0763988" "chr10A" 80.851 47 8 1 3 48 29406370 29406416 0.007 41.9
"SNP_FB_0763988" "chr10A" 90.625 32 2 1 18 48 36434344 36434375 0.007 41.9
"SNP_FB_0763988" "chr10A" 90 30 3 0 1 30 41338971 41339000 0.007 41.9
"SNP_FB_0763988" "chr10A" 90.625 32 2 1 3 34 42513184 42513154 0.007 41.9
"SNP_FB_0763988" "chr10A" 93.103 29 1 1 20 48 2105478 2105451 0.007 41
"SNP_FB_0763988" "chr10A" 100 22 0 0 16 37 5977381 5977402 0.007 41
"SNP_FB_0763988" "chr10A" 84.615 39 5 1 1 38 6565818 6565780 0.007 41
"SNP_FB_0763988" "chr10A" 87.5 32 4 0 3 34 6798537 6798506 0.007 41
"SNP_FB_0763988" "chr10A" 88.235 34 3 1 16 48 16404820 16404787 0.007 41
"SNP_FB_0763988" "chr10A" 88.235 34 3 1 16 48 18127102 18127069 0.007 41
"SNP_FB_0763988" "chr10A" 87.5 32 4 0 3 34 24928346 24928315 0.007 41
"SNP_FB_0763988" "chr10A" 92.593 27 2 0 5 31 25835039 25835013 0.007 41
"SNP_FB_0763988" "chr10A" 92.593 27 2 0 5 31 25846502 25846476 0.007 41
"SNP_FB_0763988" "chr10A" 90.323 31 2 1 18 48 2585802 2585773 0.026 40.1
"SNP_FB_0763988" "chr10A" 90.323 31 2 1 19 48 17786202 17786232 0.026 40.1
"SNP_FB_0763988" "chr10A" 89.655 29 3 0 20 48 21539549 21539521 0.026 40.1
"SNP_FB_0763988" "chr10A" 95.833 24 1 0 16 39 23491455 23491432 0.026 40.1
"SNP_FB_0763988" "chr10A" 90.323 31 2 1 19 48 24503791 24503821 0.026 40.1
"SNP_FB_0763988" "chr10A" 89.655 29 3 0 1 29 34599987 34600015 0.026 40.1
"SNP_FB_0763988" "chr10A" 80.435 46 8 1 4 48 36243243 36243288 0.026 40.1
"SNP_FB_0763988" "chr10A" 89.655 29 3 0 1 29 41204245 41204273 0.026 40.1
"SNP_FB_0763988" "chr10A" 87.097 31 4 0 4 34 360745 360715 0.026 39.2
"SNP_FB_0763988" "chr10A" 87.879 33 3 1 15 46 3152559 3152527 0.026 39.2
"SNP_FB_0763988" "chr10A" 87.879 33 3 1 3 35 8934844 8934813 0.026 39.2
"SNP_FB_0763988" "chr10A" 87.097 31 4 0 4 34 9085017 9085047 0.026 39.2
"SNP_FB_0763988" "chr10A" 87.097 31 4 0 4 34 13412006 13411976 0.026 39.2
"SNP_FB_0763988" "chr10A" 87.879 33 3 1 17 48 15607589 15607557 0.026 39.2
"SNP_FB_0763988" "chr10A" 87.097 31 4 0 5 35 16280698 16280728 0.026 39.2
"SNP_FB_0763988" "chr10A" 83.333 36 6 0 1 36 16567763 16567798 0.026 39.2
"SNP_FB_0763988" "chr10A" 87.879 33 3 1 17 48 23791939 23791907 0.026 39.2
"SNP_FB_0763988" "chr10A" 87.879 33 3 1 3 35 25550110 25550141 0.026 39.2
"SNP_FB_0763988" "chr10A" 87.097 31 4 0 5 35 26972975 26972945 0.026 39.2
"SNP_FB_0763988" "chr10A" 95.652 23 1 0 15 37 739080 739102 0.09 38.3
"SNP_FB_0763988" "chr10A" 90 30 2 1 20 48 7587748 7587777 0.09 38.3
"SNP_FB_0763988" "chr10A" 90 30 2 1 19 48 7657036 7657008 0.09 38.3
"SNP_FB_0763988" "chr10A" 90 30 2 1 20 48 7709546 7709517 0.09 38.3
"SNP_FB_0763988" "chr10A" 89.286 28 3 0 4 31 11072839 11072866 0.09 38.3
"SNP_FB_0763988" "chr10A" 90 30 2 1 20 48 13236642 13236613 0.09 38.3
"SNP_FB_0763988" "chr10A" 89.286 28 3 0 4 31 15485317 15485290 0.09 38.3
"SNP_FB_0763988" "chr10A" 89.286 28 3 0 4 31 17747361 17747334 0.09 38.3
"SNP_FB_0763988" "chr10A" 89.286 28 3 0 4 31 19063350 19063377 0.09 38.3
"SNP_FB_0763988" "chr10A" 89.286 28 3 0 4 31 21027302 21027329 0.09 38.3
"SNP_FB_0763988" "chr10A" 89.286 28 3 0 4 31 21429905 21429878 0.09 38.3
"SNP_FB_0763988" "chr10A" 89.286 28 3 0 4 31 21827292 21827265 0.09 38.3
"SNP_FB_0763988" "chr10A" 89.286 28 3 0 3 30 24257592 24257619 0.09 38.3
"SNP_FB_0763988" "chr10A" 89.286 28 3 0 4 31 31056674 31056701 0.09 38.3
"SNP_FB_0763988" "chr10A" 90 30 2 1 20 48 37225317 37225346 0.09 38.3
"SNP_FB_0763988" "chr10A" 89.286 28 3 0 1 28 41307475 41307502 0.09 38.3
"SNP_FB_0763988" "chr10A" 87.5 32 3 1 18 48 4944759 4944728 0.09 37.4
"SNP_FB_0763988" "chr10A" 86.667 30 4 0 5 34 9594787 9594816 0.09 37.4
"SNP_FB_0763988" "chr10A" 100 20 0 0 18 37 12957535 12957554 0.09 37.4
"SNP_FB_0763988" "chr10A" 86.667 30 4 0 16 45 18198276 18198247 0.09 37.4
"SNP_FB_0763988" "chr10A" 87.5 32 3 1 18 48 22924321 22924352 0.09 37.4
"SNP_FB_0763988" "chr10A" 86.667 30 4 0 19 48 28453064 28453093 0.09 37.4
"SNP_FB_0763988" "chr10A" 82.857 35 6 0 3 37 32207308 32207342 0.09 37.4
"SNP_FB_0763988" "chr10A" 86.667 30 4 0 19 48 37497863 37497834 0.09 37.4
"SNP_FB_0763988" "chr10A" 85.294 34 4 1 3 36 684764 684796 0.31 36.5
"SNP_FB_0763988" "chr10A" 85.294 34 4 1 16 48 3758813 3758780 0.31 36.5
"SNP_FB_0763988" "chr10A" 84.375 32 5 0 3 34 4414844 4414813 0.31 36.5
"SNP_FB_0763988" "chr10A" 89.655 29 2 1 9 37 4902795 4902768 0.31 36.5
"SNP_FB_0763988" "chr10A" 88.889 27 3 0 20 46 10041651 10041625 0.31 36.5
"SNP_FB_0763988" "chr10A" 84.375 32 5 0 5 36 16926574 16926543 0.31 36.5
"SNP_FB_0763988" "chr10A" 84.375 32 5 0 5 36 16939213 16939182 0.31 36.5
"SNP_FB_0763988" "chr10A" 82.051 39 6 1 11 48 18097088 18097050 0.31 36.5
"SNP_FB_0763988" "chr10A" 88.889 27 3 0 4 30 19868623 19868597 0.31 36.5
"SNP_FB_0763988" "chr10A" 89.655 29 2 1 21 48 20235631 20235603 0.31 36.5
"SNP_FB_0763988" "chr10A" 85.294 34 4 1 16 48 21877674 21877641 0.31 36.5
"SNP_FB_0763988" "chr10A" 89.655 29 2 1 19 46 27405431 27405403 0.31 36.5
"SNP_FB_0763988" "chr10A" 85.294 34 4 1 16 48 36329466 36329433 0.31 36.5
"SNP_FB_0763988" "chr10A" 86.207 29 4 0 20 48 30708 30680 0.31 35.6
"SNP_FB_0763988" "chr10A" 86.207 29 4 0 20 48 43924 43896 0.31 35.6
"SNP_FB_0763988" "chr10A" 87.097 31 3 1 18 48 2235950 2235979 0.31 35.6
"SNP_FB_0763988" "chr10A" 86.207 29 4 0 3 31 2854709 2854681 0.31 35.6
"SNP_FB_0763988" "chr10A" 100 19 0 0 19 37 3993460 3993442 0.31 35.6
"SNP_FB_0763988" "chr10A" 86.207 29 4 0 18 46 9928232 9928204 0.31 35.6
"SNP_FB_0763988" "chr10A" 86.207 29 4 0 13 41 9948361 9948333 0.31 35.6
"SNP_FB_0763988" "chr10A" 100 19 0 0 19 37 10046891 10046909 0.31 35.6
"SNP_FB_0763988" "chr10A" 100 19 0 0 19 37 13196141 13196123 0.31 35.6
"SNP_FB_0763988" "chr10A" 84.848 33 3 1 18 48 14370977 14370945 0.31 35.6
"SNP_FB_0763988" "chr10A" 84.848 33 3 1 18 48 14382671 14382639 0.31 35.6
"SNP_FB_0763988" "chr10A" 87.097 31 3 1 19 48 22996094 22996064 0.31 35.6
"SNP_FB_0763988" "chr10A" 100 19 0 0 19 37 24172633 24172651 0.31 35.6
"SNP_FB_0763988" "chr10A" 100 19 0 0 19 37 24173252 24173234 0.31 35.6
"SNP_FB_0763988" "chr10A" 86.207 29 4 0 20 48 25899993 25899965 0.31 35.6
"SNP_FB_0763988" "chr10A" 100 19 0 0 19 37 27715007 27715025 0.31 35.6
"SNP_FB_0763988" "chr10A" 86.207 29 4 0 1 29 30957443 30957471 0.31 35.6
"SNP_FB_0763988" "chr10A" 100 19 0 0 19 37 33020784 33020802 0.31 35.6
"SNP_FB_0763988" "chr10A" 100 19 0 0 19 37 33031369 33031387 0.31 35.6
"SNP_FB_0763988" "chr10A" 86.207 29 4 0 20 48 36242901 36242929 0.31 35.6
"SNP_FB_0763988" "chr10A" 83.333 36 5 1 13 48 40517667 40517633 0.31 35.6
"SNP_FB_0763988" "chr10A" 86.207 29 4 0 20 48 40940639 40940611 0.31 35.6
"SNP_FB_0763988" "chr10A" 89.286 28 2 1 20 46 729338 729311 1.1 34.6
"SNP_FB_0763988" "chr10A" 89.286 28 2 1 20 46 2557705 2557732 1.1 34.6
"SNP_FB_0763988" "chr10A" 87.5 32 1 2 5 35 4265639 4265610 1.1 34.6
"SNP_FB_0763988" "chr10A" 83.871 31 5 0 18 48 4505338 4505308 1.1 34.6
"SNP_FB_0763988" "chr10A" 83.871 31 5 0 5 35 4959792 4959822 1.1 34.6
"SNP_FB_0763988" "chr10A" 83.871 31 5 0 4 34 9744290 9744260 1.1 34.6
"SNP_FB_0763988" "chr10A" 88.462 26 3 0 5 30 12216328 12216353 1.1 34.6
"SNP_FB_0763988" "chr10A" 84.848 33 4 1 5 37 12544000 12543969 1.1 34.6
"SNP_FB_0763988" "chr10A" 84.848 33 4 1 4 36 14465621 14465652 1.1 34.6
"SNP_FB_0763988" "chr10A" 89.286 28 2 1 22 48 15806280 15806253 1.1 34.6
"SNP_FB_0763988" "chr10A" 84.848 33 4 1 4 36 17352203 17352172 1.1 34.6
"SNP_FB_0763988" "chr10A" 90 30 1 2 20 48 17420786 17420814 1.1 34.6
"SNP_FB_0763988" "chr10A" 84.848 33 4 1 5 37 20016023 20015992 1.1 34.6
"SNP_FB_0763988" "chr10A" 84.848 33 4 1 16 48 20806457 20806488 1.1 34.6
"SNP_FB_0763988" "chr10A" 95.652 23 0 1 15 36 23076685 23076707 1.1 34.6
"SNP_FB_0763988" "chr10A" 89.286 28 2 1 22 48 32639177 32639150 1.1 34.6
"SNP_FB_0763988" "chr10A" 95.652 23 0 1 13 34 38784513 38784491 1.1 34.6
"SNP_FB_0763988" "chr10A" 86.667 30 3 1 20 48 2039721 2039692 1.1 33.7
"SNP_FB_0763988" "chr10A" 100 18 0 0 20 37 5310070 5310053 1.1 33.7
"SNP_FB_0763988" "chr10A" 86.667 30 3 1 20 48 6132770 6132741 1.1 33.7
"SNP_FB_0763988" "chr10A" 81.818 33 6 0 5 37 7145108 7145140 1.1 33.7
"SNP_FB_0763988" "chr10A" 82.857 35 5 1 15 48 12152168 12152202 1.1 33.7
"SNP_FB_0763988" "chr10A" 86.667 30 3 1 20 48 13407545 13407574 1.1 33.7
"SNP_FB_0763988" "chr10A" 85.714 28 4 0 4 31 13440170 13440143 1.1 33.7
"SNP_FB_0763988" "chr10A" 100 18 0 0 20 37 13756070 13756053 1.1 33.7
"SNP_FB_0763988" "chr10A" 91.304 23 2 0 15 37 15456945 15456967 1.1 33.7
"SNP_FB_0763988" "chr10A" 100 18 0 0 20 37 16994327 16994310 1.1 33.7
"SNP_FB_0763988" "chr10A" 100 18 0 0 20 37 17346641 17346658 1.1 33.7
"SNP_FB_0763988" "chr10A" 100 18 0 0 20 37 17609051 17609068 1.1 33.7
"SNP_FB_0763988" "chr10A" 100 18 0 0 3 20 17776863 17776846 1.1 33.7
"SNP_FB_0763988" "chr10A" 81.818 33 6 0 5 37 18046327 18046359 1.1 33.7
"SNP_FB_0763988" "chr10A" 100 18 0 0 20 37 18700856 18700839 1.1 33.7
"SNP_FB_0763988" "chr10A" 100 18 0 0 3 20 20307636 20307653 1.1 33.7
"SNP_FB_0763988" "chr10A" 100 18 0 0 3 20 20321315 20321332 1.1 33.7
"SNP_FB_0763988" "chr10A" 85.714 28 4 0 4 31 20396136 20396163 1.1 33.7
"SNP_FB_0763988" "chr10A" 85.714 28 4 0 4 31 20409230 20409257 1.1 33.7
"SNP_FB_0763988" "chr10A" 86.667 30 3 1 20 48 20991168 20991197 1.1 33.7
"SNP_FB_0763988" "chr10A" 86.667 30 3 1 20 48 20994244 20994215 1.1 33.7
"SNP_FB_0763988" "chr10A" 86.667 30 3 1 20 48 21480890 21480861 1.1 33.7
"SNP_FB_0763988" "chr10A" 100 18 0 0 20 37 22083106 22083089 1.1 33.7
"SNP_FB_0763988" "chr10A" 100 18 0 0 18 35 24128005 24127988 1.1 33.7
"SNP_FB_0763988" "chr10A" 86.667 30 3 1 19 48 26536730 26536702 1.1 33.7
"SNP_FB_0763988" "chr10A" 86.667 30 3 1 20 48 27106656 27106627 1.1 33.7
"SNP_FB_0763988" "chr10A" 85.714 28 4 0 19 46 28503061 28503088 1.1 33.7
"SNP_FB_0763988" "chr10A" 100 18 0 0 20 37 29466234 29466251 1.1 33.7
"SNP_FB_0763988" "chr10A" 100 18 0 0 3 20 29623793 29623810 1.1 33.7
"SNP_FB_0763988" "chr10A" 100 18 0 0 3 20 29755850 29755867 1.1 33.7
"SNP_FB_0763988" "chr10A" 85.714 28 4 0 4 31 30246042 30246015 1.1 33.7
"SNP_FB_0763988" "chr10A" 86.667 30 3 1 20 48 33016222 33016193 1.1 33.7
"SNP_FB_0763988" "chr10A" 86.667 30 3 1 20 48 33837659 33837688 1.1 33.7
"SNP_FB_0763988" "chr10A" 86.667 30 3 1 20 48 33837929 33837958 1.1 33.7
"SNP_FB_0763988" "chr10A" 100 18 0 0 20 37 33882735 33882752 1.1 33.7
"SNP_FB_0763988" "chr10A" 100 18 0 0 20 37 33883107 33883090 1.1 33.7
"SNP_FB_0763988" "chr10A" 100 18 0 0 20 37 36288169 36288186 1.1 33.7
"SNP_FB_0763988" "chr10A" 82.857 35 5 1 15 48 40545687 40545653 1.1 33.7
"SNP_FB_0763988" "chr10A" 86.667 30 3 1 20 48 41912284 41912313 1.1 33.7
"SNP_FB_0763988" "chr10A" 100 18 0 0 20 37 42513964 42513947 1.1 33.7
"SNP_FB_0763988" "chr10A" 95 20 1 0 1 20 65695 65714 3.8 32.8
"SNP_FB_0763988" "chr10A" 95 20 1 0 1 20 92605 92624 3.8 32.8
"SNP_FB_0763988" "chr10A" 95 20 1 0 1 20 134475 134494 3.8 32.8
"SNP_FB_0763988" "chr10A" 95.455 22 0 1 1 22 2357582 2357562 3.8 32.8
"SNP_FB_0763988" "chr10A" 95 20 1 0 3 22 3152211 3152192 3.8 32.8
"SNP_FB_0763988" "chr10A" 95 20 1 0 3 22 3197253 3197234 3.8 32.8
"SNP_FB_0763988" "chr10A" 95 20 1 0 6 25 7988493 7988474 3.8 32.8
"SNP_FB_0763988" "chr10A" 95 20 1 0 6 25 8722476 8722495 3.8 32.8
"SNP_FB_0763988" "chr10A" 95 20 1 0 18 37 12096503 12096522 3.8 32.8
"SNP_FB_0763988" "chr10A" 80 35 7 0 3 37 14370270 14370304 3.8 32.8
"SNP_FB_0763988" "chr10A" 80 35 7 0 3 37 14381964 14381998 3.8 32.8
"SNP_FB_0763988" "chr10A" 80 35 7 0 14 48 22502716 22502682 3.8 32.8
"SNP_FB_0763988" "chr10A" 88.889 27 2 1 22 48 29621306 29621331 3.8 32.8
"SNP_FB_0763988" "chr10A" 88.889 27 2 1 22 48 29753363 29753388 3.8 32.8
"SNP_FB_0763988" "chr10A" 83.333 30 5 0 5 34 31716259 31716230 3.8 32.8
"SNP_FB_0763988" "chr10A" 80 35 7 0 11 45 36504281 36504247 3.8 32.8
"SNP_FB_0763988" "chr10A" 100 17 0 0 20 36 1775027 1775043 3.8 31.9
"SNP_FB_0763988" "chr10A" 100 17 0 0 3 19 1997713 1997697 3.8 31.9
"SNP_FB_0763988" "chr10A" 100 17 0 0 3 19 2003182 2003166 3.8 31.9
"SNP_FB_0763988" "chr10A" 100 17 0 0 3 19 3219664 3219680 3.8 31.9
"SNP_FB_0763988" "chr10A" 86.207 29 3 1 20 48 3257989 3258016 3.8 31.9
"SNP_FB_0763988" "chr10A" 90.909 22 2 0 16 37 3791488 3791509 3.8 31.9
"SNP_FB_0763988" "chr10A" 90.909 22 2 0 16 37 3803112 3803133 3.8 31.9
"SNP_FB_0763988" "chr10A" 90.909 22 2 0 16 37 3849952 3849973 3.8 31.9
"SNP_FB_0763988" "chr10A" 90.909 22 2 0 5 26 5249816 5249837 3.8 31.9
"SNP_FB_0763988" "chr10A" 100 17 0 0 4 20 6534109 6534093 3.8 31.9
"SNP_FB_0763988" "chr10A" 86.207 29 3 1 20 47 7811576 7811604 3.8 31.9
"SNP_FB_0763988" "chr10A" 100 17 0 0 4 20 8131580 8131564 3.8 31.9
"SNP_FB_0763988" "chr10A" 100 17 0 0 3 19 9397284 9397300 3.8 31.9
"SNP_FB_0763988" "chr10A" 100 17 0 0 3 19 9434547 9434563 3.8 31.9
"SNP_FB_0763988" "chr10A" 81.25 32 6 0 10 41 9641792 9641823 3.8 31.9
"SNP_FB_0763988" "chr10A" 85.185 27 4 0 4 30 11410158 11410132 3.8 31.9
"SNP_FB_0763988" "chr10A" 100 17 0 0 3 19 14115964 14115980 3.8 31.9
"SNP_FB_0763988" "chr10A" 100 17 0 0 3 19 14127434 14127450 3.8 31.9
"SNP_FB_0763988" "chr10A" 82.353 34 5 1 16 48 15856275 15856308 3.8 31.9
"SNP_FB_0763988" "chr10A" 82.353 34 5 1 16 48 15874727 15874760 3.8 31.9
"SNP_FB_0763988" "chr10A" 90.909 22 2 0 16 37 15903484 15903505 3.8 31.9
"SNP_FB_0763988" "chr10A" 100 17 0 0 3 19 20826631 20826647 3.8 31.9
"SNP_FB_0763988" "chr10A" 100 17 0 0 3 19 22464998 22464982 3.8 31.9
"SNP_FB_0763988" "chr10A" 100 17 0 0 3 19 22467938 22467922 3.8 31.9
"SNP_FB_0763988" "chr10A" 100 17 0 0 3 19 22469643 22469659 3.8 31.9
"SNP_FB_0763988" "chr10A" 86.207 29 3 1 20 48 23779503 23779530 3.8 31.9
"SNP_FB_0763988" "chr10A" 100 17 0 0 3 19 23890650 23890666 3.8 31.9
"SNP_FB_0763988" "chr10A" 86.207 29 3 1 20 48 25550578 25550551 3.8 31.9
"SNP_FB_0763988" "chr10A" 100 17 0 0 20 36 28438585 28438601 3.8 31.9
"SNP_FB_0763988" "chr10A" 100 17 0 0 3 19 30967244 30967260 3.8 31.9
"SNP_FB_0763988" "chr10A" 100 17 0 0 20 36 32861413 32861397 3.8 31.9
"SNP_FB_0763988" "chr10A" 100 17 0 0 19 35 34854890 34854874 3.8 31.9
"SNP_FB_0763988" "chr10A" 87.097 31 2 2 19 48 39656575 39656546 3.8 31.9
"SNP_FB_0763988" "chr10A" 90.909 22 2 0 16 37 42919003 42919024 3.8 31.9
"SNP_FB_0763988" "chr11A" 95.745 47 1 1 3 48 18486212 18486258 1.25e-12 73.4
"SNP_FB_0763988" "chr11A" 93.333 45 3 0 4 48 1307861 1307905 5.31e-11 68.9
"SNP_FB_0763988" "chr11A" 93.617 47 2 1 3 48 4971921 4971875 5.31e-11 68.9
"SNP_FB_0763988" "chr11A" 93.617 47 2 1 3 48 13158746 13158792 5.31e-11 68.9
"SNP_FB_0763988" "chr11A" 93.617 47 2 1 3 48 17041479 17041525 5.31e-11 68.9
"SNP_FB_0763988" "chr11A" 93.617 47 2 1 3 48 17053871 17053917 5.31e-11 68.9
"SNP_FB_0763988" "chr11A" 100 37 0 0 3 39 28752780 28752816 5.31e-11 68
"SNP_FB_0763988" "chr11A" 91.489 47 3 1 3 48 22332528 22332482 6.47e-10 64.4
"SNP_FB_0763988" "chr11A" 91.489 47 3 1 3 48 26100552 26100598 6.47e-10 64.4
"SNP_FB_0763988" "chr11A" 91.489 47 3 1 3 48 26230686 26230732 6.47e-10 64.4
"SNP_FB_0763988" "chr11A" 91.489 47 3 1 3 48 26937943 26937989 6.47e-10 64.4
"SNP_FB_0763988" "chr11A" 91.489 47 3 1 3 48 26948561 26948607 6.47e-10 64.4
"SNP_FB_0763988" "chr11A" 91.489 47 3 1 3 48 26960820 26960866 6.47e-10 64.4
"SNP_FB_0763988" "chr11A" 91.489 47 3 1 3 48 26972897 26972943 6.47e-10 64.4
"SNP_FB_0763988" "chr11A" 91.489 47 3 1 3 48 33022124 33022078 6.47e-10 64.4
"SNP_FB_0763988" "chr11A" 91.489 47 3 1 3 48 33788857 33788903 6.47e-10 64.4
"SNP_FB_0763988" "chr11A" 91.489 47 3 1 3 48 35350461 35350507 6.47e-10 64.4
"SNP_FB_0763988" "chr11A" 89.796 49 4 1 1 48 11932705 11932753 2.26e-09 63.5
"SNP_FB_0763988" "chr11A" 89.796 49 4 1 1 48 20905450 20905402 2.26e-09 63.5
"SNP_FB_0763988" "chr11A" 91.304 46 3 1 4 48 1150864 1150819 2.26e-09 62.6
"SNP_FB_0763988" "chr11A" 100 34 0 0 4 37 2331418 2331385 2.26e-09 62.6
"SNP_FB_0763988" "chr11A" 100 34 0 0 4 37 41853407 41853440 2.26e-09 62.6
"SNP_FB_0763988" "chr11A" 89.13 46 5 0 3 48 13157511 13157556 7.88e-09 61.7
"SNP_FB_0763988" "chr11A" 89.13 46 5 0 3 48 15252435 15252390 7.88e-09 61.7
"SNP_FB_0763988" "chr11A" 89.13 46 5 0 3 48 19767106 19767061 7.88e-09 61.7
"SNP_FB_0763988" "chr11A" 93.023 43 2 1 5 46 19768472 19768430 7.88e-09 61.7
"SNP_FB_0763988" "chr11A" 89.13 46 5 0 3 48 35289329 35289284 7.88e-09 61.7
"SNP_FB_0763988" "chr11A" 90.698 43 4 0 4 46 9551344 9551386 7.88e-09 60.8
"SNP_FB_0763988" "chr11A" 90.698 43 4 0 3 45 12164999 12165041 7.88e-09 60.8
"SNP_FB_0763988" "chr11A" 91.111 45 3 1 5 48 14529513 14529469 7.88e-09 60.8
"SNP_FB_0763988" "chr11A" 89.362 47 4 1 3 48 3534075 3534029 2.75e-08 59.9
"SNP_FB_0763988" "chr11A" 89.362 47 4 1 3 48 6902420 6902466 2.75e-08 59.9
"SNP_FB_0763988" "chr11A" 89.362 47 4 1 3 48 6914241 6914287 2.75e-08 59.9
"SNP_FB_0763988" "chr11A" 89.362 47 4 1 3 48 11351622 11351668 2.75e-08 59.9
"SNP_FB_0763988" "chr11A" 89.362 47 4 1 3 48 11363439 11363485 2.75e-08 59.9
"SNP_FB_0763988" "chr11A" 97.143 35 1 0 3 37 19012426 19012460 2.75e-08 59.9
"SNP_FB_0763988" "chr11A" 97.143 35 1 0 3 37 19025513 19025547 2.75e-08 59.9
"SNP_FB_0763988" "chr11A" 89.362 47 4 1 3 48 20177143 20177097 2.75e-08 59.9
"SNP_FB_0763988" "chr11A" 97.143 35 1 0 3 37 21226228 21226262 2.75e-08 59.9
"SNP_FB_0763988" "chr11A" 97.143 35 1 0 3 37 21226582 21226616 2.75e-08 59.9
"SNP_FB_0763988" "chr11A" 97.143 35 1 0 3 37 21227290 21227324 2.75e-08 59.9
"SNP_FB_0763988" "chr11A" 97.143 35 1 0 3 37 21227998 21228032 2.75e-08 59.9
"SNP_FB_0763988" "chr11A" 97.143 35 1 0 3 37 21228352 21228386 2.75e-08 59.9
"SNP_FB_0763988" "chr11A" 97.143 35 1 0 3 37 21238904 21238938 2.75e-08 59.9
"SNP_FB_0763988" "chr11A" 97.143 35 1 0 3 37 21239612 21239646 2.75e-08 59.9
"SNP_FB_0763988" "chr11A" 97.143 35 1 0 3 37 21239966 21240000 2.75e-08 59.9
"SNP_FB_0763988" "chr11A" 89.362 47 4 1 3 48 22415636 22415590 2.75e-08 59.9
"SNP_FB_0763988" "chr11A" 89.362 47 4 1 3 48 27064862 27064816 2.75e-08 59.9
"SNP_FB_0763988" "chr11A" 89.362 47 4 1 3 48 30057233 30057187 2.75e-08 59.9
"SNP_FB_0763988" "chr11A" 88.889 45 5 0 4 48 31675626 31675582 2.75e-08 59.9
"SNP_FB_0763988" "chr11A" 97.143 35 1 0 1 35 37862898 37862864 2.75e-08 59.9
"SNP_FB_0763988" "chr11A" 89.362 47 4 1 3 48 38753858 38753812 2.75e-08 59.9
"SNP_FB_0763988" "chr11A" 89.362 47 4 1 3 48 41733742 41733788 2.75e-08 59.9
"SNP_FB_0763988" "chr11A" 97.143 35 1 0 3 37 41888237 41888203 2.75e-08 59.9
"SNP_FB_0763988" "chr11A" 89.13 46 4 1 3 48 5669316 5669360 9.6e-08 58.1
"SNP_FB_0763988" "chr11A" 89.13 46 4 1 4 48 10728470 10728515 9.6e-08 58.1
"SNP_FB_0763988" "chr11A" 97.059 34 1 0 4 37 19786356 19786323 9.6e-08 58.1
"SNP_FB_0763988" "chr11A" 97.059 34 1 0 4 37 21226937 21226970 9.6e-08 58.1
"SNP_FB_0763988" "chr11A" 86.957 46 6 0 3 48 7388360 7388315 9.6e-08 57.2
"SNP_FB_0763988" "chr11A" 94.444 36 2 0 1 36 8654939 8654904 9.6e-08 57.2
"SNP_FB_0763988" "chr11A" 94.444 36 2 0 1 36 11422411 11422446 9.6e-08 57.2
"SNP_FB_0763988" "chr11A" 86.957 46 6 0 3 48 25753392 25753347 9.6e-08 57.2
"SNP_FB_0763988" "chr11A" 94.737 38 1 1 3 39 35315677 35315714 9.6e-08 57.2
"SNP_FB_0763988" "chr11A" 88.889 45 4 1 3 46 652958 653002 3.35e-07 56.3
"SNP_FB_0763988" "chr11A" 97.143 35 0 1 3 37 2526484 2526451 3.35e-07 56.3
"SNP_FB_0763988" "chr11A" 88.372 43 5 0 4 46 10482652 10482694 3.35e-07 56.3
"SNP_FB_0763988" "chr11A" 96.97 33 1 0 5 37 19767766 19767734 3.35e-07 56.3
"SNP_FB_0763988" "chr11A" 96.97 33 1 0 5 37 19768115 19768083 3.35e-07 56.3
"SNP_FB_0763988" "chr11A" 97.143 35 0 1 3 37 21228706 21228739 3.35e-07 56.3
"SNP_FB_0763988" "chr11A" 97.143 35 0 1 3 37 21240320 21240353 3.35e-07 56.3
"SNP_FB_0763988" "chr11A" 96.97 33 1 0 3 35 26765315 26765347 3.35e-07 56.3
"SNP_FB_0763988" "chr11A" 96.97 33 1 0 3 35 26776353 26776385 3.35e-07 56.3
"SNP_FB_0763988" "chr11A" 96.97 33 1 0 3 35 36232096 36232128 3.35e-07 56.3
"SNP_FB_0763988" "chr11A" 96.97 33 1 0 3 35 36233281 36233313 3.35e-07 56.3
"SNP_FB_0763988" "chr11A" 86.667 45 6 0 4 48 2822389 2822433 3.35e-07 55.4
"SNP_FB_0763988" "chr11A" 87.234 47 5 1 3 48 6480450 6480496 3.35e-07 55.4
"SNP_FB_0763988" "chr11A" 87.234 47 5 1 3 48 6491711 6491757 3.35e-07 55.4
"SNP_FB_0763988" "chr11A" 87.234 47 5 1 3 48 10143248 10143202 3.35e-07 55.4
"SNP_FB_0763988" "chr11A" 87.234 47 5 1 3 48 11162325 11162371 3.35e-07 55.4
"SNP_FB_0763988" "chr11A" 87.234 47 5 1 3 48 11172245 11172291 3.35e-07 55.4
"SNP_FB_0763988" "chr11A" 94.286 35 2 0 3 37 21473120 21473154 3.35e-07 55.4
"SNP_FB_0763988" "chr11A" 94.286 35 2 0 3 37 21487158 21487192 3.35e-07 55.4
"SNP_FB_0763988" "chr11A" 94.286 35 2 0 3 37 22255322 22255288 3.35e-07 55.4
"SNP_FB_0763988" "chr11A" 94.286 35 2 0 3 37 29308012 29308046 3.35e-07 55.4
"SNP_FB_0763988" "chr11A" 87.234 47 5 1 3 48 32845377 32845423 3.35e-07 55.4
"SNP_FB_0763988" "chr11A" 87.234 47 5 1 3 48 32862118 32862072 3.35e-07 55.4
"SNP_FB_0763988" "chr11A" 87.234 47 5 1 3 48 34236925 34236879 3.35e-07 55.4
"SNP_FB_0763988" "chr11A" 87.234 47 5 1 3 48 35245073 35245119 3.35e-07 55.4
"SNP_FB_0763988" "chr11A" 87.234 47 5 1 3 48 36077629 36077583 3.35e-07 55.4
"SNP_FB_0763988" "chr11A" 87.234 47 5 1 3 48 36570760 36570714 3.35e-07 55.4
"SNP_FB_0763988" "chr11A" 100 30 0 0 1 30 43054086 43054115 3.35e-07 55.4
"SNP_FB_0763988" "chr11A" 85.714 49 6 1 1 48 9735851 9735803 1.17e-06 54.5
"SNP_FB_0763988" "chr11A" 87.5 48 3 2 3 48 23806768 23806722 1.17e-06 54.5
"SNP_FB_0763988" "chr11A" 88.636 44 4 1 6 48 25697206 25697163 1.17e-06 54.5
"SNP_FB_0763988" "chr11A" 88.636 44 4 1 6 48 25711426 25711383 1.17e-06 54.5
"SNP_FB_0763988" "chr11A" 89.13 46 3 2 3 48 26542180 26542137 1.17e-06 54.5
"SNP_FB_0763988" "chr11A" 97.059 34 0 1 4 37 41372966 41372934 1.17e-06 54.5
"SNP_FB_0763988" "chr11A" 86.957 46 5 1 3 48 7189638 7189682 1.17e-06 53.6
"SNP_FB_0763988" "chr11A" 100 29 0 0 3 31 15324037 15324065 1.17e-06 53.6
"SNP_FB_0763988" "chr11A" 86.364 44 6 0 5 48 24700548 24700591 1.17e-06 53.6
"SNP_FB_0763988" "chr11A" 86.957 46 5 1 3 48 30029076 30029120 1.17e-06 53.6
"SNP_FB_0763988" "chr11A" 87.5 48 4 2 3 48 38851249 38851296 1.17e-06 53.6
"SNP_FB_0763988" "chr11A" 89.744 39 4 0 3 41 41177718 41177680 1.17e-06 53.6
"SNP_FB_0763988" "chr11A" 84.783 46 7 0 3 48 7376858 7376903 4.08e-06 52.7
"SNP_FB_0763988" "chr11A" 85.417 48 6 1 3 49 34073205 34073158 4.08e-06 52.7
"SNP_FB_0763988" "chr11A" 84.783 46 7 0 3 48 37919421 37919466 4.08e-06 52.7
"SNP_FB_0763988" "chr11A" 84.783 46 7 0 3 48 39336559 39336514 4.08e-06 52.7
"SNP_FB_0763988" "chr11A" 94.286 35 1 1 3 37 241625 241658 4.08e-06 51.8
"SNP_FB_0763988" "chr11A" 94.286 35 1 1 3 37 9652987 9653020 4.08e-06 51.8
"SNP_FB_0763988" "chr11A" 93.939 33 2 0 5 37 21227646 21227678 4.08e-06 51.8
"SNP_FB_0763988" "chr11A" 93.939 33 2 0 5 37 21239260 21239292 4.08e-06 51.8
"SNP_FB_0763988" "chr11A" 86.047 43 6 0 3 45 25723838 25723796 4.08e-06 51.8
"SNP_FB_0763988" "chr11A" 86.667 45 5 1 3 46 30799120 30799164 4.08e-06 51.8
"SNP_FB_0763988" "chr11A" 85.106 47 6 1 3 48 8719331 8719285 1.42e-05 50.9
"SNP_FB_0763988" "chr11A" 88.636 44 3 2 5 48 20671223 20671182 1.42e-05 50.9
"SNP_FB_0763988" "chr11A" 88.636 44 3 2 5 48 20684236 20684195 1.42e-05 50.9
"SNP_FB_0763988" "chr11A" 88.636 44 3 2 5 48 22894540 22894499 1.42e-05 50.9
"SNP_FB_0763988" "chr11A" 84.444 45 7 0 4 48 25099194 25099150 1.42e-05 50.9
"SNP_FB_0763988" "chr11A" 85.106 47 6 1 3 48 26865985 26865939 1.42e-05 50.9
"SNP_FB_0763988" "chr11A" 85.106 47 6 1 3 48 27601424 27601470 1.42e-05 50.9
"SNP_FB_0763988" "chr11A" 91.429 35 3 0 3 37 27798609 27798643 1.42e-05 50.9
"SNP_FB_0763988" "chr11A" 85.106 47 6 1 3 48 30454391 30454345 1.42e-05 50.9
"SNP_FB_0763988" "chr11A" 96.667 30 1 0 1 30 32230823 32230794 1.42e-05 50.9
"SNP_FB_0763988" "chr11A" 96.667 30 1 0 3 32 35355955 35355926 1.42e-05 50.9
"SNP_FB_0763988" "chr11A" 85.106 47 6 1 3 48 36660466 36660512 1.42e-05 50.9
"SNP_FB_0763988" "chr11A" 85.106 47 6 1 3 48 40437920 40437966 1.42e-05 50.9
"SNP_FB_0763988" "chr11A" 86.957 46 4 2 3 48 6287422 6287379 1.42e-05 50
"SNP_FB_0763988" "chr11A" 86.957 46 4 2 3 48 6287778 6287735 1.42e-05 50
"SNP_FB_0763988" "chr11A" 86.957 46 4 2 3 48 16690497 16690454 1.42e-05 50
"SNP_FB_0763988" "chr11A" 86.957 46 4 2 3 48 16703168 16703125 1.42e-05 50
"SNP_FB_0763988" "chr11A" 100 27 0 0 1 27 18117526 18117500 1.42e-05 50
"SNP_FB_0763988" "chr11A" 89.744 39 3 1 11 48 38583980 38584018 1.42e-05 50
"SNP_FB_0763988" "chr11A" 84.783 46 6 1 4 48 2980077 2980032 4.97e-05 49.1
"SNP_FB_0763988" "chr11A" 84.783 46 6 1 3 48 7190027 7189983 4.97e-05 49.1
"SNP_FB_0763988" "chr11A" 87.179 39 5 0 3 41 11302971 11302933 4.97e-05 49.1
"SNP_FB_0763988" "chr11A" 84.783 46 6 1 3 48 25728202 25728158 4.97e-05 49.1
"SNP_FB_0763988" "chr11A" 86.047 43 5 1 5 46 17460505 17460547 4.97e-05 48.2
"SNP_FB_0763988" "chr11A" 93.939 33 1 1 3 35 36234467 36234498 4.97e-05 48.2
"SNP_FB_0763988" "chr11A" 96.429 28 1 0 1 28 3478546 3478573 0.000174 47.3
"SNP_FB_0763988" "chr11A" 90.909 33 3 0 3 35 6399951 6399983 0.000174 47.3
"SNP_FB_0763988" "chr11A" 96.429 28 1 0 3 30 6902059 6902086 0.000174 47.3
"SNP_FB_0763988" "chr11A" 96.429 28 1 0 3 30 6913880 6913907 0.000174 47.3
"SNP_FB_0763988" "chr11A" 90.909 33 3 0 16 48 9957288 9957320 0.000174 47.3
"SNP_FB_0763988" "chr11A" 90.909 33 3 0 16 48 9970743 9970775 0.000174 47.3
"SNP_FB_0763988" "chr11A" 90.909 33 3 0 4 36 19561893 19561861 0.000174 47.3
"SNP_FB_0763988" "chr11A" 86.842 38 5 0 11 48 20572666 20572703 0.000174 47.3
"SNP_FB_0763988" "chr11A" 86.842 38 5 0 9 46 22416277 22416240 0.000174 47.3
"SNP_FB_0763988" "chr11A" 96.429 28 1 0 3 30 22737575 22737602 0.000174 47.3
"SNP_FB_0763988" "chr11A" 96.429 28 1 0 3 30 30791000 30790973 0.000174 47.3
"SNP_FB_0763988" "chr11A" 86.842 38 5 0 1 38 35119874 35119837 0.000174 47.3
"SNP_FB_0763988" "chr11A" 90.909 33 3 0 3 35 35741095 35741127 0.000174 47.3
"SNP_FB_0763988" "chr11A" 93.75 32 1 1 3 34 3580155 3580185 0.000174 46.4
"SNP_FB_0763988" "chr11A" 82.222 45 8 0 3 47 3595250 3595206 0.000174 46.4
"SNP_FB_0763988" "chr11A" 82.979 47 7 1 3 48 23474294 23474340 0.000174 46.4
"SNP_FB_0763988" "chr11A" 88.571 35 4 0 3 37 29308368 29308402 0.000174 46.4
"SNP_FB_0763988" "chr11A" 93.333 30 2 0 1 30 32275113 32275142 0.000174 46.4
"SNP_FB_0763988" "chr11A" 82.979 47 7 1 3 48 36077782 36077736 0.000174 46.4
"SNP_FB_0763988" "chr11A" 93.333 30 2 0 5 34 39877254 39877283 0.000174 46.4
"SNP_FB_0763988" "chr11A" 91.176 34 2 1 4 37 1668533 1668565 0.000606 45.5
"SNP_FB_0763988" "chr11A" 91.176 34 2 1 16 48 4913219 4913252 0.000606 45.5
"SNP_FB_0763988" "chr11A" 84.783 46 5 2 3 48 6287066 6287023 0.000606 45.5
"SNP_FB_0763988" "chr11A" 91.176 34 2 1 4 37 6574225 6574193 0.000606 45.5
"SNP_FB_0763988" "chr11A" 90.625 32 3 0 6 37 13260700 13260669 0.000606 45.5
"SNP_FB_0763988" "chr11A" 84.783 46 5 2 3 48 16689981 16690024 0.000606 45.5
"SNP_FB_0763988" "chr11A" 84.783 46 5 2 3 48 16702652 16702695 0.000606 45.5
"SNP_FB_0763988" "chr11A" 79.245 53 3 2 4 48 17672797 17672745 0.000606 45.5
"SNP_FB_0763988" "chr11A" 84.091 44 6 1 6 48 23473928 23473971 0.000606 45.5
"SNP_FB_0763988" "chr11A" 84.783 46 5 2 3 48 26527798 26527841 0.000606 45.5
"SNP_FB_0763988" "chr11A" 84.783 46 5 2 3 48 28329575 28329532 0.000606 45.5
"SNP_FB_0763988" "chr11A" 91.176 34 2 1 3 36 33432260 33432228 0.000606 45.5
"SNP_FB_0763988" "chr11A" 88.235 34 4 0 3 36 4871447 4871480 0.000606 44.6
"SNP_FB_0763988" "chr11A" 88.235 34 4 0 3 36 4878630 4878663 0.000606 44.6
"SNP_FB_0763988" "chr11A" 93.548 31 1 1 4 34 13576207 13576236 0.000606 44.6
"SNP_FB_0763988" "chr11A" 93.548 31 1 1 19 48 13905021 13904991 0.000606 44.6
"SNP_FB_0763988" "chr11A" 84.615 39 6 0 6 44 35289680 35289642 0.000606 44.6
"SNP_FB_0763988" "chr11A" 90.323 31 3 0 3 33 28472804 28472834 0.002 43.7
"SNP_FB_0763988" "chr11A" 88.571 35 2 1 3 37 36809470 36809438 0.002 43.7
"SNP_FB_0763988" "chr11A" 96.154 26 1 0 1 26 43054413 43054438 0.002 43.7
"SNP_FB_0763988" "chr11A" 92.857 28 2 0 3 30 4871579 4871606 0.002 42.8
"SNP_FB_0763988" "chr11A" 92.857 28 2 0 3 30 4878762 4878789 0.002 42.8
"SNP_FB_0763988" "chr11A" 100 23 0 0 15 37 6986337 6986315 0.002 42.8
"SNP_FB_0763988" "chr11A" 93.333 30 1 1 20 48 8719581 8719552 0.002 42.8
"SNP_FB_0763988" "chr11A" 88.571 35 3 1 3 37 8720655 8720622 0.002 42.8
"SNP_FB_0763988" "chr11A" 93.333 30 1 1 20 48 11351274 11351303 0.002 42.8
"SNP_FB_0763988" "chr11A" 93.333 30 1 1 20 48 11363091 11363120 0.002 42.8
"SNP_FB_0763988" "chr11A" 87.879 33 4 0 5 37 12613784 12613816 0.002 42.8
"SNP_FB_0763988" "chr11A" 82.222 45 7 1 1 45 15221101 15221058 0.002 42.8
"SNP_FB_0763988" "chr11A" 87.879 33 4 0 5 37 17161871 17161839 0.002 42.8
"SNP_FB_0763988" "chr11A" 87.879 33 4 0 5 37 21333720 21333688 0.002 42.8
"SNP_FB_0763988" "chr11A" 87.879 33 4 0 5 37 22136279 22136311 0.002 42.8
"SNP_FB_0763988" "chr11A" 88.571 35 3 1 3 37 24530992 24530959 0.002 42.8
"SNP_FB_0763988" "chr11A" 88.571 35 3 1 15 48 25130856 25130890 0.002 42.8
"SNP_FB_0763988" "chr11A" 87.879 33 4 0 3 35 29309014 29309046 0.002 42.8
"SNP_FB_0763988" "chr11A" 100 23 0 0 15 37 34272759 34272781 0.002 42.8
"SNP_FB_0763988" "chr11A" 87.879 33 4 0 5 37 35187559 35187591 0.002 42.8
"SNP_FB_0763988" "chr11A" 84.091 44 5 2 5 47 5063976 5063934 0.007 41.9
"SNP_FB_0763988" "chr11A" 90 30 3 0 19 48 7415640 7415611 0.007 41.9
"SNP_FB_0763988" "chr11A" 90 30 3 0 1 30 8587489 8587518 0.007 41.9
"SNP_FB_0763988" "chr11A" 96 25 1 0 6 30 9735486 9735462 0.007 41.9
"SNP_FB_0763988" "chr11A" 90 30 3 0 1 30 25100695 25100724 0.007 41.9
"SNP_FB_0763988" "chr11A" 90.625 32 2 1 18 48 35244747 35244778 0.007 41.9
"SNP_FB_0763988" "chr11A" 91.176 34 1 2 3 35 36855455 36855487 0.007 41.9
"SNP_FB_0763988" "chr11A" 85.714 35 5 0 3 37 37580455 37580489 0.007 41.9
"SNP_FB_0763988" "chr11A" 90.625 32 2 1 4 35 39452498 39452528 0.007 41.9
"SNP_FB_0763988" "chr11A" 90 30 3 0 1 30 42627487 42627458 0.007 41.9
"SNP_FB_0763988" "chr11A" 90 30 3 0 1 30 42639050 42639021 0.007 41.9
"SNP_FB_0763988" "chr11A" 88.235 34 3 1 16 48 1505045 1505078 0.007 41
"SNP_FB_0763988" "chr11A" 88.235 34 3 1 16 48 1585288 1585321 0.007 41
"SNP_FB_0763988" "chr11A" 88.235 34 3 1 16 48 8150867 8150900 0.007 41
"SNP_FB_0763988" "chr11A" 87.5 32 4 0 4 35 16769069 16769100 0.007 41
"SNP_FB_0763988" "chr11A" 82.609 46 6 2 3 48 20330358 20330315 0.007 41
"SNP_FB_0763988" "chr11A" 87.5 32 4 0 17 48 22733584 22733615 0.007 41
"SNP_FB_0763988" "chr11A" 88.235 34 3 1 16 48 27810564 27810597 0.007 41
"SNP_FB_0763988" "chr11A" 87.5 32 4 0 4 35 28305595 28305626 0.007 41
"SNP_FB_0763988" "chr11A" 88.235 34 3 1 16 48 30057589 30057556 0.007 41
"SNP_FB_0763988" "chr11A" 88.235 34 3 1 3 36 30563968 30564000 0.007 41
"SNP_FB_0763988" "chr11A" 85.366 41 4 2 10 48 32845019 32845059 0.007 41
"SNP_FB_0763988" "chr11A" 87.5 32 4 0 17 48 41394811 41394780 0.007 41
"SNP_FB_0763988" "chr11A" 90.323 31 2 1 3 33 846540 846569 0.026 40.1
"SNP_FB_0763988" "chr11A" 85.294 34 5 0 4 37 11586068 11586101 0.026 40.1
"SNP_FB_0763988" "chr11A" 85.294 34 5 0 4 37 19947259 19947226 0.026 40.1
"SNP_FB_0763988" "chr11A" 85.294 34 5 0 3 36 20198970 20199003 0.026 40.1
"SNP_FB_0763988" "chr11A" 90.323 31 2 1 19 48 26305253 26305283 0.026 40.1
"SNP_FB_0763988" "chr11A" 90.323 31 2 1 19 48 26316912 26316942 0.026 40.1
"SNP_FB_0763988" "chr11A" 89.655 29 3 0 20 48 27183437 27183465 0.026 40.1
"SNP_FB_0763988" "chr11A" 90.323 31 2 1 19 48 27601074 27601104 0.026 40.1
"SNP_FB_0763988" "chr11A" 90.323 31 2 1 19 48 31878679 31878709 0.026 40.1
"SNP_FB_0763988" "chr11A" 90.323 31 2 1 17 46 33814819 33814789 0.026 40.1
"SNP_FB_0763988" "chr11A" 90.323 31 2 1 19 48 40437571 40437601 0.026 40.1
"SNP_FB_0763988" "chr11A" 89.655 29 3 0 1 29 42627832 42627804 0.026 40.1
"SNP_FB_0763988" "chr11A" 89.655 29 3 0 1 29 42639395 42639367 0.026 40.1
"SNP_FB_0763988" "chr11A" 92.857 28 1 1 3 30 2526312 2526338 0.026 39.2
"SNP_FB_0763988" "chr11A" 87.097 31 4 0 4 34 6191074 6191044 0.026 39.2
"SNP_FB_0763988" "chr11A" 87.879 33 3 1 3 35 8732076 8732107 0.026 39.2
"SNP_FB_0763988" "chr11A" 87.097 31 4 0 18 48 9551001 9551031 0.026 39.2
"SNP_FB_0763988" "chr11A" 87.097 31 4 0 4 34 19338504 19338474 0.026 39.2
"SNP_FB_0763988" "chr11A" 92.308 26 2 0 5 30 21633897 21633872 0.026 39.2
"SNP_FB_0763988" "chr11A" 87.879 33 3 1 5 37 29608100 29608131 0.026 39.2
"SNP_FB_0763988" "chr11A" 87.097 31 4 0 5 35 30658725 30658755 0.026 39.2
"SNP_FB_0763988" "chr11A" 87.097 31 4 0 4 34 32082735 32082705 0.026 39.2
"SNP_FB_0763988" "chr11A" 87.097 31 4 0 18 48 36079354 36079324 0.026 39.2
"SNP_FB_0763988" "chr11A" 82.222 45 6 2 3 47 36232934 36232976 0.026 39.2
"SNP_FB_0763988" "chr11A" 85 40 4 2 11 48 36238535 36238574 0.026 39.2
"SNP_FB_0763988" "chr11A" 87.097 31 4 0 4 34 36630210 36630240 0.026 39.2
"SNP_FB_0763988" "chr11A" 100 21 0 0 17 37 38850898 38850918 0.026 39.2
"SNP_FB_0763988" "chr11A" 87.097 31 4 0 4 34 42308731 42308761 0.026 39.2
"SNP_FB_0763988" "chr11A" 81.579 38 7 0 1 38 1667677 1667640 0.09 38.3
"SNP_FB_0763988" "chr11A" 90 30 2 1 20 48 4181953 4181982 0.09 38.3
"SNP_FB_0763988" "chr11A" 89.286 28 3 0 4 31 8307215 8307242 0.09 38.3
"SNP_FB_0763988" "chr11A" 81.579 38 7 0 1 38 8839588 8839551 0.09 38.3
"SNP_FB_0763988" "chr11A" 85.714 35 4 1 3 37 10201965 10201998 0.09 38.3
"SNP_FB_0763988" "chr11A" 90 30 2 1 20 48 10758911 10758882 0.09 38.3
"SNP_FB_0763988" "chr11A" 90 30 2 1 20 48 11932363 11932392 0.09 38.3
"SNP_FB_0763988" "chr11A" 89.286 28 3 0 4 31 11961467 11961440 0.09 38.3
"SNP_FB_0763988" "chr11A" 81.579 38 7 0 1 38 15221785 15221748 0.09 38.3
"SNP_FB_0763988" "chr11A" 89.286 28 3 0 4 31 16089067 16089094 0.09 38.3
"SNP_FB_0763988" "chr11A" 84.848 33 5 0 17 49 17041127 17041159 0.09 38.3
"SNP_FB_0763988" "chr11A" 84.848 33 5 0 17 49 17053519 17053551 0.09 38.3
"SNP_FB_0763988" "chr11A" 89.286 28 3 0 4 31 17377354 17377381 0.09 38.3
"SNP_FB_0763988" "chr11A" 90 30 2 1 20 48 17460168 17460197 0.09 38.3
"SNP_FB_0763988" "chr11A" 89.286 28 3 0 4 31 17985573 17985600 0.09 38.3
"SNP_FB_0763988" "chr11A" 89.286 28 3 0 4 31 17999716 17999743 0.09 38.3
"SNP_FB_0763988" "chr11A" 89.286 28 3 0 4 31 18120616 18120643 0.09 38.3
"SNP_FB_0763988" "chr11A" 84.848 33 5 0 16 48 19767463 19767431 0.09 38.3
"SNP_FB_0763988" "chr11A" 90 30 2 1 20 48 20177492 20177463 0.09 38.3
"SNP_FB_0763988" "chr11A" 90 30 2 1 20 48 21172764 21172735 0.09 38.3
"SNP_FB_0763988" "chr11A" 89.286 28 3 0 4 31 21233708 21233681 0.09 38.3
"SNP_FB_0763988" "chr11A" 89.286 28 3 0 4 31 21245322 21245295 0.09 38.3
"SNP_FB_0763988" "chr11A" 89.286 28 3 0 4 31 21264296 21264269 0.09 38.3
"SNP_FB_0763988" "chr11A" 90 30 2 1 20 48 25670025 25669996 0.09 38.3
"SNP_FB_0763988" "chr11A" 84.848 33 5 0 4 36 25828748 25828780 0.09 38.3
"SNP_FB_0763988" "chr11A" 90 30 2 1 3 32 26765092 26765120 0.09 38.3
"SNP_FB_0763988" "chr11A" 90 30 2 1 3 32 26776130 26776158 0.09 38.3
"SNP_FB_0763988" "chr11A" 89.286 28 3 0 4 31 27773687 27773714 0.09 38.3
"SNP_FB_0763988" "chr11A" 89.286 28 3 0 4 31 27785565 27785592 0.09 38.3
"SNP_FB_0763988" "chr11A" 90 30 2 1 20 48 28752435 28752464 0.09 38.3
"SNP_FB_0763988" "chr11A" 89.286 28 3 0 4 31 30131677 30131704 0.09 38.3
"SNP_FB_0763988" "chr11A" 90 30 2 1 20 48 36543106 36543077 0.09 38.3
"SNP_FB_0763988" "chr11A" 89.286 28 3 0 4 31 37132255 37132282 0.09 38.3
"SNP_FB_0763988" "chr11A" 85.714 35 4 1 3 37 43049027 43048994 0.09 38.3
"SNP_FB_0763988" "chr11A" 80.952 42 7 1 7 48 1308381 1308341 0.09 37.4
"SNP_FB_0763988" "chr11A" 92 25 2 0 13 37 2276915 2276891 0.09 37.4
"SNP_FB_0763988" "chr11A" 87.5 32 3 1 18 48 3534425 3534394 0.09 37.4
"SNP_FB_0763988" "chr11A" 86.667 30 4 0 19 48 7376503 7376532 0.09 37.4
"SNP_FB_0763988" "chr11A" 82.857 35 6 0 3 37 18285734 18285768 0.09 37.4
"SNP_FB_0763988" "chr11A" 86.667 30 4 0 1 30 24697055 24697026 0.09 37.4
"SNP_FB_0763988" "chr11A" 86.667 30 4 0 5 34 38515573 38515544 0.09 37.4
"SNP_FB_0763988" "chr11A" 100 20 0 0 18 37 41373308 41373289 0.09 37.4
"SNP_FB_0763988" "chr11A" 95.455 22 1 0 16 37 652608 652629 0.31 36.5
"SNP_FB_0763988" "chr11A" 89.655 29 2 1 20 48 1968244 1968217 0.31 36.5
"SNP_FB_0763988" "chr11A" 95.455 22 1 0 16 37 2331762 2331741 0.31 36.5
"SNP_FB_0763988" "chr11A" 95.455 22 1 0 16 37 8731731 8731752 0.31 36.5
"SNP_FB_0763988" "chr11A" 88.889 27 3 0 3 29 10375115 10375089 0.31 36.5
"SNP_FB_0763988" "chr11A" 95.455 22 1 0 16 37 11745671 11745650 0.31 36.5
"SNP_FB_0763988" "chr11A" 88.889 27 3 0 5 31 14697955 14697981 0.31 36.5
"SNP_FB_0763988" "chr11A" 88.889 27 3 0 4 30 17314211 17314237 0.31 36.5
"SNP_FB_0763988" "chr11A" 88.889 27 3 0 4 30 17327448 17327474 0.31 36.5
"SNP_FB_0763988" "chr11A" 81.081 37 7 0 3 39 18260840 18260876 0.31 36.5
"SNP_FB_0763988" "chr11A" 88.889 27 3 0 3 29 19624483 19624457 0.31 36.5
"SNP_FB_0763988" "chr11A" 88.889 27 3 0 4 30 19644763 19644789 0.31 36.5
"SNP_FB_0763988" "chr11A" 85.294 34 4 1 3 36 21601840 21601872 0.31 36.5
"SNP_FB_0763988" "chr11A" 84.375 32 5 0 3 34 22200526 22200557 0.31 36.5
"SNP_FB_0763988" "chr11A" 89.655 29 2 1 20 48 22894877 22894850 0.31 36.5
"SNP_FB_0763988" "chr11A" 88.889 27 3 0 5 31 25154522 25154548 0.31 36.5
"SNP_FB_0763988" "chr11A" 88.889 27 3 0 5 31 25756699 25756725 0.31 36.5
"SNP_FB_0763988" "chr11A" 88.889 27 3 0 5 31 25817637 25817663 0.31 36.5
"SNP_FB_0763988" "chr11A" 88.889 27 3 0 4 30 31171140 31171166 0.31 36.5
"SNP_FB_0763988" "chr11A" 84.375 32 5 0 17 48 31672475 31672506 0.31 36.5
"SNP_FB_0763988" "chr11A" 84.375 32 5 0 17 48 38583870 38583901 0.31 36.5
"SNP_FB_0763988" "chr11A" 100 19 0 0 17 35 341516 341534 0.31 35.6
"SNP_FB_0763988" "chr11A" 87.097 31 3 1 3 33 5888311 5888282 0.31 35.6
"SNP_FB_0763988" "chr11A" 87.097 31 3 1 3 33 5900743 5900714 0.31 35.6
"SNP_FB_0763988" "chr11A" 100 19 0 0 19 37 7420706 7420724 0.31 35.6
"SNP_FB_0763988" "chr11A" 100 19 0 0 19 37 9736205 9736187 0.31 35.6
"SNP_FB_0763988" "chr11A" 87.097 31 3 1 19 48 11161977 11162007 0.31 35.6
"SNP_FB_0763988" "chr11A" 87.097 31 3 1 19 48 11171897 11171927 0.31 35.6
"SNP_FB_0763988" "chr11A" 100 19 0 0 19 37 14529810 14529792 0.31 35.6
"SNP_FB_0763988" "chr11A" 87.097 31 3 1 18 48 18202452 18202423 0.31 35.6
"SNP_FB_0763988" "chr11A" 86.207 29 4 0 20 48 20905795 20905767 0.31 35.6
"SNP_FB_0763988" "chr11A" 87.097 31 3 1 19 48 22842580 22842550 0.31 35.6
"SNP_FB_0763988" "chr11A" 100 19 0 0 19 37 26937597 26937615 0.31 35.6
"SNP_FB_0763988" "chr11A" 100 19 0 0 19 37 26948215 26948233 0.31 35.6
"SNP_FB_0763988" "chr11A" 100 19 0 0 19 37 26960474 26960492 0.31 35.6
"SNP_FB_0763988" "chr11A" 100 19 0 0 19 37 26972551 26972569 0.31 35.6
"SNP_FB_0763988" "chr11A" 86.207 29 4 0 1 29 28172415 28172387 0.31 35.6
"SNP_FB_0763988" "chr11A" 86.207 29 4 0 1 29 28184540 28184512 0.31 35.6
"SNP_FB_0763988" "chr11A" 100 19 0 0 19 37 29308674 29308692 0.31 35.6
"SNP_FB_0763988" "chr11A" 87.097 31 3 1 19 48 30791316 30791286 0.31 35.6
"SNP_FB_0763988" "chr11A" 86.207 29 4 0 20 48 31675977 31675949 0.31 35.6
"SNP_FB_0763988" "chr11A" 84.848 33 4 1 16 48 6288470 6288439 1.1 34.6
"SNP_FB_0763988" "chr11A" 95.238 21 1 0 17 37 10241837 10241817 1.1 34.6
"SNP_FB_0763988" "chr11A" 89.286 28 2 1 22 48 11734025 11733998 1.1 34.6
"SNP_FB_0763988" "chr11A" 88.462 26 3 0 4 29 19511221 19511246 1.1 34.6
"SNP_FB_0763988" "chr11A" 84.848 33 4 1 4 36 20242562 20242593 1.1 34.6
"SNP_FB_0763988" "chr11A" 84.848 33 4 1 4 36 20256441 20256472 1.1 34.6
"SNP_FB_0763988" "chr11A" 83.871 31 5 0 4 34 20457653 20457623 1.1 34.6
"SNP_FB_0763988" "chr11A" 89.286 28 2 1 22 48 20858801 20858828 1.1 34.6
"SNP_FB_0763988" "chr11A" 89.286 28 2 1 22 48 21472774 21472801 1.1 34.6
"SNP_FB_0763988" "chr11A" 89.286 28 2 1 22 48 21486812 21486839 1.1 34.6
"SNP_FB_0763988" "chr11A" 95.238 21 1 0 17 37 22338895 22338875 1.1 34.6
"SNP_FB_0763988" "chr11A" 83.871 31 5 0 4 34 22611454 22611484 1.1 34.6
"SNP_FB_0763988" "chr11A" 88.462 26 3 0 11 36 22734028 22734053 1.1 34.6
"SNP_FB_0763988" "chr11A" 83.871 31 5 0 4 34 26234971 26234941 1.1 34.6
"SNP_FB_0763988" "chr11A" 84.848 33 4 1 17 48 27065214 27065182 1.1 34.6
"SNP_FB_0763988" "chr11A" 83.871 31 5 0 4 34 27137603 27137633 1.1 34.6
"SNP_FB_0763988" "chr11A" 83.871 31 5 0 4 34 27195472 27195442 1.1 34.6
"SNP_FB_0763988" "chr11A" 84.848 33 4 1 4 36 27723410 27723379 1.1 34.6
"SNP_FB_0763988" "chr11A" 88.462 26 3 0 4 29 28159456 28159481 1.1 34.6
"SNP_FB_0763988" "chr11A" 88.462 26 3 0 4 29 28758348 28758323 1.1 34.6
"SNP_FB_0763988" "chr11A" 81.579 38 6 1 12 48 28828975 28828938 1.1 34.6
"SNP_FB_0763988" "chr11A" 84.848 33 4 1 17 48 30798770 30798802 1.1 34.6
"SNP_FB_0763988" "chr11A" 83.871 31 5 0 1 31 36660177 36660147 1.1 34.6
"SNP_FB_0763988" "chr11A" 83.871 31 5 0 5 35 36808587 36808557 1.1 34.6
"SNP_FB_0763988" "chr11A" 95.238 21 1 0 20 40 41178002 41177982 1.1 34.6
"SNP_FB_0763988" "chr11A" 100 18 0 0 20 37 846201 846218 1.1 33.7
"SNP_FB_0763988" "chr11A" 86.667 30 3 1 20 48 944963 944992 1.1 33.7
"SNP_FB_0763988" "chr11A" 100 18 0 0 20 37 2525836 2525853 1.1 33.7
"SNP_FB_0763988" "chr11A" 100 18 0 0 20 37 2525972 2525989 1.1 33.7
"SNP_FB_0763988" "chr11A" 100 18 0 0 20 37 2526825 2526808 1.1 33.7
"SNP_FB_0763988" "chr11A" 100 18 0 0 3 20 3188453 3188470 1.1 33.7
"SNP_FB_0763988" "chr11A" 100 18 0 0 3 20 3199716 3199733 1.1 33.7
"SNP_FB_0763988" "chr11A" 100 18 0 0 20 37 3711104 3711087 1.1 33.7
"SNP_FB_0763988" "chr11A" 100 18 0 0 20 37 4623260 4623243 1.1 33.7
"SNP_FB_0763988" "chr11A" 91.304 23 2 0 9 31 5287993 5288015 1.1 33.7
"SNP_FB_0763988" "chr11A" 86.667 30 3 1 19 48 5777033 5777005 1.1 33.7
"SNP_FB_0763988" "chr11A" 100 18 0 0 20 37 6399605 6399622 1.1 33.7
"SNP_FB_0763988" "chr11A" 100 18 0 0 20 37 7927821 7927804 1.1 33.7
"SNP_FB_0763988" "chr11A" 85.714 28 4 0 1 28 8839933 8839906 1.1 33.7
"SNP_FB_0763988" "chr11A" 86.667 30 3 1 20 48 11303321 11303292 1.1 33.7
"SNP_FB_0763988" "chr11A" 100 18 0 0 20 37 12290147 12290130 1.1 33.7
"SNP_FB_0763988" "chr11A" 100 18 0 0 20 37 12295073 12295056 1.1 33.7
"SNP_FB_0763988" "chr11A" 86.667 30 3 1 20 48 15142170 15142141 1.1 33.7
"SNP_FB_0763988" "chr11A" 100 18 0 0 20 37 16248844 16248861 1.1 33.7
"SNP_FB_0763988" "chr11A" 81.818 33 6 0 4 36 17645644 17645612 1.1 33.7
"SNP_FB_0763988" "chr11A" 81.818 33 6 0 4 36 17658551 17658519 1.1 33.7
"SNP_FB_0763988" "chr11A" 86.667 30 3 1 19 48 18173064 18173092 1.1 33.7
"SNP_FB_0763988" "chr11A" 86.667 30 3 1 20 48 21170066 21170037 1.1 33.7
"SNP_FB_0763988" "chr11A" 81.818 33 6 0 5 37 22943483 22943451 1.1 33.7
"SNP_FB_0763988" "chr11A" 81.818 33 6 0 5 37 24533177 24533145 1.1 33.7
"SNP_FB_0763988" "chr11A" 100 18 0 0 20 37 26764755 26764772 1.1 33.7
"SNP_FB_0763988" "chr11A" 100 18 0 0 20 37 26775793 26775810 1.1 33.7
"SNP_FB_0763988" "chr11A" 100 18 0 0 3 20 27122019 27122002 1.1 33.7
"SNP_FB_0763988" "chr11A" 100 18 0 0 19 36 28329912 28329895 1.1 33.7
"SNP_FB_0763988" "chr11A" 86.667 30 3 1 19 48 30028738 30028766 1.1 33.7
"SNP_FB_0763988" "chr11A" 86.667 30 3 1 20 48 30454724 30454695 1.1 33.7
"SNP_FB_0763988" "chr11A" 100 18 0 0 20 37 30548031 30548014 1.1 33.7
"SNP_FB_0763988" "chr11A" 82.857 35 5 1 3 37 30563660 30563693 1.1 33.7
"SNP_FB_0763988" "chr11A" 86.667 30 3 1 20 48 31046803 31046774 1.1 33.7
"SNP_FB_0763988" "chr11A" 86.667 30 3 1 20 48 32794193 32794222 1.1 33.7
"SNP_FB_0763988" "chr11A" 86.667 30 3 1 20 48 33634614 33634643 1.1 33.7
"SNP_FB_0763988" "chr11A" 100 18 0 0 3 20 35346085 35346068 1.1 33.7
"SNP_FB_0763988" "chr11A" 100 18 0 0 20 37 35738529 35738512 1.1 33.7
"SNP_FB_0763988" "chr11A" 86.667 30 3 1 20 48 35775186 35775215 1.1 33.7
"SNP_FB_0763988" "chr11A" 100 18 0 0 3 20 36025891 36025874 1.1 33.7
"SNP_FB_0763988" "chr11A" 100 18 0 0 3 20 39951961 39951944 1.1 33.7
"SNP_FB_0763988" "chr11A" 86.667 30 3 1 20 48 41289220 41289249 1.1 33.7
"SNP_FB_0763988" "chr11A" 83.333 30 5 0 19 48 3697852 3697881 3.8 32.8
"SNP_FB_0763988" "chr11A" 83.333 30 5 0 19 48 4871104 4871133 3.8 32.8
"SNP_FB_0763988" "chr11A" 83.333 30 5 0 19 48 4878287 4878316 3.8 32.8
"SNP_FB_0763988" "chr11A" 83.333 30 5 0 1 30 10669662 10669633 3.8 32.8
"SNP_FB_0763988" "chr11A" 83.333 30 5 0 1 30 15221442 15221413 3.8 32.8
"SNP_FB_0763988" "chr11A" 83.333 30 5 0 5 34 19384876 19384847 3.8 32.8
"SNP_FB_0763988" "chr11A" 88 25 3 0 5 29 20588967 20588943 3.8 32.8
"SNP_FB_0763988" "chr11A" 84.375 32 4 1 17 48 29838926 29838896 3.8 32.8
"SNP_FB_0763988" "chr11A" 83.333 30 5 0 6 35 32698591 32698620 3.8 32.8
"SNP_FB_0763988" "chr11A" 100 17 0 0 3 19 3531746 3531762 3.8 31.9
"SNP_FB_0763988" "chr11A" 81.25 32 6 0 5 36 3917292 3917323 3.8 31.9
"SNP_FB_0763988" "chr11A" 100 17 0 0 4 20 5534535 5534519 3.8 31.9
"SNP_FB_0763988" "chr11A" 86.207 29 3 1 20 48 5668980 5669007 3.8 31.9
"SNP_FB_0763988" "chr11A" 90.909 22 2 0 5 26 9328000 9328021 3.8 31.9
"SNP_FB_0763988" "chr11A" 100 17 0 0 1 17 11085947 11085963 3.8 31.9
"SNP_FB_0763988" "chr11A" 100 17 0 0 1 17 11098641 11098657 3.8 31.9
"SNP_FB_0763988" "chr11A" 85.185 27 4 0 18 44 13765121 13765147 3.8 31.9
"SNP_FB_0763988" "chr11A" 100 17 0 0 3 19 15160809 15160793 3.8 31.9
"SNP_FB_0763988" "chr11A" 100 17 0 0 4 20 15718421 15718405 3.8 31.9
"SNP_FB_0763988" "chr11A" 85.185 27 4 0 4 30 15790305 15790331 3.8 31.9
"SNP_FB_0763988" "chr11A" 90.909 22 2 0 16 37 17292461 17292440 3.8 31.9
"SNP_FB_0763988" "chr11A" 100 17 0 0 20 36 17453868 17453884 3.8 31.9
"SNP_FB_0763988" "chr11A" 100 17 0 0 3 19 17912019 17912003 3.8 31.9
"SNP_FB_0763988" "chr11A" 86.207 29 3 1 20 48 18717986 18718013 3.8 31.9
"SNP_FB_0763988" "chr11A" 90.909 22 2 0 5 26 21143848 21143827 3.8 31.9
"SNP_FB_0763988" "chr11A" 85.185 27 4 0 5 31 23009604 23009630 3.8 31.9
"SNP_FB_0763988" "chr11A" 85.185 27 4 0 5 31 23020427 23020453 3.8 31.9
"SNP_FB_0763988" "chr11A" 82.353 34 5 1 16 48 27810214 27810247 3.8 31.9
"SNP_FB_0763988" "chr11A" 83.333 30 1 1 10 35 28494527 28494498 3.8 31.9
"SNP_FB_0763988" "chr11A" 100 17 0 0 3 19 29246399 29246383 3.8 31.9
"SNP_FB_0763988" "chr11A" 100 17 0 0 3 19 29258378 29258362 3.8 31.9
"SNP_FB_0763988" "chr11A" 100 17 0 0 3 19 29846284 29846268 3.8 31.9
"SNP_FB_0763988" "chr11A" 100 17 0 0 3 19 29866809 29866793 3.8 31.9
"SNP_FB_0763988" "chr11A" 100 17 0 0 20 36 30400382 30400398 3.8 31.9
"SNP_FB_0763988" "chr11A" 90.909 22 2 0 4 25 31826284 31826305 3.8 31.9
"SNP_FB_0763988" "chr11A" 100 17 0 0 5 21 35059026 35059010 3.8 31.9
"SNP_FB_0763988" "chr11A" 90.909 22 2 0 16 37 35987598 35987577 3.8 31.9
"SNP_FB_0763988" "chr11A" 100 17 0 0 20 36 36231759 36231775 3.8 31.9
"SNP_FB_0763988" "chr11A" 81.25 32 6 0 17 48 36811339 36811308 3.8 31.9
"SNP_FB_0763988" "chr11A" 86.207 29 3 1 9 37 41888568 41888541 3.8 31.9
"SNP_FB_0763988" "chr15A" 95.745 47 1 1 3 48 52047503 52047549 1.25e-12 73.4
"SNP_FB_0763988" "chr15A" 95.455 44 2 0 3 46 46376079 46376036 4.36e-12 71.6
"SNP_FB_0763988" "chr15A" 93.333 45 3 0 4 48 20078736 20078780 5.31e-11 68.9
"SNP_FB_0763988" "chr15A" 93.333 45 3 0 4 48 20079985 20080029 5.31e-11 68.9
"SNP_FB_0763988" "chr15A" 93.617 47 2 1 3 48 21447542 21447496 5.31e-11 68.9
"SNP_FB_0763988" "chr15A" 93.617 47 2 1 3 48 24366454 24366500 5.31e-11 68.9
"SNP_FB_0763988" "chr15A" 93.617 47 2 1 3 48 25724561 25724607 5.31e-11 68.9
"SNP_FB_0763988" "chr15A" 93.617 47 2 1 3 48 29953631 29953677 5.31e-11 68.9
"SNP_FB_0763988" "chr15A" 93.617 47 2 1 3 48 33756759 33756713 5.31e-11 68.9
"SNP_FB_0763988" "chr15A" 93.617 47 2 1 3 48 38866620 38866574 5.31e-11 68.9
"SNP_FB_0763988" "chr15A" 93.617 47 2 1 3 48 54796421 54796467 5.31e-11 68.9
"SNP_FB_0763988" "chr15A" 93.182 44 3 0 3 46 42632169 42632212 1.85e-10 67.1
"SNP_FB_0763988" "chr15A" 93.182 44 3 0 4 47 55407681 55407724 1.85e-10 67.1
"SNP_FB_0763988" "chr15A" 93.333 45 2 1 3 46 47041107 47041151 6.47e-10 65.3
"SNP_FB_0763988" "chr15A" 91.111 45 4 0 4 48 2992587 2992543 6.47e-10 64.4
"SNP_FB_0763988" "chr15A" 91.489 47 3 1 3 48 3533460 3533414 6.47e-10 64.4
"SNP_FB_0763988" "chr15A" 91.489 47 3 1 3 48 22721460 22721506 6.47e-10 64.4
"SNP_FB_0763988" "chr15A" 91.489 47 3 1 3 48 24559297 24559343 6.47e-10 64.4
"SNP_FB_0763988" "chr15A" 100 35 0 0 3 37 33041760 33041794 6.47e-10 64.4
"SNP_FB_0763988" "chr15A" 91.489 47 3 1 3 48 38314665 38314619 6.47e-10 64.4
"SNP_FB_0763988" "chr15A" 91.489 47 3 1 3 48 38325786 38325740 6.47e-10 64.4
"SNP_FB_0763988" "chr15A" 93.478 46 0 2 3 47 44095208 44095251 6.47e-10 64.4
"SNP_FB_0763988" "chr15A" 91.489 47 3 1 3 48 49920639 49920593 6.47e-10 64.4
"SNP_FB_0763988" "chr15A" 91.489 47 3 1 3 48 53225306 53225352 6.47e-10 64.4
"SNP_FB_0763988" "chr15A" 91.489 47 3 1 3 48 53827475 53827521 6.47e-10 64.4
"SNP_FB_0763988" "chr15A" 91.489 47 3 1 3 48 55922332 55922286 6.47e-10 64.4
"SNP_FB_0763988" "chr15A" 91.489 47 3 1 3 48 56773694 56773648 6.47e-10 64.4
"SNP_FB_0763988" "chr15A" 97.297 37 1 0 1 37 17323019 17323055 2.26e-09 63.5
"SNP_FB_0763988" "chr15A" 97.297 37 1 0 1 37 51256545 51256581 2.26e-09 63.5
"SNP_FB_0763988" "chr15A" 90.909 44 4 0 3 46 16448733 16448690 2.26e-09 62.6
"SNP_FB_0763988" "chr15A" 91.304 46 3 1 4 48 22007650 22007605 2.26e-09 62.6
"SNP_FB_0763988" "chr15A" 91.304 46 3 1 4 48 25515045 25515000 2.26e-09 62.6
"SNP_FB_0763988" "chr15A" 91.304 46 3 1 3 48 27521653 27521697 2.26e-09 62.6
"SNP_FB_0763988" "chr15A" 91.304 46 3 1 4 48 37634466 37634511 2.26e-09 62.6
"SNP_FB_0763988" "chr15A" 100 34 0 0 4 37 38476639 38476606 2.26e-09 62.6
"SNP_FB_0763988" "chr15A" 89.13 46 5 0 3 48 14221469 14221514 7.88e-09 61.7
"SNP_FB_0763988" "chr15A" 89.13 46 5 0 3 48 24455425 24455470 7.88e-09 61.7
"SNP_FB_0763988" "chr15A" 89.13 46 5 0 3 48 27078868 27078913 7.88e-09 61.7
"SNP_FB_0763988" "chr15A" 89.583 48 4 1 3 49 46115722 46115675 7.88e-09 61.7
"SNP_FB_0763988" "chr15A" 91.111 45 3 1 5 48 7298885 7298929 7.88e-09 60.8
"SNP_FB_0763988" "chr15A" 91.111 45 3 1 3 46 16450235 16450191 7.88e-09 60.8
"SNP_FB_0763988" "chr15A" 91.111 45 3 1 3 46 31672701 31672745 7.88e-09 60.8
"SNP_FB_0763988" "chr15A" 91.111 45 3 1 5 48 47572708 47572664 7.88e-09 60.8
"SNP_FB_0763988" "chr15A" 89.362 47 4 1 3 48 5582763 5582717 2.75e-08 59.9
"SNP_FB_0763988" "chr15A" 89.362 47 4 1 3 48 7419238 7419284 2.75e-08 59.9
"SNP_FB_0763988" "chr15A" 89.362 47 4 1 3 48 7419672 7419718 2.75e-08 59.9
"SNP_FB_0763988" "chr15A" 89.362 47 4 1 3 48 11057282 11057328 2.75e-08 59.9
"SNP_FB_0763988" "chr15A" 97.143 35 1 0 3 37 11150326 11150360 2.75e-08 59.9
"SNP_FB_0763988" "chr15A" 97.143 35 1 0 3 37 11300018 11300052 2.75e-08 59.9
"SNP_FB_0763988" "chr15A" 89.362 47 4 1 3 48 13769803 13769849 2.75e-08 59.9
"SNP_FB_0763988" "chr15A" 89.362 47 4 1 3 48 14067598 14067644 2.75e-08 59.9
"SNP_FB_0763988" "chr15A" 89.362 47 4 1 3 48 15198907 15198861 2.75e-08 59.9
"SNP_FB_0763988" "chr15A" 89.362 47 4 1 3 48 17323386 17323432 2.75e-08 59.9
"SNP_FB_0763988" "chr15A" 89.362 47 4 1 3 48 24366819 24366865 2.75e-08 59.9
"SNP_FB_0763988" "chr15A" 89.362 47 4 1 3 48 27460453 27460499 2.75e-08 59.9
"SNP_FB_0763988" "chr15A" 89.362 47 4 1 3 48 33720753 33720799 2.75e-08 59.9
"SNP_FB_0763988" "chr15A" 89.362 47 4 1 3 48 33734236 33734282 2.75e-08 59.9
"SNP_FB_0763988" "chr15A" 89.362 47 4 1 3 48 36544886 36544840 2.75e-08 59.9
"SNP_FB_0763988" "chr15A" 89.362 47 4 1 3 48 36635845 36635799 2.75e-08 59.9
"SNP_FB_0763988" "chr15A" 89.362 47 4 1 3 48 38987667 38987621 2.75e-08 59.9
"SNP_FB_0763988" "chr15A" 97.143 35 1 0 3 37 43224383 43224349 2.75e-08 59.9
"SNP_FB_0763988" "chr15A" 97.143 35 1 0 3 37 43235187 43235221 2.75e-08 59.9
"SNP_FB_0763988" "chr15A" 89.362 47 4 1 3 48 44058497 44058543 2.75e-08 59.9
"SNP_FB_0763988" "chr15A" 89.362 47 4 1 3 48 44621778 44621824 2.75e-08 59.9
"SNP_FB_0763988" "chr15A" 97.143 35 1 0 3 37 46686360 46686394 2.75e-08 59.9
"SNP_FB_0763988" "chr15A" 97.143 35 1 0 3 37 49340994 49340960 2.75e-08 59.9
"SNP_FB_0763988" "chr15A" 89.362 47 4 1 3 48 50457645 50457599 2.75e-08 59.9
"SNP_FB_0763988" "chr15A" 89.362 47 4 1 3 48 50458010 50457964 2.75e-08 59.9
"SNP_FB_0763988" "chr15A" 89.362 47 4 1 3 48 53255581 53255627 2.75e-08 59.9
"SNP_FB_0763988" "chr15A" 97.143 35 1 0 3 37 56918008 56918042 2.75e-08 59.9
"SNP_FB_0763988" "chr15A" 87.755 49 5 1 1 49 24316031 24316078 2.75e-08 59
"SNP_FB_0763988" "chr15A" 90.476 42 4 0 3 44 45074789 45074830 2.75e-08 59
"SNP_FB_0763988" "chr15A" 97.059 34 1 0 4 37 3394670 3394637 9.6e-08 58.1
"SNP_FB_0763988" "chr15A" 97.059 34 1 0 4 37 3395025 3394992 9.6e-08 58.1
"SNP_FB_0763988" "chr15A" 87.5 48 4 1 3 48 7579442 7579489 9.6e-08 58.1
"SNP_FB_0763988" "chr15A" 89.13 46 4 1 4 48 19579114 19579069 9.6e-08 58.1
"SNP_FB_0763988" "chr15A" 91.111 45 1 2 3 47 23381984 23382025 9.6e-08 58.1
"SNP_FB_0763988" "chr15A" 89.13 46 4 1 4 48 25416027 25416072 9.6e-08 58.1
"SNP_FB_0763988" "chr15A" 97.059 34 1 0 4 37 39976491 39976458 9.6e-08 58.1
"SNP_FB_0763988" "chr15A" 86.957 46 6 0 3 48 7411501 7411546 9.6e-08 57.2
"SNP_FB_0763988" "chr15A" 86.957 46 6 0 3 48 22949316 22949271 9.6e-08 57.2
"SNP_FB_0763988" "chr15A" 90.698 43 3 1 5 46 27798674 27798632 9.6e-08 57.2
"SNP_FB_0763988" "chr15A" 86.957 46 6 0 3 48 28591143 28591098 9.6e-08 57.2
"SNP_FB_0763988" "chr15A" 86.957 46 6 0 3 48 48742199 48742244 9.6e-08 57.2
"SNP_FB_0763988" "chr15A" 88.889 45 4 1 5 48 1153916 1153872 3.35e-07 56.3
"SNP_FB_0763988" "chr15A" 96.97 33 1 0 5 37 1154157 1154125 3.35e-07 56.3
"SNP_FB_0763988" "chr15A" 88.372 43 5 0 3 45 26072907 26072949 3.35e-07 56.3
"SNP_FB_0763988" "chr15A" 96.97 33 1 0 3 35 27351327 27351295 3.35e-07 56.3
"SNP_FB_0763988" "chr15A" 88.889 45 4 1 5 48 35018313 35018357 3.35e-07 56.3
"SNP_FB_0763988" "chr15A" 85.417 48 7 0 3 50 45571492 45571539 3.35e-07 56.3
"SNP_FB_0763988" "chr15A" 96.97 33 1 0 5 37 46735032 46735000 3.35e-07 56.3
"SNP_FB_0763988" "chr15A" 97.143 35 0 1 3 37 48181285 48181252 3.35e-07 56.3
"SNP_FB_0763988" "chr15A" 97.143 35 0 1 3 37 52323305 52323272 3.35e-07 56.3
"SNP_FB_0763988" "chr15A" 88.889 45 4 1 5 48 52676111 52676155 3.35e-07 56.3
"SNP_FB_0763988" "chr15A" 94.286 35 2 0 3 37 4197629 4197595 3.35e-07 55.4
"SNP_FB_0763988" "chr15A" 94.286 35 2 0 3 37 4208776 4208742 3.35e-07 55.4
"SNP_FB_0763988" "chr15A" 87.234 47 5 1 3 48 7298685 7298731 3.35e-07 55.4
"SNP_FB_0763988" "chr15A" 87.234 47 5 1 3 48 10207318 10207364 3.35e-07 55.4
"SNP_FB_0763988" "chr15A" 87.234 47 5 1 3 48 12527820 12527866 3.35e-07 55.4
"SNP_FB_0763988" "chr15A" 87.234 47 5 1 3 48 14332889 14332843 3.35e-07 55.4
"SNP_FB_0763988" "chr15A" 94.286 35 2 0 3 37 16449516 16449482 3.35e-07 55.4
"SNP_FB_0763988" "chr15A" 94.286 35 2 0 3 37 16792148 16792182 3.35e-07 55.4
"SNP_FB_0763988" "chr15A" 87.234 47 5 1 3 48 21635071 21635025 3.35e-07 55.4
"SNP_FB_0763988" "chr15A" 94.286 35 2 0 3 37 23713282 23713316 3.35e-07 55.4
"SNP_FB_0763988" "chr15A" 94.286 35 2 0 3 37 23725447 23725481 3.35e-07 55.4
"SNP_FB_0763988" "chr15A" 94.286 35 2 0 3 37 24455273 24455307 3.35e-07 55.4
"SNP_FB_0763988" "chr15A" 87.234 47 5 1 3 48 31942330 31942284 3.35e-07 55.4
"SNP_FB_0763988" "chr15A" 87.234 47 5 1 3 48 34706945 34706991 3.35e-07 55.4
"SNP_FB_0763988" "chr15A" 87.234 47 5 1 3 48 35473598 35473552 3.35e-07 55.4
"SNP_FB_0763988" "chr15A" 87.234 47 5 1 3 48 35485678 35485632 3.35e-07 55.4
"SNP_FB_0763988" "chr15A" 94.286 35 2 0 3 37 36474315 36474349 3.35e-07 55.4
"SNP_FB_0763988" "chr15A" 94.286 35 2 0 3 37 47291457 47291491 3.35e-07 55.4
"SNP_FB_0763988" "chr15A" 94.286 35 2 0 3 37 49152314 49152348 3.35e-07 55.4
"SNP_FB_0763988" "chr15A" 87.234 47 5 1 3 48 50730917 50730871 3.35e-07 55.4
"SNP_FB_0763988" "chr15A" 87.234 47 5 1 3 48 55598955 55599001 3.35e-07 55.4
"SNP_FB_0763988" "chr15A" 87.234 47 5 1 3 48 55601633 55601679 3.35e-07 55.4
"SNP_FB_0763988" "chr15A" 89.13 46 3 2 3 48 42463199 42463156 1.17e-06 54.5
"SNP_FB_0763988" "chr15A" 100 29 0 0 3 31 39003200 39003228 1.17e-06 53.6
"SNP_FB_0763988" "chr15A" 100 29 0 0 3 31 40253952 40253924 1.17e-06 53.6
"SNP_FB_0763988" "chr15A" 86.364 44 6 0 5 48 54893539 54893582 1.17e-06 53.6
"SNP_FB_0763988" "chr15A" 86.364 44 6 0 4 47 55408037 55408080 1.17e-06 53.6
"SNP_FB_0763988" "chr15A" 91.667 36 3 0 1 36 12452416 12452451 4.08e-06 52.7
"SNP_FB_0763988" "chr15A" 87.805 41 5 0 4 44 25415679 25415719 4.08e-06 52.7
"SNP_FB_0763988" "chr15A" 88.889 45 3 2 4 48 40540749 40540707 4.08e-06 52.7
"SNP_FB_0763988" "chr15A" 92.105 38 2 1 3 39 52286140 52286103 4.08e-06 52.7
"SNP_FB_0763988" "chr15A" 84.783 46 7 0 3 48 53245232 53245277 4.08e-06 52.7
"SNP_FB_0763988" "chr15A" 86.667 45 5 1 5 48 3511520 3511564 4.08e-06 51.8
"SNP_FB_0763988" "chr15A" 89.474 38 4 0 3 40 7424852 7424889 4.08e-06 51.8
"SNP_FB_0763988" "chr15A" 86.667 45 5 1 4 48 11301728 11301685 4.08e-06 51.8
"SNP_FB_0763988" "chr15A" 86.667 45 5 1 5 48 14609014 14609058 4.08e-06 51.8
"SNP_FB_0763988" "chr15A" 86.667 45 5 1 3 46 16450601 16450557 4.08e-06 51.8
"SNP_FB_0763988" "chr15A" 94.286 35 1 1 3 37 19946521 19946488 4.08e-06 51.8
"SNP_FB_0763988" "chr15A" 86.047 43 6 0 3 45 21875505 21875547 4.08e-06 51.8
"SNP_FB_0763988" "chr15A" 86.047 43 6 0 3 45 21888188 21888230 4.08e-06 51.8
"SNP_FB_0763988" "chr15A" 89.474 38 4 0 1 38 29769316 29769279 4.08e-06 51.8
"SNP_FB_0763988" "chr15A" 94.286 35 1 1 3 37 34442746 34442779 4.08e-06 51.8
"SNP_FB_0763988" "chr15A" 89.13 46 1 3 3 47 52954369 52954411 4.08e-06 51.8
"SNP_FB_0763988" "chr15A" 86.047 43 6 0 6 48 53192606 53192648 4.08e-06 51.8
"SNP_FB_0763988" "chr15A" 93.939 33 2 0 3 35 55736258 55736226 4.08e-06 51.8
"SNP_FB_0763988" "chr15A" 88.636 44 3 2 5 48 4158261 4158302 1.42e-05 50.9
"SNP_FB_0763988" "chr15A" 85.106 47 6 1 3 48 5105006 5104960 1.42e-05 50.9
"SNP_FB_0763988" "chr15A" 91.429 35 3 0 3 37 7648749 7648783 1.42e-05 50.9
"SNP_FB_0763988" "chr15A" 85.106 47 6 1 3 48 9047222 9047176 1.42e-05 50.9
"SNP_FB_0763988" "chr15A" 85.106 47 6 1 3 48 13494814 13494768 1.42e-05 50.9
"SNP_FB_0763988" "chr15A" 91.429 35 3 0 3 37 16449157 16449123 1.42e-05 50.9
"SNP_FB_0763988" "chr15A" 96.667 30 1 0 1 30 18868147 18868118 1.42e-05 50.9
"SNP_FB_0763988" "chr15A" 91.429 35 3 0 3 37 22318177 22318211 1.42e-05 50.9
"SNP_FB_0763988" "chr15A" 85.106 47 6 1 3 48 24367183 24367229 1.42e-05 50.9
"SNP_FB_0763988" "chr15A" 85.106 47 6 1 3 48 25415205 25415159 1.42e-05 50.9
"SNP_FB_0763988" "chr15A" 85.106 47 6 1 3 48 25416441 25416395 1.42e-05 50.9
"SNP_FB_0763988" "chr15A" 96.667 30 1 0 3 32 27202240 27202269 1.42e-05 50.9
"SNP_FB_0763988" "chr15A" 91.429 35 3 0 3 37 33041392 33041426 1.42e-05 50.9
"SNP_FB_0763988" "chr15A" 91.429 35 3 0 3 37 35431760 35431794 1.42e-05 50.9
"SNP_FB_0763988" "chr15A" 91.429 35 3 0 3 37 35443033 35443067 1.42e-05 50.9
"SNP_FB_0763988" "chr15A" 85.106 47 6 1 3 48 39514666 39514712 1.42e-05 50.9
"SNP_FB_0763988" "chr15A" 96.667 30 1 0 3 32 45961584 45961555 1.42e-05 50.9
"SNP_FB_0763988" "chr15A" 85.106 47 6 1 3 48 47275432 47275478 1.42e-05 50.9
"SNP_FB_0763988" "chr15A" 85.106 47 6 1 3 48 52047186 52047232 1.42e-05 50.9
"SNP_FB_0763988" "chr15A" 85.106 47 6 1 3 48 54796054 54796100 1.42e-05 50.9
"SNP_FB_0763988" "chr15A" 94.118 34 1 1 4 37 4715257 4715289 1.42e-05 50
"SNP_FB_0763988" "chr15A" 94.118 34 1 1 4 37 8069826 8069858 1.42e-05 50
"SNP_FB_0763988" "chr15A" 94.118 34 1 1 4 37 13560568 13560600 1.42e-05 50
"SNP_FB_0763988" "chr15A" 93.75 32 2 0 5 36 14754867 14754898 1.42e-05 50
"SNP_FB_0763988" "chr15A" 86.957 46 4 2 3 48 20005408 20005451 1.42e-05 50
"SNP_FB_0763988" "chr15A" 86.957 46 4 2 3 48 20006472 20006515 1.42e-05 50
"SNP_FB_0763988" "chr15A" 85.714 42 6 0 3 44 21851427 21851386 1.42e-05 50
"SNP_FB_0763988" "chr15A" 94.118 34 1 1 4 37 25028358 25028326 1.42e-05 50
"SNP_FB_0763988" "chr15A" 86.364 44 5 1 3 46 25762528 25762570 1.42e-05 50
"SNP_FB_0763988" "chr15A" 94.118 34 1 1 4 37 30410062 30410030 1.42e-05 50
"SNP_FB_0763988" "chr15A" 94.118 34 1 1 3 36 38872484 38872516 1.42e-05 50
"SNP_FB_0763988" "chr15A" 86.957 46 4 2 3 48 47417926 47417969 1.42e-05 50
"SNP_FB_0763988" "chr15A" 83.673 49 7 1 1 48 54186893 54186941 1.42e-05 50
"SNP_FB_0763988" "chr15A" 93.75 32 2 0 3 34 54197558 54197527 1.42e-05 50
"SNP_FB_0763988" "chr15A" 96.552 29 1 0 3 31 40648 40620 4.97e-05 49.1
"SNP_FB_0763988" "chr15A" 84.091 44 7 0 5 48 14749098 14749055 4.97e-05 49.1
"SNP_FB_0763988" "chr15A" 87.805 41 4 1 9 48 43152679 43152719 4.97e-05 49.1
"SNP_FB_0763988" "chr15A" 84.783 46 6 1 3 47 45270020 45270065 4.97e-05 49.1
"SNP_FB_0763988" "chr15A" 84.783 46 6 1 3 48 46416275 46416231 4.97e-05 49.1
"SNP_FB_0763988" "chr15A" 84.783 46 6 1 3 48 55321196 55321240 4.97e-05 49.1
"SNP_FB_0763988" "chr15A" 84.783 46 6 1 3 48 56421009 56421053 4.97e-05 49.1
"SNP_FB_0763988" "chr15A" 88.889 36 4 0 1 36 9319887 9319922 4.97e-05 48.2
"SNP_FB_0763988" "chr15A" 88.889 36 4 0 2 37 25488368 25488403 4.97e-05 48.2
"SNP_FB_0763988" "chr15A" 88.889 36 4 0 3 38 34640389 34640354 4.97e-05 48.2
"SNP_FB_0763988" "chr15A" 82.609 46 8 0 3 48 55457887 55457842 4.97e-05 48.2
"SNP_FB_0763988" "chr15A" 90.909 33 3 0 3 35 5958258 5958290 0.000174 47.3
"SNP_FB_0763988" "chr15A" 91.429 35 2 1 3 37 9543572 9543539 0.000174 47.3
"SNP_FB_0763988" "chr15A" 91.429 35 2 1 3 37 9556345 9556312 0.000174 47.3
"SNP_FB_0763988" "chr15A" 84.444 45 6 1 5 48 16382476 16382432 0.000174 47.3
"SNP_FB_0763988" "chr15A" 83.721 43 7 0 3 45 18346289 18346331 0.000174 47.3
"SNP_FB_0763988" "chr15A" 84.444 45 6 1 5 48 28617622 28617666 0.000174 47.3
"SNP_FB_0763988" "chr15A" 91.429 35 2 1 3 37 34442464 34442497 0.000174 47.3
"SNP_FB_0763988" "chr15A" 91.429 35 2 1 3 37 35342816 35342783 0.000174 47.3
"SNP_FB_0763988" "chr15A" 91.429 35 2 1 3 37 35356395 35356362 0.000174 47.3
"SNP_FB_0763988" "chr15A" 91.429 35 2 1 3 37 37620527 37620494 0.000174 47.3
"SNP_FB_0763988" "chr15A" 90.909 33 3 0 5 37 38549108 38549140 0.000174 47.3
"SNP_FB_0763988" "chr15A" 86.842 38 5 0 1 38 45747723 45747760 0.000174 47.3
"SNP_FB_0763988" "chr15A" 85.106 47 5 2 3 48 52126483 52126528 0.000174 47.3
"SNP_FB_0763988" "chr15A" 91.429 35 2 1 3 37 52955056 52955089 0.000174 47.3
"SNP_FB_0763988" "chr15A" 90.909 33 3 0 4 36 55408640 55408672 0.000174 47.3
"SNP_FB_0763988" "chr15A" 82.979 47 7 1 3 48 12528185 12528231 0.000174 46.4
"SNP_FB_0763988" "chr15A" 93.333 30 2 0 3 32 24238524 24238495 0.000174 46.4
"SNP_FB_0763988" "chr15A" 93.333 30 2 0 3 32 24823565 24823594 0.000174 46.4
"SNP_FB_0763988" "chr15A" 88.571 35 4 0 3 37 31336342 31336308 0.000174 46.4
"SNP_FB_0763988" "chr15A" 88.571 35 4 0 3 37 31346766 31346732 0.000174 46.4
"SNP_FB_0763988" "chr15A" 88.571 35 4 0 3 37 46105899 46105865 0.000174 46.4
"SNP_FB_0763988" "chr15A" 84.783 46 5 2 3 48 2656761 2656804 0.000606 45.5
"SNP_FB_0763988" "chr15A" 84.783 46 5 2 3 48 10140385 10140342 0.000606 45.5
"SNP_FB_0763988" "chr15A" 90.625 32 3 0 4 35 11301051 11301082 0.000606 45.5
"SNP_FB_0763988" "chr15A" 84.783 46 5 2 3 48 11521571 11521528 0.000606 45.5
"SNP_FB_0763988" "chr15A" 84.783 46 5 2 3 48 15873482 15873439 0.000606 45.5
"SNP_FB_0763988" "chr15A" 84.783 46 5 2 3 48 15883087 15883044 0.000606 45.5
"SNP_FB_0763988" "chr15A" 91.176 34 2 1 4 37 19946184 19946216 0.000606 45.5
"SNP_FB_0763988" "chr15A" 84.783 46 5 2 3 48 20006113 20006156 0.000606 45.5
"SNP_FB_0763988" "chr15A" 84.783 46 5 2 3 48 24751487 24751444 0.000606 45.5
"SNP_FB_0763988" "chr15A" 91.176 34 2 1 3 36 25762917 25762949 0.000606 45.5
"SNP_FB_0763988" "chr15A" 84.783 46 5 2 3 48 32714353 32714396 0.000606 45.5
"SNP_FB_0763988" "chr15A" 91.176 34 2 1 3 36 32714705 32714737 0.000606 45.5
"SNP_FB_0763988" "chr15A" 84.783 46 5 2 3 48 35342110 35342067 0.000606 45.5
"SNP_FB_0763988" "chr15A" 84.783 46 5 2 3 48 35355689 35355646 0.000606 45.5
"SNP_FB_0763988" "chr15A" 91.176 34 2 1 4 37 55411886 55411918 0.000606 45.5
"SNP_FB_0763988" "chr15A" 93.103 29 2 0 20 48 8396101 8396129 0.000606 44.6
"SNP_FB_0763988" "chr15A" 93.548 31 1 1 19 48 47631225 47631255 0.000606 44.6
"SNP_FB_0763988" "chr15A" 88.235 34 4 0 15 48 53244887 53244920 0.000606 44.6
"SNP_FB_0763988" "chr15A" 88.889 36 3 1 14 48 55462382 55462347 0.000606 44.6
"SNP_FB_0763988" "chr15A" 80.435 46 9 0 1 46 15692314 15692269 0.002 43.7
"SNP_FB_0763988" "chr15A" 90.909 33 2 1 3 35 20005075 20005106 0.002 43.7
"SNP_FB_0763988" "chr15A" 96.154 26 1 0 15 40 21128462 21128487 0.002 43.7
"SNP_FB_0763988" "chr15A" 90.323 31 3 0 4 34 26774692 26774662 0.002 43.7
"SNP_FB_0763988" "chr15A" 90.323 31 3 0 4 34 28511314 28511344 0.002 43.7
"SNP_FB_0763988" "chr15A" 91.429 35 1 2 3 37 37247576 37247544 0.002 43.7
"SNP_FB_0763988" "chr15A" 90.909 33 2 1 17 48 43224727 43224695 0.002 43.7
"SNP_FB_0763988" "chr15A" 96.154 26 1 0 3 28 43947296 43947271 0.002 43.7
"SNP_FB_0763988" "chr15A" 90.323 31 3 0 4 34 48017328 48017358 0.002 43.7
"SNP_FB_0763988" "chr15A" 90.909 33 2 1 3 35 55550488 55550457 0.002 43.7
"SNP_FB_0763988" "chr15A" 82.222 45 7 1 3 46 9047106 9047062 0.002 42.8
"SNP_FB_0763988" "chr15A" 88.571 35 3 1 3 37 9077979 9078012 0.002 42.8
"SNP_FB_0763988" "chr15A" 87.879 33 4 0 5 37 14532111 14532079 0.002 42.8
"SNP_FB_0763988" "chr15A" 84.211 38 6 0 1 38 15692019 15691982 0.002 42.8
"SNP_FB_0763988" "chr15A" 93.333 30 1 1 20 48 21851775 21851746 0.002 42.8
"SNP_FB_0763988" "chr15A" 88.571 35 3 1 15 48 31615238 31615204 0.002 42.8
"SNP_FB_0763988" "chr15A" 88.571 35 3 1 3 37 37244204 37244171 0.002 42.8
"SNP_FB_0763988" "chr15A" 81.633 49 6 2 3 48 40047501 40047453 0.002 42.8
"SNP_FB_0763988" "chr15A" 87.879 33 4 0 5 37 40329322 40329290 0.002 42.8
"SNP_FB_0763988" "chr15A" 87.879 33 4 0 5 37 40340542 40340510 0.002 42.8
"SNP_FB_0763988" "chr15A" 90.625 32 2 1 18 48 12159686 12159717 0.007 41.9
"SNP_FB_0763988" "chr15A" 90.625 32 2 1 18 48 13495165 13495134 0.007 41.9
"SNP_FB_0763988" "chr15A" 90.625 32 2 1 18 48 24493756 24493725 0.007 41.9
"SNP_FB_0763988" "chr15A" 86.486 37 4 1 13 48 24750500 24750464 0.007 41.9
"SNP_FB_0763988" "chr15A" 90 30 3 0 1 30 24753374 24753345 0.007 41.9
"SNP_FB_0763988" "chr15A" 90 30 3 0 1 30 29726061 29726090 0.007 41.9
"SNP_FB_0763988" "chr15A" 85.714 35 5 0 3 37 46277744 46277710 0.007 41.9
"SNP_FB_0763988" "chr15A" 90.625 32 2 1 17 48 47417090 47417120 0.007 41.9
"SNP_FB_0763988" "chr15A" 90.625 32 2 1 16 46 47590102 47590133 0.007 41.9
"SNP_FB_0763988" "chr15A" 85.714 35 5 0 3 37 47590452 47590486 0.007 41.9
"SNP_FB_0763988" "chr15A" 90.625 32 2 1 18 48 48650285 48650316 0.007 41.9
"SNP_FB_0763988" "chr15A" 80.851 47 8 1 3 48 52047818 52047864 0.007 41.9
"SNP_FB_0763988" "chr15A" 85.714 35 5 0 3 37 52676472 52676506 0.007 41.9
"SNP_FB_0763988" "chr15A" 90 30 3 0 1 30 54296888 54296917 0.007 41.9
"SNP_FB_0763988" "chr15A" 88.235 34 3 1 3 36 10699543 10699511 0.007 41
"SNP_FB_0763988" "chr15A" 82.609 46 6 2 3 48 16448375 16448332 0.007 41
"SNP_FB_0763988" "chr15A" 87.5 32 4 0 5 36 17087629 17087660 0.007 41
"SNP_FB_0763988" "chr15A" 87.5 32 4 0 5 36 17179906 17179875 0.007 41
"SNP_FB_0763988" "chr15A" 92.593 27 2 0 3 29 22318666 22318692 0.007 41
"SNP_FB_0763988" "chr15A" 88.235 34 3 1 4 37 23555278 23555310 0.007 41
"SNP_FB_0763988" "chr15A" 87.5 32 4 0 3 34 24750146 24750115 0.007 41
"SNP_FB_0763988" "chr15A" 92.593 27 2 0 4 30 39884349 39884323 0.007 41
"SNP_FB_0763988" "chr15A" 87.5 32 4 0 4 35 49258764 49258733 0.007 41
"SNP_FB_0763988" "chr15A" 87.5 32 4 0 4 35 49262048 49262017 0.007 41
"SNP_FB_0763988" "chr15A" 81.818 44 7 1 6 48 50949989 50950032 0.007 41
"SNP_FB_0763988" "chr15A" 85.294 34 5 0 3 36 479674 479707 0.026 40.1
"SNP_FB_0763988" "chr15A" 90.323 31 2 1 19 48 21299874 21299904 0.026 40.1
"SNP_FB_0763988" "chr15A" 89.655 29 3 0 1 29 24752431 24752403 0.026 40.1
"SNP_FB_0763988" "chr15A" 89.655 29 3 0 20 48 31784498 31784470 0.026 40.1
"SNP_FB_0763988" "chr15A" 89.655 29 3 0 20 48 31797048 31797020 0.026 40.1
"SNP_FB_0763988" "chr15A" 89.655 29 3 0 1 29 36239543 36239571 0.026 40.1
"SNP_FB_0763988" "chr15A" 89.655 29 3 0 20 48 37620865 37620837 0.026 40.1
"SNP_FB_0763988" "chr15A" 90.909 33 1 2 3 34 44096133 44096164 0.026 40.1
"SNP_FB_0763988" "chr15A" 90.323 31 2 1 19 48 46116071 46116041 0.026 40.1
"SNP_FB_0763988" "chr15A" 79.545 44 9 0 5 48 49281492 49281449 0.026 40.1
"SNP_FB_0763988" "chr15A" 86.111 36 4 1 14 48 51277973 51278008 0.026 40.1
"SNP_FB_0763988" "chr15A" 85.294 34 5 0 15 48 53192264 53192297 0.026 40.1
"SNP_FB_0763988" "chr15A" 81.395 43 7 1 5 47 4158959 4158918 0.026 39.2
"SNP_FB_0763988" "chr15A" 87.879 33 3 1 3 35 11301384 11301415 0.026 39.2
"SNP_FB_0763988" "chr15A" 87.879 33 3 1 17 48 17323700 17323732 0.026 39.2
"SNP_FB_0763988" "chr15A" 87.097 31 4 0 4 34 24556877 24556907 0.026 39.2
"SNP_FB_0763988" "chr15A" 87.097 31 4 0 4 34 26001724 26001694 0.026 39.2
"SNP_FB_0763988" "chr15A" 87.097 31 4 0 4 34 26750249 26750219 0.026 39.2
"SNP_FB_0763988" "chr15A" 87.097 31 4 0 4 34 30041159 30041189 0.026 39.2
"SNP_FB_0763988" "chr15A" 87.879 33 3 1 17 48 34882017 34881985 0.026 39.2
"SNP_FB_0763988" "chr15A" 87.097 31 4 0 4 34 40033134 40033164 0.026 39.2
"SNP_FB_0763988" "chr15A" 87.097 31 4 0 5 35 40470930 40470960 0.026 39.2
"SNP_FB_0763988" "chr15A" 87.879 33 3 1 3 35 41979643 41979612 0.026 39.2
"SNP_FB_0763988" "chr15A" 87.879 33 3 1 16 48 46247589 46247558 0.026 39.2
"SNP_FB_0763988" "chr15A" 87.879 33 3 1 17 48 47632928 47632960 0.026 39.2
"SNP_FB_0763988" "chr15A" 87.879 33 3 1 17 48 47634185 47634217 0.026 39.2
"SNP_FB_0763988" "chr15A" 87.097 31 4 0 5 35 47788108 47788078 0.026 39.2
"SNP_FB_0763988" "chr15A" 87.879 33 3 1 3 35 48490643 48490612 0.026 39.2
"SNP_FB_0763988" "chr15A" 92.308 26 2 0 5 30 48554710 48554735 0.026 39.2
"SNP_FB_0763988" "chr15A" 87.097 31 4 0 4 34 50219435 50219465 0.026 39.2
"SNP_FB_0763988" "chr15A" 80.488 41 8 0 1 41 50626175 50626135 0.026 39.2
"SNP_FB_0763988" "chr15A" 87.879 33 3 1 5 37 52954704 52954735 0.026 39.2
"SNP_FB_0763988" "chr15A" 90 30 2 1 20 48 2659039 2659068 0.09 38.3
"SNP_FB_0763988" "chr15A" 80 45 8 1 5 48 3296186 3296142 0.09 38.3
"SNP_FB_0763988" "chr15A" 80 45 8 1 5 48 3309260 3309216 0.09 38.3
"SNP_FB_0763988" "chr15A" 89.286 28 3 0 3 30 4157104 4157131 0.09 38.3
"SNP_FB_0763988" "chr15A" 90 30 2 1 20 48 5583110 5583081 0.09 38.3
"SNP_FB_0763988" "chr15A" 89.286 28 3 0 1 28 7445485 7445458 0.09 38.3
"SNP_FB_0763988" "chr15A" 85.714 35 4 1 3 37 10140032 10139999 0.09 38.3
"SNP_FB_0763988" "chr15A" 90 30 2 1 19 48 10281374 10281402 0.09 38.3
"SNP_FB_0763988" "chr15A" 90 30 2 1 20 48 12378544 12378515 0.09 38.3
"SNP_FB_0763988" "chr15A" 89.286 28 3 0 4 31 12699292 12699319 0.09 38.3
"SNP_FB_0763988" "chr15A" 89.286 28 3 0 4 31 13710283 13710256 0.09 38.3
"SNP_FB_0763988" "chr15A" 89.286 28 3 0 4 31 13919635 13919662 0.09 38.3
"SNP_FB_0763988" "chr15A" 90 30 2 1 20 48 16382826 16382797 0.09 38.3
"SNP_FB_0763988" "chr15A" 84.848 33 5 0 5 37 18570466 18570434 0.09 38.3
"SNP_FB_0763988" "chr15A" 84.848 33 5 0 16 48 20078391 20078423 0.09 38.3
"SNP_FB_0763988" "chr15A" 84.848 33 5 0 16 48 22207197 22207165 0.09 38.3
"SNP_FB_0763988" "chr15A" 85.714 35 4 1 3 37 22391517 22391484 0.09 38.3
"SNP_FB_0763988" "chr15A" 90 30 2 1 20 48 22721113 22721142 0.09 38.3
"SNP_FB_0763988" "chr15A" 89.286 28 3 0 4 31 24494234 24494261 0.09 38.3
"SNP_FB_0763988" "chr15A" 90 30 2 1 20 48 25724215 25724244 0.09 38.3
"SNP_FB_0763988" "chr15A" 84.848 33 5 0 5 37 30247108 30247076 0.09 38.3
"SNP_FB_0763988" "chr15A" 90 30 2 1 20 48 34230868 34230897 0.09 38.3
"SNP_FB_0763988" "chr15A" 89.286 28 3 0 4 31 35247232 35247259 0.09 38.3
"SNP_FB_0763988" "chr15A" 90 30 2 1 20 48 36516923 36516952 0.09 38.3
"SNP_FB_0763988" "chr15A" 84.848 33 5 0 5 37 41991076 41991108 0.09 38.3
"SNP_FB_0763988" "chr15A" 84.848 33 5 0 5 37 42118793 42118825 0.09 38.3
"SNP_FB_0763988" "chr15A" 84.848 33 5 0 16 48 46376428 46376396 0.09 38.3
"SNP_FB_0763988" "chr15A" 90 30 2 1 20 48 48697963 48697992 0.09 38.3
"SNP_FB_0763988" "chr15A" 85.714 35 4 1 15 48 49151961 49151995 0.09 38.3
"SNP_FB_0763988" "chr15A" 84.848 33 5 0 5 37 49406288 49406320 0.09 38.3
"SNP_FB_0763988" "chr15A" 84.848 33 5 0 5 37 49910467 49910435 0.09 38.3
"SNP_FB_0763988" "chr15A" 89.286 28 3 0 4 31 51061045 51061018 0.09 38.3
"SNP_FB_0763988" "chr15A" 90 30 2 1 20 48 51256191 51256220 0.09 38.3
"SNP_FB_0763988" "chr15A" 95.652 23 1 0 3 25 52223944 52223922 0.09 38.3
"SNP_FB_0763988" "chr15A" 90 30 2 1 20 48 54681195 54681166 0.09 38.3
"SNP_FB_0763988" "chr15A" 90 30 2 1 20 48 56774042 56774013 0.09 38.3
"SNP_FB_0763988" "chr15A" 84.848 33 5 0 5 37 57038143 57038111 0.09 38.3
"SNP_FB_0763988" "chr15A" 87.5 32 3 1 16 46 7717005 7717036 0.09 37.4
"SNP_FB_0763988" "chr15A" 100 20 0 0 18 37 11299668 11299687 0.09 37.4
"SNP_FB_0763988" "chr15A" 92.593 27 1 1 3 29 11302084 11302059 0.09 37.4
"SNP_FB_0763988" "chr15A" 87.5 32 3 1 16 46 14754519 14754550 0.09 37.4
"SNP_FB_0763988" "chr15A" 100 20 0 0 18 37 16007479 16007460 0.09 37.4
"SNP_FB_0763988" "chr15A" 100 20 0 0 18 37 16021229 16021210 0.09 37.4
"SNP_FB_0763988" "chr15A" 100 20 0 0 18 37 16031494 16031475 0.09 37.4
"SNP_FB_0763988" "chr15A" 86.667 30 4 0 1 30 28730876 28730847 0.09 37.4
"SNP_FB_0763988" "chr15A" 82.857 35 6 0 3 37 31291697 31291663 0.09 37.4
"SNP_FB_0763988" "chr15A" 100 20 0 0 3 22 34827685 34827666 0.09 37.4
"SNP_FB_0763988" "chr15A" 86.667 30 4 0 5 34 36880253 36880224 0.09 37.4
"SNP_FB_0763988" "chr15A" 86.667 30 4 0 1 30 38855396 38855367 0.09 37.4
"SNP_FB_0763988" "chr15A" 87.5 32 3 1 18 48 49341365 49341334 0.09 37.4
"SNP_FB_0763988" "chr15A" 86.667 30 4 0 6 35 49934252 49934223 0.09 37.4
"SNP_FB_0763988" "chr15A" 86.667 30 4 0 19 48 54365808 54365837 0.09 37.4
"SNP_FB_0763988" "chr15A" 100 20 0 0 3 22 57036764 57036783 0.09 37.4
"SNP_FB_0763988" "chr15A" 84.375 32 5 0 6 37 8063547 8063578 0.31 36.5
"SNP_FB_0763988" "chr15A" 88.889 27 3 0 4 30 13237083 13237109 0.31 36.5
"SNP_FB_0763988" "chr15A" 89.655 29 2 1 20 48 18510404 18510431 0.31 36.5
"SNP_FB_0763988" "chr15A" 95.455 22 1 0 5 26 23112417 23112438 0.31 36.5
"SNP_FB_0763988" "chr15A" 95.455 22 1 0 5 26 23123915 23123936 0.31 36.5
"SNP_FB_0763988" "chr15A" 85.294 34 4 1 3 36 23239260 23239228 0.31 36.5
"SNP_FB_0763988" "chr15A" 85.294 34 4 1 3 36 23243351 23243319 0.31 36.5
"SNP_FB_0763988" "chr15A" 85.294 34 4 1 16 48 31439565 31439532 0.31 36.5
"SNP_FB_0763988" "chr15A" 89.655 29 2 1 19 46 35017963 35017991 0.31 36.5
"SNP_FB_0763988" "chr15A" 88.889 27 3 0 5 31 38245477 38245451 0.31 36.5
"SNP_FB_0763988" "chr15A" 88.889 27 3 0 5 31 38280547 38280521 0.31 36.5
"SNP_FB_0763988" "chr15A" 95.455 22 1 0 16 37 42672529 42672508 0.31 36.5
"SNP_FB_0763988" "chr15A" 84.375 32 5 0 4 35 43185482 43185513 0.31 36.5
"SNP_FB_0763988" "chr15A" 89.655 29 2 1 20 48 44094871 44094898 0.31 36.5
"SNP_FB_0763988" "chr15A" 95.455 22 1 0 16 37 47670352 47670331 0.31 36.5
"SNP_FB_0763988" "chr15A" 88.889 27 3 0 5 31 52807218 52807192 0.31 36.5
"SNP_FB_0763988" "chr15A" 85.294 34 4 1 16 48 54605848 54605815 0.31 36.5
"SNP_FB_0763988" "chr15A" 88.889 27 3 0 5 31 56345569 56345543 0.31 36.5
"SNP_FB_0763988" "chr15A" 86.207 29 4 0 6 34 1790666 1790694 0.31 35.6
"SNP_FB_0763988" "chr15A" 87.097 31 3 1 19 48 3633195 3633165 0.31 35.6
"SNP_FB_0763988" "chr15A" 82.353 34 6 0 3 36 12008219 12008186 0.31 35.6
"SNP_FB_0763988" "chr15A" 86.207 29 4 0 3 31 12289913 12289941 0.31 35.6
"SNP_FB_0763988" "chr15A" 86.207 29 4 0 20 48 14221130 14221158 0.31 35.6
"SNP_FB_0763988" "chr15A" 87.097 31 3 1 19 48 14333238 14333208 0.31 35.6
"SNP_FB_0763988" "chr15A" 86.207 29 4 0 20 48 14749437 14749409 0.31 35.6
"SNP_FB_0763988" "chr15A" 86.207 29 4 0 20 48 20155440 20155412 0.31 35.6
"SNP_FB_0763988" "chr15A" 100 19 0 0 19 37 20547526 20547544 0.31 35.6
"SNP_FB_0763988" "chr15A" 92.308 26 1 1 4 29 23413058 23413082 0.31 35.6
"SNP_FB_0763988" "chr15A" 87.097 31 3 1 19 48 24823244 24823274 0.31 35.6
"SNP_FB_0763988" "chr15A" 86.207 29 4 0 19 47 28176032 28176060 0.31 35.6
"SNP_FB_0763988" "chr15A" 87.097 31 3 1 19 48 29158517 29158547 0.31 35.6
"SNP_FB_0763988" "chr15A" 86.207 29 4 0 1 29 37351133 37351161 0.31 35.6
"SNP_FB_0763988" "chr15A" 100 19 0 0 19 37 38476980 38476962 0.31 35.6
"SNP_FB_0763988" "chr15A" 100 19 0 0 17 35 39003675 39003693 0.31 35.6
"SNP_FB_0763988" "chr15A" 86.207 29 4 0 20 48 46416881 46416853 0.31 35.6
"SNP_FB_0763988" "chr15A" 82.353 34 6 0 4 37 49287961 49287928 0.31 35.6
"SNP_FB_0763988" "chr15A" 100 19 0 0 17 35 52788645 52788663 0.31 35.6
"SNP_FB_0763988" "chr15A" 100 19 0 0 19 37 52954030 52954048 0.31 35.6
"SNP_FB_0763988" "chr15A" 86.207 29 4 0 20 48 54893188 54893216 0.31 35.6
"SNP_FB_0763988" "chr15A" 82.353 34 6 0 15 48 55408344 55408377 0.31 35.6
"SNP_FB_0763988" "chr15A" 81.579 38 6 1 12 48 11119447 11119484 1.1 34.6
"SNP_FB_0763988" "chr15A" 88.462 26 3 0 4 29 13437681 13437656 1.1 34.6
"SNP_FB_0763988" "chr15A" 89.286 28 2 1 21 47 15396755 15396782 1.1 34.6
"SNP_FB_0763988" "chr15A" 88.462 26 3 0 4 29 17758385 17758410 1.1 34.6
"SNP_FB_0763988" "chr15A" 88.462 26 3 0 6 31 18415714 18415739 1.1 34.6
"SNP_FB_0763988" "chr15A" 83.871 31 5 0 4 34 24295130 24295160 1.1 34.6
"SNP_FB_0763988" "chr15A" 84.848 33 4 1 17 48 24558948 24558980 1.1 34.6
"SNP_FB_0763988" "chr15A" 83.871 31 5 0 5 35 26648434 26648404 1.1 34.6
"SNP_FB_0763988" "chr15A" 83.871 31 5 0 4 34 29432956 29432986 1.1 34.6
"SNP_FB_0763988" "chr15A" 88.462 26 3 0 23 48 31784473 31784448 1.1 34.6
"SNP_FB_0763988" "chr15A" 88.462 26 3 0 23 48 31797023 31796998 1.1 34.6
"SNP_FB_0763988" "chr15A" 84.848 33 4 1 17 48 38988018 38987986 1.1 34.6
"SNP_FB_0763988" "chr15A" 83.871 31 5 0 4 34 39989922 39989892 1.1 34.6
"SNP_FB_0763988" "chr15A" 84.848 33 4 1 4 36 40653827 40653858 1.1 34.6
"SNP_FB_0763988" "chr15A" 83.871 31 5 0 4 34 43228035 43228005 1.1 34.6
"SNP_FB_0763988" "chr15A" 84.848 33 4 1 17 48 47632001 47632033 1.1 34.6
"SNP_FB_0763988" "chr15A" 83.871 31 5 0 5 35 51977192 51977222 1.1 34.6
"SNP_FB_0763988" "chr15A" 89.286 28 2 1 20 46 55922680 55922653 1.1 34.6
"SNP_FB_0763988" "chr15A" 95.238 21 1 0 17 37 56477301 56477321 1.1 34.6
"SNP_FB_0763988" "chr15A" 91.304 23 2 0 4 26 1900955 1900933 1.1 33.7
"SNP_FB_0763988" "chr15A" 91.304 23 2 0 4 26 1982629 1982607 1.1 33.7
"SNP_FB_0763988" "chr15A" 86.667 30 3 1 20 48 2020500 2020471 1.1 33.7
"SNP_FB_0763988" "chr15A" 100 18 0 0 20 37 6244135 6244152 1.1 33.7
"SNP_FB_0763988" "chr15A" 81.818 33 6 0 5 37 6807421 6807389 1.1 33.7
"SNP_FB_0763988" "chr15A" 100 18 0 0 20 37 9089315 9089332 1.1 33.7
"SNP_FB_0763988" "chr15A" 100 18 0 0 20 37 9098504 9098521 1.1 33.7
"SNP_FB_0763988" "chr15A" 86.667 30 3 1 20 48 9684831 9684860 1.1 33.7
"SNP_FB_0763988" "chr15A" 86.667 30 3 1 18 47 11521822 11521794 1.1 33.7
"SNP_FB_0763988" "chr15A" 100 18 0 0 20 37 13218026 13218043 1.1 33.7
"SNP_FB_0763988" "chr15A" 86.667 30 3 1 20 48 14608664 14608693 1.1 33.7
"SNP_FB_0763988" "chr15A" 100 18 0 0 20 37 15044960 15044977 1.1 33.7
"SNP_FB_0763988" "chr15A" 86.667 30 3 1 20 48 15682193 15682164 1.1 33.7
"SNP_FB_0763988" "chr15A" 100 18 0 0 3 20 16745050 16745067 1.1 33.7
"SNP_FB_0763988" "chr15A" 85.714 28 4 0 4 31 16903101 16903128 1.1 33.7
"SNP_FB_0763988" "chr15A" 85.714 28 4 0 17 44 17771062 17771089 1.1 33.7
"SNP_FB_0763988" "chr15A" 100 18 0 0 20 37 18415447 18415464 1.1 33.7
"SNP_FB_0763988" "chr15A" 85.714 28 4 0 1 28 19539628 19539601 1.1 33.7
"SNP_FB_0763988" "chr15A" 86.667 30 3 1 20 48 19579453 19579424 1.1 33.7
"SNP_FB_0763988" "chr15A" 100 18 0 0 20 37 19945851 19945868 1.1 33.7
"SNP_FB_0763988" "chr15A" 100 18 0 0 20 37 25515394 25515377 1.1 33.7
"SNP_FB_0763988" "chr15A" 86.667 30 3 1 20 48 27201893 27201922 1.1 33.7
"SNP_FB_0763988" "chr15A" 86.667 30 3 1 20 48 27351705 27351676 1.1 33.7
"SNP_FB_0763988" "chr15A" 100 18 0 0 20 37 28510978 28510995 1.1 33.7
"SNP_FB_0763988" "chr15A" 85.714 28 4 0 7 34 28903259 28903232 1.1 33.7
"SNP_FB_0763988" "chr15A" 81.818 33 6 0 3 35 30979594 30979562 1.1 33.7
"SNP_FB_0763988" "chr15A" 86.667 30 3 1 20 48 31672353 31672382 1.1 33.7
"SNP_FB_0763988" "chr15A" 82.857 35 5 1 3 37 32761836 32761869 1.1 33.7
"SNP_FB_0763988" "chr15A" 86.667 30 3 1 20 48 32874248 32874219 1.1 33.7
"SNP_FB_0763988" "chr15A" 86.667 30 3 1 20 48 32886299 32886270 1.1 33.7
"SNP_FB_0763988" "chr15A" 85.714 28 4 0 4 31 35216178 35216151 1.1 33.7
"SNP_FB_0763988" "chr15A" 100 18 0 0 3 20 37984548 37984565 1.1 33.7
"SNP_FB_0763988" "chr15A" 86.667 30 3 1 19 48 41979981 41979953 1.1 33.7
"SNP_FB_0763988" "chr15A" 86.667 30 3 1 19 48 42105281 42105253 1.1 33.7
"SNP_FB_0763988" "chr15A" 100 18 0 0 20 37 42463536 42463519 1.1 33.7
"SNP_FB_0763988" "chr15A" 91.304 23 2 0 4 26 42672185 42672163 1.1 33.7
"SNP_FB_0763988" "chr15A" 100 18 0 0 20 37 44208441 44208458 1.1 33.7
"SNP_FB_0763988" "chr15A" 86.667 30 3 1 20 48 44621433 44621462 1.1 33.7
"SNP_FB_0763988" "chr15A" 100 18 0 0 20 37 46735372 46735355 1.1 33.7
"SNP_FB_0763988" "chr15A" 100 18 0 0 20 37 48181625 48181608 1.1 33.7
"SNP_FB_0763988" "chr15A" 81.818 33 6 0 5 37 49176844 49176812 1.1 33.7
"SNP_FB_0763988" "chr15A" 82.857 35 5 1 15 48 52126136 52126170 1.1 33.7
"SNP_FB_0763988" "chr15A" 84.375 32 3 1 19 48 52286489 52286458 1.1 33.7
"SNP_FB_0763988" "chr15A" 85.714 28 4 0 3 30 52358981 52359008 1.1 33.7
"SNP_FB_0763988" "chr15A" 86.667 30 3 1 18 47 52788977 52788949 1.1 33.7
"SNP_FB_0763988" "chr15A" 100 18 0 0 20 37 54414016 54414033 1.1 33.7
"SNP_FB_0763988" "chr15A" 85.714 28 4 0 20 47 55407342 55407369 1.1 33.7
"SNP_FB_0763988" "chr15A" 86.667 30 3 1 19 48 55550826 55550798 1.1 33.7
"SNP_FB_0763988" "chr15A" 100 18 0 0 20 37 56682161 56682178 1.1 33.7
"SNP_FB_0763988" "chr15A" 88 25 3 0 5 29 3441471 3441495 3.8 32.8
"SNP_FB_0763988" "chr15A" 88 25 3 0 5 29 8714122 8714098 3.8 32.8
"SNP_FB_0763988" "chr15A" 81.818 33 2 1 19 47 12289591 12289623 3.8 32.8
"SNP_FB_0763988" "chr15A" 88 25 3 0 5 29 14684421 14684445 3.8 32.8
"SNP_FB_0763988" "chr15A" 95.455 22 0 1 1 22 16047900 16047920 3.8 32.8
"SNP_FB_0763988" "chr15A" 95.455 22 0 1 1 22 16059872 16059892 3.8 32.8
"SNP_FB_0763988" "chr15A" 95 20 1 0 5 24 21307760 21307741 3.8 32.8
"SNP_FB_0763988" "chr15A" 95.455 22 0 1 1 22 31208363 31208383 3.8 32.8
"SNP_FB_0763988" "chr15A" 88.889 27 2 1 21 46 31336689 31336663 3.8 32.8
"SNP_FB_0763988" "chr15A" 88.889 27 2 1 21 46 31347113 31347087 3.8 32.8
"SNP_FB_0763988" "chr15A" 95 20 1 0 18 37 34442121 34442140 3.8 32.8
"SNP_FB_0763988" "chr15A" 84.375 32 4 1 17 48 35431442 35431472 3.8 32.8
"SNP_FB_0763988" "chr15A" 84.375 32 4 1 17 48 35442715 35442745 3.8 32.8
"SNP_FB_0763988" "chr15A" 83.333 30 5 0 1 30 36430028 36430057 3.8 32.8
"SNP_FB_0763988" "chr15A" 84.375 32 4 1 18 48 43246139 43246108 3.8 32.8
"SNP_FB_0763988" "chr15A" 83.333 30 5 0 19 48 44148643 44148614 3.8 32.8
"SNP_FB_0763988" "chr15A" 95.455 22 0 1 1 22 47389762 47389782 3.8 32.8
"SNP_FB_0763988" "chr15A" 88.889 27 2 1 23 48 47633891 47633917 3.8 32.8
"SNP_FB_0763988" "chr15A" 88 25 3 0 5 29 54244270 54244294 3.8 32.8
"SNP_FB_0763988" "chr15A" 100 17 0 0 4 20 3614660 3614644 3.8 31.9
"SNP_FB_0763988" "chr15A" 86.207 29 3 1 20 48 7411166 7411193 3.8 31.9
"SNP_FB_0763988" "chr15A" 90.909 22 2 0 16 37 8063200 8063221 3.8 31.9
"SNP_FB_0763988" "chr15A" 100 17 0 0 3 19 8792199 8792215 3.8 31.9
"SNP_FB_0763988" "chr15A" 86.207 29 3 1 20 48 11302537 11302510 3.8 31.9
"SNP_FB_0763988" "chr15A" 86.207 29 3 1 20 48 11366831 11366858 3.8 31.9
"SNP_FB_0763988" "chr15A" 100 17 0 0 4 20 11771023 11771007 3.8 31.9
"SNP_FB_0763988" "chr15A" 85.185 27 4 0 5 31 12539479 12539453 3.8 31.9
"SNP_FB_0763988" "chr15A" 100 17 0 0 3 19 21085948 21085932 3.8 31.9
"SNP_FB_0763988" "chr15A" 100 17 0 0 5 21 21661155 21661139 3.8 31.9
"SNP_FB_0763988" "chr15A" 100 17 0 0 11 27 23915991 23916007 3.8 31.9
"SNP_FB_0763988" "chr15A" 86.207 29 3 1 20 48 25083275 25083302 3.8 31.9
"SNP_FB_0763988" "chr15A" 85.185 27 4 0 15 41 28731201 28731175 3.8 31.9
"SNP_FB_0763988" "chr15A" 100 17 0 0 3 19 31358774 31358758 3.8 31.9
"SNP_FB_0763988" "chr15A" 100 17 0 0 1 17 32398473 32398457 3.8 31.9
"SNP_FB_0763988" "chr15A" 86.207 29 3 1 20 48 32714018 32714045 3.8 31.9
"SNP_FB_0763988" "chr15A" 100 17 0 0 3 19 35084562 35084546 3.8 31.9
"SNP_FB_0763988" "chr15A" 100 17 0 0 3 19 35091095 35091079 3.8 31.9
"SNP_FB_0763988" "chr15A" 100 17 0 0 3 19 36335256 36335240 3.8 31.9
"SNP_FB_0763988" "chr15A" 100 17 0 0 3 19 37049566 37049582 3.8 31.9
"SNP_FB_0763988" "chr15A" 86.207 29 3 1 20 48 38872146 38872173 3.8 31.9
"SNP_FB_0763988" "chr15A" 100 17 0 0 3 19 40560320 40560336 3.8 31.9
"SNP_FB_0763988" "chr15A" 100 17 0 0 3 19 43861958 43861942 3.8 31.9
"SNP_FB_0763988" "chr15A" 90.909 22 2 0 4 25 44010799 44010820 3.8 31.9
"SNP_FB_0763988" "chr15A" 82.353 34 5 1 16 48 44058145 44058178 3.8 31.9
"SNP_FB_0763988" "chr15A" 100 17 0 0 3 19 46531710 46531694 3.8 31.9
"SNP_FB_0763988" "chr15A" 82.353 34 5 1 5 37 49756286 49756253 3.8 31.9
"SNP_FB_0763988" "chr15A" 85.185 27 4 0 5 31 50379111 50379085 3.8 31.9
"SNP_FB_0763988" "chr15A" 85.185 27 4 0 5 31 50902885 50902859 3.8 31.9
"SNP_FB_0763988" "chr15A" 100 17 0 0 5 21 51351537 51351553 3.8 31.9
"SNP_FB_0763988" "chr16A" 95.556 45 2 0 1 45 16296533 16296489 1.25e-12 73.4
"SNP_FB_0763988" "chr16A" 93.478 46 3 0 3 48 8702830 8702785 1.52e-11 70.7
"SNP_FB_0763988" "chr16A" 91.667 48 4 0 1 48 15670877 15670924 1.52e-11 69.8
"SNP_FB_0763988" "chr16A" 93.617 47 2 1 3 48 8166962 8166916 5.31e-11 68.9
"SNP_FB_0763988" "chr16A" 93.617 47 2 1 3 48 13089892 13089846 5.31e-11 68.9
"SNP_FB_0763988" "chr16A" 93.617 47 2 1 3 48 22428334 22428380 5.31e-11 68.9
"SNP_FB_0763988" "chr16A" 93.617 47 2 1 3 48 26088997 26088951 5.31e-11 68.9
"SNP_FB_0763988" "chr16A" 93.617 47 2 1 3 48 26095742 26095696 5.31e-11 68.9
"SNP_FB_0763988" "chr16A" 91.837 49 3 1 1 48 18266110 18266062 5.31e-11 68
"SNP_FB_0763988" "chr16A" 93.478 46 2 1 4 48 22981116 22981071 1.85e-10 67.1
"SNP_FB_0763988" "chr16A" 93.478 46 2 1 4 48 39528197 39528242 1.85e-10 67.1
"SNP_FB_0763988" "chr16A" 91.304 46 4 0 3 48 28801718 28801673 1.85e-10 66.2
"SNP_FB_0763988" "chr16A" 93.333 45 2 1 4 47 21180130 21180174 6.47e-10 65.3
"SNP_FB_0763988" "chr16A" 93.333 45 2 1 3 46 21385924 21385968 6.47e-10 65.3
"SNP_FB_0763988" "chr16A" 93.617 47 1 2 3 48 31485637 31485682 6.47e-10 65.3
"SNP_FB_0763988" "chr16A" 91.489 47 3 1 3 48 5291784 5291738 6.47e-10 64.4
"SNP_FB_0763988" "chr16A" 91.489 47 3 1 3 48 6214139 6214093 6.47e-10 64.4
"SNP_FB_0763988" "chr16A" 91.489 47 3 1 3 48 10293582 10293628 6.47e-10 64.4
"SNP_FB_0763988" "chr16A" 91.489 47 3 1 3 48 17290276 17290322 6.47e-10 64.4
"SNP_FB_0763988" "chr16A" 91.489 47 3 1 3 48 22821855 22821809 6.47e-10 64.4
"SNP_FB_0763988" "chr16A" 91.489 47 3 1 3 48 26897704 26897750 6.47e-10 64.4
"SNP_FB_0763988" "chr16A" 91.489 47 3 1 3 48 26969565 26969611 6.47e-10 64.4
"SNP_FB_0763988" "chr16A" 91.489 47 3 1 3 48 28928405 28928451 6.47e-10 64.4
"SNP_FB_0763988" "chr16A" 100 35 0 0 3 37 30903842 30903876 6.47e-10 64.4
"SNP_FB_0763988" "chr16A" 91.489 47 3 1 3 48 33225442 33225396 6.47e-10 64.4
"SNP_FB_0763988" "chr16A" 91.489 47 3 1 3 48 37255422 37255376 6.47e-10 64.4
"SNP_FB_0763988" "chr16A" 91.489 47 3 1 3 48 39492566 39492612 6.47e-10 64.4
"SNP_FB_0763988" "chr16A" 91.489 47 3 1 3 48 42516988 42517034 6.47e-10 64.4
"SNP_FB_0763988" "chr16A" 89.796 49 4 1 1 48 24491560 24491512 2.26e-09 63.5
"SNP_FB_0763988" "chr16A" 90.909 44 4 0 3 46 1443807 1443764 2.26e-09 62.6
"SNP_FB_0763988" "chr16A" 100 34 0 0 3 36 21547999 21548032 2.26e-09 62.6
"SNP_FB_0763988" "chr16A" 91.304 46 3 1 4 48 22820318 22820273 2.26e-09 62.6
"SNP_FB_0763988" "chr16A" 89.13 46 5 0 3 48 1099956 1100001 7.88e-09 61.7
"SNP_FB_0763988" "chr16A" 89.13 46 5 0 3 48 3643569 3643524 7.88e-09 61.7
"SNP_FB_0763988" "chr16A" 89.13 46 5 0 3 48 9051688 9051643 7.88e-09 61.7
"SNP_FB_0763988" "chr16A" 89.13 46 5 0 3 48 11482210 11482255 7.88e-09 61.7
"SNP_FB_0763988" "chr16A" 100 33 0 0 3 35 9712134 9712166 7.88e-09 60.8
"SNP_FB_0763988" "chr16A" 100 33 0 0 3 35 9723006 9723038 7.88e-09 60.8
"SNP_FB_0763988" "chr16A" 91.111 45 3 1 5 48 11409229 11409185 7.88e-09 60.8
"SNP_FB_0763988" "chr16A" 91.111 45 3 1 6 49 22429473 22429517 7.88e-09 60.8
"SNP_FB_0763988" "chr16A" 91.111 45 3 1 3 46 25961002 25961046 7.88e-09 60.8
"SNP_FB_0763988" "chr16A" 91.111 45 3 1 3 46 25971396 25971440 7.88e-09 60.8
"SNP_FB_0763988" "chr16A" 89.362 47 4 1 3 48 2483142 2483188 2.75e-08 59.9
"SNP_FB_0763988" "chr16A" 89.362 47 4 1 3 48 4304637 4304683 2.75e-08 59.9
"SNP_FB_0763988" "chr16A" 97.143 35 1 0 3 37 8887915 8887881 2.75e-08 59.9
"SNP_FB_0763988" "chr16A" 89.362 47 4 1 3 48 13319895 13319849 2.75e-08 59.9
"SNP_FB_0763988" "chr16A" 89.362 47 4 1 3 48 17958243 17958289 2.75e-08 59.9
"SNP_FB_0763988" "chr16A" 89.362 47 4 1 3 48 18401384 18401430 2.75e-08 59.9
"SNP_FB_0763988" "chr16A" 89.362 47 4 1 3 48 18545013 18545059 2.75e-08 59.9
"SNP_FB_0763988" "chr16A" 89.362 47 4 1 3 48 18737603 18737649 2.75e-08 59.9
"SNP_FB_0763988" "chr16A" 88.889 45 5 0 3 47 19743059 19743015 2.75e-08 59.9
"SNP_FB_0763988" "chr16A" 89.362 47 4 1 3 48 22162403 22162357 2.75e-08 59.9
"SNP_FB_0763988" "chr16A" 97.143 35 1 0 3 37 27346456 27346490 2.75e-08 59.9
"SNP_FB_0763988" "chr16A" 89.362 47 4 1 3 48 28280163 28280117 2.75e-08 59.9
"SNP_FB_0763988" "chr16A" 89.362 47 4 1 3 48 30878554 30878600 2.75e-08 59.9
"SNP_FB_0763988" "chr16A" 89.362 47 4 1 3 48 37287214 37287168 2.75e-08 59.9
"SNP_FB_0763988" "chr16A" 89.362 47 4 1 3 48 37641547 37641501 2.75e-08 59.9
"SNP_FB_0763988" "chr16A" 88.889 45 5 0 4 48 39353661 39353617 2.75e-08 59.9
"SNP_FB_0763988" "chr16A" 89.362 47 4 1 3 48 39889290 39889336 2.75e-08 59.9
"SNP_FB_0763988" "chr16A" 89.362 47 4 1 3 48 41393051 41393005 2.75e-08 59.9
"SNP_FB_0763988" "chr16A" 97.059 34 1 0 4 37 6035889 6035922 9.6e-08 58.1
"SNP_FB_0763988" "chr16A" 88.636 44 5 0 5 48 6968412 6968455 9.6e-08 58.1
"SNP_FB_0763988" "chr16A" 89.13 46 4 1 4 48 10293218 10293263 9.6e-08 58.1
"SNP_FB_0763988" "chr16A" 88.636 44 5 0 5 48 11021159 11021202 9.6e-08 58.1
"SNP_FB_0763988" "chr16A" 88.636 44 5 0 3 46 12995656 12995613 9.6e-08 58.1
"SNP_FB_0763988" "chr16A" 86.957 46 6 0 3 48 4810425 4810380 9.6e-08 57.2
"SNP_FB_0763988" "chr16A" 86.957 46 6 0 3 48 12923388 12923343 9.6e-08 57.2
"SNP_FB_0763988" "chr16A" 86.957 46 6 0 3 48 14915543 14915588 9.6e-08 57.2
"SNP_FB_0763988" "chr16A" 86.957 46 6 0 3 48 16296900 16296855 9.6e-08 57.2
"SNP_FB_0763988" "chr16A" 86.957 46 6 0 3 48 39209148 39209193 9.6e-08 57.2
"SNP_FB_0763988" "chr16A" 92.105 38 3 0 11 48 19742749 19742712 3.35e-07 56.3
"SNP_FB_0763988" "chr16A" 96.97 33 1 0 4 36 25962096 25962128 3.35e-07 56.3
"SNP_FB_0763988" "chr16A" 96.97 33 1 0 4 36 25972490 25972522 3.35e-07 56.3
"SNP_FB_0763988" "chr16A" 87.234 47 5 1 3 48 282330 282376 3.35e-07 55.4
"SNP_FB_0763988" "chr16A" 94.286 35 2 0 3 37 4367534 4367568 3.35e-07 55.4
"SNP_FB_0763988" "chr16A" 87.234 47 5 1 3 48 5143235 5143281 3.35e-07 55.4
"SNP_FB_0763988" "chr16A" 87.234 47 5 1 3 48 5426152 5426198 3.35e-07 55.4
"SNP_FB_0763988" "chr16A" 87.234 47 5 1 3 48 6213773 6213727 3.35e-07 55.4
"SNP_FB_0763988" "chr16A" 94.286 35 2 0 3 37 9005971 9006005 3.35e-07 55.4
"SNP_FB_0763988" "chr16A" 87.234 47 5 1 3 48 9789334 9789288 3.35e-07 55.4
"SNP_FB_0763988" "chr16A" 100 30 0 0 1 30 12858569 12858540 3.35e-07 55.4
"SNP_FB_0763988" "chr16A" 87.234 47 5 1 3 48 12983452 12983498 3.35e-07 55.4
"SNP_FB_0763988" "chr16A" 94.286 35 2 0 3 37 17850494 17850528 3.35e-07 55.4
"SNP_FB_0763988" "chr16A" 87.234 47 5 1 3 48 20327291 20327245 3.35e-07 55.4
"SNP_FB_0763988" "chr16A" 87.234 47 5 1 3 48 22819955 22819909 3.35e-07 55.4
"SNP_FB_0763988" "chr16A" 87.234 47 5 1 3 48 24329749 24329703 3.35e-07 55.4
"SNP_FB_0763988" "chr16A" 94.286 35 2 0 3 37 26853768 26853734 3.35e-07 55.4
"SNP_FB_0763988" "chr16A" 87.234 47 5 1 3 48 26892514 26892560 3.35e-07 55.4
"SNP_FB_0763988" "chr16A" 94.286 35 2 0 3 37 29307523 29307557 3.35e-07 55.4
"SNP_FB_0763988" "chr16A" 87.234 47 5 1 3 48 30284125 30284079 3.35e-07 55.4
"SNP_FB_0763988" "chr16A" 94.286 35 2 0 3 37 30913236 30913270 3.35e-07 55.4
"SNP_FB_0763988" "chr16A" 94.286 35 2 0 3 37 32402591 32402625 3.35e-07 55.4
"SNP_FB_0763988" "chr16A" 87.234 47 5 1 3 48 35062537 35062583 3.35e-07 55.4
"SNP_FB_0763988" "chr16A" 94.286 35 2 0 3 37 38300565 38300531 3.35e-07 55.4
"SNP_FB_0763988" "chr16A" 87.234 47 5 1 3 48 39014253 39014299 3.35e-07 55.4
"SNP_FB_0763988" "chr16A" 96.875 32 1 0 5 36 25960290 25960321 1.17e-06 54.5
"SNP_FB_0763988" "chr16A" 97.059 34 0 1 4 37 26961333 26961365 1.17e-06 54.5
"SNP_FB_0763988" "chr16A" 96.875 32 1 0 4 35 39353308 39353277 1.17e-06 54.5
"SNP_FB_0763988" "chr16A" 94.118 34 2 0 15 48 2537603 2537636 1.17e-06 53.6
"SNP_FB_0763988" "chr16A" 94.118 34 2 0 4 37 7744046 7744079 1.17e-06 53.6
"SNP_FB_0763988" "chr16A" 86.957 46 5 1 4 48 22820812 22820857 1.17e-06 53.6
"SNP_FB_0763988" "chr16A" 90.244 41 3 1 9 48 27521412 27521452 1.17e-06 53.6
"SNP_FB_0763988" "chr16A" 91.667 36 3 0 1 36 15159798 15159763 4.08e-06 52.7
"SNP_FB_0763988" "chr16A" 96.774 31 1 0 1 31 15440581 15440551 4.08e-06 52.7
"SNP_FB_0763988" "chr16A" 84.783 46 7 0 3 48 25619174 25619129 4.08e-06 52.7
"SNP_FB_0763988" "chr16A" 94.286 35 1 1 3 37 3542692 3542725 4.08e-06 51.8
"SNP_FB_0763988" "chr16A" 86.667 45 5 1 3 46 4305309 4305353 4.08e-06 51.8
"SNP_FB_0763988" "chr16A" 93.939 33 2 0 3 35 5292146 5292114 4.08e-06 51.8
"SNP_FB_0763988" "chr16A" 100 28 0 0 3 30 7827558 7827585 4.08e-06 51.8
"SNP_FB_0763988" "chr16A" 86.667 45 5 1 4 48 9740999 9741042 4.08e-06 51.8
"SNP_FB_0763988" "chr16A" 86.667 45 5 1 4 48 9753386 9753429 4.08e-06 51.8
"SNP_FB_0763988" "chr16A" 86.047 43 6 0 3 45 12995997 12995955 4.08e-06 51.8
"SNP_FB_0763988" "chr16A" 86.667 45 5 1 5 48 19021944 19021988 4.08e-06 51.8
"SNP_FB_0763988" "chr16A" 93.939 33 2 0 3 35 20057249 20057217 4.08e-06 51.8
"SNP_FB_0763988" "chr16A" 86.667 45 5 1 5 48 20526519 20526475 4.08e-06 51.8
"SNP_FB_0763988" "chr16A" 86.667 45 5 1 5 48 20736574 20736618 4.08e-06 51.8
"SNP_FB_0763988" "chr16A" 86.667 45 5 1 5 48 22821179 22821223 4.08e-06 51.8
"SNP_FB_0763988" "chr16A" 87.234 47 4 2 3 48 25959924 25959969 4.08e-06 51.8
"SNP_FB_0763988" "chr16A" 86.667 45 5 1 5 48 25961367 25961411 4.08e-06 51.8
"SNP_FB_0763988" "chr16A" 86.667 45 5 1 5 48 25971761 25971805 4.08e-06 51.8
"SNP_FB_0763988" "chr16A" 94.286 35 1 1 3 37 36722303 36722336 4.08e-06 51.8
"SNP_FB_0763988" "chr16A" 91.429 35 3 0 3 37 283622 283588 1.42e-05 50.9
"SNP_FB_0763988" "chr16A" 85.106 47 6 1 3 48 6102365 6102411 1.42e-05 50.9
"SNP_FB_0763988" "chr16A" 85.106 47 6 1 3 48 6121251 6121297 1.42e-05 50.9
"SNP_FB_0763988" "chr16A" 86.957 46 3 2 3 47 8806725 8806768 1.42e-05 50.9
"SNP_FB_0763988" "chr16A" 85.106 47 6 1 3 48 10962814 10962768 1.42e-05 50.9
"SNP_FB_0763988" "chr16A" 88.636 44 3 2 5 48 11552058 11552099 1.42e-05 50.9
"SNP_FB_0763988" "chr16A" 85.106 47 6 1 3 48 12938180 12938226 1.42e-05 50.9
"SNP_FB_0763988" "chr16A" 85.106 47 6 1 3 48 25960638 25960684 1.42e-05 50.9
"SNP_FB_0763988" "chr16A" 85.106 47 6 1 3 48 27447409 27447363 1.42e-05 50.9
"SNP_FB_0763988" "chr16A" 84.444 45 7 0 4 48 30176104 30176148 1.42e-05 50.9
"SNP_FB_0763988" "chr16A" 85.106 47 6 1 3 48 38312096 38312050 1.42e-05 50.9
"SNP_FB_0763988" "chr16A" 85.106 47 6 1 3 48 40258837 40258791 1.42e-05 50.9
"SNP_FB_0763988" "chr16A" 86.364 44 5 1 5 48 9265650 9265692 1.42e-05 50
"SNP_FB_0763988" "chr16A" 86.957 46 4 2 3 48 18628632 18628589 1.42e-05 50
"SNP_FB_0763988" "chr16A" 94.118 34 1 1 4 37 23119074 23119106 1.42e-05 50
"SNP_FB_0763988" "chr16A" 86.957 46 4 2 3 48 25380972 25381015 1.42e-05 50
"SNP_FB_0763988" "chr16A" 86.957 46 4 2 3 48 25381325 25381368 1.42e-05 50
"SNP_FB_0763988" "chr16A" 86.957 46 4 2 3 48 25381678 25381721 1.42e-05 50
"SNP_FB_0763988" "chr16A" 86.957 46 4 2 3 48 30600981 30601024 1.42e-05 50
"SNP_FB_0763988" "chr16A" 91.176 34 3 0 4 37 1742749 1742782 4.97e-05 49.1
"SNP_FB_0763988" "chr16A" 96.552 29 1 0 4 32 9048466 9048438 4.97e-05 49.1
"SNP_FB_0763988" "chr16A" 91.176 34 3 0 4 37 17347649 17347616 4.97e-05 49.1
"SNP_FB_0763988" "chr16A" 87.179 39 5 0 3 41 19893445 19893483 4.97e-05 49.1
"SNP_FB_0763988" "chr16A" 82.609 46 8 0 3 48 26589142 26589187 4.97e-05 48.2
"SNP_FB_0763988" "chr16A" 84.444 45 6 1 5 48 8825258 8825302 0.000174 47.3
"SNP_FB_0763988" "chr16A" 84.444 45 6 1 3 46 25961730 25961774 0.000174 47.3
"SNP_FB_0763988" "chr16A" 84.444 45 6 1 3 46 25972124 25972168 0.000174 47.3
"SNP_FB_0763988" "chr16A" 96.429 28 1 0 3 30 30672801 30672774 0.000174 47.3
"SNP_FB_0763988" "chr16A" 91.429 35 2 1 15 48 32402237 32402271 0.000174 47.3
"SNP_FB_0763988" "chr16A" 91.429 35 2 1 3 37 32821211 32821244 0.000174 47.3
"SNP_FB_0763988" "chr16A" 96.429 28 1 0 3 30 35062273 35062300 0.000174 47.3
"SNP_FB_0763988" "chr16A" 91.429 35 2 1 3 37 39352976 39352943 0.000174 47.3
"SNP_FB_0763988" "chr16A" 88.571 35 4 0 3 37 1142585 1142619 0.000174 46.4
"SNP_FB_0763988" "chr16A" 82.979 47 7 1 3 48 8791767 8791813 0.000174 46.4
"SNP_FB_0763988" "chr16A" 82.222 45 8 0 4 48 12841143 12841187 0.000174 46.4
"SNP_FB_0763988" "chr16A" 93.333 30 2 0 1 30 12957639 12957610 0.000174 46.4
"SNP_FB_0763988" "chr16A" 86.364 44 4 2 5 48 14145644 14145603 0.000174 46.4
"SNP_FB_0763988" "chr16A" 100 25 0 0 3 27 15440423 15440399 0.000174 46.4
"SNP_FB_0763988" "chr16A" 93.333 30 2 0 3 32 19829955 19829926 0.000174 46.4
"SNP_FB_0763988" "chr16A" 86.364 44 4 2 5 48 21243944 21243903 0.000174 46.4
"SNP_FB_0763988" "chr16A" 93.75 32 1 1 4 35 32349550 32349520 0.000174 46.4
"SNP_FB_0763988" "chr16A" 82.979 47 7 1 3 48 33921394 33921348 0.000174 46.4
"SNP_FB_0763988" "chr16A" 91.176 34 2 1 16 48 9048819 9048786 0.000606 45.5
"SNP_FB_0763988" "chr16A" 84.783 46 5 2 3 48 13005519 13005562 0.000606 45.5
"SNP_FB_0763988" "chr16A" 91.176 34 2 1 3 36 13958254 13958222 0.000606 45.5
"SNP_FB_0763988" "chr16A" 84.783 46 5 2 3 48 16392606 16392649 0.000606 45.5
"SNP_FB_0763988" "chr16A" 96.296 27 1 0 1 27 22404804 22404830 0.000606 45.5
"SNP_FB_0763988" "chr16A" 84.783 46 5 2 4 48 29494121 29494077 0.000606 45.5
"SNP_FB_0763988" "chr16A" 96.296 27 1 0 1 27 38386931 38386905 0.000606 45.5
"SNP_FB_0763988" "chr16A" 93.103 29 2 0 20 48 1043465 1043493 0.000606 44.6
"SNP_FB_0763988" "chr16A" 82.609 46 7 1 3 48 6007922 6007878 0.000606 44.6
"SNP_FB_0763988" "chr16A" 100 24 0 0 5 28 9788452 9788429 0.000606 44.6
"SNP_FB_0763988" "chr16A" 82.609 46 7 1 3 48 16257616 16257660 0.000606 44.6
"SNP_FB_0763988" "chr16A" 88.235 34 4 0 15 48 18110201 18110234 0.000606 44.6
"SNP_FB_0763988" "chr16A" 93.548 31 1 1 19 48 27346108 27346138 0.000606 44.6
"SNP_FB_0763988" "chr16A" 93.103 29 2 0 20 48 28346154 28346126 0.000606 44.6
"SNP_FB_0763988" "chr16A" 88.889 36 3 1 14 48 33921747 33921712 0.000606 44.6
"SNP_FB_0763988" "chr16A" 88.571 35 2 1 3 37 6598248 6598216 0.002 43.7
"SNP_FB_0763988" "chr16A" 86.842 38 4 1 11 48 10927351 10927315 0.002 43.7
"SNP_FB_0763988" "chr16A" 80.435 46 9 0 3 48 19893085 19893130 0.002 43.7
"SNP_FB_0763988" "chr16A" 90.323 31 3 0 4 34 20379106 20379136 0.002 43.7
"SNP_FB_0763988" "chr16A" 86.111 36 5 0 1 36 22405838 22405803 0.002 43.7
"SNP_FB_0763988" "chr16A" 90.909 33 2 1 17 48 30912892 30912924 0.002 43.7
"SNP_FB_0763988" "chr16A" 86.111 36 5 0 1 36 31256338 31256373 0.002 43.7
"SNP_FB_0763988" "chr16A" 90.323 31 3 0 4 34 33307348 33307318 0.002 43.7
"SNP_FB_0763988" "chr16A" 86.111 36 5 0 3 38 38148282 38148317 0.002 43.7
"SNP_FB_0763988" "chr16A" 87.879 33 4 0 3 35 1043800 1043832 0.002 42.8
"SNP_FB_0763988" "chr16A" 93.333 30 1 1 20 48 13515472 13515443 0.002 42.8
"SNP_FB_0763988" "chr16A" 87.879 33 4 0 5 37 18513399 18513367 0.002 42.8
"SNP_FB_0763988" "chr16A" 87.879 33 4 0 3 35 21362308 21362340 0.002 42.8
"SNP_FB_0763988" "chr16A" 92.857 28 2 0 1 28 22405544 22405571 0.002 42.8
"SNP_FB_0763988" "chr16A" 87.879 33 4 0 5 37 23096454 23096422 0.002 42.8
"SNP_FB_0763988" "chr16A" 87.879 33 4 0 5 37 23650960 23650928 0.002 42.8
"SNP_FB_0763988" "chr16A" 82.222 45 7 1 5 48 23870856 23870812 0.002 42.8
"SNP_FB_0763988" "chr16A" 88.571 35 3 1 3 37 28290297 28290264 0.002 42.8
"SNP_FB_0763988" "chr16A" 92.857 28 2 0 3 30 32752180 32752153 0.002 42.8
"SNP_FB_0763988" "chr16A" 82.222 45 7 1 5 48 37165941 37165985 0.002 42.8
"SNP_FB_0763988" "chr16A" 80.851 47 8 1 3 48 3048317 3048271 0.007 41.9
"SNP_FB_0763988" "chr16A" 80.851 47 8 1 3 48 3061157 3061111 0.007 41.9
"SNP_FB_0763988" "chr16A" 80.851 47 8 1 3 48 3075200 3075154 0.007 41.9
"SNP_FB_0763988" "chr16A" 80.851 47 8 1 3 48 3086921 3086875 0.007 41.9
"SNP_FB_0763988" "chr16A" 85.714 35 5 0 3 37 8819331 8819365 0.007 41.9
"SNP_FB_0763988" "chr16A" 96 25 1 0 13 37 13054894 13054870 0.007 41.9
"SNP_FB_0763988" "chr16A" 90.625 32 2 1 18 48 13090242 13090211 0.007 41.9
"SNP_FB_0763988" "chr16A" 90 30 3 0 19 48 14915195 14915224 0.007 41.9
"SNP_FB_0763988" "chr16A" 90.625 32 2 1 3 34 14989080 14989050 0.007 41.9
"SNP_FB_0763988" "chr16A" 90.625 32 2 1 3 34 14989556 14989526 0.007 41.9
"SNP_FB_0763988" "chr16A" 90 30 3 0 1 30 15754665 15754636 0.007 41.9
"SNP_FB_0763988" "chr16A" 83.333 42 6 1 5 46 22428699 22428659 0.007 41.9
"SNP_FB_0763988" "chr16A" 90 30 3 0 1 30 28384665 28384636 0.007 41.9
"SNP_FB_0763988" "chr16A" 90 30 3 0 1 30 28392994 28392965 0.007 41.9
"SNP_FB_0763988" "chr16A" 96 25 1 0 1 25 33906298 33906322 0.007 41.9
"SNP_FB_0763988" "chr16A" 90.625 32 2 1 4 35 39767413 39767443 0.007 41.9
"SNP_FB_0763988" "chr16A" 90.625 32 2 1 4 35 39777296 39777326 0.007 41.9
"SNP_FB_0763988" "chr16A" 93.103 29 1 1 3 31 1136240 1136267 0.007 41
"SNP_FB_0763988" "chr16A" 81.818 44 7 1 5 48 3520005 3519963 0.007 41
"SNP_FB_0763988" "chr16A" 100 22 0 0 3 24 12831510 12831489 0.007 41
"SNP_FB_0763988" "chr16A" 87.5 32 4 0 5 36 18791532 18791501 0.007 41
"SNP_FB_0763988" "chr16A" 88.889 36 2 2 14 48 23102011 23101977 0.007 41
"SNP_FB_0763988" "chr16A" 82.609 46 6 2 3 48 24794486 24794529 0.007 41
"SNP_FB_0763988" "chr16A" 87.5 32 4 0 4 35 29386683 29386652 0.007 41
"SNP_FB_0763988" "chr16A" 92.593 27 2 0 11 37 39527840 39527866 0.007 41
"SNP_FB_0763988" "chr16A" 85.294 34 5 0 4 37 8750014 8749981 0.026 40.1
"SNP_FB_0763988" "chr16A" 80.435 46 8 1 1 46 17239790 17239834 0.026 40.1
"SNP_FB_0763988" "chr16A" 89.655 29 3 0 3 31 19894946 19894918 0.026 40.1
"SNP_FB_0763988" "chr16A" 89.655 29 3 0 20 48 21530925 21530953 0.026 40.1
"SNP_FB_0763988" "chr16A" 89.655 29 3 0 3 31 24884675 24884647 0.026 40.1
"SNP_FB_0763988" "chr16A" 90.323 31 2 1 19 48 25959575 25959605 0.026 40.1
"SNP_FB_0763988" "chr16A" 89.655 29 3 0 1 29 32259459 32259431 0.026 40.1
"SNP_FB_0763988" "chr16A" 92.308 26 2 0 19 44 183784 183809 0.026 39.2
"SNP_FB_0763988" "chr16A" 88.571 35 2 2 16 48 3628185 3628219 0.026 39.2
"SNP_FB_0763988" "chr16A" 92.857 28 1 1 20 46 3972196 3972169 0.026 39.2
"SNP_FB_0763988" "chr16A" 87.879 33 3 1 17 48 4304286 4304318 0.026 39.2
"SNP_FB_0763988" "chr16A" 87.097 31 4 0 18 48 9740655 9740685 0.026 39.2
"SNP_FB_0763988" "chr16A" 87.097 31 4 0 18 48 9753042 9753072 0.026 39.2
"SNP_FB_0763988" "chr16A" 87.097 31 4 0 4 34 10678718 10678688 0.026 39.2
"SNP_FB_0763988" "chr16A" 87.879 33 3 1 16 48 16048547 16048578 0.026 39.2
"SNP_FB_0763988" "chr16A" 87.879 33 3 1 17 48 18992095 18992127 0.026 39.2
"SNP_FB_0763988" "chr16A" 93.333 30 0 2 20 48 20327672 20327644 0.026 39.2
"SNP_FB_0763988" "chr16A" 87.097 31 4 0 4 34 21889666 21889636 0.026 39.2
"SNP_FB_0763988" "chr16A" 87.879 33 3 1 17 48 22429341 22429309 0.026 39.2
"SNP_FB_0763988" "chr16A" 87.097 31 4 0 5 35 22445184 22445214 0.026 39.2
"SNP_FB_0763988" "chr16A" 87.097 31 4 0 4 34 24397204 24397174 0.026 39.2
"SNP_FB_0763988" "chr16A" 87.097 31 4 0 4 34 26739453 26739423 0.026 39.2
"SNP_FB_0763988" "chr16A" 92.857 28 1 1 20 46 26854117 26854090 0.026 39.2
"SNP_FB_0763988" "chr16A" 87.097 31 4 0 4 34 30431925 30431955 0.026 39.2
"SNP_FB_0763988" "chr16A" 88.571 35 2 2 3 37 30887720 30887688 0.026 39.2
"SNP_FB_0763988" "chr16A" 87.879 33 3 1 4 36 31905862 31905831 0.026 39.2
"SNP_FB_0763988" "chr16A" 87.097 31 4 0 4 34 35943147 35943177 0.026 39.2
"SNP_FB_0763988" "chr16A" 87.879 33 3 1 3 35 36721947 36721978 0.026 39.2
"SNP_FB_0763988" "chr16A" 87.879 33 3 1 17 48 37634538 37634570 0.026 39.2
"SNP_FB_0763988" "chr16A" 87.097 31 4 0 4 34 39720693 39720663 0.026 39.2
"SNP_FB_0763988" "chr16A" 87.097 31 4 0 4 34 40029605 40029635 0.026 39.2
"SNP_FB_0763988" "chr16A" 87.097 31 4 0 18 48 42516639 42516669 0.026 39.2
"SNP_FB_0763988" "chr16A" 90 30 2 1 18 46 3048613 3048584 0.09 38.3
"SNP_FB_0763988" "chr16A" 90 30 2 1 18 46 3061453 3061424 0.09 38.3
"SNP_FB_0763988" "chr16A" 90 30 2 1 18 46 3075496 3075467 0.09 38.3
"SNP_FB_0763988" "chr16A" 90 30 2 1 18 46 3087217 3087188 0.09 38.3
"SNP_FB_0763988" "chr16A" 89.286 28 3 0 4 31 5620337 5620310 0.09 38.3
"SNP_FB_0763988" "chr16A" 89.286 28 3 0 4 31 7526600 7526627 0.09 38.3
"SNP_FB_0763988" "chr16A" 89.286 28 3 0 4 31 7534775 7534802 0.09 38.3
"SNP_FB_0763988" "chr16A" 90 30 2 1 20 48 8167342 8167313 0.09 38.3
"SNP_FB_0763988" "chr16A" 89.286 28 3 0 1 28 8220058 8220085 0.09 38.3
"SNP_FB_0763988" "chr16A" 89.286 28 3 0 2 29 8677432 8677459 0.09 38.3
"SNP_FB_0763988" "chr16A" 89.286 28 3 0 3 30 8677524 8677497 0.09 38.3
"SNP_FB_0763988" "chr16A" 89.286 28 3 0 4 31 8967613 8967586 0.09 38.3
"SNP_FB_0763988" "chr16A" 90 30 2 1 20 48 10267658 10267687 0.09 38.3
"SNP_FB_0763988" "chr16A" 89.286 28 3 0 4 31 10928923 10928896 0.09 38.3
"SNP_FB_0763988" "chr16A" 84.848 33 5 0 16 48 11481861 11481893 0.09 38.3
"SNP_FB_0763988" "chr16A" 84.848 33 5 0 16 48 12937829 12937861 0.09 38.3
"SNP_FB_0763988" "chr16A" 90 30 2 1 20 48 19830397 19830368 0.09 38.3
"SNP_FB_0763988" "chr16A" 90 30 2 1 20 48 22067779 22067750 0.09 38.3
"SNP_FB_0763988" "chr16A" 89.286 28 3 0 1 28 22976391 22976364 0.09 38.3
"SNP_FB_0763988" "chr16A" 86.486 37 3 2 14 48 24330104 24330068 0.09 38.3
"SNP_FB_0763988" "chr16A" 84.848 33 5 0 5 37 25429684 25429716 0.09 38.3
"SNP_FB_0763988" "chr16A" 90 30 2 1 20 48 27447760 27447731 0.09 38.3
"SNP_FB_0763988" "chr16A" 89.286 28 3 0 1 28 28399442 28399469 0.09 38.3
"SNP_FB_0763988" "chr16A" 84.848 33 5 0 5 37 30668398 30668430 0.09 38.3
"SNP_FB_0763988" "chr16A" 90 30 2 1 20 48 32292071 32292100 0.09 38.3
"SNP_FB_0763988" "chr16A" 89.286 28 3 0 4 31 38210296 38210269 0.09 38.3
"SNP_FB_0763988" "chr16A" 86.667 30 4 0 1 30 254618 254589 0.09 37.4
"SNP_FB_0763988" "chr16A" 87.5 32 3 1 18 48 5425802 5425833 0.09 37.4
"SNP_FB_0763988" "chr16A" 83.784 37 5 1 13 48 6902427 6902463 0.09 37.4
"SNP_FB_0763988" "chr16A" 87.5 32 3 1 18 48 9711784 9711815 0.09 37.4
"SNP_FB_0763988" "chr16A" 87.5 32 3 1 18 48 9722656 9722687 0.09 37.4
"SNP_FB_0763988" "chr16A" 78.723 47 9 1 3 48 14370454 14370408 0.09 37.4
"SNP_FB_0763988" "chr16A" 78.723 47 9 1 3 48 14428647 14428601 0.09 37.4
"SNP_FB_0763988" "chr16A" 87.5 32 3 1 18 48 15143428 15143459 0.09 37.4
"SNP_FB_0763988" "chr16A" 86.667 30 4 0 5 34 16280236 16280207 0.09 37.4
"SNP_FB_0763988" "chr16A" 86.667 30 4 0 1 30 17157438 17157467 0.09 37.4
"SNP_FB_0763988" "chr16A" 92 25 2 0 5 29 18785727 18785703 0.09 37.4
"SNP_FB_0763988" "chr16A" 83.784 37 5 1 13 48 21338938 21338902 0.09 37.4
"SNP_FB_0763988" "chr16A" 90.323 31 0 2 20 48 27229580 27229609 0.09 37.4
"SNP_FB_0763988" "chr16A" 82.857 35 6 0 14 48 28802055 28802021 0.09 37.4
"SNP_FB_0763988" "chr16A" 86.667 30 4 0 5 34 30839080 30839051 0.09 37.4
"SNP_FB_0763988" "chr16A" 87.5 32 3 1 18 48 31489256 31489225 0.09 37.4
"SNP_FB_0763988" "chr16A" 100 20 0 0 16 35 32752517 32752498 0.09 37.4
"SNP_FB_0763988" "chr16A" 82.857 35 6 0 3 37 40237904 40237938 0.09 37.4
"SNP_FB_0763988" "chr16A" 82.051 39 6 1 11 48 2482785 2482823 0.31 36.5
"SNP_FB_0763988" "chr16A" 88.889 27 3 0 5 31 9010585 9010611 0.31 36.5
"SNP_FB_0763988" "chr16A" 84.375 32 5 0 1 32 10301418 10301387 0.31 36.5
"SNP_FB_0763988" "chr16A" 89.655 29 2 1 21 48 14795994 14796022 0.31 36.5
"SNP_FB_0763988" "chr16A" 84.375 32 5 0 4 35 20246498 20246467 0.31 36.5
"SNP_FB_0763988" "chr16A" 89.655 29 2 1 21 48 22822202 22822174 0.31 36.5
"SNP_FB_0763988" "chr16A" 84.375 32 5 0 4 35 23037570 23037601 0.31 36.5
"SNP_FB_0763988" "chr16A" 84.375 32 5 0 4 35 23046317 23046348 0.31 36.5
"SNP_FB_0763988" "chr16A" 84.375 32 5 0 4 35 23057692 23057723 0.31 36.5
"SNP_FB_0763988" "chr16A" 85.294 34 4 1 3 35 23101668 23101635 0.31 36.5
"SNP_FB_0763988" "chr16A" 95.455 22 1 0 16 37 28353456 28353477 0.31 36.5
"SNP_FB_0763988" "chr16A" 84.375 32 5 0 17 48 29494465 29494434 0.31 36.5
"SNP_FB_0763988" "chr16A" 88.889 27 3 0 5 31 30734832 30734806 0.31 36.5
"SNP_FB_0763988" "chr16A" 95.455 22 1 0 16 37 30888063 30888042 0.31 36.5
"SNP_FB_0763988" "chr16A" 84.375 32 5 0 3 34 31488907 31488876 0.31 36.5
"SNP_FB_0763988" "chr16A" 88.889 27 3 0 5 31 40148217 40148191 0.31 36.5
"SNP_FB_0763988" "chr16A" 85.294 34 4 1 16 48 41393402 41393369 0.31 36.5
"SNP_FB_0763988" "chr16A" 87.097 31 3 1 19 48 5146675 5146705 0.31 35.6
"SNP_FB_0763988" "chr16A" 87.097 31 3 1 19 48 11020808 11020838 0.31 35.6
"SNP_FB_0763988" "chr16A" 100 19 0 0 19 37 13005182 13005200 0.31 35.6
"SNP_FB_0763988" "chr16A" 87.097 31 3 1 19 48 13979174 13979144 0.31 35.6
"SNP_FB_0763988" "chr16A" 100 19 0 0 16 34 15670484 15670502 0.31 35.6
"SNP_FB_0763988" "chr16A" 87.097 31 3 1 19 48 16063682 16063652 0.31 35.6
"SNP_FB_0763988" "chr16A" 86.207 29 4 0 3 31 17850879 17850851 0.31 35.6
"SNP_FB_0763988" "chr16A" 86.207 29 4 0 20 48 19895275 19895247 0.31 35.6
"SNP_FB_0763988" "chr16A" 86.207 29 4 0 1 29 22976051 22976023 0.31 35.6
"SNP_FB_0763988" "chr16A" 87.097 31 3 1 19 48 24491914 24491884 0.31 35.6
"SNP_FB_0763988" "chr16A" 87.097 31 3 1 19 48 27400787 27400817 0.31 35.6
"SNP_FB_0763988" "chr16A" 100 19 0 0 3 21 32292413 32292431 0.31 35.6
"SNP_FB_0763988" "chr16A" 84.848 33 4 1 16 47 1176698 1176666 1.1 34.6
"SNP_FB_0763988" "chr16A" 88.462 26 3 0 5 30 10724965 10724940 1.1 34.6
"SNP_FB_0763988" "chr16A" 88.462 26 3 0 4 29 15858388 15858413 1.1 34.6
"SNP_FB_0763988" "chr16A" 95.238 21 1 0 17 37 16392268 16392288 1.1 34.6
"SNP_FB_0763988" "chr16A" 95.238 21 1 0 5 25 16688420 16688440 1.1 34.6
"SNP_FB_0763988" "chr16A" 89.286 28 2 1 20 46 17289928 17289955 1.1 34.6
"SNP_FB_0763988" "chr16A" 89.286 28 2 1 10 36 19644932 19644905 1.1 34.6
"SNP_FB_0763988" "chr16A" 84.848 33 4 1 3 35 21243005 21242974 1.1 34.6
"SNP_FB_0763988" "chr16A" 88.462 26 3 0 1 26 22976740 22976715 1.1 34.6
"SNP_FB_0763988" "chr16A" 83.871 31 5 0 18 48 22981705 22981675 1.1 34.6
"SNP_FB_0763988" "chr16A" 89.286 28 2 1 20 46 24331007 24331034 1.1 34.6
"SNP_FB_0763988" "chr16A" 89.286 28 2 1 20 46 30398496 30398523 1.1 34.6
"SNP_FB_0763988" "chr16A" 88.462 26 3 0 6 31 32581911 32581936 1.1 34.6
"SNP_FB_0763988" "chr16A" 83.871 31 5 0 5 35 33504395 33504365 1.1 34.6
"SNP_FB_0763988" "chr16A" 84.848 33 4 1 4 36 38815990 38815959 1.1 34.6
"SNP_FB_0763988" "chr16A" 84.848 33 4 1 4 36 39392167 39392198 1.1 34.6
"SNP_FB_0763988" "chr16A" 84.848 33 4 1 17 48 40259190 40259158 1.1 34.6
"SNP_FB_0763988" "chr16A" 84.848 33 4 1 4 36 40720989 40720958 1.1 34.6
"SNP_FB_0763988" "chr16A" 91.304 23 2 0 15 37 6430112 6430090 1.1 33.7
"SNP_FB_0763988" "chr16A" 100 18 0 0 20 37 6768675 6768658 1.1 33.7
"SNP_FB_0763988" "chr16A" 100 18 0 0 20 37 7743707 7743724 1.1 33.7
"SNP_FB_0763988" "chr16A" 81.818 33 6 0 5 37 8136243 8136211 1.1 33.7
"SNP_FB_0763988" "chr16A" 86.667 30 3 1 20 48 8702371 8702342 1.1 33.7
"SNP_FB_0763988" "chr16A" 86.667 30 3 1 20 48 9049130 9049101 1.1 33.7
"SNP_FB_0763988" "chr16A" 100 18 0 0 3 20 14287197 14287180 1.1 33.7
"SNP_FB_0763988" "chr16A" 81.818 33 6 0 5 37 17139690 17139658 1.1 33.7
"SNP_FB_0763988" "chr16A" 86.667 30 3 1 20 48 17760946 17760917 1.1 33.7
"SNP_FB_0763988" "chr16A" 100 18 0 0 20 37 18127569 18127586 1.1 33.7
"SNP_FB_0763988" "chr16A" 88.889 27 1 1 5 31 18248230 18248254 1.1 33.7
"SNP_FB_0763988" "chr16A" 86.667 30 3 1 19 48 20057666 20057638 1.1 33.7
"SNP_FB_0763988" "chr16A" 100 18 0 0 13 30 21446305 21446322 1.1 33.7
"SNP_FB_0763988" "chr16A" 86.667 30 3 1 20 48 22014496 22014525 1.1 33.7
"SNP_FB_0763988" "chr16A" 86.667 30 3 1 20 48 22074295 22074266 1.1 33.7
"SNP_FB_0763988" "chr16A" 86.667 30 3 1 20 48 22085319 22085290 1.1 33.7
"SNP_FB_0763988" "chr16A" 100 18 0 0 3 20 22631583 22631566 1.1 33.7
"SNP_FB_0763988" "chr16A" 85.714 28 4 0 1 28 22977365 22977392 1.1 33.7
"SNP_FB_0763988" "chr16A" 100 18 0 0 20 37 24841257 24841240 1.1 33.7
"SNP_FB_0763988" "chr16A" 81.818 33 6 0 5 37 26547854 26547886 1.1 33.7
"SNP_FB_0763988" "chr16A" 86.667 30 3 1 20 48 26892167 26892196 1.1 33.7
"SNP_FB_0763988" "chr16A" 100 18 0 0 20 37 26961007 26961024 1.1 33.7
"SNP_FB_0763988" "chr16A" 100 18 0 0 3 20 27025621 27025638 1.1 33.7
"SNP_FB_0763988" "chr16A" 81.818 33 6 0 5 37 28210277 28210309 1.1 33.7
"SNP_FB_0763988" "chr16A" 100 18 0 0 3 20 28890887 28890870 1.1 33.7
"SNP_FB_0763988" "chr16A" 100 18 0 0 3 20 31035946 31035963 1.1 33.7
"SNP_FB_0763988" "chr16A" 91.304 23 2 0 4 26 36724138 36724160 1.1 33.7
"SNP_FB_0763988" "chr16A" 81.818 33 6 0 5 37 37290062 37290030 1.1 33.7
"SNP_FB_0763988" "chr16A" 100 18 0 0 20 37 39353999 39353982 1.1 33.7
"SNP_FB_0763988" "chr16A" 100 18 0 0 20 37 39983261 39983278 1.1 33.7
"SNP_FB_0763988" "chr16A" 100 18 0 0 20 37 39983428 39983411 1.1 33.7
"SNP_FB_0763988" "chr16A" 81.818 33 6 0 5 37 42491801 42491833 1.1 33.7
"SNP_FB_0763988" "chr16A" 84.375 32 4 1 16 46 1099604 1099635 3.8 32.8
"SNP_FB_0763988" "chr16A" 88 25 3 0 1 25 4376757 4376733 3.8 32.8
"SNP_FB_0763988" "chr16A" 88 25 3 0 5 29 7938902 7938878 3.8 32.8
"SNP_FB_0763988" "chr16A" 95 20 1 0 17 36 10955645 10955626 3.8 32.8
"SNP_FB_0763988" "chr16A" 88 25 3 0 5 29 12339075 12339051 3.8 32.8
"SNP_FB_0763988" "chr16A" 83.333 30 5 0 1 30 16297243 16297214 3.8 32.8
"SNP_FB_0763988" "chr16A" 83.333 30 5 0 1 30 17157110 17157139 3.8 32.8
"SNP_FB_0763988" "chr16A" 88.889 27 2 1 11 37 21243350 21243325 3.8 32.8
"SNP_FB_0763988" "chr16A" 95 20 1 0 17 36 21547659 21547678 3.8 32.8
"SNP_FB_0763988" "chr16A" 83.333 30 5 0 19 48 24794136 24794165 3.8 32.8
"SNP_FB_0763988" "chr16A" 80 35 7 0 3 37 26892879 26892913 3.8 32.8
"SNP_FB_0763988" "chr16A" 88 25 3 0 6 30 27033151 27033175 3.8 32.8
"SNP_FB_0763988" "chr16A" 88 25 3 0 5 29 27102521 27102545 3.8 32.8
"SNP_FB_0763988" "chr16A" 86.207 29 2 1 11 37 28001201 28001229 3.8 32.8
"SNP_FB_0763988" "chr16A" 87.097 31 1 2 20 48 37287561 37287532 3.8 32.8
"SNP_FB_0763988" "chr16A" 84.375 32 4 1 14 44 39208811 39208842 3.8 32.8
"SNP_FB_0763988" "chr16A" 83.333 30 5 0 1 30 39848986 39848957 3.8 32.8
"SNP_FB_0763988" "chr16A" 84.375 32 4 1 4 35 40921386 40921356 3.8 32.8
"SNP_FB_0763988" "chr16A" 88 25 3 0 5 29 41709748 41709724 3.8 32.8
"SNP_FB_0763988" "chr16A" 91.667 24 1 1 17 39 4304968 4304991 3.8 31.9
"SNP_FB_0763988" "chr16A" 90.909 22 2 0 16 37 5625285 5625306 3.8 31.9
"SNP_FB_0763988" "chr16A" 90.909 22 2 0 16 37 8098921 8098900 3.8 31.9
"SNP_FB_0763988" "chr16A" 90.909 22 2 0 16 37 9503487 9503466 3.8 31.9
"SNP_FB_0763988" "chr16A" 86.207 29 3 1 20 48 11551716 11551743 3.8 31.9
"SNP_FB_0763988" "chr16A" 100 17 0 0 3 19 13057377 13057361 3.8 31.9
"SNP_FB_0763988" "chr16A" 82.353 34 5 1 16 48 13425613 13425580 3.8 31.9
"SNP_FB_0763988" "chr16A" 90.909 22 2 0 5 26 13470975 13470954 3.8 31.9
"SNP_FB_0763988" "chr16A" 100 17 0 0 3 19 15996284 15996268 3.8 31.9
"SNP_FB_0763988" "chr16A" 100 17 0 0 3 19 16862013 16861997 3.8 31.9
"SNP_FB_0763988" "chr16A" 81.25 32 6 0 17 48 19038346 19038377 3.8 31.9
"SNP_FB_0763988" "chr16A" 100 17 0 0 5 21 19221394 19221378 3.8 31.9
"SNP_FB_0763988" "chr16A" 84.848 33 2 2 18 48 21179779 21179810 3.8 31.9
"SNP_FB_0763988" "chr16A" 100 17 0 0 3 19 22546843 22546859 3.8 31.9
"SNP_FB_0763988" "chr16A" 86.207 29 3 1 21 48 22820473 22820501 3.8 31.9
"SNP_FB_0763988" "chr16A" 100 17 0 0 3 19 23380390 23380374 3.8 31.9
"SNP_FB_0763988" "chr16A" 100 17 0 0 3 19 23391546 23391530 3.8 31.9
"SNP_FB_0763988" "chr16A" 100 17 0 0 3 19 23401410 23401394 3.8 31.9
"SNP_FB_0763988" "chr16A" 86.207 29 3 1 20 48 25380635 25380662 3.8 31.9
"SNP_FB_0763988" "chr16A" 100 17 0 0 3 19 27952681 27952665 3.8 31.9
"SNP_FB_0763988" "chr16A" 88.462 26 1 1 12 37 32624584 32624607 3.8 31.9
"SNP_FB_0763988" "chr16A" 100 17 0 0 3 19 37414415 37414431 3.8 31.9
"SNP_FB_0763988" "chr16A" 81.25 32 6 0 17 48 39998422 39998391 3.8 31.9
"SNP_FB_0763988" "chr16A" 100 17 0 0 4 20 40478896 40478880 3.8 31.9
"SNP_FB_0763988" "chr16A" 85.185 27 4 0 4 30 40612240 40612214 3.8 31.9
"SNP_FB_0763988" "chr7A" 93.878 49 2 1 1 48 13932010 13932058 4.36e-12 72.5
"SNP_FB_0763988" "chr7A" 93.478 46 3 0 3 48 28917951 28917996 1.52e-11 70.7
"SNP_FB_0763988" "chr7A" 91.837 49 3 1 1 48 26608657 26608705 5.31e-11 68
"SNP_FB_0763988" "chr7A" 91.837 49 3 1 1 48 26620375 26620423 5.31e-11 68
"SNP_FB_0763988" "chr7A" 93.478 46 2 1 3 47 8512143 8512188 1.85e-10 67.1
"SNP_FB_0763988" "chr7A" 93.333 45 2 1 3 46 527437 527393 6.47e-10 65.3
"SNP_FB_0763988" "chr7A" 93.333 45 2 1 3 46 538323 538279 6.47e-10 65.3
"SNP_FB_0763988" "chr7A" 93.333 45 2 1 3 46 549212 549168 6.47e-10 65.3
"SNP_FB_0763988" "chr7A" 89.583 48 5 0 3 50 31954103 31954056 6.47e-10 65.3
"SNP_FB_0763988" "chr7A" 91.489 47 3 1 3 48 4958901 4958947 6.47e-10 64.4
"SNP_FB_0763988" "chr7A" 91.489 47 3 1 3 48 13171745 13171699 6.47e-10 64.4
"SNP_FB_0763988" "chr7A" 91.489 47 3 1 3 48 16099383 16099337 6.47e-10 64.4
"SNP_FB_0763988" "chr7A" 91.489 47 3 1 3 48 21879227 21879181 6.47e-10 64.4
"SNP_FB_0763988" "chr7A" 91.489 47 3 1 3 48 21892342 21892296 6.47e-10 64.4
"SNP_FB_0763988" "chr7A" 91.489 47 3 1 3 48 25581676 25581630 6.47e-10 64.4
"SNP_FB_0763988" "chr7A" 91.489 47 3 1 3 48 26331399 26331445 6.47e-10 64.4
"SNP_FB_0763988" "chr7A" 91.489 47 3 1 3 48 26347540 26347586 6.47e-10 64.4
"SNP_FB_0763988" "chr7A" 91.489 47 3 1 3 48 26363653 26363699 6.47e-10 64.4
"SNP_FB_0763988" "chr7A" 91.111 45 4 0 4 48 27583210 27583166 6.47e-10 64.4
"SNP_FB_0763988" "chr7A" 91.111 45 4 0 4 48 31782895 31782939 6.47e-10 64.4
"SNP_FB_0763988" "chr7A" 94.872 39 2 0 4 42 9785372 9785410 2.26e-09 62.6
"SNP_FB_0763988" "chr7A" 89.13 46 5 0 3 48 2454079 2454124 7.88e-09 61.7
"SNP_FB_0763988" "chr7A" 89.13 46 5 0 3 48 5315503 5315548 7.88e-09 61.7
"SNP_FB_0763988" "chr7A" 89.13 46 5 0 3 48 14128921 14128876 7.88e-09 61.7
"SNP_FB_0763988" "chr7A" 89.13 46 5 0 3 48 21628380 21628335 7.88e-09 61.7
"SNP_FB_0763988" "chr7A" 91.111 45 3 1 5 48 18458051 18458007 7.88e-09 60.8
"SNP_FB_0763988" "chr7A" 89.362 47 4 1 3 48 424860 424814 2.75e-08 59.9
"SNP_FB_0763988" "chr7A" 89.362 47 4 1 3 48 2272881 2272835 2.75e-08 59.9
"SNP_FB_0763988" "chr7A" 89.362 47 4 1 3 48 6801430 6801384 2.75e-08 59.9
"SNP_FB_0763988" "chr7A" 89.362 47 4 1 3 48 8629188 8629234 2.75e-08 59.9
"SNP_FB_0763988" "chr7A" 89.362 47 4 1 3 48 12222206 12222160 2.75e-08 59.9
"SNP_FB_0763988" "chr7A" 97.143 35 1 0 3 37 17092695 17092729 2.75e-08 59.9
"SNP_FB_0763988" "chr7A" 89.362 47 4 1 3 48 17526765 17526811 2.75e-08 59.9
"SNP_FB_0763988" "chr7A" 89.362 47 4 1 3 48 17659749 17659795 2.75e-08 59.9
"SNP_FB_0763988" "chr7A" 89.362 47 4 1 3 48 18958816 18958770 2.75e-08 59.9
"SNP_FB_0763988" "chr7A" 89.362 47 4 1 3 48 27662602 27662556 2.75e-08 59.9
"SNP_FB_0763988" "chr7A" 89.362 47 4 1 3 48 27981167 27981121 2.75e-08 59.9
"SNP_FB_0763988" "chr7A" 89.362 47 4 1 3 48 28245403 28245357 2.75e-08 59.9
"SNP_FB_0763988" "chr7A" 88.889 45 5 0 4 48 28918390 28918434 2.75e-08 59.9
"SNP_FB_0763988" "chr7A" 97.143 35 1 0 3 37 33431440 33431474 2.75e-08 59.9
"SNP_FB_0763988" "chr7A" 89.13 46 4 1 4 48 4392556 4392601 9.6e-08 58.1
"SNP_FB_0763988" "chr7A" 87.5 48 4 1 3 48 17278759 17278712 9.6e-08 58.1
"SNP_FB_0763988" "chr7A" 88.636 44 5 0 3 46 21106471 21106428 9.6e-08 58.1
"SNP_FB_0763988" "chr7A" 88.636 44 5 0 3 46 22650766 22650723 9.6e-08 58.1
"SNP_FB_0763988" "chr7A" 97.059 34 1 0 4 37 25982635 25982668 9.6e-08 58.1
"SNP_FB_0763988" "chr7A" 86.957 46 6 0 1 46 3824521 3824566 9.6e-08 57.2
"SNP_FB_0763988" "chr7A" 97.143 35 0 1 3 37 13952012 13951979 3.35e-07 56.3
"SNP_FB_0763988" "chr7A" 97.143 35 0 1 3 37 13954272 13954239 3.35e-07 56.3
"SNP_FB_0763988" "chr7A" 97.143 35 0 1 3 37 19997029 19997062 3.35e-07 56.3
"SNP_FB_0763988" "chr7A" 97.143 35 0 1 3 37 22651122 22651089 3.35e-07 56.3
"SNP_FB_0763988" "chr7A" 100 30 0 0 3 32 1231025 1230996 3.35e-07 55.4
"SNP_FB_0763988" "chr7A" 87.234 47 5 1 3 48 2336548 2336594 3.35e-07 55.4
"SNP_FB_0763988" "chr7A" 86.667 45 6 0 4 48 2561168 2561212 3.35e-07 55.4
"SNP_FB_0763988" "chr7A" 89.13 46 2 2 4 48 2561813 2561856 3.35e-07 55.4
"SNP_FB_0763988" "chr7A" 87.234 47 5 1 3 48 5109886 5109932 3.35e-07 55.4
"SNP_FB_0763988" "chr7A" 94.286 35 2 0 3 37 13261876 13261910 3.35e-07 55.4
"SNP_FB_0763988" "chr7A" 86.667 45 6 0 4 48 20786993 20787037 3.35e-07 55.4
"SNP_FB_0763988" "chr7A" 87.234 47 5 1 3 48 20817815 20817861 3.35e-07 55.4
"SNP_FB_0763988" "chr7A" 90 40 4 0 1 40 27135882 27135921 3.35e-07 55.4
"SNP_FB_0763988" "chr7A" 97.059 34 0 1 4 37 4598562 4598530 1.17e-06 54.5
"SNP_FB_0763988" "chr7A" 88.095 42 5 0 5 46 13800931 13800972 1.17e-06 54.5
"SNP_FB_0763988" "chr7A" 88.095 42 5 0 7 48 18514389 18514430 1.17e-06 54.5
"SNP_FB_0763988" "chr7A" 88.095 42 5 0 7 48 18520650 18520691 1.17e-06 54.5
"SNP_FB_0763988" "chr7A" 88.095 42 5 0 7 48 18533653 18533694 1.17e-06 54.5
"SNP_FB_0763988" "chr7A" 89.13 46 3 2 3 48 26401128 26401085 1.17e-06 54.5
"SNP_FB_0763988" "chr7A" 88.636 44 4 1 4 47 32338608 32338566 1.17e-06 54.5
"SNP_FB_0763988" "chr7A" 91.892 37 3 0 1 37 33538504 33538468 1.17e-06 54.5
"SNP_FB_0763988" "chr7A" 86.364 44 6 0 3 46 22525278 22525321 1.17e-06 53.6
"SNP_FB_0763988" "chr7A" 94.118 34 2 0 4 37 28919490 28919523 1.17e-06 53.6
"SNP_FB_0763988" "chr7A" 94.118 34 2 0 4 37 28955762 28955795 1.17e-06 53.6
"SNP_FB_0763988" "chr7A" 88.372 43 4 1 5 46 14796517 14796475 4.08e-06 52.7
"SNP_FB_0763988" "chr7A" 84.783 46 7 0 3 48 30812783 30812828 4.08e-06 52.7
"SNP_FB_0763988" "chr7A" 94.286 35 1 1 3 37 1591144 1591177 4.08e-06 51.8
"SNP_FB_0763988" "chr7A" 100 28 0 0 5 32 2145603 2145630 4.08e-06 51.8
"SNP_FB_0763988" "chr7A" 94.286 35 1 1 3 37 5253795 5253762 4.08e-06 51.8
"SNP_FB_0763988" "chr7A" 94.286 35 1 1 3 37 7561484 7561451 4.08e-06 51.8
"SNP_FB_0763988" "chr7A" 100 28 0 0 3 30 8047141 8047114 4.08e-06 51.8
"SNP_FB_0763988" "chr7A" 94.286 35 1 1 3 37 8326348 8326315 4.08e-06 51.8
"SNP_FB_0763988" "chr7A" 86.047 43 6 0 4 46 19795147 19795189 4.08e-06 51.8
"SNP_FB_0763988" "chr7A" 89.474 38 4 0 1 38 26797863 26797826 4.08e-06 51.8
"SNP_FB_0763988" "chr7A" 94.286 35 1 1 3 37 32383683 32383716 4.08e-06 51.8
"SNP_FB_0763988" "chr7A" 96.875 32 0 1 5 36 1969661 1969631 1.42e-05 50.9
"SNP_FB_0763988" "chr7A" 85.106 47 6 1 3 48 2464088 2464134 1.42e-05 50.9
"SNP_FB_0763988" "chr7A" 87.5 40 5 0 7 46 3095771 3095732 1.42e-05 50.9
"SNP_FB_0763988" "chr7A" 87.5 40 5 0 7 46 3105181 3105142 1.42e-05 50.9
"SNP_FB_0763988" "chr7A" 85.106 47 6 1 3 48 8193858 8193904 1.42e-05 50.9
"SNP_FB_0763988" "chr7A" 85.106 47 6 1 3 48 24230453 24230499 1.42e-05 50.9
"SNP_FB_0763988" "chr7A" 85.106 47 6 1 3 48 24243546 24243592 1.42e-05 50.9
"SNP_FB_0763988" "chr7A" 100 27 0 0 3 29 3317881 3317855 1.42e-05 50
"SNP_FB_0763988" "chr7A" 86.957 46 4 2 3 48 7143373 7143330 1.42e-05 50
"SNP_FB_0763988" "chr7A" 94.118 34 1 1 4 37 7666317 7666285 1.42e-05 50
"SNP_FB_0763988" "chr7A" 93.75 32 2 0 3 34 20409348 20409317 1.42e-05 50
"SNP_FB_0763988" "chr7A" 85.714 42 6 0 3 44 33095312 33095353 1.42e-05 50
"SNP_FB_0763988" "chr7A" 96.552 29 1 0 1 29 3686582 3686554 4.97e-05 49.1
"SNP_FB_0763988" "chr7A" 85.417 48 5 2 3 48 9273182 9273229 4.97e-05 49.1
"SNP_FB_0763988" "chr7A" 96.552 29 1 0 1 29 12588783 12588811 4.97e-05 49.1
"SNP_FB_0763988" "chr7A" 84.091 44 7 0 3 46 20330634 20330677 4.97e-05 49.1
"SNP_FB_0763988" "chr7A" 87.805 41 4 1 4 43 32824571 32824611 4.97e-05 49.1
"SNP_FB_0763988" "chr7A" 86.047 43 5 1 5 46 2145944 2145986 4.97e-05 48.2
"SNP_FB_0763988" "chr7A" 82.609 46 8 0 3 48 24076110 24076155 4.97e-05 48.2
"SNP_FB_0763988" "chr7A" 93.939 33 1 1 4 36 29470811 29470842 4.97e-05 48.2
"SNP_FB_0763988" "chr7A" 96.429 28 1 0 3 30 4155744 4155717 0.000174 47.3
"SNP_FB_0763988" "chr7A" 84.444 45 6 1 3 46 6268976 6269020 0.000174 47.3
"SNP_FB_0763988" "chr7A" 86.842 38 5 0 1 38 6801751 6801714 0.000174 47.3
"SNP_FB_0763988" "chr7A" 96.429 28 1 0 3 30 10626902 10626929 0.000174 47.3
"SNP_FB_0763988" "chr7A" 96.429 28 1 0 1 28 16834626 16834653 0.000174 47.3
"SNP_FB_0763988" "chr7A" 84.444 45 6 1 5 48 20718637 20718681 0.000174 47.3
"SNP_FB_0763988" "chr7A" 96.429 28 1 0 3 30 22525642 22525669 0.000174 47.3
"SNP_FB_0763988" "chr7A" 91.429 35 2 1 3 37 27834875 27834908 0.000174 47.3
"SNP_FB_0763988" "chr7A" 91.429 35 2 1 3 37 27847125 27847158 0.000174 47.3
"SNP_FB_0763988" "chr7A" 96.667 30 0 1 3 32 31030419 31030447 0.000174 47.3
"SNP_FB_0763988" "chr7A" 96.667 30 0 1 3 32 31042306 31042334 0.000174 47.3
"SNP_FB_0763988" "chr7A" 91.429 35 2 1 3 37 32159675 32159708 0.000174 47.3
"SNP_FB_0763988" "chr7A" 85 40 6 0 9 48 2562153 2562192 0.000174 46.4
"SNP_FB_0763988" "chr7A" 82.979 47 7 1 3 48 11304738 11304784 0.000174 46.4
"SNP_FB_0763988" "chr7A" 82.979 47 7 1 3 48 11325425 11325379 0.000174 46.4
"SNP_FB_0763988" "chr7A" 82.979 47 7 1 3 48 11382423 11382469 0.000174 46.4
"SNP_FB_0763988" "chr7A" 93.333 30 2 0 6 35 16399717 16399746 0.000174 46.4
"SNP_FB_0763988" "chr7A" 93.333 30 2 0 1 30 16835100 16835129 0.000174 46.4
"SNP_FB_0763988" "chr7A" 91.176 34 2 1 16 48 18958201 18958168 0.000606 45.5
"SNP_FB_0763988" "chr7A" 90.625 32 3 0 6 37 26568886 26568917 0.000606 45.5
"SNP_FB_0763988" "chr7A" 84.091 44 6 1 5 48 32160030 32160072 0.000606 45.5
"SNP_FB_0763988" "chr7A" 88.235 34 4 0 3 36 527606 527573 0.000606 44.6
"SNP_FB_0763988" "chr7A" 88.235 34 4 0 3 36 538492 538459 0.000606 44.6
"SNP_FB_0763988" "chr7A" 88.235 34 4 0 3 36 549381 549348 0.000606 44.6
"SNP_FB_0763988" "chr7A" 88.235 34 4 0 4 37 11727411 11727378 0.000606 44.6
"SNP_FB_0763988" "chr7A" 81.818 44 8 0 5 48 18957847 18957804 0.000606 44.6
"SNP_FB_0763988" "chr7A" 81.25 48 7 1 3 48 24546882 24546835 0.000606 44.6
"SNP_FB_0763988" "chr7A" 83.333 48 6 2 3 48 26464010 26464057 0.000606 44.6
"SNP_FB_0763988" "chr7A" 89.474 38 2 2 12 48 26567904 26567940 0.000606 44.6
"SNP_FB_0763988" "chr7A" 93.103 29 2 0 20 48 27981514 27981486 0.000606 44.6
"SNP_FB_0763988" "chr7A" 93.103 29 2 0 1 29 28132130 28132102 0.000606 44.6
"SNP_FB_0763988" "chr7A" 100 24 0 0 3 26 31366597 31366574 0.000606 44.6
"SNP_FB_0763988" "chr7A" 96.154 26 1 0 7 32 1230679 1230654 0.002 43.7
"SNP_FB_0763988" "chr7A" 86.111 36 5 0 3 38 30498940 30498905 0.002 43.7
"SNP_FB_0763988" "chr7A" 82.927 41 7 0 1 41 31829020 31828980 0.002 43.7
"SNP_FB_0763988" "chr7A" 96.154 26 1 0 1 26 32331072 32331047 0.002 43.7
"SNP_FB_0763988" "chr7A" 88.571 35 3 1 3 37 1591249 1591282 0.002 42.8
"SNP_FB_0763988" "chr7A" 92.857 28 2 0 12 39 11242767 11242740 0.002 42.8
"SNP_FB_0763988" "chr7A" 84.211 38 6 0 1 38 11847275 11847312 0.002 42.8
"SNP_FB_0763988" "chr7A" 88.571 35 3 1 3 37 21143107 21143140 0.002 42.8
"SNP_FB_0763988" "chr7A" 91.176 34 0 2 17 48 26331048 26331080 0.002 42.8
"SNP_FB_0763988" "chr7A" 80.851 47 8 1 3 48 14909292 14909246 0.007 41.9
"SNP_FB_0763988" "chr7A" 90 30 3 0 1 30 15534865 15534894 0.007 41.9
"SNP_FB_0763988" "chr7A" 85.714 35 5 0 3 37 30213780 30213814 0.007 41.9
"SNP_FB_0763988" "chr7A" 85.714 35 5 0 14 48 32338954 32338920 0.007 41.9
"SNP_FB_0763988" "chr7A" 87.5 32 4 0 17 48 3096124 3096093 0.007 41
"SNP_FB_0763988" "chr7A" 87.5 32 4 0 17 48 3105534 3105503 0.007 41
"SNP_FB_0763988" "chr7A" 93.103 29 1 1 20 48 7143713 7143686 0.007 41
"SNP_FB_0763988" "chr7A" 87.5 32 4 0 5 36 14170508 14170539 0.007 41
"SNP_FB_0763988" "chr7A" 82.609 46 6 2 3 48 17805235 17805192 0.007 41
"SNP_FB_0763988" "chr7A" 82.609 46 6 2 3 48 17815336 17815293 0.007 41
"SNP_FB_0763988" "chr7A" 88.235 34 3 1 16 48 18958502 18958469 0.007 41
"SNP_FB_0763988" "chr7A" 89.655 29 3 0 20 48 611189 611217 0.026 40.1
"SNP_FB_0763988" "chr7A" 96.154 26 0 1 3 28 13953916 13953892 0.026 40.1
"SNP_FB_0763988" "chr7A" 90.323 31 2 1 18 48 17805573 17805544 0.026 40.1
"SNP_FB_0763988" "chr7A" 90.323 31 2 1 18 48 17815674 17815645 0.026 40.1
"SNP_FB_0763988" "chr7A" 89.655 29 3 0 3 31 20148146 20148118 0.026 40.1
"SNP_FB_0763988" "chr7A" 89.655 29 3 0 1 29 21601711 21601683 0.026 40.1
"SNP_FB_0763988" "chr7A" 90.323 31 2 1 18 48 23255794 23255823 0.026 40.1
"SNP_FB_0763988" "chr7A" 89.655 29 3 0 1 29 27135537 27135565 0.026 40.1
"SNP_FB_0763988" "chr7A" 89.655 29 3 0 1 29 28131770 28131742 0.026 40.1
"SNP_FB_0763988" "chr7A" 85.294 34 5 0 4 37 28812382 28812415 0.026 40.1
"SNP_FB_0763988" "chr7A" 87.097 31 4 0 7 37 2857217 2857247 0.026 39.2
"SNP_FB_0763988" "chr7A" 87.097 31 4 0 4 34 3905379 3905349 0.026 39.2
"SNP_FB_0763988" "chr7A" 87.879 33 3 1 17 48 12719862 12719830 0.026 39.2
"SNP_FB_0763988" "chr7A" 87.097 31 4 0 4 34 13928870 13928900 0.026 39.2
"SNP_FB_0763988" "chr7A" 87.097 31 4 0 1 31 15534436 15534466 0.026 39.2
"SNP_FB_0763988" "chr7A" 87.097 31 4 0 4 34 16069630 16069600 0.026 39.2
"SNP_FB_0763988" "chr7A" 87.097 31 4 0 4 34 16378929 16378959 0.026 39.2
"SNP_FB_0763988" "chr7A" 87.097 31 4 0 5 35 16974755 16974785 0.026 39.2
"SNP_FB_0763988" "chr7A" 87.097 31 4 0 4 34 17310774 17310744 0.026 39.2
"SNP_FB_0763988" "chr7A" 87.097 31 4 0 4 34 20226634 20226664 0.026 39.2
"SNP_FB_0763988" "chr7A" 87.097 31 4 0 4 34 21060802 21060772 0.026 39.2
"SNP_FB_0763988" "chr7A" 90 30 2 1 20 48 527955 527926 0.09 38.3
"SNP_FB_0763988" "chr7A" 90 30 2 1 20 48 538841 538812 0.09 38.3
"SNP_FB_0763988" "chr7A" 90 30 2 1 20 48 549730 549701 0.09 38.3
"SNP_FB_0763988" "chr7A" 84.848 33 5 0 5 37 5072182 5072150 0.09 38.3
"SNP_FB_0763988" "chr7A" 89.286 28 3 0 4 31 12201781 12201808 0.09 38.3
"SNP_FB_0763988" "chr7A" 90 30 2 1 20 48 17092348 17092377 0.09 38.3
"SNP_FB_0763988" "chr7A" 90 30 2 1 19 48 20680227 20680199 0.09 38.3
"SNP_FB_0763988" "chr7A" 90 30 2 1 19 48 20688451 20688423 0.09 38.3
"SNP_FB_0763988" "chr7A" 90 30 2 1 20 48 21879578 21879549 0.09 38.3
"SNP_FB_0763988" "chr7A" 90 30 2 1 20 48 21892693 21892664 0.09 38.3
"SNP_FB_0763988" "chr7A" 96 25 0 1 12 36 25982288 25982311 0.09 38.3
"SNP_FB_0763988" "chr7A" 88.235 34 1 2 17 48 26363302 26363334 0.09 38.3
"SNP_FB_0763988" "chr7A" 89.286 28 3 0 1 28 29392529 29392502 0.09 38.3
"SNP_FB_0763988" "chr7A" 90 30 2 1 19 48 31030081 31030109 0.09 38.3
"SNP_FB_0763988" "chr7A" 90 30 2 1 19 48 31041968 31041996 0.09 38.3
"SNP_FB_0763988" "chr7A" 89.286 28 3 0 4 31 31179493 31179466 0.09 38.3
"SNP_FB_0763988" "chr7A" 90 30 2 1 20 48 31418034 31418063 0.09 38.3
"SNP_FB_0763988" "chr7A" 90 30 2 1 20 48 34007109 34007138 0.09 38.3
"SNP_FB_0763988" "chr7A" 90 30 2 1 20 48 34011162 34011133 0.09 38.3
"SNP_FB_0763988" "chr7A" 86.667 30 4 0 1 30 277487 277458 0.09 37.4
"SNP_FB_0763988" "chr7A" 87.5 32 3 1 18 48 9145184 9145215 0.09 37.4
"SNP_FB_0763988" "chr7A" 86.667 30 4 0 1 30 27136489 27136460 0.09 37.4
"SNP_FB_0763988" "chr7A" 86.667 30 4 0 1 30 27957680 27957709 0.09 37.4
"SNP_FB_0763988" "chr7A" 86.667 30 4 0 1 30 31828286 31828257 0.09 37.4
"SNP_FB_0763988" "chr7A" 86.667 30 4 0 1 30 31828837 31828808 0.09 37.4
"SNP_FB_0763988" "chr7A" 85.294 34 4 1 16 48 2275162 2275129 0.31 36.5
"SNP_FB_0763988" "chr7A" 85.294 34 4 1 16 48 4586046 4586013 0.31 36.5
"SNP_FB_0763988" "chr7A" 95.455 22 1 0 5 26 11132411 11132390 0.31 36.5
"SNP_FB_0763988" "chr7A" 88.889 27 3 0 5 31 13444710 13444684 0.31 36.5
"SNP_FB_0763988" "chr7A" 88.889 27 3 0 20 46 18514038 18514064 0.31 36.5
"SNP_FB_0763988" "chr7A" 88.889 27 3 0 20 46 18520299 18520325 0.31 36.5
"SNP_FB_0763988" "chr7A" 95.455 22 1 0 3 24 18958973 18958952 0.31 36.5
"SNP_FB_0763988" "chr7A" 84.375 32 5 0 3 34 20570727 20570758 0.31 36.5
"SNP_FB_0763988" "chr7A" 88.889 27 3 0 5 31 20888362 20888336 0.31 36.5
"SNP_FB_0763988" "chr7A" 89.655 29 2 1 20 48 31746253 31746280 0.31 36.5
"SNP_FB_0763988" "chr7A" 84.375 32 5 0 17 48 31782543 31782574 0.31 36.5
"SNP_FB_0763988" "chr7A" 100 19 0 0 19 37 1212678 1212660 0.31 35.6
"SNP_FB_0763988" "chr7A" 86.207 29 4 0 17 45 3929285 3929313 0.31 35.6
"SNP_FB_0763988" "chr7A" 86.207 29 4 0 17 45 3939780 3939808 0.31 35.6
"SNP_FB_0763988" "chr7A" 87.097 31 3 1 19 48 12222555 12222525 0.31 35.6
"SNP_FB_0763988" "chr7A" 87.097 31 3 1 17 46 13796667 13796637 0.31 35.6
"SNP_FB_0763988" "chr7A" 86.207 29 4 0 20 48 20330288 20330316 0.31 35.6
"SNP_FB_0763988" "chr7A" 87.097 31 3 1 5 35 21381643 21381672 0.31 35.6
"SNP_FB_0763988" "chr7A" 100 19 0 0 18 36 22595957 22595939 0.31 35.6
"SNP_FB_0763988" "chr7A" 86.207 29 4 0 20 48 27135193 27135221 0.31 35.6
"SNP_FB_0763988" "chr7A" 100 19 0 0 19 37 29470474 29470492 0.31 35.6
"SNP_FB_0763988" "chr7A" 83.333 36 5 1 14 48 33374830 33374795 0.31 35.6
"SNP_FB_0763988" "chr7A" 88.462 26 3 0 4 29 2908239 2908264 1.1 34.6
"SNP_FB_0763988" "chr7A" 88.462 26 3 0 4 29 2999371 2999346 1.1 34.6
"SNP_FB_0763988" "chr7A" 95.238 21 1 0 6 26 10939179 10939199 1.1 34.6
"SNP_FB_0763988" "chr7A" 89.286 28 2 1 20 46 11242900 11242873 1.1 34.6
"SNP_FB_0763988" "chr7A" 83.871 31 5 0 5 35 13701842 13701812 1.1 34.6
"SNP_FB_0763988" "chr7A" 87.5 32 1 2 5 35 14439860 14439831 1.1 34.6
"SNP_FB_0763988" "chr7A" 95.238 21 1 0 17 37 15684315 15684335 1.1 34.6
"SNP_FB_0763988" "chr7A" 83.871 31 5 0 5 35 16237092 16237062 1.1 34.6
"SNP_FB_0763988" "chr7A" 83.871 31 5 0 4 34 22632094 22632064 1.1 34.6
"SNP_FB_0763988" "chr7A" 95.238 21 1 0 3 23 26463669 26463689 1.1 34.6
"SNP_FB_0763988" "chr7A" 84.848 33 4 1 17 48 27811156 27811124 1.1 34.6
"SNP_FB_0763988" "chr7A" 83.871 31 5 0 4 34 28227476 28227506 1.1 34.6
"SNP_FB_0763988" "chr7A" 88.462 26 3 0 3 28 31828498 31828473 1.1 34.6
"SNP_FB_0763988" "chr7A" 100 18 0 0 20 37 1970001 1969984 1.1 33.7
"SNP_FB_0763988" "chr7A" 86.667 30 3 1 20 48 2145254 2145283 1.1 33.7
"SNP_FB_0763988" "chr7A" 100 18 0 0 5 22 2677968 2677951 1.1 33.7
"SNP_FB_0763988" "chr7A" 92 25 1 1 3 27 3551953 3551930 1.1 33.7
"SNP_FB_0763988" "chr7A" 86.667 30 3 1 20 48 8628835 8628864 1.1 33.7
"SNP_FB_0763988" "chr7A" 86.667 30 3 1 20 48 9051616 9051645 1.1 33.7
"SNP_FB_0763988" "chr7A" 86.667 30 3 1 20 48 13719055 13719026 1.1 33.7
"SNP_FB_0763988" "chr7A" 100 18 0 0 3 20 14061883 14061866 1.1 33.7
"SNP_FB_0763988" "chr7A" 86.667 30 3 1 20 48 14156513 14156484 1.1 33.7
"SNP_FB_0763988" "chr7A" 81.818 33 6 0 5 37 16173293 16173261 1.1 33.7
"SNP_FB_0763988" "chr7A" 85.714 28 4 0 21 48 17430842 17430815 1.1 33.7
"SNP_FB_0763988" "chr7A" 86.667 30 3 1 20 48 18702154 18702125 1.1 33.7
"SNP_FB_0763988" "chr7A" 100 18 0 0 3 20 18916773 18916756 1.1 33.7
"SNP_FB_0763988" "chr7A" 100 18 0 0 3 20 18930277 18930260 1.1 33.7
"SNP_FB_0763988" "chr7A" 100 18 0 0 3 20 22270295 22270278 1.1 33.7
"SNP_FB_0763988" "chr7A" 92 25 1 1 16 39 25582029 25582005 1.1 33.7
"SNP_FB_0763988" "chr7A" 100 18 0 0 20 37 26401465 26401448 1.1 33.7
"SNP_FB_0763988" "chr7A" 86.667 30 3 1 19 48 26568546 26568574 1.1 33.7
"SNP_FB_0763988" "chr7A" 100 18 0 0 20 37 29614454 29614471 1.1 33.7
"SNP_FB_0763988" "chr7A" 85.714 28 4 0 3 30 30505492 30505519 1.1 33.7
"SNP_FB_0763988" "chr7A" 86.667 30 3 1 20 48 31029120 31029091 1.1 33.7
"SNP_FB_0763988" "chr7A" 86.667 30 3 1 20 48 31041007 31040978 1.1 33.7
"SNP_FB_0763988" "chr7A" 88 25 3 0 5 29 7551406 7551430 3.8 32.8
"SNP_FB_0763988" "chr7A" 82.051 39 5 2 12 48 8193502 8193540 3.8 32.8
"SNP_FB_0763988" "chr7A" 83.333 30 5 0 1 30 10509331 10509302 3.8 32.8
"SNP_FB_0763988" "chr7A" 84.375 32 4 1 18 48 11304126 11304157 3.8 32.8
"SNP_FB_0763988" "chr7A" 84.375 32 4 1 16 46 18959326 18959295 3.8 32.8
"SNP_FB_0763988" "chr7A" 95 20 1 0 18 37 21142762 21142781 3.8 32.8
"SNP_FB_0763988" "chr7A" 83.333 30 5 0 19 48 24075759 24075788 3.8 32.8
"SNP_FB_0763988" "chr7A" 83.333 30 5 0 17 46 29920654 29920625 3.8 32.8
"SNP_FB_0763988" "chr7A" 100 17 0 0 5 21 235690 235674 3.8 31.9
"SNP_FB_0763988" "chr7A" 90.909 22 2 0 5 26 1656927 1656948 3.8 31.9
"SNP_FB_0763988" "chr7A" 78.378 37 8 0 12 48 2560819 2560855 3.8 31.9
"SNP_FB_0763988" "chr7A" 100 17 0 0 3 19 2587497 2587513 3.8 31.9
"SNP_FB_0763988" "chr7A" 100 17 0 0 3 19 3094599 3094615 3.8 31.9
"SNP_FB_0763988" "chr7A" 100 17 0 0 3 19 3104009 3104025 3.8 31.9
"SNP_FB_0763988" "chr7A" 100 17 0 0 3 19 6266058 6266042 3.8 31.9
"SNP_FB_0763988" "chr7A" 100 17 0 0 20 36 7561822 7561806 3.8 31.9
"SNP_FB_0763988" "chr7A" 100 17 0 0 21 37 7702053 7702037 3.8 31.9
"SNP_FB_0763988" "chr7A" 100 17 0 0 4 20 16369796 16369780 3.8 31.9
"SNP_FB_0763988" "chr7A" 100 17 0 0 4 20 18131815 18131799 3.8 31.9
"SNP_FB_0763988" "chr7A" 86.207 29 3 1 20 48 21143562 21143535 3.8 31.9
"SNP_FB_0763988" "chr7A" 100 17 0 0 20 36 22485539 22485555 3.8 31.9
"SNP_FB_0763988" "chr7A" 100 17 0 0 1 17 23543458 23543474 3.8 31.9
"SNP_FB_0763988" "chr7A" 86.207 29 3 1 20 48 26370630 26370657 3.8 31.9
"SNP_FB_0763988" "chr7A" 100 17 0 0 5 21 29324524 29324508 3.8 31.9
"SNP_FB_0763988" "chr7A" 90.909 22 2 0 16 37 30060971 30060992 3.8 31.9
"SNP_FB_0763988" "chr7A" 86.207 29 3 1 20 48 30216431 30216404 3.8 31.9
"SNP_FB_0763988" "chr7A" 100 17 0 0 1 17 32867005 32867021 3.8 31.9
```
