## Supplementary material for "Whole genome sequence improvement with pedigree information and reference genotypic profiles, demonstrated in outcrossing apple": Suppl File S2 - Demo Input Files: Demo 20K_GalaA_blastn.out (part 54 of 54)

```
"SNP_FB_0763988" "chr13A" 93.878 49 2 1 1 48 21737026 21736978 4.36e-12 72.5
"SNP_FB_0763988" "chr13A" 93.617 47 2 1 3 48 1194099 1194145 5.31e-11 68.9
"SNP_FB_0763988" "chr13A" 93.617 47 2 1 3 48 6625218 6625264 5.31e-11 68.9
"SNP_FB_0763988" "chr13A" 93.617 47 2 1 3 48 6643911 6643957 5.31e-11 68.9
"SNP_FB_0763988" "chr13A" 93.617 47 2 1 3 48 25715403 25715449 5.31e-11 68.9
"SNP_FB_0763988" "chr13A" 93.617 47 2 1 3 48 26318231 26318277 5.31e-11 68.9
"SNP_FB_0763988" "chr13A" 93.182 44 3 0 4 47 12032484 12032441 1.85e-10 67.1
"SNP_FB_0763988" "chr13A" 91.667 48 3 1 3 49 6624177 6624224 1.85e-10 66.2
"SNP_FB_0763988" "chr13A" 91.667 48 3 1 3 49 6642870 6642917 1.85e-10 66.2
"SNP_FB_0763988" "chr13A" 93.023 43 3 0 3 45 20720845 20720887 6.47e-10 65.3
"SNP_FB_0763988" "chr13A" 93.333 45 2 1 3 46 28880615 28880571 6.47e-10 65.3
"SNP_FB_0763988" "chr13A" 91.489 47 3 1 3 48 1695882 1695928 6.47e-10 64.4
"SNP_FB_0763988" "chr13A" 91.489 47 3 1 3 48 2020023 2020069 6.47e-10 64.4
"SNP_FB_0763988" "chr13A" 91.489 47 3 1 3 48 4606767 4606721 6.47e-10 64.4
"SNP_FB_0763988" "chr13A" 91.489 47 3 1 3 48 4859351 4859397 6.47e-10 64.4
"SNP_FB_0763988" "chr13A" 91.489 47 3 1 3 48 11901954 11901908 6.47e-10 64.4
"SNP_FB_0763988" "chr13A" 91.489 47 3 1 3 48 13792417 13792463 6.47e-10 64.4
"SNP_FB_0763988" "chr13A" 91.489 47 3 1 3 48 15304178 15304132 6.47e-10 64.4
"SNP_FB_0763988" "chr13A" 91.489 47 3 1 3 48 15331210 15331164 6.47e-10 64.4
"SNP_FB_0763988" "chr13A" 91.489 47 3 1 3 48 25132092 25132138 6.47e-10 64.4
"SNP_FB_0763988" "chr13A" 91.489 47 3 1 3 48 25550376 25550422 6.47e-10 64.4
"SNP_FB_0763988" "chr13A" 91.489 47 3 1 3 48 28413443 28413489 6.47e-10 64.4
"SNP_FB_0763988" "chr13A" 91.489 47 3 1 3 48 28424598 28424644 6.47e-10 64.4
"SNP_FB_0763988" "chr13A" 91.489 47 3 1 3 48 29928843 29928797 6.47e-10 64.4
"SNP_FB_0763988" "chr13A" 91.489 47 3 1 3 48 30977301 30977255 6.47e-10 64.4
"SNP_FB_0763988" "chr13A" 91.489 47 3 1 3 48 30987239 30987193 6.47e-10 64.4
"SNP_FB_0763988" "chr13A" 91.489 47 3 1 3 48 33948362 33948408 6.47e-10 64.4
"SNP_FB_0763988" "chr13A" 91.489 47 3 1 3 48 34553425 34553379 6.47e-10 64.4
"SNP_FB_0763988" "chr13A" 91.489 47 3 1 3 48 37121467 37121513 6.47e-10 64.4
"SNP_FB_0763988" "chr13A" 91.489 47 3 1 3 48 37130524 37130570 6.47e-10 64.4
"SNP_FB_0763988" "chr13A" 91.489 47 3 1 3 48 40826242 40826288 6.47e-10 64.4
"SNP_FB_0763988" "chr13A" 100 34 0 0 4 37 5029747 5029714 2.26e-09 62.6
"SNP_FB_0763988" "chr13A" 89.13 46 5 0 3 48 1672941 1672896 7.88e-09 61.7
"SNP_FB_0763988" "chr13A" 89.13 46 5 0 3 48 8941573 8941528 7.88e-09 61.7
"SNP_FB_0763988" "chr13A" 89.13 46 5 0 3 48 8941997 8941952 7.88e-09 61.7
"SNP_FB_0763988" "chr13A" 89.13 46 5 0 3 48 23149008 23149053 7.88e-09 61.7
"SNP_FB_0763988" "chr13A" 89.13 46 5 0 3 48 36305438 36305483 7.88e-09 61.7
"SNP_FB_0763988" "chr13A" 89.13 46 5 0 3 48 36686954 36686909 7.88e-09 61.7
"SNP_FB_0763988" "chr13A" 94.737 38 2 0 1 38 7179205 7179168 7.88e-09 60.8
"SNP_FB_0763988" "chr13A" 91.111 45 3 1 5 48 23192973 23192929 7.88e-09 60.8
"SNP_FB_0763988" "chr13A" 91.111 45 3 1 3 46 41254344 41254300 7.88e-09 60.8
"SNP_FB_0763988" "chr13A" 91.111 45 3 1 3 46 41263070 41263026 7.88e-09 60.8
"SNP_FB_0763988" "chr13A" 89.362 47 4 1 3 48 1137497 1137543 2.75e-08 59.9
"SNP_FB_0763988" "chr13A" 89.362 47 4 1 3 48 3155582 3155536 2.75e-08 59.9
"SNP_FB_0763988" "chr13A" 89.362 47 4 1 3 48 3519572 3519618 2.75e-08 59.9
"SNP_FB_0763988" "chr13A" 97.143 35 1 0 3 37 4913132 4913098 2.75e-08 59.9
"SNP_FB_0763988" "chr13A" 89.362 47 4 1 3 48 16093362 16093408 2.75e-08 59.9
"SNP_FB_0763988" "chr13A" 89.362 47 4 1 3 48 18880882 18880836 2.75e-08 59.9
"SNP_FB_0763988" "chr13A" 89.362 47 4 1 3 48 20416405 20416451 2.75e-08 59.9
"SNP_FB_0763988" "chr13A" 89.362 47 4 1 3 48 23193705 23193659 2.75e-08 59.9
"SNP_FB_0763988" "chr13A" 97.143 35 1 0 3 37 27386261 27386227 2.75e-08 59.9
"SNP_FB_0763988" "chr13A" 89.362 47 4 1 3 48 30581489 30581535 2.75e-08 59.9
"SNP_FB_0763988" "chr13A" 97.143 35 1 0 3 37 38804372 38804406 2.75e-08 59.9
"SNP_FB_0763988" "chr13A" 89.362 47 4 1 3 48 40997260 40997306 2.75e-08 59.9
"SNP_FB_0763988" "chr13A" 89.362 47 4 1 3 48 44884069 44884115 2.75e-08 59.9
"SNP_FB_0763988" "chr13A" 100 32 0 0 4 35 24886540 24886571 2.75e-08 59
"SNP_FB_0763988" "chr13A" 100 32 0 0 4 35 24899006 24899037 2.75e-08 59
"SNP_FB_0763988" "chr13A" 100 32 0 0 4 35 39493795 39493764 2.75e-08 59
"SNP_FB_0763988" "chr13A" 90.476 42 4 0 3 44 39619010 39619051 2.75e-08 59
"SNP_FB_0763988" "chr13A" 88.636 44 5 0 3 46 18066569 18066526 9.6e-08 58.1
"SNP_FB_0763988" "chr13A" 97.059 34 1 0 4 37 36375796 36375763 9.6e-08 58.1
"SNP_FB_0763988" "chr13A" 97.059 34 1 0 4 37 37935350 37935383 9.6e-08 58.1
"SNP_FB_0763988" "chr13A" 86.957 46 6 0 3 48 18065968 18065923 9.6e-08 57.2
"SNP_FB_0763988" "chr13A" 87.5 48 5 1 3 49 32223815 32223862 9.6e-08 57.2
"SNP_FB_0763988" "chr13A" 86.957 46 6 0 3 48 33817494 33817449 9.6e-08 57.2
"SNP_FB_0763988" "chr13A" 86.957 46 6 0 3 48 33829782 33829737 9.6e-08 57.2
"SNP_FB_0763988" "chr13A" 86.957 46 6 0 3 48 33840585 33840540 9.6e-08 57.2
"SNP_FB_0763988" "chr13A" 86.957 46 6 0 3 48 36060386 36060431 9.6e-08 57.2
"SNP_FB_0763988" "chr13A" 89.362 47 3 2 3 48 6040012 6039967 3.35e-07 56.3
"SNP_FB_0763988" "chr13A" 92.105 38 3 0 1 38 7177887 7177850 3.35e-07 56.3
"SNP_FB_0763988" "chr13A" 96.97 33 1 0 5 37 18323087 18323055 3.35e-07 56.3
"SNP_FB_0763988" "chr13A" 88.889 45 4 1 5 48 23192243 23192199 3.35e-07 56.3
"SNP_FB_0763988" "chr13A" 88.889 45 4 1 3 46 26675787 26675831 3.35e-07 56.3
"SNP_FB_0763988" "chr13A" 96.97 33 1 0 3 35 29716216 29716248 3.35e-07 56.3
"SNP_FB_0763988" "chr13A" 96.97 33 1 0 3 35 36685473 36685505 3.35e-07 56.3
"SNP_FB_0763988" "chr13A" 88.889 45 4 1 3 47 39487948 39487991 3.35e-07 56.3
"SNP_FB_0763988" "chr13A" 96.97 33 1 0 3 35 45948569 45948601 3.35e-07 56.3
"SNP_FB_0763988" "chr13A" 86.667 45 6 0 4 48 1580051 1580095 3.35e-07 55.4
"SNP_FB_0763988" "chr13A" 86.667 45 6 0 4 48 1587666 1587710 3.35e-07 55.4
"SNP_FB_0763988" "chr13A" 87.234 47 5 1 3 48 3665794 3665748 3.35e-07 55.4
"SNP_FB_0763988" "chr13A" 94.286 35 2 0 3 37 4413082 4413116 3.35e-07 55.4
"SNP_FB_0763988" "chr13A" 87.234 47 5 1 3 48 4533598 4533644 3.35e-07 55.4
"SNP_FB_0763988" "chr13A" 94.286 35 2 0 3 37 5402608 5402574 3.35e-07 55.4
"SNP_FB_0763988" "chr13A" 87.234 47 5 1 3 48 5437766 5437720 3.35e-07 55.4
"SNP_FB_0763988" "chr13A" 87.234 47 5 1 3 48 6289080 6289034 3.35e-07 55.4
"SNP_FB_0763988" "chr13A" 87.234 47 5 1 3 48 6724501 6724455 3.35e-07 55.4
"SNP_FB_0763988" "chr13A" 87.234 47 5 1 3 48 15303813 15303767 3.35e-07 55.4
"SNP_FB_0763988" "chr13A" 87.234 47 5 1 3 48 15330845 15330799 3.35e-07 55.4
"SNP_FB_0763988" "chr13A" 87.234 47 5 1 3 48 21109450 21109496 3.35e-07 55.4
"SNP_FB_0763988" "chr13A" 87.234 47 5 1 3 48 22359943 22359897 3.35e-07 55.4
"SNP_FB_0763988" "chr13A" 94.286 35 2 0 3 37 23191516 23191482 3.35e-07 55.4
"SNP_FB_0763988" "chr13A" 100 30 0 0 1 30 23760320 23760349 3.35e-07 55.4
"SNP_FB_0763988" "chr13A" 86.667 45 6 0 3 47 24664453 24664409 3.35e-07 55.4
"SNP_FB_0763988" "chr13A" 87.234 47 5 1 3 48 27514580 27514534 3.35e-07 55.4
"SNP_FB_0763988" "chr13A" 87.234 47 5 1 3 48 32704688 32704734 3.35e-07 55.4
"SNP_FB_0763988" "chr13A" 87.234 47 5 1 3 48 32943087 32943133 3.35e-07 55.4
"SNP_FB_0763988" "chr13A" 87.234 47 5 1 3 48 35707831 35707877 3.35e-07 55.4
"SNP_FB_0763988" "chr13A" 94.286 35 2 0 3 37 39462934 39462968 3.35e-07 55.4
"SNP_FB_0763988" "chr13A" 87.234 47 5 1 3 48 39968164 39968210 3.35e-07 55.4
"SNP_FB_0763988" "chr13A" 87.234 47 5 1 3 48 41254708 41254662 3.35e-07 55.4
"SNP_FB_0763988" "chr13A" 87.234 47 5 1 3 48 41263434 41263388 3.35e-07 55.4
"SNP_FB_0763988" "chr13A" 94.286 35 2 0 3 37 42428933 42428899 3.35e-07 55.4
"SNP_FB_0763988" "chr13A" 97.059 34 0 1 4 37 7903100 7903068 1.17e-06 54.5
"SNP_FB_0763988" "chr13A" 90.698 43 1 2 7 48 11585400 11585440 1.17e-06 54.5
"SNP_FB_0763988" "chr13A" 97.059 34 0 1 4 37 19994384 19994416 1.17e-06 54.5
"SNP_FB_0763988" "chr13A" 88.636 44 4 1 5 48 21272693 21272735 1.17e-06 54.5
"SNP_FB_0763988" "chr13A" 96.875 32 1 0 5 36 25551226 25551257 1.17e-06 54.5
"SNP_FB_0763988" "chr13A" 88.095 42 5 0 3 44 35343902 35343943 1.17e-06 54.5
"SNP_FB_0763988" "chr13A" 96.875 32 1 0 3 34 39525536 39525567 1.17e-06 54.5
"SNP_FB_0763988" "chr13A" 94.118 34 2 0 4 37 8817758 8817791 1.17e-06 53.6
"SNP_FB_0763988" "chr13A" 86.364 44 6 0 5 48 11585657 11585700 1.17e-06 53.6
"SNP_FB_0763988" "chr13A" 86.364 44 6 0 3 46 15359268 15359225 1.17e-06 53.6
"SNP_FB_0763988" "chr13A" 86.364 44 6 0 3 46 15367214 15367171 1.17e-06 53.6
"SNP_FB_0763988" "chr13A" 86.364 44 6 0 3 46 15379007 15378964 1.17e-06 53.6
"SNP_FB_0763988" "chr13A" 86.364 44 6 0 3 46 40863253 40863296 1.17e-06 53.6
"SNP_FB_0763988" "chr13A" 94.118 34 2 0 3 36 41862532 41862565 1.17e-06 53.6
"SNP_FB_0763988" "chr13A" 100 29 0 0 3 31 42416980 42416952 1.17e-06 53.6
"SNP_FB_0763988" "chr13A" 84.783 46 7 0 3 48 12031340 12031295 4.08e-06 52.7
"SNP_FB_0763988" "chr13A" 84.783 46 7 0 3 48 13790289 13790244 4.08e-06 52.7
"SNP_FB_0763988" "chr13A" 96.774 31 1 0 3 33 24523098 24523068 4.08e-06 52.7
"SNP_FB_0763988" "chr13A" 92.105 38 2 1 3 39 29715864 29715901 4.08e-06 52.7
"SNP_FB_0763988" "chr13A" 84.783 46 7 0 3 48 32224269 32224314 4.08e-06 52.7
"SNP_FB_0763988" "chr13A" 84.783 46 7 0 3 48 33521397 33521352 4.08e-06 52.7
"SNP_FB_0763988" "chr13A" 85.417 48 6 1 3 49 37485624 37485671 4.08e-06 52.7
"SNP_FB_0763988" "chr13A" 85.417 48 6 1 2 48 38379342 38379389 4.08e-06 52.7
"SNP_FB_0763988" "chr13A" 96.774 31 1 0 3 33 39073383 39073413 4.08e-06 52.7
"SNP_FB_0763988" "chr13A" 84.783 46 7 0 3 48 40505296 40505341 4.08e-06 52.7
"SNP_FB_0763988" "chr13A" 83.673 49 5 1 3 48 22778979 22778931 4.08e-06 51.8
"SNP_FB_0763988" "chr13A" 86.667 45 5 1 5 48 28882742 28882698 4.08e-06 51.8
"SNP_FB_0763988" "chr13A" 86.667 45 5 1 3 46 39513902 39513858 4.08e-06 51.8
"SNP_FB_0763988" "chr13A" 100 28 0 0 3 30 41116944 41116917 4.08e-06 51.8
"SNP_FB_0763988" "chr13A" 93.939 33 2 0 3 35 45073016 45072984 4.08e-06 51.8
"SNP_FB_0763988" "chr13A" 91.429 35 3 0 3 37 3549793 3549827 1.42e-05 50.9
"SNP_FB_0763988" "chr13A" 96.667 30 1 0 3 32 7365428 7365399 1.42e-05 50.9
"SNP_FB_0763988" "chr13A" 91.429 35 3 0 3 37 7365846 7365812 1.42e-05 50.9
"SNP_FB_0763988" "chr13A" 87.5 40 5 0 9 48 14710784 14710823 1.42e-05 50.9
"SNP_FB_0763988" "chr13A" 85.106 47 6 1 3 48 16152128 16152082 1.42e-05 50.9
"SNP_FB_0763988" "chr13A" 85.106 47 6 1 3 48 16317002 16317048 1.42e-05 50.9
"SNP_FB_0763988" "chr13A" 96.667 30 1 0 1 30 18305085 18305114 1.42e-05 50.9
"SNP_FB_0763988" "chr13A" 91.429 35 3 0 3 37 21639378 21639344 1.42e-05 50.9
"SNP_FB_0763988" "chr13A" 85.106 47 6 1 3 48 23192610 23192564 1.42e-05 50.9
"SNP_FB_0763988" "chr13A" 85.106 47 6 1 3 48 25370646 25370692 1.42e-05 50.9
"SNP_FB_0763988" "chr13A" 96.667 30 1 0 3 32 27811570 27811541 1.42e-05 50.9
"SNP_FB_0763988" "chr13A" 91.429 35 3 0 3 37 32489028 32488994 1.42e-05 50.9
"SNP_FB_0763988" "chr13A" 86.957 46 3 2 3 47 33817834 33817791 1.42e-05 50.9
"SNP_FB_0763988" "chr13A" 86.957 46 3 2 3 47 33830122 33830079 1.42e-05 50.9
"SNP_FB_0763988" "chr13A" 86.957 46 3 2 3 47 33840925 33840882 1.42e-05 50.9
"SNP_FB_0763988" "chr13A" 91.429 35 3 0 5 39 34728759 34728725 1.42e-05 50.9
"SNP_FB_0763988" "chr13A" 85.106 47 6 1 3 48 36686518 36686564 1.42e-05 50.9
"SNP_FB_0763988" "chr13A" 91.429 35 3 0 3 37 38498034 38498068 1.42e-05 50.9
"SNP_FB_0763988" "chr13A" 88.095 42 4 1 1 41 41219652 41219693 1.42e-05 50.9
"SNP_FB_0763988" "chr13A" 88.095 42 4 1 1 41 41231145 41231186 1.42e-05 50.9
"SNP_FB_0763988" "chr13A" 90.244 41 2 2 9 48 18426329 18426290 1.42e-05 50
"SNP_FB_0763988" "chr13A" 94.118 34 1 1 4 37 20789203 20789235 1.42e-05 50
"SNP_FB_0763988" "chr13A" 94.118 34 1 1 4 37 25251482 25251450 1.42e-05 50
"SNP_FB_0763988" "chr13A" 89.189 37 4 0 3 39 34729001 34728965 1.42e-05 50
"SNP_FB_0763988" "chr13A" 96.552 29 1 0 4 32 5402949 5402921 4.97e-05 49.1
"SNP_FB_0763988" "chr13A" 84.783 46 6 1 3 48 7963659 7963703 4.97e-05 49.1
"SNP_FB_0763988" "chr13A" 91.176 34 3 0 4 37 14094053 14094020 4.97e-05 49.1
"SNP_FB_0763988" "chr13A" 91.176 34 3 0 4 37 17735765 17735732 4.97e-05 49.1
"SNP_FB_0763988" "chr13A" 87.179 39 5 0 3 41 20048142 20048180 4.97e-05 49.1
"SNP_FB_0763988" "chr13A" 84.091 44 7 0 5 48 23191878 23191835 4.97e-05 49.1
"SNP_FB_0763988" "chr13A" 84.783 46 6 1 4 48 25251839 25251794 4.97e-05 49.1
"SNP_FB_0763988" "chr13A" 96.774 31 0 1 19 48 32704388 32704418 4.97e-05 49.1
"SNP_FB_0763988" "chr13A" 96.552 29 1 0 3 31 34732628 34732600 4.97e-05 49.1
"SNP_FB_0763988" "chr13A" 91.176 34 3 0 3 36 35506002 35505969 4.97e-05 49.1
"SNP_FB_0763988" "chr13A" 93.939 33 1 1 3 35 13719115 13719146 4.97e-05 48.2
"SNP_FB_0763988" "chr13A" 93.939 33 1 1 3 35 22063498 22063467 4.97e-05 48.2
"SNP_FB_0763988" "chr13A" 100 26 0 0 5 30 34941914 34941939 4.97e-05 48.2
"SNP_FB_0763988" "chr13A" 89.474 38 3 1 3 39 37123079 37123116 4.97e-05 48.2
"SNP_FB_0763988" "chr13A" 89.474 38 3 1 3 39 37132136 37132173 4.97e-05 48.2
"SNP_FB_0763988" "chr13A" 91.429 35 2 1 3 37 5184036 5184003 0.000174 47.3
"SNP_FB_0763988" "chr13A" 90.909 33 3 0 3 35 9523043 9523075 0.000174 47.3
"SNP_FB_0763988" "chr13A" 90.909 33 3 0 5 37 9580738 9580706 0.000174 47.3
"SNP_FB_0763988" "chr13A" 90.909 33 3 0 5 37 9643426 9643394 0.000174 47.3
"SNP_FB_0763988" "chr13A" 91.429 35 2 1 3 37 13720554 13720521 0.000174 47.3
"SNP_FB_0763988" "chr13A" 86.842 38 5 0 1 38 19931447 19931410 0.000174 47.3
"SNP_FB_0763988" "chr13A" 91.429 35 2 1 3 37 19954939 19954906 0.000174 47.3
"SNP_FB_0763988" "chr13A" 91.429 35 2 1 3 37 20641012 20640979 0.000174 47.3
"SNP_FB_0763988" "chr13A" 83.721 43 7 0 3 45 21167710 21167668 0.000174 47.3
"SNP_FB_0763988" "chr13A" 84.444 45 6 1 3 46 37935713 37935757 0.000174 47.3
"SNP_FB_0763988" "chr13A" 90.909 33 3 0 5 37 38399111 38399143 0.000174 47.3
"SNP_FB_0763988" "chr13A" 84.444 45 6 1 5 48 39464915 39464871 0.000174 47.3
"SNP_FB_0763988" "chr13A" 93.75 32 1 1 3 34 233858 233888 0.000174 46.4
"SNP_FB_0763988" "chr13A" 93.75 32 1 1 4 35 6156646 6156676 0.000174 46.4
"SNP_FB_0763988" "chr13A" 88.571 35 4 0 3 37 15885367 15885333 0.000174 46.4
"SNP_FB_0763988" "chr13A" 82.979 47 7 1 3 48 16457086 16457132 0.000174 46.4
"SNP_FB_0763988" "chr13A" 82.979 47 7 1 3 48 23837951 23837997 0.000174 46.4
"SNP_FB_0763988" "chr13A" 82.222 45 8 0 4 48 33818197 33818153 0.000174 46.4
"SNP_FB_0763988" "chr13A" 82.222 45 8 0 4 48 33830485 33830441 0.000174 46.4
"SNP_FB_0763988" "chr13A" 82.222 45 8 0 4 48 33841288 33841244 0.000174 46.4
"SNP_FB_0763988" "chr13A" 82.979 47 7 1 3 48 34044128 34044174 0.000174 46.4
"SNP_FB_0763988" "chr13A" 93.75 32 1 1 18 48 36433536 36433505 0.000174 46.4
"SNP_FB_0763988" "chr13A" 100 25 0 0 5 29 41195840 41195816 0.000174 46.4
"SNP_FB_0763988" "chr13A" 84.783 46 5 2 3 48 2467553 2467596 0.000606 45.5
"SNP_FB_0763988" "chr13A" 91.176 34 2 1 4 37 3336311 3336279 0.000606 45.5
"SNP_FB_0763988" "chr13A" 91.176 34 2 1 3 36 12463374 12463406 0.000606 45.5
"SNP_FB_0763988" "chr13A" 84.783 46 5 2 3 48 23645842 23645799 0.000606 45.5
"SNP_FB_0763988" "chr13A" 91.176 34 2 1 16 48 38498104 38498071 0.000606 45.5
"SNP_FB_0763988" "chr13A" 93.103 29 2 0 3 31 5402405 5402433 0.000606 44.6
"SNP_FB_0763988" "chr13A" 88.235 34 4 0 4 37 7963301 7963334 0.000606 44.6
"SNP_FB_0763988" "chr13A" 88.235 34 4 0 3 36 20720212 20720245 0.000606 44.6
"SNP_FB_0763988" "chr13A" 93.103 29 2 0 3 31 34731077 34731049 0.000606 44.6
"SNP_FB_0763988" "chr13A" 90.909 33 2 1 3 35 777146 777177 0.002 43.7
"SNP_FB_0763988" "chr13A" 87.5 40 3 2 10 48 2432634 2432672 0.002 43.7
"SNP_FB_0763988" "chr13A" 90.909 33 2 1 17 48 6040363 6040331 0.002 43.7
"SNP_FB_0763988" "chr13A" 90.909 33 2 1 17 48 17670996 17671028 0.002 43.7
"SNP_FB_0763988" "chr13A" 90.323 31 3 0 4 34 26915285 26915315 0.002 43.7
"SNP_FB_0763988" "chr13A" 90.323 31 3 0 4 34 27163771 27163801 0.002 43.7
"SNP_FB_0763988" "chr13A" 90.323 31 3 0 4 34 27750639 27750609 0.002 43.7
"SNP_FB_0763988" "chr13A" 90.909 33 2 1 17 48 33956278 33956246 0.002 43.7
"SNP_FB_0763988" "chr13A" 84.444 45 5 2 3 46 34753788 34753831 0.002 43.7
"SNP_FB_0763988" "chr13A" 82.222 45 7 1 5 48 18323452 18323408 0.002 42.8
"SNP_FB_0763988" "chr13A" 93.333 30 1 1 20 48 22360291 22360262 0.002 42.8
"SNP_FB_0763988" "chr13A" 87.879 33 4 0 3 35 22461155 22461187 0.002 42.8
"SNP_FB_0763988" "chr13A" 92.857 28 2 0 4 31 25406693 25406666 0.002 42.8
"SNP_FB_0763988" "chr13A" 92.857 28 2 0 4 31 25419270 25419243 0.002 42.8
"SNP_FB_0763988" "chr13A" 92.857 28 2 0 4 31 27720127 27720100 0.002 42.8
"SNP_FB_0763988" "chr13A" 87.879 33 4 0 5 37 30863765 30863733 0.002 42.8
"SNP_FB_0763988" "chr13A" 92.857 28 2 0 4 31 32851312 32851285 0.002 42.8
"SNP_FB_0763988" "chr13A" 87.879 33 4 0 5 37 33446719 33446687 0.002 42.8
"SNP_FB_0763988" "chr13A" 87.879 33 4 0 5 37 33459657 33459625 0.002 42.8
"SNP_FB_0763988" "chr13A" 92.857 28 2 0 4 31 35911795 35911768 0.002 42.8
"SNP_FB_0763988" "chr13A" 87.879 33 4 0 5 37 39079715 39079747 0.002 42.8
"SNP_FB_0763988" "chr13A" 87.879 33 4 0 5 37 43399092 43399124 0.002 42.8
"SNP_FB_0763988" "chr13A" 87.879 33 4 0 5 37 45541290 45541258 0.002 42.8
"SNP_FB_0763988" "chr13A" 90 30 3 0 1 30 8126691 8126720 0.007 41.9
"SNP_FB_0763988" "chr13A" 90 30 3 0 1 30 8495256 8495285 0.007 41.9
"SNP_FB_0763988" "chr13A" 90 30 3 0 1 30 18305414 18305443 0.007 41.9
"SNP_FB_0763988" "chr13A" 90.625 32 2 1 18 48 20647967 20647936 0.007 41.9
"SNP_FB_0763988" "chr13A" 80.851 47 8 1 3 48 23194070 23194024 0.007 41.9
"SNP_FB_0763988" "chr13A" 90.625 32 2 1 18 48 25020790 25020821 0.007 41.9
"SNP_FB_0763988" "chr13A" 90.625 32 2 1 18 48 25077574 25077605 0.007 41.9
"SNP_FB_0763988" "chr13A" 84.091 44 5 2 5 48 29444169 29444128 0.007 41.9
"SNP_FB_0763988" "chr13A" 90 30 3 0 1 30 39525193 39525222 0.007 41.9
"SNP_FB_0763988" "chr13A" 88.235 34 3 1 4 37 7902680 7902648 0.007 41
"SNP_FB_0763988" "chr13A" 100 22 0 0 16 37 7903444 7903423 0.007 41
"SNP_FB_0763988" "chr13A" 92.593 27 2 0 1 27 9883653 9883627 0.007 41
"SNP_FB_0763988" "chr13A" 87.5 32 4 0 4 35 15887745 15887714 0.007 41
"SNP_FB_0763988" "chr13A" 92.593 27 2 0 4 30 23459733 23459759 0.007 41
"SNP_FB_0763988" "chr13A" 88.235 34 3 1 4 37 25256079 25256047 0.007 41
"SNP_FB_0763988" "chr13A" 87.5 32 4 0 6 37 29714518 29714549 0.007 41
"SNP_FB_0763988" "chr13A" 90.323 31 2 1 19 48 8849440 8849410 0.026 40.1
"SNP_FB_0763988" "chr13A" 89.655 29 3 0 1 29 10131246 10131274 0.026 40.1
"SNP_FB_0763988" "chr13A" 89.655 29 3 0 20 48 14753481 14753453 0.026 40.1
"SNP_FB_0763988" "chr13A" 90.323 31 2 1 19 48 28883094 28883064 0.026 40.1
"SNP_FB_0763988" "chr13A" 89.655 29 3 0 1 29 39525902 39525930 0.026 40.1
"SNP_FB_0763988" "chr13A" 90.323 31 2 1 19 48 45948222 45948252 0.026 40.1
"SNP_FB_0763988" "chr13A" 87.097 31 4 0 5 35 280649 280679 0.026 39.2
"SNP_FB_0763988" "chr13A" 87.879 33 3 1 17 48 6724792 6724760 0.026 39.2
"SNP_FB_0763988" "chr13A" 87.879 33 3 1 17 48 6725047 6725015 0.026 39.2
"SNP_FB_0763988" "chr13A" 87.097 31 4 0 4 34 6803877 6803847 0.026 39.2
"SNP_FB_0763988" "chr13A" 92.308 26 2 0 5 30 11966851 11966876 0.026 39.2
"SNP_FB_0763988" "chr13A" 80.488 41 8 0 1 41 15970394 15970434 0.026 39.2
"SNP_FB_0763988" "chr13A" 80.488 41 8 0 1 41 15982467 15982507 0.026 39.2
"SNP_FB_0763988" "chr13A" 87.097 31 4 0 4 34 19396324 19396354 0.026 39.2
"SNP_FB_0763988" "chr13A" 87.879 33 3 1 17 48 21525469 21525437 0.026 39.2
"SNP_FB_0763988" "chr13A" 87.097 31 4 0 18 48 21862642 21862672 0.026 39.2
"SNP_FB_0763988" "chr13A" 87.097 31 4 0 18 48 25550027 25550057 0.026 39.2
"SNP_FB_0763988" "chr13A" 87.097 31 4 0 4 34 28753143 28753173 0.026 39.2
"SNP_FB_0763988" "chr13A" 87.097 31 4 0 4 34 29094176 29094206 0.026 39.2
"SNP_FB_0763988" "chr13A" 87.097 31 4 0 4 34 30175757 30175727 0.026 39.2
"SNP_FB_0763988" "chr13A" 87.097 31 4 0 4 34 31985113 31985083 0.026 39.2
"SNP_FB_0763988" "chr13A" 87.097 31 4 0 4 34 33251456 33251426 0.026 39.2
"SNP_FB_0763988" "chr13A" 87.097 31 4 0 4 34 33264806 33264776 0.026 39.2
"SNP_FB_0763988" "chr13A" 87.097 31 4 0 4 34 33551875 33551905 0.026 39.2
"SNP_FB_0763988" "chr13A" 87.097 31 4 0 4 34 33563843 33563873 0.026 39.2
"SNP_FB_0763988" "chr13A" 87.097 31 4 0 4 34 33771197 33771227 0.026 39.2
"SNP_FB_0763988" "chr13A" 87.097 31 4 0 5 35 36336323 36336293 0.026 39.2
"SNP_FB_0763988" "chr13A" 100 21 0 0 16 36 36685122 36685142 0.026 39.2
"SNP_FB_0763988" "chr13A" 100 21 0 0 3 23 36686135 36686155 0.026 39.2
"SNP_FB_0763988" "chr13A" 87.879 33 3 1 17 48 39286691 39286723 0.026 39.2
"SNP_FB_0763988" "chr13A" 87.097 31 4 0 5 35 44542128 44542158 0.026 39.2
"SNP_FB_0763988" "chr13A" 81.579 38 7 0 1 38 960516 960479 0.09 38.3
"SNP_FB_0763988" "chr13A" 89.286 28 3 0 4 31 8103889 8103916 0.09 38.3
"SNP_FB_0763988" "chr13A" 90 30 2 1 20 48 9160113 9160084 0.09 38.3
"SNP_FB_0763988" "chr13A" 90 30 2 1 20 48 9171881 9171852 0.09 38.3
"SNP_FB_0763988" "chr13A" 89.286 28 3 0 1 28 10302317 10302290 0.09 38.3
"SNP_FB_0763988" "chr13A" 89.286 28 3 0 1 28 10316737 10316710 0.09 38.3
"SNP_FB_0763988" "chr13A" 81.579 38 7 0 1 38 10624660 10624697 0.09 38.3
"SNP_FB_0763988" "chr13A" 90 30 2 1 20 48 16010657 16010628 0.09 38.3
"SNP_FB_0763988" "chr13A" 90 30 2 1 20 48 18615838 18615809 0.09 38.3
"SNP_FB_0763988" "chr13A" 90 30 2 1 20 48 18628607 18628578 0.09 38.3
"SNP_FB_0763988" "chr13A" 90 30 2 1 20 48 22661804 22661775 0.09 38.3
"SNP_FB_0763988" "chr13A" 90 30 2 1 20 48 22779328 22779299 0.09 38.3
"SNP_FB_0763988" "chr13A" 89.286 28 3 0 4 31 24138711 24138684 0.09 38.3
"SNP_FB_0763988" "chr13A" 84.848 33 5 0 5 37 26660731 26660699 0.09 38.3
"SNP_FB_0763988" "chr13A" 81.579 38 7 0 1 38 26969075 26969112 0.09 38.3
"SNP_FB_0763988" "chr13A" 81.579 38 7 0 1 38 27249282 27249319 0.09 38.3
"SNP_FB_0763988" "chr13A" 90 30 2 1 20 48 29929188 29929159 0.09 38.3
"SNP_FB_0763988" "chr13A" 85.714 35 4 1 3 37 30852135 30852168 0.09 38.3
"SNP_FB_0763988" "chr13A" 90 30 2 1 20 48 31768554 31768583 0.09 38.3
"SNP_FB_0763988" "chr13A" 84.848 33 5 0 4 36 31825933 31825901 0.09 38.3
"SNP_FB_0763988" "chr13A" 80 45 8 1 5 48 35336301 35336345 0.09 38.3
"SNP_FB_0763988" "chr13A" 85.714 35 4 1 3 37 36565669 36565636 0.09 38.3
"SNP_FB_0763988" "chr13A" 90 30 2 1 20 48 39461834 39461805 0.09 38.3
"SNP_FB_0763988" "chr13A" 84.848 33 5 0 5 37 40720329 40720361 0.09 38.3
"SNP_FB_0763988" "chr13A" 90 30 2 1 20 48 40800435 40800406 0.09 38.3
"SNP_FB_0763988" "chr13A" 90 30 2 1 20 48 41273655 41273626 0.09 38.3
"SNP_FB_0763988" "chr13A" 90 30 2 1 20 48 41284882 41284853 0.09 38.3
"SNP_FB_0763988" "chr13A" 89.286 28 3 0 4 31 41917049 41917022 0.09 38.3
"SNP_FB_0763988" "chr13A" 90 30 2 1 3 32 43031573 43031545 0.09 38.3
"SNP_FB_0763988" "chr13A" 86.667 30 4 0 1 30 10131591 10131620 0.09 37.4
"SNP_FB_0763988" "chr13A" 87.5 32 3 1 18 48 10969342 10969373 0.09 37.4
"SNP_FB_0763988" "chr13A" 87.5 32 3 1 18 48 10979906 10979937 0.09 37.4
"SNP_FB_0763988" "chr13A" 86.667 30 4 0 1 30 13364406 13364377 0.09 37.4
"SNP_FB_0763988" "chr13A" 86.667 30 4 0 19 48 16093088 16093117 0.09 37.4
"SNP_FB_0763988" "chr13A" 87.5 32 3 1 18 48 18066923 18066892 0.09 37.4
"SNP_FB_0763988" "chr13A" 87.5 32 3 1 18 48 21168061 21168030 0.09 37.4
"SNP_FB_0763988" "chr13A" 87.5 32 3 1 18 48 25370297 25370328 0.09 37.4
"SNP_FB_0763988" "chr13A" 86.667 30 4 0 8 37 40790880 40790909 0.09 37.4
"SNP_FB_0763988" "chr13A" 87.5 32 3 1 18 48 41080360 41080391 0.09 37.4
"SNP_FB_0763988" "chr13A" 92 25 2 0 5 29 43138639 43138615 0.09 37.4
"SNP_FB_0763988" "chr13A" 86.667 30 4 0 5 34 43986048 43986019 0.09 37.4
"SNP_FB_0763988" "chr13A" 89.655 29 2 1 3 31 7672114 7672141 0.31 36.5
"SNP_FB_0763988" "chr13A" 88.889 27 3 0 22 48 11585066 11585092 0.31 36.5
"SNP_FB_0763988" "chr13A" 84.375 32 5 0 4 35 11585876 11585845 0.31 36.5
"SNP_FB_0763988" "chr13A" 88.889 27 3 0 5 31 11998395 11998421 0.31 36.5
"SNP_FB_0763988" "chr13A" 84.375 32 5 0 5 36 16701734 16701703 0.31 36.5
"SNP_FB_0763988" "chr13A" 84.375 32 5 0 3 34 17671347 17671378 0.31 36.5
"SNP_FB_0763988" "chr13A" 89.655 29 2 1 21 48 17742792 17742820 0.31 36.5
"SNP_FB_0763988" "chr13A" 89.655 29 2 1 20 48 19955276 19955249 0.31 36.5
"SNP_FB_0763988" "chr13A" 88.889 27 3 0 4 30 22894544 22894570 0.31 36.5
"SNP_FB_0763988" "chr13A" 88.889 27 3 0 5 31 23881695 23881669 0.31 36.5
"SNP_FB_0763988" "chr13A" 88.889 27 3 0 4 30 26553386 26553412 0.31 36.5
"SNP_FB_0763988" "chr13A" 89.655 29 2 1 20 48 29444508 29444481 0.31 36.5
"SNP_FB_0763988" "chr13A" 84.375 32 5 0 5 36 30955694 30955663 0.31 36.5
"SNP_FB_0763988" "chr13A" 89.655 29 2 1 4 32 36737283 36737310 0.31 36.5
"SNP_FB_0763988" "chr13A" 85.294 34 4 1 16 48 36862530 36862563 0.31 36.5
"SNP_FB_0763988" "chr13A" 85.294 34 4 1 16 48 37016222 37016189 0.31 36.5
"SNP_FB_0763988" "chr13A" 82.051 39 6 1 1 38 39855345 39855383 0.31 36.5
"SNP_FB_0763988" "chr13A" 88.889 27 3 0 4 30 40250464 40250490 0.31 36.5
"SNP_FB_0763988" "chr13A" 88.889 27 3 0 4 30 40270565 40270591 0.31 36.5
"SNP_FB_0763988" "chr13A" 88.889 27 3 0 5 31 41724634 41724608 0.31 36.5
"SNP_FB_0763988" "chr13A" 79.487 39 8 0 3 41 959154 959192 0.31 35.6
"SNP_FB_0763988" "chr13A" 83.333 36 5 1 14 48 1672689 1672724 0.31 35.6
"SNP_FB_0763988" "chr13A" 87.097 31 3 1 19 48 4533250 4533280 0.31 35.6
"SNP_FB_0763988" "chr13A" 100 19 0 0 19 37 5029982 5029964 0.31 35.6
"SNP_FB_0763988" "chr13A" 100 19 0 0 19 37 7671773 7671791 0.31 35.6
"SNP_FB_0763988" "chr13A" 86.207 29 4 0 20 48 7752732 7752704 0.31 35.6
"SNP_FB_0763988" "chr13A" 100 19 0 0 19 37 7902633 7902651 0.31 35.6
"SNP_FB_0763988" "chr13A" 86.207 29 4 0 9 37 20641362 20641334 0.31 35.6
"SNP_FB_0763988" "chr13A" 87.097 31 3 1 18 48 21272927 21272898 0.31 35.6
"SNP_FB_0763988" "chr13A" 84.375 32 1 1 3 30 25021106 25021075 0.31 35.6
"SNP_FB_0763988" "chr13A" 84.375 32 1 1 3 30 25077890 25077859 0.31 35.6
"SNP_FB_0763988" "chr13A" 82.353 34 6 0 4 37 30817847 30817880 0.31 35.6
"SNP_FB_0763988" "chr13A" 83.333 36 5 1 14 48 30977726 30977691 0.31 35.6
"SNP_FB_0763988" "chr13A" 83.333 36 5 1 14 48 30987664 30987629 0.31 35.6
"SNP_FB_0763988" "chr13A" 100 19 0 0 19 37 33447060 33447042 0.31 35.6
"SNP_FB_0763988" "chr13A" 100 19 0 0 19 37 33459998 33459980 0.31 35.6
"SNP_FB_0763988" "chr13A" 86.207 29 4 0 6 34 34592727 34592699 0.31 35.6
"SNP_FB_0763988" "chr13A" 87.097 31 3 1 19 48 39462586 39462616 0.31 35.6
"SNP_FB_0763988" "chr13A" 87.097 31 3 1 19 48 39524412 39524382 0.31 35.6
"SNP_FB_0763988" "chr13A" 87.097 31 3 1 19 48 40119966 40119996 0.31 35.6
"SNP_FB_0763988" "chr13A" 91.667 24 2 0 11 34 40892559 40892582 0.31 35.6
"SNP_FB_0763988" "chr13A" 88.462 26 3 0 4 29 724115 724140 1.1 34.6
"SNP_FB_0763988" "chr13A" 95.238 21 1 0 16 36 4337553 4337573 1.1 34.6
"SNP_FB_0763988" "chr13A" 89.286 28 2 1 20 46 4912736 4912763 1.1 34.6
"SNP_FB_0763988" "chr13A" 83.871 31 5 0 1 31 10131935 10131965 1.1 34.6
"SNP_FB_0763988" "chr13A" 80.556 36 7 0 3 38 10791430 10791465 1.1 34.6
"SNP_FB_0763988" "chr13A" 88.462 26 3 0 3 28 12206165 12206140 1.1 34.6
"SNP_FB_0763988" "chr13A" 84.848 33 4 1 5 37 13720196 13720165 1.1 34.6
"SNP_FB_0763988" "chr13A" 95.238 21 1 0 17 37 14217631 14217611 1.1 34.6
"SNP_FB_0763988" "chr13A" 84.848 33 4 1 4 36 15336874 15336843 1.1 34.6
"SNP_FB_0763988" "chr13A" 84.848 33 4 1 4 36 20692742 20692711 1.1 34.6
"SNP_FB_0763988" "chr13A" 84.848 33 4 1 5 37 24270395 24270426 1.1 34.6
"SNP_FB_0763988" "chr13A" 89.286 28 2 1 22 48 24880275 24880302 1.1 34.6
"SNP_FB_0763988" "chr13A" 88.462 26 3 0 5 30 26129202 26129227 1.1 34.6
"SNP_FB_0763988" "chr13A" 88.462 26 3 0 5 30 26142689 26142714 1.1 34.6
"SNP_FB_0763988" "chr13A" 83.871 31 5 0 5 35 27941927 27941957 1.1 34.6
"SNP_FB_0763988" "chr13A" 84.848 33 4 1 4 36 28766849 28766880 1.1 34.6
"SNP_FB_0763988" "chr13A" 83.871 31 5 0 4 34 29544186 29544156 1.1 34.6
"SNP_FB_0763988" "chr13A" 83.871 31 5 0 4 34 29914900 29914930 1.1 34.6
"SNP_FB_0763988" "chr13A" 83.871 31 5 0 4 34 30772639 30772609 1.1 34.6
"SNP_FB_0763988" "chr13A" 83.871 31 5 0 4 34 30784593 30784563 1.1 34.6
"SNP_FB_0763988" "chr13A" 83.871 31 5 0 4 34 31314376 31314346 1.1 34.6
"SNP_FB_0763988" "chr13A" 83.871 31 5 0 4 34 31794815 31794785 1.1 34.6
"SNP_FB_0763988" "chr13A" 83.871 31 5 0 4 34 32757699 32757669 1.1 34.6
"SNP_FB_0763988" "chr13A" 83.871 31 5 0 4 34 32769539 32769509 1.1 34.6
"SNP_FB_0763988" "chr13A" 83.871 31 5 0 4 34 32987997 32987967 1.1 34.6
"SNP_FB_0763988" "chr13A" 83.871 31 5 0 4 34 33002113 33002083 1.1 34.6
"SNP_FB_0763988" "chr13A" 84.848 33 4 1 4 36 35052761 35052730 1.1 34.6
"SNP_FB_0763988" "chr13A" 88.462 26 3 0 4 29 36319100 36319125 1.1 34.6
"SNP_FB_0763988" "chr13A" 88.462 26 3 0 19 44 36687289 36687264 1.1 34.6
"SNP_FB_0763988" "chr13A" 88.462 26 3 0 19 44 36697905 36697880 1.1 34.6
"SNP_FB_0763988" "chr13A" 89.286 28 2 1 22 48 37484685 37484658 1.1 34.6
"SNP_FB_0763988" "chr13A" 89.286 28 2 1 5 32 38406109 38406135 1.1 34.6
"SNP_FB_0763988" "chr13A" 88.462 26 3 0 6 31 39363008 39363033 1.1 34.6
"SNP_FB_0763988" "chr13A" 84.848 33 4 1 17 48 39463190 39463222 1.1 34.6
"SNP_FB_0763988" "chr13A" 88.462 26 3 0 4 29 39548395 39548420 1.1 34.6
"SNP_FB_0763988" "chr13A" 84.848 33 4 1 3 35 40018177 40018146 1.1 34.6
"SNP_FB_0763988" "chr13A" 83.871 31 5 0 5 35 40144015 40143985 1.1 34.6
"SNP_FB_0763988" "chr13A" 84.848 33 4 1 4 36 44746420 44746451 1.1 34.6
"SNP_FB_0763988" "chr13A" 84.848 33 4 1 4 36 46378949 46378918 1.1 34.6
"SNP_FB_0763988" "chr13A" 91.304 23 2 0 15 37 3549832 3549854 1.1 33.7
"SNP_FB_0763988" "chr13A" 100 18 0 0 20 37 4149099 4149116 1.1 33.7
"SNP_FB_0763988" "chr13A" 100 18 0 0 19 36 5139007 5139024 1.1 33.7
"SNP_FB_0763988" "chr13A" 86.667 30 3 1 20 48 6624870 6624899 1.1 33.7
"SNP_FB_0763988" "chr13A" 86.667 30 3 1 20 48 6643563 6643592 1.1 33.7
"SNP_FB_0763988" "chr13A" 81.818 33 6 0 5 37 6710149 6710181 1.1 33.7
"SNP_FB_0763988" "chr13A" 91.304 23 2 0 15 37 7774729 7774751 1.1 33.7
"SNP_FB_0763988" "chr13A" 91.304 23 2 0 7 29 8257813 8257835 1.1 33.7
"SNP_FB_0763988" "chr13A" 81.818 33 6 0 5 37 9092512 9092544 1.1 33.7
"SNP_FB_0763988" "chr13A" 85.714 28 4 0 1 28 11465986 11465959 1.1 33.7
"SNP_FB_0763988" "chr13A" 86.667 30 3 1 20 48 11724898 11724927 1.1 33.7
"SNP_FB_0763988" "chr13A" 85.714 28 4 0 1 28 12786217 12786190 1.1 33.7
"SNP_FB_0763988" "chr13A" 86.667 30 3 1 20 48 15174190 15174161 1.1 33.7
"SNP_FB_0763988" "chr13A" 86.667 30 3 1 20 48 15185468 15185439 1.1 33.7
"SNP_FB_0763988" "chr13A" 100 18 0 0 3 20 15332902 15332885 1.1 33.7
"SNP_FB_0763988" "chr13A" 82.857 35 5 1 15 48 16456733 16456767 1.1 33.7
"SNP_FB_0763988" "chr13A" 100 18 0 0 3 20 18190504 18190521 1.1 33.7
"SNP_FB_0763988" "chr13A" 86.667 30 3 1 20 48 18323802 18323773 1.1 33.7
"SNP_FB_0763988" "chr13A" 81.818 33 6 0 5 37 19893915 19893947 1.1 33.7
"SNP_FB_0763988" "chr13A" 100 18 0 0 3 20 19940412 19940395 1.1 33.7
"SNP_FB_0763988" "chr13A" 100 18 0 0 20 37 19994044 19994061 1.1 33.7
"SNP_FB_0763988" "chr13A" 85.714 28 4 0 4 31 20503648 20503675 1.1 33.7
"SNP_FB_0763988" "chr13A" 100 18 0 0 3 20 21819102 21819119 1.1 33.7
"SNP_FB_0763988" "chr13A" 100 18 0 0 20 37 22063836 22063819 1.1 33.7
"SNP_FB_0763988" "chr13A" 100 18 0 0 20 37 22345908 22345925 1.1 33.7
"SNP_FB_0763988" "chr13A" 100 18 0 0 20 37 22683749 22683766 1.1 33.7
"SNP_FB_0763988" "chr13A" 85.714 28 4 0 4 31 25128754 25128781 1.1 33.7
"SNP_FB_0763988" "chr13A" 81.818 33 6 0 4 36 26978214 26978246 1.1 33.7
"SNP_FB_0763988" "chr13A" 81.818 33 6 0 4 36 27258431 27258463 1.1 33.7
"SNP_FB_0763988" "chr13A" 81.818 33 6 0 4 36 27270467 27270499 1.1 33.7
"SNP_FB_0763988" "chr13A" 100 18 0 0 3 20 27494334 27494317 1.1 33.7
"SNP_FB_0763988" "chr13A" 100 18 0 0 3 20 27505782 27505765 1.1 33.7
"SNP_FB_0763988" "chr13A" 86.667 30 3 1 20 48 27514924 27514895 1.1 33.7
"SNP_FB_0763988" "chr13A" 82.857 35 5 1 15 48 32319481 32319515 1.1 33.7
"SNP_FB_0763988" "chr13A" 82.857 35 5 1 15 48 32332436 32332470 1.1 33.7
"SNP_FB_0763988" "chr13A" 85.714 28 4 0 4 31 32572373 32572400 1.1 33.7
"SNP_FB_0763988" "chr13A" 81.818 33 6 0 5 37 33260487 33260455 1.1 33.7
"SNP_FB_0763988" "chr13A" 81.818 33 6 0 5 37 33273837 33273805 1.1 33.7
"SNP_FB_0763988" "chr13A" 81.818 33 6 0 5 37 35944258 35944290 1.1 33.7
"SNP_FB_0763988" "chr13A" 86.667 30 3 1 20 48 36305205 36305234 1.1 33.7
"SNP_FB_0763988" "chr13A" 100 18 0 0 20 37 36566006 36565989 1.1 33.7
"SNP_FB_0763988" "chr13A" 86.667 30 3 1 20 48 37485276 37485305 1.1 33.7
"SNP_FB_0763988" "chr13A" 86.667 30 3 1 20 48 38579387 38579358 1.1 33.7
"SNP_FB_0763988" "chr13A" 86.667 30 3 1 20 48 40996913 40996942 1.1 33.7
"SNP_FB_0763988" "chr13A" 81.818 33 6 0 5 37 43606419 43606451 1.1 33.7
"SNP_FB_0763988" "chr13A" 95 20 1 0 18 37 1664490 1664509 3.8 32.8
"SNP_FB_0763988" "chr13A" 83.333 30 5 0 19 48 7366197 7366168 3.8 32.8
"SNP_FB_0763988" "chr13A" 81.081 37 6 1 13 48 14839511 14839475 3.8 32.8
"SNP_FB_0763988" "chr13A" 84.375 32 4 1 11 41 16152484 16152453 3.8 32.8
"SNP_FB_0763988" "chr13A" 83.333 30 5 0 5 34 24210512 24210541 3.8 32.8
"SNP_FB_0763988" "chr13A" 83.333 30 5 0 5 34 26691778 26691807 3.8 32.8
"SNP_FB_0763988" "chr13A" 83.333 30 5 0 5 34 26720660 26720631 3.8 32.8
"SNP_FB_0763988" "chr13A" 83.333 30 5 0 5 34 27379645 27379674 3.8 32.8
"SNP_FB_0763988" "chr13A" 83.333 30 5 0 5 34 38550399 38550370 3.8 32.8
"SNP_FB_0763988" "chr13A" 84.375 32 4 1 18 48 40058994 40058963 3.8 32.8
"SNP_FB_0763988" "chr13A" 88 25 3 0 5 29 41627396 41627420 3.8 32.8
"SNP_FB_0763988" "chr13A" 95 20 1 0 5 24 42296097 42296078 3.8 32.8
"SNP_FB_0763988" "chr13A" 86.207 29 3 1 20 48 2467215 2467242 3.8 31.9
"SNP_FB_0763988" "chr13A" 100 17 0 0 3 19 4913076 4913092 3.8 31.9
"SNP_FB_0763988" "chr13A" 81.818 33 3 1 16 48 6289418 6289389 3.8 31.9
"SNP_FB_0763988" "chr13A" 90.909 22 2 0 16 37 13720906 13720885 3.8 31.9
"SNP_FB_0763988" "chr13A" 90.909 22 2 0 5 26 19378507 19378528 3.8 31.9
"SNP_FB_0763988" "chr13A" 100 17 0 0 1 17 19930169 19930185 3.8 31.9
"SNP_FB_0763988" "chr13A" 100 17 0 0 3 19 21988053 21988037 3.8 31.9
"SNP_FB_0763988" "chr13A" 100 17 0 0 3 19 25792578 25792594 3.8 31.9
"SNP_FB_0763988" "chr13A" 100 17 0 0 3 19 25804317 25804333 3.8 31.9
"SNP_FB_0763988" "chr13A" 100 17 0 0 3 19 29833251 29833267 3.8 31.9
"SNP_FB_0763988" "chr13A" 100 17 0 0 19 35 32489369 32489353 3.8 31.9
"SNP_FB_0763988" "chr13A" 90.909 22 2 0 16 37 33147323 33147344 3.8 31.9
"SNP_FB_0763988" "chr13A" 86.207 29 3 1 19 46 34553771 34553743 3.8 31.9
"SNP_FB_0763988" "chr13A" 100 17 0 0 3 19 34676985 34677001 3.8 31.9
"SNP_FB_0763988" "chr13A" 90.909 22 2 0 5 26 38910325 38910346 3.8 31.9
"SNP_FB_0763988" "chr13A" 100 17 0 0 19 35 41862194 41862210 3.8 31.9
"SNP_FB_0763988" "chr13A" 85.185 27 4 0 5 31 43174309 43174335 3.8 31.9
"SNP_FB_0763988" "chr13A" 90.909 22 2 0 16 37 44286785 44286806 3.8 31.9
"SNP_FB_0763988" "chr13A" 86.207 29 3 1 19 46 44863968 44863940 3.8 31.9
"SNP_FB_0763988" "chr2A" 95.455 44 2 0 5 48 10464043 10464000 4.36e-12 71.6
"SNP_FB_0763988" "chr2A" 91.667 48 4 0 1 48 29133736 29133689 1.52e-11 69.8
"SNP_FB_0763988" "chr2A" 93.617 47 2 1 3 48 6877595 6877549 5.31e-11 68.9
"SNP_FB_0763988" "chr2A" 93.617 47 2 1 3 48 24045005 24044959 5.31e-11 68.9
"SNP_FB_0763988" "chr2A" 93.617 47 2 1 3 48 27873752 27873706 5.31e-11 68.9
"SNP_FB_0763988" "chr2A" 93.617 47 2 1 3 48 34465951 34465905 5.31e-11 68.9
"SNP_FB_0763988" "chr2A" 91.304 46 4 0 3 48 11933029 11933074 1.85e-10 66.2
"SNP_FB_0763988" "chr2A" 91.304 46 4 0 3 48 11946919 11946964 1.85e-10 66.2
"SNP_FB_0763988" "chr2A" 91.304 46 4 0 3 48 38425511 38425556 1.85e-10 66.2
"SNP_FB_0763988" "chr2A" 93.333 45 2 1 5 48 1067908 1067864 6.47e-10 65.3
"SNP_FB_0763988" "chr2A" 93.333 45 2 1 5 48 1080215 1080171 6.47e-10 65.3
"SNP_FB_0763988" "chr2A" 89.583 48 5 0 1 48 20472319 20472272 6.47e-10 65.3
"SNP_FB_0763988" "chr2A" 100 35 0 0 3 37 677524 677558 6.47e-10 64.4
"SNP_FB_0763988" "chr2A" 91.489 47 3 1 3 48 6831242 6831196 6.47e-10 64.4
"SNP_FB_0763988" "chr2A" 91.489 47 3 1 3 48 13456493 13456539 6.47e-10 64.4
"SNP_FB_0763988" "chr2A" 91.489 47 3 1 3 48 15122314 15122268 6.47e-10 64.4
"SNP_FB_0763988" "chr2A" 91.489 47 3 1 3 48 16550408 16550454 6.47e-10 64.4
"SNP_FB_0763988" "chr2A" 91.489 47 3 1 3 48 21494573 21494527 6.47e-10 64.4
"SNP_FB_0763988" "chr2A" 91.489 47 3 1 3 48 26205996 26206042 6.47e-10 64.4
"SNP_FB_0763988" "chr2A" 91.489 47 3 1 3 48 27158609 27158655 6.47e-10 64.4
"SNP_FB_0763988" "chr2A" 89.796 49 4 1 1 48 21496139 21496187 2.26e-09 63.5
"SNP_FB_0763988" "chr2A" 100 34 0 0 4 37 11009291 11009258 2.26e-09 62.6
"SNP_FB_0763988" "chr2A" 91.304 46 3 1 3 47 27117823 27117778 2.26e-09 62.6
"SNP_FB_0763988" "chr2A" 91.304 46 3 1 3 48 31434324 31434280 2.26e-09 62.6
"SNP_FB_0763988" "chr2A" 94.872 39 2 0 3 41 36500079 36500041 2.26e-09 62.6
"SNP_FB_0763988" "chr2A" 89.13 46 5 0 3 48 3265951 3265906 7.88e-09 61.7
"SNP_FB_0763988" "chr2A" 89.13 46 5 0 3 48 4077795 4077840 7.88e-09 61.7
"SNP_FB_0763988" "chr2A" 89.13 46 5 0 3 48 15636909 15636864 7.88e-09 61.7
"SNP_FB_0763988" "chr2A" 89.13 46 5 0 3 48 18040711 18040666 7.88e-09 61.7
"SNP_FB_0763988" "chr2A" 89.13 46 5 0 3 48 27329068 27329113 7.88e-09 61.7
"SNP_FB_0763988" "chr2A" 91.111 45 3 1 4 48 6096116 6096073 7.88e-09 60.8
"SNP_FB_0763988" "chr2A" 100 33 0 0 5 37 6870297 6870329 7.88e-09 60.8
"SNP_FB_0763988" "chr2A" 95 40 1 1 3 42 20176825 20176863 7.88e-09 60.8
"SNP_FB_0763988" "chr2A" 91.111 45 3 1 3 46 23781244 23781200 7.88e-09 60.8
"SNP_FB_0763988" "chr2A" 91.111 45 3 1 3 46 28250243 28250199 7.88e-09 60.8
"SNP_FB_0763988" "chr2A" 89.362 47 4 1 3 48 1524689 1524643 2.75e-08 59.9
"SNP_FB_0763988" "chr2A" 97.143 35 1 0 3 37 2366465 2366431 2.75e-08 59.9
"SNP_FB_0763988" "chr2A" 89.362 47 4 1 3 48 5740016 5739970 2.75e-08 59.9
"SNP_FB_0763988" "chr2A" 88.889 45 5 0 4 48 6095304 6095260 2.75e-08 59.9
"SNP_FB_0763988" "chr2A" 89.362 47 4 1 3 48 7122527 7122573 2.75e-08 59.9
"SNP_FB_0763988" "chr2A" 89.362 47 4 1 3 48 7755690 7755644 2.75e-08 59.9
"SNP_FB_0763988" "chr2A" 89.362 47 4 1 3 48 9613431 9613477 2.75e-08 59.9
"SNP_FB_0763988" "chr2A" 89.362 47 4 1 3 48 9994446 9994400 2.75e-08 59.9
"SNP_FB_0763988" "chr2A" 89.362 47 4 1 3 48 11370431 11370385 2.75e-08 59.9
"SNP_FB_0763988" "chr2A" 89.362 47 4 1 3 48 11382614 11382568 2.75e-08 59.9
"SNP_FB_0763988" "chr2A" 89.362 47 4 1 3 48 12448899 12448945 2.75e-08 59.9
"SNP_FB_0763988" "chr2A" 89.362 47 4 1 3 48 14555268 14555314 2.75e-08 59.9
"SNP_FB_0763988" "chr2A" 89.362 47 4 1 3 48 16550043 16550089 2.75e-08 59.9
"SNP_FB_0763988" "chr2A" 89.362 47 4 1 3 48 23807833 23807879 2.75e-08 59.9
"SNP_FB_0763988" "chr2A" 89.362 47 4 1 3 48 24002586 24002540 2.75e-08 59.9
"SNP_FB_0763988" "chr2A" 89.362 47 4 1 3 48 24284424 24284470 2.75e-08 59.9
"SNP_FB_0763988" "chr2A" 89.362 47 4 1 3 48 26108050 26108004 2.75e-08 59.9
"SNP_FB_0763988" "chr2A" 89.362 47 4 1 3 48 28049209 28049163 2.75e-08 59.9
"SNP_FB_0763988" "chr2A" 89.362 47 4 1 3 48 37783504 37783550 2.75e-08 59.9
"SNP_FB_0763988" "chr2A" 90.476 42 4 0 3 44 14073608 14073649 2.75e-08 59
"SNP_FB_0763988" "chr2A" 100 32 0 0 4 35 25053500 25053469 2.75e-08 59
"SNP_FB_0763988" "chr2A" 90.476 42 4 0 3 44 30313446 30313405 2.75e-08 59
"SNP_FB_0763988" "chr2A" 90.476 42 4 0 3 44 38424947 38424988 2.75e-08 59
"SNP_FB_0763988" "chr2A" 89.13 46 4 1 3 48 11568257 11568213 9.6e-08 58.1
"SNP_FB_0763988" "chr2A" 97.059 34 1 0 4 37 16878906 16878873 9.6e-08 58.1
"SNP_FB_0763988" "chr2A" 97.059 34 1 0 4 37 16879309 16879276 9.6e-08 58.1
"SNP_FB_0763988" "chr2A" 88.636 44 5 0 1 44 20472415 20472458 9.6e-08 58.1
"SNP_FB_0763988" "chr2A" 89.13 46 4 1 3 47 23029448 23029493 9.6e-08 58.1
"SNP_FB_0763988" "chr2A" 89.13 46 4 1 4 48 28428397 28428442 9.6e-08 58.1
"SNP_FB_0763988" "chr2A" 89.13 46 4 1 4 48 28437562 28437607 9.6e-08 58.1
"SNP_FB_0763988" "chr2A" 88.636 44 5 0 3 46 39213272 39213315 9.6e-08 58.1
"SNP_FB_0763988" "chr2A" 86.957 46 6 0 3 48 11119024 11118979 9.6e-08 57.2
"SNP_FB_0763988" "chr2A" 86.957 46 6 0 3 48 11132198 11132153 9.6e-08 57.2
"SNP_FB_0763988" "chr2A" 86.957 46 6 0 3 48 11933515 11933560 9.6e-08 57.2
"SNP_FB_0763988" "chr2A" 86.957 46 6 0 3 48 11947405 11947450 9.6e-08 57.2
"SNP_FB_0763988" "chr2A" 87.5 48 5 1 3 49 21492679 21492726 9.6e-08 57.2
"SNP_FB_0763988" "chr2A" 86.957 46 6 0 3 48 23808600 23808645 9.6e-08 57.2
"SNP_FB_0763988" "chr2A" 94.444 36 2 0 1 36 24284786 24284821 9.6e-08 57.2
"SNP_FB_0763988" "chr2A" 100 31 0 0 1 31 27814079 27814049 9.6e-08 57.2
"SNP_FB_0763988" "chr2A" 86.957 46 6 0 3 48 36282471 36282426 9.6e-08 57.2
"SNP_FB_0763988" "chr2A" 96.97 33 1 0 5 37 15799398 15799430 3.35e-07 56.3
"SNP_FB_0763988" "chr2A" 96.97 33 1 0 5 37 15807440 15807472 3.35e-07 56.3
"SNP_FB_0763988" "chr2A" 88.889 45 4 1 3 47 17152934 17152977 3.35e-07 56.3
"SNP_FB_0763988" "chr2A" 88.889 45 4 1 5 48 23817115 23817159 3.35e-07 56.3
"SNP_FB_0763988" "chr2A" 96.97 33 1 0 4 36 35383912 35383944 3.35e-07 56.3
"SNP_FB_0763988" "chr2A" 96.97 33 1 0 4 36 35394624 35394656 3.35e-07 56.3
"SNP_FB_0763988" "chr2A" 87.755 49 3 2 3 49 36364742 36364695 3.35e-07 56.3
"SNP_FB_0763988" "chr2A" 87.234 47 5 1 3 48 8918358 8918404 3.35e-07 55.4
"SNP_FB_0763988" "chr2A" 87.234 47 5 1 3 48 10558845 10558891 3.35e-07 55.4
"SNP_FB_0763988" "chr2A" 87.234 47 5 1 3 48 11576472 11576518 3.35e-07 55.4
"SNP_FB_0763988" "chr2A" 94.286 35 2 0 3 37 13442386 13442420 3.35e-07 55.4
"SNP_FB_0763988" "chr2A" 87.234 47 5 1 3 48 14896186 14896140 3.35e-07 55.4
"SNP_FB_0763988" "chr2A" 87.234 47 5 1 3 48 15121949 15121903 3.35e-07 55.4
"SNP_FB_0763988" "chr2A" 87.234 47 5 1 3 48 15534054 15534100 3.35e-07 55.4
"SNP_FB_0763988" "chr2A" 100 30 0 0 4 33 18454356 18454385 3.35e-07 55.4
"SNP_FB_0763988" "chr2A" 87.234 47 5 1 3 48 22132249 22132203 3.35e-07 55.4
"SNP_FB_0763988" "chr2A" 87.234 47 5 1 3 48 23809549 23809595 3.35e-07 55.4
"SNP_FB_0763988" "chr2A" 94.286 35 2 0 3 37 27706439 27706405 3.35e-07 55.4
"SNP_FB_0763988" "chr2A" 89.13 46 3 2 3 48 5483347 5483390 1.17e-06 54.5
"SNP_FB_0763988" "chr2A" 97.059 34 0 1 4 37 5693479 5693511 1.17e-06 54.5
"SNP_FB_0763988" "chr2A" 97.059 34 0 1 4 37 6542706 6542738 1.17e-06 54.5
"SNP_FB_0763988" "chr2A" 89.13 46 3 2 3 48 10907293 10907250 1.17e-06 54.5
"SNP_FB_0763988" "chr2A" 91.892 37 3 0 3 39 14940572 14940536 1.17e-06 54.5
"SNP_FB_0763988" "chr2A" 97.059 34 0 1 4 37 15024782 15024814 1.17e-06 54.5
"SNP_FB_0763988" "chr2A" 91.892 37 3 0 1 37 24891895 24891931 1.17e-06 54.5
"SNP_FB_0763988" "chr2A" 97.059 34 0 1 4 37 27316582 27316550 1.17e-06 54.5
"SNP_FB_0763988" "chr2A" 91.892 37 3 0 3 39 28672477 28672513 1.17e-06 54.5
"SNP_FB_0763988" "chr2A" 96.875 32 1 0 3 34 35877624 35877655 1.17e-06 54.5
"SNP_FB_0763988" "chr2A" 85.714 49 6 1 1 48 38160451 38160403 1.17e-06 54.5
"SNP_FB_0763988" "chr2A" 94.118 34 2 0 3 36 22808677 22808644 1.17e-06 53.6
"SNP_FB_0763988" "chr2A" 86.957 46 5 1 3 48 31306957 31307001 1.17e-06 53.6
"SNP_FB_0763988" "chr2A" 100 29 0 0 1 29 35452084 35452056 1.17e-06 53.6
"SNP_FB_0763988" "chr2A" 84.783 46 7 0 3 48 7120002 7120047 4.08e-06 52.7
"SNP_FB_0763988" "chr2A" 84.783 46 7 0 3 48 14088460 14088505 4.08e-06 52.7
"SNP_FB_0763988" "chr2A" 84.783 46 7 0 3 48 20252481 20252526 4.08e-06 52.7
"SNP_FB_0763988" "chr2A" 87.234 47 4 2 3 48 902502 902547 4.08e-06 51.8
"SNP_FB_0763988" "chr2A" 93.939 33 2 0 3 35 2753422 2753454 4.08e-06 51.8
"SNP_FB_0763988" "chr2A" 94.286 35 1 1 3 37 3103750 3103783 4.08e-06 51.8
"SNP_FB_0763988" "chr2A" 94.286 35 1 1 3 37 5484055 5484022 4.08e-06 51.8
"SNP_FB_0763988" "chr2A" 94.286 35 1 1 3 37 6464043 6464076 4.08e-06 51.8
"SNP_FB_0763988" "chr2A" 87.234 47 4 2 3 48 9617257 9617212 4.08e-06 51.8
"SNP_FB_0763988" "chr2A" 100 28 0 0 3 30 16343389 16343416 4.08e-06 51.8
"SNP_FB_0763988" "chr2A" 86.667 45 5 1 4 48 17255014 17255057 4.08e-06 51.8
"SNP_FB_0763988" "chr2A" 86.667 45 5 1 3 46 22431546 22431590 4.08e-06 51.8
"SNP_FB_0763988" "chr2A" 93.939 33 2 0 3 35 30760096 30760064 4.08e-06 51.8
"SNP_FB_0763988" "chr2A" 89.13 46 1 3 5 48 36420580 36420623 4.08e-06 51.8
"SNP_FB_0763988" "chr2A" 100 28 0 0 1 28 36733282 36733309 4.08e-06 51.8
"SNP_FB_0763988" "chr2A" 100 28 0 0 3 30 39167151 39167178 4.08e-06 51.8
"SNP_FB_0763988" "chr2A" 86.667 45 5 1 3 46 39212655 39212611 4.08e-06 51.8
"SNP_FB_0763988" "chr2A" 91.429 35 3 0 3 37 1397222 1397188 1.42e-05 50.9
"SNP_FB_0763988" "chr2A" 85.106 47 6 1 3 48 1938722 1938768 1.42e-05 50.9
"SNP_FB_0763988" "chr2A" 96.667 30 1 0 1 30 9558327 9558356 1.42e-05 50.9
"SNP_FB_0763988" "chr2A" 85.106 47 6 1 3 48 14542531 14542577 1.42e-05 50.9
"SNP_FB_0763988" "chr2A" 96.667 30 1 0 3 32 15592517 15592488 1.42e-05 50.9
"SNP_FB_0763988" "chr2A" 85.106 47 6 1 3 48 17142119 17142073 1.42e-05 50.9
"SNP_FB_0763988" "chr2A" 85.106 47 6 1 3 48 27814441 27814395 1.42e-05 50.9
"SNP_FB_0763988" "chr2A" 85.106 47 6 1 3 48 36417249 36417295 1.42e-05 50.9
"SNP_FB_0763988" "chr2A" 91.429 35 3 0 3 37 38170777 38170811 1.42e-05 50.9
"SNP_FB_0763988" "chr2A" 86.957 46 4 2 3 48 4768349 4768306 1.42e-05 50
"SNP_FB_0763988" "chr2A" 94.118 34 1 1 3 36 5483285 5483317 1.42e-05 50
"SNP_FB_0763988" "chr2A" 86.957 46 4 2 3 48 12162501 12162544 1.42e-05 50
"SNP_FB_0763988" "chr2A" 86.957 46 4 2 3 48 12207316 12207359 1.42e-05 50
"SNP_FB_0763988" "chr2A" 91.176 34 3 0 3 36 4254902 4254935 4.97e-05 49.1
"SNP_FB_0763988" "chr2A" 91.176 34 3 0 3 36 13456097 13456130 4.97e-05 49.1
"SNP_FB_0763988" "chr2A" 85.366 41 6 0 5 45 16576002 16575962 4.97e-05 48.2
"SNP_FB_0763988" "chr2A" 93.939 33 1 1 3 35 21935928 21935959 4.97e-05 48.2
"SNP_FB_0763988" "chr2A" 86.667 45 4 2 3 46 26044883 26044840 4.97e-05 48.2
"SNP_FB_0763988" "chr2A" 90.909 33 3 0 5 37 8712399 8712367 0.000174 47.3
"SNP_FB_0763988" "chr2A" 84.444 45 6 1 3 46 13149358 13149314 0.000174 47.3
"SNP_FB_0763988" "chr2A" 91.429 35 2 1 15 48 16549692 16549726 0.000174 47.3
"SNP_FB_0763988" "chr2A" 96.429 28 1 0 3 30 20907594 20907621 0.000174 47.3
"SNP_FB_0763988" "chr2A" 84.444 45 6 1 5 48 21798473 21798429 0.000174 47.3
"SNP_FB_0763988" "chr2A" 84.444 45 6 1 5 48 22808310 22808266 0.000174 47.3
"SNP_FB_0763988" "chr2A" 96.429 28 1 0 1 28 35451561 35451534 0.000174 47.3
"SNP_FB_0763988" "chr2A" 96.429 28 1 0 1 28 35452460 35452433 0.000174 47.3
"SNP_FB_0763988" "chr2A" 81.25 48 9 0 1 48 36756336 36756383 0.000174 47.3
"SNP_FB_0763988" "chr2A" 93.333 30 2 0 19 48 5740580 5740551 0.000174 46.4
"SNP_FB_0763988" "chr2A" 93.333 30 2 0 3 32 20223297 20223326 0.000174 46.4
"SNP_FB_0763988" "chr2A" 85 40 6 0 1 40 20908129 20908168 0.000174 46.4
"SNP_FB_0763988" "chr2A" 85 40 6 0 1 40 20919126 20919165 0.000174 46.4
"SNP_FB_0763988" "chr2A" 93.333 30 2 0 5 34 20980917 20980888 0.000174 46.4
"SNP_FB_0763988" "chr2A" 93.333 30 2 0 1 30 21935319 21935348 0.000174 46.4
"SNP_FB_0763988" "chr2A" 82.979 47 7 1 3 48 22431218 22431264 0.000174 46.4
"SNP_FB_0763988" "chr2A" 93.333 30 2 0 3 32 23226385 23226356 0.000174 46.4
"SNP_FB_0763988" "chr2A" 88.571 35 4 0 3 37 31486912 31486946 0.000174 46.4
"SNP_FB_0763988" "chr2A" 82.222 45 8 0 1 45 37362982 37362938 0.000174 46.4
"SNP_FB_0763988" "chr2A" 84.783 46 5 2 3 48 1921277 1921234 0.000606 45.5
"SNP_FB_0763988" "chr2A" 96.296 27 1 0 5 31 4077677 4077703 0.000606 45.5
"SNP_FB_0763988" "chr2A" 84.783 46 5 2 3 48 6721498 6721455 0.000606 45.5
"SNP_FB_0763988" "chr2A" 91.176 34 2 1 16 48 11932678 11932711 0.000606 45.5
"SNP_FB_0763988" "chr2A" 91.176 34 2 1 16 48 11946568 11946601 0.000606 45.5
"SNP_FB_0763988" "chr2A" 84.091 44 6 1 3 46 15015324 15015366 0.000606 45.5
"SNP_FB_0763988" "chr2A" 91.176 34 2 1 3 36 17153267 17153299 0.000606 45.5
"SNP_FB_0763988" "chr2A" 91.176 34 2 1 16 48 21262011 21261978 0.000606 45.5
"SNP_FB_0763988" "chr2A" 84.783 46 5 2 3 48 21363241 21363284 0.000606 45.5
"SNP_FB_0763988" "chr2A" 93.103 29 2 0 3 31 362499 362527 0.000606 44.6
"SNP_FB_0763988" "chr2A" 82.609 46 7 1 3 48 5483700 5483744 0.000606 44.6
"SNP_FB_0763988" "chr2A" 93.548 31 1 1 19 48 20251600 20251630 0.000606 44.6
"SNP_FB_0763988" "chr2A" 88.235 34 4 0 4 37 34570121 34570154 0.000606 44.6
"SNP_FB_0763988" "chr2A" 93.103 29 2 0 1 29 35452692 35452664 0.000606 44.6
"SNP_FB_0763988" "chr2A" 86.111 36 5 0 1 36 1559970 1560005 0.002 43.7
"SNP_FB_0763988" "chr2A" 90.909 33 2 1 3 35 12433660 12433691 0.002 43.7
"SNP_FB_0763988" "chr2A" 96.154 26 1 0 5 30 22933498 22933523 0.002 43.7
"SNP_FB_0763988" "chr2A" 86.111 36 5 0 1 36 35451852 35451817 0.002 43.7
"SNP_FB_0763988" "chr2A" 86.111 36 5 0 1 36 35452318 35452283 0.002 43.7
"SNP_FB_0763988" "chr2A" 93.333 30 1 1 20 48 10535926 10535955 0.002 42.8
"SNP_FB_0763988" "chr2A" 88.571 35 3 1 3 37 10906014 10906047 0.002 42.8
"SNP_FB_0763988" "chr2A" 82.979 47 6 2 3 48 10907206 10907161 0.002 42.8
"SNP_FB_0763988" "chr2A" 93.333 30 1 1 20 48 23913812 23913783 0.002 42.8
"SNP_FB_0763988" "chr2A" 92.857 28 2 0 1 28 30547194 30547221 0.002 42.8
"SNP_FB_0763988" "chr2A" 88.571 35 3 1 3 37 30719716 30719683 0.002 42.8
"SNP_FB_0763988" "chr2A" 87.879 33 4 0 4 36 35409542 35409510 0.002 42.8
"SNP_FB_0763988" "chr2A" 81.395 43 8 0 6 48 39213587 39213629 0.002 42.8
"SNP_FB_0763988" "chr2A" 90.625 32 2 1 18 48 2366814 2366783 0.007 41.9
"SNP_FB_0763988" "chr2A" 90 30 3 0 1 30 9404812 9404783 0.007 41.9
"SNP_FB_0763988" "chr2A" 90 30 3 0 1 30 10382215 10382186 0.007 41.9
"SNP_FB_0763988" "chr2A" 90 30 3 0 19 48 11568598 11568569 0.007 41.9
"SNP_FB_0763988" "chr2A" 90 30 3 0 19 48 11568993 11568964 0.007 41.9
"SNP_FB_0763988" "chr2A" 90 30 3 0 19 48 16436493 16436464 0.007 41.9
"SNP_FB_0763988" "chr2A" 96 25 1 0 5 29 22481578 22481554 0.007 41.9
"SNP_FB_0763988" "chr2A" 83.333 42 6 1 8 48 36417604 36417645 0.007 41.9
"SNP_FB_0763988" "chr2A" 83.333 42 6 1 8 48 36417954 36417995 0.007 41.9
"SNP_FB_0763988" "chr2A" 90 30 3 0 1 30 37941392 37941421 0.007 41.9
"SNP_FB_0763988" "chr2A" 87.5 32 4 0 3 34 9621654 9621685 0.007 41
"SNP_FB_0763988" "chr2A" 87.5 32 4 0 3 34 9634717 9634748 0.007 41
"SNP_FB_0763988" "chr2A" 100 22 0 0 16 37 14073049 14073070 0.007 41
"SNP_FB_0763988" "chr2A" 82.609 46 6 2 3 48 22859939 22859982 0.007 41
"SNP_FB_0763988" "chr2A" 93.103 29 1 1 19 46 23807195 23807223 0.007 41
"SNP_FB_0763988" "chr2A" 92.593 27 2 0 3 29 27329431 27329457 0.007 41
"SNP_FB_0763988" "chr2A" 88.235 34 3 1 4 37 35009341 35009309 0.007 41
"SNP_FB_0763988" "chr2A" 89.655 29 3 0 20 48 901718 901746 0.026 40.1
"SNP_FB_0763988" "chr2A" 89.655 29 3 0 20 48 901931 901959 0.026 40.1
"SNP_FB_0763988" "chr2A" 89.655 29 3 0 20 48 902143 902171 0.026 40.1
"SNP_FB_0763988" "chr2A" 90.323 31 2 1 3 33 9622009 9622038 0.026 40.1
"SNP_FB_0763988" "chr2A" 90.323 31 2 1 3 33 9635072 9635101 0.026 40.1
"SNP_FB_0763988" "chr2A" 89.655 29 3 0 20 48 12298904 12298932 0.026 40.1
"SNP_FB_0763988" "chr2A" 89.655 29 3 0 20 48 12311996 12312024 0.026 40.1
"SNP_FB_0763988" "chr2A" 90.323 31 2 1 19 48 13703933 13703903 0.026 40.1
"SNP_FB_0763988" "chr2A" 85.294 34 5 0 4 37 21001153 21001186 0.026 40.1
"SNP_FB_0763988" "chr2A" 80.435 46 8 1 1 46 28353051 28353007 0.026 40.1
"SNP_FB_0763988" "chr2A" 89.655 29 3 0 1 29 34079651 34079623 0.026 40.1
"SNP_FB_0763988" "chr2A" 89.655 29 3 0 20 48 38424602 38424630 0.026 40.1
"SNP_FB_0763988" "chr2A" 87.879 33 3 1 3 35 713110 713079 0.026 39.2
"SNP_FB_0763988" "chr2A" 78.261 46 10 0 3 48 7832656 7832701 0.026 39.2
"SNP_FB_0763988" "chr2A" 83.333 36 6 0 13 48 9994800 9994765 0.026 39.2
"SNP_FB_0763988" "chr2A" 87.097 31 4 0 4 34 11247205 11247235 0.026 39.2
"SNP_FB_0763988" "chr2A" 87.097 31 4 0 4 34 16981044 16981014 0.026 39.2
"SNP_FB_0763988" "chr2A" 87.097 31 4 0 4 34 16990864 16990834 0.026 39.2
"SNP_FB_0763988" "chr2A" 87.097 31 4 0 4 34 17136352 17136382 0.026 39.2
"SNP_FB_0763988" "chr2A" 87.097 31 4 0 4 34 17250155 17250185 0.026 39.2
"SNP_FB_0763988" "chr2A" 87.097 31 4 0 4 34 19036861 19036891 0.026 39.2
"SNP_FB_0763988" "chr2A" 87.097 31 4 0 4 34 19381475 19381445 0.026 39.2
"SNP_FB_0763988" "chr2A" 87.879 33 3 1 17 48 20630620 20630588 0.026 39.2
"SNP_FB_0763988" "chr2A" 87.879 33 3 1 17 48 22132598 22132566 0.026 39.2
"SNP_FB_0763988" "chr2A" 83.333 36 6 0 1 36 22926494 22926529 0.026 39.2
"SNP_FB_0763988" "chr2A" 87.879 33 3 1 17 48 23496564 23496596 0.026 39.2
"SNP_FB_0763988" "chr2A" 87.879 33 3 1 17 48 23807478 23807510 0.026 39.2
"SNP_FB_0763988" "chr2A" 87.097 31 4 0 4 34 23979528 23979558 0.026 39.2
"SNP_FB_0763988" "chr2A" 87.097 31 4 0 4 34 25327897 25327927 0.026 39.2
"SNP_FB_0763988" "chr2A" 83.333 36 6 0 1 36 28352706 28352671 0.026 39.2
"SNP_FB_0763988" "chr2A" 87.097 31 4 0 4 34 28546757 28546727 0.026 39.2
"SNP_FB_0763988" "chr2A" 89.286 28 3 0 4 31 5632102 5632075 0.09 38.3
"SNP_FB_0763988" "chr2A" 90 30 2 1 20 48 11267759 11267788 0.09 38.3
"SNP_FB_0763988" "chr2A" 90 30 2 1 20 48 11280383 11280412 0.09 38.3
"SNP_FB_0763988" "chr2A" 80 45 8 1 4 48 12334649 12334606 0.09 38.3
"SNP_FB_0763988" "chr2A" 90 30 2 1 18 46 13215251 13215222 0.09 38.3
"SNP_FB_0763988" "chr2A" 89.286 28 3 0 4 31 14724479 14724506 0.09 38.3
"SNP_FB_0763988" "chr2A" 89.286 28 3 0 4 31 16916585 16916558 0.09 38.3
"SNP_FB_0763988" "chr2A" 89.286 28 3 0 4 31 18506035 18506008 0.09 38.3
"SNP_FB_0763988" "chr2A" 90 30 2 1 20 48 18730914 18730885 0.09 38.3
"SNP_FB_0763988" "chr2A" 89.286 28 3 0 1 28 20959496 20959523 0.09 38.3
"SNP_FB_0763988" "chr2A" 89.286 28 3 0 1 28 20959834 20959861 0.09 38.3
"SNP_FB_0763988" "chr2A" 90 30 2 1 20 48 22239980 22239951 0.09 38.3
"SNP_FB_0763988" "chr2A" 90 30 2 1 20 48 22352649 22352678 0.09 38.3
"SNP_FB_0763988" "chr2A" 89.286 28 3 0 4 31 22647173 22647200 0.09 38.3
"SNP_FB_0763988" "chr2A" 90 30 2 1 20 48 23126501 23126472 0.09 38.3
"SNP_FB_0763988" "chr2A" 89.286 28 3 0 4 31 26306058 26306031 0.09 38.3
"SNP_FB_0763988" "chr2A" 90 30 2 1 20 48 27874099 27874070 0.09 38.3
"SNP_FB_0763988" "chr2A" 84.848 33 5 0 3 35 39185396 39185428 0.09 38.3
"SNP_FB_0763988" "chr2A" 86.667 30 4 0 19 48 924477 924448 0.09 37.4
"SNP_FB_0763988" "chr2A" 86.667 30 4 0 1 30 1559625 1559654 0.09 37.4
"SNP_FB_0763988" "chr2A" 82.857 35 6 0 3 37 4255720 4255754 0.09 37.4
"SNP_FB_0763988" "chr2A" 100 20 0 0 18 37 8902338 8902319 0.09 37.4
"SNP_FB_0763988" "chr2A" 92 25 2 0 12 36 10703350 10703374 0.09 37.4
"SNP_FB_0763988" "chr2A" 92 25 2 0 13 37 10781501 10781477 0.09 37.4
"SNP_FB_0763988" "chr2A" 92 25 2 0 13 37 10791573 10791549 0.09 37.4
"SNP_FB_0763988" "chr2A" 78.723 47 9 1 3 48 11268090 11268136 0.09 37.4
"SNP_FB_0763988" "chr2A" 78.723 47 9 1 3 48 11280714 11280760 0.09 37.4
"SNP_FB_0763988" "chr2A" 86.667 30 4 0 5 34 11570342 11570313 0.09 37.4
"SNP_FB_0763988" "chr2A" 90.323 31 0 2 20 48 13824667 13824638 0.09 37.4
"SNP_FB_0763988" "chr2A" 100 20 0 0 18 37 14790182 14790163 0.09 37.4
"SNP_FB_0763988" "chr2A" 86.667 30 4 0 8 37 16876713 16876684 0.09 37.4
"SNP_FB_0763988" "chr2A" 82.857 35 6 0 3 37 24892263 24892297 0.09 37.4
"SNP_FB_0763988" "chr2A" 92 25 2 0 5 29 26515424 26515400 0.09 37.4
"SNP_FB_0763988" "chr2A" 86.667 30 4 0 1 30 27094093 27094064 0.09 37.4
"SNP_FB_0763988" "chr2A" 100 20 0 0 17 36 28701016 28700997 0.09 37.4
"SNP_FB_0763988" "chr2A" 86.667 30 4 0 1 30 32504002 32503973 0.09 37.4
"SNP_FB_0763988" "chr2A" 100 20 0 0 18 37 38170437 38170456 0.09 37.4
"SNP_FB_0763988" "chr2A" 84.375 32 5 0 17 48 736008 735977 0.31 36.5
"SNP_FB_0763988" "chr2A" 85.294 34 4 1 16 48 7122134 7122167 0.31 36.5
"SNP_FB_0763988" "chr2A" 95.455 22 1 0 5 26 12858591 12858612 0.31 36.5
"SNP_FB_0763988" "chr2A" 84.375 32 5 0 17 48 14895916 14895885 0.31 36.5
"SNP_FB_0763988" "chr2A" 85.294 34 4 1 16 48 16576353 16576320 0.31 36.5
"SNP_FB_0763988" "chr2A" 88.889 27 3 0 5 31 19188549 19188575 0.31 36.5
"SNP_FB_0763988" "chr2A" 89.655 29 2 1 19 46 23472463 23472491 0.31 36.5
"SNP_FB_0763988" "chr2A" 88.889 27 3 0 5 31 24874011 24874037 0.31 36.5
"SNP_FB_0763988" "chr2A" 85.294 34 4 1 16 48 25356206 25356239 0.31 36.5
"SNP_FB_0763988" "chr2A" 84.375 32 5 0 17 48 26816724 26816693 0.31 36.5
"SNP_FB_0763988" "chr2A" 90.323 31 1 2 19 48 27328720 27328749 0.31 36.5
"SNP_FB_0763988" "chr2A" 88.889 27 3 0 5 31 27389464 27389490 0.31 36.5
"SNP_FB_0763988" "chr2A" 84.375 32 5 0 17 48 30149400 30149369 0.31 36.5
"SNP_FB_0763988" "chr2A" 100 19 0 0 19 37 938884 938866 0.31 35.6
"SNP_FB_0763988" "chr2A" 87.097 31 3 1 18 48 4768688 4768659 0.31 35.6
"SNP_FB_0763988" "chr2A" 87.097 31 3 1 19 48 11914438 11914408 0.31 35.6
"SNP_FB_0763988" "chr2A" 87.097 31 3 1 19 48 11918373 11918343 0.31 35.6
"SNP_FB_0763988" "chr2A" 87.879 33 2 2 17 48 14896536 14896505 0.31 35.6
"SNP_FB_0763988" "chr2A" 100 19 0 0 19 37 16879247 16879229 0.31 35.6
"SNP_FB_0763988" "chr2A" 100 19 0 0 19 37 16879650 16879632 0.31 35.6
"SNP_FB_0763988" "chr2A" 87.097 31 3 1 19 48 18681842 18681872 0.31 35.6
"SNP_FB_0763988" "chr2A" 100 19 0 0 19 37 19044213 19044231 0.31 35.6
"SNP_FB_0763988" "chr2A" 82.353 34 6 0 4 37 21000658 21000691 0.31 35.6
"SNP_FB_0763988" "chr2A" 91.667 24 2 0 14 37 25053843 25053820 0.31 35.6
"SNP_FB_0763988" "chr2A" 82.353 34 6 0 4 37 36213177 36213210 0.31 35.6
"SNP_FB_0763988" "chr2A" 86.207 29 4 0 20 48 36500398 36500370 0.31 35.6
"SNP_FB_0763988" "chr2A" 84.848 33 4 1 4 36 5688030 5688061 1.1 34.6
"SNP_FB_0763988" "chr2A" 83.871 31 5 0 4 34 6480612 6480582 1.1 34.6
"SNP_FB_0763988" "chr2A" 84.848 33 4 1 4 36 7333757 7333726 1.1 34.6
"SNP_FB_0763988" "chr2A" 89.286 28 2 1 3 30 11017251 11017225 1.1 34.6
"SNP_FB_0763988" "chr2A" 83.871 31 5 0 4 34 13265650 13265620 1.1 34.6
"SNP_FB_0763988" "chr2A" 88.462 26 3 0 4 29 15047819 15047844 1.1 34.6
"SNP_FB_0763988" "chr2A" 88.462 26 3 0 20 45 17600536 17600561 1.1 34.6
"SNP_FB_0763988" "chr2A" 89.286 28 2 1 20 46 22854315 22854342 1.1 34.6
"SNP_FB_0763988" "chr2A" 83.871 31 5 0 4 34 22863709 22863679 1.1 34.6
"SNP_FB_0763988" "chr2A" 83.871 31 5 0 17 47 23913528 23913498 1.1 34.6
"SNP_FB_0763988" "chr2A" 83.871 31 5 0 4 34 27129223 27129253 1.1 34.6
"SNP_FB_0763988" "chr2A" 83.871 31 5 0 4 34 27141038 27141068 1.1 34.6
"SNP_FB_0763988" "chr2A" 89.286 28 2 1 20 46 27158261 27158288 1.1 34.6
"SNP_FB_0763988" "chr2A" 83.871 31 5 0 4 34 27944025 27944055 1.1 34.6
"SNP_FB_0763988" "chr2A" 88.462 26 3 0 3 28 29125786 29125761 1.1 34.6
"SNP_FB_0763988" "chr2A" 83.871 31 5 0 4 34 33771214 33771184 1.1 34.6
"SNP_FB_0763988" "chr2A" 83.871 31 5 0 4 34 35280176 35280146 1.1 34.6
"SNP_FB_0763988" "chr2A" 95.238 21 1 0 17 37 36081270 36081290 1.1 34.6
"SNP_FB_0763988" "chr2A" 100 18 0 0 20 37 677194 677211 1.1 33.7
"SNP_FB_0763988" "chr2A" 100 18 0 0 20 37 3103411 3103428 1.1 33.7
"SNP_FB_0763988" "chr2A" 100 18 0 0 20 37 3263220 3263237 1.1 33.7
"SNP_FB_0763988" "chr2A" 100 18 0 0 20 37 5484388 5484371 1.1 33.7
"SNP_FB_0763988" "chr2A" 100 18 0 0 18 35 6096457 6096440 1.1 33.7
"SNP_FB_0763988" "chr2A" 81.818 33 6 0 16 48 6877946 6877914 1.1 33.7
"SNP_FB_0763988" "chr2A" 81.818 33 6 0 5 37 8892995 8893027 1.1 33.7
"SNP_FB_0763988" "chr2A" 100 18 0 0 20 37 11984000 11984017 1.1 33.7
"SNP_FB_0763988" "chr2A" 91.304 23 2 0 4 26 12529319 12529341 1.1 33.7
"SNP_FB_0763988" "chr2A" 85.714 28 4 0 3 30 15306896 15306923 1.1 33.7
"SNP_FB_0763988" "chr2A" 86.667 30 3 1 20 48 15536905 15536934 1.1 33.7
"SNP_FB_0763988" "chr2A" 100 18 0 0 20 37 15592865 15592848 1.1 33.7
"SNP_FB_0763988" "chr2A" 81.818 33 6 0 5 37 16400350 16400318 1.1 33.7
"SNP_FB_0763988" "chr2A" 100 18 0 0 20 37 17146396 17146413 1.1 33.7
"SNP_FB_0763988" "chr2A" 100 18 0 0 3 20 17980336 17980319 1.1 33.7
"SNP_FB_0763988" "chr2A" 100 18 0 0 3 20 18718632 18718615 1.1 33.7
"SNP_FB_0763988" "chr2A" 86.667 30 3 1 20 48 21069229 21069200 1.1 33.7
"SNP_FB_0763988" "chr2A" 100 18 0 0 20 37 21935590 21935607 1.1 33.7
"SNP_FB_0763988" "chr2A" 81.818 33 6 0 5 37 25057440 25057472 1.1 33.7
"SNP_FB_0763988" "chr2A" 100 18 0 0 20 37 26108397 26108380 1.1 33.7
"SNP_FB_0763988" "chr2A" 100 18 0 0 20 37 26728113 26728096 1.1 33.7
"SNP_FB_0763988" "chr2A" 100 18 0 0 20 37 26762396 26762379 1.1 33.7
"SNP_FB_0763988" "chr2A" 100 18 0 0 20 37 26775470 26775453 1.1 33.7
"SNP_FB_0763988" "chr2A" 100 18 0 0 20 37 27119628 27119611 1.1 33.7
"SNP_FB_0763988" "chr2A" 100 18 0 0 3 20 28809323 28809340 1.1 33.7
"SNP_FB_0763988" "chr2A" 81.818 33 6 0 5 37 30288864 30288832 1.1 33.7
"SNP_FB_0763988" "chr2A" 100 18 0 0 3 20 30551471 30551454 1.1 33.7
"SNP_FB_0763988" "chr2A" 100 18 0 0 20 37 30720056 30720039 1.1 33.7
"SNP_FB_0763988" "chr2A" 100 18 0 0 20 37 30955203 30955220 1.1 33.7
"SNP_FB_0763988" "chr2A" 86.667 30 3 1 20 48 31208419 31208448 1.1 33.7
"SNP_FB_0763988" "chr2A" 85.714 28 4 0 1 28 31643712 31643685 1.1 33.7
"SNP_FB_0763988" "chr2A" 85.714 28 4 0 1 28 31879383 31879356 1.1 33.7
"SNP_FB_0763988" "chr2A" 86.667 30 3 1 20 48 34466279 34466250 1.1 33.7
"SNP_FB_0763988" "chr2A" 100 18 0 0 3 20 37183001 37183018 1.1 33.7
"SNP_FB_0763988" "chr2A" 82.857 35 5 1 3 37 38455731 38455698 1.1 33.7
"SNP_FB_0763988" "chr2A" 84.375 32 4 1 18 48 5387365 5387396 3.8 32.8
"SNP_FB_0763988" "chr2A" 88.889 27 2 1 12 37 5767423 5767449 3.8 32.8
"SNP_FB_0763988" "chr2A" 84.375 32 4 1 17 48 6721903 6721873 3.8 32.8
"SNP_FB_0763988" "chr2A" 87.097 31 1 2 20 48 13856574 13856545 3.8 32.8
"SNP_FB_0763988" "chr2A" 84.375 32 4 1 18 48 14896837 14896806 3.8 32.8
"SNP_FB_0763988" "chr2A" 84.375 32 4 1 18 48 16343034 16343065 3.8 32.8
"SNP_FB_0763988" "chr2A" 95 20 1 0 6 25 19224826 19224845 3.8 32.8
"SNP_FB_0763988" "chr2A" 84.375 32 4 1 18 48 25580198 25580167 3.8 32.8
"SNP_FB_0763988" "chr2A" 88 25 3 0 5 29 28050159 28050183 3.8 32.8
"SNP_FB_0763988" "chr2A" 95.455 22 0 1 1 22 30745944 30745964 3.8 32.8
"SNP_FB_0763988" "chr2A" 88 25 3 0 5 29 33734940 33734964 3.8 32.8
"SNP_FB_0763988" "chr2A" 88 25 3 0 6 30 39122344 39122368 3.8 32.8
"SNP_FB_0763988" "chr2A" 95.455 22 0 1 19 39 39166802 39166823 3.8 32.8
"SNP_FB_0763988" "chr2A" 100 17 0 0 5 21 170406 170422 3.8 31.9
"SNP_FB_0763988" "chr2A" 100 17 0 0 5 21 1715992 1716008 3.8 31.9
"SNP_FB_0763988" "chr2A" 100 17 0 0 3 19 5376705 5376689 3.8 31.9
"SNP_FB_0763988" "chr2A" 100 17 0 0 3 19 5421670 5421654 3.8 31.9
"SNP_FB_0763988" "chr2A" 100 17 0 0 5 21 8428028 8428012 3.8 31.9
"SNP_FB_0763988" "chr2A" 90.909 22 2 0 16 37 9405190 9405169 3.8 31.9
"SNP_FB_0763988" "chr2A" 82.353 34 5 1 16 48 11576121 11576154 3.8 31.9
"SNP_FB_0763988" "chr2A" 86.207 29 3 1 20 48 12162164 12162191 3.8 31.9
"SNP_FB_0763988" "chr2A" 86.207 29 3 1 20 48 12206979 12207006 3.8 31.9
"SNP_FB_0763988" "chr2A" 90.909 22 2 0 20 41 13455749 13455770 3.8 31.9
"SNP_FB_0763988" "chr2A" 100 17 0 0 3 19 13942529 13942513 3.8 31.9
"SNP_FB_0763988" "chr2A" 100 17 0 0 1 17 14428469 14428485 3.8 31.9
"SNP_FB_0763988" "chr2A" 85.185 27 4 0 11 37 18294492 18294518 3.8 31.9
"SNP_FB_0763988" "chr2A" 90.909 22 2 0 5 26 19479262 19479241 3.8 31.9
"SNP_FB_0763988" "chr2A" 90.909 22 2 0 4 25 22018242 22018263 3.8 31.9
"SNP_FB_0763988" "chr2A" 100 17 0 0 4 20 24336145 24336161 3.8 31.9
"SNP_FB_0763988" "chr2A" 100 17 0 0 3 19 27080706 27080722 3.8 31.9
"SNP_FB_0763988" "chr2A" 100 17 0 0 4 20 27788770 27788754 3.8 31.9
"SNP_FB_0763988" "chr2A" 90.909 22 2 0 5 26 29560736 29560715 3.8 31.9
"SNP_FB_0763988" "chr2A" 90.909 22 2 0 5 26 29573293 29573272 3.8 31.9
"SNP_FB_0763988" "chr2A" 100 17 0 0 3 19 30698655 30698671 3.8 31.9
"SNP_FB_0763988" "chr2A" 100 17 0 0 3 19 32628763 32628747 3.8 31.9
"SNP_FB_0763988" "chr2A" 91.667 24 1 1 17 39 35009633 35009610 3.8 31.9
"SNP_FB_0763988" "chr2A" 100 17 0 0 3 19 37275191 37275207 3.8 31.9
"SNP_FB_0763988" "chr2A" 100 17 0 0 21 37 39185047 39185063 3.8 31.9
"SNP_FB_0763988" "chr5A" 93.478 46 3 0 3 48 34352116 34352071 1.52e-11 70.7
"SNP_FB_0763988" "chr5A" 93.478 46 3 0 3 48 34364678 34364633 1.52e-11 70.7
"SNP_FB_0763988" "chr5A" 95.556 45 1 1 3 46 6250212 6250168 1.52e-11 69.8
"SNP_FB_0763988" "chr5A" 93.617 47 2 1 3 48 12930910 12930956 5.31e-11 68.9
"SNP_FB_0763988" "chr5A" 97.5 40 1 0 3 42 31394854 31394893 5.31e-11 68.9
"SNP_FB_0763988" "chr5A" 93.617 47 2 1 3 48 36876129 36876083 5.31e-11 68.9
"SNP_FB_0763988" "chr5A" 93.617 47 2 1 3 48 36887043 36886997 5.31e-11 68.9
"SNP_FB_0763988" "chr5A" 91.489 47 4 0 3 49 16024313 16024359 5.31e-11 68
"SNP_FB_0763988" "chr5A" 91.304 46 4 0 3 48 17539147 17539102 1.85e-10 66.2
"SNP_FB_0763988" "chr5A" 91.304 46 4 0 3 48 17552493 17552448 1.85e-10 66.2
"SNP_FB_0763988" "chr5A" 91.304 46 4 0 3 48 46054043 46053998 1.85e-10 66.2
"SNP_FB_0763988" "chr5A" 93.333 45 2 1 5 48 31960571 31960527 6.47e-10 65.3
"SNP_FB_0763988" "chr5A" 93.333 45 2 1 3 46 40881336 40881380 6.47e-10 65.3
"SNP_FB_0763988" "chr5A" 91.489 47 3 1 3 48 4201090 4201136 6.47e-10 64.4
"SNP_FB_0763988" "chr5A" 91.489 47 3 1 3 48 4201502 4201548 6.47e-10 64.4
"SNP_FB_0763988" "chr5A" 91.489 47 3 1 3 48 10045462 10045416 6.47e-10 64.4
"SNP_FB_0763988" "chr5A" 91.489 47 3 1 3 48 10676607 10676653 6.47e-10 64.4
"SNP_FB_0763988" "chr5A" 91.489 47 3 1 3 48 12930433 12930387 6.47e-10 64.4
"SNP_FB_0763988" "chr5A" 91.489 47 3 1 3 48 14635196 14635150 6.47e-10 64.4
"SNP_FB_0763988" "chr5A" 91.489 47 3 1 3 48 19932569 19932615 6.47e-10 64.4
"SNP_FB_0763988" "chr5A" 91.489 47 3 1 3 48 20228686 20228732 6.47e-10 64.4
"SNP_FB_0763988" "chr5A" 91.489 47 3 1 3 48 28650873 28650827 6.47e-10 64.4
"SNP_FB_0763988" "chr5A" 91.489 47 3 1 3 48 30446462 30446508 6.47e-10 64.4
"SNP_FB_0763988" "chr5A" 91.489 47 3 1 3 48 35409309 35409263 6.47e-10 64.4
"SNP_FB_0763988" "chr5A" 91.489 47 3 1 3 48 35532582 35532628 6.47e-10 64.4
"SNP_FB_0763988" "chr5A" 91.489 47 3 1 3 48 36465860 36465906 6.47e-10 64.4
"SNP_FB_0763988" "chr5A" 91.489 47 3 1 3 48 37187890 37187936 6.47e-10 64.4
"SNP_FB_0763988" "chr5A" 91.111 45 4 0 4 48 39992831 39992875 6.47e-10 64.4
"SNP_FB_0763988" "chr5A" 91.489 47 3 1 3 48 40774786 40774832 6.47e-10 64.4
"SNP_FB_0763988" "chr5A" 91.489 47 3 1 3 48 47390158 47390204 6.47e-10 64.4
"SNP_FB_0763988" "chr5A" 92.857 42 3 0 3 44 30446827 30446868 2.26e-09 63.5
"SNP_FB_0763988" "chr5A" 93.182 44 2 1 4 46 45862065 45862108 2.26e-09 63.5
"SNP_FB_0763988" "chr5A" 93.182 44 2 1 4 46 45862278 45862321 2.26e-09 63.5
"SNP_FB_0763988" "chr5A" 91.304 46 3 1 4 48 16744402 16744357 2.26e-09 62.6
"SNP_FB_0763988" "chr5A" 94.872 39 2 0 3 41 35898354 35898392 2.26e-09 62.6
"SNP_FB_0763988" "chr5A" 94.872 39 2 0 3 41 35908572 35908610 2.26e-09 62.6
"SNP_FB_0763988" "chr5A" 94.872 39 2 0 3 41 35921535 35921573 2.26e-09 62.6
"SNP_FB_0763988" "chr5A" 93.023 43 2 1 7 48 10301456 10301414 7.88e-09 61.7
"SNP_FB_0763988" "chr5A" 89.13 46 5 0 3 48 40577234 40577189 7.88e-09 61.7
"SNP_FB_0763988" "chr5A" 100 33 0 0 3 35 21246452 21246484 7.88e-09 60.8
"SNP_FB_0763988" "chr5A" 91.111 45 3 1 5 48 41246257 41246213 7.88e-09 60.8
"SNP_FB_0763988" "chr5A" 87.5 48 6 0 1 48 47938449 47938402 7.88e-09 60.8
"SNP_FB_0763988" "chr5A" 89.362 47 4 1 3 48 8583693 8583647 2.75e-08 59.9
"SNP_FB_0763988" "chr5A" 89.362 47 4 1 3 48 8844443 8844489 2.75e-08 59.9
"SNP_FB_0763988" "chr5A" 89.362 47 4 1 3 48 9617160 9617114 2.75e-08 59.9
"SNP_FB_0763988" "chr5A" 89.362 47 4 1 3 48 18165649 18165603 2.75e-08 59.9
"SNP_FB_0763988" "chr5A" 89.362 47 4 1 3 48 19331004 19331050 2.75e-08 59.9
"SNP_FB_0763988" "chr5A" 89.362 47 4 1 3 48 19624751 19624705 2.75e-08 59.9
"SNP_FB_0763988" "chr5A" 89.362 47 4 1 3 48 26003988 26003942 2.75e-08 59.9
"SNP_FB_0763988" "chr5A" 89.362 47 4 1 3 48 26008971 26009017 2.75e-08 59.9
"SNP_FB_0763988" "chr5A" 89.362 47 4 1 3 48 27130659 27130705 2.75e-08 59.9
"SNP_FB_0763988" "chr5A" 97.143 35 1 0 3 37 29437999 29438033 2.75e-08 59.9
"SNP_FB_0763988" "chr5A" 89.362 47 4 1 3 48 31486651 31486697 2.75e-08 59.9
"SNP_FB_0763988" "chr5A" 88.889 45 5 0 3 47 35533072 35533116 2.75e-08 59.9
"SNP_FB_0763988" "chr5A" 89.362 47 4 1 3 48 36470202 36470248 2.75e-08 59.9
"SNP_FB_0763988" "chr5A" 89.362 47 4 1 3 48 40776523 40776569 2.75e-08 59.9
"SNP_FB_0763988" "chr5A" 97.143 35 1 0 3 37 41518398 41518432 2.75e-08 59.9
"SNP_FB_0763988" "chr5A" 89.362 47 4 1 3 48 44393961 44394007 2.75e-08 59.9
"SNP_FB_0763988" "chr5A" 89.362 47 4 1 3 48 46368563 46368517 2.75e-08 59.9
"SNP_FB_0763988" "chr5A" 90.909 44 3 1 6 48 35044427 35044470 2.75e-08 59
"SNP_FB_0763988" "chr5A" 97.059 34 1 0 4 37 1577895 1577862 9.6e-08 58.1
"SNP_FB_0763988" "chr5A" 89.13 46 4 1 4 48 4064040 4063995 9.6e-08 58.1
"SNP_FB_0763988" "chr5A" 92.308 39 3 0 3 41 11317141 11317179 9.6e-08 58.1
"SNP_FB_0763988" "chr5A" 97.059 34 1 0 4 37 26080467 26080500 9.6e-08 58.1
"SNP_FB_0763988" "chr5A" 97.059 34 1 0 4 37 34579560 34579593 9.6e-08 58.1
"SNP_FB_0763988" "chr5A" 89.583 48 3 2 3 48 37883303 37883256 9.6e-08 58.1
"SNP_FB_0763988" "chr5A" 88.636 44 5 0 3 46 40880368 40880325 9.6e-08 58.1
"SNP_FB_0763988" "chr5A" 90.698 43 3 1 7 48 8843880 8843922 9.6e-08 57.2
"SNP_FB_0763988" "chr5A" 94.444 36 2 0 1 36 18768183 18768148 9.6e-08 57.2
"SNP_FB_0763988" "chr5A" 90.698 43 3 1 5 46 24345452 24345494 9.6e-08 57.2
"SNP_FB_0763988" "chr5A" 86.957 46 6 0 3 48 32728060 32728015 9.6e-08 57.2
"SNP_FB_0763988" "chr5A" 100 31 0 0 3 33 37610600 37610630 9.6e-08 57.2
"SNP_FB_0763988" "chr5A" 85.417 48 7 0 1 48 30314325 30314372 3.35e-07 56.3
"SNP_FB_0763988" "chr5A" 87.755 49 3 2 3 48 37882809 37882761 3.35e-07 56.3
"SNP_FB_0763988" "chr5A" 96.97 33 1 0 3 35 38767950 38767982 3.35e-07 56.3
"SNP_FB_0763988" "chr5A" 97.143 35 0 1 3 37 43122004 43122037 3.35e-07 56.3
"SNP_FB_0763988" "chr5A" 97.143 35 0 1 3 37 43122364 43122397 3.35e-07 56.3
"SNP_FB_0763988" "chr5A" 87.234 47 5 1 3 48 140051 140005 3.35e-07 55.4
"SNP_FB_0763988" "chr5A" 94.286 35 2 0 3 37 6795804 6795770 3.35e-07 55.4
"SNP_FB_0763988" "chr5A" 87.234 47 5 1 3 48 6922034 6922080 3.35e-07 55.4
"SNP_FB_0763988" "chr5A" 87.234 47 5 1 3 48 9588318 9588272 3.35e-07 55.4
"SNP_FB_0763988" "chr5A" 87.234 47 5 1 3 48 15836296 15836342 3.35e-07 55.4
"SNP_FB_0763988" "chr5A" 87.234 47 5 1 3 48 15849153 15849199 3.35e-07 55.4
"SNP_FB_0763988" "chr5A" 87.234 47 5 1 3 48 17670802 17670848 3.35e-07 55.4
"SNP_FB_0763988" "chr5A" 87.234 47 5 1 3 48 17896555 17896601 3.35e-07 55.4
"SNP_FB_0763988" "chr5A" 87.234 47 5 1 3 48 18378735 18378689 3.35e-07 55.4
"SNP_FB_0763988" "chr5A" 100 30 0 0 4 33 25757078 25757107 3.35e-07 55.4
"SNP_FB_0763988" "chr5A" 100 30 0 0 4 33 25771240 25771269 3.35e-07 55.4
"SNP_FB_0763988" "chr5A" 87.234 47 5 1 3 48 27192018 27191972 3.35e-07 55.4
"SNP_FB_0763988" "chr5A" 94.286 35 2 0 3 37 30268965 30268931 3.35e-07 55.4
"SNP_FB_0763988" "chr5A" 94.286 35 2 0 3 37 30447521 30447555 3.35e-07 55.4
"SNP_FB_0763988" "chr5A" 87.234 47 5 1 3 48 33226757 33226711 3.35e-07 55.4
"SNP_FB_0763988" "chr5A" 86.667 45 6 0 4 48 35042996 35043040 3.35e-07 55.4
"SNP_FB_0763988" "chr5A" 86.667 45 6 0 4 48 36225067 36225023 3.35e-07 55.4
"SNP_FB_0763988" "chr5A" 87.234 47 5 1 3 48 40288727 40288773 3.35e-07 55.4
"SNP_FB_0763988" "chr5A" 100 30 0 0 1 30 43318024 43318053 3.35e-07 55.4
"SNP_FB_0763988" "chr5A" 87.234 47 5 1 3 48 45826903 45826949 3.35e-07 55.4
"SNP_FB_0763988" "chr5A" 94.286 35 2 0 3 37 46699642 46699676 3.35e-07 55.4
"SNP_FB_0763988" "chr5A" 96.875 32 1 0 6 37 4096502 4096471 1.17e-06 54.5
"SNP_FB_0763988" "chr5A" 96.875 32 1 0 2 33 8663009 8663040 1.17e-06 54.5
"SNP_FB_0763988" "chr5A" 89.13 46 3 2 4 48 19582185 19582229 1.17e-06 54.5
"SNP_FB_0763988" "chr5A" 89.13 46 3 2 3 48 25758590 25758547 1.17e-06 54.5
"SNP_FB_0763988" "chr5A" 89.13 46 3 2 3 48 25772752 25772709 1.17e-06 54.5
"SNP_FB_0763988" "chr5A" 97.059 34 0 1 4 37 27482965 27482933 1.17e-06 54.5
"SNP_FB_0763988" "chr5A" 89.13 46 3 2 3 48 30821560 30821603 1.17e-06 54.5
"SNP_FB_0763988" "chr5A" 88.636 44 4 1 6 48 35043356 35043399 1.17e-06 54.5
"SNP_FB_0763988" "chr5A" 88.095 42 5 0 3 44 44667595 44667554 1.17e-06 54.5
"SNP_FB_0763988" "chr5A" 94.118 34 2 0 4 37 2387613 2387580 1.17e-06 53.6
"SNP_FB_0763988" "chr5A" 94.118 34 2 0 4 37 31734985 31734952 1.17e-06 53.6
"SNP_FB_0763988" "chr5A" 86.957 46 5 1 3 48 43103613 43103569 1.17e-06 53.6
"SNP_FB_0763988" "chr5A" 84.783 46 7 0 3 48 35044780 35044825 4.08e-06 52.7
"SNP_FB_0763988" "chr5A" 84.783 46 7 0 3 48 46889874 46889829 4.08e-06 52.7
"SNP_FB_0763988" "chr5A" 86.047 43 6 0 3 45 14636387 14636429 4.08e-06 51.8
"SNP_FB_0763988" "chr5A" 94.286 35 1 1 3 37 32472314 32472281 4.08e-06 51.8
"SNP_FB_0763988" "chr5A" 85.106 47 6 1 3 48 13986510 13986556 1.42e-05 50.9
"SNP_FB_0763988" "chr5A" 96.667 30 1 0 1 30 18768272 18768243 1.42e-05 50.9
"SNP_FB_0763988" "chr5A" 85.106 47 6 1 3 48 18929834 18929788 1.42e-05 50.9
"SNP_FB_0763988" "chr5A" 96.667 30 1 0 1 30 30368003 30368032 1.42e-05 50.9
"SNP_FB_0763988" "chr5A" 84.444 45 7 0 4 48 35043710 35043754 1.42e-05 50.9
"SNP_FB_0763988" "chr5A" 85.106 47 6 1 3 48 40343108 40343062 1.42e-05 50.9
"SNP_FB_0763988" "chr5A" 85.106 47 6 1 3 48 43401426 43401380 1.42e-05 50.9
"SNP_FB_0763988" "chr5A" 96.667 30 1 0 4 33 44393017 44393046 1.42e-05 50.9
"SNP_FB_0763988" "chr5A" 91.429 35 3 0 3 37 47389793 47389827 1.42e-05 50.9
"SNP_FB_0763988" "chr5A" 93.75 32 2 0 5 36 265076 265107 1.42e-05 50
"SNP_FB_0763988" "chr5A" 86.957 46 4 2 1 46 438522 438479 1.42e-05 50
"SNP_FB_0763988" "chr5A" 86.364 44 5 1 6 48 544295 544338 1.42e-05 50
"SNP_FB_0763988" "chr5A" 86.957 46 4 2 3 48 6795448 6795405 1.42e-05 50
"SNP_FB_0763988" "chr5A" 86.957 46 4 2 3 48 9908113 9908156 1.42e-05 50
"SNP_FB_0763988" "chr5A" 93.75 32 2 0 3 34 30447174 30447205 1.42e-05 50
"SNP_FB_0763988" "chr5A" 86.957 46 4 2 3 48 35045865 35045908 1.42e-05 50
"SNP_FB_0763988" "chr5A" 86.364 44 5 1 3 45 40881476 40881519 1.42e-05 50
"SNP_FB_0763988" "chr5A" 84.091 44 7 0 1 44 6404896 6404939 4.97e-05 49.1
"SNP_FB_0763988" "chr5A" 87.179 39 5 0 3 41 27819740 27819778 4.97e-05 49.1
"SNP_FB_0763988" "chr5A" 96.774 31 0 1 3 32 32978909 32978939 4.97e-05 49.1
"SNP_FB_0763988" "chr5A" 89.474 38 3 1 3 39 24290635 24290672 4.97e-05 48.2
"SNP_FB_0763988" "chr5A" 89.474 38 3 1 3 39 24298830 24298867 4.97e-05 48.2
"SNP_FB_0763988" "chr5A" 86.047 43 5 1 7 48 25719216 25719174 4.97e-05 48.2
"SNP_FB_0763988" "chr5A" 82.609 46 8 0 3 48 29595021 29595066 4.97e-05 48.2
"SNP_FB_0763988" "chr5A" 86.667 45 4 2 4 48 37820833 37820791 4.97e-05 48.2
"SNP_FB_0763988" "chr5A" 82.609 46 8 0 3 48 45453625 45453670 4.97e-05 48.2
"SNP_FB_0763988" "chr5A" 84.444 45 6 1 5 48 752580 752536 0.000174 47.3
"SNP_FB_0763988" "chr5A" 84.444 45 6 1 5 48 765930 765886 0.000174 47.3
"SNP_FB_0763988" "chr5A" 90.909 33 3 0 3 35 4690799 4690767 0.000174 47.3
"SNP_FB_0763988" "chr5A" 84.444 45 6 1 1 45 8663350 8663393 0.000174 47.3
"SNP_FB_0763988" "chr5A" 96.429 28 1 0 1 28 12039944 12039917 0.000174 47.3
"SNP_FB_0763988" "chr5A" 86.842 38 5 0 1 38 18680196 18680233 0.000174 47.3
"SNP_FB_0763988" "chr5A" 91.429 35 2 1 3 37 24174326 24174359 0.000174 47.3
"SNP_FB_0763988" "chr5A" 86.842 38 5 0 1 38 24496667 24496630 0.000174 47.3
"SNP_FB_0763988" "chr5A" 86.842 38 5 0 1 38 29595606 29595569 0.000174 47.3
"SNP_FB_0763988" "chr5A" 96.429 28 1 0 3 30 39472574 39472601 0.000174 47.3
"SNP_FB_0763988" "chr5A" 96.429 28 1 0 3 30 39484592 39484619 0.000174 47.3
"SNP_FB_0763988" "chr5A" 86.842 38 5 0 1 38 43763823 43763786 0.000174 47.3
"SNP_FB_0763988" "chr5A" 86.364 44 4 2 5 48 5959015 5958974 0.000174 46.4
"SNP_FB_0763988" "chr5A" 88.571 35 4 0 3 37 8246286 8246320 0.000174 46.4
"SNP_FB_0763988" "chr5A" 82.979 47 7 1 3 48 10677355 10677309 0.000174 46.4
"SNP_FB_0763988" "chr5A" 93.333 30 2 0 1 30 12039711 12039682 0.000174 46.4
"SNP_FB_0763988" "chr5A" 86.364 44 4 2 5 48 27325230 27325189 0.000174 46.4
"SNP_FB_0763988" "chr5A" 82.979 47 7 1 1 46 34355247 34355293 0.000174 46.4
"SNP_FB_0763988" "chr5A" 82.979 47 7 1 1 46 34367809 34367855 0.000174 46.4
"SNP_FB_0763988" "chr5A" 93.333 30 2 0 19 48 37883651 37883622 0.000174 46.4
"SNP_FB_0763988" "chr5A" 85.714 42 5 1 8 48 38767274 38767233 0.000174 46.4
"SNP_FB_0763988" "chr5A" 82.979 47 7 1 3 48 44461713 44461667 0.000174 46.4
"SNP_FB_0763988" "chr5A" 90.625 32 3 0 4 35 2581801 2581832 0.000606 45.5
"SNP_FB_0763988" "chr5A" 91.176 34 2 1 4 37 3210390 3210358 0.000606 45.5
"SNP_FB_0763988" "chr5A" 84.091 44 6 1 6 48 6523296 6523253 0.000606 45.5
"SNP_FB_0763988" "chr5A" 84.783 46 5 2 3 48 6796434 6796391 0.000606 45.5
"SNP_FB_0763988" "chr5A" 91.176 34 2 1 3 36 19836500 19836532 0.000606 45.5
"SNP_FB_0763988" "chr5A" 91.176 34 2 1 3 36 23820689 23820721 0.000606 45.5
"SNP_FB_0763988" "chr5A" 84.783 46 5 2 3 48 24516071 24516114 0.000606 45.5
"SNP_FB_0763988" "chr5A" 87.179 39 4 1 11 48 35297323 35297285 0.000606 45.5
"SNP_FB_0763988" "chr5A" 84.783 46 5 2 3 48 43626962 43626919 0.000606 45.5
"SNP_FB_0763988" "chr5A" 83.333 48 5 2 4 48 46974100 46974053 0.000606 45.5
"SNP_FB_0763988" "chr5A" 93.103 29 2 0 3 31 26004353 26004325 0.000606 44.6
"SNP_FB_0763988" "chr5A" 88.235 34 4 0 15 48 34544680 34544713 0.000606 44.6
"SNP_FB_0763988" "chr5A" 93.103 29 2 0 20 48 34714351 34714323 0.000606 44.6
"SNP_FB_0763988" "chr5A" 93.103 29 2 0 20 48 34728385 34728357 0.000606 44.6
"SNP_FB_0763988" "chr5A" 82.609 46 7 1 3 48 37596114 37596070 0.000606 44.6
"SNP_FB_0763988" "chr5A" 93.548 31 1 1 19 48 40343310 40343280 0.000606 44.6
"SNP_FB_0763988" "chr5A" 85 40 4 1 11 48 4589822 4589861 0.002 43.7
"SNP_FB_0763988" "chr5A" 90.909 33 2 1 4 36 31734411 31734442 0.002 43.7
"SNP_FB_0763988" "chr5A" 96.154 26 1 0 5 30 41277572 41277597 0.002 43.7
"SNP_FB_0763988" "chr5A" 87.879 33 4 0 3 35 2582403 2582435 0.002 42.8
"SNP_FB_0763988" "chr5A" 92.857 28 2 0 1 28 8584038 8584011 0.002 42.8
"SNP_FB_0763988" "chr5A" 88.571 35 3 1 3 37 8732135 8732102 0.002 42.8
"SNP_FB_0763988" "chr5A" 88.571 35 3 1 3 37 9907617 9907650 0.002 42.8
"SNP_FB_0763988" "chr5A" 87.879 33 4 0 5 37 17165973 17166005 0.002 42.8
"SNP_FB_0763988" "chr5A" 87.879 33 4 0 5 37 19848304 19848336 0.002 42.8
"SNP_FB_0763988" "chr5A" 88.571 35 3 1 3 37 31637481 31637448 0.002 42.8
"SNP_FB_0763988" "chr5A" 88.571 35 3 1 3 37 31646391 31646424 0.002 42.8
"SNP_FB_0763988" "chr5A" 85 40 5 1 3 41 31904884 31904845 0.002 42.8
"SNP_FB_0763988" "chr5A" 92.857 28 2 0 3 30 34545032 34545059 0.002 42.8
"SNP_FB_0763988" "chr5A" 87.879 33 4 0 4 36 35044067 35044099 0.002 42.8
"SNP_FB_0763988" "chr5A" 88.571 35 3 1 3 37 35552205 35552238 0.002 42.8
"SNP_FB_0763988" "chr5A" 87.879 33 4 0 16 48 43103957 43103925 0.002 42.8
"SNP_FB_0763988" "chr5A" 87.879 33 4 0 5 37 43193790 43193758 0.002 42.8
"SNP_FB_0763988" "chr5A" 88.571 35 3 1 3 37 44894275 44894308 0.002 42.8
"SNP_FB_0763988" "chr5A" 90.625 32 2 1 18 48 212348 212317 0.007 41.9
"SNP_FB_0763988" "chr5A" 90.625 32 2 1 18 48 3206673 3206642 0.007 41.9
"SNP_FB_0763988" "chr5A" 96 25 1 0 6 30 3364761 3364737 0.007 41.9
"SNP_FB_0763988" "chr5A" 84.091 44 5 2 4 47 31734078 31734119 0.007 41.9
"SNP_FB_0763988" "chr5A" 84.091 44 5 2 4 47 43525518 43525559 0.007 41.9
"SNP_FB_0763988" "chr5A" 82.5 40 7 0 9 48 43602828 43602867 0.007 41.9
"SNP_FB_0763988" "chr5A" 90 30 3 0 1 30 43759295 43759266 0.007 41.9
"SNP_FB_0763988" "chr5A" 85.714 35 5 0 3 37 46009296 46009330 0.007 41.9
"SNP_FB_0763988" "chr5A" 87.5 32 4 0 6 37 758308 758277 0.007 41
"SNP_FB_0763988" "chr5A" 87.5 32 4 0 6 37 771658 771627 0.007 41
"SNP_FB_0763988" "chr5A" 86.111 36 3 1 15 48 8137839 8137804 0.007 41
"SNP_FB_0763988" "chr5A" 87.5 32 4 0 1 32 8662662 8662693 0.007 41
"SNP_FB_0763988" "chr5A" 92.593 27 2 0 4 30 21391355 21391329 0.007 41
"SNP_FB_0763988" "chr5A" 87.5 32 4 0 4 35 23072765 23072796 0.007 41
"SNP_FB_0763988" "chr5A" 87.5 32 4 0 4 35 23082875 23082906 0.007 41
"SNP_FB_0763988" "chr5A" 88.235 34 3 1 16 48 28913306 28913273 0.007 41
"SNP_FB_0763988" "chr5A" 80.435 46 7 1 3 48 40922723 40922680 0.007 41
"SNP_FB_0763988" "chr5A" 87.5 32 4 0 5 36 41966286 41966317 0.007 41
"SNP_FB_0763988" "chr5A" 82.609 46 6 2 3 48 43626609 43626566 0.007 41
"SNP_FB_0763988" "chr5A" 79.545 44 9 0 5 48 3325959 3326002 0.026 40.1
"SNP_FB_0763988" "chr5A" 89.655 29 3 0 20 48 5741686 5741658 0.026 40.1
"SNP_FB_0763988" "chr5A" 89.655 29 3 0 20 48 15964550 15964578 0.026 40.1
"SNP_FB_0763988" "chr5A" 90.323 31 2 1 19 48 19581842 19581872 0.026 40.1
"SNP_FB_0763988" "chr5A" 90.323 31 2 1 18 48 23013497 23013526 0.026 40.1
"SNP_FB_0763988" "chr5A" 89.655 29 3 0 1 29 34625564 34625592 0.026 40.1
"SNP_FB_0763988" "chr5A" 90.323 31 2 1 19 48 36135607 36135577 0.026 40.1
"SNP_FB_0763988" "chr5A" 90.323 31 2 1 3 33 38821386 38821357 0.026 40.1
"SNP_FB_0763988" "chr5A" 80.435 46 8 1 3 48 43625230 43625186 0.026 40.1
"SNP_FB_0763988" "chr5A" 90.323 31 2 1 3 33 44914557 44914586 0.026 40.1
"SNP_FB_0763988" "chr5A" 88.571 35 1 2 16 48 46369038 46369005 0.026 40.1
"SNP_FB_0763988" "chr5A" 85.294 34 5 0 3 36 46804113 46804146 0.026 40.1
"SNP_FB_0763988" "chr5A" 89.655 29 3 0 3 31 47975737 47975709 0.026 40.1
"SNP_FB_0763988" "chr5A" 87.879 33 3 1 4 36 6095966 6095935 0.026 39.2
"SNP_FB_0763988" "chr5A" 87.879 33 3 1 4 36 6100564 6100533 0.026 39.2
"SNP_FB_0763988" "chr5A" 87.879 33 3 1 3 35 9908669 9908638 0.026 39.2
"SNP_FB_0763988" "chr5A" 87.879 33 3 1 17 48 10045812 10045780 0.026 39.2
"SNP_FB_0763988" "chr5A" 87.879 33 3 1 17 48 10089931 10089963 0.026 39.2
"SNP_FB_0763988" "chr5A" 78.261 46 10 0 3 48 12053469 12053514 0.026 39.2
"SNP_FB_0763988" "chr5A" 88.571 35 2 2 3 36 13259178 13259145 0.026 39.2
"SNP_FB_0763988" "chr5A" 87.097 31 4 0 4 34 14580255 14580225 0.026 39.2
"SNP_FB_0763988" "chr5A" 87.097 31 4 0 4 34 15880660 15880630 0.026 39.2
"SNP_FB_0763988" "chr5A" 87.097 31 4 0 5 35 16710114 16710144 0.026 39.2
"SNP_FB_0763988" "chr5A" 87.879 33 3 1 4 36 18560544 18560513 0.026 39.2
"SNP_FB_0763988" "chr5A" 87.097 31 4 0 5 35 22863295 22863325 0.026 39.2
"SNP_FB_0763988" "chr5A" 87.097 31 4 0 5 35 22867882 22867912 0.026 39.2
"SNP_FB_0763988" "chr5A" 87.097 31 4 0 4 34 22880444 22880474 0.026 39.2
"SNP_FB_0763988" "chr5A" 86.486 37 2 2 13 48 25280917 25280951 0.026 39.2
"SNP_FB_0763988" "chr5A" 92.308 26 2 0 3 28 27192299 27192274 0.026 39.2
"SNP_FB_0763988" "chr5A" 87.097 31 4 0 5 35 30048440 30048410 0.026 39.2
"SNP_FB_0763988" "chr5A" 87.879 33 3 1 3 35 43626169 43626138 0.026 39.2
"SNP_FB_0763988" "chr5A" 89.286 28 3 0 4 31 1239977 1239950 0.09 38.3
"SNP_FB_0763988" "chr5A" 90 30 2 1 20 48 11316793 11316822 0.09 38.3
"SNP_FB_0763988" "chr5A" 84.848 33 5 0 5 37 11592747 11592715 0.09 38.3
"SNP_FB_0763988" "chr5A" 84.848 33 5 0 3 35 12794064 12794096 0.09 38.3
"SNP_FB_0763988" "chr5A" 84.848 33 5 0 5 37 14246799 14246767 0.09 38.3
"SNP_FB_0763988" "chr5A" 89.286 28 3 0 3 30 14940902 14940875 0.09 38.3
"SNP_FB_0763988" "chr5A" 90 30 2 1 20 48 15835949 15835978 0.09 38.3
"SNP_FB_0763988" "chr5A" 90 30 2 1 20 48 15848806 15848835 0.09 38.3
"SNP_FB_0763988" "chr5A" 90 30 2 1 20 48 15877263 15877234 0.09 38.3
"SNP_FB_0763988" "chr5A" 84.848 33 5 0 5 37 17199287 17199319 0.09 38.3
"SNP_FB_0763988" "chr5A" 80.851 47 7 2 3 48 18859055 18859100 0.09 38.3
"SNP_FB_0763988" "chr5A" 89.286 28 3 0 3 30 25718855 25718828 0.09 38.3
"SNP_FB_0763988" "chr5A" 89.286 28 3 0 4 31 25789992 25789965 0.09 38.3
"SNP_FB_0763988" "chr5A" 89.286 28 3 0 4 31 25802657 25802630 0.09 38.3
"SNP_FB_0763988" "chr5A" 90 30 2 1 20 48 26959176 26959147 0.09 38.3
"SNP_FB_0763988" "chr5A" 85.714 35 4 1 3 37 27329301 27329268 0.09 38.3
"SNP_FB_0763988" "chr5A" 95.652 23 1 0 15 37 28577812 28577834 0.09 38.3
"SNP_FB_0763988" "chr5A" 85.714 35 4 1 3 37 34778163 34778196 0.09 38.3
"SNP_FB_0763988" "chr5A" 85.714 35 4 1 3 37 34789807 34789840 0.09 38.3
"SNP_FB_0763988" "chr5A" 84.848 33 5 0 5 37 35358758 35358790 0.09 38.3
"SNP_FB_0763988" "chr5A" 89.286 28 3 0 4 31 35440079 35440052 0.09 38.3
"SNP_FB_0763988" "chr5A" 89.286 28 3 0 21 48 37185216 37185243 0.09 38.3
"SNP_FB_0763988" "chr5A" 90 30 2 1 19 48 40923068 40923040 0.09 38.3
"SNP_FB_0763988" "chr5A" 90 30 2 1 20 48 41272907 41272936 0.09 38.3
"SNP_FB_0763988" "chr5A" 87.5 32 3 1 18 48 140401 140370 0.09 37.4
"SNP_FB_0763988" "chr5A" 87.5 32 3 1 18 48 147597 147566 0.09 37.4
"SNP_FB_0763988" "chr5A" 86.667 30 4 0 5 34 377561 377590 0.09 37.4
"SNP_FB_0763988" "chr5A" 87.5 32 3 1 18 48 500451 500482 0.09 37.4
"SNP_FB_0763988" "chr5A" 87.5 32 3 1 18 48 511682 511713 0.09 37.4
"SNP_FB_0763988" "chr5A" 86.667 30 4 0 1 30 1426208 1426179 0.09 37.4
"SNP_FB_0763988" "chr5A" 77.778 45 10 0 1 45 2630449 2630493 0.09 37.4
"SNP_FB_0763988" "chr5A" 87.5 32 3 1 16 46 4096856 4096825 0.09 37.4
"SNP_FB_0763988" "chr5A" 83.784 37 5 1 13 48 9646750 9646786 0.09 37.4
"SNP_FB_0763988" "chr5A" 83.784 37 5 1 12 48 10658946 10658911 0.09 37.4
"SNP_FB_0763988" "chr5A" 86.667 30 4 0 1 30 10715911 10715882 0.09 37.4
"SNP_FB_0763988" "chr5A" 82.857 35 6 0 3 37 15876916 15876882 0.09 37.4
"SNP_FB_0763988" "chr5A" 86.667 30 4 0 19 48 16528549 16528520 0.09 37.4
"SNP_FB_0763988" "chr5A" 86.667 30 4 0 19 48 16541071 16541042 0.09 37.4
"SNP_FB_0763988" "chr5A" 82.857 35 6 0 3 37 22155010 22155044 0.09 37.4
"SNP_FB_0763988" "chr5A" 82.857 35 6 0 3 37 22737888 22737854 0.09 37.4
"SNP_FB_0763988" "chr5A" 82.857 35 6 0 3 37 22749906 22749872 0.09 37.4
"SNP_FB_0763988" "chr5A" 92 25 2 0 5 29 23335601 23335625 0.09 37.4
"SNP_FB_0763988" "chr5A" 87.5 32 3 1 18 48 27819372 27819403 0.09 37.4
"SNP_FB_0763988" "chr5A" 87.5 32 3 1 18 48 36532359 36532328 0.09 37.4
"SNP_FB_0763988" "chr5A" 82.857 35 6 0 3 37 36767470 36767436 0.09 37.4
"SNP_FB_0763988" "chr5A" 87.5 32 3 1 18 48 36876480 36876449 0.09 37.4
"SNP_FB_0763988" "chr5A" 87.5 32 3 1 18 48 36887394 36887363 0.09 37.4
"SNP_FB_0763988" "chr5A" 86.667 30 4 0 19 48 37596454 37596425 0.09 37.4
"SNP_FB_0763988" "chr5A" 86.667 30 4 0 1 30 39479665 39479694 0.09 37.4
"SNP_FB_0763988" "chr5A" 86.667 30 4 0 1 30 39491683 39491712 0.09 37.4
"SNP_FB_0763988" "chr5A" 85.294 34 4 1 16 48 4064390 4064357 0.31 36.5
"SNP_FB_0763988" "chr5A" 85.294 34 4 1 16 48 12931312 12931279 0.31 36.5
"SNP_FB_0763988" "chr5A" 88.889 27 3 0 4 30 13965558 13965532 0.31 36.5
"SNP_FB_0763988" "chr5A" 88.889 27 3 0 5 31 27491721 27491747 0.31 36.5
"SNP_FB_0763988" "chr5A" 88.889 27 3 0 5 31 28304942 28304916 0.31 36.5
"SNP_FB_0763988" "chr5A" 85.294 34 4 1 3 36 29414441 29414409 0.31 36.5
"SNP_FB_0763988" "chr5A" 89.655 29 2 1 21 48 30269312 30269284 0.31 36.5
"SNP_FB_0763988" "chr5A" 89.655 29 2 1 20 48 31298370 31298343 0.31 36.5
"SNP_FB_0763988" "chr5A" 88.889 27 3 0 5 31 35998016 35998042 0.31 36.5
"SNP_FB_0763988" "chr5A" 88.889 27 3 0 4 30 36455551 36455577 0.31 36.5
"SNP_FB_0763988" "chr5A" 88.889 27 3 0 5 31 40301710 40301736 0.31 36.5
"SNP_FB_0763988" "chr5A" 85.294 34 4 1 16 48 44667946 44667913 0.31 36.5
"SNP_FB_0763988" "chr5A" 84.375 32 5 0 17 48 46054386 46054355 0.31 36.5
"SNP_FB_0763988" "chr5A" 85.294 34 4 1 16 48 47755965 47755998 0.31 36.5
"SNP_FB_0763988" "chr5A" 86.207 29 4 0 1 29 2630948 2630920 0.31 35.6
"SNP_FB_0763988" "chr5A" 86.207 29 4 0 3 31 3013572 3013600 0.31 35.6
"SNP_FB_0763988" "chr5A" 87.097 31 3 1 19 48 7061543 7061513 0.31 35.6
"SNP_FB_0763988" "chr5A" 86.207 29 4 0 1 29 11101541 11101569 0.31 35.6
"SNP_FB_0763988" "chr5A" 87.097 31 3 1 19 48 19837349 19837379 0.31 35.6
"SNP_FB_0763988" "chr5A" 91.667 24 2 0 3 26 21850274 21850297 0.31 35.6
"SNP_FB_0763988" "chr5A" 86.207 29 4 0 1 29 24843653 24843681 0.31 35.6
"SNP_FB_0763988" "chr5A" 87.097 31 3 1 18 48 26008671 26008700 0.31 35.6
"SNP_FB_0763988" "chr5A" 100 19 0 0 19 37 26080125 26080143 0.31 35.6
"SNP_FB_0763988" "chr5A" 86.207 29 4 0 20 48 34354900 34354928 0.31 35.6
"SNP_FB_0763988" "chr5A" 86.207 29 4 0 20 48 34367462 34367490 0.31 35.6
"SNP_FB_0763988" "chr5A" 86.207 29 4 0 20 48 34779618 34779646 0.31 35.6
"SNP_FB_0763988" "chr5A" 86.207 29 4 0 20 48 34791262 34791290 0.31 35.6
"SNP_FB_0763988" "chr5A" 100 19 0 0 19 37 34803300 34803318 0.31 35.6
"SNP_FB_0763988" "chr5A" 100 19 0 0 19 37 45996368 45996386 0.31 35.6
"SNP_FB_0763988" "chr5A" 100 19 0 0 19 37 46842850 46842832 0.31 35.6
"SNP_FB_0763988" "chr5A" 88.462 26 3 0 5 30 1255206 1255231 1.1 34.6
"SNP_FB_0763988" "chr5A" 83.871 31 5 0 4 34 1678905 1678935 1.1 34.6
"SNP_FB_0763988" "chr5A" 84.848 33 4 1 17 48 2549547 2549515 1.1 34.6
"SNP_FB_0763988" "chr5A" 84.848 33 4 1 4 36 2699786 2699817 1.1 34.6
"SNP_FB_0763988" "chr5A" 84.848 33 4 1 4 36 5368014 5367983 1.1 34.6
"SNP_FB_0763988" "chr5A" 83.871 31 5 0 5 35 7504645 7504615 1.1 34.6
"SNP_FB_0763988" "chr5A" 83.871 31 5 0 18 48 7657631 7657601 1.1 34.6
"SNP_FB_0763988" "chr5A" 84.848 33 4 1 4 36 8809052 8809083 1.1 34.6
"SNP_FB_0763988" "chr5A" 88.462 26 3 0 5 30 14015900 14015925 1.1 34.6
"SNP_FB_0763988" "chr5A" 88.462 26 3 0 5 30 14028812 14028837 1.1 34.6
"SNP_FB_0763988" "chr5A" 88.462 26 3 0 6 31 14999237 14999212 1.1 34.6
"SNP_FB_0763988" "chr5A" 84.848 33 4 1 4 36 15413956 15413925 1.1 34.6
"SNP_FB_0763988" "chr5A" 84.848 33 4 1 4 36 15425499 15425468 1.1 34.6
"SNP_FB_0763988" "chr5A" 83.871 31 5 0 4 34 15528413 15528383 1.1 34.6
"SNP_FB_0763988" "chr5A" 88.462 26 3 0 4 29 17796791 17796816 1.1 34.6
"SNP_FB_0763988" "chr5A" 83.871 31 5 0 5 35 18754162 18754132 1.1 34.6
"SNP_FB_0763988" "chr5A" 84.848 33 4 1 17 48 18764039 18764007 1.1 34.6
"SNP_FB_0763988" "chr5A" 89.286 28 2 1 20 46 21350046 21350073 1.1 34.6
"SNP_FB_0763988" "chr5A" 88.462 26 3 0 4 29 24342067 24342092 1.1 34.6
"SNP_FB_0763988" "chr5A" 84.848 33 4 1 4 36 26409341 26409372 1.1 34.6
"SNP_FB_0763988" "chr5A" 89.286 28 2 1 22 48 27192646 27192619 1.1 34.6
"SNP_FB_0763988" "chr5A" 89.286 28 2 1 22 48 34354421 34354394 1.1 34.6
"SNP_FB_0763988" "chr5A" 89.286 28 2 1 22 48 34366983 34366956 1.1 34.6
"SNP_FB_0763988" "chr5A" 95.238 21 1 0 17 37 35139851 35139831 1.1 34.6
"SNP_FB_0763988" "chr5A" 83.871 31 5 0 4 34 35614659 35614689 1.1 34.6
"SNP_FB_0763988" "chr5A" 80.556 36 7 0 9 44 47763454 47763419 1.1 34.6
"SNP_FB_0763988" "chr5A" 85.714 28 4 0 4 31 713524 713497 1.1 33.7
"SNP_FB_0763988" "chr5A" 85.714 28 4 0 17 44 3545357 3545330 1.1 33.7
"SNP_FB_0763988" "chr5A" 85.714 28 4 0 4 31 4030117 4030090 1.1 33.7
"SNP_FB_0763988" "chr5A" 81.818 33 6 0 5 37 5505832 5505864 1.1 33.7
"SNP_FB_0763988" "chr5A" 86.667 30 3 1 20 48 6523653 6523624 1.1 33.7
"SNP_FB_0763988" "chr5A" 100 18 0 0 3 20 7193231 7193248 1.1 33.7
"SNP_FB_0763988" "chr5A" 100 18 0 0 18 35 8584391 8584374 1.1 33.7
"SNP_FB_0763988" "chr5A" 86.667 30 3 1 18 46 9588670 9588641 1.1 33.7
"SNP_FB_0763988" "chr5A" 100 18 0 0 19 36 11109311 11109328 1.1 33.7
"SNP_FB_0763988" "chr5A" 86.667 30 3 1 20 48 13986162 13986191 1.1 33.7
"SNP_FB_0763988" "chr5A" 81.818 33 6 0 5 37 14347043 14347011 1.1 33.7
"SNP_FB_0763988" "chr5A" 81.818 33 6 0 5 37 15043979 15044011 1.1 33.7
"SNP_FB_0763988" "chr5A" 100 18 0 0 20 37 15570072 15570089 1.1 33.7
"SNP_FB_0763988" "chr5A" 100 18 0 0 3 20 17533462 17533445 1.1 33.7
"SNP_FB_0763988" "chr5A" 100 18 0 0 3 20 17546808 17546791 1.1 33.7
"SNP_FB_0763988" "chr5A" 100 18 0 0 20 37 18560884 18560867 1.1 33.7
"SNP_FB_0763988" "chr5A" 86.667 30 3 1 20 48 18858705 18858734 1.1 33.7
"SNP_FB_0763988" "chr5A" 86.667 30 3 1 20 48 19330665 19330694 1.1 33.7
"SNP_FB_0763988" "chr5A" 85.714 28 4 0 5 32 19738360 19738333 1.1 33.7
"SNP_FB_0763988" "chr5A" 100 18 0 0 20 37 20920502 20920519 1.1 33.7
"SNP_FB_0763988" "chr5A" 85.714 28 4 0 3 30 21391768 21391795 1.1 33.7
"SNP_FB_0763988" "chr5A" 100 18 0 0 20 37 24173989 24174006 1.1 33.7
"SNP_FB_0763988" "chr5A" 100 18 0 0 20 37 25758927 25758910 1.1 33.7
"SNP_FB_0763988" "chr5A" 100 18 0 0 20 37 25773089 25773072 1.1 33.7
"SNP_FB_0763988" "chr5A" 100 18 0 0 20 37 30778438 30778455 1.1 33.7
"SNP_FB_0763988" "chr5A" 100 18 0 0 20 37 31637818 31637801 1.1 33.7
"SNP_FB_0763988" "chr5A" 91.304 23 2 0 15 37 32093918 32093896 1.1 33.7
"SNP_FB_0763988" "chr5A" 100 18 0 0 20 37 34579220 34579237 1.1 33.7
"SNP_FB_0763988" "chr5A" 85.714 28 4 0 4 31 36583715 36583688 1.1 33.7
"SNP_FB_0763988" "chr5A" 86.667 30 3 1 20 48 36767818 36767789 1.1 33.7
"SNP_FB_0763988" "chr5A" 91.304 23 2 0 19 41 37610272 37610294 1.1 33.7
"SNP_FB_0763988" "chr5A" 100 18 0 0 18 35 39904116 39904099 1.1 33.7
"SNP_FB_0763988" "chr5A" 91.304 23 2 0 4 26 41783477 41783455 1.1 33.7
"SNP_FB_0763988" "chr5A" 100 18 0 0 19 36 43626506 43626489 1.1 33.7
"SNP_FB_0763988" "chr5A" 86.667 30 3 1 20 48 45695913 45695884 1.1 33.7
"SNP_FB_0763988" "chr5A" 100 18 0 0 20 37 47389445 47389462 1.1 33.7
"SNP_FB_0763988" "chr5A" 83.333 30 5 0 1 30 1426627 1426598 3.8 32.8
"SNP_FB_0763988" "chr5A" 83.333 30 5 0 19 48 4782628 4782657 3.8 32.8
"SNP_FB_0763988" "chr5A" 95 20 1 0 18 37 5959613 5959594 3.8 32.8
"SNP_FB_0763988" "chr5A" 84.375 32 4 1 16 46 6921314 6921345 3.8 32.8
"SNP_FB_0763988" "chr5A" 84.375 32 4 1 16 46 6921693 6921724 3.8 32.8
"SNP_FB_0763988" "chr5A" 84.375 32 4 1 18 48 9617505 9617474 3.8 32.8
"SNP_FB_0763988" "chr5A" 95 20 1 0 20 39 11691630 11691649 3.8 32.8
"SNP_FB_0763988" "chr5A" 88 25 3 0 20 44 11695106 11695130 3.8 32.8
"SNP_FB_0763988" "chr5A" 88 25 3 0 20 44 16024120 16024144 3.8 32.8
"SNP_FB_0763988" "chr5A" 86.207 29 2 1 3 31 18571743 18571717 3.8 32.8
"SNP_FB_0763988" "chr5A" 88 25 3 0 5 29 21556659 21556635 3.8 32.8
"SNP_FB_0763988" "chr5A" 95.455 22 0 1 1 22 22362472 22362492 3.8 32.8
"SNP_FB_0763988" "chr5A" 84.375 32 4 1 18 48 22738237 22738206 3.8 32.8
"SNP_FB_0763988" "chr5A" 84.375 32 4 1 18 48 22750255 22750224 3.8 32.8
"SNP_FB_0763988" "chr5A" 88 25 3 0 5 29 22853635 22853659 3.8 32.8
"SNP_FB_0763988" "chr5A" 95 20 1 0 5 24 28991320 28991301 3.8 32.8
"SNP_FB_0763988" "chr5A" 95.455 22 0 1 1 22 29392114 29392094 3.8 32.8
"SNP_FB_0763988" "chr5A" 83.333 30 5 0 18 47 29437726 29437755 3.8 32.8
"SNP_FB_0763988" "chr5A" 88 25 3 0 20 44 29594691 29594715 3.8 32.8
"SNP_FB_0763988" "chr5A" 88 25 3 0 11 35 30803541 30803517 3.8 32.8
"SNP_FB_0763988" "chr5A" 83.333 36 3 2 15 48 30821217 30821251 3.8 32.8
"SNP_FB_0763988" "chr5A" 88 25 3 0 11 35 31733766 31733790 3.8 32.8
"SNP_FB_0763988" "chr5A" 95.455 22 0 1 1 22 33527483 33527463 3.8 32.8
"SNP_FB_0763988" "chr5A" 95 20 1 0 3 22 34696398 34696417 3.8 32.8
"SNP_FB_0763988" "chr5A" 95.455 22 0 1 1 22 40471325 40471345 3.8 32.8
"SNP_FB_0763988" "chr5A" 95 20 1 0 18 37 41407524 41407505 3.8 32.8
"SNP_FB_0763988" "chr5A" 95 20 1 0 16 35 44392674 44392693 3.8 32.8
"SNP_FB_0763988" "chr5A" 83.333 30 5 0 19 48 46974445 46974416 3.8 32.8
"SNP_FB_0763988" "chr5A" 100 17 0 0 20 36 1901003 1901019 3.8 31.9
"SNP_FB_0763988" "chr5A" 100 17 0 0 3 19 2129490 2129474 3.8 31.9
"SNP_FB_0763988" "chr5A" 90.909 22 2 0 16 37 3013228 3013249 3.8 31.9
"SNP_FB_0763988" "chr5A" 90.909 22 2 0 15 36 4024179 4024200 3.8 31.9
"SNP_FB_0763988" "chr5A" 87.097 31 2 2 20 48 6250546 6250516 3.8 31.9
"SNP_FB_0763988" "chr5A" 100 17 0 0 3 19 7238301 7238285 3.8 31.9
"SNP_FB_0763988" "chr5A" 100 17 0 0 3 19 7252548 7252532 3.8 31.9
"SNP_FB_0763988" "chr5A" 85.185 27 4 0 4 30 7572118 7572144 3.8 31.9
"SNP_FB_0763988" "chr5A" 100 17 0 0 3 19 8902313 8902297 3.8 31.9
"SNP_FB_0763988" "chr5A" 90.909 22 2 0 16 37 9907274 9907295 3.8 31.9
"SNP_FB_0763988" "chr5A" 90.909 22 2 0 16 37 14344793 14344814 3.8 31.9
"SNP_FB_0763988" "chr5A" 100 17 0 0 3 19 15080492 15080476 3.8 31.9
"SNP_FB_0763988" "chr5A" 100 17 0 0 3 19 22152575 22152591 3.8 31.9
"SNP_FB_0763988" "chr5A" 100 17 0 0 4 20 23048356 23048340 3.8 31.9
"SNP_FB_0763988" "chr5A" 85.185 27 4 0 5 31 26841692 26841666 3.8 31.9
"SNP_FB_0763988" "chr5A" 100 17 0 0 3 19 27560105 27560089 3.8 31.9
"SNP_FB_0763988" "chr5A" 100 17 0 0 3 19 27562004 27562020 3.8 31.9
"SNP_FB_0763988" "chr5A" 90.909 22 2 0 16 37 29126916 29126937 3.8 31.9
"SNP_FB_0763988" "chr5A" 90.909 22 2 0 16 37 29418279 29418300 3.8 31.9
"SNP_FB_0763988" "chr5A" 100 17 0 0 4 20 34265645 34265629 3.8 31.9
"SNP_FB_0763988" "chr5A" 100 17 0 0 20 36 35045549 35045565 3.8 31.9
"SNP_FB_0763988" "chr5A" 100 17 0 0 4 20 35055351 35055367 3.8 31.9
"SNP_FB_0763988" "chr5A" 90.909 22 2 0 16 37 35580643 35580664 3.8 31.9
"SNP_FB_0763988" "chr5A" 85.185 27 4 0 5 31 36654521 36654547 3.8 31.9
"SNP_FB_0763988" "chr5A" 90.909 22 2 0 16 37 37821177 37821156 3.8 31.9
"SNP_FB_0763988" "chr5A" 100 17 0 0 20 36 38331095 38331111 3.8 31.9
"SNP_FB_0763988" "chr5A" 100 17 0 0 20 36 38344533 38344549 3.8 31.9
"SNP_FB_0763988" "chr5A" 82.353 34 5 1 16 48 44668610 44668577 3.8 31.9
"SNP_FB_0763988" "chr5A" 100 17 0 0 3 19 45976775 45976791 3.8 31.9
"SNP_FB_0763988" "chr12A" 93.478 46 3 0 3 48 22186980 22186935 1.52e-11 70.7
"SNP_FB_0763988" "chr12A" 93.617 47 2 1 3 48 13614364 13614318 5.31e-11 68.9
"SNP_FB_0763988" "chr12A" 93.617 47 2 1 3 48 16499855 16499809 5.31e-11 68.9
"SNP_FB_0763988" "chr12A" 91.837 49 3 1 1 48 19106809 19106857 5.31e-11 68
"SNP_FB_0763988" "chr12A" 95.349 43 1 1 7 48 1917221 1917179 1.85e-10 66.2
"SNP_FB_0763988" "chr12A" 100 35 0 0 3 37 736878 736844 6.47e-10 64.4
"SNP_FB_0763988" "chr12A" 91.489 47 3 1 3 48 1701226 1701272 6.47e-10 64.4
"SNP_FB_0763988" "chr12A" 91.489 47 3 1 3 48 5808687 5808733 6.47e-10 64.4
"SNP_FB_0763988" "chr12A" 91.489 47 3 1 3 48 6904986 6904940 6.47e-10 64.4
"SNP_FB_0763988" "chr12A" 91.489 47 3 1 3 48 7438354 7438308 6.47e-10 64.4
"SNP_FB_0763988" "chr12A" 91.489 47 3 1 3 48 14485459 14485505 6.47e-10 64.4
"SNP_FB_0763988" "chr12A" 91.489 47 3 1 3 48 14777844 14777798 6.47e-10 64.4
"SNP_FB_0763988" "chr12A" 91.489 47 3 1 3 48 15078715 15078761 6.47e-10 64.4
"SNP_FB_0763988" "chr12A" 91.489 47 3 1 3 48 21047888 21047842 6.47e-10 64.4
"SNP_FB_0763988" "chr12A" 91.489 47 3 1 3 48 28291086 28291132 6.47e-10 64.4
"SNP_FB_0763988" "chr12A" 91.489 47 3 1 3 48 28302800 28302846 6.47e-10 64.4
"SNP_FB_0763988" "chr12A" 91.489 47 3 1 3 48 29571680 29571634 6.47e-10 64.4
"SNP_FB_0763988" "chr12A" 91.489 47 3 1 3 48 30322512 30322558 6.47e-10 64.4
"SNP_FB_0763988" "chr12A" 91.667 48 2 2 3 48 10914767 10914720 2.26e-09 62.6
"SNP_FB_0763988" "chr12A" 90.909 44 4 0 5 48 30649770 30649813 2.26e-09 62.6
"SNP_FB_0763988" "chr12A" 89.13 46 5 0 3 48 22186616 22186571 7.88e-09 61.7
"SNP_FB_0763988" "chr12A" 89.13 46 5 0 3 48 22408665 22408620 7.88e-09 61.7
"SNP_FB_0763988" "chr12A" 89.13 46 5 0 3 48 28122585 28122630 7.88e-09 61.7
"SNP_FB_0763988" "chr12A" 87.5 48 6 0 1 48 2445893 2445940 7.88e-09 60.8
"SNP_FB_0763988" "chr12A" 91.111 45 3 1 3 46 16728361 16728317 7.88e-09 60.8
"SNP_FB_0763988" "chr12A" 91.111 45 3 1 3 46 28365291 28365335 7.88e-09 60.8
"SNP_FB_0763988" "chr12A" 91.111 45 3 1 3 46 28397447 28397491 7.88e-09 60.8
"SNP_FB_0763988" "chr12A" 97.143 35 1 0 3 37 6364060 6364094 2.75e-08 59.9
"SNP_FB_0763988" "chr12A" 97.143 35 1 0 3 37 10572616 10572582 2.75e-08 59.9
"SNP_FB_0763988" "chr12A" 88.889 45 5 0 4 48 13277328 13277284 2.75e-08 59.9
"SNP_FB_0763988" "chr12A" 89.362 47 4 1 3 48 15119307 15119353 2.75e-08 59.9
"SNP_FB_0763988" "chr12A" 89.362 47 4 1 3 48 16399283 16399237 2.75e-08 59.9
"SNP_FB_0763988" "chr12A" 89.362 47 4 1 3 48 17110962 17111008 2.75e-08 59.9
"SNP_FB_0763988" "chr12A" 97.143 35 1 0 3 37 20522810 20522844 2.75e-08 59.9
"SNP_FB_0763988" "chr12A" 97.143 35 1 0 3 37 23909246 23909280 2.75e-08 59.9
"SNP_FB_0763988" "chr12A" 97.143 35 1 0 3 37 23923320 23923354 2.75e-08 59.9
"SNP_FB_0763988" "chr12A" 97.143 35 1 0 3 37 31197932 31197898 2.75e-08 59.9
"SNP_FB_0763988" "chr12A" 97.059 34 1 0 4 37 3686684 3686717 9.6e-08 58.1
"SNP_FB_0763988" "chr12A" 97.059 34 1 0 4 37 15019536 15019503 9.6e-08 58.1
"SNP_FB_0763988" "chr12A" 97.059 34 1 0 3 36 15583804 15583837 9.6e-08 58.1
"SNP_FB_0763988" "chr12A" 97.059 34 1 0 4 37 23663157 23663124 9.6e-08 58.1
"SNP_FB_0763988" "chr12A" 89.13 46 4 1 3 48 29078532 29078488 9.6e-08 58.1
"SNP_FB_0763988" "chr12A" 94.444 36 2 0 1 36 1616462 1616427 9.6e-08 57.2
"SNP_FB_0763988" "chr12A" 86.957 46 6 0 3 48 11876481 11876526 9.6e-08 57.2
"SNP_FB_0763988" "chr12A" 86.957 46 6 0 3 48 18869367 18869412 9.6e-08 57.2
"SNP_FB_0763988" "chr12A" 96.97 33 1 0 3 35 7477263 7477231 3.35e-07 56.3
"SNP_FB_0763988" "chr12A" 96.97 33 1 0 5 37 10661135 10661103 3.35e-07 56.3
"SNP_FB_0763988" "chr12A" 88.889 45 4 1 5 48 14162431 14162475 3.35e-07 56.3
"SNP_FB_0763988" "chr12A" 88.889 45 4 1 5 48 18869732 18869776 3.35e-07 56.3
"SNP_FB_0763988" "chr12A" 88.372 43 5 0 6 48 28275943 28275985 3.35e-07 56.3
"SNP_FB_0763988" "chr12A" 88.889 45 4 1 5 48 28363847 28363891 3.35e-07 56.3
"SNP_FB_0763988" "chr12A" 88.889 45 4 1 5 48 28396003 28396047 3.35e-07 56.3
"SNP_FB_0763988" "chr12A" 87.234 47 5 1 3 48 722291 722337 3.35e-07 55.4
"SNP_FB_0763988" "chr12A" 87.234 47 5 1 3 48 725429 725475 3.35e-07 55.4
"SNP_FB_0763988" "chr12A" 87.234 47 5 1 3 48 2344988 2345034 3.35e-07 55.4
"SNP_FB_0763988" "chr12A" 94.286 35 2 0 3 37 5808322 5808356 3.35e-07 55.4
"SNP_FB_0763988" "chr12A" 94.286 35 2 0 3 37 5938393 5938427 3.35e-07 55.4
"SNP_FB_0763988" "chr12A" 87.234 47 5 1 3 48 7134192 7134146 3.35e-07 55.4
"SNP_FB_0763988" "chr12A" 87.234 47 5 1 3 48 17570729 17570683 3.35e-07 55.4
"SNP_FB_0763988" "chr12A" 94.286 35 2 0 3 37 21982300 21982334 3.35e-07 55.4
"SNP_FB_0763988" "chr12A" 94.286 35 2 0 3 37 23140833 23140867 3.35e-07 55.4
"SNP_FB_0763988" "chr12A" 94.286 35 2 0 3 37 23458353 23458319 3.35e-07 55.4
"SNP_FB_0763988" "chr12A" 87.234 47 5 1 3 48 26025581 26025535 3.35e-07 55.4
"SNP_FB_0763988" "chr12A" 87.234 47 5 1 3 48 29571029 29571075 3.35e-07 55.4
"SNP_FB_0763988" "chr12A" 87.234 47 5 1 3 49 30032572 30032617 3.35e-07 55.4
"SNP_FB_0763988" "chr12A" 89.13 46 3 2 3 48 1061650 1061693 1.17e-06 54.5
"SNP_FB_0763988" "chr12A" 91.892 37 3 0 3 39 25400569 25400533 1.17e-06 54.5
"SNP_FB_0763988" "chr12A" 89.13 46 3 2 3 48 25413692 25413735 1.17e-06 54.5
"SNP_FB_0763988" "chr12A" 88.889 45 2 2 3 47 2356311 2356270 1.17e-06 53.6
"SNP_FB_0763988" "chr12A" 94.118 34 2 0 3 36 6060388 6060355 1.17e-06 53.6
"SNP_FB_0763988" "chr12A" 94.118 34 2 0 4 37 7206243 7206276 1.17e-06 53.6
"SNP_FB_0763988" "chr12A" 86.957 46 5 1 3 47 9146712 9146757 1.17e-06 53.6
"SNP_FB_0763988" "chr12A" 86.364 44 6 0 3 46 22408301 22408258 1.17e-06 53.6
"SNP_FB_0763988" "chr12A" 86.957 46 5 1 3 47 28104010 28104055 1.17e-06 53.6
"SNP_FB_0763988" "chr12A" 100 29 0 0 2 30 29241926 29241954 1.17e-06 53.6
"SNP_FB_0763988" "chr12A" 84.783 46 7 0 3 48 3919169 3919124 4.08e-06 52.7
"SNP_FB_0763988" "chr12A" 84.783 46 7 0 3 48 7475955 7476000 4.08e-06 52.7
"SNP_FB_0763988" "chr12A" 91.667 36 3 0 1 36 12713130 12713095 4.08e-06 52.7
"SNP_FB_0763988" "chr12A" 91.667 36 3 0 1 36 21656616 21656651 4.08e-06 52.7
"SNP_FB_0763988" "chr12A" 88.372 43 4 1 3 44 24262491 24262449 4.08e-06 52.7
"SNP_FB_0763988" "chr12A" 88.372 43 4 1 3 44 24273329 24273287 4.08e-06 52.7
"SNP_FB_0763988" "chr12A" 96.97 33 0 1 3 35 30157495 30157526 4.08e-06 52.7
"SNP_FB_0763988" "chr12A" 96.774 31 1 0 3 33 31198550 31198520 4.08e-06 52.7
"SNP_FB_0763988" "chr12A" 86.667 45 5 1 4 48 633587 633630 4.08e-06 51.8
"SNP_FB_0763988" "chr12A" 94.286 35 1 1 4 38 2155639 2155672 4.08e-06 51.8
"SNP_FB_0763988" "chr12A" 94.286 35 1 1 3 37 2356666 2356633 4.08e-06 51.8
"SNP_FB_0763988" "chr12A" 87.234 47 4 2 3 48 23035243 23035288 4.08e-06 51.8
"SNP_FB_0763988" "chr12A" 86.667 45 5 1 3 46 30650408 30650452 4.08e-06 51.8
"SNP_FB_0763988" "chr12A" 85.106 47 6 1 3 48 255184 255138 1.42e-05 50.9
"SNP_FB_0763988" "chr12A" 96.667 30 1 0 1 30 329124 329095 1.42e-05 50.9
"SNP_FB_0763988" "chr12A" 96.667 30 1 0 1 30 3254335 3254364 1.42e-05 50.9
"SNP_FB_0763988" "chr12A" 85.106 47 6 1 3 48 3512610 3512564 1.42e-05 50.9
"SNP_FB_0763988" "chr12A" 96.875 32 0 1 6 37 4342309 4342279 1.42e-05 50.9
"SNP_FB_0763988" "chr12A" 96.667 30 1 0 1 30 4572910 4572939 1.42e-05 50.9
"SNP_FB_0763988" "chr12A" 84.444 45 7 0 4 48 8046594 8046638 1.42e-05 50.9
"SNP_FB_0763988" "chr12A" 91.429 35 3 0 3 37 9954994 9955028 1.42e-05 50.9
"SNP_FB_0763988" "chr12A" 85.106 47 6 1 3 48 18254674 18254720 1.42e-05 50.9
"SNP_FB_0763988" "chr12A" 84.444 45 7 0 4 48 30649492 30649536 1.42e-05 50.9
"SNP_FB_0763988" "chr12A" 94.118 34 1 1 4 37 2154944 2154976 1.42e-05 50
"SNP_FB_0763988" "chr12A" 82.979 47 8 0 3 49 2932175 2932221 1.42e-05 50
"SNP_FB_0763988" "chr12A" 94.118 34 1 1 4 37 8365706 8365674 1.42e-05 50
"SNP_FB_0763988" "chr12A" 94.118 34 1 1 16 48 26026012 26025979 1.42e-05 50
"SNP_FB_0763988" "chr12A" 91.176 34 3 0 4 37 6374920 6374953 4.97e-05 49.1
"SNP_FB_0763988" "chr12A" 85.417 48 5 2 3 50 17137680 17137725 4.97e-05 49.1
"SNP_FB_0763988" "chr12A" 87.805 41 4 1 9 48 30200145 30200185 4.97e-05 49.1
"SNP_FB_0763988" "chr12A" 82.609 46 8 0 3 48 1771635 1771680 4.97e-05 48.2
"SNP_FB_0763988" "chr12A" 88.889 36 4 0 3 38 10572962 10572927 4.97e-05 48.2
"SNP_FB_0763988" "chr12A" 82.609 46 8 0 3 48 19302314 19302359 4.97e-05 48.2
"SNP_FB_0763988" "chr12A" 82.609 46 8 0 3 48 19311336 19311381 4.97e-05 48.2
"SNP_FB_0763988" "chr12A" 91.429 35 2 1 3 36 13202427 13202461 0.000174 47.3
"SNP_FB_0763988" "chr12A" 91.429 35 2 1 3 37 23157703 23157736 0.000174 47.3
"SNP_FB_0763988" "chr12A" 91.429 35 2 1 3 37 24306505 24306538 0.000174 47.3
"SNP_FB_0763988" "chr12A" 82.979 47 7 1 3 48 1741359 1741405 0.000174 46.4
"SNP_FB_0763988" "chr12A" 94.118 34 0 2 4 37 2155300 2155331 0.000174 46.4
"SNP_FB_0763988" "chr12A" 88.571 35 4 0 3 37 7476998 7477032 0.000174 46.4
"SNP_FB_0763988" "chr12A" 93.333 30 2 0 19 48 13395059 13395030 0.000174 46.4
"SNP_FB_0763988" "chr12A" 93.333 30 2 0 1 30 13730497 13730468 0.000174 46.4
"SNP_FB_0763988" "chr12A" 93.333 30 2 0 3 32 17207577 17207548 0.000174 46.4
"SNP_FB_0763988" "chr12A" 93.75 32 1 1 3 34 21446565 21446595 0.000174 46.4
"SNP_FB_0763988" "chr12A" 86.957 46 3 3 3 48 30894688 30894646 0.000174 46.4
"SNP_FB_0763988" "chr12A" 96.296 27 1 0 3 29 13199208 13199234 0.000606 45.5
"SNP_FB_0763988" "chr12A" 84.783 46 5 2 3 48 21998108 21998151 0.000606 45.5
"SNP_FB_0763988" "chr12A" 91.176 34 2 1 4 37 25089728 25089696 0.000606 45.5
"SNP_FB_0763988" "chr12A" 91.176 34 2 1 4 37 29707483 29707515 0.000606 45.5
"SNP_FB_0763988" "chr12A" 93.103 29 2 0 1 29 3254101 3254129 0.000606 44.6
"SNP_FB_0763988" "chr12A" 93.103 29 2 0 6 34 7476315 7476343 0.000606 44.6
"SNP_FB_0763988" "chr12A" 85.366 41 5 1 9 48 19958137 19958177 0.000606 44.6
"SNP_FB_0763988" "chr12A" 88.235 34 4 0 3 36 21923544 21923577 0.000606 44.6
"SNP_FB_0763988" "chr12A" 83.721 43 6 1 5 47 1448563 1448522 0.002 43.7
"SNP_FB_0763988" "chr12A" 90.323 31 3 0 18 48 7309630 7309660 0.002 43.7
"SNP_FB_0763988" "chr12A" 90.909 33 2 1 5 37 7723203 7723234 0.002 43.7
"SNP_FB_0763988" "chr12A" 90.323 31 3 0 4 34 14100329 14100359 0.002 43.7
"SNP_FB_0763988" "chr12A" 84.211 38 6 0 1 38 3361900 3361937 0.002 42.8
"SNP_FB_0763988" "chr12A" 89.189 37 2 2 13 48 3377867 3377902 0.002 42.8
"SNP_FB_0763988" "chr12A" 88.571 35 3 1 3 37 7544145 7544178 0.002 42.8
"SNP_FB_0763988" "chr12A" 88.571 35 3 1 3 37 7544533 7544566 0.002 42.8
"SNP_FB_0763988" "chr12A" 88.571 35 3 1 3 37 7544921 7544954 0.002 42.8
"SNP_FB_0763988" "chr12A" 88.571 35 3 1 3 37 7545309 7545342 0.002 42.8
"SNP_FB_0763988" "chr12A" 88.571 35 3 1 3 37 7545663 7545696 0.002 42.8
"SNP_FB_0763988" "chr12A" 88.571 35 3 1 3 37 7545978 7546011 0.002 42.8
"SNP_FB_0763988" "chr12A" 88.571 35 3 1 3 37 7546366 7546399 0.002 42.8
"SNP_FB_0763988" "chr12A" 88.571 35 3 1 3 37 7546754 7546787 0.002 42.8
"SNP_FB_0763988" "chr12A" 88.571 35 3 1 3 37 7547142 7547175 0.002 42.8
"SNP_FB_0763988" "chr12A" 87.879 33 4 0 3 35 9626301 9626269 0.002 42.8
"SNP_FB_0763988" "chr12A" 88.571 35 3 1 3 37 13564693 13564660 0.002 42.8
"SNP_FB_0763988" "chr12A" 88.571 35 3 1 3 37 14608953 14608986 0.002 42.8
"SNP_FB_0763988" "chr12A" 93.333 30 1 1 20 48 20050407 20050436 0.002 42.8
"SNP_FB_0763988" "chr12A" 88.571 35 3 1 2 36 21656269 21656302 0.002 42.8
"SNP_FB_0763988" "chr12A" 88.571 35 3 1 3 37 25413275 25413308 0.002 42.8
"SNP_FB_0763988" "chr12A" 93.333 30 1 1 20 48 28364944 28364973 0.002 42.8
"SNP_FB_0763988" "chr12A" 93.333 30 1 1 20 48 28397100 28397129 0.002 42.8
"SNP_FB_0763988" "chr12A" 88.571 35 3 1 3 37 28889001 28888968 0.002 42.8
"SNP_FB_0763988" "chr12A" 87.879 33 4 0 16 48 30734500 30734468 0.002 42.8
"SNP_FB_0763988" "chr12A" 87.879 33 4 0 16 48 30906148 30906180 0.002 42.8
"SNP_FB_0763988" "chr12A" 88.571 35 3 1 3 37 30906693 30906660 0.002 42.8
"SNP_FB_0763988" "chr12A" 83.333 42 6 1 1 41 194160 194201 0.007 41.9
"SNP_FB_0763988" "chr12A" 80.851 47 8 1 3 48 5116677 5116723 0.007 41.9
"SNP_FB_0763988" "chr12A" 90 30 3 0 19 48 5710728 5710699 0.007 41.9
"SNP_FB_0763988" "chr12A" 90 30 3 0 1 30 10488603 10488632 0.007 41.9
"SNP_FB_0763988" "chr12A" 85.714 35 5 0 3 37 20964540 20964506 0.007 41.9
"SNP_FB_0763988" "chr12A" 88.889 36 2 2 15 48 11876128 11876163 0.007 41
"SNP_FB_0763988" "chr12A" 87.5 32 4 0 3 34 13541654 13541623 0.007 41
"SNP_FB_0763988" "chr12A" 87.5 32 4 0 3 34 19571932 19571963 0.007 41
"SNP_FB_0763988" "chr12A" 90.323 31 2 1 17 46 6071621 6071651 0.026 40.1
"SNP_FB_0763988" "chr12A" 89.655 29 3 0 1 29 8486338 8486366 0.026 40.1
"SNP_FB_0763988" "chr12A" 90.323 31 2 1 19 48 13614712 13614682 0.026 40.1
"SNP_FB_0763988" "chr12A" 89.655 29 3 0 3 31 22205945 22205973 0.026 40.1
"SNP_FB_0763988" "chr12A" 89.655 29 3 0 3 31 22433200 22433228 0.026 40.1
"SNP_FB_0763988" "chr12A" 89.655 29 3 0 20 48 29409532 29409560 0.026 40.1
"SNP_FB_0763988" "chr12A" 90.323 31 2 1 17 46 29800235 29800205 0.026 40.1
"SNP_FB_0763988" "chr12A" 86.486 37 2 2 13 48 1700874 1700908 0.026 39.2
"SNP_FB_0763988" "chr12A" 87.097 31 4 0 5 35 8191350 8191320 0.026 39.2
"SNP_FB_0763988" "chr12A" 100 21 0 0 17 37 10842502 10842482 0.026 39.2
"SNP_FB_0763988" "chr12A" 87.097 31 4 0 5 35 12089776 12089806 0.026 39.2
"SNP_FB_0763988" "chr12A" 87.097 31 4 0 4 34 12469300 12469330 0.026 39.2
"SNP_FB_0763988" "chr12A" 87.097 31 4 0 4 34 12479316 12479346 0.026 39.2
"SNP_FB_0763988" "chr12A" 87.879 33 3 1 4 36 14689274 14689305 0.026 39.2
"SNP_FB_0763988" "chr12A" 87.879 33 3 1 4 36 14772644 14772675 0.026 39.2
"SNP_FB_0763988" "chr12A" 87.879 33 3 1 17 48 17571225 17571193 0.026 39.2
"SNP_FB_0763988" "chr12A" 100 21 0 0 17 37 20964879 20964859 0.026 39.2
"SNP_FB_0763988" "chr12A" 92.308 26 2 0 3 28 22205202 22205227 0.026 39.2
"SNP_FB_0763988" "chr12A" 87.879 33 3 1 17 48 30322162 30322194 0.026 39.2
"SNP_FB_0763988" "chr12A" 85.714 35 3 1 3 37 30917934 30917902 0.026 39.2
"SNP_FB_0763988" "chr12A" 84.848 33 5 0 5 37 6289571 6289539 0.09 38.3
"SNP_FB_0763988" "chr12A" 84.848 33 5 0 5 37 6403779 6403811 0.09 38.3
"SNP_FB_0763988" "chr12A" 84.848 33 5 0 5 37 6736541 6736573 0.09 38.3
"SNP_FB_0763988" "chr12A" 89.286 28 3 0 4 31 8600490 8600463 0.09 38.3
"SNP_FB_0763988" "chr12A" 90 30 2 1 20 48 9423930 9423959 0.09 38.3
"SNP_FB_0763988" "chr12A" 89.286 28 3 0 4 31 11099888 11099861 0.09 38.3
"SNP_FB_0763988" "chr12A" 89.286 28 3 0 3 30 11173372 11173399 0.09 38.3
"SNP_FB_0763988" "chr12A" 90 30 2 1 20 48 14162077 14162106 0.09 38.3
"SNP_FB_0763988" "chr12A" 85.714 35 4 1 3 37 20669119 20669152 0.09 38.3
"SNP_FB_0763988" "chr12A" 89.286 28 3 0 4 31 20972491 20972518 0.09 38.3
"SNP_FB_0763988" "chr12A" 89.286 28 3 0 4 31 23956219 23956192 0.09 38.3
"SNP_FB_0763988" "chr12A" 89.286 28 3 0 1 28 30458782 30458755 0.09 38.3
"SNP_FB_0763988" "chr12A" 86.667 30 4 0 19 48 4342648 4342619 0.09 37.4
"SNP_FB_0763988" "chr12A" 87.5 32 3 1 18 48 5626432 5626401 0.09 37.4
"SNP_FB_0763988" "chr12A" 87.5 32 3 1 17 48 11936877 11936847 0.09 37.4
"SNP_FB_0763988" "chr12A" 86.667 30 4 0 19 48 13542150 13542121 0.09 37.4
"SNP_FB_0763988" "chr12A" 81.818 44 6 2 7 48 20522450 20522493 0.09 37.4
"SNP_FB_0763988" "chr12A" 87.5 32 3 1 18 48 23907074 23907105 0.09 37.4
"SNP_FB_0763988" "chr12A" 87.5 32 3 1 18 48 23921148 23921179 0.09 37.4
"SNP_FB_0763988" "chr12A" 87.5 32 3 1 17 48 25412935 25412965 0.09 37.4
"SNP_FB_0763988" "chr12A" 100 20 0 0 18 37 30157155 30157174 0.09 37.4
"SNP_FB_0763988" "chr12A" 86.667 30 4 0 1 30 31209297 31209268 0.09 37.4
"SNP_FB_0763988" "chr12A" 84.375 32 5 0 3 34 22303 22334 0.31 36.5
"SNP_FB_0763988" "chr12A" 84.375 32 5 0 3 34 32342 32373 0.31 36.5
"SNP_FB_0763988" "chr12A" 89.655 29 2 1 20 48 1061187 1061214 0.31 36.5
"SNP_FB_0763988" "chr12A" 84.375 32 5 0 3 34 2211439 2211408 0.31 36.5
"SNP_FB_0763988" "chr12A" 95.455 22 1 0 16 37 3678279 3678258 0.31 36.5
"SNP_FB_0763988" "chr12A" 88.889 27 3 0 5 31 4304785 4304811 0.31 36.5
"SNP_FB_0763988" "chr12A" 88.889 27 3 0 5 31 4830165 4830139 0.31 36.5
"SNP_FB_0763988" "chr12A" 88.889 27 3 0 5 31 6643915 6643889 0.31 36.5
"SNP_FB_0763988" "chr12A" 88.889 27 3 0 3 29 10572252 10572226 0.31 36.5
"SNP_FB_0763988" "chr12A" 80.435 46 7 2 3 48 10842179 10842136 0.31 36.5
"SNP_FB_0763988" "chr12A" 88.889 27 3 0 4 30 10915848 10915874 0.31 36.5
"SNP_FB_0763988" "chr12A" 95.455 22 1 0 16 37 14438677 14438656 0.31 36.5
"SNP_FB_0763988" "chr12A" 95.455 22 1 0 16 37 15019888 15019867 0.31 36.5
"SNP_FB_0763988" "chr12A" 88.889 27 3 0 5 31 16692411 16692385 0.31 36.5
"SNP_FB_0763988" "chr12A" 95.455 22 1 0 16 37 20668776 20668797 0.31 36.5
"SNP_FB_0763988" "chr12A" 85.294 34 4 1 16 48 23422715 23422682 0.31 36.5
"SNP_FB_0763988" "chr12A" 85.294 34 4 1 16 48 28103660 28103693 0.31 36.5
"SNP_FB_0763988" "chr12A" 88.889 27 3 0 22 48 30999593 30999619 0.31 36.5
"SNP_FB_0763988" "chr12A" 88.889 27 3 0 22 48 31009514 31009540 0.31 36.5
"SNP_FB_0763988" "chr12A" 91.667 24 2 0 6 29 5298863 5298840 0.31 35.6
"SNP_FB_0763988" "chr12A" 87.097 31 3 1 19 48 6363710 6363740 0.31 35.6
"SNP_FB_0763988" "chr12A" 100 19 0 0 19 37 8338236 8338254 0.31 35.6
"SNP_FB_0763988" "chr12A" 100 19 0 0 19 37 16560846 16560828 0.31 35.6
"SNP_FB_0763988" "chr12A" 100 19 0 0 19 37 17406096 17406078 0.31 35.6
"SNP_FB_0763988" "chr12A" 100 19 0 0 19 37 23260478 23260460 0.31 35.6
"SNP_FB_0763988" "chr12A" 86.207 29 4 0 20 48 24262842 24262814 0.31 35.6
"SNP_FB_0763988" "chr12A" 86.207 29 4 0 20 48 24273680 24273652 0.31 35.6
"SNP_FB_0763988" "chr12A" 84.848 33 4 1 17 48 3512929 3512897 1.1 34.6
"SNP_FB_0763988" "chr12A" 83.871 31 5 0 4 34 5500616 5500646 1.1 34.6
"SNP_FB_0763988" "chr12A" 88.462 26 3 0 5 30 6723027 6723002 1.1 34.6
"SNP_FB_0763988" "chr12A" 83.871 31 5 0 4 34 7007836 7007806 1.1 34.6
"SNP_FB_0763988" "chr12A" 83.871 31 5 0 17 47 9419476 9419446 1.1 34.6
"SNP_FB_0763988" "chr12A" 88.462 26 3 0 3 28 9750281 9750306 1.1 34.6
"SNP_FB_0763988" "chr12A" 80.556 36 7 0 3 38 10571988 10571953 1.1 34.6
"SNP_FB_0763988" "chr12A" 88.462 26 3 0 4 29 14367214 14367239 1.1 34.6
"SNP_FB_0763988" "chr12A" 83.871 31 5 0 5 35 14468082 14468052 1.1 34.6
"SNP_FB_0763988" "chr12A" 95.238 21 1 0 17 37 23457742 23457722 1.1 34.6
"SNP_FB_0763988" "chr12A" 100 18 0 0 3 20 138490 138507 1.1 33.7
"SNP_FB_0763988" "chr12A" 100 18 0 0 20 37 949746 949763 1.1 33.7
"SNP_FB_0763988" "chr12A" 85.714 28 4 0 4 31 981913 981886 1.1 33.7
"SNP_FB_0763988" "chr12A" 100 18 0 0 20 37 1448901 1448884 1.1 33.7
"SNP_FB_0763988" "chr12A" 100 18 0 0 20 37 2154607 2154624 1.1 33.7
"SNP_FB_0763988" "chr12A" 81.818 33 6 0 5 37 2264772 2264740 1.1 33.7
"SNP_FB_0763988" "chr12A" 100 18 0 0 20 37 5648483 5648500 1.1 33.7
"SNP_FB_0763988" "chr12A" 86.667 30 3 1 20 48 7134457 7134428 1.1 33.7
"SNP_FB_0763988" "chr12A" 85.714 28 4 0 3 30 7476652 7476679 1.1 33.7
"SNP_FB_0763988" "chr12A" 86.667 30 3 1 19 48 11142988 11143016 1.1 33.7
"SNP_FB_0763988" "chr12A" 85.714 28 4 0 19 46 11760095 11760068 1.1 33.7
"SNP_FB_0763988" "chr12A" 85.714 28 4 0 4 31 12552249 12552222 1.1 33.7
"SNP_FB_0763988" "chr12A" 100 18 0 0 3 20 13058945 13058928 1.1 33.7
"SNP_FB_0763988" "chr12A" 85.714 28 4 0 19 46 14485110 14485137 1.1 33.7
"SNP_FB_0763988" "chr12A" 86.667 30 3 1 20 48 15424353 15424324 1.1 33.7
"SNP_FB_0763988" "chr12A" 86.667 30 3 1 20 48 16395561 16395590 1.1 33.7
"SNP_FB_0763988" "chr12A" 100 18 0 0 20 37 16544855 16544838 1.1 33.7
"SNP_FB_0763988" "chr12A" 100 18 0 0 20 37 18009389 18009406 1.1 33.7
"SNP_FB_0763988" "chr12A" 83.784 37 4 2 11 46 20731703 20731738 1.1 33.7
"SNP_FB_0763988" "chr12A" 100 18 0 0 20 37 21981963 21981980 1.1 33.7
"SNP_FB_0763988" "chr12A" 86.667 30 3 1 20 48 22204897 22204926 1.1 33.7
"SNP_FB_0763988" "chr12A" 86.667 30 3 1 20 48 22205640 22205669 1.1 33.7
"SNP_FB_0763988" "chr12A" 100 18 0 0 20 37 22316362 22316345 1.1 33.7
"SNP_FB_0763988" "chr12A" 86.667 30 3 1 20 48 22432895 22432924 1.1 33.7
"SNP_FB_0763988" "chr12A" 100 18 0 0 20 37 23663496 23663479 1.1 33.7
"SNP_FB_0763988" "chr12A" 86.667 30 3 1 20 48 23736925 23736954 1.1 33.7
"SNP_FB_0763988" "chr12A" 86.667 30 3 1 18 46 28708547 28708576 1.1 33.7
"SNP_FB_0763988" "chr12A" 100 18 0 0 20 37 29275599 29275582 1.1 33.7
"SNP_FB_0763988" "chr12A" 91.304 23 2 0 3 25 30199149 30199171 1.1 33.7
"SNP_FB_0763988" "chr12A" 95 20 1 0 5 24 1990633 1990614 3.8 32.8
"SNP_FB_0763988" "chr12A" 88 25 3 0 20 44 6285888 6285864 3.8 32.8
"SNP_FB_0763988" "chr12A" 88 25 3 0 20 44 6286349 6286325 3.8 32.8
"SNP_FB_0763988" "chr12A" 95 20 1 0 18 37 6905337 6905318 3.8 32.8
"SNP_FB_0763988" "chr12A" 95 20 1 0 5 24 9055623 9055604 3.8 32.8
"SNP_FB_0763988" "chr12A" 95 20 1 0 18 37 12713895 12713876 3.8 32.8
"SNP_FB_0763988" "chr12A" 83.333 30 5 0 19 48 12959320 12959291 3.8 32.8
"SNP_FB_0763988" "chr12A" 88 25 3 0 5 29 14820027 14820051 3.8 32.8
"SNP_FB_0763988" "chr12A" 91.667 24 0 1 3 26 19277128 19277149 3.8 32.8
"SNP_FB_0763988" "chr12A" 95.455 22 0 1 1 22 23376854 23376874 3.8 32.8
"SNP_FB_0763988" "chr12A" 88 25 3 0 20 44 24054878 24054854 3.8 32.8
"SNP_FB_0763988" "chr12A" 84.375 32 4 1 17 48 24258332 24258302 3.8 32.8
"SNP_FB_0763988" "chr12A" 84.375 32 4 1 17 48 24269170 24269140 3.8 32.8
"SNP_FB_0763988" "chr12A" 95 20 1 0 17 36 28888583 28888564 3.8 32.8
"SNP_FB_0763988" "chr12A" 83.333 30 5 0 19 48 29078082 29078111 3.8 32.8
"SNP_FB_0763988" "chr12A" 83.333 30 5 0 1 30 31149893 31149922 3.8 32.8
"SNP_FB_0763988" "chr12A" 100 17 0 0 3 19 334078 334062 3.8 31.9
"SNP_FB_0763988" "chr12A" 82.353 34 5 1 3 36 950083 950115 3.8 31.9
"SNP_FB_0763988" "chr12A" 100 17 0 0 11 27 3597256 3597272 3.8 31.9
"SNP_FB_0763988" "chr12A" 100 17 0 0 5 21 4605509 4605525 3.8 31.9
"SNP_FB_0763988" "chr12A" 100 17 0 0 3 19 4721511 4721527 3.8 31.9
"SNP_FB_0763988" "chr12A" 90.909 22 2 0 5 26 7780244 7780223 3.8 31.9
"SNP_FB_0763988" "chr12A" 100 17 0 0 19 35 8011201 8011185 3.8 31.9
"SNP_FB_0763988" "chr12A" 100 17 0 0 19 35 8022354 8022338 3.8 31.9
"SNP_FB_0763988" "chr12A" 86.207 29 3 1 20 48 8096081 8096108 3.8 31.9
"SNP_FB_0763988" "chr12A" 86.207 29 3 1 20 48 11366746 11366773 3.8 31.9
"SNP_FB_0763988" "chr12A" 100 17 0 0 3 19 11871616 11871632 3.8 31.9
"SNP_FB_0763988" "chr12A" 87.097 31 2 2 5 35 14327941 14327913 3.8 31.9
"SNP_FB_0763988" "chr12A" 100 17 0 0 5 21 14440502 14440518 3.8 31.9
"SNP_FB_0763988" "chr12A" 90.909 22 2 0 17 38 14487268 14487289 3.8 31.9
"SNP_FB_0763988" "chr12A" 100 17 0 0 19 35 15483317 15483333 3.8 31.9
"SNP_FB_0763988" "chr12A" 100 17 0 0 1 17 18522734 18522750 3.8 31.9
"SNP_FB_0763988" "chr12A" 90.909 22 2 0 5 26 18891122 18891101 3.8 31.9
"SNP_FB_0763988" "chr12A" 100 17 0 0 3 19 19465418 19465434 3.8 31.9
"SNP_FB_0763988" "chr12A" 100 17 0 0 19 35 19726841 19726857 3.8 31.9
"SNP_FB_0763988" "chr12A" 100 17 0 0 3 19 20702198 20702214 3.8 31.9
"SNP_FB_0763988" "chr12A" 86.207 29 3 1 20 48 23140503 23140530 3.8 31.9
"SNP_FB_0763988" "chr3A" 91.667 48 4 0 1 48 2579981 2580028 1.52e-11 69.8
"SNP_FB_0763988" "chr3A" 93.617 47 2 1 3 48 6242843 6242889 5.31e-11 68.9
"SNP_FB_0763988" "chr3A" 93.617 47 2 1 3 48 37747598 37747644 5.31e-11 68.9
"SNP_FB_0763988" "chr3A" 95.238 42 2 0 3 44 35791767 35791726 5.31e-11 68
"SNP_FB_0763988" "chr3A" 93.478 46 2 1 4 48 24312802 24312757 1.85e-10 67.1
"SNP_FB_0763988" "chr3A" 91.304 46 4 0 3 48 2359859 2359904 1.85e-10 66.2
"SNP_FB_0763988" "chr3A" 91.304 46 4 0 3 48 7457548 7457503 1.85e-10 66.2
"SNP_FB_0763988" "chr3A" 93.333 45 2 1 3 46 25998569 25998613 6.47e-10 65.3
"SNP_FB_0763988" "chr3A" 91.489 47 3 1 3 48 3149738 3149692 6.47e-10 64.4
"SNP_FB_0763988" "chr3A" 91.489 47 3 1 3 48 3443690 3443736 6.47e-10 64.4
"SNP_FB_0763988" "chr3A" 91.111 45 4 0 4 48 3530724 3530680 6.47e-10 64.4
"SNP_FB_0763988" "chr3A" 91.489 47 3 1 3 48 6219705 6219751 6.47e-10 64.4
"SNP_FB_0763988" "chr3A" 91.489 47 3 1 3 48 6862145 6862099 6.47e-10 64.4
"SNP_FB_0763988" "chr3A" 91.489 47 3 1 3 48 6862647 6862601 6.47e-10 64.4
"SNP_FB_0763988" "chr3A" 91.489 47 3 1 3 48 7751549 7751595 6.47e-10 64.4
"SNP_FB_0763988" "chr3A" 100 35 0 0 3 37 13125792 13125758 6.47e-10 64.4
"SNP_FB_0763988" "chr3A" 91.489 47 3 1 3 48 17816500 17816454 6.47e-10 64.4
"SNP_FB_0763988" "chr3A" 91.489 47 3 1 3 48 17961465 17961419 6.47e-10 64.4
"SNP_FB_0763988" "chr3A" 91.489 47 3 1 3 48 24376050 24376004 6.47e-10 64.4
"SNP_FB_0763988" "chr3A" 91.111 45 4 0 4 48 28660217 28660173 6.47e-10 64.4
"SNP_FB_0763988" "chr3A" 91.489 47 3 1 3 48 37750157 37750203 6.47e-10 64.4
"SNP_FB_0763988" "chr3A" 93.182 44 2 1 6 48 6189506 6189549 2.26e-09 63.5
"SNP_FB_0763988" "chr3A" 89.796 49 4 1 1 48 35466764 35466812 2.26e-09 63.5
"SNP_FB_0763988" "chr3A" 90.909 44 4 0 3 46 7746456 7746413 2.26e-09 62.6
"SNP_FB_0763988" "chr3A" 89.13 46 5 0 3 48 507771 507726 7.88e-09 61.7
"SNP_FB_0763988" "chr3A" 89.13 46 5 0 3 48 34298612 34298657 7.88e-09 61.7
"SNP_FB_0763988" "chr3A" 87.5 48 6 0 1 48 30538395 30538348 7.88e-09 60.8
"SNP_FB_0763988" "chr3A" 89.362 47 4 1 3 48 5112767 5112813 2.75e-08 59.9
"SNP_FB_0763988" "chr3A" 89.362 47 4 1 3 48 7752160 7752206 2.75e-08 59.9
"SNP_FB_0763988" "chr3A" 89.362 47 4 1 3 48 8116498 8116544 2.75e-08 59.9
"SNP_FB_0763988" "chr3A" 97.143 35 1 0 1 35 11294719 11294685 2.75e-08 59.9
"SNP_FB_0763988" "chr3A" 89.362 47 4 1 3 48 11498010 11497964 2.75e-08 59.9
"SNP_FB_0763988" "chr3A" 89.362 47 4 1 3 48 14459326 14459372 2.75e-08 59.9
"SNP_FB_0763988" "chr3A" 89.362 47 4 1 3 48 16691817 16691771 2.75e-08 59.9
"SNP_FB_0763988" "chr3A" 89.362 47 4 1 3 48 19144413 19144459 2.75e-08 59.9
"SNP_FB_0763988" "chr3A" 89.362 47 4 1 3 48 22125487 22125533 2.75e-08 59.9
"SNP_FB_0763988" "chr3A" 89.362 47 4 1 3 48 22126574 22126620 2.75e-08 59.9
"SNP_FB_0763988" "chr3A" 89.362 47 4 1 3 48 23323513 23323559 2.75e-08 59.9
"SNP_FB_0763988" "chr3A" 89.362 47 4 1 3 48 29195747 29195701 2.75e-08 59.9
"SNP_FB_0763988" "chr3A" 89.362 47 4 1 3 48 30155771 30155817 2.75e-08 59.9
"SNP_FB_0763988" "chr3A" 89.362 47 4 1 3 48 33531360 33531314 2.75e-08 59.9
"SNP_FB_0763988" "chr3A" 89.362 47 4 1 3 48 35392458 35392504 2.75e-08 59.9
"SNP_FB_0763988" "chr3A" 100 32 0 0 4 35 24248449 24248480 2.75e-08 59
"SNP_FB_0763988" "chr3A" 92.308 39 3 0 3 41 8991526 8991488 9.6e-08 58.1
"SNP_FB_0763988" "chr3A" 97.059 34 1 0 4 37 13987049 13987082 9.6e-08 58.1
"SNP_FB_0763988" "chr3A" 97.059 34 1 0 4 37 16728299 16728266 9.6e-08 58.1
"SNP_FB_0763988" "chr3A" 89.13 46 4 1 4 48 30833730 30833775 9.6e-08 58.1
"SNP_FB_0763988" "chr3A" 86.957 46 6 0 3 48 6724620 6724665 9.6e-08 57.2
"SNP_FB_0763988" "chr3A" 86.957 46 6 0 3 48 13515650 13515605 9.6e-08 57.2
"SNP_FB_0763988" "chr3A" 94.444 36 2 0 1 36 29751030 29751065 9.6e-08 57.2
"SNP_FB_0763988" "chr3A" 88.372 43 5 0 6 48 1135167 1135125 3.35e-07 56.3
"SNP_FB_0763988" "chr3A" 88.889 45 4 1 4 48 8123097 8123140 3.35e-07 56.3
"SNP_FB_0763988" "chr3A" 96.97 33 1 0 3 35 8193293 8193261 3.35e-07 56.3
"SNP_FB_0763988" "chr3A" 96.97 33 1 0 3 35 8958272 8958304 3.35e-07 56.3
"SNP_FB_0763988" "chr3A" 88.889 45 4 1 3 46 13480047 13480091 3.35e-07 56.3
"SNP_FB_0763988" "chr3A" 88.889 45 4 1 3 46 16809685 16809729 3.35e-07 56.3
"SNP_FB_0763988" "chr3A" 88.889 45 4 1 3 46 17173691 17173647 3.35e-07 56.3
"SNP_FB_0763988" "chr3A" 88.889 45 4 1 3 46 17815771 17815727 3.35e-07 56.3
"SNP_FB_0763988" "chr3A" 88.889 45 4 1 3 46 31008944 31008900 3.35e-07 56.3
"SNP_FB_0763988" "chr3A" 100 30 0 0 3 32 8573543 8573572 3.35e-07 55.4
"SNP_FB_0763988" "chr3A" 87.234 47 5 1 3 48 8622559 8622513 3.35e-07 55.4
"SNP_FB_0763988" "chr3A" 87.234 47 5 1 3 48 8991162 8991116 3.35e-07 55.4
"SNP_FB_0763988" "chr3A" 87.234 47 5 1 3 48 11927399 11927445 3.35e-07 55.4
"SNP_FB_0763988" "chr3A" 86.667 45 6 0 4 48 15098107 15098151 3.35e-07 55.4
"SNP_FB_0763988" "chr3A" 87.234 47 5 1 3 48 17815044 17814998 3.35e-07 55.4
"SNP_FB_0763988" "chr3A" 86.667 45 6 0 4 48 24624689 24624733 3.35e-07 55.4
"SNP_FB_0763988" "chr3A" 86.667 45 6 0 4 48 25083252 25083208 3.35e-07 55.4
"SNP_FB_0763988" "chr3A" 87.234 47 5 1 3 48 26472333 26472379 3.35e-07 55.4
"SNP_FB_0763988" "chr3A" 87.234 47 5 1 3 48 26919369 26919323 3.35e-07 55.4
"SNP_FB_0763988" "chr3A" 94.286 35 2 0 3 37 30834618 30834652 3.35e-07 55.4
"SNP_FB_0763988" "chr3A" 87.234 47 5 1 3 48 34207814 34207768 3.35e-07 55.4
"SNP_FB_0763988" "chr3A" 87.234 47 5 1 3 48 35488217 35488263 3.35e-07 55.4
"SNP_FB_0763988" "chr3A" 97.059 34 0 1 4 37 2629769 2629801 1.17e-06 54.5
"SNP_FB_0763988" "chr3A" 96.875 32 1 0 6 37 6163815 6163846 1.17e-06 54.5
"SNP_FB_0763988" "chr3A" 91.892 37 3 0 5 41 17816861 17816825 1.17e-06 54.5
"SNP_FB_0763988" "chr3A" 88.636 44 4 1 6 48 36200321 36200364 1.17e-06 54.5
"SNP_FB_0763988" "chr3A" 94.118 34 2 0 4 37 9518339 9518372 1.17e-06 53.6
"SNP_FB_0763988" "chr3A" 100 29 0 0 1 29 13902550 13902522 1.17e-06 53.6
"SNP_FB_0763988" "chr3A" 86.364 44 6 0 3 46 14469145 14469102 1.17e-06 53.6
"SNP_FB_0763988" "chr3A" 86.957 46 5 1 3 47 14989401 14989356 1.17e-06 53.6
"SNP_FB_0763988" "chr3A" 94.118 34 2 0 4 37 37487608 37487575 1.17e-06 53.6
"SNP_FB_0763988" "chr3A" 84.783 46 7 0 3 48 6403864 6403909 4.08e-06 52.7
"SNP_FB_0763988" "chr3A" 88.372 43 4 1 5 46 13482589 13482631 4.08e-06 52.7
"SNP_FB_0763988" "chr3A" 87.234 47 3 2 3 48 30834092 30834136 4.08e-06 52.7
"SNP_FB_0763988" "chr3A" 93.939 33 2 0 4 36 2510007 2510039 4.08e-06 51.8
"SNP_FB_0763988" "chr3A" 86.667 45 5 1 3 46 4096982 4097026 4.08e-06 51.8
"SNP_FB_0763988" "chr3A" 86.667 45 5 1 4 48 9715983 9716026 4.08e-06 51.8
"SNP_FB_0763988" "chr3A" 89.474 38 4 0 1 38 16055245 16055208 4.08e-06 51.8
"SNP_FB_0763988" "chr3A" 86.667 45 5 1 5 48 16434186 16434142 4.08e-06 51.8
"SNP_FB_0763988" "chr3A" 94.286 35 1 1 3 37 17957532 17957565 4.08e-06 51.8
"SNP_FB_0763988" "chr3A" 86.667 45 5 1 5 48 35385172 35385128 4.08e-06 51.8
"SNP_FB_0763988" "chr3A" 100 28 0 0 3 30 37290883 37290856 4.08e-06 51.8
"SNP_FB_0763988" "chr3A" 91.429 35 3 0 3 37 6724264 6724298 1.42e-05 50.9
"SNP_FB_0763988" "chr3A" 96.667 30 1 0 3 32 9936334 9936305 1.42e-05 50.9
"SNP_FB_0763988" "chr3A" 85.106 47 6 1 3 48 10710283 10710237 1.42e-05 50.9
"SNP_FB_0763988" "chr3A" 85.106 47 6 1 3 48 10723776 10723730 1.42e-05 50.9
"SNP_FB_0763988" "chr3A" 85.106 47 6 1 3 48 17816135 17816089 1.42e-05 50.9
"SNP_FB_0763988" "chr3A" 96.667 30 1 0 3 32 18755452 18755423 1.42e-05 50.9
"SNP_FB_0763988" "chr3A" 91.429 35 3 0 3 37 24255365 24255331 1.42e-05 50.9
"SNP_FB_0763988" "chr3A" 85.106 47 6 1 3 48 30832290 30832336 1.42e-05 50.9
"SNP_FB_0763988" "chr3A" 91.429 35 3 0 3 37 32044097 32044131 1.42e-05 50.9
"SNP_FB_0763988" "chr3A" 85.106 47 6 1 3 48 32044243 32044289 1.42e-05 50.9
"SNP_FB_0763988" "chr3A" 85.714 42 6 0 3 44 7753621 7753662 1.42e-05 50
"SNP_FB_0763988" "chr3A" 89.189 37 4 0 1 37 9453476 9453440 1.42e-05 50
"SNP_FB_0763988" "chr3A" 86.957 46 4 2 3 48 28416567 28416524 1.42e-05 50
"SNP_FB_0763988" "chr3A" 94.118 34 1 1 4 37 31553520 31553552 1.42e-05 50
"SNP_FB_0763988" "chr3A" 85.714 42 6 0 3 44 35648568 35648527 1.42e-05 50
"SNP_FB_0763988" "chr3A" 87.179 39 5 0 3 41 17817822 17817784 4.97e-05 49.1
"SNP_FB_0763988" "chr3A" 85.417 48 5 2 3 50 27279737 27279692 4.97e-05 49.1
"SNP_FB_0763988" "chr3A" 85.417 48 5 2 3 50 27291101 27291056 4.97e-05 49.1
"SNP_FB_0763988" "chr3A" 96.552 29 1 0 3 31 29193251 29193223 4.97e-05 49.1
"SNP_FB_0763988" "chr3A" 93.548 31 2 0 12 42 195246 195276 4.97e-05 48.2
"SNP_FB_0763988" "chr3A" 82 50 7 1 1 48 2091335 2091384 4.97e-05 48.2
"SNP_FB_0763988" "chr3A" 86.667 45 4 2 4 48 5201380 5201338 4.97e-05 48.2
"SNP_FB_0763988" "chr3A" 86.667 45 4 2 4 48 6585847 6585805 4.97e-05 48.2
"SNP_FB_0763988" "chr3A" 93.548 31 2 0 3 33 8231569 8231599 4.97e-05 48.2
"SNP_FB_0763988" "chr3A" 82.609 46 8 0 3 48 14458784 14458829 4.97e-05 48.2
"SNP_FB_0763988" "chr3A" 89.474 38 3 1 3 39 17817222 17817185 4.97e-05 48.2
"SNP_FB_0763988" "chr3A" 83.721 43 7 0 6 48 2360545 2360503 0.000174 47.3
"SNP_FB_0763988" "chr3A" 91.429 35 2 1 3 37 3655935 3655968 0.000174 47.3
"SNP_FB_0763988" "chr3A" 96.667 30 0 1 1 30 16548759 16548731 0.000174 47.3
"SNP_FB_0763988" "chr3A" 91.429 35 2 1 15 48 22125137 22125171 0.000174 47.3
"SNP_FB_0763988" "chr3A" 90.909 33 3 0 3 35 32044167 32044199 0.000174 47.3
"SNP_FB_0763988" "chr3A" 90.909 33 3 0 3 35 35862659 35862691 0.000174 47.3
"SNP_FB_0763988" "chr3A" 82.979 47 7 1 3 48 636152 636106 0.000174 46.4
"SNP_FB_0763988" "chr3A" 93.333 30 2 0 1 30 3537529 3537500 0.000174 46.4
"SNP_FB_0763988" "chr3A" 88.571 35 4 0 3 37 5290460 5290426 0.000174 46.4
"SNP_FB_0763988" "chr3A" 82.979 47 7 1 3 48 6404178 6404132 0.000174 46.4
"SNP_FB_0763988" "chr3A" 88.571 35 4 0 3 37 16809321 16809355 0.000174 46.4
"SNP_FB_0763988" "chr3A" 88.571 35 4 0 3 37 27771315 27771281 0.000174 46.4
"SNP_FB_0763988" "chr3A" 88.571 35 4 0 3 37 35487234 35487268 0.000174 46.4
"SNP_FB_0763988" "chr3A" 86.486 37 5 0 1 37 5055035 5055071 0.000606 45.5
"SNP_FB_0763988" "chr3A" 96.296 27 1 0 3 29 12097406 12097380 0.000606 45.5
"SNP_FB_0763988" "chr3A" 91.176 34 2 1 4 37 15694686 15694718 0.000606 45.5
"SNP_FB_0763988" "chr3A" 91.176 34 2 1 4 37 23189341 23189309 0.000606 45.5
"SNP_FB_0763988" "chr3A" 82.609 46 7 1 3 48 17060521 17060477 0.000606 44.6
"SNP_FB_0763988" "chr3A" 84.615 39 6 0 3 41 17817585 17817547 0.000606 44.6
"SNP_FB_0763988" "chr3A" 100 24 0 0 7 30 37248767 37248744 0.000606 44.6
"SNP_FB_0763988" "chr3A" 86.111 36 5 0 1 36 10284758 10284723 0.002 43.7
"SNP_FB_0763988" "chr3A" 86.111 36 5 0 3 38 10690565 10690530 0.002 43.7
"SNP_FB_0763988" "chr3A" 90.909 33 2 1 5 37 22405043 22405074 0.002 43.7
"SNP_FB_0763988" "chr3A" 90.323 31 3 0 5 35 25354009 25354039 0.002 43.7
"SNP_FB_0763988" "chr3A" 90.909 33 2 1 17 48 37749806 37749838 0.002 43.7
"SNP_FB_0763988" "chr3A" 88.571 35 3 1 3 37 319777 319744 0.002 42.8
"SNP_FB_0763988" "chr3A" 88.571 35 3 1 3 37 754948 754981 0.002 42.8
"SNP_FB_0763988" "chr3A" 87.879 33 4 0 4 36 6268309 6268277 0.002 42.8
"SNP_FB_0763988" "chr3A" 87.879 33 4 0 3 35 6575782 6575750 0.002 42.8
"SNP_FB_0763988" "chr3A" 92.857 28 2 0 3 30 7802624 7802597 0.002 42.8
"SNP_FB_0763988" "chr3A" 93.333 30 1 1 9 37 17626608 17626579 0.002 42.8
"SNP_FB_0763988" "chr3A" 82.222 45 7 1 5 48 17815405 17815361 0.002 42.8
"SNP_FB_0763988" "chr3A" 88.571 35 3 1 15 48 26919714 26919680 0.002 42.8
"SNP_FB_0763988" "chr3A" 87.879 33 4 0 3 35 30836842 30836810 0.002 42.8
"SNP_FB_0763988" "chr3A" 90.625 32 2 1 4 35 4364414 4364444 0.007 41.9
"SNP_FB_0763988" "chr3A" 90.625 32 2 1 18 48 10612367 10612336 0.007 41.9
"SNP_FB_0763988" "chr3A" 88.235 34 2 1 16 49 14989752 14989721 0.007 41.9
"SNP_FB_0763988" "chr3A" 90.625 32 2 1 18 48 17814682 17814651 0.007 41.9
"SNP_FB_0763988" "chr3A" 90.625 32 2 1 4 35 17958138 17958108 0.007 41.9
"SNP_FB_0763988" "chr3A" 90.625 32 2 1 18 48 22126227 22126258 0.007 41.9
"SNP_FB_0763988" "chr3A" 90 30 3 0 1 30 28384739 28384768 0.007 41.9
"SNP_FB_0763988" "chr3A" 92.593 27 2 0 3 29 4410654 4410680 0.007 41
"SNP_FB_0763988" "chr3A" 93.103 29 1 1 5 33 7077050 7077023 0.007 41
"SNP_FB_0763988" "chr3A" 88.235 34 3 1 4 37 11104244 11104276 0.007 41
"SNP_FB_0763988" "chr3A" 88.235 34 3 1 16 48 12911640 12911673 0.007 41
"SNP_FB_0763988" "chr3A" 88.235 34 3 1 16 48 15249647 15249614 0.007 41
"SNP_FB_0763988" "chr3A" 88.235 34 3 1 15 48 17957190 17957222 0.007 41
"SNP_FB_0763988" "chr3A" 87.5 32 4 0 5 36 22110848 22110879 0.007 41
"SNP_FB_0763988" "chr3A" 88.235 34 3 1 4 37 30493673 30493705 0.007 41
"SNP_FB_0763988" "chr3A" 88.235 34 3 1 3 36 36396458 36396426 0.007 41
"SNP_FB_0763988" "chr3A" 89.655 29 3 0 1 29 547037 547065 0.026 40.1
"SNP_FB_0763988" "chr3A" 90.323 31 2 1 18 48 940817 940788 0.026 40.1
"SNP_FB_0763988" "chr3A" 90.323 31 2 1 19 48 16808972 16809002 0.026 40.1
"SNP_FB_0763988" "chr3A" 90.323 31 2 1 19 48 19139831 19139861 0.026 40.1
"SNP_FB_0763988" "chr3A" 89.655 29 3 0 1 29 19966039 19966067 0.026 40.1
"SNP_FB_0763988" "chr3A" 90.323 31 2 1 19 48 23223968 23223938 0.026 40.1
"SNP_FB_0763988" "chr3A" 89.655 29 3 0 4 32 24312444 24312416 0.026 40.1
"SNP_FB_0763988" "chr3A" 89.655 29 3 0 20 48 28660558 28660530 0.026 40.1
"SNP_FB_0763988" "chr3A" 89.655 29 3 0 1 29 35704937 35704965 0.026 40.1
"SNP_FB_0763988" "chr3A" 89.655 29 3 0 20 48 37291229 37291201 0.026 40.1
"SNP_FB_0763988" "chr3A" 87.879 33 3 1 4 36 1514443 1514474 0.026 39.2
"SNP_FB_0763988" "chr3A" 87.879 33 3 1 4 36 1600720 1600751 0.026 39.2
"SNP_FB_0763988" "chr3A" 92.308 26 2 0 3 28 4410389 4410414 0.026 39.2
"SNP_FB_0763988" "chr3A" 87.097 31 4 0 16 46 6723910 6723940 0.026 39.2
"SNP_FB_0763988" "chr3A" 87.879 33 3 1 17 48 7110920 7110888 0.026 39.2
"SNP_FB_0763988" "chr3A" 87.097 31 4 0 4 34 8103241 8103271 0.026 39.2
"SNP_FB_0763988" "chr3A" 92.857 28 1 1 22 48 8116158 8116185 0.026 39.2
"SNP_FB_0763988" "chr3A" 100 21 0 0 15 35 9517998 9518018 0.026 39.2
"SNP_FB_0763988" "chr3A" 87.879 33 3 1 17 48 9936685 9936653 0.026 39.2
"SNP_FB_0763988" "chr3A" 100 21 0 0 17 37 9937271 9937251 0.026 39.2
"SNP_FB_0763988" "chr3A" 87.097 31 4 0 4 34 12441301 12441271 0.026 39.2
"SNP_FB_0763988" "chr3A" 78.261 46 10 0 1 46 16054909 16054954 0.026 39.2
"SNP_FB_0763988" "chr3A" 100 21 0 0 4 24 20812898 20812878 0.026 39.2
"SNP_FB_0763988" "chr3A" 87.097 31 4 0 4 34 22046524 22046554 0.026 39.2
"SNP_FB_0763988" "chr3A" 87.097 31 4 0 4 34 22866480 22866450 0.026 39.2
"SNP_FB_0763988" "chr3A" 87.097 31 4 0 4 34 26295798 26295828 0.026 39.2
"SNP_FB_0763988" "chr3A" 87.097 31 4 0 4 34 29102647 29102617 0.026 39.2
"SNP_FB_0763988" "chr3A" 92.857 28 1 1 20 46 30155424 30155451 0.026 39.2
"SNP_FB_0763988" "chr3A" 87.879 33 3 1 3 35 32398633 32398602 0.026 39.2
"SNP_FB_0763988" "chr3A" 87.879 33 3 1 3 35 32398988 32398957 0.026 39.2
"SNP_FB_0763988" "chr3A" 92.857 28 1 1 20 46 34208162 34208135 0.026 39.2
"SNP_FB_0763988" "chr3A" 87.879 33 3 1 17 48 36199967 36199999 0.026 39.2
"SNP_FB_0763988" "chr3A" 85.714 35 4 1 3 37 4364824 4364791 0.09 38.3
"SNP_FB_0763988" "chr3A" 90 30 2 1 20 48 6219356 6219385 0.09 38.3
"SNP_FB_0763988" "chr3A" 89.286 28 3 0 1 28 6469227 6469200 0.09 38.3
"SNP_FB_0763988" "chr3A" 81.579 38 7 0 1 38 10689047 10689010 0.09 38.3
"SNP_FB_0763988" "chr3A" 89.286 28 3 0 3 30 12435807 12435780 0.09 38.3
"SNP_FB_0763988" "chr3A" 90 30 2 1 20 48 15202724 15202695 0.09 38.3
"SNP_FB_0763988" "chr3A" 89.286 28 3 0 1 28 16078854 16078881 0.09 38.3
"SNP_FB_0763988" "chr3A" 89.286 28 3 0 4 31 17769921 17769948 0.09 38.3
"SNP_FB_0763988" "chr3A" 90 30 2 1 20 48 26073773 26073744 0.09 38.3
"SNP_FB_0763988" "chr3A" 81.579 38 7 0 1 38 28919804 28919767 0.09 38.3
"SNP_FB_0763988" "chr3A" 90 30 2 1 20 48 30823776 30823747 0.09 38.3
"SNP_FB_0763988" "chr3A" 89.286 28 3 0 20 47 31007748 31007721 0.09 38.3
"SNP_FB_0763988" "chr3A" 89.286 28 3 0 4 31 31060364 31060391 0.09 38.3
"SNP_FB_0763988" "chr3A" 89.286 28 3 0 1 28 32267226 32267253 0.09 38.3
"SNP_FB_0763988" "chr3A" 89.286 28 3 0 4 31 32595122 32595149 0.09 38.3
"SNP_FB_0763988" "chr3A" 84.848 33 5 0 16 48 33351772 33351804 0.09 38.3
"SNP_FB_0763988" "chr3A" 77.778 45 10 0 1 45 717752 717708 0.09 37.4
"SNP_FB_0763988" "chr3A" 100 20 0 0 17 36 8122723 8122742 0.09 37.4
"SNP_FB_0763988" "chr3A" 82.857 35 6 0 2 36 10689391 10689357 0.09 37.4
"SNP_FB_0763988" "chr3A" 87.5 32 3 1 18 48 12097758 12097727 0.09 37.4
"SNP_FB_0763988" "chr3A" 86.667 30 4 0 1 30 12262125 12262154 0.09 37.4
"SNP_FB_0763988" "chr3A" 86.667 30 4 0 1 30 16055590 16055561 0.09 37.4
"SNP_FB_0763988" "chr3A" 86.667 30 4 0 6 35 16957120 16957091 0.09 37.4
"SNP_FB_0763988" "chr3A" 86.667 30 4 0 1 30 28934955 28934926 0.09 37.4
"SNP_FB_0763988" "chr3A" 86.667 30 4 0 1 30 28947792 28947763 0.09 37.4
"SNP_FB_0763988" "chr3A" 92 25 2 0 5 29 29563108 29563132 0.09 37.4
"SNP_FB_0763988" "chr3A" 86.667 30 4 0 1 30 29877513 29877484 0.09 37.4
"SNP_FB_0763988" "chr3A" 86.667 30 4 0 1 30 29889668 29889639 0.09 37.4
"SNP_FB_0763988" "chr3A" 87.5 32 3 1 3 34 33381465 33381435 0.09 37.4
"SNP_FB_0763988" "chr3A" 100 20 0 0 18 37 35023535 35023516 0.09 37.4
"SNP_FB_0763988" "chr3A" 87.5 32 3 1 4 35 35261822 35261792 0.09 37.4
"SNP_FB_0763988" "chr3A" 87.5 32 3 1 18 48 35385507 35385476 0.09 37.4
"SNP_FB_0763988" "chr3A" 89.655 29 2 1 20 48 3394060 3394033 0.31 36.5
"SNP_FB_0763988" "chr3A" 84.375 32 5 0 4 35 6768860 6768891 0.31 36.5
"SNP_FB_0763988" "chr3A" 85.294 34 4 1 16 48 7751237 7751270 0.31 36.5
"SNP_FB_0763988" "chr3A" 80.435 46 7 2 3 48 7947537 7947494 0.31 36.5
"SNP_FB_0763988" "chr3A" 85.294 34 4 1 3 36 7977119 7977087 0.31 36.5
"SNP_FB_0763988" "chr3A" 95.455 22 1 0 16 37 10782307 10782328 0.31 36.5
"SNP_FB_0763988" "chr3A" 95.455 22 1 0 16 37 11677779 11677758 0.31 36.5
"SNP_FB_0763988" "chr3A" 88.889 27 3 0 4 30 12774361 12774387 0.31 36.5
"SNP_FB_0763988" "chr3A" 88.889 27 3 0 4 30 13081480 13081454 0.31 36.5
"SNP_FB_0763988" "chr3A" 84.375 32 5 0 4 35 13490237 13490268 0.31 36.5
"SNP_FB_0763988" "chr3A" 88.889 27 3 0 5 31 15580879 15580853 0.31 36.5
"SNP_FB_0763988" "chr3A" 88.889 27 3 0 4 30 17477168 17477194 0.31 36.5
"SNP_FB_0763988" "chr3A" 88.889 27 3 0 4 30 24138942 24138916 0.31 36.5
"SNP_FB_0763988" "chr3A" 89.655 29 2 1 20 48 28416904 28416877 0.31 36.5
"SNP_FB_0763988" "chr3A" 84.375 32 5 0 1 32 31624878 31624909 0.31 36.5
"SNP_FB_0763988" "chr3A" 95.455 22 1 0 16 37 31715088 31715067 0.31 36.5
"SNP_FB_0763988" "chr3A" 86.207 29 4 0 20 48 3531052 3531024 0.31 35.6
"SNP_FB_0763988" "chr3A" 87.097 31 3 1 19 48 4148779 4148809 0.31 35.6
"SNP_FB_0763988" "chr3A" 100 19 0 0 19 37 6048426 6048408 0.31 35.6
"SNP_FB_0763988" "chr3A" 91.667 24 2 0 18 41 9639160 9639183 0.31 35.6
"SNP_FB_0763988" "chr3A" 91.667 24 2 0 18 41 9650752 9650775 0.31 35.6
"SNP_FB_0763988" "chr3A" 86.207 29 4 0 20 48 11728719 11728747 0.31 35.6
"SNP_FB_0763988" "chr3A" 100 19 0 0 19 37 13986643 13986661 0.31 35.6
"SNP_FB_0763988" "chr3A" 86.207 29 4 0 20 48 24813483 24813455 0.31 35.6
"SNP_FB_0763988" "chr3A" 91.667 24 2 0 12 35 25828209 25828186 0.31 35.6
"SNP_FB_0763988" "chr3A" 86.207 29 4 0 20 48 30833395 30833423 0.31 35.6
"SNP_FB_0763988" "chr3A" 86.207 29 4 0 1 29 30873108 30873080 0.31 35.6
"SNP_FB_0763988" "chr3A" 91.667 24 2 0 14 37 35167533 35167510 0.31 35.6
"SNP_FB_0763988" "chr3A" 95.238 21 1 0 17 37 2509662 2509682 1.1 34.6
"SNP_FB_0763988" "chr3A" 84.848 33 4 1 17 48 3443340 3443372 1.1 34.6
"SNP_FB_0763988" "chr3A" 95.238 21 1 0 5 25 6727757 6727777 1.1 34.6
"SNP_FB_0763988" "chr3A" 84.848 33 4 1 4 36 10238879 10238848 1.1 34.6
"SNP_FB_0763988" "chr3A" 81.579 38 6 1 1 38 12910086 12910050 1.1 34.6
"SNP_FB_0763988" "chr3A" 89.286 28 2 1 20 46 13126140 13126113 1.1 34.6
"SNP_FB_0763988" "chr3A" 88.462 26 3 0 5 30 14169720 14169745 1.1 34.6
"SNP_FB_0763988" "chr3A" 83.871 31 5 0 4 34 14669949 14669979 1.1 34.6
"SNP_FB_0763988" "chr3A" 84.848 33 4 1 4 36 17160621 17160652 1.1 34.6
"SNP_FB_0763988" "chr3A" 88.462 26 3 0 6 31 19110333 19110308 1.1 34.6
"SNP_FB_0763988" "chr3A" 92 25 0 1 3 27 20661394 20661372 1.1 34.6
"SNP_FB_0763988" "chr3A" 83.871 31 5 0 4 34 20860087 20860057 1.1 34.6
"SNP_FB_0763988" "chr3A" 83.871 31 5 0 5 35 21697207 21697237 1.1 34.6
"SNP_FB_0763988" "chr3A" 84.848 33 4 1 17 48 33466256 33466288 1.1 34.6
"SNP_FB_0763988" "chr3A" 100 18 0 0 20 37 78791 78774 1.1 33.7
"SNP_FB_0763988" "chr3A" 100 18 0 0 20 37 1514102 1514119 1.1 33.7
"SNP_FB_0763988" "chr3A" 100 18 0 0 20 37 1600379 1600396 1.1 33.7
"SNP_FB_0763988" "chr3A" 100 18 0 0 20 37 1870982 1870965 1.1 33.7
"SNP_FB_0763988" "chr3A" 100 18 0 0 20 37 2629431 2629448 1.1 33.7
"SNP_FB_0763988" "chr3A" 100 18 0 0 20 37 3123335 3123352 1.1 33.7
"SNP_FB_0763988" "chr3A" 100 18 0 0 20 37 4365162 4365145 1.1 33.7
"SNP_FB_0763988" "chr3A" 82.857 35 5 1 15 48 6268657 6268623 1.1 33.7
"SNP_FB_0763988" "chr3A" 100 18 0 0 20 37 6343384 6343367 1.1 33.7
"SNP_FB_0763988" "chr3A" 86.667 30 3 1 20 48 6576128 6576099 1.1 33.7
"SNP_FB_0763988" "chr3A" 86.667 30 3 1 18 46 9639542 9639571 1.1 33.7
"SNP_FB_0763988" "chr3A" 86.667 30 3 1 18 46 9651134 9651163 1.1 33.7
"SNP_FB_0763988" "chr3A" 100 18 0 0 19 36 10179182 10179165 1.1 33.7
"SNP_FB_0763988" "chr3A" 100 18 0 0 3 20 10263721 10263738 1.1 33.7
"SNP_FB_0763988" "chr3A" 100 18 0 0 3 20 10488098 10488081 1.1 33.7
"SNP_FB_0763988" "chr3A" 100 18 0 0 3 20 10501814 10501797 1.1 33.7
"SNP_FB_0763988" "chr3A" 86.667 30 3 1 20 48 11295069 11295040 1.1 33.7
"SNP_FB_0763988" "chr3A" 86.667 30 3 1 7 35 11309283 11309254 1.1 33.7
"SNP_FB_0763988" "chr3A" 100 18 0 0 20 37 12826077 12826094 1.1 33.7
"SNP_FB_0763988" "chr3A" 85.714 28 4 0 19 46 12913816 12913789 1.1 33.7
"SNP_FB_0763988" "chr3A" 100 18 0 0 3 20 13393251 13393268 1.1 33.7
"SNP_FB_0763988" "chr3A" 100 18 0 0 20 37 16056210 16056193 1.1 33.7
"SNP_FB_0763988" "chr3A" 100 18 0 0 20 37 17958478 17958461 1.1 33.7
"SNP_FB_0763988" "chr3A" 100 18 0 0 20 37 18007298 18007281 1.1 33.7
"SNP_FB_0763988" "chr3A" 91.304 23 2 0 4 26 19126514 19126492 1.1 33.7
"SNP_FB_0763988" "chr3A" 85.714 28 4 0 3 30 24132586 24132559 1.1 33.7
"SNP_FB_0763988" "chr3A" 86.667 30 3 1 20 48 24967719 24967748 1.1 33.7
"SNP_FB_0763988" "chr3A" 86.667 30 3 1 20 48 26464754 26464725 1.1 33.7
"SNP_FB_0763988" "chr3A" 86.667 30 3 1 19 48 27280076 27280048 1.1 33.7
"SNP_FB_0763988" "chr3A" 86.667 30 3 1 19 48 27291440 27291412 1.1 33.7
"SNP_FB_0763988" "chr3A" 86.667 30 3 1 20 48 28579186 28579157 1.1 33.7
"SNP_FB_0763988" "chr3A" 86.667 30 3 1 20 48 30831941 30831970 1.1 33.7
"SNP_FB_0763988" "chr3A" 86.667 30 3 1 19 48 31037521 31037493 1.1 33.7
"SNP_FB_0763988" "chr3A" 100 18 0 0 3 20 31220369 31220386 1.1 33.7
"SNP_FB_0763988" "chr3A" 81.818 33 6 0 5 37 34822267 34822299 1.1 33.7
"SNP_FB_0763988" "chr3A" 86.667 30 3 1 20 48 35191733 35191762 1.1 33.7
"SNP_FB_0763988" "chr3A" 95 20 1 0 18 37 1689712 1689731 3.8 32.8
"SNP_FB_0763988" "chr3A" 95 20 1 0 5 24 1746457 1746476 3.8 32.8
"SNP_FB_0763988" "chr3A" 83.333 30 5 0 19 48 2090985 2091014 3.8 32.8
"SNP_FB_0763988" "chr3A" 84.375 32 4 1 18 48 4824817 4824786 3.8 32.8
"SNP_FB_0763988" "chr3A" 84.375 32 4 1 18 48 4832225 4832194 3.8 32.8
"SNP_FB_0763988" "chr3A" 84.375 32 4 1 17 48 6309510 6309540 3.8 32.8
"SNP_FB_0763988" "chr3A" 88.889 27 2 1 22 48 7077389 7077364 3.8 32.8
"SNP_FB_0763988" "chr3A" 95 20 1 0 18 37 8573203 8573222 3.8 32.8
"SNP_FB_0763988" "chr3A" 86.207 29 2 1 19 47 10926085 10926111 3.8 32.8
"SNP_FB_0763988" "chr3A" 95.455 22 0 1 1 22 16523941 16523961 3.8 32.8
"SNP_FB_0763988" "chr3A" 88 25 3 0 7 31 21726797 21726821 3.8 32.8
"SNP_FB_0763988" "chr3A" 83.333 30 5 0 19 48 24624342 24624371 3.8 32.8
"SNP_FB_0763988" "chr3A" 88 25 3 0 5 29 31466305 31466329 3.8 32.8
"SNP_FB_0763988" "chr3A" 80 35 7 0 3 37 33122504 33122470 3.8 32.8
"SNP_FB_0763988" "chr3A" 88 25 3 0 5 29 33183146 33183122 3.8 32.8
"SNP_FB_0763988" "chr3A" 100 17 0 0 20 36 13238 13254 3.8 31.9
"SNP_FB_0763988" "chr3A" 82.353 34 5 1 3 36 7377936 7377968 3.8 31.9
"SNP_FB_0763988" "chr3A" 90.909 22 2 0 16 37 7947881 7947860 3.8 31.9
"SNP_FB_0763988" "chr3A" 100 17 0 0 1 17 8595887 8595903 3.8 31.9
"SNP_FB_0763988" "chr3A" 100 17 0 0 1 17 8605270 8605286 3.8 31.9
"SNP_FB_0763988" "chr3A" 100 17 0 0 3 19 12596653 12596669 3.8 31.9
"SNP_FB_0763988" "chr3A" 100 17 0 0 20 36 17144396 17144412 3.8 31.9
"SNP_FB_0763988" "chr3A" 100 17 0 0 4 20 17774051 17774067 3.8 31.9
"SNP_FB_0763988" "chr3A" 100 17 0 0 3 19 23268178 23268194 3.8 31.9
"SNP_FB_0763988" "chr3A" 100 17 0 0 3 19 23297432 23297416 3.8 31.9
"SNP_FB_0763988" "chr3A" 82.353 34 5 1 16 48 26096680 26096647 3.8 31.9
"SNP_FB_0763988" "chr3A" 85.185 27 4 0 22 48 26385203 26385177 3.8 31.9
"SNP_FB_0763988" "chr3A" 100 17 0 0 3 19 31330425 31330409 3.8 31.9
"SNP_FB_0763988" "chr3A" 100 17 0 0 20 36 32238980 32238996 3.8 31.9
"SNP_FB_0763988" "chr3A" 100 17 0 0 3 19 34159944 34159928 3.8 31.9
"SNP_FB_0763988" "chr3A" 90.909 22 2 0 15 36 37488051 37488030 3.8 31.9
"SNP_FB_0763988" "chr3A" 86.207 29 3 1 20 48 37832801 37832774 3.8 31.9
"SNP_FB_0763988" "chr14A" 93.617 47 1 1 3 49 27890027 27890071 1.52e-11 69.8
"SNP_FB_0763988" "chr14A" 93.182 44 3 0 3 46 10086854 10086897 1.85e-10 67.1
"SNP_FB_0763988" "chr14A" 93.478 46 2 1 4 48 19218667 19218622 1.85e-10 67.1
"SNP_FB_0763988" "chr14A" 89.583 48 5 0 1 48 23699240 23699193 6.47e-10 65.3
"SNP_FB_0763988" "chr14A" 91.489 47 3 1 3 48 5785485 5785531 6.47e-10 64.4
"SNP_FB_0763988" "chr14A" 91.489 47 3 1 3 48 13171058 13171104 6.47e-10 64.4
"SNP_FB_0763988" "chr14A" 91.489 47 3 1 3 48 19841140 19841094 6.47e-10 64.4
"SNP_FB_0763988" "chr14A" 91.489 47 3 1 3 48 26113792 26113746 6.47e-10 64.4
"SNP_FB_0763988" "chr14A" 91.489 47 3 1 3 48 28141437 28141483 6.47e-10 64.4
"SNP_FB_0763988" "chr14A" 91.489 47 3 1 3 48 28151652 28151698 6.47e-10 64.4
"SNP_FB_0763988" "chr14A" 91.489 47 3 1 3 48 31029708 31029754 6.47e-10 64.4
"SNP_FB_0763988" "chr14A" 89.796 49 4 1 1 48 25667164 25667212 2.26e-09 63.5
"SNP_FB_0763988" "chr14A" 89.796 49 4 1 1 48 25667381 25667429 2.26e-09 63.5
"SNP_FB_0763988" "chr14A" 100 34 0 0 4 37 4657623 4657590 2.26e-09 62.6
"SNP_FB_0763988" "chr14A" 89.13 46 5 0 3 48 13158051 13158006 7.88e-09 61.7
"SNP_FB_0763988" "chr14A" 89.13 46 5 0 3 48 25670564 25670519 7.88e-09 61.7
"SNP_FB_0763988" "chr14A" 92.683 41 3 0 4 44 26025447 26025487 7.88e-09 61.7
"SNP_FB_0763988" "chr14A" 90.698 43 4 0 4 46 5245505 5245547 7.88e-09 60.8
"SNP_FB_0763988" "chr14A" 95 40 1 1 3 41 9367403 9367442 7.88e-09 60.8
"SNP_FB_0763988" "chr14A" 100 33 0 0 3 35 19857205 19857173 7.88e-09 60.8
"SNP_FB_0763988" "chr14A" 89.362 47 4 1 3 48 3039875 3039829 2.75e-08 59.9
"SNP_FB_0763988" "chr14A" 89.362 47 4 1 3 48 3040241 3040195 2.75e-08 59.9
"SNP_FB_0763988" "chr14A" 89.362 47 4 1 3 48 7096607 7096653 2.75e-08 59.9
"SNP_FB_0763988" "chr14A" 89.362 47 4 1 3 48 13324455 13324409 2.75e-08 59.9
"SNP_FB_0763988" "chr14A" 89.362 47 4 1 3 48 14810039 14809993 2.75e-08 59.9
"SNP_FB_0763988" "chr14A" 89.362 47 4 1 3 48 17439235 17439189 2.75e-08 59.9
"SNP_FB_0763988" "chr14A" 89.362 47 4 1 3 48 18537009 18537055 2.75e-08 59.9
"SNP_FB_0763988" "chr14A" 89.362 47 4 1 3 48 24677482 24677528 2.75e-08 59.9
"SNP_FB_0763988" "chr14A" 89.362 47 4 1 3 48 25357817 25357771 2.75e-08 59.9
"SNP_FB_0763988" "chr14A" 89.362 47 4 1 3 48 25450986 25450940 2.75e-08 59.9
"SNP_FB_0763988" "chr14A" 91.304 46 2 2 3 48 5531978 5531935 2.75e-08 59
"SNP_FB_0763988" "chr14A" 88.636 44 5 0 5 48 2278588 2278545 9.6e-08 58.1
"SNP_FB_0763988" "chr14A" 97.059 34 1 0 4 37 4319774 4319807 9.6e-08 58.1
"SNP_FB_0763988" "chr14A" 89.583 48 3 2 3 48 4594384 4594337 9.6e-08 58.1
"SNP_FB_0763988" "chr14A" 88.636 44 5 0 3 46 10087126 10087169 9.6e-08 58.1
"SNP_FB_0763988" "chr14A" 97.059 34 1 0 3 36 10297403 10297436 9.6e-08 58.1
"SNP_FB_0763988" "chr14A" 94.444 36 2 0 1 36 979257 979222 9.6e-08 57.2
"SNP_FB_0763988" "chr14A" 86.957 46 6 0 3 48 3983441 3983486 9.6e-08 57.2
"SNP_FB_0763988" "chr14A" 86.957 46 6 0 3 48 11048818 11048773 9.6e-08 57.2
"SNP_FB_0763988" "chr14A" 86.957 46 6 0 3 48 19551821 19551776 9.6e-08 57.2
"SNP_FB_0763988" "chr14A" 96.97 33 1 0 3 35 13477684 13477652 3.35e-07 56.3
"SNP_FB_0763988" "chr14A" 88.889 45 4 1 3 46 15399032 15399076 3.35e-07 56.3
"SNP_FB_0763988" "chr14A" 96.97 33 1 0 3 35 19856851 19856819 3.35e-07 56.3
"SNP_FB_0763988" "chr14A" 96.97 33 1 0 3 35 24318430 24318398 3.35e-07 56.3
"SNP_FB_0763988" "chr14A" 87.234 47 5 1 3 48 2875445 2875399 3.35e-07 55.4
"SNP_FB_0763988" "chr14A" 87.234 47 5 1 3 48 3039509 3039463 3.35e-07 55.4
"SNP_FB_0763988" "chr14A" 94.286 35 2 0 3 37 3041103 3041069 3.35e-07 55.4
"SNP_FB_0763988" "chr14A" 87.234 47 5 1 3 48 11427774 11427820 3.35e-07 55.4
"SNP_FB_0763988" "chr14A" 87.234 47 5 1 3 48 20247498 20247544 3.35e-07 55.4
"SNP_FB_0763988" "chr14A" 87.234 47 5 1 3 48 23473615 23473661 3.35e-07 55.4
"SNP_FB_0763988" "chr14A" 87.234 47 5 1 3 48 23585017 23584971 3.35e-07 55.4
"SNP_FB_0763988" "chr14A" 87.234 47 5 1 3 48 23599980 23599934 3.35e-07 55.4
"SNP_FB_0763988" "chr14A" 100 30 0 0 3 32 24318766 24318737 3.35e-07 55.4
"SNP_FB_0763988" "chr14A" 100 30 0 0 3 32 26793902 26793873 3.35e-07 55.4
"SNP_FB_0763988" "chr14A" 100 30 0 0 3 32 27123937 27123908 3.35e-07 55.4
"SNP_FB_0763988" "chr14A" 94.286 35 2 0 3 37 28471091 28471125 3.35e-07 55.4
"SNP_FB_0763988" "chr14A" 88.095 42 5 0 3 44 2236921 2236880 1.17e-06 54.5
"SNP_FB_0763988" "chr14A" 94.118 34 2 0 4 37 9620642 9620675 1.17e-06 53.6
"SNP_FB_0763988" "chr14A" 86.957 46 5 1 3 48 22096879 22096835 1.17e-06 53.6
"SNP_FB_0763988" "chr14A" 89.744 39 4 0 3 41 24938760 24938798 1.17e-06 53.6
"SNP_FB_0763988" "chr14A" 88.372 43 4 1 5 46 4885219 4885177 4.08e-06 52.7
"SNP_FB_0763988" "chr14A" 96.774 31 1 0 5 35 5028977 5028947 4.08e-06 52.7
"SNP_FB_0763988" "chr14A" 91.667 36 3 0 1 36 18646526 18646561 4.08e-06 52.7
"SNP_FB_0763988" "chr14A" 84.783 46 7 0 3 48 23895707 23895752 4.08e-06 52.7
"SNP_FB_0763988" "chr14A" 93.939 33 2 0 3 35 822550 822518 4.08e-06 51.8
"SNP_FB_0763988" "chr14A" 93.939 33 2 0 3 35 4160970 4161002 4.08e-06 51.8
"SNP_FB_0763988" "chr14A" 93.939 33 2 0 5 37 9367757 9367725 4.08e-06 51.8
"SNP_FB_0763988" "chr14A" 94.286 35 1 1 3 37 10044989 10044956 4.08e-06 51.8
"SNP_FB_0763988" "chr14A" 87.234 47 4 2 3 48 11092140 11092185 4.08e-06 51.8
"SNP_FB_0763988" "chr14A" 94.286 35 1 1 3 37 11546999 11546966 4.08e-06 51.8
"SNP_FB_0763988" "chr14A" 94.286 35 1 1 3 37 14058004 14058037 4.08e-06 51.8
"SNP_FB_0763988" "chr14A" 85.106 47 6 1 3 48 4333487 4333441 1.42e-05 50.9
"SNP_FB_0763988" "chr14A" 85.106 47 6 1 3 48 4333996 4333950 1.42e-05 50.9
"SNP_FB_0763988" "chr14A" 85.106 47 6 1 3 48 4338541 4338495 1.42e-05 50.9
"SNP_FB_0763988" "chr14A" 85.106 47 6 1 3 48 4343503 4343457 1.42e-05 50.9
"SNP_FB_0763988" "chr14A" 91.429 35 3 0 3 37 7096959 7096925 1.42e-05 50.9
"SNP_FB_0763988" "chr14A" 85.106 47 6 1 3 48 12866755 12866709 1.42e-05 50.9
"SNP_FB_0763988" "chr14A" 91.429 35 3 0 3 37 15287842 15287876 1.42e-05 50.9
"SNP_FB_0763988" "chr14A" 91.429 35 3 0 3 37 24678632 24678666 1.42e-05 50.9
"SNP_FB_0763988" "chr14A" 85.106 47 6 1 3 48 25358188 25358142 1.42e-05 50.9
"SNP_FB_0763988" "chr14A" 86.957 46 4 2 4 48 1032012 1032056 1.42e-05 50
"SNP_FB_0763988" "chr14A" 85.714 42 6 0 3 44 4766812 4766771 1.42e-05 50
"SNP_FB_0763988" "chr14A" 86.957 46 4 2 3 48 12686660 12686617 1.42e-05 50
"SNP_FB_0763988" "chr14A" 86.957 46 4 2 3 48 12687012 12686969 1.42e-05 50
"SNP_FB_0763988" "chr14A" 86.957 46 4 2 3 48 19551466 19551423 1.42e-05 50
"SNP_FB_0763988" "chr14A" 91.176 34 3 0 3 36 16575769 16575802 4.97e-05 49.1
"SNP_FB_0763988" "chr14A" 96.552 29 1 0 3 31 18231637 18231665 4.97e-05 49.1
"SNP_FB_0763988" "chr14A" 91.176 34 3 0 4 37 19795136 19795103 4.97e-05 49.1
"SNP_FB_0763988" "chr14A" 96.552 29 1 0 5 33 23699515 23699487 4.97e-05 49.1
"SNP_FB_0763988" "chr14A" 85.366 41 6 0 5 45 6147024 6147064 4.97e-05 48.2
"SNP_FB_0763988" "chr14A" 93.939 33 1 1 4 36 9631164 9631133 4.97e-05 48.2
"SNP_FB_0763988" "chr14A" 93.548 31 2 0 5 35 23526142 23526172 4.97e-05 48.2
"SNP_FB_0763988" "chr14A" 82.609 46 8 0 3 48 25811473 25811518 4.97e-05 48.2
"SNP_FB_0763988" "chr14A" 91.429 35 2 1 3 37 8233397 8233430 0.000174 47.3
"SNP_FB_0763988" "chr14A" 91.429 35 2 1 3 37 8967155 8967122 0.000174 47.3
"SNP_FB_0763988" "chr14A" 90.909 33 3 0 5 37 10023483 10023515 0.000174 47.3
"SNP_FB_0763988" "chr14A" 91.429 35 2 1 3 37 13929920 13929953 0.000174 47.3
"SNP_FB_0763988" "chr14A" 91.429 35 2 1 3 37 16473016 16472983 0.000174 47.3
"SNP_FB_0763988" "chr14A" 96.429 28 1 0 3 30 16554658 16554685 0.000174 47.3
"SNP_FB_0763988" "chr14A" 90.909 33 3 0 3 35 19550714 19550746 0.000174 47.3
"SNP_FB_0763988" "chr14A" 83.721 43 7 0 3 45 20470493 20470451 0.000174 47.3
"SNP_FB_0763988" "chr14A" 90.909 33 3 0 3 35 20573960 20573928 0.000174 47.3
"SNP_FB_0763988" "chr14A" 85.106 47 5 2 3 49 23792731 23792687 0.000174 47.3
"SNP_FB_0763988" "chr14A" 100 25 0 0 3 27 2875104 2875128 0.000174 46.4
"SNP_FB_0763988" "chr14A" 93.333 30 2 0 1 30 9115485 9115456 0.000174 46.4
"SNP_FB_0763988" "chr14A" 82.979 47 7 1 3 48 20489203 20489249 0.000174 46.4
"SNP_FB_0763988" "chr14A" 90.625 32 3 0 5 36 3021589 3021558 0.000606 45.5
"SNP_FB_0763988" "chr14A" 84.783 46 5 2 3 48 12686307 12686264 0.000606 45.5
"SNP_FB_0763988" "chr14A" 84.783 46 5 2 3 48 26507471 26507428 0.000606 45.5
"SNP_FB_0763988" "chr14A" 93.103 29 2 0 20 48 25346971 25346943 0.000606 44.6
"SNP_FB_0763988" "chr14A" 90.909 33 2 1 17 48 3038993 3038961 0.002 43.7
"SNP_FB_0763988" "chr14A" 90.323 31 3 0 4 34 9630808 9630778 0.002 43.7
"SNP_FB_0763988" "chr14A" 90.323 31 3 0 4 34 16575500 16575470 0.002 43.7
"SNP_FB_0763988" "chr14A" 90.909 33 2 1 3 34 19550348 19550380 0.002 43.7
"SNP_FB_0763988" "chr14A" 90.909 33 2 1 17 48 25666814 25666846 0.002 43.7
"SNP_FB_0763988" "chr14A" 80.435 46 9 0 3 48 25811661 25811616 0.002 43.7
"SNP_FB_0763988" "chr14A" 88.571 35 3 1 3 37 18558028 18557995 0.002 42.8
"SNP_FB_0763988" "chr14A" 88.571 35 3 1 3 37 19551104 19551071 0.002 42.8
"SNP_FB_0763988" "chr14A" 93.333 30 1 1 20 48 24721749 24721778 0.002 42.8
"SNP_FB_0763988" "chr14A" 90 30 3 0 1 30 3402671 3402700 0.007 41.9
"SNP_FB_0763988" "chr14A" 85.714 35 5 0 3 37 9942787 9942753 0.007 41.9
"SNP_FB_0763988" "chr14A" 90.625 32 2 1 18 48 19723055 19723024 0.007 41.9
"SNP_FB_0763988" "chr14A" 90.625 32 2 1 18 48 20488854 20488885 0.007 41.9
"SNP_FB_0763988" "chr14A" 90 30 3 0 1 30 23663103 23663132 0.007 41.9
"SNP_FB_0763988" "chr14A" 90 30 3 0 1 30 29561945 29561916 0.007 41.9
"SNP_FB_0763988" "chr14A" 92.593 27 2 0 11 37 8326478 8326504 0.007 41
"SNP_FB_0763988" "chr14A" 88.235 34 3 1 4 37 26919809 26919841 0.007 41
"SNP_FB_0763988" "chr14A" 90.323 31 2 1 18 48 822890 822861 0.026 40.1
"SNP_FB_0763988" "chr14A" 89.655 29 3 0 20 48 2933894 2933866 0.026 40.1
"SNP_FB_0763988" "chr14A" 89.655 29 3 0 20 48 5029326 5029298 0.026 40.1
"SNP_FB_0763988" "chr14A" 90.323 31 2 1 19 48 10661955 10661985 0.026 40.1
"SNP_FB_0763988" "chr14A" 89.655 29 3 0 16 44 16146316 16146344 0.026 40.1
"SNP_FB_0763988" "chr14A" 89.655 29 3 0 16 44 16157947 16157975 0.026 40.1
"SNP_FB_0763988" "chr14A" 86.111 36 4 1 14 48 16554304 16554339 0.026 40.1
"SNP_FB_0763988" "chr14A" 86.111 36 4 1 14 49 23952416 23952450 0.026 40.1
"SNP_FB_0763988" "chr14A" 100 21 0 0 17 37 4006664 4006684 0.026 39.2
"SNP_FB_0763988" "chr14A" 87.097 31 4 0 4 34 6856607 6856577 0.026 39.2
"SNP_FB_0763988" "chr14A" 100 21 0 0 17 37 7099332 7099312 0.026 39.2
"SNP_FB_0763988" "chr14A" 87.097 31 4 0 5 35 8486640 8486670 0.026 39.2
"SNP_FB_0763988" "chr14A" 87.879 33 3 1 17 48 11427422 11427454 0.026 39.2
"SNP_FB_0763988" "chr14A" 92.857 28 1 1 9 36 11544288 11544262 0.026 39.2
"SNP_FB_0763988" "chr14A" 87.879 33 3 1 17 48 13170707 13170739 0.026 39.2
"SNP_FB_0763988" "chr14A" 83.333 36 6 0 3 38 14836259 14836224 0.026 39.2
"SNP_FB_0763988" "chr14A" 87.097 31 4 0 4 34 15435868 15435838 0.026 39.2
"SNP_FB_0763988" "chr14A" 87.097 31 4 0 4 34 22693095 22693125 0.026 39.2
"SNP_FB_0763988" "chr14A" 87.879 33 3 1 17 48 24677131 24677163 0.026 39.2
"SNP_FB_0763988" "chr14A" 90.625 32 0 2 5 35 24890679 24890708 0.026 39.2
"SNP_FB_0763988" "chr14A" 90 30 2 1 20 48 4823418 4823389 0.09 38.3
"SNP_FB_0763988" "chr14A" 89.286 28 3 0 3 30 4884852 4884825 0.09 38.3
"SNP_FB_0763988" "chr14A" 89.286 28 3 0 4 31 10695402 10695375 0.09 38.3
"SNP_FB_0763988" "chr14A" 84.848 33 5 0 5 37 11172043 11172075 0.09 38.3
"SNP_FB_0763988" "chr14A" 84.848 33 5 0 3 35 11442380 11442348 0.09 38.3
"SNP_FB_0763988" "chr14A" 90 30 2 1 20 48 14056386 14056415 0.09 38.3
"SNP_FB_0763988" "chr14A" 89.286 28 3 0 4 31 14438577 14438604 0.09 38.3
"SNP_FB_0763988" "chr14A" 89.286 28 3 0 4 31 15447603 15447576 0.09 38.3
"SNP_FB_0763988" "chr14A" 89.286 28 3 0 4 31 15630029 15630056 0.09 38.3
"SNP_FB_0763988" "chr14A" 89.286 28 3 0 17 44 17287836 17287863 0.09 38.3
"SNP_FB_0763988" "chr14A" 84.848 33 5 0 16 48 17671933 17671901 0.09 38.3
"SNP_FB_0763988" "chr14A" 90 30 2 1 20 48 20247146 20247175 0.09 38.3
"SNP_FB_0763988" "chr14A" 90 30 2 1 20 48 22737632 22737603 0.09 38.3
"SNP_FB_0763988" "chr14A" 90 30 2 1 20 48 25349106 25349077 0.09 38.3
"SNP_FB_0763988" "chr14A" 90 30 2 1 20 48 25670912 25670883 0.09 38.3
"SNP_FB_0763988" "chr14A" 85.714 35 4 1 15 48 25729199 25729233 0.09 38.3
"SNP_FB_0763988" "chr14A" 90 30 2 1 20 48 26114143 26114114 0.09 38.3
"SNP_FB_0763988" "chr14A" 87.5 32 3 1 18 48 7327929 7327898 0.09 37.4
"SNP_FB_0763988" "chr14A" 86.667 30 4 0 19 48 11869338 11869367 0.09 37.4
"SNP_FB_0763988" "chr14A" 86.667 30 4 0 5 34 12659417 12659446 0.09 37.4
"SNP_FB_0763988" "chr14A" 86.667 30 4 0 5 34 14848260 14848289 0.09 37.4
"SNP_FB_0763988" "chr14A" 86.667 30 4 0 1 30 15610809 15610838 0.09 37.4
"SNP_FB_0763988" "chr14A" 83.784 37 5 1 12 48 19552174 19552139 0.09 37.4
"SNP_FB_0763988" "chr14A" 86.667 30 4 0 5 34 20121069 20121098 0.09 37.4
"SNP_FB_0763988" "chr14A" 87.5 32 3 1 18 48 23894992 23894961 0.09 37.4
"SNP_FB_0763988" "chr14A" 86.667 30 4 0 1 30 25549521 25549492 0.09 37.4
"SNP_FB_0763988" "chr14A" 85.294 34 4 1 4 37 2467021 2466989 0.31 36.5
"SNP_FB_0763988" "chr14A" 85.294 34 4 1 4 37 3070927 3070895 0.31 36.5
"SNP_FB_0763988" "chr14A" 85.294 34 4 1 4 37 3077769 3077737 0.31 36.5
"SNP_FB_0763988" "chr14A" 85.294 34 4 1 16 48 4767164 4767131 0.31 36.5
"SNP_FB_0763988" "chr14A" 95.455 22 1 0 1 22 5135683 5135704 0.31 36.5
"SNP_FB_0763988" "chr14A" 82.051 39 6 1 1 38 7032176 7032214 0.31 36.5
"SNP_FB_0763988" "chr14A" 95.455 22 1 0 16 37 8233053 8233074 0.31 36.5
"SNP_FB_0763988" "chr14A" 88.889 27 3 0 5 31 10745199 10745173 0.31 36.5
"SNP_FB_0763988" "chr14A" 89.655 29 2 1 9 37 11544957 11544930 0.31 36.5
"SNP_FB_0763988" "chr14A" 88.889 27 3 0 3 29 13338098 13338124 0.31 36.5
"SNP_FB_0763988" "chr14A" 84.375 32 5 0 5 36 17286949 17286980 0.31 36.5
"SNP_FB_0763988" "chr14A" 88.889 27 3 0 4 30 17650534 17650560 0.31 36.5
"SNP_FB_0763988" "chr14A" 81.081 37 7 0 1 37 21042422 21042386 0.31 36.5
"SNP_FB_0763988" "chr14A" 88.889 27 3 0 4 30 22059997 22059971 0.31 36.5
"SNP_FB_0763988" "chr14A" 87.097 31 2 1 20 48 24721948 24721978 0.31 36.5
"SNP_FB_0763988" "chr14A" 95.455 22 1 0 16 37 26411270 26411291 0.31 36.5
"SNP_FB_0763988" "chr14A" 87.097 31 3 1 19 48 4333834 4333804 0.31 35.6
"SNP_FB_0763988" "chr14A" 87.097 31 3 1 19 48 4334343 4334313 0.31 35.6
"SNP_FB_0763988" "chr14A" 87.097 31 3 1 19 48 4338888 4338858 0.31 35.6
"SNP_FB_0763988" "chr14A" 87.097 31 3 1 19 48 4343850 4343820 0.31 35.6
"SNP_FB_0763988" "chr14A" 87.097 31 3 1 19 48 6146674 6146704 0.31 35.6
"SNP_FB_0763988" "chr14A" 87.097 31 3 1 19 48 7097309 7097279 0.31 35.6
"SNP_FB_0763988" "chr14A" 100 19 0 0 19 37 7952032 7952050 0.31 35.6
"SNP_FB_0763988" "chr14A" 87.879 33 2 2 17 48 9106415 9106384 0.31 35.6
"SNP_FB_0763988" "chr14A" 87.097 31 3 1 19 48 13478032 13478002 0.31 35.6
"SNP_FB_0763988" "chr14A" 87.097 31 3 1 19 48 19795962 19795932 0.31 35.6
"SNP_FB_0763988" "chr14A" 100 19 0 0 18 36 22097219 22097201 0.31 35.6
"SNP_FB_0763988" "chr14A" 86.207 29 4 0 20 48 25268297 25268269 0.31 35.6
"SNP_FB_0763988" "chr14A" 100 19 0 0 17 35 26919465 26919483 0.31 35.6
"SNP_FB_0763988" "chr14A" 84.848 33 4 1 4 36 4244361 4244392 1.1 34.6
"SNP_FB_0763988" "chr14A" 84.848 33 4 1 4 36 4257161 4257192 1.1 34.6
"SNP_FB_0763988" "chr14A" 84.848 33 4 1 4 36 4261963 4261994 1.1 34.6
"SNP_FB_0763988" "chr14A" 83.871 31 5 0 5 35 8254813 8254843 1.1 34.6
"SNP_FB_0763988" "chr14A" 86.667 30 2 1 1 28 8360778 8360807 1.1 34.6
"SNP_FB_0763988" "chr14A" 95.238 21 1 0 17 37 9110160 9110140 1.1 34.6
"SNP_FB_0763988" "chr14A" 87.5 32 1 2 5 35 9931095 9931066 1.1 34.6
"SNP_FB_0763988" "chr14A" 84.848 33 4 1 4 36 11218940 11218909 1.1 34.6
"SNP_FB_0763988" "chr14A" 95.238 21 1 0 6 26 18172114 18172094 1.1 34.6
"SNP_FB_0763988" "chr14A" 83.871 31 5 0 4 34 23377496 23377526 1.1 34.6
"SNP_FB_0763988" "chr14A" 84.848 33 4 1 4 36 23594946 23594915 1.1 34.6
"SNP_FB_0763988" "chr14A" 84.848 33 4 1 4 36 23609909 23609878 1.1 34.6
"SNP_FB_0763988" "chr14A" 84.848 33 4 1 4 36 27793245 27793276 1.1 34.6
"SNP_FB_0763988" "chr14A" 84.848 33 4 1 17 48 28141064 28141096 1.1 34.6
"SNP_FB_0763988" "chr14A" 84.848 33 4 1 17 48 28151279 28151311 1.1 34.6
"SNP_FB_0763988" "chr14A" 86.667 30 3 1 20 48 1625693 1625664 1.1 33.7
"SNP_FB_0763988" "chr14A" 86.667 30 3 1 20 48 1638317 1638288 1.1 33.7
"SNP_FB_0763988" "chr14A" 100 18 0 0 3 20 9439108 9439125 1.1 33.7
"SNP_FB_0763988" "chr14A" 86.667 30 3 1 19 48 10045330 10045302 1.1 33.7
"SNP_FB_0763988" "chr14A" 86.667 30 3 1 20 48 10609050 10609079 1.1 33.7
"SNP_FB_0763988" "chr14A" 100 18 0 0 20 37 11306014 11306031 1.1 33.7
"SNP_FB_0763988" "chr14A" 100 18 0 0 3 20 11509030 11509047 1.1 33.7
"SNP_FB_0763988" "chr14A" 91.304 23 2 0 4 26 13880669 13880647 1.1 33.7
"SNP_FB_0763988" "chr14A" 100 18 0 0 20 37 13929582 13929599 1.1 33.7
"SNP_FB_0763988" "chr14A" 100 18 0 0 20 37 16546777 16546794 1.1 33.7
"SNP_FB_0763988" "chr14A" 86.667 30 3 1 20 48 17998083 17998054 1.1 33.7
"SNP_FB_0763988" "chr14A" 100 18 0 0 18 35 19219011 19218994 1.1 33.7
"SNP_FB_0763988" "chr14A" 86.667 30 3 1 20 48 20470841 20470812 1.1 33.7
"SNP_FB_0763988" "chr14A" 100 18 0 0 20 37 21067040 21067057 1.1 33.7
"SNP_FB_0763988" "chr14A" 85.714 28 4 0 4 31 21775257 21775284 1.1 33.7
"SNP_FB_0763988" "chr14A" 100 18 0 0 4 21 22185659 22185642 1.1 33.7
"SNP_FB_0763988" "chr14A" 86.667 30 3 1 20 48 27889679 27889708 1.1 33.7
"SNP_FB_0763988" "chr14A" 100 18 0 0 20 37 29770414 29770397 1.1 33.7
"SNP_FB_0763988" "chr14A" 100 18 0 0 20 37 30624214 30624231 1.1 33.7
"SNP_FB_0763988" "chr14A" 80 35 7 0 3 37 2687325 2687291 3.8 32.8
"SNP_FB_0763988" "chr14A" 95 20 1 0 16 35 8649825 8649844 3.8 32.8
"SNP_FB_0763988" "chr14A" 83.333 30 5 0 5 34 8655329 8655358 3.8 32.8
"SNP_FB_0763988" "chr14A" 88 25 3 0 5 29 8717500 8717524 3.8 32.8
"SNP_FB_0763988" "chr14A" 95 20 1 0 11 30 9358571 9358552 3.8 32.8
"SNP_FB_0763988" "chr14A" 95 20 1 0 18 37 14810388 14810369 3.8 32.8
"SNP_FB_0763988" "chr14A" 83.333 30 5 0 5 34 17392741 17392712 3.8 32.8
"SNP_FB_0763988" "chr14A" 83.333 30 5 0 1 30 18387438 18387467 3.8 32.8
"SNP_FB_0763988" "chr14A" 83.333 30 5 0 1 30 19119330 19119359 3.8 32.8
"SNP_FB_0763988" "chr14A" 88 25 3 0 5 29 21342962 21342986 3.8 32.8
"SNP_FB_0763988" "chr14A" 88 25 3 0 5 29 21406177 21406201 3.8 32.8
"SNP_FB_0763988" "chr14A" 83.333 30 5 0 1 30 24127787 24127758 3.8 32.8
"SNP_FB_0763988" "chr14A" 88.889 27 2 1 20 46 26508150 26508125 3.8 32.8
"SNP_FB_0763988" "chr14A" 88.889 27 2 1 23 48 28141093 28141119 3.8 32.8
"SNP_FB_0763988" "chr14A" 88.889 27 2 1 23 48 28151308 28151334 3.8 32.8
"SNP_FB_0763988" "chr14A" 83.333 30 5 0 1 30 30781345 30781374 3.8 32.8
"SNP_FB_0763988" "chr14A" 100 17 0 0 3 19 653749 653733 3.8 31.9
"SNP_FB_0763988" "chr14A" 100 17 0 0 3 19 658284 658268 3.8 31.9
"SNP_FB_0763988" "chr14A" 100 17 0 0 4 20 4469331 4469347 3.8 31.9
"SNP_FB_0763988" "chr14A" 86.207 29 3 1 14 41 4592503 4592475 3.8 31.9
"SNP_FB_0763988" "chr14A" 100 17 0 0 21 37 4657963 4657947 3.8 31.9
"SNP_FB_0763988" "chr14A" 100 17 0 0 20 36 13746787 13746803 3.8 31.9
"SNP_FB_0763988" "chr14A" 100 17 0 0 3 19 13802446 13802462 3.8 31.9
"SNP_FB_0763988" "chr14A" 100 17 0 0 3 19 16242209 16242225 3.8 31.9
"SNP_FB_0763988" "chr14A" 90.909 22 2 0 4 25 19334583 19334604 3.8 31.9
"SNP_FB_0763988" "chr14A" 85.185 27 4 0 4 30 21805672 21805698 3.8 31.9
"SNP_FB_0763988" "chr14A" 81.25 32 6 0 15 46 23895356 23895387 3.8 31.9
"SNP_FB_0763988" "chr14A" 86.207 29 3 1 20 48 25097264 25097237 3.8 31.9
"SNP_FB_0763988" "chr14A" 100 17 0 0 3 19 27648274 27648258 3.8 31.9
"SNP_FB_0763988" "chr14A" 86.207 29 3 1 19 47 28351488 28351461 3.8 31.9
"SNP_FB_0763988" "chr14A" 86.207 29 3 1 20 48 29701008 29700981 3.8 31.9
"SNP_FB_0763988" "chr14A" 100 17 0 0 3 19 29770075 29770059 3.8 31.9
"SNP_FB_0763988" "chr4A" 93.617 47 2 1 3 48 23335351 23335397 5.31e-11 68.9
"SNP_FB_0763988" "chr4A" 93.617 47 2 1 3 48 23347956 23348002 5.31e-11 68.9
"SNP_FB_0763988" "chr4A" 93.617 47 2 1 3 48 25302691 25302737 5.31e-11 68.9
"SNP_FB_0763988" "chr4A" 91.489 47 4 0 3 49 30601214 30601260 5.31e-11 68
"SNP_FB_0763988" "chr4A" 91.489 47 4 0 3 49 30618462 30618508 5.31e-11 68
"SNP_FB_0763988" "chr4A" 91.489 47 4 0 3 49 30630625 30630671 5.31e-11 68
"SNP_FB_0763988" "chr4A" 91.304 46 4 0 3 48 12198315 12198270 1.85e-10 66.2
"SNP_FB_0763988" "chr4A" 91.304 46 4 0 3 48 31082821 31082866 1.85e-10 66.2
"SNP_FB_0763988" "chr4A" 91.489 47 3 1 3 48 3243694 3243740 6.47e-10 64.4
"SNP_FB_0763988" "chr4A" 91.489 47 3 1 3 48 3255864 3255910 6.47e-10 64.4
"SNP_FB_0763988" "chr4A" 91.489 47 3 1 3 48 11745489 11745535 6.47e-10 64.4
"SNP_FB_0763988" "chr4A" 91.489 47 3 1 3 48 11754792 11754838 6.47e-10 64.4
"SNP_FB_0763988" "chr4A" 100 35 0 0 3 37 14189584 14189618 6.47e-10 64.4
"SNP_FB_0763988" "chr4A" 91.489 47 3 1 3 48 19303605 19303651 6.47e-10 64.4
"SNP_FB_0763988" "chr4A" 91.489 47 3 1 3 48 19339958 19340004 6.47e-10 64.4
"SNP_FB_0763988" "chr4A" 91.489 47 3 1 3 48 19510702 19510656 6.47e-10 64.4
"SNP_FB_0763988" "chr4A" 89.362 47 5 0 3 49 3190906 3190952 2.26e-09 63.5
"SNP_FB_0763988" "chr4A" 90.909 44 4 0 1 44 2182756 2182799 2.26e-09 62.6
"SNP_FB_0763988" "chr4A" 90.909 44 4 0 5 48 11774991 11774948 2.26e-09 62.6
"SNP_FB_0763988" "chr4A" 91.111 45 3 1 5 48 10173429 10173473 7.88e-09 60.8
"SNP_FB_0763988" "chr4A" 91.111 45 3 1 5 48 10208926 10208970 7.88e-09 60.8
"SNP_FB_0763988" "chr4A" 91.111 45 3 1 4 48 16134293 16134336 7.88e-09 60.8
"SNP_FB_0763988" "chr4A" 91.111 45 3 1 4 48 16168655 16168698 7.88e-09 60.8
"SNP_FB_0763988" "chr4A" 89.362 47 4 1 3 48 3287883 3287929 2.75e-08 59.9
"SNP_FB_0763988" "chr4A" 88.889 45 5 0 4 48 3575221 3575265 2.75e-08 59.9
"SNP_FB_0763988" "chr4A" 89.362 47 4 1 3 48 5144262 5144216 2.75e-08 59.9
"SNP_FB_0763988" "chr4A" 89.362 47 4 1 3 48 8959808 8959762 2.75e-08 59.9
"SNP_FB_0763988" "chr4A" 89.362 47 4 1 3 48 17298890 17298844 2.75e-08 59.9
"SNP_FB_0763988" "chr4A" 88.889 45 5 0 4 48 20816934 20816890 2.75e-08 59.9
"SNP_FB_0763988" "chr4A" 97.143 35 1 0 3 37 22229565 22229531 2.75e-08 59.9
"SNP_FB_0763988" "chr4A" 89.362 47 4 1 3 48 23334877 23334923 2.75e-08 59.9
"SNP_FB_0763988" "chr4A" 89.362 47 4 1 3 48 23347482 23347528 2.75e-08 59.9
"SNP_FB_0763988" "chr4A" 89.362 47 4 1 3 48 26178559 26178605 2.75e-08 59.9
"SNP_FB_0763988" "chr4A" 89.362 47 4 1 3 48 28418443 28418397 2.75e-08 59.9
"SNP_FB_0763988" "chr4A" 89.362 47 4 1 3 48 28499990 28499944 2.75e-08 59.9
"SNP_FB_0763988" "chr4A" 89.362 47 4 1 3 48 28508525 28508479 2.75e-08 59.9
"SNP_FB_0763988" "chr4A" 90.476 42 4 0 7 48 6521277 6521236 2.75e-08 59
"SNP_FB_0763988" "chr4A" 94.595 37 2 0 1 37 12622089 12622125 2.75e-08 59
"SNP_FB_0763988" "chr4A" 90.476 42 4 0 3 44 26115975 26116016 2.75e-08 59
"SNP_FB_0763988" "chr4A" 89.13 46 4 1 3 48 5679428 5679472 9.6e-08 58.1
"SNP_FB_0763988" "chr4A" 97.059 34 1 0 4 37 15479448 15479481 9.6e-08 58.1
"SNP_FB_0763988" "chr4A" 89.13 46 4 1 4 48 19579355 19579310 9.6e-08 58.1
"SNP_FB_0763988" "chr4A" 89.13 46 4 1 3 48 21478808 21478764 9.6e-08 58.1
"SNP_FB_0763988" "chr4A" 86.957 46 6 0 3 48 17024410 17024455 9.6e-08 57.2
"SNP_FB_0763988" "chr4A" 86.957 46 6 0 3 48 18262477 18262432 9.6e-08 57.2
"SNP_FB_0763988" "chr4A" 87.5 48 5 1 3 49 24137954 24138001 9.6e-08 57.2
"SNP_FB_0763988" "chr4A" 88.889 45 4 1 4 47 3379080 3379124 3.35e-07 56.3
"SNP_FB_0763988" "chr4A" 88.372 43 5 0 5 47 4221780 4221738 3.35e-07 56.3
"SNP_FB_0763988" "chr4A" 88.889 45 4 1 5 48 5209542 5209498 3.35e-07 56.3
"SNP_FB_0763988" "chr4A" 88.889 45 4 1 3 46 8181104 8181060 3.35e-07 56.3
"SNP_FB_0763988" "chr4A" 88.889 45 4 1 3 46 12575322 12575366 3.35e-07 56.3
"SNP_FB_0763988" "chr4A" 88.889 45 4 1 5 48 14767737 14767693 3.35e-07 56.3
"SNP_FB_0763988" "chr4A" 88.889 45 4 1 3 47 15466691 15466734 3.35e-07 56.3
"SNP_FB_0763988" "chr4A" 88.889 45 4 1 5 48 15972419 15972463 3.35e-07 56.3
"SNP_FB_0763988" "chr4A" 100 30 0 0 1 30 399372 399343 3.35e-07 55.4
"SNP_FB_0763988" "chr4A" 87.234 47 5 1 3 48 5164393 5164347 3.35e-07 55.4
"SNP_FB_0763988" "chr4A" 87.234 47 5 1 3 48 7585870 7585916 3.35e-07 55.4
"SNP_FB_0763988" "chr4A" 87.234 47 5 1 3 48 9567751 9567705 3.35e-07 55.4
"SNP_FB_0763988" "chr4A" 87.234 47 5 1 3 48 11591685 11591639 3.35e-07 55.4
"SNP_FB_0763988" "chr4A" 87.234 47 5 1 3 48 11745126 11745172 3.35e-07 55.4
"SNP_FB_0763988" "chr4A" 87.234 47 5 1 3 48 11754429 11754475 3.35e-07 55.4
"SNP_FB_0763988" "chr4A" 94.286 35 2 0 3 37 11800655 11800621 3.35e-07 55.4
"SNP_FB_0763988" "chr4A" 87.234 47 5 1 3 48 13735812 13735766 3.35e-07 55.4
"SNP_FB_0763988" "chr4A" 100 30 0 0 1 30 17938821 17938850 3.35e-07 55.4
"SNP_FB_0763988" "chr4A" 87.234 47 5 1 3 48 18206999 18206953 3.35e-07 55.4
"SNP_FB_0763988" "chr4A" 87.234 47 5 1 3 48 21675281 21675327 3.35e-07 55.4
"SNP_FB_0763988" "chr4A" 87.234 47 5 1 3 48 24716570 24716524 3.35e-07 55.4
"SNP_FB_0763988" "chr4A" 87.234 47 5 1 3 48 25519393 25519439 3.35e-07 55.4
"SNP_FB_0763988" "chr4A" 88.636 44 4 1 6 48 8401942 8401985 1.17e-06 54.5
"SNP_FB_0763988" "chr4A" 89.13 46 3 2 3 46 26891557 26891512 1.17e-06 54.5
"SNP_FB_0763988" "chr4A" 97.059 34 0 1 4 37 30237564 30237596 1.17e-06 54.5
"SNP_FB_0763988" "chr4A" 94.118 34 2 0 4 37 1310624 1310657 1.17e-06 53.6
"SNP_FB_0763988" "chr4A" 86.957 46 5 1 3 48 22229210 22229166 1.17e-06 53.6
"SNP_FB_0763988" "chr4A" 88.889 45 3 2 3 46 9866000 9865957 4.08e-06 52.7
"SNP_FB_0763988" "chr4A" 92.105 38 2 1 3 39 25864938 25864901 4.08e-06 52.7
"SNP_FB_0763988" "chr4A" 84.783 46 7 0 3 48 28266053 28266098 4.08e-06 52.7
"SNP_FB_0763988" "chr4A" 94.286 35 1 1 3 37 868835 868802 4.08e-06 51.8
"SNP_FB_0763988" "chr4A" 93.939 33 2 0 3 35 21838094 21838062 4.08e-06 51.8
"SNP_FB_0763988" "chr4A" 93.939 33 2 0 3 35 25799133 25799101 4.08e-06 51.8
"SNP_FB_0763988" "chr4A" 86.667 45 5 1 5 48 30119401 30119445 4.08e-06 51.8
"SNP_FB_0763988" "chr4A" 87.5 48 2 3 3 48 5679782 5679827 1.42e-05 50.9
"SNP_FB_0763988" "chr4A" 91.429 35 3 0 3 37 7394461 7394427 1.42e-05 50.9
"SNP_FB_0763988" "chr4A" 85.106 47 6 1 3 48 11100839 11100793 1.42e-05 50.9
"SNP_FB_0763988" "chr4A" 91.429 35 3 0 3 37 12220639 12220605 1.42e-05 50.9
"SNP_FB_0763988" "chr4A" 85.106 47 6 1 3 48 17468081 17468127 1.42e-05 50.9
"SNP_FB_0763988" "chr4A" 85.106 47 6 1 3 48 17479882 17479928 1.42e-05 50.9
"SNP_FB_0763988" "chr4A" 91.429 35 3 0 3 37 19511065 19511031 1.42e-05 50.9
"SNP_FB_0763988" "chr4A" 84.444 45 7 0 4 48 21465405 21465449 1.42e-05 50.9
"SNP_FB_0763988" "chr4A" 85.106 47 6 1 3 48 23495332 23495286 1.42e-05 50.9
"SNP_FB_0763988" "chr4A" 85.106 47 6 1 3 48 24119064 24119018 1.42e-05 50.9
"SNP_FB_0763988" "chr4A" 85.106 47 6 1 3 48 24137589 24137635 1.42e-05 50.9
"SNP_FB_0763988" "chr4A" 85.106 47 6 1 3 48 25926352 25926306 1.42e-05 50.9
"SNP_FB_0763988" "chr4A" 85.106 47 6 1 3 48 26178192 26178238 1.42e-05 50.9
"SNP_FB_0763988" "chr4A" 83.673 49 7 1 1 48 10447375 10447327 1.42e-05 50
"SNP_FB_0763988" "chr4A" 86.957 46 4 2 3 48 16281300 16281343 1.42e-05 50
"SNP_FB_0763988" "chr4A" 94.118 34 1 1 4 37 18188959 18188927 1.42e-05 50
"SNP_FB_0763988" "chr4A" 84.783 46 6 1 3 48 22228857 22228813 4.97e-05 49.1
"SNP_FB_0763988" "chr4A" 84.783 46 6 1 3 48 22229928 22229884 4.97e-05 49.1
"SNP_FB_0763988" "chr4A" 91.176 34 3 0 4 37 27806036 27806069 4.97e-05 49.1
"SNP_FB_0763988" "chr4A" 85.417 48 5 2 3 48 29335933 29335886 4.97e-05 49.1
"SNP_FB_0763988" "chr4A" 93.939 33 1 1 5 37 3456340 3456371 4.97e-05 48.2
"SNP_FB_0763988" "chr4A" 84.444 45 5 1 4 48 5324973 5325015 4.97e-05 48.2
"SNP_FB_0763988" "chr4A" 82.609 46 8 0 3 48 7217565 7217610 4.97e-05 48.2
"SNP_FB_0763988" "chr4A" 82.609 46 8 0 3 48 8402303 8402348 4.97e-05 48.2
"SNP_FB_0763988" "chr4A" 93.939 33 1 1 5 37 24488237 24488268 4.97e-05 48.2
"SNP_FB_0763988" "chr4A" 91.429 35 2 1 3 37 6250259 6250292 0.000174 47.3
"SNP_FB_0763988" "chr4A" 90.909 33 3 0 5 37 11501780 11501748 0.000174 47.3
"SNP_FB_0763988" "chr4A" 91.429 35 2 1 3 37 20705576 20705543 0.000174 47.3
"SNP_FB_0763988" "chr4A" 91.429 35 2 1 3 37 22463181 22463214 0.000174 47.3
"SNP_FB_0763988" "chr4A" 91.429 35 2 1 3 37 26872911 26872878 0.000174 47.3
"SNP_FB_0763988" "chr4A" 91.429 35 2 1 3 37 30702804 30702771 0.000174 47.3
"SNP_FB_0763988" "chr4A" 93.333 30 2 0 1 30 1904189 1904160 0.000174 46.4
"SNP_FB_0763988" "chr4A" 82.979 47 7 1 3 48 2808495 2808541 0.000174 46.4
"SNP_FB_0763988" "chr4A" 93.75 32 1 1 4 35 19466093 19466063 0.000174 46.4
"SNP_FB_0763988" "chr4A" 88.571 35 4 0 3 37 30064325 30064359 0.000174 46.4
"SNP_FB_0763988" "chr4A" 90.625 32 3 0 6 37 4912447 4912478 0.000606 45.5
"SNP_FB_0763988" "chr4A" 84.783 46 5 2 3 48 6248706 6248663 0.000606 45.5
"SNP_FB_0763988" "chr4A" 84.783 46 5 2 3 48 6249057 6249014 0.000606 45.5
"SNP_FB_0763988" "chr4A" 84.783 46 5 2 3 48 6249612 6249655 0.000606 45.5
"SNP_FB_0763988" "chr4A" 91.176 34 2 1 3 36 15643358 15643326 0.000606 45.5
"SNP_FB_0763988" "chr4A" 84.783 46 5 2 3 48 15888989 15888946 0.000606 45.5
"SNP_FB_0763988" "chr4A" 80.435 46 9 0 3 48 2501909 2501864 0.002 43.7
"SNP_FB_0763988" "chr4A" 90.909 33 2 1 5 37 17610235 17610204 0.002 43.7
"SNP_FB_0763988" "chr4A" 86.111 36 5 0 1 36 20399882 20399847 0.002 43.7
"SNP_FB_0763988" "chr4A" 90.909 33 2 1 3 35 27243037 27243068 0.002 43.7
"SNP_FB_0763988" "chr4A" 90.909 33 2 1 3 35 27243344 27243375 0.002 43.7
"SNP_FB_0763988" "chr4A" 80.435 46 9 0 3 48 27806393 27806438 0.002 43.7
"SNP_FB_0763988" "chr4A" 92.857 28 2 0 3 30 5865426 5865453 0.002 42.8
"SNP_FB_0763988" "chr4A" 93.333 30 1 1 20 48 8401592 8401621 0.002 42.8
"SNP_FB_0763988" "chr4A" 92.857 28 2 0 4 31 9690027 9690000 0.002 42.8
"SNP_FB_0763988" "chr4A" 92.857 28 2 0 4 31 9702204 9702177 0.002 42.8
"SNP_FB_0763988" "chr4A" 87.879 33 4 0 5 37 10157628 10157660 0.002 42.8
"SNP_FB_0763988" "chr4A" 87.879 33 4 0 5 37 10193125 10193157 0.002 42.8
"SNP_FB_0763988" "chr4A" 87.879 33 4 0 5 37 12514580 12514548 0.002 42.8
"SNP_FB_0763988" "chr4A" 88.571 35 3 1 3 37 16542899 16542866 0.002 42.8
"SNP_FB_0763988" "chr4A" 92.857 28 2 0 1 28 17154313 17154340 0.002 42.8
"SNP_FB_0763988" "chr4A" 88.571 35 3 1 3 37 22066525 22066492 0.002 42.8
"SNP_FB_0763988" "chr4A" 85.714 35 5 0 14 48 16133937 16133971 0.007 41.9
"SNP_FB_0763988" "chr4A" 85.714 35 5 0 14 48 16168299 16168333 0.007 41.9
"SNP_FB_0763988" "chr4A" 90 30 3 0 1 30 29577042 29577013 0.007 41.9
"SNP_FB_0763988" "chr4A" 83.784 37 6 0 1 37 8641751 8641787 0.007 41
"SNP_FB_0763988" "chr4A" 88.235 34 3 1 4 37 15466789 15466757 0.007 41
"SNP_FB_0763988" "chr4A" 92.593 27 2 0 3 29 31489642 31489668 0.007 41
"SNP_FB_0763988" "chr4A" 85.294 34 5 0 15 48 5209925 5209892 0.026 40.1
"SNP_FB_0763988" "chr4A" 85.294 34 5 0 3 36 20651979 20652012 0.026 40.1
"SNP_FB_0763988" "chr4A" 89.655 29 3 0 16 44 26177865 26177893 0.026 40.1
"SNP_FB_0763988" "chr4A" 87.879 33 3 1 17 48 3378681 3378713 0.026 39.2
"SNP_FB_0763988" "chr4A" 87.879 33 3 1 17 48 5164744 5164712 0.026 39.2
"SNP_FB_0763988" "chr4A" 87.097 31 4 0 4 34 7488704 7488674 0.026 39.2
"SNP_FB_0763988" "chr4A" 87.097 31 4 0 4 34 8157587 8157617 0.026 39.2
"SNP_FB_0763988" "chr4A" 87.097 31 4 0 4 34 15952715 15952745 0.026 39.2
"SNP_FB_0763988" "chr4A" 87.097 31 4 0 4 34 18611303 18611333 0.026 39.2
"SNP_FB_0763988" "chr4A" 100 21 0 0 17 37 30262141 30262161 0.026 39.2
"SNP_FB_0763988" "chr4A" 95.652 23 1 0 15 37 1310280 1310302 0.09 38.3
"SNP_FB_0763988" "chr4A" 89.286 28 3 0 4 31 3353890 3353863 0.09 38.3
"SNP_FB_0763988" "chr4A" 89.286 28 3 0 4 31 3366013 3365986 0.09 38.3
"SNP_FB_0763988" "chr4A" 90 30 2 1 19 48 6249921 6249949 0.09 38.3
"SNP_FB_0763988" "chr4A" 90 30 2 1 20 48 8181454 8181425 0.09 38.3
"SNP_FB_0763988" "chr4A" 90 30 2 1 20 48 9568101 9568072 0.09 38.3
"SNP_FB_0763988" "chr4A" 90 30 2 1 20 48 11676389 11676418 0.09 38.3
"SNP_FB_0763988" "chr4A" 84.848 33 5 0 3 35 11781744 11781712 0.09 38.3
"SNP_FB_0763988" "chr4A" 89.286 28 3 0 4 31 14566924 14566897 0.09 38.3
"SNP_FB_0763988" "chr4A" 84.848 33 5 0 5 37 15062155 15062123 0.09 38.3
"SNP_FB_0763988" "chr4A" 84.848 33 5 0 5 37 15120422 15120390 0.09 38.3
"SNP_FB_0763988" "chr4A" 90 30 2 1 20 48 20579241 20579212 0.09 38.3
"SNP_FB_0763988" "chr4A" 90 30 2 1 20 48 20584676 20584647 0.09 38.3
"SNP_FB_0763988" "chr4A" 90 30 2 1 20 48 20599282 20599253 0.09 38.3
"SNP_FB_0763988" "chr4A" 89.286 28 3 0 3 30 21891653 21891680 0.09 38.3
"SNP_FB_0763988" "chr4A" 90 30 2 1 20 48 25926699 25926670 0.09 38.3
"SNP_FB_0763988" "chr4A" 90 30 2 1 20 48 26435392 26435363 0.09 38.3
"SNP_FB_0763988" "chr4A" 90 30 2 1 20 48 28418790 28418761 0.09 38.3
"SNP_FB_0763988" "chr4A" 85.714 35 4 1 3 37 30262482 30262515 0.09 38.3
"SNP_FB_0763988" "chr4A" 84.848 33 5 0 5 37 31416778 31416746 0.09 38.3
"SNP_FB_0763988" "chr4A" 86.667 30 4 0 5 34 6640977 6641006 0.09 37.4
"SNP_FB_0763988" "chr4A" 86.667 30 4 0 5 34 12333969 12333940 0.09 37.4
"SNP_FB_0763988" "chr4A" 86.667 30 4 0 5 34 12364795 12364766 0.09 37.4
"SNP_FB_0763988" "chr4A" 92 25 2 0 5 29 12447488 12447464 0.09 37.4
"SNP_FB_0763988" "chr4A" 87.5 32 3 1 18 48 21370436 21370405 0.09 37.4
"SNP_FB_0763988" "chr4A" 86.667 30 4 0 1 30 23260151 23260180 0.09 37.4
"SNP_FB_0763988" "chr4A" 86.667 30 4 0 1 30 23271003 23271032 0.09 37.4
"SNP_FB_0763988" "chr4A" 86.667 30 4 0 17 46 27805691 27805720 0.09 37.4
"SNP_FB_0763988" "chr4A" 88.889 27 3 0 5 31 143119 143145 0.31 36.5
"SNP_FB_0763988" "chr4A" 84.375 32 5 0 5 36 5074533 5074502 0.31 36.5
"SNP_FB_0763988" "chr4A" 88.889 27 3 0 3 29 5866278 5866304 0.31 36.5
"SNP_FB_0763988" "chr4A" 88.889 27 3 0 4 30 10694724 10694750 0.31 36.5
"SNP_FB_0763988" "chr4A" 82.051 39 6 1 1 38 16083972 16084010 0.31 36.5
"SNP_FB_0763988" "chr4A" 95.455 22 1 0 5 26 19652080 19652101 0.31 36.5
"SNP_FB_0763988" "chr4A" 95.455 22 1 0 16 37 20157992 20157971 0.31 36.5
"SNP_FB_0763988" "chr4A" 95.455 22 1 0 16 37 20168995 20168974 0.31 36.5
"SNP_FB_0763988" "chr4A" 88.889 27 3 0 4 30 21658306 21658332 0.31 36.5
"SNP_FB_0763988" "chr4A" 88.889 27 3 0 4 30 21662942 21662968 0.31 36.5
"SNP_FB_0763988" "chr4A" 95.455 22 1 0 16 37 30119120 30119141 0.31 36.5
"SNP_FB_0763988" "chr4A" 86.207 29 4 0 20 48 6572284 6572256 0.31 35.6
"SNP_FB_0763988" "chr4A" 100 19 0 0 19 37 8498244 8498262 0.31 35.6
"SNP_FB_0763988" "chr4A" 87.097 31 3 1 19 48 15972098 15972128 0.31 35.6
"SNP_FB_0763988" "chr4A" 100 19 0 0 19 37 18369596 18369578 0.31 35.6
"SNP_FB_0763988" "chr4A" 86.207 29 4 0 20 48 30185323 30185295 0.31 35.6
"SNP_FB_0763988" "chr4A" 95.238 21 1 0 17 37 869175 869155 1.1 34.6
"SNP_FB_0763988" "chr4A" 95.238 21 1 0 17 37 2083145 2083165 1.1 34.6
"SNP_FB_0763988" "chr4A" 83.871 31 5 0 16 46 2554069 2554099 1.1 34.6
"SNP_FB_0763988" "chr4A" 89.286 28 2 1 21 48 6249392 6249366 1.1 34.6
"SNP_FB_0763988" "chr4A" 83.871 31 5 0 4 34 10215790 10215760 1.1 34.6
"SNP_FB_0763988" "chr4A" 84.848 33 4 1 17 48 11592035 11592003 1.1 34.6
"SNP_FB_0763988" "chr4A" 90 30 1 2 20 48 11782089 11782061 1.1 34.6
"SNP_FB_0763988" "chr4A" 95.238 21 1 0 5 25 16319157 16319137 1.1 34.6
"SNP_FB_0763988" "chr4A" 88.462 26 3 0 5 30 16391881 16391906 1.1 34.6
"SNP_FB_0763988" "chr4A" 95.238 21 1 0 5 25 17649608 17649628 1.1 34.6
"SNP_FB_0763988" "chr4A" 88.462 26 3 0 5 30 21759495 21759520 1.1 34.6
"SNP_FB_0763988" "chr4A" 80.556 36 7 0 1 36 21892429 21892464 1.1 34.6
"SNP_FB_0763988" "chr4A" 80.556 36 7 0 3 38 28499431 28499466 1.1 34.6
"SNP_FB_0763988" "chr4A" 80.556 36 7 0 3 38 28507966 28508001 1.1 34.6
"SNP_FB_0763988" "chr4A" 95.238 21 1 0 20 40 29335680 29335700 1.1 34.6
"SNP_FB_0763988" "chr4A" 84.848 33 4 1 17 48 29709199 29709231 1.1 34.6
"SNP_FB_0763988" "chr4A" 83.871 31 5 0 5 35 30184180 30184150 1.1 34.6
"SNP_FB_0763988" "chr4A" 100 18 0 0 20 37 3456624 3456607 1.1 33.7
"SNP_FB_0763988" "chr4A" 100 18 0 0 3 20 4907441 4907458 1.1 33.7
"SNP_FB_0763988" "chr4A" 81.818 33 6 0 5 37 6321837 6321869 1.1 33.7
"SNP_FB_0763988" "chr4A" 82.857 35 5 1 3 37 6345887 6345854 1.1 33.7
"SNP_FB_0763988" "chr4A" 91.304 23 2 0 15 37 6346228 6346206 1.1 33.7
"SNP_FB_0763988" "chr4A" 100 18 0 0 20 37 8498808 8498791 1.1 33.7
"SNP_FB_0763988" "chr4A" 85.714 28 4 0 1 28 8642276 8642249 1.1 33.7
"SNP_FB_0763988" "chr4A" 86.667 30 3 1 20 48 8917856 8917885 1.1 33.7
"SNP_FB_0763988" "chr4A" 81.818 33 6 0 5 37 8923459 8923491 1.1 33.7
"SNP_FB_0763988" "chr4A" 100 18 0 0 3 20 14909480 14909497 1.1 33.7
"SNP_FB_0763988" "chr4A" 100 18 0 0 19 36 15643697 15643680 1.1 33.7
"SNP_FB_0763988" "chr4A" 81.818 33 6 0 5 37 18912298 18912266 1.1 33.7
"SNP_FB_0763988" "chr4A" 100 18 0 0 20 37 19466432 19466415 1.1 33.7
"SNP_FB_0763988" "chr4A" 100 18 0 0 20 37 20706101 20706084 1.1 33.7
"SNP_FB_0763988" "chr4A" 100 18 0 0 20 37 22462843 22462860 1.1 33.7
"SNP_FB_0763988" "chr4A" 100 18 0 0 20 37 24005867 24005884 1.1 33.7
"SNP_FB_0763988" "chr4A" 86.667 30 3 1 20 48 24716917 24716888 1.1 33.7
"SNP_FB_0763988" "chr4A" 81.818 33 6 0 5 37 25007733 25007701 1.1 33.7
"SNP_FB_0763988" "chr4A" 81.818 33 6 0 5 37 27872896 27872864 1.1 33.7
"SNP_FB_0763988" "chr4A" 100 18 0 0 3 20 28796773 28796790 1.1 33.7
"SNP_FB_0763988" "chr4A" 100 18 0 0 3 20 29571666 29571649 1.1 33.7
"SNP_FB_0763988" "chr4A" 100 18 0 0 20 37 30237224 30237241 1.1 33.7
"SNP_FB_0763988" "chr4A" 86.667 30 3 1 19 48 30858814 30858786 1.1 33.7
"SNP_FB_0763988" "chr4A" 86.667 30 3 1 19 48 30859252 30859224 1.1 33.7
"SNP_FB_0763988" "chr4A" 87.097 31 1 2 20 48 6099909 6099880 3.8 32.8
"SNP_FB_0763988" "chr4A" 84.375 32 4 1 18 48 6521630 6521599 3.8 32.8
"SNP_FB_0763988" "chr4A" 88 25 3 0 5 29 11273796 11273820 3.8 32.8
"SNP_FB_0763988" "chr4A" 83.333 30 5 0 19 48 11744779 11744808 3.8 32.8
"SNP_FB_0763988" "chr4A" 83.333 30 5 0 19 48 11754082 11754111 3.8 32.8
"SNP_FB_0763988" "chr4A" 84.375 32 4 1 18 48 13992020 13992051 3.8 32.8
"SNP_FB_0763988" "chr4A" 88 25 3 0 5 29 16394681 16394705 3.8 32.8
"SNP_FB_0763988" "chr4A" 95 20 1 0 5 24 17655560 17655579 3.8 32.8
"SNP_FB_0763988" "chr4A" 88 25 3 0 5 29 17662081 17662057 3.8 32.8
"SNP_FB_0763988" "chr4A" 95 20 1 0 18 37 18189299 18189280 3.8 32.8
"SNP_FB_0763988" "chr4A" 95 20 1 0 13 32 18583941 18583960 3.8 32.8
"SNP_FB_0763988" "chr4A" 95 20 1 0 3 22 18757905 18757924 3.8 32.8
"SNP_FB_0763988" "chr4A" 84.375 32 4 1 18 48 18892544 18892575 3.8 32.8
"SNP_FB_0763988" "chr4A" 95 20 1 0 18 37 19263780 19263799 3.8 32.8
"SNP_FB_0763988" "chr4A" 83.333 30 5 0 19 48 20367731 20367702 3.8 32.8
"SNP_FB_0763988" "chr4A" 95 20 1 0 5 24 21467244 21467263 3.8 32.8
"SNP_FB_0763988" "chr4A" 87.097 31 1 2 20 48 23287614 23287643 3.8 32.8
"SNP_FB_0763988" "chr4A" 95.455 22 0 1 1 22 28837355 28837375 3.8 32.8
"SNP_FB_0763988" "chr4A" 95 20 1 0 18 37 29570528 29570547 3.8 32.8
"SNP_FB_0763988" "chr4A" 88 25 3 0 20 44 30618269 30618293 3.8 32.8
"SNP_FB_0763988" "chr4A" 88 25 3 0 20 44 30630432 30630456 3.8 32.8
"SNP_FB_0763988" "chr4A" 85.185 27 4 0 20 46 3410433 3410459 3.8 31.9
"SNP_FB_0763988" "chr4A" 100 17 0 0 3 19 5344046 5344062 3.8 31.9
"SNP_FB_0763988" "chr4A" 100 17 0 0 3 19 5968044 5968028 3.8 31.9
"SNP_FB_0763988" "chr4A" 100 17 0 0 20 36 8009465 8009481 3.8 31.9
"SNP_FB_0763988" "chr4A" 90.909 22 2 0 16 37 13268058 13268037 3.8 31.9
"SNP_FB_0763988" "chr4A" 100 17 0 0 3 19 14638391 14638407 3.8 31.9
"SNP_FB_0763988" "chr4A" 100 17 0 0 4 20 15625287 15625271 3.8 31.9
"SNP_FB_0763988" "chr4A" 85.185 27 4 0 5 31 15734071 15734097 3.8 31.9
"SNP_FB_0763988" "chr4A" 90.909 22 2 0 5 26 16594354 16594375 3.8 31.9
"SNP_FB_0763988" "chr4A" 100 17 0 0 4 20 24639570 24639586 3.8 31.9
"SNP_FB_0763988" "chr4A" 100 17 0 0 3 19 27291822 27291806 3.8 31.9
"SNP_FB_0763988" "chr4A" 100 17 0 0 20 36 29066555 29066571 3.8 31.9
"SNP_FB_0763988" "chr4A" 100 17 0 0 19 35 30858665 30858649 3.8 31.9
"SNP_FB_0763988" "chr4A" 86.207 29 3 1 19 46 31496099 31496127 3.8 31.9
"SNP_FB_0763988" "chr6A" 93.617 47 2 1 3 48 7263740 7263786 5.31e-11 68.9
"SNP_FB_0763988" "chr6A" 93.617 47 2 1 3 48 11068644 11068690 5.31e-11 68.9
"SNP_FB_0763988" "chr6A" 93.333 45 3 0 4 48 12243670 12243626 5.31e-11 68.9
"SNP_FB_0763988" "chr6A" 93.333 45 3 0 4 48 12254639 12254595 5.31e-11 68.9
"SNP_FB_0763988" "chr6A" 93.617 47 2 1 3 48 13443358 13443312 5.31e-11 68.9
"SNP_FB_0763988" "chr6A" 93.617 47 2 1 3 48 28150822 28150776 5.31e-11 68.9
"SNP_FB_0763988" "chr6A" 93.617 47 2 1 3 48 35989616 35989662 5.31e-11 68.9
"SNP_FB_0763988" "chr6A" 93.617 47 2 1 3 48 36002155 36002201 5.31e-11 68.9
"SNP_FB_0763988" "chr6A" 93.617 47 2 1 3 48 37447857 37447811 5.31e-11 68.9
"SNP_FB_0763988" "chr6A" 93.182 44 3 0 5 48 15034348 15034391 1.85e-10 67.1
"SNP_FB_0763988" "chr6A" 93.182 44 3 0 5 48 15047034 15047077 1.85e-10 67.1
"SNP_FB_0763988" "chr6A" 93.182 44 3 0 5 48 28754325 28754282 1.85e-10 67.1
"SNP_FB_0763988" "chr6A" 91.304 46 4 0 3 48 13059280 13059325 1.85e-10 66.2
"SNP_FB_0763988" "chr6A" 91.304 46 4 0 1 46 18382873 18382828 1.85e-10 66.2
"SNP_FB_0763988" "chr6A" 91.304 46 4 0 3 48 29783808 29783853 1.85e-10 66.2
"SNP_FB_0763988" "chr6A" 91.304 46 4 0 3 48 35035825 35035870 1.85e-10 66.2
"SNP_FB_0763988" "chr6A" 97.368 38 1 0 3 40 26686811 26686848 6.47e-10 65.3
"SNP_FB_0763988" "chr6A" 91.489 47 3 1 3 48 171869 171823 6.47e-10 64.4
"SNP_FB_0763988" "chr6A" 91.489 47 3 1 3 48 183824 183778 6.47e-10 64.4
"SNP_FB_0763988" "chr6A" 91.489 47 3 1 3 48 7264104 7264150 6.47e-10 64.4
"SNP_FB_0763988" "chr6A" 91.489 47 3 1 3 48 12958429 12958383 6.47e-10 64.4
"SNP_FB_0763988" "chr6A" 100 35 0 0 3 37 16113788 16113754 6.47e-10 64.4
"SNP_FB_0763988" "chr6A" 91.489 47 3 1 3 48 17832459 17832505 6.47e-10 64.4
"SNP_FB_0763988" "chr6A" 91.489 47 3 1 3 48 17911616 17911662 6.47e-10 64.4
"SNP_FB_0763988" "chr6A" 91.489 47 3 1 3 48 24373671 24373717 6.47e-10 64.4
"SNP_FB_0763988" "chr6A" 91.489 47 3 1 3 48 26538940 26538986 6.47e-10 64.4
"SNP_FB_0763988" "chr6A" 91.489 47 3 1 3 48 33287894 33287848 6.47e-10 64.4
"SNP_FB_0763988" "chr6A" 91.489 47 3 1 3 48 35036206 35036160 6.47e-10 64.4
"SNP_FB_0763988" "chr6A" 91.489 47 3 1 3 48 36458207 36458253 6.47e-10 64.4
"SNP_FB_0763988" "chr6A" 100 34 0 0 4 37 3297389 3297422 2.26e-09 62.6
"SNP_FB_0763988" "chr6A" 91.304 46 3 1 3 48 11461531 11461487 2.26e-09 62.6
"SNP_FB_0763988" "chr6A" 100 34 0 0 4 37 27199343 27199376 2.26e-09 62.6
"SNP_FB_0763988" "chr6A" 100 34 0 0 4 37 27209847 27209880 2.26e-09 62.6
"SNP_FB_0763988" "chr6A" 94.872 39 2 0 3 41 33274349 33274387 2.26e-09 62.6
"SNP_FB_0763988" "chr6A" 91.304 46 3 1 3 47 37424706 37424751 2.26e-09 62.6
"SNP_FB_0763988" "chr6A" 91.111 45 3 1 3 46 25219401 25219357 7.88e-09 60.8
"SNP_FB_0763988" "chr6A" 89.362 47 4 1 3 48 7925436 7925482 2.75e-08 59.9
"SNP_FB_0763988" "chr6A" 89.362 47 4 1 3 48 8444290 8444336 2.75e-08 59.9
"SNP_FB_0763988" "chr6A" 89.362 47 4 1 3 48 8456440 8456486 2.75e-08 59.9
"SNP_FB_0763988" "chr6A" 89.362 47 4 1 3 48 8468590 8468636 2.75e-08 59.9
"SNP_FB_0763988" "chr6A" 89.362 47 4 1 3 48 11067916 11067962 2.75e-08 59.9
"SNP_FB_0763988" "chr6A" 89.362 47 4 1 3 48 11196083 11196129 2.75e-08 59.9
"SNP_FB_0763988" "chr6A" 89.362 47 4 1 3 48 12525806 12525852 2.75e-08 59.9
"SNP_FB_0763988" "chr6A" 89.362 47 4 1 3 48 13764677 13764631 2.75e-08 59.9
"SNP_FB_0763988" "chr6A" 89.362 47 4 1 3 48 16919756 16919802 2.75e-08 59.9
"SNP_FB_0763988" "chr6A" 89.362 47 4 1 3 48 16921484 16921530 2.75e-08 59.9
"SNP_FB_0763988" "chr6A" 89.362 47 4 1 3 48 22002899 22002945 2.75e-08 59.9
"SNP_FB_0763988" "chr6A" 89.362 47 4 1 3 48 24068382 24068336 2.75e-08 59.9
"SNP_FB_0763988" "chr6A" 89.362 47 4 1 3 48 25167608 25167654 2.75e-08 59.9
"SNP_FB_0763988" "chr6A" 89.362 47 4 1 3 48 29826524 29826478 2.75e-08 59.9
"SNP_FB_0763988" "chr6A" 89.362 47 4 1 3 48 30842386 30842340 2.75e-08 59.9
"SNP_FB_0763988" "chr6A" 89.362 47 4 1 3 48 30998618 30998664 2.75e-08 59.9
"SNP_FB_0763988" "chr6A" 89.362 47 4 1 3 48 33692551 33692597 2.75e-08 59.9
"SNP_FB_0763988" "chr6A" 90.476 42 4 0 5 46 15195396 15195437 2.75e-08 59
"SNP_FB_0763988" "chr6A" 90.476 42 4 0 5 46 15203479 15203520 2.75e-08 59
"SNP_FB_0763988" "chr6A" 90.909 44 3 1 5 47 28879743 28879786 2.75e-08 59
"SNP_FB_0763988" "chr6A" 87.234 47 6 0 1 47 30193273 30193227 2.75e-08 59
"SNP_FB_0763988" "chr6A" 87.234 47 6 0 1 47 30199896 30199850 2.75e-08 59
"SNP_FB_0763988" "chr6A" 90.909 44 3 1 5 48 36365614 36365656 2.75e-08 59
"SNP_FB_0763988" "chr6A" 89.13 46 4 1 3 48 3855354 3855398 9.6e-08 58.1
"SNP_FB_0763988" "chr6A" 97.059 34 1 0 4 37 4259930 4259963 9.6e-08 58.1
"SNP_FB_0763988" "chr6A" 89.13 46 4 1 3 47 5359042 5358997 9.6e-08 58.1
"SNP_FB_0763988" "chr6A" 97.059 34 1 0 4 37 24502298 24502331 9.6e-08 58.1
"SNP_FB_0763988" "chr6A" 97.059 34 1 0 4 37 24502632 24502665 9.6e-08 58.1
"SNP_FB_0763988" "chr6A" 89.13 46 4 1 3 48 32432005 32432049 9.6e-08 58.1
"SNP_FB_0763988" "chr6A" 89.13 46 4 1 3 48 33019512 33019556 9.6e-08 58.1
"SNP_FB_0763988" "chr6A" 90.698 43 3 1 5 46 5248498 5248540 9.6e-08 57.2
"SNP_FB_0763988" "chr6A" 94.737 38 1 1 3 39 17026962 17026999 9.6e-08 57.2
"SNP_FB_0763988" "chr6A" 88.372 43 5 0 3 45 20001794 20001752 3.35e-07 56.3
"SNP_FB_0763988" "chr6A" 97.143 35 0 1 3 37 23256824 23256791 3.35e-07 56.3
"SNP_FB_0763988" "chr6A" 88.372 43 5 0 4 46 25026247 25026205 3.35e-07 56.3
"SNP_FB_0763988" "chr6A" 85.417 48 7 0 1 48 25836402 25836449 3.35e-07 56.3
"SNP_FB_0763988" "chr6A" 85.417 48 7 0 1 48 26698238 26698191 3.35e-07 56.3
"SNP_FB_0763988" "chr6A" 96.97 33 1 0 3 35 31599006 31598974 3.35e-07 56.3
"SNP_FB_0763988" "chr6A" 94.286 35 2 0 3 37 6260635 6260669 3.35e-07 55.4
"SNP_FB_0763988" "chr6A" 94.286 35 2 0 3 37 6267861 6267895 3.35e-07 55.4
"SNP_FB_0763988" "chr6A" 87.234 47 5 1 3 48 6354929 6354883 3.35e-07 55.4
"SNP_FB_0763988" "chr6A" 87.234 47 5 1 3 48 6638957 6639003 3.35e-07 55.4
"SNP_FB_0763988" "chr6A" 87.234 47 5 1 3 48 6657850 6657896 3.35e-07 55.4
"SNP_FB_0763988" "chr6A" 87.234 47 5 1 3 48 8530336 8530382 3.35e-07 55.4
"SNP_FB_0763988" "chr6A" 87.234 47 5 1 3 48 12221608 12221654 3.35e-07 55.4
"SNP_FB_0763988" "chr6A" 87.234 47 5 1 3 48 12243074 12243120 3.35e-07 55.4
"SNP_FB_0763988" "chr6A" 87.234 47 5 1 3 48 12254043 12254089 3.35e-07 55.4
"SNP_FB_0763988" "chr6A" 87.234 47 5 1 3 48 12613428 12613382 3.35e-07 55.4
"SNP_FB_0763988" "chr6A" 94.286 35 2 0 3 37 12701355 12701321 3.35e-07 55.4
"SNP_FB_0763988" "chr6A" 94.286 35 2 0 3 37 12712595 12712561 3.35e-07 55.4
"SNP_FB_0763988" "chr6A" 94.286 35 2 0 3 37 14709455 14709489 3.35e-07 55.4
"SNP_FB_0763988" "chr6A" 87.234 47 5 1 3 48 14769171 14769125 3.35e-07 55.4
"SNP_FB_0763988" "chr6A" 87.234 47 5 1 3 48 16407167 16407213 3.35e-07 55.4
"SNP_FB_0763988" "chr6A" 87.234 47 5 1 3 48 16432894 16432940 3.35e-07 55.4
"SNP_FB_0763988" "chr6A" 87.234 47 5 1 3 48 24371102 24371056 3.35e-07 55.4
"SNP_FB_0763988" "chr6A" 87.234 47 5 1 3 48 27150647 27150601 3.35e-07 55.4
"SNP_FB_0763988" "chr6A" 87.234 47 5 1 3 48 27508153 27508199 3.35e-07 55.4
"SNP_FB_0763988" "chr6A" 87.234 47 5 1 3 48 27518846 27518892 3.35e-07 55.4
"SNP_FB_0763988" "chr6A" 87.234 47 5 1 3 48 29577564 29577610 3.35e-07 55.4
"SNP_FB_0763988" "chr6A" 87.234 47 5 1 3 48 32297121 32297167 3.35e-07 55.4
"SNP_FB_0763988" "chr6A" 87.234 47 5 1 3 48 34792264 34792310 3.35e-07 55.4
"SNP_FB_0763988" "chr6A" 87.234 47 5 1 3 48 36458079 36458125 3.35e-07 55.4
"SNP_FB_0763988" "chr6A" 87.234 47 5 1 3 48 37448221 37448175 3.35e-07 55.4
"SNP_FB_0763988" "chr6A" 96.875 32 1 0 3 34 2057219 2057250 1.17e-06 54.5
"SNP_FB_0763988" "chr6A" 88.636 44 4 1 4 46 2231974 2232017 1.17e-06 54.5
"SNP_FB_0763988" "chr6A" 85.714 49 6 1 1 48 8228469 8228421 1.17e-06 54.5
"SNP_FB_0763988" "chr6A" 88.636 44 4 1 4 46 15033336 15033293 1.17e-06 54.5
"SNP_FB_0763988" "chr6A" 88.636 44 4 1 4 46 15046022 15045979 1.17e-06 54.5
"SNP_FB_0763988" "chr6A" 89.13 46 3 2 3 48 21977786 21977743 1.17e-06 54.5
"SNP_FB_0763988" "chr6A" 89.13 46 3 2 3 48 26597196 26597239 1.17e-06 54.5
"SNP_FB_0763988" "chr6A" 87.5 48 3 2 3 48 34983574 34983620 1.17e-06 54.5
"SNP_FB_0763988" "chr6A" 94.118 34 2 0 4 37 8177315 8177282 1.17e-06 53.6
"SNP_FB_0763988" "chr6A" 94.118 34 2 0 4 37 24501931 24501898 1.17e-06 53.6
"SNP_FB_0763988" "chr6A" 94.118 34 2 0 4 37 26268639 26268672 1.17e-06 53.6
"SNP_FB_0763988" "chr6A" 94.118 34 2 0 4 37 30569630 30569663 1.17e-06 53.6
"SNP_FB_0763988" "chr6A" 94.118 34 2 0 4 37 30762058 30762091 1.17e-06 53.6
"SNP_FB_0763988" "chr6A" 86.957 46 5 1 3 48 31806415 31806371 1.17e-06 53.6
"SNP_FB_0763988" "chr6A" 87.5 48 4 2 3 48 35294716 35294669 1.17e-06 53.6
"SNP_FB_0763988" "chr6A" 86.667 45 4 1 3 47 172234 172192 4.08e-06 52.7
"SNP_FB_0763988" "chr6A" 86.667 45 4 1 3 47 184189 184147 4.08e-06 52.7
"SNP_FB_0763988" "chr6A" 84.783 46 7 0 3 48 30151556 30151511 4.08e-06 52.7
"SNP_FB_0763988" "chr6A" 86.047 43 6 0 4 46 12265648 12265606 4.08e-06 51.8
"SNP_FB_0763988" "chr6A" 93.939 33 2 0 3 35 14859600 14859632 4.08e-06 51.8
"SNP_FB_0763988" "chr6A" 100 28 0 0 3 30 25570957 25570984 4.08e-06 51.8
"SNP_FB_0763988" "chr6A" 86.667 45 5 1 5 48 25831940 25831896 4.08e-06 51.8
"SNP_FB_0763988" "chr6A" 96.667 30 1 0 8 37 2864682 2864711 1.42e-05 50.9
"SNP_FB_0763988" "chr6A" 85.106 47 6 1 3 48 4406963 4406917 1.42e-05 50.9
"SNP_FB_0763988" "chr6A" 85.106 47 6 1 3 48 4439527 4439573 1.42e-05 50.9
"SNP_FB_0763988" "chr6A" 85.106 47 6 1 3 48 5523371 5523417 1.42e-05 50.9
"SNP_FB_0763988" "chr6A" 96.667 30 1 0 1 30 5622703 5622674 1.42e-05 50.9
"SNP_FB_0763988" "chr6A" 85.106 47 6 1 3 48 9364212 9364258 1.42e-05 50.9
"SNP_FB_0763988" "chr6A" 91.429 35 3 0 3 37 11069007 11069041 1.42e-05 50.9
"SNP_FB_0763988" "chr6A" 85.106 47 6 1 3 48 14111082 14111036 1.42e-05 50.9
"SNP_FB_0763988" "chr6A" 85.106 47 6 1 3 48 14113032 14112986 1.42e-05 50.9
"SNP_FB_0763988" "chr6A" 85.106 47 6 1 3 48 14125072 14125026 1.42e-05 50.9
"SNP_FB_0763988" "chr6A" 85.106 47 6 1 3 48 26538310 26538356 1.42e-05 50.9
"SNP_FB_0763988" "chr6A" 96.667 30 1 0 3 32 26538598 26538627 1.42e-05 50.9
"SNP_FB_0763988" "chr6A" 86.364 44 5 1 6 48 1387333 1387376 1.42e-05 50
"SNP_FB_0763988" "chr6A" 86.364 44 5 1 6 48 1401240 1401283 1.42e-05 50
"SNP_FB_0763988" "chr6A" 86.364 44 5 1 6 48 1414805 1414848 1.42e-05 50
"SNP_FB_0763988" "chr6A" 86.957 46 4 2 3 48 7263282 7263239 1.42e-05 50
"SNP_FB_0763988" "chr6A" 86.957 46 4 2 3 48 16711321 16711278 1.42e-05 50
"SNP_FB_0763988" "chr6A" 93.75 32 2 0 4 35 17765785 17765816 1.42e-05 50
"SNP_FB_0763988" "chr6A" 94.118 34 1 1 4 37 18259534 18259502 1.42e-05 50
"SNP_FB_0763988" "chr6A" 100 27 0 0 5 31 21519064 21519038 1.42e-05 50
"SNP_FB_0763988" "chr6A" 86.957 46 4 2 3 48 21978847 21978804 1.42e-05 50
"SNP_FB_0763988" "chr6A" 86.957 46 4 2 3 48 24551174 24551217 1.42e-05 50
"SNP_FB_0763988" "chr6A" 94.118 34 1 1 3 36 24716718 24716686 1.42e-05 50
"SNP_FB_0763988" "chr6A" 100 27 0 0 4 30 25910023 25910049 1.42e-05 50
"SNP_FB_0763988" "chr6A" 84.783 46 6 1 3 48 1113720 1113676 4.97e-05 49.1
"SNP_FB_0763988" "chr6A" 84.091 44 7 0 5 48 3855087 3855130 4.97e-05 49.1
"SNP_FB_0763988" "chr6A" 96.552 29 1 0 3 31 6658213 6658241 4.97e-05 49.1
"SNP_FB_0763988" "chr6A" 84.783 46 6 1 4 48 12244034 12243989 4.97e-05 49.1
"SNP_FB_0763988" "chr6A" 84.783 46 6 1 4 48 12255003 12254958 4.97e-05 49.1
"SNP_FB_0763988" "chr6A" 96.552 29 1 0 3 31 13127419 13127447 4.97e-05 49.1
"SNP_FB_0763988" "chr6A" 87.179 39 5 0 3 41 17833092 17833054 4.97e-05 49.1
"SNP_FB_0763988" "chr6A" 87.179 39 5 0 3 41 17912249 17912211 4.97e-05 49.1
"SNP_FB_0763988" "chr6A" 96.552 29 1 0 3 31 32582950 32582922 4.97e-05 49.1
"SNP_FB_0763988" "chr6A" 84.091 44 7 0 3 46 37421182 37421225 4.97e-05 49.1
"SNP_FB_0763988" "chr6A" 93.939 33 1 1 17 48 172986 172954 4.97e-05 48.2
"SNP_FB_0763988" "chr6A" 93.939 33 1 1 17 48 184941 184909 4.97e-05 48.2
"SNP_FB_0763988" "chr6A" 82.609 46 8 0 3 48 3854387 3854432 4.97e-05 48.2
"SNP_FB_0763988" "chr6A" 86.667 45 4 2 5 48 4643872 4643829 4.97e-05 48.2
"SNP_FB_0763988" "chr6A" 93.548 31 2 0 4 34 9418281 9418251 4.97e-05 48.2
"SNP_FB_0763988" "chr6A" 93.548 31 2 0 4 34 9431789 9431759 4.97e-05 48.2
"SNP_FB_0763988" "chr6A" 93.548 31 2 0 4 34 9443878 9443848 4.97e-05 48.2
"SNP_FB_0763988" "chr6A" 93.548 31 2 0 3 33 12244724 12244754 4.97e-05 48.2
"SNP_FB_0763988" "chr6A" 93.548 31 2 0 3 33 12255693 12255723 4.97e-05 48.2
"SNP_FB_0763988" "chr6A" 89.474 38 3 1 3 39 17027326 17027363 4.97e-05 48.2
"SNP_FB_0763988" "chr6A" 82.609 46 8 0 1 46 26091660 26091615 4.97e-05 48.2
"SNP_FB_0763988" "chr6A" 82.609 46 8 0 3 48 31834533 31834578 4.97e-05 48.2
"SNP_FB_0763988" "chr6A" 90.909 33 3 0 3 35 1283770 1283802 0.000174 47.3
"SNP_FB_0763988" "chr6A" 90.909 33 3 0 3 35 6355398 6355366 0.000174 47.3
"SNP_FB_0763988" "chr6A" 84.444 45 6 1 5 48 7769953 7769909 0.000174 47.3
"SNP_FB_0763988" "chr6A" 91.429 35 2 1 3 37 12246986 12246953 0.000174 47.3
"SNP_FB_0763988" "chr6A" 91.429 35 2 1 3 37 12257955 12257922 0.000174 47.3
"SNP_FB_0763988" "chr6A" 90.909 33 3 0 5 37 30569301 30569333 0.000174 47.3
"SNP_FB_0763988" "chr6A" 89.189 37 3 1 3 38 2398575 2398539 0.000174 46.4
"SNP_FB_0763988" "chr6A" 93.333 30 2 0 3 32 3493544 3493515 0.000174 46.4
"SNP_FB_0763988" "chr6A" 82.979 47 7 1 3 48 4406598 4406552 0.000174 46.4
"SNP_FB_0763988" "chr6A" 82.979 47 7 1 3 48 4438386 4438340 0.000174 46.4
"SNP_FB_0763988" "chr6A" 88.571 35 4 0 3 37 11582396 11582362 0.000174 46.4
"SNP_FB_0763988" "chr6A" 93.333 30 2 0 3 32 16920132 16920161 0.000174 46.4
"SNP_FB_0763988" "chr6A" 93.333 30 2 0 3 32 16921860 16921889 0.000174 46.4
"SNP_FB_0763988" "chr6A" 82.979 47 7 1 3 48 18406704 18406658 0.000174 46.4
"SNP_FB_0763988" "chr6A" 93.333 30 2 0 1 30 23673113 23673142 0.000174 46.4
"SNP_FB_0763988" "chr6A" 93.333 30 2 0 1 30 24058507 24058536 0.000174 46.4
"SNP_FB_0763988" "chr6A" 93.75 32 1 1 18 48 32517811 32517842 0.000174 46.4
"SNP_FB_0763988" "chr6A" 86.364 44 4 2 3 46 33427744 33427703 0.000174 46.4
"SNP_FB_0763988" "chr6A" 88.571 35 4 0 3 37 33929855 33929889 0.000174 46.4
"SNP_FB_0763988" "chr6A" 90.625 32 3 0 17 48 1114064 1114033 0.000606 45.5
"SNP_FB_0763988" "chr6A" 84.091 44 6 1 6 48 10471573 10471616 0.000606 45.5
"SNP_FB_0763988" "chr6A" 84.783 46 5 2 3 48 11460672 11460715 0.000606 45.5
"SNP_FB_0763988" "chr6A" 91.176 34 2 1 3 36 21130301 21130333 0.000606 45.5
"SNP_FB_0763988" "chr6A" 84.783 46 5 2 3 48 21976950 21976993 0.000606 45.5
"SNP_FB_0763988" "chr6A" 91.176 34 2 1 16 48 30740606 30740639 0.000606 45.5
"SNP_FB_0763988" "chr6A" 90.625 32 3 0 4 35 33746043 33746074 0.000606 45.5
"SNP_FB_0763988" "chr6A" 88.235 34 4 0 3 36 172993 173026 0.000606 44.6
"SNP_FB_0763988" "chr6A" 88.235 34 4 0 3 36 184948 184981 0.000606 44.6
"SNP_FB_0763988" "chr6A" 88.889 36 3 1 14 48 5359367 5359332 0.000606 44.6
"SNP_FB_0763988" "chr6A" 93.103 29 2 0 3 31 14111420 14111392 0.000606 44.6
"SNP_FB_0763988" "chr6A" 82.609 46 7 1 1 46 23611102 23611058 0.000606 44.6
"SNP_FB_0763988" "chr6A" 93.103 29 2 0 1 29 24044953 24044981 0.000606 44.6
"SNP_FB_0763988" "chr6A" 88.889 36 3 1 3 37 26686877 26686842 0.000606 44.6
"SNP_FB_0763988" "chr6A" 87.5 40 3 2 11 48 2864325 2864364 0.002 43.7
"SNP_FB_0763988" "chr6A" 96.154 26 1 0 3 28 6657508 6657533 0.002 43.7
"SNP_FB_0763988" "chr6A" 90.909 33 2 1 16 48 13241686 13241717 0.002 43.7
"SNP_FB_0763988" "chr6A" 90.909 33 2 1 16 48 13257189 13257220 0.002 43.7
"SNP_FB_0763988" "chr6A" 90.909 33 2 1 17 48 14445444 14445476 0.002 43.7
"SNP_FB_0763988" "chr6A" 90.323 31 3 0 18 48 15034616 15034586 0.002 43.7
"SNP_FB_0763988" "chr6A" 90.323 31 3 0 18 48 15047302 15047272 0.002 43.7
"SNP_FB_0763988" "chr6A" 90.323 31 3 0 4 34 29326601 29326571 0.002 43.7
"SNP_FB_0763988" "chr6A" 90.909 33 2 1 5 37 31605735 31605766 0.002 43.7
"SNP_FB_0763988" "chr6A" 87.879 33 4 0 5 37 9689438 9689470 0.002 42.8
"SNP_FB_0763988" "chr6A" 87.879 33 4 0 5 37 10544540 10544572 0.002 42.8
"SNP_FB_0763988" "chr6A" 87.879 33 4 0 5 37 10826332 10826300 0.002 42.8
"SNP_FB_0763988" "chr6A" 92.857 28 2 0 4 31 18958013 18958040 0.002 42.8
"SNP_FB_0763988" "chr6A" 92.857 28 2 0 3 30 20001455 20001428 0.002 42.8
"SNP_FB_0763988" "chr6A" 88.571 35 3 1 3 37 22271511 22271478 0.002 42.8
"SNP_FB_0763988" "chr6A" 81.395 43 8 0 4 46 25910630 25910672 0.002 42.8
"SNP_FB_0763988" "chr6A" 92.857 28 2 0 3 30 29274608 29274581 0.002 42.8
"SNP_FB_0763988" "chr6A" 88.571 35 3 1 3 37 35257880 35257913 0.002 42.8
"SNP_FB_0763988" "chr6A" 90.625 32 2 1 3 34 985825 985855 0.007 41.9
"SNP_FB_0763988" "chr6A" 90.625 32 2 1 3 34 998215 998245 0.007 41.9
"SNP_FB_0763988" "chr6A" 90 30 3 0 19 48 7816373 7816344 0.007 41.9
"SNP_FB_0763988" "chr6A" 90 30 3 0 5 34 10456396 10456367 0.007 41.9
"SNP_FB_0763988" "chr6A" 90.625 32 2 1 18 48 11110204 11110173 0.007 41.9
"SNP_FB_0763988" "chr6A" 85.714 35 5 0 3 37 14753437 14753471 0.007 41.9
"SNP_FB_0763988" "chr6A" 90 30 3 0 1 30 18983717 18983688 0.007 41.9
"SNP_FB_0763988" "chr6A" 80.851 47 8 1 3 48 21461571 21461525 0.007 41.9
"SNP_FB_0763988" "chr6A" 90.625 32 2 1 18 48 21461921 21461890 0.007 41.9
"SNP_FB_0763988" "chr6A" 90.625 32 2 1 18 48 23197737 23197768 0.007 41.9
"SNP_FB_0763988" "chr6A" 90 30 3 0 1 30 24045939 24045968 0.007 41.9
"SNP_FB_0763988" "chr6A" 90 30 3 0 1 30 24046923 24046952 0.007 41.9
"SNP_FB_0763988" "chr6A" 80.851 47 8 1 3 48 35935346 35935392 0.007 41.9
"SNP_FB_0763988" "chr6A" 80.851 47 8 1 3 48 36754915 36754869 0.007 41.9
"SNP_FB_0763988" "chr6A" 90 30 3 0 19 48 37306065 37306094 0.007 41.9
"SNP_FB_0763988" "chr6A" 92.593 27 2 0 3 29 6765477 6765451 0.007 41
"SNP_FB_0763988" "chr6A" 87.5 32 4 0 3 34 12935254 12935285 0.007 41
"SNP_FB_0763988" "chr6A" 82.609 46 6 2 3 48 18598224 18598267 0.007 41
"SNP_FB_0763988" "chr6A" 82.609 46 6 2 3 48 18598566 18598523 0.007 41
"SNP_FB_0763988" "chr6A" 88.235 34 3 1 16 48 25910285 25910318 0.007 41
"SNP_FB_0763988" "chr6A" 87.5 32 4 0 4 35 30700433 30700402 0.007 41
"SNP_FB_0763988" "chr6A" 89.655 29 3 0 1 29 9544926 9544954 0.026 40.1
"SNP_FB_0763988" "chr6A" 90.323 31 2 1 19 48 10471221 10471251 0.026 40.1
"SNP_FB_0763988" "chr6A" 89.655 29 3 0 11 39 11068287 11068315 0.026 40.1
"SNP_FB_0763988" "chr6A" 89.655 29 3 0 20 48 16966137 16966109 0.026 40.1
"SNP_FB_0763988" "chr6A" 90.323 31 2 1 17 46 25167258 25167288 0.026 40.1
"SNP_FB_0763988" "chr6A" 95.833 24 1 0 3 26 25625218 25625195 0.026 40.1
"SNP_FB_0763988" "chr6A" 95.833 24 1 0 3 26 25638933 25638910 0.026 40.1
"SNP_FB_0763988" "chr6A" 89.655 29 3 0 1 29 27286429 27286457 0.026 40.1
"SNP_FB_0763988" "chr6A" 90.323 31 2 1 7 37 27828047 27828076 0.026 40.1
"SNP_FB_0763988" "chr6A" 85.294 34 5 0 4 37 30512324 30512357 0.026 40.1
"SNP_FB_0763988" "chr6A" 90.323 31 2 1 5 35 31605404 31605433 0.026 40.1
"SNP_FB_0763988" "chr6A" 86.111 36 4 1 14 48 31674684 31674649 0.026 40.1
"SNP_FB_0763988" "chr6A" 92.308 26 2 0 3 28 172639 172614 0.026 39.2
"SNP_FB_0763988" "chr6A" 92.308 26 2 0 3 28 184594 184569 0.026 39.2
"SNP_FB_0763988" "chr6A" 87.097 31 4 0 5 35 1261327 1261357 0.026 39.2
"SNP_FB_0763988" "chr6A" 76.471 51 7 1 3 48 3509947 3509997 0.026 39.2
"SNP_FB_0763988" "chr6A" 87.879 33 3 1 3 35 3854752 3854783 0.026 39.2
"SNP_FB_0763988" "chr6A" 100 21 0 0 17 37 7772452 7772432 0.026 39.2
"SNP_FB_0763988" "chr6A" 87.097 31 4 0 4 34 8501314 8501284 0.026 39.2
"SNP_FB_0763988" "chr6A" 87.097 31 4 0 4 34 9888640 9888610 0.026 39.2
"SNP_FB_0763988" "chr6A" 87.097 31 4 0 4 34 9899366 9899336 0.026 39.2
"SNP_FB_0763988" "chr6A" 87.097 31 4 0 4 34 9916204 9916174 0.026 39.2
"SNP_FB_0763988" "chr6A" 83.333 36 6 0 13 48 13058925 13058960 0.026 39.2
"SNP_FB_0763988" "chr6A" 87.097 31 4 0 4 34 13291311 13291281 0.026 39.2
"SNP_FB_0763988" "chr6A" 87.097 31 4 0 4 34 13304234 13304204 0.026 39.2
"SNP_FB_0763988" "chr6A" 87.879 33 3 1 17 48 16406816 16406848 0.026 39.2
"SNP_FB_0763988" "chr6A" 87.879 33 3 1 17 48 16432543 16432575 0.026 39.2
"SNP_FB_0763988" "chr6A" 87.097 31 4 0 6 36 18812333 18812303 0.026 39.2
"SNP_FB_0763988" "chr6A" 100 21 0 0 17 37 21976610 21976630 0.026 39.2
"SNP_FB_0763988" "chr6A" 100 21 0 0 17 37 23061049 23061069 0.026 39.2
"SNP_FB_0763988" "chr6A" 87.097 31 4 0 18 48 25036323 25036293 0.026 39.2
"SNP_FB_0763988" "chr6A" 87.097 31 4 0 4 34 29882159 29882129 0.026 39.2
"SNP_FB_0763988" "chr6A" 87.879 33 3 1 16 47 30740407 30740439 0.026 39.2
"SNP_FB_0763988" "chr6A" 87.879 33 3 1 17 48 30842704 30842672 0.026 39.2
"SNP_FB_0763988" "chr6A" 87.097 31 4 0 4 34 32448321 32448291 0.026 39.2
"SNP_FB_0763988" "chr6A" 87.097 31 4 0 4 34 32459162 32459132 0.026 39.2
"SNP_FB_0763988" "chr6A" 87.879 33 3 1 17 48 35933586 35933618 0.026 39.2
"SNP_FB_0763988" "chr6A" 87.879 33 3 1 17 48 37420653 37420685 0.026 39.2
"SNP_FB_0763988" "chr6A" 89.286 28 3 0 4 31 1079324 1079351 0.09 38.3
"SNP_FB_0763988" "chr6A" 90 30 2 1 20 48 2056870 2056899 0.09 38.3
"SNP_FB_0763988" "chr6A" 84.848 33 5 0 16 48 3509603 3509635 0.09 38.3
"SNP_FB_0763988" "chr6A" 90 30 2 1 20 48 5240791 5240820 0.09 38.3
"SNP_FB_0763988" "chr6A" 90 30 2 1 20 48 6166090 6166119 0.09 38.3
"SNP_FB_0763988" "chr6A" 90 30 2 1 20 48 6641613 6641642 0.09 38.3
"SNP_FB_0763988" "chr6A" 90 30 2 1 20 48 7785312 7785283 0.09 38.3
"SNP_FB_0763988" "chr6A" 90 30 2 1 20 48 10365310 10365339 0.09 38.3
"SNP_FB_0763988" "chr6A" 90 30 2 1 20 48 10792538 10792567 0.09 38.3
"SNP_FB_0763988" "chr6A" 90 30 2 1 20 48 12244381 12244352 0.09 38.3
"SNP_FB_0763988" "chr6A" 85.714 35 4 1 3 37 12246837 12246804 0.09 38.3
"SNP_FB_0763988" "chr6A" 90 30 2 1 20 48 12255350 12255321 0.09 38.3
"SNP_FB_0763988" "chr6A" 85.714 35 4 1 3 37 12257806 12257773 0.09 38.3
"SNP_FB_0763988" "chr6A" 90 30 2 1 20 48 14709627 14709598 0.09 38.3
"SNP_FB_0763988" "chr6A" 90 30 2 1 20 48 17026615 17026644 0.09 38.3
"SNP_FB_0763988" "chr6A" 90 30 2 1 20 48 19858954 19858983 0.09 38.3
"SNP_FB_0763988" "chr6A" 90 30 2 1 20 48 21005098 21005069 0.09 38.3
"SNP_FB_0763988" "chr6A" 85.714 35 4 1 3 37 21978141 21978108 0.09 38.3
"SNP_FB_0763988" "chr6A" 84.848 33 5 0 2 34 23223818 23223786 0.09 38.3
"SNP_FB_0763988" "chr6A" 89.286 28 3 0 1 28 24058850 24058877 0.09 38.3
"SNP_FB_0763988" "chr6A" 84.848 33 5 0 16 48 26505541 26505509 0.09 38.3
"SNP_FB_0763988" "chr6A" 89.286 28 3 0 21 48 30151895 30151868 0.09 38.3
"SNP_FB_0763988" "chr6A" 89.286 28 3 0 4 31 33742102 33742129 0.09 38.3
"SNP_FB_0763988" "chr6A" 89.286 28 3 0 3 30 34907321 34907348 0.09 38.3
"SNP_FB_0763988" "chr6A" 89.286 28 3 0 20 47 37188891 37188918 0.09 38.3
"SNP_FB_0763988" "chr6A" 92 25 2 0 13 37 1283423 1283447 0.09 37.4
"SNP_FB_0763988" "chr6A" 86.667 30 4 0 1 30 5484844 5484815 0.09 37.4
"SNP_FB_0763988" "chr6A" 100 20 0 0 16 35 9215982 9215963 0.09 37.4
"SNP_FB_0763988" "chr6A" 100 20 0 0 18 37 13038932 13038913 0.09 37.4
"SNP_FB_0763988" "chr6A" 86.667 30 4 0 5 34 13536083 13536112 0.09 37.4
"SNP_FB_0763988" "chr6A" 100 20 0 0 18 37 20324232 20324251 0.09 37.4
"SNP_FB_0763988" "chr6A" 86.667 30 4 0 5 34 20483880 20483909 0.09 37.4
"SNP_FB_0763988" "chr6A" 92.593 27 1 1 12 37 21129954 21129980 0.09 37.4
"SNP_FB_0763988" "chr6A" 100 20 0 0 18 37 23256881 23256862 0.09 37.4
"SNP_FB_0763988" "chr6A" 86.667 30 4 0 1 30 24047909 24047938 0.09 37.4
"SNP_FB_0763988" "chr6A" 86.667 30 4 0 1 30 24196204 24196233 0.09 37.4
"SNP_FB_0763988" "chr6A" 87.5 32 3 1 18 48 27150978 27150947 0.09 37.4
"SNP_FB_0763988" "chr6A" 100 20 0 0 18 37 28148674 28148655 0.09 37.4
"SNP_FB_0763988" "chr6A" 87.5 32 3 1 18 48 28879393 28879424 0.09 37.4
"SNP_FB_0763988" "chr6A" 87.5 32 3 1 18 48 29241314 29241345 0.09 37.4
"SNP_FB_0763988" "chr6A" 87.5 32 3 1 18 48 30998268 30998299 0.09 37.4
"SNP_FB_0763988" "chr6A" 86.667 30 4 0 1 30 33040951 33040980 0.09 37.4
"SNP_FB_0763988" "chr6A" 86.667 30 4 0 19 48 33274001 33274030 0.09 37.4
"SNP_FB_0763988" "chr6A" 92 25 2 0 20 44 35035495 35035519 0.09 37.4
"SNP_FB_0763988" "chr6A" 87.5 32 3 1 16 46 35456294 35456325 0.09 37.4
"SNP_FB_0763988" "chr6A" 84.375 32 5 0 5 36 3357519 3357550 0.31 36.5
"SNP_FB_0763988" "chr6A" 88.889 27 3 0 4 30 6094762 6094788 0.31 36.5
"SNP_FB_0763988" "chr6A" 84.375 32 5 0 17 48 8790173 8790204 0.31 36.5
"SNP_FB_0763988" "chr6A" 84.375 32 5 0 17 48 8802790 8802821 0.31 36.5
"SNP_FB_0763988" "chr6A" 89.655 29 2 1 5 33 10483982 10484009 0.31 36.5
"SNP_FB_0763988" "chr6A" 88.889 27 3 0 4 30 10952175 10952201 0.31 36.5
"SNP_FB_0763988" "chr6A" 89.655 29 2 1 20 48 13824456 13824483 0.31 36.5
"SNP_FB_0763988" "chr6A" 84.375 32 5 0 6 37 18904096 18904065 0.31 36.5
"SNP_FB_0763988" "chr6A" 84.375 32 5 0 4 35 21220409 21220378 0.31 36.5
"SNP_FB_0763988" "chr6A" 88.889 27 3 0 5 31 23341972 23341946 0.31 36.5
"SNP_FB_0763988" "chr6A" 89.655 29 2 1 20 48 25222264 25222237 0.31 36.5
"SNP_FB_0763988" "chr6A" 85.294 34 4 1 16 48 25625576 25625543 0.31 36.5
"SNP_FB_0763988" "chr6A" 85.294 34 4 1 16 48 25639291 25639258 0.31 36.5
"SNP_FB_0763988" "chr6A" 95.455 22 1 0 20 41 26091975 26091954 0.31 36.5
"SNP_FB_0763988" "chr6A" 84.375 32 5 0 5 36 26521544 26521575 0.31 36.5
"SNP_FB_0763988" "chr6A" 89.655 29 2 1 9 36 34492382 34492410 0.31 36.5
"SNP_FB_0763988" "chr6A" 100 19 0 0 19 37 3297050 3297068 0.31 35.6
"SNP_FB_0763988" "chr6A" 86.207 29 4 0 3 31 3808093 3808121 0.31 35.6
"SNP_FB_0763988" "chr6A" 86.207 29 4 0 3 31 5241298 5241326 0.31 35.6
"SNP_FB_0763988" "chr6A" 100 19 0 0 19 37 11620736 11620718 0.31 35.6
"SNP_FB_0763988" "chr6A" 87.097 31 3 1 19 48 12613777 12613747 0.31 35.6
"SNP_FB_0763988" "chr6A" 86.207 29 4 0 20 48 12686758 12686730 0.31 35.6
"SNP_FB_0763988" "chr6A" 86.207 29 4 0 20 48 17765444 17765472 0.31 35.6
"SNP_FB_0763988" "chr6A" 100 19 0 0 19 37 22058683 22058701 0.31 35.6
"SNP_FB_0763988" "chr6A" 87.097 31 3 1 19 48 24068743 24068713 0.31 35.6
"SNP_FB_0763988" "chr6A" 86.207 29 4 0 20 48 25835831 25835859 0.31 35.6
"SNP_FB_0763988" "chr6A" 86.207 29 4 0 20 48 26534078 26534106 0.31 35.6
"SNP_FB_0763988" "chr6A" 91.667 24 2 0 14 37 27828091 27828068 0.31 35.6
"SNP_FB_0763988" "chr6A" 84.848 33 3 1 16 48 32922244 32922274 0.31 35.6
"SNP_FB_0763988" "chr6A" 100 19 0 0 19 37 35630220 35630202 0.31 35.6
"SNP_FB_0763988" "chr6A" 83.871 31 5 0 20 50 2399144 2399114 1.1 34.6
"SNP_FB_0763988" "chr6A" 89.286 28 2 1 20 47 2876315 2876289 1.1 34.6
"SNP_FB_0763988" "chr6A" 83.871 31 5 0 4 34 4682472 4682502 1.1 34.6
"SNP_FB_0763988" "chr6A" 95.238 21 1 0 5 25 5217646 5217626 1.1 34.6
"SNP_FB_0763988" "chr6A" 84.848 33 4 1 4 36 5448644 5448675 1.1 34.6
"SNP_FB_0763988" "chr6A" 84.848 33 4 1 15 46 5873516 5873548 1.1 34.6
"SNP_FB_0763988" "chr6A" 83.871 31 5 0 4 34 6175447 6175477 1.1 34.6
"SNP_FB_0763988" "chr6A" 95.238 21 1 0 4 24 7331042 7331062 1.1 34.6
"SNP_FB_0763988" "chr6A" 89.286 28 2 1 20 46 7770456 7770429 1.1 34.6
"SNP_FB_0763988" "chr6A" 95.238 21 1 0 3 23 7816025 7816005 1.1 34.6
"SNP_FB_0763988" "chr6A" 84.848 33 4 1 4 36 8539401 8539432 1.1 34.6
"SNP_FB_0763988" "chr6A" 95.238 21 1 0 17 37 12701708 12701688 1.1 34.6
"SNP_FB_0763988" "chr6A" 95.238 21 1 0 17 37 12712948 12712928 1.1 34.6
"SNP_FB_0763988" "chr6A" 95.238 21 1 0 4 24 12937616 12937596 1.1 34.6
"SNP_FB_0763988" "chr6A" 84.848 33 4 1 4 36 13420626 13420657 1.1 34.6
"SNP_FB_0763988" "chr6A" 88.462 26 3 0 4 29 13467699 13467674 1.1 34.6
"SNP_FB_0763988" "chr6A" 88.462 26 3 0 5 30 17963151 17963126 1.1 34.6
"SNP_FB_0763988" "chr6A" 84.848 33 4 1 17 48 19139629 19139661 1.1 34.6
"SNP_FB_0763988" "chr6A" 88.462 26 3 0 6 31 19705761 19705736 1.1 34.6
"SNP_FB_0763988" "chr6A" 88.462 26 3 0 6 31 19717238 19717213 1.1 34.6
"SNP_FB_0763988" "chr6A" 88.462 26 3 0 12 37 20002149 20002124 1.1 34.6
"SNP_FB_0763988" "chr6A" 84.848 33 4 1 5 37 21806356 21806325 1.1 34.6
"SNP_FB_0763988" "chr6A" 84.848 33 4 1 5 37 21817940 21817909 1.1 34.6
"SNP_FB_0763988" "chr6A" 83.871 31 5 0 4 34 22318557 22318587 1.1 34.6
"SNP_FB_0763988" "chr6A" 84.848 33 4 1 4 36 23869927 23869958 1.1 34.6
"SNP_FB_0763988" "chr6A" 84.848 33 4 1 4 36 23881560 23881591 1.1 34.6
"SNP_FB_0763988" "chr6A" 95.238 21 1 0 17 37 27368777 27368797 1.1 34.6
"SNP_FB_0763988" "chr6A" 95.238 21 1 0 17 37 27380708 27380728 1.1 34.6
"SNP_FB_0763988" "chr6A" 84.848 33 4 1 4 36 27931587 27931556 1.1 34.6
"SNP_FB_0763988" "chr6A" 88.462 26 3 0 4 29 30737352 30737377 1.1 34.6
"SNP_FB_0763988" "chr6A" 88.462 26 3 0 5 30 32501773 32501748 1.1 34.6
"SNP_FB_0763988" "chr6A" 84.848 33 4 1 4 36 34306460 34306491 1.1 34.6
"SNP_FB_0763988" "chr6A" 81.818 33 6 0 5 37 1795660 1795692 1.1 33.7
"SNP_FB_0763988" "chr6A" 86.667 30 3 1 19 48 3851813 3851841 1.1 33.7
"SNP_FB_0763988" "chr6A" 100 18 0 0 20 37 4259590 4259607 1.1 33.7
"SNP_FB_0763988" "chr6A" 86.667 30 3 1 20 48 4644224 4644195 1.1 33.7
"SNP_FB_0763988" "chr6A" 100 18 0 0 20 37 6265755 6265772 1.1 33.7
"SNP_FB_0763988" "chr6A" 100 18 0 0 20 37 6272981 6272998 1.1 33.7
"SNP_FB_0763988" "chr6A" 100 18 0 0 3 20 6278480 6278497 1.1 33.7
"SNP_FB_0763988" "chr6A" 100 18 0 0 3 20 6290095 6290112 1.1 33.7
"SNP_FB_0763988" "chr6A" 81.818 33 6 0 5 37 9865467 9865435 1.1 33.7
"SNP_FB_0763988" "chr6A" 81.818 33 6 0 5 37 9876708 9876676 1.1 33.7
"SNP_FB_0763988" "chr6A" 86.667 30 3 1 20 48 10975400 10975429 1.1 33.7
"SNP_FB_0763988" "chr6A" 86.667 30 3 1 20 48 11195778 11195807 1.1 33.7
"SNP_FB_0763988" "chr6A" 92 25 1 1 3 27 11461881 11461858 1.1 33.7
"SNP_FB_0763988" "chr6A" 86.667 30 3 1 20 48 13059696 13059667 1.1 33.7
"SNP_FB_0763988" "chr6A" 100 18 0 0 20 37 16114128 16114111 1.1 33.7
"SNP_FB_0763988" "chr6A" 81.818 33 6 0 5 37 16457327 16457359 1.1 33.7
"SNP_FB_0763988" "chr6A" 86.667 30 3 1 18 46 17137792 17137821 1.1 33.7
"SNP_FB_0763988" "chr6A" 86.667 30 3 1 18 46 17144671 17144700 1.1 33.7
"SNP_FB_0763988" "chr6A" 81.818 33 6 0 4 36 19271888 19271856 1.1 33.7
"SNP_FB_0763988" "chr6A" 81.818 33 6 0 5 37 19463322 19463354 1.1 33.7
"SNP_FB_0763988" "chr6A" 81.818 33 6 0 5 37 19474856 19474888 1.1 33.7
"SNP_FB_0763988" "chr6A" 86.667 30 3 1 20 48 22002551 22002580 1.1 33.7
"SNP_FB_0763988" "chr6A" 100 18 0 0 20 37 24249626 24249643 1.1 33.7
"SNP_FB_0763988" "chr6A" 86.667 30 3 1 20 48 25570539 25570510 1.1 33.7
"SNP_FB_0763988" "chr6A" 84.375 32 3 1 1 30 25571264 25571233 1.1 33.7
"SNP_FB_0763988" "chr6A" 100 18 0 0 20 37 27199002 27199019 1.1 33.7
"SNP_FB_0763988" "chr6A" 100 18 0 0 20 37 27209506 27209523 1.1 33.7
"SNP_FB_0763988" "chr6A" 86.667 30 3 1 20 48 27507805 27507834 1.1 33.7
"SNP_FB_0763988" "chr6A" 86.667 30 3 1 20 48 27518498 27518527 1.1 33.7
"SNP_FB_0763988" "chr6A" 86.667 30 3 1 20 48 33692203 33692232 1.1 33.7
"SNP_FB_0763988" "chr6A" 86.667 30 3 1 20 48 35295032 35295003 1.1 33.7
"SNP_FB_0763988" "chr6A" 95.455 22 0 1 1 22 155767 155747 3.8 32.8
"SNP_FB_0763988" "chr6A" 95.455 22 0 1 19 39 4438736 4438715 3.8 32.8
"SNP_FB_0763988" "chr6A" 88 25 3 0 5 29 5873870 5873894 3.8 32.8
"SNP_FB_0763988" "chr6A" 95 20 1 0 18 37 8177657 8177638 3.8 32.8
"SNP_FB_0763988" "chr6A" 88 25 3 0 5 29 11820268 11820244 3.8 32.8
"SNP_FB_0763988" "chr6A" 88 25 3 0 5 29 12830709 12830733 3.8 32.8
"SNP_FB_0763988" "chr6A" 88 25 3 0 5 29 12858781 12858805 3.8 32.8
"SNP_FB_0763988" "chr6A" 83.333 30 5 0 5 34 14280423 14280452 3.8 32.8
"SNP_FB_0763988" "chr6A" 88 25 3 0 5 29 18170336 18170360 3.8 32.8
"SNP_FB_0763988" "chr6A" 80 35 7 0 3 37 18421197 18421163 3.8 32.8
"SNP_FB_0763988" "chr6A" 83.333 30 5 0 5 34 20620069 20620098 3.8 32.8
"SNP_FB_0763988" "chr6A" 95 20 1 0 5 24 21371120 21371101 3.8 32.8
"SNP_FB_0763988" "chr6A" 88 25 3 0 5 29 22115437 22115413 3.8 32.8
"SNP_FB_0763988" "chr6A" 83.333 30 5 0 1 30 24196046 24196075 3.8 32.8
"SNP_FB_0763988" "chr6A" 88 25 3 0 5 29 24196456 24196480 3.8 32.8
"SNP_FB_0763988" "chr6A" 84.375 32 4 1 18 48 25219742 25219711 3.8 32.8
"SNP_FB_0763988" "chr6A" 84.375 32 4 1 17 48 26194869 26194839 3.8 32.8
"SNP_FB_0763988" "chr6A" 88 25 3 0 5 29 29792795 29792819 3.8 32.8
"SNP_FB_0763988" "chr6A" 88 25 3 0 5 29 29795575 29795599 3.8 32.8
"SNP_FB_0763988" "chr6A" 95 20 1 0 18 37 34162873 34162854 3.8 32.8
"SNP_FB_0763988" "chr6A" 84.375 32 4 1 17 47 36398839 36398808 3.8 32.8
"SNP_FB_0763988" "chr6A" 85.185 27 4 0 5 31 285116 285090 3.8 31.9
"SNP_FB_0763988" "chr6A" 85.185 27 4 0 5 31 299309 299283 3.8 31.9
"SNP_FB_0763988" "chr6A" 100 17 0 0 20 36 6431242 6431258 3.8 31.9
"SNP_FB_0763988" "chr6A" 86.207 29 3 1 20 48 11460337 11460364 3.8 31.9
"SNP_FB_0763988" "chr6A" 100 17 0 0 3 19 15368529 15368513 3.8 31.9
"SNP_FB_0763988" "chr6A" 100 17 0 0 3 19 15380973 15380957 3.8 31.9
"SNP_FB_0763988" "chr6A" 100 17 0 0 3 19 15392932 15392916 3.8 31.9
"SNP_FB_0763988" "chr6A" 85.185 27 4 0 4 30 18885476 18885450 3.8 31.9
"SNP_FB_0763988" "chr6A" 90.909 22 2 0 5 26 19829056 19829077 3.8 31.9
"SNP_FB_0763988" "chr6A" 90.909 22 2 0 5 26 20075846 20075867 3.8 31.9
"SNP_FB_0763988" "chr6A" 90.909 22 2 0 5 26 20093624 20093603 3.8 31.9
"SNP_FB_0763988" "chr6A" 100 17 0 0 4 20 21558340 21558356 3.8 31.9
"SNP_FB_0763988" "chr6A" 85.185 27 4 0 4 30 21898214 21898240 3.8 31.9
"SNP_FB_0763988" "chr6A" 90.909 22 2 0 16 37 22058736 22058715 3.8 31.9
"SNP_FB_0763988" "chr6A" 100 17 0 0 5 21 22820051 22820035 3.8 31.9
"SNP_FB_0763988" "chr6A" 85.185 27 4 0 5 31 23141331 23141305 3.8 31.9
"SNP_FB_0763988" "chr6A" 86.207 29 3 1 20 48 23960422 23960449 3.8 31.9
"SNP_FB_0763988" "chr6A" 86.207 29 3 1 22 50 24676489 24676462 3.8 31.9
"SNP_FB_0763988" "chr6A" 86.207 29 3 1 19 47 26596858 26596885 3.8 31.9
"SNP_FB_0763988" "chr6A" 100 17 0 0 16 32 30998084 30998100 3.8 31.9
"SNP_FB_0763988" "chr6A" 78.378 37 8 0 12 48 31249935 31249899 3.8 31.9
"SNP_FB_0763988" "chr6A" 82.353 34 5 1 16 48 32296769 32296802 3.8 31.9
"SNP_FB_0763988" "chr6A" 86.207 29 3 1 20 48 34561265 34561292 3.8 31.9
"SNP_FB_0764004" "chr1A" 100 50 0 0 1 50 7132525 7132476 4.65e-18 91.5
"SNP_FB_0764004" "chr11A" 97.959 49 1 0 2 50 13858739 13858787 6.9e-16 85.1
"SNP_FB_0764004" "chr11A" 93.75 48 3 0 1 48 25671415 25671368 1.25e-12 74.3
"SNP_FB_0764004" "chr11A" 91.489 47 4 0 2 48 17364840 17364886 5.31e-11 68
"SNP_FB_0764004" "chr11A" 85.417 48 7 0 1 48 25075043 25074996 3.35e-07 56.3
"SNP_FB_0764004" "chr11A" 86.047 43 6 0 8 50 30690771 30690813 4.08e-06 51.8
"SNP_FB_0764004" "chr11A" 90.625 32 3 0 19 50 17892249 17892280 0.000606 45.5
"SNP_FB_0764004" "chr11A" 95 20 1 0 6 25 37751177 37751158 3.8 32.8
"SNP_FB_0764004" "chr11A" 78.378 37 8 0 3 39 30431194 30431158 3.8 31.9
"SNP_FB_0764004" "chr4A" 92 50 4 0 1 50 16346354 16346403 1.25e-12 73.4
"SNP_FB_0764004" "chr13A" 93.617 47 3 0 2 48 39091319 39091273 4.36e-12 72.5
"SNP_FB_0764004" "chr13A" 86.047 43 6 0 8 50 34607997 34607955 4.08e-06 51.8
"SNP_FB_0764004" "chr13A" 93.333 30 2 0 19 48 32963075 32963046 0.000174 46.4
"SNP_FB_0764004" "chr13A" 93.333 30 2 0 19 48 32976321 32976292 0.000174 46.4
"SNP_FB_0764004" "chr13A" 86.667 30 4 0 19 48 28155199 28155170 0.09 37.4
"SNP_FB_0764004" "chr13A" 100 17 0 0 11 27 36081477 36081461 3.8 31.9
"SNP_FB_0764004" "chr15A" 93.617 47 3 0 2 48 39958533 39958579 4.36e-12 72.5
"SNP_FB_0764004" "chr15A" 91.667 48 4 0 2 49 30351244 30351197 1.52e-11 69.8
"SNP_FB_0764004" "chr15A" 87.5 48 6 0 1 48 55996511 55996558 7.88e-09 60.8
"SNP_FB_0764004" "chr15A" 87.5 48 6 0 1 48 56007301 56007348 7.88e-09 60.8
"SNP_FB_0764004" "chr6A" 89.583 48 5 0 1 48 16618590 16618637 6.47e-10 65.3
"SNP_FB_0764004" "chr6A" 85.417 48 5 1 1 48 9523749 9523794 1.17e-06 53.6
"SNP_FB_0764004" "chr6A" 85.417 48 5 1 1 48 9535056 9535101 1.17e-06 53.6
"SNP_FB_0764004" "chr6A" 83.333 48 8 0 1 48 13913551 13913598 4.08e-06 51.8
"SNP_FB_0764004" "chr6A" 83.333 48 8 0 1 48 13925445 13925492 4.08e-06 51.8
"SNP_FB_0764004" "chr6A" 83.333 48 8 0 1 48 13936738 13936785 4.08e-06 51.8
"SNP_FB_0764004" "chr6A" 88 25 3 0 12 36 26664103 26664079 3.8 32.8
"SNP_FB_0764004" "chr3A" 89.362 47 5 0 1 47 32801123 32801077 2.26e-09 63.5
"SNP_FB_0764004" "chr3A" 78.723 47 10 0 2 48 16601973 16601927 0.007 41
"SNP_FB_0764004" "chr3A" 95 20 1 0 8 27 9588170 9588189 3.8 32.8
"SNP_FB_0764004" "chr3A" 90.909 22 2 0 6 27 3869718 3869739 3.8 31.9
"SNP_FB_0764004" "chr3A" 100 17 0 0 11 27 31039280 31039264 3.8 31.9
"SNP_FB_0764004" "chr5A" 87.5 48 6 0 1 48 7451178 7451131 7.88e-09 60.8
"SNP_FB_0764004" "chr5A" 81.25 48 9 0 1 48 5565826 5565779 0.000174 47.3
"SNP_FB_0764004" "chr5A" 79.167 48 10 0 1 48 5583894 5583847 0.002 42.8
"SNP_FB_0764004" "chr5A" 79.167 48 10 0 1 48 5597218 5597171 0.002 42.8
"SNP_FB_0764004" "chr5A" 100 17 0 0 11 27 10667495 10667479 3.8 31.9
"SNP_FB_0764004" "chr16A" 87.234 47 6 0 2 48 36742578 36742532 2.75e-08 59
"SNP_FB_0764004" "chr16A" 90.625 32 3 0 19 50 19649969 19650000 0.000606 45.5
"SNP_FB_0764004" "chr16A" 80 45 9 0 4 48 19413693 19413737 0.007 41.9
"SNP_FB_0764004" "chr16A" 87.5 32 4 0 19 50 29438035 29438066 0.007 41
"SNP_FB_0764004" "chr16A" 90.909 22 2 0 6 27 3049566 3049587 3.8 31.9
"SNP_FB_0764004" "chr16A" 90.909 22 2 0 6 27 3062406 3062427 3.8 31.9
"SNP_FB_0764004" "chr16A" 90.909 22 2 0 6 27 3076449 3076470 3.8 31.9
"SNP_FB_0764004" "chr16A" 90.909 22 2 0 6 27 3088170 3088191 3.8 31.9
"SNP_FB_0764004" "chr17A" 87.234 47 6 0 1 47 20032635 20032589 2.75e-08 59
"SNP_FB_0764004" "chr17A" 83.333 48 8 0 1 48 20036213 20036166 4.08e-06 51.8
"SNP_FB_0764004" "chr17A" 83.333 48 8 0 1 48 21702763 21702810 4.08e-06 51.8
"SNP_FB_0764004" "chr17A" 90.909 22 2 0 6 27 10668406 10668427 3.8 31.9
"SNP_FB_0764004" "chr2A" 88.636 44 5 0 5 48 21810010 21810053 9.6e-08 58.1
"SNP_FB_0764004" "chr2A" 88.636 44 5 0 5 48 21820062 21820105 9.6e-08 58.1
"SNP_FB_0764004" "chr2A" 85.714 49 7 0 2 50 29111373 29111325 9.6e-08 58.1
"SNP_FB_0764004" "chr2A" 90.625 32 3 0 19 50 29823519 29823550 0.000606 45.5
"SNP_FB_0764004" "chr2A" 90.909 22 2 0 15 36 2291571 2291592 3.8 31.9
"SNP_FB_0764004" "chr2A" 100 17 0 0 11 27 29701408 29701424 3.8 31.9
"SNP_FB_0764004" "chr10A" 85.417 48 7 0 1 48 15497867 15497820 3.35e-07 56.3
"SNP_FB_0764004" "chr10A" 93.333 30 2 0 19 48 12552574 12552603 0.000174 46.4
"SNP_FB_0764004" "chr10A" 85.185 27 4 0 4 30 4725437 4725411 3.8 31.9
"SNP_FB_0764004" "chr10A" 78.378 37 8 0 4 40 40152564 40152600 3.8 31.9
"SNP_FB_0764004" "chr10A" 78.378 37 8 0 4 40 40182550 40182514 3.8 31.9
"SNP_FB_0764004" "chr10A" 78.378 37 8 0 4 40 40233018 40232982 3.8 31.9
"SNP_FB_0764004" "chr8A" 96.154 26 1 0 23 48 19294172 19294147 0.002 43.7
"SNP_FB_0764004" "chr8A" 83.784 37 6 0 2 38 9813548 9813512 0.007 41
"SNP_FB_0764004" "chr8A" 91.304 23 2 0 7 29 18120420 18120442 1.1 33.7
"SNP_FB_0764004" "chr7A" 100 17 0 0 5 21 30626537 30626553 3.8 31.9
"SNP_FB_0764004" "chr9A" 100 17 0 0 1 17 27630697 27630681 3.8 31.9
"SNP_FB_0764005" "chr1A" 100 50 0 0 1 50 7132296 7132345 4.65e-18 91.5
"SNP_FB_0764005" "chr11A" 98 50 1 0 1 50 25671184 25671233 1.98e-16 86.9
"SNP_FB_0764005" "chr11A" 90 50 5 0 1 50 13858962 13858913 5.31e-11 68.9
"SNP_FB_0764005" "chr11A" 88 50 6 0 1 50 17365070 17365021 6.47e-10 64.4
"SNP_FB_0764005" "chr11A" 85.417 48 7 0 1 48 25074812 25074859 3.35e-07 56.3
"SNP_FB_0764005" "chr10A" 96 50 2 0 1 50 15853163 15853212 2.41e-15 82.4
"SNP_FB_0764005" "chr10A" 87.5 48 6 0 1 48 12552787 12552740 7.88e-09 60.8
"SNP_FB_0764005" "chr6A" 94 50 3 0 1 50 16618815 16618766 1.02e-13 77.9
"SNP_FB_0764005" "chr6A" 90 50 5 0 1 50 13913782 13913733 5.31e-11 68.9
"SNP_FB_0764005" "chr6A" 90 50 5 0 1 50 13925676 13925627 5.31e-11 68.9
"SNP_FB_0764005" "chr6A" 90 50 5 0 1 50 13936969 13936920 5.31e-11 68.9
"SNP_FB_0764005" "chr6A" 100 17 0 0 4 20 5823775 5823791 3.8 31.9
"SNP_FB_0764005" "chr13A" 94 50 3 0 1 50 39091092 39091141 1.02e-13 77.9
"SNP_FB_0764005" "chr13A" 81.25 48 9 0 1 48 34690533 34690580 0.000174 47.3
"SNP_FB_0764005" "chr13A" 79.167 48 10 0 1 48 28155010 28155057 0.002 42.8
"SNP_FB_0764005" "chr5A" 93.75 48 3 0 3 50 12907024 12906977 1.25e-12 74.3
"SNP_FB_0764005" "chr5A" 90.698 43 4 0 1 43 7450965 7451007 7.88e-09 60.8
"SNP_FB_0764005" "chr5A" 81.25 48 9 0 1 48 5583663 5583710 0.000174 47.3
"SNP_FB_0764005" "chr5A" 81.25 48 9 0 1 48 5596987 5597034 0.000174 47.3
"SNP_FB_0764005" "chr2A" 92 50 4 0 1 50 21829528 21829479 1.25e-12 73.4
"SNP_FB_0764005" "chr2A" 88 50 6 0 1 50 29111144 29111193 6.47e-10 64.4
"SNP_FB_0764005" "chr2A" 86 50 7 0 1 50 26485486 26485535 2.75e-08 59.9
"SNP_FB_0764005" "chr2A" 100 17 0 0 34 50 30472230 30472246 3.8 31.9
"SNP_FB_0764005" "chr3A" 92 50 4 0 1 50 32800892 32800941 1.25e-12 73.4
"SNP_FB_0764005" "chr17A" 92 50 4 0 1 50 21702994 21702945 1.25e-12 73.4
"SNP_FB_0764005" "chr15A" 88 50 6 0 1 50 39958763 39958714 6.47e-10 64.4
"SNP_FB_0764005" "chr15A" 84 50 8 0 1 50 30351014 30351063 3.35e-07 55.4
"SNP_FB_0764005" "chr15A" 95 20 1 0 31 50 54230457 54230438 3.8 32.8
"SNP_FB_0764005" "chr15A" 90.909 22 2 0 14 35 5974817 5974796 3.8 31.9
"SNP_FB_0764005" "chr16A" 87.5 48 6 0 1 48 36742357 36742404 7.88e-09 60.8
"SNP_FB_0764005" "chr16A" 87.234 47 6 0 2 48 24137549 24137595 2.75e-08 59
"SNP_FB_0764005" "chr16A" 100 17 0 0 4 20 34938306 34938290 3.8 31.9
"SNP_FB_0764005" "chr16A" 100 17 0 0 4 20 34949854 34949838 3.8 31.9
"SNP_FB_0764005" "chr8A" 91.304 23 2 0 20 42 14610353 14610375 1.1 33.7
"SNP_FB_0764005" "chr14A" 91.304 23 2 0 23 45 11061527 11061549 1.1 33.7
"SNP_FB_0764005" "chr14A" 95 20 1 0 1 20 16296522 16296503 3.8 32.8
"SNP_FB_0764006" "chr1A" 100 50 0 0 1 50 7132164 7132213 4.65e-18 91.5
"SNP_FB_0764006" "chr1A" 100 17 0 0 3 19 4512288 4512272 3.8 31.9
"SNP_FB_0764006" "chr1A" 100 17 0 0 3 19 8643337 8643321 3.8 31.9
"SNP_FB_0764006" "chr1A" 90.909 22 2 0 10 31 15732314 15732335 3.8 31.9
"SNP_FB_0764006" "chr1A" 81.818 33 3 1 10 39 18275419 18275451 3.8 31.9
"SNP_FB_0764006" "chr1A" 85.185 27 4 0 3 29 27360866 27360892 3.8 31.9
"SNP_FB_0764006" "chr17A" 96 50 2 0 1 50 21703133 21703084 2.41e-15 82.4
"SNP_FB_0764006" "chr17A" 92 50 4 0 1 50 20032265 20032314 1.25e-12 73.4
"SNP_FB_0764006" "chr17A" 76 50 12 0 1 50 20035843 20035892 0.09 37.4
"SNP_FB_0764006" "chr17A" 85.294 34 4 1 16 49 22944525 22944493 0.31 36.5
"SNP_FB_0764006" "chr17A" 88.889 27 3 0 1 27 25351195 25351169 0.31 36.5
"SNP_FB_0764006" "chr17A" 95 20 1 0 17 36 12576129 12576110 3.8 32.8
"SNP_FB_0764006" "chr2A" 94 50 3 0 1 50 21829667 21829618 1.02e-13 77.9
"SNP_FB_0764006" "chr2A" 90 50 5 0 1 50 29111006 29111055 5.31e-11 68.9
"SNP_FB_0764006" "chr2A" 88 50 6 0 1 50 26485347 26485396 6.47e-10 64.4
"SNP_FB_0764006" "chr2A" 81.818 33 6 0 1 33 27860308 27860276 1.1 33.7
"SNP_FB_0764006" "chr2A" 88 25 3 0 6 30 6538591 6538567 3.8 32.8
"SNP_FB_0764006" "chr4A" 94 50 3 0 1 50 16346705 16346656 1.02e-13 77.9
"SNP_FB_0764006" "chr5A" 94 50 3 0 1 50 12907165 12907116 1.02e-13 77.9
"SNP_FB_0764006" "chr5A" 82 50 9 0 1 50 5583565 5583614 1.42e-05 50.9
"SNP_FB_0764006" "chr5A" 82 50 9 0 1 50 5596889 5596938 1.42e-05 50.9
"SNP_FB_0764006" "chr5A" 82 50 9 0 1 50 7450826 7450875 1.42e-05 50.9
"SNP_FB_0764006" "chr5A" 88.889 27 3 0 8 34 18728576 18728602 0.31 36.5
"SNP_FB_0764006" "chr5A" 81.25 32 6 0 2 33 45964701 45964670 3.8 31.9
"SNP_FB_0764006" "chr6A" 92 50 4 0 1 50 16618954 16618905 1.25e-12 73.4
"SNP_FB_0764006" "chr6A" 84 50 5 1 1 50 9524115 9524069 1.17e-06 53.6
"SNP_FB_0764006" "chr6A" 84 50 5 1 1 50 9535422 9535376 1.17e-06 53.6
"SNP_FB_0764006" "chr6A" 95.238 21 1 0 26 46 31024595 31024575 1.1 34.6
"SNP_FB_0764006" "chr6A" 88.889 27 2 1 3 29 11080313 11080338 3.8 32.8
"SNP_FB_0764006" "chr6A" 95 20 1 0 11 30 27651426 27651407 3.8 32.8
"SNP_FB_0764006" "chr6A" 90.909 22 2 0 10 31 1377352 1377331 3.8 31.9
"SNP_FB_0764006" "chr6A" 90.909 22 2 0 10 31 1391259 1391238 3.8 31.9
"SNP_FB_0764006" "chr6A" 100 17 0 0 3 19 11043695 11043711 3.8 31.9
"SNP_FB_0764006" "chr6A" 90.909 22 2 0 26 47 24595313 24595292 3.8 31.9
"SNP_FB_0764006" "chr6A" 90.909 22 2 0 1 22 31850822 31850801 3.8 31.9
"SNP_FB_0764006" "chr13A" 92 50 4 0 1 50 39090953 39091002 1.25e-12 73.4
"SNP_FB_0764006" "chr13A" 88 50 6 0 1 50 28124880 28124929 6.47e-10 64.4
"SNP_FB_0764006" "chr13A" 88 50 6 0 1 50 32962715 32962764 6.47e-10 64.4
"SNP_FB_0764006" "chr13A" 88 50 6 0 1 50 32975961 32976010 6.47e-10 64.4
"SNP_FB_0764006" "chr13A" 87.755 49 6 0 2 50 34607639 34607687 2.26e-09 62.6
"SNP_FB_0764006" "chr13A" 84 50 8 0 1 50 28154869 28154918 3.35e-07 55.4
"SNP_FB_0764006" "chr13A" 87.179 39 5 0 12 50 34690405 34690443 4.97e-05 49.1
"SNP_FB_0764006" "chr13A" 90.909 22 2 0 10 31 18682214 18682235 3.8 31.9
"SNP_FB_0764006" "chr13A" 83.871 31 3 1 6 36 36615218 36615190 3.8 31.9
"SNP_FB_0764006" "chr13A" 83.871 31 3 1 6 36 36626323 36626295 3.8 31.9
"SNP_FB_0764006" "chr15A" 92 50 4 0 1 50 39958902 39958853 1.25e-12 73.4
"SNP_FB_0764006" "chr15A" 82 50 9 0 1 50 30350875 30350924 1.42e-05 50.9
"SNP_FB_0764006" "chr15A" 82 50 9 0 1 50 55996869 55996820 1.42e-05 50.9
"SNP_FB_0764006" "chr15A" 82 50 9 0 1 50 56007659 56007610 1.42e-05 50.9
"SNP_FB_0764006" "chr15A" 82 50 9 0 1 50 57072158 57072207 1.42e-05 50.9
"SNP_FB_0764006" "chr15A" 82.927 41 5 2 7 46 20741091 20741052 0.31 36.5
"SNP_FB_0764006" "chr15A" 95.238 21 1 0 3 23 27603832 27603812 1.1 34.6
"SNP_FB_0764006" "chr15A" 92 25 1 1 7 30 48401370 48401394 1.1 33.7
"SNP_FB_0764006" "chr15A" 91.667 24 1 1 17 40 18671585 18671607 3.8 31.9
"SNP_FB_0764006" "chr15A" 90.909 22 2 0 14 35 32467392 32467413 3.8 31.9
"SNP_FB_0764006" "chr15A" 90.909 22 2 0 14 35 32475789 32475810 3.8 31.9
"SNP_FB_0764006" "chr15A" 100 17 0 0 8 24 51570016 51570032 3.8 31.9
"SNP_FB_0764006" "chr11A" 90 50 5 0 1 50 13859101 13859052 5.31e-11 68.9
"SNP_FB_0764006" "chr11A" 90 50 5 0 1 50 17365209 17365160 5.31e-11 68.9
"SNP_FB_0764006" "chr11A" 88 50 6 0 1 50 25074673 25074722 6.47e-10 64.4
"SNP_FB_0764006" "chr11A" 88 50 6 0 1 50 25671045 25671094 6.47e-10 64.4
"SNP_FB_0764006" "chr11A" 84 50 8 0 1 50 17892600 17892551 3.35e-07 55.4
"SNP_FB_0764006" "chr11A" 80 35 7 0 1 35 3401791 3401825 3.8 32.8
"SNP_FB_0764006" "chr11A" 95 20 1 0 11 30 7514910 7514891 3.8 32.8
"SNP_FB_0764006" "chr11A" 95 20 1 0 11 30 7796212 7796193 3.8 32.8
"SNP_FB_0764006" "chr11A" 95 20 1 0 11 30 7820111 7820092 3.8 32.8
"SNP_FB_0764006" "chr11A" 85.185 27 4 0 1 27 2276433 2276407 3.8 31.9
"SNP_FB_0764006" "chr11A" 100 17 0 0 3 19 13263116 13263100 3.8 31.9
"SNP_FB_0764006" "chr3A" 88 50 6 0 1 50 32800753 32800802 6.47e-10 64.4
"SNP_FB_0764006" "chr7A" 88 50 6 0 1 50 6504596 6504547 6.47e-10 64.4
"SNP_FB_0764006" "chr7A" 100 17 0 0 15 31 3299064 3299080 3.8 31.9
"SNP_FB_0764006" "chr7A" 83.871 31 3 1 4 34 12425520 12425492 3.8 31.9
"SNP_FB_0764006" "chr7A" 100 17 0 0 29 45 14171566 14171550 3.8 31.9
"SNP_FB_0764006" "chr7A" 90.909 22 2 0 8 29 18066524 18066503 3.8 31.9
"SNP_FB_0764006" "chr7A" 90.909 22 2 0 8 29 18077388 18077367 3.8 31.9
"SNP_FB_0764006" "chr10A" 88 50 6 0 1 50 15853024 15853073 6.47e-10 64.4
"SNP_FB_0764006" "chr10A" 88.889 27 2 1 3 29 13202907 13202882 3.8 32.8
"SNP_FB_0764006" "chr10A" 100 17 0 0 3 19 18044306 18044322 3.8 31.9
"SNP_FB_0764006" "chr10A" 100 17 0 0 8 24 21030938 21030954 3.8 31.9
"SNP_FB_0764006" "chr16A" 88 50 6 0 1 50 24137409 24137458 6.47e-10 64.4
"SNP_FB_0764006" "chr16A" 94.444 36 2 0 1 36 36742218 36742253 9.6e-08 57.2
"SNP_FB_0764006" "chr16A" 78 50 11 0 1 50 19650322 19650273 0.007 41.9
"SNP_FB_0764006" "chr16A" 89.286 28 3 0 19 46 13494732 13494759 0.09 38.3
"SNP_FB_0764006" "chr16A" 83.871 31 5 0 18 48 7201625 7201655 1.1 34.6
"SNP_FB_0764006" "chr16A" 83.871 31 5 0 18 48 7216320 7216350 1.1 34.6
"SNP_FB_0764006" "chr16A" 82.857 35 5 1 2 36 94559 94592 1.1 33.7
"SNP_FB_0764006" "chr16A" 71.93 57 9 1 1 50 29438394 29438338 1.1 33.7
"SNP_FB_0764006" "chr8A" 90.323 31 1 2 2 30 24204578 24204608 0.31 36.5
"SNP_FB_0764006" "chr8A" 90.323 31 1 2 2 30 24210164 24210194 0.31 36.5
"SNP_FB_0764006" "chr8A" 92.308 26 1 1 11 36 11422494 11422470 0.31 35.6
"SNP_FB_0764006" "chr14A" 95.238 21 1 0 26 46 24638619 24638599 1.1 34.6
"SNP_FB_0764006" "chr14A" 90.909 22 2 0 26 47 2837957 2837978 3.8 31.9
"SNP_FB_0764006" "chr14A" 100 17 0 0 29 45 29976326 29976310 3.8 31.9
"SNP_FB_0764006" "chr9A" 88.889 27 2 1 3 29 18042799 18042824 3.8 32.8
"SNP_FB_0764006" "chr9A" 88.889 27 2 1 3 29 18054880 18054905 3.8 32.8
"SNP_FB_0764006" "chr12A" 100 17 0 0 3 19 4832556 4832540 3.8 31.9
"SNP_FB_0764007" "chr1A" 100 50 0 0 1 50 7131968 7132017 4.65e-18 91.5
"SNP_FB_0764007" "chr1A" 82.5 40 7 0 7 46 19859533 19859572 0.007 41.9
"SNP_FB_0764007" "chr1A" 85.294 34 5 0 2 35 14402859 14402892 0.026 40.1
"SNP_FB_0764007" "chr1A" 76.596 47 11 0 4 50 18313782 18313736 0.31 36.5
"SNP_FB_0764007" "chr1A" 77.273 44 10 0 7 50 29326330 29326287 0.31 35.6
"SNP_FB_0764007" "chr1A" 80.556 36 7 0 1 36 10680371 10680406 1.1 34.6
"SNP_FB_0764007" "chr1A" 80 35 7 0 16 50 22178251 22178285 3.8 32.8
"SNP_FB_0764007" "chr5A" 92 50 4 0 1 50 7450630 7450679 1.25e-12 73.4
"SNP_FB_0764007" "chr5A" 84.091 44 7 0 7 50 5565268 5565311 4.97e-05 49.1
"SNP_FB_0764007" "chr5A" 82.609 46 8 0 2 47 42581284 42581239 4.97e-05 48.2
"SNP_FB_0764007" "chr5A" 80.851 47 9 0 1 47 18640981 18640935 0.000606 45.5
"SNP_FB_0764007" "chr5A" 81.818 44 8 0 4 47 42585944 42585901 0.000606 44.6
"SNP_FB_0764007" "chr5A" 78.723 47 10 0 2 48 6890994 6891040 0.007 41
"SNP_FB_0764007" "chr5A" 87.5 32 4 0 1 32 31424593 31424562 0.007 41
"SNP_FB_0764007" "chr5A" 79.545 44 9 0 7 50 2269201 2269158 0.026 40.1
"SNP_FB_0764007" "chr5A" 81.25 48 7 2 1 47 26605579 26605625 0.026 40.1
"SNP_FB_0764007" "chr5A" 92.308 26 2 0 11 36 30283113 30283088 0.026 39.2
"SNP_FB_0764007" "chr5A" 86.667 30 4 0 6 35 9704371 9704342 0.09 37.4
"SNP_FB_0764007" "chr5A" 86.667 30 4 0 1 30 21486705 21486676 0.09 37.4
"SNP_FB_0764007" "chr5A" 86.207 29 4 0 7 35 26449144 26449116 0.31 35.6
"SNP_FB_0764007" "chr5A" 76.087 46 11 0 2 47 5200120 5200165 1.1 34.6
"SNP_FB_0764007" "chr5A" 91.304 23 2 0 13 35 4577757 4577779 1.1 33.7
"SNP_FB_0764007" "chr5A" 80 35 7 0 16 50 27701234 27701200 3.8 32.8
"SNP_FB_0764007" "chr5A" 83.333 30 5 0 7 36 37289689 37289718 3.8 32.8
"SNP_FB_0764007" "chr4A" 90 50 5 0 1 50 16346901 16346852 5.31e-11 68.9
"SNP_FB_0764007" "chr4A" 83.333 36 6 0 1 36 15380879 15380844 0.026 39.2
"SNP_FB_0764007" "chr4A" 81.579 38 7 0 13 50 25834300 25834263 0.09 38.3
"SNP_FB_0764007" "chr4A" 80 40 8 0 7 46 16526967 16526928 0.09 37.4
"SNP_FB_0764007" "chr4A" 88.889 27 3 0 11 37 1965858 1965884 0.31 36.5
"SNP_FB_0764007" "chr4A" 76.596 47 11 0 4 50 7885535 7885489 0.31 36.5
"SNP_FB_0764007" "chr4A" 77.273 44 10 0 7 50 21361560 21361603 0.31 35.6
"SNP_FB_0764007" "chr4A" 76.087 46 11 0 2 47 23752821 23752776 1.1 34.6
"SNP_FB_0764007" "chr4A" 77.778 45 9 1 7 50 18751957 18752001 1.1 33.7
"SNP_FB_0764007" "chr4A" 78.947 38 8 0 13 50 25897334 25897297 1.1 33.7
"SNP_FB_0764007" "chr4A" 74 50 13 0 1 50 24349689 24349640 3.8 32.8
"SNP_FB_0764007" "chr4A" 90.909 22 2 0 16 37 476707 476686 3.8 31.9
"SNP_FB_0764007" "chr2A" 88 50 6 0 1 50 29110810 29110859 6.47e-10 64.4
"SNP_FB_0764007" "chr2A" 82 50 9 0 1 50 21829863 21829814 1.42e-05 50.9
"SNP_FB_0764007" "chr2A" 82.609 46 8 0 2 47 1252149 1252194 4.97e-05 48.2
"SNP_FB_0764007" "chr2A" 82.609 46 8 0 2 47 34644626 34644581 4.97e-05 48.2
"SNP_FB_0764007" "chr2A" 79.592 49 10 0 2 50 3764204 3764252 0.000606 44.6
"SNP_FB_0764007" "chr2A" 81.818 44 8 0 4 47 11306514 11306471 0.000606 44.6
"SNP_FB_0764007" "chr2A" 81.818 44 8 0 4 47 38177702 38177745 0.000606 44.6
"SNP_FB_0764007" "chr2A" 80.435 46 9 0 2 47 36608888 36608933 0.002 43.7
"SNP_FB_0764007" "chr2A" 80.435 46 9 0 2 47 36621807 36621852 0.002 43.7
"SNP_FB_0764007" "chr2A" 84.211 38 6 0 11 48 21406496 21406533 0.002 42.8
"SNP_FB_0764007" "chr2A" 80.435 46 8 1 2 47 39010601 39010645 0.026 40.1
"SNP_FB_0764007" "chr2A" 92 25 2 0 11 35 7429473 7429449 0.09 37.4
"SNP_FB_0764007" "chr2A" 92 25 2 0 11 35 29056574 29056598 0.09 37.4
"SNP_FB_0764007" "chr2A" 92 25 2 0 11 35 29068567 29068591 0.09 37.4
"SNP_FB_0764007" "chr2A" 84.375 32 5 0 5 36 21838738 21838707 0.31 36.5
"SNP_FB_0764007" "chr2A" 95.455 22 1 0 11 32 24402561 24402540 0.31 36.5
"SNP_FB_0764007" "chr2A" 86.207 29 4 0 7 35 15074495 15074523 0.31 35.6
"SNP_FB_0764007" "chr2A" 86.207 29 4 0 7 35 30688400 30688372 0.31 35.6
"SNP_FB_0764007" "chr2A" 91.667 24 2 0 7 30 32746575 32746552 0.31 35.6
"SNP_FB_0764007" "chr2A" 80.556 36 7 0 1 36 32844661 32844696 1.1 34.6
"SNP_FB_0764007" "chr2A" 80 35 7 0 16 50 13590450 13590484 3.8 32.8
"SNP_FB_0764007" "chr2A" 80 35 7 0 16 50 23854929 23854895 3.8 32.8
"SNP_FB_0764007" "chr2A" 90.909 22 2 0 11 32 26445333 26445312 3.8 31.9
"SNP_FB_0764007" "chr16A" 88 50 6 0 1 50 36742023 36742072 6.47e-10 64.4
"SNP_FB_0764007" "chr16A" 82 50 9 0 1 50 24137213 24137262 1.42e-05 50.9
"SNP_FB_0764007" "chr16A" 80.851 47 9 0 1 47 22079610 22079656 0.000606 45.5
"SNP_FB_0764007" "chr16A" 80.851 47 9 0 1 47 22090634 22090680 0.000606 45.5
"SNP_FB_0764007" "chr16A" 79.167 48 10 0 1 48 19650518 19650471 0.002 42.8
"SNP_FB_0764007" "chr16A" 82.5 40 7 0 7 46 11797116 11797155 0.007 41.9
"SNP_FB_0764007" "chr16A" 78.261 46 10 0 2 47 40112162 40112207 0.026 39.2
"SNP_FB_0764007" "chr16A" 80 40 8 0 7 46 16458009 16458048 0.09 37.4
"SNP_FB_0764007" "chr16A" 92 25 2 0 11 35 22322824 22322800 0.09 37.4
"SNP_FB_0764007" "chr16A" 77.273 44 10 0 7 50 2660641 2660684 0.31 35.6
"SNP_FB_0764007" "chr16A" 77.273 44 10 0 7 50 12685221 12685178 0.31 35.6
"SNP_FB_0764007" "chr16A" 77.273 44 10 0 6 49 38370795 38370752 0.31 35.6
"SNP_FB_0764007" "chr16A" 78.049 41 9 0 7 47 10392562 10392602 1.1 34.6
"SNP_FB_0764007" "chr16A" 95.238 21 1 0 15 35 16520070 16520050 1.1 34.6
"SNP_FB_0764007" "chr16A" 78.947 38 8 0 13 50 33392949 33392912 1.1 33.7
"SNP_FB_0764007" "chr16A" 83.333 30 5 0 7 36 3763156 3763127 3.8 32.8
"SNP_FB_0764007" "chr16A" 83.333 30 5 0 1 30 4255734 4255705 3.8 32.8
"SNP_FB_0764007" "chr16A" 83.333 30 5 0 6 35 8344113 8344142 3.8 32.8
"SNP_FB_0764007" "chr16A" 77.5 40 9 0 11 50 11811154 11811193 3.8 32.8
"SNP_FB_0764007" "chr16A" 88 25 3 0 11 35 12626834 12626810 3.8 32.8
"SNP_FB_0764007" "chr16A" 88 25 3 0 11 35 19911348 19911324 3.8 32.8
"SNP_FB_0764007" "chr16A" 88.889 27 2 1 7 32 35966444 35966418 3.8 32.8
"SNP_FB_0764007" "chr16A" 88 25 3 0 7 31 37823931 37823955 3.8 32.8
"SNP_FB_0764007" "chr16A" 76.19 42 10 0 7 48 15869756 15869797 3.8 31.9
"SNP_FB_0764007" "chr11A" 88.636 44 5 0 7 50 25670912 25670955 9.6e-08 58.1
"SNP_FB_0764007" "chr11A" 84.783 46 7 0 4 49 17892793 17892748 4.08e-06 52.7
"SNP_FB_0764007" "chr11A" 91.667 36 3 0 1 36 25074476 25074511 4.08e-06 52.7
"SNP_FB_0764007" "chr11A" 82 50 9 0 1 50 13859297 13859248 1.42e-05 50.9
"SNP_FB_0764007" "chr11A" 82 50 9 0 1 50 17365404 17365355 1.42e-05 50.9
"SNP_FB_0764007" "chr11A" 80.851 47 9 0 1 47 38370313 38370359 0.000606 45.5
"SNP_FB_0764007" "chr11A" 80.952 42 8 0 7 48 40218979 40219020 0.007 41
"SNP_FB_0764007" "chr11A" 89.655 29 3 0 7 35 6987012 6987040 0.026 40.1
"SNP_FB_0764007" "chr11A" 80.488 41 8 0 7 47 40446533 40446493 0.026 39.2
"SNP_FB_0764007" "chr11A" 84.848 33 5 0 4 36 32521644 32521612 0.09 38.3
"SNP_FB_0764007" "chr11A" 77.273 44 10 0 7 50 15310005 15310048 0.31 35.6
"SNP_FB_0764007" "chr11A" 77.273 44 10 0 7 50 15322107 15322150 0.31 35.6
"SNP_FB_0764007" "chr11A" 82.353 34 6 0 1 34 30691331 30691298 0.31 35.6
"SNP_FB_0764007" "chr11A" 86.207 29 4 0 7 35 34568838 34568810 0.31 35.6
"SNP_FB_0764007" "chr11A" 79.487 39 8 0 12 50 35554919 35554957 0.31 35.6
"SNP_FB_0764007" "chr11A" 88.462 26 3 0 7 32 14593051 14593076 1.1 34.6
"SNP_FB_0764007" "chr11A" 83.871 31 5 0 2 32 39249886 39249916 1.1 34.6
"SNP_FB_0764007" "chr11A" 80 45 7 2 7 50 39523044 39523001 1.1 34.6
"SNP_FB_0764007" "chr11A" 78.947 38 8 0 13 50 14200841 14200878 1.1 33.7
"SNP_FB_0764007" "chr11A" 91.304 23 2 0 11 33 27258279 27258257 1.1 33.7
"SNP_FB_0764007" "chr11A" 83.333 30 5 0 7 36 5682019 5681990 3.8 32.8
"SNP_FB_0764007" "chr11A" 83.333 30 5 0 1 30 9095471 9095442 3.8 32.8
"SNP_FB_0764007" "chr11A" 88 25 3 0 11 35 18365536 18365512 3.8 32.8
"SNP_FB_0764007" "chr11A" 90.909 22 2 0 11 32 8804636 8804657 3.8 31.9
"SNP_FB_0764007" "chr11A" 85.185 27 4 0 7 33 8920339 8920313 3.8 31.9
"SNP_FB_0764007" "chr3A" 84 50 8 0 1 50 32800556 32800605 3.35e-07 55.4
"SNP_FB_0764007" "chr3A" 82.222 45 8 0 6 50 15050975 15051019 0.000174 46.4
"SNP_FB_0764007" "chr3A" 96.154 26 1 0 11 36 23058501 23058476 0.002 43.7
"SNP_FB_0764007" "chr3A" 85.714 35 5 0 16 50 21995351 21995385 0.007 41.9
"SNP_FB_0764007" "chr3A" 80 40 8 0 7 46 10871544 10871583 0.09 37.4
"SNP_FB_0764007" "chr3A" 82.857 35 6 0 2 36 32456019 32455985 0.09 37.4
"SNP_FB_0764007" "chr3A" 82.857 35 6 0 2 36 32473293 32473259 0.09 37.4
"SNP_FB_0764007" "chr3A" 84.375 32 5 0 1 32 1400731 1400762 0.31 36.5
"SNP_FB_0764007" "chr3A" 78.571 42 9 0 7 48 27263863 27263904 0.31 36.5
"SNP_FB_0764007" "chr3A" 77.273 44 10 0 7 50 31800348 31800305 0.31 35.6
"SNP_FB_0764007" "chr3A" 77.273 44 10 0 7 50 34414395 34414352 0.31 35.6
"SNP_FB_0764007" "chr3A" 88.462 26 3 0 11 36 24905123 24905148 1.1 34.6
"SNP_FB_0764007" "chr3A" 91.304 23 2 0 13 35 37956145 37956167 1.1 33.7
"SNP_FB_0764007" "chr3A" 88 25 3 0 11 35 7896317 7896293 3.8 32.8
"SNP_FB_0764007" "chr3A" 88 25 3 0 11 35 11627695 11627671 3.8 32.8
"SNP_FB_0764007" "chr3A" 77.5 40 9 0 11 50 12406649 12406688 3.8 32.8
"SNP_FB_0764007" "chr3A" 80 35 7 0 16 50 22612928 22612962 3.8 32.8
"SNP_FB_0764007" "chr3A" 90.909 22 2 0 11 32 7719722 7719701 3.8 31.9
"SNP_FB_0764007" "chr7A" 86.667 45 6 0 6 50 6504787 6504743 3.35e-07 55.4
"SNP_FB_0764007" "chr7A" 82.609 46 8 0 2 47 4181876 4181921 4.97e-05 48.2
"SNP_FB_0764007" "chr7A" 86.111 36 5 0 1 36 3771597 3771562 0.002 43.7
"SNP_FB_0764007" "chr7A" 95.833 24 1 0 13 36 10831637 10831660 0.026 40.1
"SNP_FB_0764007" "chr7A" 85.294 34 5 0 2 35 30223964 30223997 0.026 40.1
"SNP_FB_0764007" "chr7A" 86.667 30 4 0 7 36 7497190 7497161 0.09 37.4
"SNP_FB_0764007" "chr7A" 84.375 32 5 0 1 32 26133207 26133238 0.31 36.5
"SNP_FB_0764007" "chr7A" 80.556 36 7 0 13 48 2945349 2945314 1.1 34.6
"SNP_FB_0764007" "chr7A" 83.871 31 5 0 5 35 28023777 28023747 1.1 34.6
"SNP_FB_0764007" "chr7A" 78.947 38 8 0 13 50 18012092 18012129 1.1 33.7
"SNP_FB_0764007" "chr7A" 80 40 7 1 7 46 20950726 20950764 1.1 33.7
"SNP_FB_0764007" "chr7A" 77.5 40 9 0 11 50 4673707 4673668 3.8 32.8
"SNP_FB_0764007" "chr7A" 83.333 30 5 0 7 36 11351144 11351115 3.8 32.8
"SNP_FB_0764007" "chr7A" 80 35 7 0 16 50 15268073 15268039 3.8 32.8
"SNP_FB_0764007" "chr7A" 77.5 40 9 0 11 50 25659050 25659089 3.8 32.8
"SNP_FB_0764007" "chr7A" 80 35 7 0 16 50 33413684 33413650 3.8 32.8
"SNP_FB_0764007" "chr7A" 90.909 22 2 0 11 32 7877460 7877481 3.8 31.9
"SNP_FB_0764007" "chr7A" 90.909 22 2 0 11 32 27184375 27184396 3.8 31.9
"SNP_FB_0764007" "chr17A" 86.667 45 6 0 6 50 20032074 20032118 3.35e-07 55.4
"SNP_FB_0764007" "chr17A" 84 50 8 0 1 50 21703329 21703280 3.35e-07 55.4
"SNP_FB_0764007" "chr17A" 82 50 9 0 1 50 20035645 20035694 1.42e-05 50.9
"SNP_FB_0764007" "chr17A" 88.889 36 4 0 1 36 19670331 19670366 4.97e-05 48.2
"SNP_FB_0764007" "chr17A" 81.818 44 8 0 4 47 4900641 4900598 0.000606 44.6
"SNP_FB_0764007" "chr17A" 82.5 40 7 0 7 46 10053904 10053865 0.007 41.9
"SNP_FB_0764007" "chr17A" 85.294 34 5 0 2 35 9126391 9126424 0.026 40.1
"SNP_FB_0764007" "chr17A" 78.261 46 10 0 5 50 2779864 2779909 0.026 39.2
"SNP_FB_0764007" "chr17A" 92.308 26 2 0 11 36 20873638 20873663 0.026 39.2
"SNP_FB_0764007" "chr17A" 82.222 45 6 2 7 50 31170367 31170324 0.026 39.2
"SNP_FB_0764007" "chr17A" 80 40 8 0 7 46 29356609 29356570 0.09 37.4
"SNP_FB_0764007" "chr17A" 88.462 26 3 0 7 32 23272990 23273015 1.1 34.6
"SNP_FB_0764007" "chr17A" 74 50 13 0 1 50 917990 917941 3.8 32.8
"SNP_FB_0764007" "chr17A" 80 35 7 0 1 35 10868957 10868991 3.8 32.8
"SNP_FB_0764007" "chr17A" 83.333 30 5 0 7 36 20828040 20828011 3.8 32.8
"SNP_FB_0764007" "chr17A" 83.333 30 5 0 1 30 30790151 30790122 3.8 32.8
"SNP_FB_0764007" "chr17A" 81.25 32 6 0 1 32 9256204 9256173 3.8 31.9
"SNP_FB_0764007" "chr17A" 90.909 22 2 0 3 24 29608631 29608610 3.8 31.9
"SNP_FB_0764007" "chr15A" 85.106 47 7 0 4 50 39959095 39959049 1.17e-06 54.5
"SNP_FB_0764007" "chr15A" 86.364 44 6 0 7 50 30350685 30350728 1.17e-06 53.6
"SNP_FB_0764007" "chr15A" 84.783 46 7 0 2 47 25701068 25701113 4.08e-06 52.7
"SNP_FB_0764007" "chr15A" 84 50 6 1 1 50 55997063 55997016 4.08e-06 52.7
"SNP_FB_0764007" "chr15A" 84 50 6 1 1 50 56007853 56007806 4.08e-06 52.7
"SNP_FB_0764007" "chr15A" 82.609 46 8 0 2 47 50876407 50876452 4.97e-05 48.2
"SNP_FB_0764007" "chr15A" 80.851 47 9 0 2 48 18104146 18104192 0.000606 45.5
"SNP_FB_0764007" "chr15A" 80.435 46 9 0 2 47 32265788 32265743 0.002 43.7
"SNP_FB_0764007" "chr15A" 90 30 3 0 7 36 42305288 42305317 0.007 41.9
"SNP_FB_0764007" "chr15A" 81.579 38 7 0 13 50 18006146 18006183 0.09 38.3
"SNP_FB_0764007" "chr15A" 84.375 32 5 0 4 35 24957751 24957782 0.31 36.5
"SNP_FB_0764007" "chr15A" 82.353 34 6 0 2 35 27191654 27191621 0.31 35.6
"SNP_FB_0764007" "chr15A" 80.556 36 7 0 11 46 24660374 24660409 1.1 34.6
"SNP_FB_0764007" "chr15A" 88.462 26 3 0 11 36 47525863 47525838 1.1 34.6
"SNP_FB_0764007" "chr15A" 76.744 43 10 0 7 49 53349039 53348997 1.1 33.7
"SNP_FB_0764007" "chr15A" 91.304 23 2 0 13 35 54230847 54230869 1.1 33.7
"SNP_FB_0764007" "chr15A" 83.333 30 5 0 7 36 5728125 5728154 3.8 32.8
"SNP_FB_0764007" "chr15A" 88 25 3 0 11 35 16685803 16685779 3.8 32.8
"SNP_FB_0764007" "chr15A" 83.333 30 5 0 7 36 42754131 42754102 3.8 32.8
"SNP_FB_0764007" "chr15A" 75.556 45 11 0 6 50 48788780 48788736 3.8 32.8
"SNP_FB_0764007" "chr15A" 83.333 30 5 0 1 30 55833872 55833843 3.8 32.8
"SNP_FB_0764007" "chr15A" 90.909 22 2 0 11 32 31128192 31128213 3.8 31.9
"SNP_FB_0764007" "chr8A" 84.444 45 7 0 6 50 20297064 20297108 1.42e-05 50.9
"SNP_FB_0764007" "chr8A" 82.609 46 8 0 2 47 27761763 27761718 4.97e-05 48.2
"SNP_FB_0764007" "chr8A" 82.609 46 8 0 2 47 28974816 28974771 4.97e-05 48.2
"SNP_FB_0764007" "chr8A" 83.721 43 7 0 7 49 10920129 10920171 0.000174 47.3
"SNP_FB_0764007" "chr8A" 93.103 29 2 0 7 35 21959820 21959792 0.000606 44.6
"SNP_FB_0764007" "chr8A" 78.723 47 10 0 2 48 29481677 29481631 0.007 41
"SNP_FB_0764007" "chr8A" 89.655 29 3 0 7 35 9812989 9813017 0.026 40.1
"SNP_FB_0764007" "chr8A" 92 25 2 0 11 35 6736484 6736508 0.09 37.4
"SNP_FB_0764007" "chr8A" 91.667 24 2 0 11 34 27823268 27823245 0.31 35.6
"SNP_FB_0764007" "chr8A" 77.273 44 10 0 7 50 28762797 28762754 0.31 35.6
"SNP_FB_0764007" "chr8A" 75 48 12 0 1 48 8802184 8802231 1.1 33.7
"SNP_FB_0764007" "chr8A" 95 20 1 0 16 35 8486437 8486456 3.8 32.8
"SNP_FB_0764007" "chr8A" 83.333 30 5 0 1 30 14091039 14091068 3.8 32.8
"SNP_FB_0764007" "chr8A" 100 17 0 0 16 32 2940621 2940637 3.8 31.9
"SNP_FB_0764007" "chr6A" 82.979 47 8 0 4 50 16621197 16621151 1.42e-05 50
"SNP_FB_0764007" "chr6A" 82.609 46 8 0 2 47 25811981 25812026 4.97e-05 48.2
"SNP_FB_0764007" "chr6A" 82.609 46 8 0 2 47 32350162 32350117 4.97e-05 48.2
"SNP_FB_0764007" "chr6A" 82.609 46 8 0 2 47 35246326 35246371 4.97e-05 48.2
"SNP_FB_0764007" "chr6A" 85.294 34 5 0 2 35 36821762 36821729 0.026 40.1
"SNP_FB_0764007" "chr6A" 80.488 41 8 0 7 47 23298386 23298426 0.026 39.2
"SNP_FB_0764007" "chr6A" 86.207 29 4 0 7 35 23775406 23775434 0.31 35.6
"SNP_FB_0764007" "chr6A" 86.207 29 4 0 7 35 27075472 27075444 0.31 35.6
"SNP_FB_0764007" "chr6A" 86.207 29 4 0 7 35 27086101 27086073 0.31 35.6
"SNP_FB_0764007" "chr6A" 76.087 46 11 0 5 50 27631026 27631071 1.1 34.6
"SNP_FB_0764007" "chr6A" 88 25 3 0 11 35 2096795 2096771 3.8 32.8
"SNP_FB_0764007" "chr6A" 88 25 3 0 11 35 20307216 20307192 3.8 32.8
"SNP_FB_0764007" "chr6A" 80 35 7 0 16 50 24736768 24736734 3.8 32.8
"SNP_FB_0764007" "chr6A" 77.5 40 9 0 11 50 26098492 26098531 3.8 32.8
"SNP_FB_0764007" "chr6A" 83.333 30 5 0 1 30 27654878 27654907 3.8 32.8
"SNP_FB_0764007" "chr6A" 90.909 22 2 0 11 32 13106749 13106728 3.8 31.9
"SNP_FB_0764007" "chr6A" 90.909 22 2 0 11 32 16510157 16510178 3.8 31.9
"SNP_FB_0764007" "chr6A" 90.909 22 2 0 11 32 19080809 19080830 3.8 31.9
"SNP_FB_0764007" "chr9A" 82.609 46 8 0 2 47 2430568 2430523 4.97e-05 48.2
"SNP_FB_0764007" "chr9A" 82.609 46 8 0 2 47 6959204 6959159 4.97e-05 48.2
"SNP_FB_0764007" "chr9A" 80.851 47 9 0 2 48 30572134 30572088 0.000606 45.5
"SNP_FB_0764007" "chr9A" 78.723 47 10 0 1 47 13458170 13458124 0.007 41
"SNP_FB_0764007" "chr9A" 78.723 47 10 0 2 48 31224074 31224028 0.007 41
"SNP_FB_0764007" "chr9A" 85.294 34 5 0 2 35 6357112 6357079 0.026 40.1
"SNP_FB_0764007" "chr9A" 86.667 30 4 0 7 36 31612701 31612672 0.09 37.4
"SNP_FB_0764007" "chr9A" 77.273 44 10 0 7 50 16272469 16272426 0.31 35.6
"SNP_FB_0764007" "chr9A" 77.273 44 10 0 7 50 16283165 16283122 0.31 35.6
"SNP_FB_0764007" "chr9A" 78.049 41 9 0 6 46 12362531 12362571 1.1 34.6
"SNP_FB_0764007" "chr9A" 78.049 41 9 0 6 46 12437468 12437508 1.1 34.6
"SNP_FB_0764007" "chr9A" 76.087 46 11 0 5 50 12576462 12576417 1.1 34.6
"SNP_FB_0764007" "chr9A" 78.947 38 8 0 13 50 23200735 23200698 1.1 33.7
"SNP_FB_0764007" "chr9A" 100 18 0 0 16 33 36804078 36804095 1.1 33.7
"SNP_FB_0764007" "chr9A" 88 25 3 0 11 35 8859082 8859106 3.8 32.8
"SNP_FB_0764007" "chr9A" 83.333 30 5 0 6 35 31059098 31059127 3.8 32.8
"SNP_FB_0764007" "chr9A" 85.185 27 4 0 7 33 28695151 28695125 3.8 31.9
"SNP_FB_0764007" "chr10A" 82.609 46 8 0 2 47 39260520 39260475 4.97e-05 48.2
"SNP_FB_0764007" "chr10A" 81.818 44 8 0 4 47 39265179 39265136 0.000606 44.6
"SNP_FB_0764007" "chr10A" 81.818 44 8 0 4 47 39613106 39613149 0.000606 44.6
"SNP_FB_0764007" "chr10A" 78.723 47 10 0 2 48 5011344 5011298 0.007 41
"SNP_FB_0764007" "chr10A" 78.723 47 10 0 2 48 37386277 37386231 0.007 41
"SNP_FB_0764007" "chr10A" 79.545 44 9 0 7 50 19287116 19287073 0.026 40.1
"SNP_FB_0764007" "chr10A" 92.308 26 2 0 7 32 28689387 28689362 0.026 39.2
"SNP_FB_0764007" "chr10A" 92 25 2 0 11 35 21603581 21603557 0.09 37.4
"SNP_FB_0764007" "chr10A" 76 50 12 0 1 50 32243048 32242999 0.09 37.4
"SNP_FB_0764007" "chr10A" 76.596 47 11 0 4 50 16391873 16391919 0.31 36.5
"SNP_FB_0764007" "chr10A" 76.596 47 11 0 1 47 18883353 18883399 0.31 36.5
"SNP_FB_0764007" "chr10A" 88.462 26 3 0 11 36 1250091 1250116 1.1 34.6
"SNP_FB_0764007" "chr10A" 88.462 26 3 0 11 36 1341754 1341779 1.1 34.6
"SNP_FB_0764007" "chr10A" 83.333 30 5 0 6 35 12113541 12113570 3.8 32.8
"SNP_FB_0764007" "chr10A" 77.5 40 9 0 11 50 29976270 29976309 3.8 32.8
"SNP_FB_0764007" "chr10A" 77.5 40 9 0 11 50 30021862 30021901 3.8 32.8
"SNP_FB_0764007" "chr10A" 90.909 22 2 0 11 32 1040608 1040587 3.8 31.9
"SNP_FB_0764007" "chr10A" 90.909 22 2 0 11 32 18254344 18254365 3.8 31.9
"SNP_FB_0764007" "chr12A" 82.609 46 8 0 2 47 28148877 28148922 4.97e-05 48.2
"SNP_FB_0764007" "chr12A" 82.222 45 8 0 6 50 5721814 5721858 0.000174 46.4
"SNP_FB_0764007" "chr12A" 87.5 32 4 0 1 32 5615994 5616025 0.007 41
"SNP_FB_0764007" "chr12A" 79.545 44 9 0 7 50 16811357 16811314 0.026 40.1
"SNP_FB_0764007" "chr12A" 78.261 46 10 0 5 50 25929979 25929934 0.026 39.2
"SNP_FB_0764007" "chr12A" 86.207 29 4 0 7 35 1392737 1392765 0.31 35.6
"SNP_FB_0764007" "chr12A" 86.207 29 4 0 7 35 12630475 12630447 0.31 35.6
"SNP_FB_0764007" "chr12A" 82.353 34 6 0 2 35 27720574 27720541 0.31 35.6
"SNP_FB_0764007" "chr12A" 88.462 26 3 0 11 36 26227412 26227387 1.1 34.6
"SNP_FB_0764007" "chr12A" 78.947 38 8 0 13 50 7238162 7238125 1.1 33.7
"SNP_FB_0764007" "chr12A" 78.947 38 8 0 13 50 11086535 11086498 1.1 33.7
"SNP_FB_0764007" "chr12A" 78.947 38 8 0 13 50 22712886 22712849 1.1 33.7
"SNP_FB_0764007" "chr12A" 91.304 23 2 0 13 35 28203679 28203701 1.1 33.7
"SNP_FB_0764007" "chr12A" 91.304 23 2 0 13 35 28216368 28216390 1.1 33.7
"SNP_FB_0764007" "chr12A" 74 50 13 0 1 50 14851705 14851754 3.8 32.8
"SNP_FB_0764007" "chr12A" 95 20 1 0 16 35 29205607 29205626 3.8 32.8
"SNP_FB_0764007" "chr12A" 90.909 22 2 0 11 32 19243356 19243335 3.8 31.9
"SNP_FB_0764007" "chr12A" 85.185 27 4 0 11 37 29060430 29060456 3.8 31.9
"SNP_FB_0764007" "chr13A" 82.609 46 8 0 2 47 20621754 20621799 4.97e-05 48.2
"SNP_FB_0764007" "chr13A" 82.609 46 8 0 2 47 22270274 22270229 4.97e-05 48.2
"SNP_FB_0764007" "chr13A" 92.593 27 2 0 1 27 32953448 32953474 0.007 41
"SNP_FB_0764007" "chr13A" 85.294 34 5 0 2 35 7670169 7670202 0.026 40.1
"SNP_FB_0764007" "chr13A" 80.488 41 8 0 7 47 14670124 14670084 0.026 39.2
"SNP_FB_0764007" "chr13A" 92 25 2 0 11 35 43749639 43749615 0.09 37.4
"SNP_FB_0764007" "chr13A" 92 25 2 0 11 35 43762302 43762278 0.09 37.4
"SNP_FB_0764007" "chr13A" 78.571 42 9 0 7 48 27400636 27400677 0.31 36.5
"SNP_FB_0764007" "chr13A" 77.273 44 10 0 7 50 13576830 13576873 0.31 35.6
"SNP_FB_0764007" "chr13A" 91.667 24 2 0 11 34 20554021 20553998 0.31 35.6
"SNP_FB_0764007" "chr13A" 83.871 31 5 0 5 35 3804079 3804109 1.1 34.6
"SNP_FB_0764007" "chr13A" 78.947 38 8 0 13 50 12391379 12391342 1.1 33.7
"SNP_FB_0764007" "chr13A" 91.304 23 2 0 13 35 23983390 23983368 1.1 33.7
"SNP_FB_0764007" "chr13A" 77.5 40 9 0 11 50 19652592 19652553 3.8 32.8
"SNP_FB_0764007" "chr13A" 77.5 40 9 0 11 50 22637679 22637640 3.8 32.8
"SNP_FB_0764007" "chr13A" 100 17 0 0 16 32 7677307 7677323 3.8 31.9
"SNP_FB_0764007" "chr14A" 82.609 46 8 0 2 47 24148096 24148051 4.97e-05 48.2
"SNP_FB_0764007" "chr14A" 96 25 1 0 7 31 8705113 8705089 0.007 41.9
"SNP_FB_0764007" "chr14A" 80 45 8 1 7 50 30668870 30668826 0.09 38.3
"SNP_FB_0764007" "chr14A" 76.596 47 11 0 4 50 3482378 3482332 0.31 36.5
"SNP_FB_0764007" "chr14A" 77.273 44 10 0 7 50 2683122 2683165 0.31 35.6
"SNP_FB_0764007" "chr14A" 86.207 29 4 0 7 35 4644160 4644132 0.31 35.6
"SNP_FB_0764007" "chr14A" 86.207 29 4 0 2 30 5884557 5884529 0.31 35.6
"SNP_FB_0764007" "chr14A" 83.871 31 5 0 5 35 5659591 5659621 1.1 34.6
"SNP_FB_0764007" "chr14A" 88 25 3 0 11 35 970151 970127 3.8 32.8
"SNP_FB_0764007" "chr14A" 82.051 39 5 2 13 50 6045153 6045116 3.8 32.8
"SNP_FB_0764007" "chr14A" 88 25 3 0 11 35 9153851 9153875 3.8 32.8
"SNP_FB_0764007" "chr14A" 88 25 3 0 11 35 26666880 26666904 3.8 32.8
"SNP_FB_0764007" "chr14A" 83.333 36 4 2 16 50 13706879 13706913 3.8 31.9
"SNP_FB_0764007" "chr14A" 81.25 32 6 0 1 32 16164583 16164552 3.8 31.9
"SNP_FB_0764007" "chr14A" 81.25 32 6 0 1 32 16175446 16175415 3.8 31.9
"SNP_FB_0764008" "chr1A" 100 50 0 0 1 50 7131861 7131812 4.65e-18 91.5
"SNP_FB_0764008" "chr2A" 93.617 47 3 0 3 49 21830351 21830397 4.36e-12 72.5
"SNP_FB_0764008" "chr2A" 91.489 47 4 0 1 47 26484671 26484625 5.31e-11 68
"SNP_FB_0764008" "chr2A" 89.796 49 5 0 1 49 29110324 29110276 1.85e-10 67.1
"SNP_FB_0764008" "chr3A" 89.796 49 5 0 1 49 32800190 32800142 1.85e-10 67.1
"SNP_FB_0764008" "chr10A" 93.182 44 3 0 1 44 15852343 15852300 1.85e-10 67.1
"SNP_FB_0764008" "chr10A" 80.488 41 5 2 9 47 35065305 35065266 3.8 32.8
"SNP_FB_0764008" "chr11A" 89.796 49 5 0 1 49 13859783 13859831 1.85e-10 67.1
"SNP_FB_0764008" "chr11A" 87.755 49 6 0 1 49 18921657 18921609 2.26e-09 62.6
"SNP_FB_0764008" "chr11A" 87.755 49 6 0 1 49 25670420 25670372 2.26e-09 62.6
"SNP_FB_0764008" "chr11A" 85.714 49 7 0 1 49 17365900 17365948 9.6e-08 58.1
"SNP_FB_0764008" "chr11A" 100 19 0 0 16 34 41974487 41974505 0.31 35.6
"SNP_FB_0764008" "chr11A" 95.238 21 1 0 7 27 22839665 22839685 1.1 34.6
"SNP_FB_0764008" "chr7A" 92.857 42 3 0 8 49 6505284 6505325 2.26e-09 63.5
"SNP_FB_0764008" "chr15A" 87.234 47 6 0 3 49 39959586 39959632 2.75e-08 59
"SNP_FB_0764008" "chr15A" 86.047 43 6 0 7 49 30350187 30350145 4.08e-06 51.8
"SNP_FB_0764008" "chr15A" 83.333 48 8 0 1 48 35036046 35036093 4.08e-06 51.8
"SNP_FB_0764008" "chr8A" 85.106 47 7 0 1 47 19293767 19293721 1.17e-06 54.5
"SNP_FB_0764008" "chr13A" 83.673 49 8 0 1 49 28154187 28154139 1.17e-06 53.6
"SNP_FB_0764008" "chr13A" 91.667 24 2 0 6 29 28112974 28112951 0.31 35.6
"SNP_FB_0764008" "chr13A" 91.304 23 2 0 17 39 4708294 4708316 1.1 33.7
"SNP_FB_0764008" "chr16A" 86.047 43 6 0 6 48 19659352 19659394 4.08e-06 51.8
"SNP_FB_0764008" "chr16A" 90.909 22 2 0 9 30 29732795 29732774 3.8 31.9
"SNP_FB_0764008" "chr9A" 79.592 49 10 0 1 49 29351941 29351989 0.000606 44.6
"SNP_FB_0764008" "chr5A" 79.167 48 10 0 1 48 9848393 9848346 0.002 42.8
"SNP_FB_0764008" "chr5A" 82.927 41 4 2 9 47 40517372 40517333 0.09 37.4
"SNP_FB_0764008" "chr5A" 88.462 26 3 0 20 45 5564755 5564730 1.1 34.6
"SNP_FB_0764008" "chr5A" 88.462 26 3 0 20 45 5581059 5581034 1.1 34.6
"SNP_FB_0764008" "chr5A" 88.462 26 3 0 20 45 5594383 5594358 1.1 34.6
"SNP_FB_0764008" "chr5A" 90.909 22 2 0 29 50 38643095 38643074 3.8 31.9
"SNP_FB_0764008" "chr14A" 78.261 46 10 0 1 46 15513536 15513491 0.026 39.2
"SNP_FB_0764008" "chr14A" 100 17 0 0 18 34 1755244 1755260 3.8 31.9
"SNP_FB_0764008" "chr14A" 90.909 22 2 0 14 35 24747527 24747506 3.8 31.9
"SNP_FB_0764008" "chr6A" 95.238 21 1 0 23 43 37022510 37022490 1.1 34.6
"SNP_FB_0764008" "chr6A" 95.238 21 1 0 23 43 37034571 37034551 1.1 34.6
"SNP_FB_0764008" "chr6A" 100 17 0 0 20 36 26964943 26964927 3.8 31.9
"SNP_FB_0764008" "chr6A" 100 17 0 0 20 36 26975297 26975281 3.8 31.9
"SNP_FB_0764008" "chr4A" 81.25 32 6 0 16 47 21735071 21735102 3.8 31.9
"SNP_FB_0764013" "chr1A" 100 50 0 0 1 50 7130054 7130103 4.65e-18 91.5
"SNP_FB_0764013" "chr4A" 98 50 1 0 1 50 16349503 16349454 1.98e-16 86.9
"SNP_FB_0764013" "chr4A" 100 20 0 0 31 50 17691970 17691951 0.09 37.4
"SNP_FB_0764013" "chr13A" 95.833 48 2 0 2 49 39089718 39089765 2.94e-14 78.8
"SNP_FB_0764013" "chr13A" 90 50 4 1 1 50 28111160 28111208 6.47e-10 65.3
"SNP_FB_0764013" "chr13A" 85.185 27 4 0 21 47 2123462 2123488 3.8 31.9
"SNP_FB_0764013" "chr7A" 92 50 4 0 1 50 6507657 6507608 1.25e-12 73.4
"SNP_FB_0764013" "chr10A" 95.556 45 2 0 6 50 16108795 16108839 1.25e-12 73.4
"SNP_FB_0764013" "chr10A" 92.157 51 3 1 1 50 15850510 15850560 4.36e-12 71.6
"SNP_FB_0764013" "chr10A" 85.714 28 4 0 15 42 3468418 3468445 1.1 33.7
"SNP_FB_0764013" "chr10A" 85.714 28 4 0 15 42 3478940 3478967 1.1 33.7
"SNP_FB_0764013" "chr10A" 100 17 0 0 31 47 30815026 30815010 3.8 31.9
"SNP_FB_0764013" "chr10A" 100 17 0 0 27 43 35549723 35549739 3.8 31.9
"SNP_FB_0764013" "chr11A" 92 50 4 0 1 50 30693567 30693518 1.25e-12 73.4
"SNP_FB_0764013" "chr11A" 90 50 5 0 1 50 25946667 25946618 5.31e-11 68.9
"SNP_FB_0764013" "chr11A" 90.244 41 4 0 8 48 17367524 17367484 9.6e-08 57.2
"SNP_FB_0764013" "chr11A" 86.667 45 6 0 1 45 13863464 13863420 3.35e-07 55.4
"SNP_FB_0764013" "chr11A" 100 17 0 0 28 44 35546129 35546113 3.8 31.9
"SNP_FB_0764013" "chr16A" 92 50 4 0 1 50 13959570 13959619 1.25e-12 73.4
"SNP_FB_0764013" "chr16A" 88 25 3 0 22 46 9425636 9425612 3.8 32.8
"SNP_FB_0764013" "chr16A" 100 17 0 0 31 47 15664158 15664174 3.8 31.9
"SNP_FB_0764013" "chr16A" 90.909 22 2 0 7 28 18375858 18375879 3.8 31.9
"SNP_FB_0764013" "chr2A" 93.333 45 3 0 6 50 21832127 21832083 5.31e-11 68.9
"SNP_FB_0764013" "chr2A" 84 50 2 1 1 50 26463162 26463205 3.35e-07 56.3
"SNP_FB_0764013" "chr2A" 90.909 22 2 0 29 50 14208083 14208104 3.8 31.9
"SNP_FB_0764013" "chr15A" 90 50 5 0 1 50 39969001 39968952 5.31e-11 68.9
"SNP_FB_0764013" "chr15A" 88 50 6 0 1 50 30347951 30348000 6.47e-10 64.4
"SNP_FB_0764013" "chr15A" 100 18 0 0 33 50 42425986 42425969 1.1 33.7
"SNP_FB_0764013" "chr6A" 89.796 49 2 1 2 50 13916202 13916157 6.47e-10 65.3
"SNP_FB_0764013" "chr6A" 89.796 49 2 1 2 50 13928096 13928051 6.47e-10 65.3
"SNP_FB_0764013" "chr6A" 89.796 49 2 1 2 50 13939389 13939344 6.47e-10 65.3
"SNP_FB_0764013" "chr6A" 78.947 38 5 1 4 41 32360385 32360351 3.8 31.9
"SNP_FB_0764013" "chr3A" 88 50 6 0 1 50 32798354 32798403 6.47e-10 64.4
"SNP_FB_0764013" "chr3A" 88 25 3 0 26 50 988625 988649 3.8 32.8
"SNP_FB_0764013" "chr3A" 91.667 24 1 1 24 47 4113947 4113925 3.8 31.9
"SNP_FB_0764013" "chr8A" 91.111 45 4 0 6 50 23368597 23368553 6.47e-10 64.4
"SNP_FB_0764013" "chr5A" 83.721 43 7 0 8 50 7440543 7440585 0.000174 47.3
"SNP_FB_0764013" "chr9A" 96.154 26 1 0 1 26 29355120 29355095 0.002 43.7
"SNP_FB_0764013" "chr9A" 86.667 30 4 0 21 50 29353745 29353716 0.09 37.4
"SNP_FB_0764013" "chr9A" 86.207 29 3 1 21 49 34909261 34909288 3.8 31.9
"SNP_FB_0764013" "chr14A" 76 50 12 0 1 50 15511776 15511825 0.09 37.4
"SNP_FB_0764013" "chr12A" 100 19 0 0 31 49 18390204 18390222 0.31 35.6
"SNP_FB_0764016" "chr1A" 100 50 0 0 1 50 7129631 7129582 4.65e-18 91.5
"SNP_FB_0764016" "chr1A" 88 25 3 0 12 36 26118976 26118952 3.8 32.8
"SNP_FB_0764016" "chr1A" 100 17 0 0 23 39 16742455 16742471 3.8 31.9
"SNP_FB_0764016" "chr5A" 96 50 2 0 1 50 7440289 7440240 2.41e-15 82.4
"SNP_FB_0764016" "chr5A" 93.75 48 3 0 3 50 10286218 10286171 1.25e-12 74.3
"SNP_FB_0764016" "chr5A" 92 50 4 0 1 50 12907628 12907677 1.25e-12 73.4
"SNP_FB_0764016" "chr5A" 84 50 7 1 2 50 9846331 9846282 4.08e-06 51.8
"SNP_FB_0764016" "chr5A" 85.106 47 6 1 4 49 5578745 5578699 1.42e-05 50.9
"SNP_FB_0764016" "chr5A" 85.106 47 6 1 4 49 5592069 5592023 1.42e-05 50.9
"SNP_FB_0764016" "chr5A" 80.851 47 8 1 4 49 5562441 5562395 0.007 41.9
"SNP_FB_0764016" "chr5A" 88.889 27 3 0 17 43 38013300 38013274 0.31 36.5
"SNP_FB_0764016" "chr5A" 88.462 26 3 0 18 43 38005584 38005559 1.1 34.6
"SNP_FB_0764016" "chr5A" 100 18 0 0 32 49 8578011 8577994 1.1 33.7
"SNP_FB_0764016" "chr5A" 91.304 23 2 0 21 43 32873546 32873568 1.1 33.7
"SNP_FB_0764016" "chr5A" 95 20 1 0 12 31 39241257 39241276 3.8 32.8
"SNP_FB_0764016" "chr5A" 100 17 0 0 23 39 16950081 16950097 3.8 31.9
"SNP_FB_0764016" "chr5A" 91.667 24 1 1 24 46 27769237 27769260 3.8 31.9
"SNP_FB_0764016" "chr5A" 100 17 0 0 23 39 28953428 28953444 3.8 31.9
"SNP_FB_0764016" "chr5A" 90.909 22 2 0 25 46 30026455 30026434 3.8 31.9
"SNP_FB_0764016" "chr5A" 90.909 22 2 0 23 44 44451575 44451596 3.8 31.9
"SNP_FB_0764016" "chr6A" 92 50 4 0 1 50 13916701 13916750 1.25e-12 73.4
"SNP_FB_0764016" "chr6A" 92 50 4 0 1 50 13928595 13928644 1.25e-12 73.4
"SNP_FB_0764016" "chr6A" 92 50 4 0 1 50 13939888 13939937 1.25e-12 73.4
"SNP_FB_0764016" "chr6A" 95.455 22 1 0 16 37 246687 246708 0.31 36.5
"SNP_FB_0764016" "chr6A" 95.455 22 1 0 16 37 259751 259772 0.31 36.5
"SNP_FB_0764016" "chr6A" 91.667 24 2 0 27 50 7091659 7091682 0.31 35.6
"SNP_FB_0764016" "chr6A" 91.304 23 2 0 24 46 30111326 30111348 1.1 33.7
"SNP_FB_0764016" "chr6A" 100 18 0 0 23 40 35422414 35422397 1.1 33.7
"SNP_FB_0764016" "chr6A" 95 20 1 0 26 45 3798634 3798615 3.8 32.8
"SNP_FB_0764016" "chr6A" 95 20 1 0 24 43 9472992 9473011 3.8 32.8
"SNP_FB_0764016" "chr6A" 95 20 1 0 24 43 9484113 9484132 3.8 32.8
"SNP_FB_0764016" "chr6A" 88.462 26 1 1 23 46 10891601 10891626 3.8 31.9
"SNP_FB_0764016" "chr6A" 85.185 27 4 0 9 35 30112397 30112423 3.8 31.9
"SNP_FB_0764016" "chr10A" 92 50 4 0 1 50 15850014 15849965 1.25e-12 73.4
"SNP_FB_0764016" "chr10A" 93.617 47 3 0 3 49 16108358 16108312 4.36e-12 72.5
"SNP_FB_0764016" "chr10A" 90 50 5 0 1 50 17271591 17271542 5.31e-11 68.9
"SNP_FB_0764016" "chr10A" 95.455 22 1 0 16 37 25876467 25876488 0.31 36.5
"SNP_FB_0764016" "chr10A" 88.462 26 3 0 25 50 28203622 28203597 1.1 34.6
"SNP_FB_0764016" "chr10A" 90.909 22 2 0 24 45 1987800 1987821 3.8 31.9
"SNP_FB_0764016" "chr10A" 90.909 22 2 0 23 44 2287371 2287392 3.8 31.9
"SNP_FB_0764016" "chr10A" 85.185 27 4 0 15 41 11784804 11784778 3.8 31.9
"SNP_FB_0764016" "chr10A" 85.185 27 4 0 15 41 11796742 11796716 3.8 31.9
"SNP_FB_0764016" "chr10A" 85.185 27 4 0 15 41 11814789 11814763 3.8 31.9
"SNP_FB_0764016" "chr10A" 100 17 0 0 23 39 34077576 34077560 3.8 31.9
"SNP_FB_0764016" "chr10A" 90.909 22 2 0 15 36 40636527 40636506 3.8 31.9
"SNP_FB_0764016" "chr10A" 90.909 22 2 0 15 36 40677705 40677684 3.8 31.9
"SNP_FB_0764016" "chr13A" 92 50 4 0 1 50 28110662 28110613 1.25e-12 73.4
"SNP_FB_0764016" "chr13A" 89.362 47 5 0 3 49 39088274 39088228 2.26e-09 63.5
"SNP_FB_0764016" "chr13A" 83.673 49 8 0 2 50 32948575 32948527 1.17e-06 53.6
"SNP_FB_0764016" "chr13A" 92 25 1 1 20 43 28279916 28279940 1.1 33.7
"SNP_FB_0764016" "chr13A" 92 25 1 1 20 43 28291476 28291500 1.1 33.7
"SNP_FB_0764016" "chr13A" 95.455 22 0 1 13 34 26635612 26635632 3.8 32.8
"SNP_FB_0764016" "chr13A" 100 17 0 0 23 39 13525006 13525022 3.8 31.9
"SNP_FB_0764016" "chr13A" 100 17 0 0 23 39 23013409 23013425 3.8 31.9
"SNP_FB_0764016" "chr13A" 100 17 0 0 23 39 23685057 23685041 3.8 31.9
"SNP_FB_0764016" "chr13A" 91.667 24 1 1 28 50 32880095 32880118 3.8 31.9
"SNP_FB_0764016" "chr13A" 91.667 24 1 1 28 50 32892648 32892671 3.8 31.9
"SNP_FB_0764016" "chr2A" 93.617 47 3 0 3 49 21832633 21832679 4.36e-12 72.5
"SNP_FB_0764016" "chr2A" 85.714 49 7 0 1 49 26462666 26462618 9.6e-08 58.1
"SNP_FB_0764016" "chr2A" 81.633 49 9 0 2 50 29827734 29827782 4.97e-05 49.1
"SNP_FB_0764016" "chr2A" 87.097 31 3 1 16 45 29396928 29396898 0.31 35.6
"SNP_FB_0764016" "chr2A" 100 18 0 0 23 40 37324622 37324605 1.1 33.7
"SNP_FB_0764016" "chr2A" 90.909 22 2 0 27 48 317846 317867 3.8 31.9
"SNP_FB_0764016" "chr2A" 100 17 0 0 34 50 632287 632271 3.8 31.9
"SNP_FB_0764016" "chr2A" 81.25 32 6 0 7 38 2238723 2238692 3.8 31.9
"SNP_FB_0764016" "chr2A" 90.909 22 2 0 24 45 13860577 13860556 3.8 31.9
"SNP_FB_0764016" "chr2A" 90.909 22 2 0 15 36 35594487 35594466 3.8 31.9
"SNP_FB_0764016" "chr2A" 100 17 0 0 27 43 36167034 36167050 3.8 31.9
"SNP_FB_0764016" "chr2A" 90.909 22 2 0 29 50 38455969 38455948 3.8 31.9
"SNP_FB_0764016" "chr7A" 91.837 49 4 0 1 49 6508154 6508202 4.36e-12 71.6
"SNP_FB_0764016" "chr7A" 86.275 51 5 1 2 50 12129535 12129585 2.75e-08 59
"SNP_FB_0764016" "chr7A" 95.238 21 1 0 17 37 2193783 2193763 1.1 34.6
"SNP_FB_0764016" "chr7A" 100 18 0 0 20 37 22228441 22228424 1.1 33.7
"SNP_FB_0764016" "chr7A" 86.207 29 2 1 17 43 11615406 11615378 3.8 32.8
"SNP_FB_0764016" "chr7A" 82.353 34 5 1 17 49 1076127 1076094 3.8 31.9
"SNP_FB_0764016" "chr7A" 100 17 0 0 21 37 1704518 1704534 3.8 31.9
"SNP_FB_0764016" "chr7A" 100 17 0 0 23 39 12969705 12969721 3.8 31.9
"SNP_FB_0764016" "chr7A" 100 17 0 0 23 39 15634682 15634666 3.8 31.9
"SNP_FB_0764016" "chr7A" 100 17 0 0 23 39 15874917 15874933 3.8 31.9
"SNP_FB_0764016" "chr7A" 100 17 0 0 28 44 22003742 22003726 3.8 31.9
"SNP_FB_0764016" "chr7A" 90.909 22 2 0 24 45 22227005 22226984 3.8 31.9
"SNP_FB_0764016" "chr11A" 92.157 51 3 1 1 50 30694045 30694095 4.36e-12 71.6
"SNP_FB_0764016" "chr11A" 87.5 48 6 0 3 50 13863963 13864010 7.88e-09 60.8
"SNP_FB_0764016" "chr11A" 86 50 7 0 1 50 17368029 17368078 2.75e-08 59.9
"SNP_FB_0764016" "chr11A" 85.714 49 7 0 2 50 25068253 25068205 9.6e-08 58.1
"SNP_FB_0764016" "chr11A" 83.673 49 8 0 2 50 17895606 17895654 1.17e-06 53.6
"SNP_FB_0764016" "chr11A" 87.179 39 5 0 7 45 24860511 24860473 4.97e-05 49.1
"SNP_FB_0764016" "chr11A" 82.609 46 8 0 4 49 18839709 18839664 4.97e-05 48.2
"SNP_FB_0764016" "chr11A" 82.609 46 8 0 4 49 18854194 18854149 4.97e-05 48.2
"SNP_FB_0764016" "chr11A" 95.455 22 1 0 16 37 35798261 35798240 0.31 36.5
"SNP_FB_0764016" "chr11A" 86.207 29 4 0 9 37 4581241 4581269 0.31 35.6
"SNP_FB_0764016" "chr11A" 100 19 0 0 22 40 42265774 42265756 0.31 35.6
"SNP_FB_0764016" "chr11A" 88.462 26 3 0 21 46 24675744 24675769 1.1 34.6
"SNP_FB_0764016" "chr11A" 91.304 23 2 0 24 46 43267524 43267546 1.1 33.7
"SNP_FB_0764016" "chr11A" 95 20 1 0 24 43 2959151 2959170 3.8 32.8
"SNP_FB_0764016" "chr11A" 95 20 1 0 30 49 7778425 7778406 3.8 32.8
"SNP_FB_0764016" "chr11A" 88 25 3 0 13 37 13242393 13242369 3.8 32.8
"SNP_FB_0764016" "chr11A" 88 25 3 0 19 43 35278017 35277993 3.8 32.8
"SNP_FB_0764016" "chr11A" 95 20 1 0 29 48 36401949 36401968 3.8 32.8
"SNP_FB_0764016" "chr11A" 90.909 22 2 0 24 45 24609657 24609636 3.8 31.9
"SNP_FB_0764016" "chr11A" 100 17 0 0 31 47 30258037 30258021 3.8 31.9
"SNP_FB_0764016" "chr11A" 100 17 0 0 23 39 31136876 31136860 3.8 31.9
"SNP_FB_0764016" "chr11A" 90.909 22 2 0 16 37 36543375 36543354 3.8 31.9
"SNP_FB_0764016" "chr11A" 100 17 0 0 23 39 38779802 38779786 3.8 31.9
"SNP_FB_0764016" "chr11A" 90.909 22 2 0 21 42 43044355 43044376 3.8 31.9
"SNP_FB_0764016" "chr16A" 91.837 49 4 0 1 49 13959101 13959053 4.36e-12 71.6
"SNP_FB_0764016" "chr16A" 86.364 44 6 0 7 50 18079973 18079930 1.17e-06 53.6
"SNP_FB_0764016" "chr16A" 88.372 43 4 1 3 44 19661949 19661991 4.08e-06 52.7
"SNP_FB_0764016" "chr16A" 100 19 0 0 25 43 8921039 8921057 0.31 35.6
"SNP_FB_0764016" "chr16A" 95.238 21 1 0 21 41 40762292 40762312 1.1 34.6
"SNP_FB_0764016" "chr16A" 100 18 0 0 32 49 2884505 2884488 1.1 33.7
"SNP_FB_0764016" "chr16A" 91.304 23 2 0 24 46 20362548 20362526 1.1 33.7
"SNP_FB_0764016" "chr16A" 88 25 3 0 17 41 8495379 8495403 3.8 32.8
"SNP_FB_0764016" "chr16A" 95 20 1 0 18 37 40327084 40327065 3.8 32.8
"SNP_FB_0764016" "chr16A" 90.909 22 2 0 18 39 6987607 6987586 3.8 31.9
"SNP_FB_0764016" "chr16A" 100 17 0 0 23 39 21264940 21264956 3.8 31.9
"SNP_FB_0764016" "chr16A" 100 17 0 0 23 39 23169622 23169638 3.8 31.9
"SNP_FB_0764016" "chr16A" 100 17 0 0 23 39 23174255 23174271 3.8 31.9
"SNP_FB_0764016" "chr16A" 100 17 0 0 23 39 23187025 23187041 3.8 31.9
"SNP_FB_0764016" "chr4A" 93.75 48 2 1 3 50 16350002 16350048 1.52e-11 70.7
"SNP_FB_0764016" "chr4A" 92 25 2 0 15 39 25163810 25163786 0.09 37.4
"SNP_FB_0764016" "chr4A" 91.667 24 2 0 15 38 27004855 27004832 0.31 35.6
"SNP_FB_0764016" "chr4A" 95.238 21 1 0 23 43 5439944 5439924 1.1 34.6
"SNP_FB_0764016" "chr4A" 85.714 28 4 0 15 42 29539642 29539615 1.1 33.7
"SNP_FB_0764016" "chr4A" 91.304 23 2 0 27 49 31450796 31450818 1.1 33.7
"SNP_FB_0764016" "chr4A" 88 25 3 0 18 42 13294910 13294886 3.8 32.8
"SNP_FB_0764016" "chr4A" 100 17 0 0 23 39 7088115 7088099 3.8 31.9
"SNP_FB_0764016" "chr4A" 100 17 0 0 23 39 7757905 7757889 3.8 31.9
"SNP_FB_0764016" "chr4A" 100 17 0 0 23 39 7771077 7771061 3.8 31.9
"SNP_FB_0764016" "chr4A" 100 17 0 0 23 39 8246436 8246452 3.8 31.9
"SNP_FB_0764016" "chr4A" 82.353 34 5 1 15 47 24604782 24604749 3.8 31.9
"SNP_FB_0764016" "chr9A" 91.489 47 4 0 3 49 29355617 29355663 5.31e-11 68
"SNP_FB_0764016" "chr9A" 91.304 23 2 0 20 42 33653074 33653052 1.1 33.7
"SNP_FB_0764016" "chr9A" 91.304 23 2 0 20 42 33666358 33666336 1.1 33.7
"SNP_FB_0764016" "chr9A" 95 20 1 0 27 46 8436847 8436828 3.8 32.8
"SNP_FB_0764016" "chr9A" 88 25 3 0 17 41 35185950 35185974 3.8 32.8
"SNP_FB_0764016" "chr9A" 100 17 0 0 23 39 16202184 16202200 3.8 31.9
"SNP_FB_0764016" "chr9A" 81.25 32 6 0 15 46 35291682 35291713 3.8 31.9
"SNP_FB_0764016" "chr15A" 88 50 6 0 1 50 30347453 30347404 6.47e-10 64.4
"SNP_FB_0764016" "chr15A" 88 50 6 0 1 50 39969497 39969546 6.47e-10 64.4
"SNP_FB_0764016" "chr15A" 87.755 49 6 0 2 50 56000141 56000189 2.26e-09 62.6
"SNP_FB_0764016" "chr15A" 87.755 49 6 0 2 50 56010931 56010979 2.26e-09 62.6
"SNP_FB_0764016" "chr15A" 85.714 49 7 0 2 50 35039389 35039437 9.6e-08 58.1
"SNP_FB_0764016" "chr15A" 79.592 49 10 0 2 50 57065212 57065164 0.000606 44.6
"SNP_FB_0764016" "chr15A" 78.261 46 10 0 4 49 21020142 21020187 0.026 39.2
"SNP_FB_0764016" "chr15A" 95.455 22 1 0 16 37 20921589 20921610 0.31 36.5
"SNP_FB_0764016" "chr15A" 88.462 26 3 0 21 46 49249890 49249915 1.1 34.6
"SNP_FB_0764016" "chr15A" 100 18 0 0 23 40 25651960 25651977 1.1 33.7
"SNP_FB_0764016" "chr15A" 85.714 28 4 0 23 50 35575950 35575923 1.1 33.7
"SNP_FB_0764016" "chr15A" 88 25 3 0 15 39 23785649 23785673 3.8 32.8
"SNP_FB_0764016" "chr15A" 95 20 1 0 26 45 41648644 41648625 3.8 32.8
"SNP_FB_0764016" "chr15A" 90.909 22 2 0 25 46 967096 967117 3.8 31.9
"SNP_FB_0764016" "chr15A" 100 17 0 0 23 39 14596763 14596779 3.8 31.9
"SNP_FB_0764016" "chr15A" 91.667 24 1 1 24 47 18632016 18632038 3.8 31.9
"SNP_FB_0764016" "chr15A" 100 17 0 0 23 39 31403111 31403095 3.8 31.9
"SNP_FB_0764016" "chr15A" 100 17 0 0 23 39 39445623 39445607 3.8 31.9
"SNP_FB_0764016" "chr15A" 90.909 22 2 0 16 37 53490666 53490687 3.8 31.9
"SNP_FB_0764016" "chr12A" 85.714 49 7 0 2 50 198758 198806 9.6e-08 58.1
"SNP_FB_0764016" "chr12A" 83.673 49 8 0 2 50 13529881 13529833 1.17e-06 53.6
"SNP_FB_0764016" "chr12A" 95.652 23 1 0 15 37 5238665 5238687 0.09 38.3
"SNP_FB_0764016" "chr12A" 95.652 23 1 0 15 37 5249823 5249845 0.09 38.3
"SNP_FB_0764016" "chr12A" 91.304 23 2 0 14 36 3604096 3604074 1.1 33.7
"SNP_FB_0764016" "chr12A" 95 20 1 0 24 43 30881532 30881513 3.8 32.8
"SNP_FB_0764016" "chr12A" 100 17 0 0 24 40 18542795 18542811 3.8 31.9
"SNP_FB_0764016" "chr12A" 85.185 27 4 0 17 43 20337341 20337315 3.8 31.9
"SNP_FB_0764016" "chr12A" 100 17 0 0 23 39 29640851 29640867 3.8 31.9
"SNP_FB_0764016" "chr8A" 84 50 6 1 1 50 23369100 23369147 4.08e-06 52.7
"SNP_FB_0764016" "chr8A" 88.462 26 3 0 12 37 20575076 20575101 1.1 34.6
"SNP_FB_0764016" "chr8A" 91.304 23 2 0 24 46 11826124 11826146 1.1 33.7
"SNP_FB_0764016" "chr8A" 88 25 3 0 18 42 16857253 16857229 3.8 32.8
"SNP_FB_0764016" "chr8A" 100 17 0 0 23 39 114444 114460 3.8 31.9
"SNP_FB_0764016" "chr8A" 100 17 0 0 23 39 4704878 4704862 3.8 31.9
"SNP_FB_0764016" "chr8A" 100 17 0 0 32 48 8348461 8348477 3.8 31.9
"SNP_FB_0764016" "chr8A" 100 17 0 0 26 42 20516346 20516330 3.8 31.9
"SNP_FB_0764016" "chr8A" 85.185 27 4 0 24 50 26602745 26602771 3.8 31.9
"SNP_FB_0764016" "chr14A" 85.714 42 6 0 9 50 15511291 15511250 1.42e-05 50
"SNP_FB_0764016" "chr14A" 82.857 35 6 0 14 48 4714265 4714231 0.09 37.4
"SNP_FB_0764016" "chr14A" 86.207 29 4 0 22 50 15134967 15134939 0.31 35.6
"SNP_FB_0764016" "chr14A" 100 17 0 0 23 39 10941973 10941989 3.8 31.9
"SNP_FB_0764016" "chr14A" 100 17 0 0 23 39 15895173 15895189 3.8 31.9
"SNP_FB_0764016" "chr14A" 100 17 0 0 23 39 15909783 15909799 3.8 31.9
"SNP_FB_0764016" "chr14A" 85.185 27 4 0 15 41 20136728 20136702 3.8 31.9
"SNP_FB_0764016" "chr3A" 89.655 29 3 0 22 50 17942111 17942139 0.026 40.1
"SNP_FB_0764016" "chr3A" 100 21 0 0 17 37 22676436 22676416 0.026 39.2
"SNP_FB_0764016" "chr3A" 88.889 27 1 1 18 42 28632124 28632150 1.1 33.7
"SNP_FB_0764016" "chr3A" 92 25 1 1 22 45 35977867 35977891 1.1 33.7
"SNP_FB_0764016" "chr3A" 100 17 0 0 27 43 9216926 9216942 3.8 31.9
"SNP_FB_0764016" "chr3A" 100 17 0 0 27 43 9223718 9223734 3.8 31.9
"SNP_FB_0764016" "chr3A" 85.185 27 4 0 23 49 10072571 10072597 3.8 31.9
"SNP_FB_0764016" "chr3A" 100 17 0 0 23 39 28457422 28457438 3.8 31.9
"SNP_FB_0764016" "chr3A" 90.909 22 2 0 25 46 28659647 28659668 3.8 31.9
"SNP_FB_0764016" "chr3A" 91.667 24 1 1 24 46 35989003 35989026 3.8 31.9
"SNP_FB_0764016" "chr17A" 95 20 1 0 18 37 4948271 4948290 3.8 32.8
"SNP_FB_0764016" "chr17A" 95 20 1 0 18 37 4964384 4964403 3.8 32.8
"SNP_FB_0764016" "chr17A" 76.19 42 10 0 8 49 12672432 12672391 3.8 31.9
"SNP_FB_0764016" "chr17A" 90.909 22 2 0 24 45 15207780 15207801 3.8 31.9
"SNP_FB_0764016" "chr17A" 100 17 0 0 24 40 28684677 28684661 3.8 31.9
"SNP_FB_0764016" "chr17A" 90.909 22 2 0 24 45 29992564 29992585 3.8 31.9
"SNP_FB_0764016" "chr17A" 81.25 32 6 0 15 46 31400843 31400874 3.8 31.9
"SNP_FB_0764315" "chr1A" 100 50 0 0 1 50 6969523 6969474 4.65e-18 91.5
"SNP_FB_0764315" "chr1A" 89.583 48 5 0 1 48 14232071 14232118 6.47e-10 65.3
"SNP_FB_0764315" "chr1A" 86.047 43 6 0 7 49 14393931 14393973 4.08e-06 51.8
"SNP_FB_0764315" "chr1A" 83.333 48 8 0 1 48 16829155 16829202 4.08e-06 51.8
"SNP_FB_0764315" "chr1A" 85.366 41 6 0 1 41 11326511 11326471 4.97e-05 48.2
"SNP_FB_0764315" "chr1A" 92.857 28 2 0 13 40 7560060 7560087 0.002 42.8
"SNP_FB_0764315" "chr1A" 80.488 41 8 0 1 41 13633380 13633340 0.026 39.2
"SNP_FB_0764315" "chr17A" 98 50 1 0 1 50 19443075 19443124 1.98e-16 86.9
"SNP_FB_0764315" "chr17A" 88 50 6 0 1 50 25101341 25101292 6.47e-10 64.4
"SNP_FB_0764315" "chr17A" 100 17 0 0 24 40 3999457 3999441 3.8 31.9
"SNP_FB_0764315" "chr11A" 90 50 5 0 1 50 27457649 27457600 5.31e-11 68.9
"SNP_FB_0764315" "chr11A" 85.366 41 6 0 1 41 17723851 17723811 4.97e-05 48.2
"SNP_FB_0764315" "chr11A" 85.366 41 6 0 1 41 26106961 26106921 4.97e-05 48.2
"SNP_FB_0764315" "chr11A" 85.294 34 5 0 14 47 32565716 32565683 0.026 40.1
"SNP_FB_0764315" "chr11A" 77.551 49 11 0 1 49 38462721 38462673 0.026 40.1
"SNP_FB_0764315" "chr11A" 84.375 32 5 0 1 32 30643579 30643610 0.31 36.5
"SNP_FB_0764315" "chr16A" 89.796 49 5 0 1 49 10710531 10710483 1.85e-10 67.1
"SNP_FB_0764315" "chr16A" 89.796 49 4 1 1 49 17240981 17240934 2.26e-09 63.5
"SNP_FB_0764315" "chr16A" 89.796 49 4 1 1 49 17246435 17246388 2.26e-09 63.5
"SNP_FB_0764315" "chr16A" 87.805 41 5 0 1 41 36412438 36412478 4.08e-06 52.7
"SNP_FB_0764315" "chr16A" 83.333 48 8 0 1 48 31311177 31311224 4.08e-06 51.8
"SNP_FB_0764315" "chr16A" 84.615 39 6 0 12 50 31108973 31108935 0.000606 44.6
"SNP_FB_0764315" "chr16A" 85.714 35 5 0 1 35 19476317 19476351 0.007 41.9
"SNP_FB_0764315" "chr16A" 83.784 37 6 0 1 37 24737016 24737052 0.007 41
"SNP_FB_0764315" "chr16A" 78.723 47 10 0 1 47 36160320 36160366 0.007 41
"SNP_FB_0764315" "chr16A" 78.723 47 10 0 1 47 36174502 36174548 0.007 41
"SNP_FB_0764315" "chr16A" 81.081 37 7 0 1 37 22261741 22261705 0.31 36.5
"SNP_FB_0764315" "chr16A" 85.714 28 4 0 14 41 39415251 39415224 1.1 33.7
"SNP_FB_0764315" "chr4A" 89.583 48 5 0 1 48 25789877 25789830 6.47e-10 65.3
"SNP_FB_0764315" "chr4A" 87.5 48 6 0 1 48 25852303 25852256 7.88e-09 60.8
"SNP_FB_0764315" "chr4A" 87.755 49 5 1 1 48 25913749 25913701 2.75e-08 59
"SNP_FB_0764315" "chr4A" 82.927 41 7 0 1 41 19140259 19140219 0.002 43.7
"SNP_FB_0764315" "chr4A" 82.927 41 7 0 1 41 22835293 22835253 0.002 43.7
"SNP_FB_0764315" "chr4A" 83.333 36 6 0 12 47 6088069 6088034 0.026 39.2
"SNP_FB_0764315" "chr4A" 83.333 36 6 0 14 49 23345372 23345407 0.026 39.2
"SNP_FB_0764315" "chr4A" 83.333 36 6 0 14 49 23357977 23358012 0.026 39.2
"SNP_FB_0764315" "chr4A" 86.667 30 4 0 12 41 20675926 20675955 0.09 37.4
"SNP_FB_0764315" "chr4A" 86.667 30 4 0 12 41 20686938 20686967 0.09 37.4
"SNP_FB_0764315" "chr5A" 89.583 48 5 0 1 48 19543241 19543288 6.47e-10 65.3
"SNP_FB_0764315" "chr5A" 79.167 48 10 0 1 48 5423243 5423196 0.002 42.8
"SNP_FB_0764315" "chr5A" 78.723 47 10 0 1 47 17042771 17042817 0.007 41
"SNP_FB_0764315" "chr5A" 78.723 47 10 0 1 47 17055159 17055205 0.007 41
"SNP_FB_0764315" "chr5A" 80.488 41 8 0 1 41 2774850 2774810 0.026 39.2
"SNP_FB_0764315" "chr5A" 83.333 36 6 0 1 36 21186028 21185993 0.026 39.2
"SNP_FB_0764315" "chr5A" 92 25 2 0 22 46 42477205 42477181 0.09 37.4
"SNP_FB_0764315" "chr5A" 95.455 22 1 0 13 34 35751017 35751038 0.31 36.5
"SNP_FB_0764315" "chr5A" 78.049 41 9 0 1 41 620693 620733 1.1 34.6
"SNP_FB_0764315" "chr15A" 87.755 49 6 0 1 49 42765179 42765131 2.26e-09 62.6
"SNP_FB_0764315" "chr15A" 87.5 48 6 0 1 48 11085007 11085054 7.88e-09 60.8
"SNP_FB_0764315" "chr15A" 85.417 48 7 0 1 48 49087025 49086978 3.35e-07 56.3
"SNP_FB_0764315" "chr15A" 85.417 48 7 0 1 48 49099812 49099765 3.35e-07 56.3
"SNP_FB_0764315" "chr15A" 84 50 8 0 1 50 31388378 31388427 3.35e-07 55.4
"SNP_FB_0764315" "chr15A" 88.889 36 3 1 1 35 17066497 17066462 0.000606 44.6
"SNP_FB_0764315" "chr15A" 77.551 49 11 0 1 49 43011936 43011888 0.026 40.1
"SNP_FB_0764315" "chr15A" 83.333 36 6 0 14 49 30866747 30866782 0.026 39.2
"SNP_FB_0764315" "chr15A" 86.667 30 4 0 6 35 42412545 42412516 0.09 37.4
"SNP_FB_0764315" "chr15A" 95 20 1 0 14 33 4711848 4711867 3.8 32.8
"SNP_FB_0764315" "chr15A" 83.333 30 5 0 12 41 20735737 20735766 3.8 32.8
"SNP_FB_0764315" "chr8A" 87.5 48 6 0 1 48 16086420 16086373 7.88e-09 60.8
"SNP_FB_0764315" "chr8A" 82 50 9 0 1 50 24433629 24433678 1.42e-05 50.9
"SNP_FB_0764315" "chr8A" 81.633 49 9 0 1 49 24041101 24041149 4.97e-05 49.1
"SNP_FB_0764315" "chr8A" 82.5 40 7 0 1 40 15776285 15776324 0.007 41.9
"SNP_FB_0764315" "chr8A" 82.5 40 7 0 1 40 15786264 15786303 0.007 41.9
"SNP_FB_0764315" "chr8A" 82.5 40 7 0 2 41 22777086 22777047 0.007 41.9
"SNP_FB_0764315" "chr8A" 95 20 1 0 13 32 24475805 24475786 3.8 32.8
"SNP_FB_0764315" "chr8A" 100 17 0 0 20 36 14610588 14610572 3.8 31.9
"SNP_FB_0764315" "chr3A" 86 50 7 0 1 50 13044317 13044268 2.75e-08 59.9
"SNP_FB_0764315" "chr3A" 85.714 49 6 1 2 49 10057699 10057651 1.17e-06 54.5
"SNP_FB_0764315" "chr3A" 80.952 42 7 1 1 41 18452589 18452630 0.09 37.4
"SNP_FB_0764315" "chr3A" 95.455 22 1 0 14 35 13548421 13548400 0.31 36.5
"SNP_FB_0764315" "chr12A" 85.417 48 7 0 1 48 8960022 8959975 3.35e-07 56.3
"SNP_FB_0764315" "chr12A" 83.673 49 8 0 1 49 20507608 20507560 1.17e-06 53.6
"SNP_FB_0764315" "chr12A" 86.047 43 6 0 7 49 1270842 1270884 4.08e-06 51.8
"SNP_FB_0764315" "chr12A" 82.979 47 8 0 3 49 6156287 6156333 1.42e-05 50
"SNP_FB_0764315" "chr12A" 93.103 29 2 0 13 41 6997816 6997788 0.000606 44.6
"SNP_FB_0764315" "chr12A" 100 18 0 0 16 33 9505936 9505953 1.1 33.7
"SNP_FB_0764315" "chr12A" 75 48 8 1 1 48 4658637 4658680 3.8 32.8
"SNP_FB_0764315" "chr12A" 80 35 7 0 13 47 16030798 16030764 3.8 32.8
"SNP_FB_0764315" "chr12A" 85.185 27 4 0 14 40 6941739 6941713 3.8 31.9
"SNP_FB_0764315" "chr7A" 87.805 41 5 0 1 41 16591046 16591006 4.08e-06 52.7
"SNP_FB_0764315" "chr7A" 80.851 47 9 0 1 47 10913293 10913247 0.000606 45.5
"SNP_FB_0764315" "chr10A" 87.805 41 5 0 1 41 13795920 13795880 4.08e-06 52.7
"SNP_FB_0764315" "chr10A" 93.333 30 2 0 12 41 20302680 20302709 0.000174 46.4
"SNP_FB_0764315" "chr10A" 93.333 30 2 0 12 41 20316359 20316388 0.000174 46.4
"SNP_FB_0764315" "chr10A" 82.5 40 7 0 1 40 6375993 6376032 0.007 41.9
"SNP_FB_0764315" "chr10A" 78.723 47 10 0 1 47 25697043 25696997 0.007 41
"SNP_FB_0764315" "chr10A" 83.333 36 6 0 12 47 18393585 18393620 0.026 39.2
"SNP_FB_0764315" "chr10A" 79.545 44 8 1 1 44 11603132 11603090 0.31 36.5
"SNP_FB_0764315" "chr13A" 89.474 38 4 0 13 50 45550971 45550934 4.08e-06 51.8
"SNP_FB_0764315" "chr13A" 89.474 38 4 0 13 50 45563883 45563846 4.08e-06 51.8
"SNP_FB_0764315" "chr13A" 82.979 47 8 0 1 47 26519177 26519131 1.42e-05 50
"SNP_FB_0764315" "chr13A" 86.486 37 5 0 1 37 22763322 22763286 0.000606 45.5
"SNP_FB_0764315" "chr13A" 86.111 36 5 0 1 36 15440139 15440174 0.002 43.7
"SNP_FB_0764315" "chr13A" 86.111 36 5 0 1 36 15449361 15449396 0.002 43.7
"SNP_FB_0764315" "chr13A" 82.927 41 7 0 1 41 26795237 26795277 0.002 43.7
"SNP_FB_0764315" "chr13A" 90.323 31 3 0 11 41 34191692 34191722 0.002 43.7
"SNP_FB_0764315" "chr13A" 84.211 38 6 0 10 47 17472826 17472863 0.002 42.8
"SNP_FB_0764315" "chr13A" 80 45 9 0 6 50 19079018 19078974 0.007 41.9
"SNP_FB_0764315" "chr13A" 87.5 32 4 0 10 41 11194979 11195010 0.007 41
"SNP_FB_0764315" "chr13A" 80.488 41 8 0 1 41 39755400 39755440 0.026 39.2
"SNP_FB_0764315" "chr13A" 78.049 41 9 0 1 41 18517641 18517681 1.1 34.6
"SNP_FB_0764315" "chr13A" 88 25 3 0 12 36 25505740 25505716 3.8 32.8
"SNP_FB_0764315" "chr13A" 85.185 27 4 0 10 36 20869265 20869291 3.8 31.9
"SNP_FB_0764315" "chr6A" 87.805 41 4 1 2 41 17832000 17831960 4.97e-05 49.1
"SNP_FB_0764315" "chr6A" 87.805 41 4 1 2 41 17911157 17911117 4.97e-05 49.1
"SNP_FB_0764315" "chr6A" 85.366 41 6 0 1 41 17331467 17331507 4.97e-05 48.2
"SNP_FB_0764315" "chr6A" 88.889 36 4 0 1 36 23376768 23376803 4.97e-05 48.2
"SNP_FB_0764315" "chr6A" 86.111 36 5 0 6 41 4317133 4317098 0.002 43.7
"SNP_FB_0764315" "chr6A" 86.111 36 5 0 6 41 4331429 4331394 0.002 43.7
"SNP_FB_0764315" "chr6A" 86.111 36 5 0 6 41 9241778 9241743 0.002 43.7
"SNP_FB_0764315" "chr6A" 82.927 41 7 0 1 41 17552998 17553038 0.002 43.7
"SNP_FB_0764315" "chr6A" 82.927 41 7 0 1 41 26784225 26784185 0.002 43.7
"SNP_FB_0764315" "chr6A" 78.723 47 10 0 1 47 18515087 18515041 0.007 41
"SNP_FB_0764315" "chr6A" 81.081 37 7 0 1 37 9971973 9972009 0.31 36.5
"SNP_FB_0764315" "chr6A" 81.081 37 7 0 1 37 9996900 9996936 0.31 36.5
"SNP_FB_0764315" "chr6A" 81.081 37 7 0 1 37 10036154 10036190 0.31 36.5
"SNP_FB_0764315" "chr6A" 88 25 3 0 12 36 9785420 9785396 3.8 32.8
"SNP_FB_0764315" "chr2A" 85.366 41 6 0 1 41 26713812 26713772 4.97e-05 48.2
"SNP_FB_0764315" "chr2A" 85.366 41 6 0 1 41 26748095 26748055 4.97e-05 48.2
"SNP_FB_0764315" "chr2A" 79.592 49 10 0 1 49 16793380 16793332 0.000606 44.6
"SNP_FB_0764315" "chr2A" 79.167 48 10 0 1 48 26640086 26640133 0.002 42.8
"SNP_FB_0764315" "chr2A" 79.167 48 10 0 1 48 26675963 26676010 0.002 42.8
"SNP_FB_0764315" "chr2A" 85.714 35 5 0 1 35 18929417 18929451 0.007 41.9
"SNP_FB_0764315" "chr2A" 80 35 7 0 12 46 19792059 19792025 3.8 32.8
"SNP_FB_0764315" "chr9A" 85.366 41 6 0 1 41 17466980 17466940 4.97e-05 48.2
"SNP_FB_0764315" "chr9A" 80.488 41 8 0 10 50 32027435 32027395 0.026 39.2
"SNP_FB_0764315" "chr9A" 88 25 3 0 12 36 16782052 16782028 3.8 32.8
"SNP_FB_0764315" "chr14A" 85.714 35 5 0 1 35 16277348 16277382 0.007 41.9
"SNP_FB_0764315" "chr14A" 87.5 32 4 0 13 44 5914023 5913992 0.007 41
"SNP_FB_0764315" "chr14A" 95.833 24 1 0 12 35 18412014 18412037 0.026 40.1
"SNP_FB_0764324" "chr1A" 100 50 0 0 1 50 6968011 6967962 4.65e-18 91.5
"SNP_FB_0764324" "chr1A" 95 20 1 0 31 50 3970042 3970061 3.8 32.8
"SNP_FB_0764324" "chr14A" 96.774 31 1 0 20 50 14870020 14869990 4.08e-06 52.7
"SNP_FB_0764324" "chr14A" 95.455 22 1 0 1 22 14870177 14870156 0.31 36.5
"SNP_FB_0764324" "chr15A" 96.774 31 1 0 20 50 17739631 17739661 4.08e-06 52.7
"SNP_FB_0764324" "chr15A" 100 22 0 0 1 22 17739474 17739495 0.007 41
"SNP_FB_0764324" "chr15A" 91.304 23 2 0 24 46 3466158 3466180 1.1 33.7
"SNP_FB_0764324" "chr15A" 91.304 23 2 0 24 46 3477726 3477748 1.1 33.7
"SNP_FB_0764324" "chr16A" 96.774 31 1 0 20 50 34829502 34829472 4.08e-06 52.7
"SNP_FB_0764324" "chr16A" 96.774 31 1 0 20 50 34840351 34840321 4.08e-06 52.7
"SNP_FB_0764324" "chr16A" 100 22 0 0 1 22 34829659 34829638 0.007 41
"SNP_FB_0764324" "chr16A" 100 22 0 0 1 22 34840508 34840487 0.007 41
"SNP_FB_0764324" "chr16A" 100 20 0 0 20 39 12012030 12012049 0.09 37.4
"SNP_FB_0764324" "chr16A" 100 18 0 0 23 40 2041035 2041018 1.1 33.7
"SNP_FB_0764324" "chr16A" 100 18 0 0 23 40 2186301 2186284 1.1 33.7
"SNP_FB_0764324" "chr10A" 93.103 29 2 0 22 50 9201313 9201285 0.000606 44.6
"SNP_FB_0764324" "chr10A" 100 22 0 0 1 22 9201472 9201451 0.007 41
"SNP_FB_0764324" "chr5A" 90.323 31 3 0 20 50 14340143 14340173 0.002 43.7
"SNP_FB_0764324" "chr5A" 86.207 29 4 0 15 43 41402361 41402389 0.31 35.6
"SNP_FB_0764324" "chr5A" 83.333 36 4 2 12 47 13664690 13664657 3.8 31.9
"SNP_FB_0764324" "chr11A" 90.323 31 3 0 20 50 18420515 18420485 0.002 43.7
"SNP_FB_0764324" "chr11A" 100 20 0 0 1 20 18420672 18420653 0.09 37.4
"SNP_FB_0764324" "chr12A" 90 30 2 1 21 50 11685206 11685178 0.09 38.3
"SNP_FB_0764324" "chr12A" 100 18 0 0 23 40 26877378 26877361 1.1 33.7
"SNP_FB_0764324" "chr17A" 100 18 0 0 23 40 12201606 12201623 1.1 33.7
"SNP_FB_0764324" "chr17A" 100 18 0 0 23 40 12214534 12214551 1.1 33.7
"SNP_FB_0764324" "chr17A" 100 17 0 0 28 44 30707350 30707366 3.8 31.9
"SNP_FB_0764324" "chr3A" 90.909 22 2 0 25 46 32753250 32753271 3.8 31.9
"SNP_FB_0764324" "chr8A" 86.207 29 3 1 8 36 387165 387138 3.8 31.9
"SNP_FB_0764346" "chr1A" 100 50 0 0 1 50 6963172 6963123 4.65e-18 91.5
"SNP_FB_0764346" "chr1A" 95.745 47 2 0 1 47 1877554 1877600 1.02e-13 77
"SNP_FB_0764346" "chr1A" 91.489 47 3 1 1 47 4605446 4605491 6.47e-10 64.4
"SNP_FB_0764346" "chr1A" 91.489 47 3 1 1 47 4617841 4617886 6.47e-10 64.4
"SNP_FB_0764346" "chr1A" 92.857 42 3 0 6 47 4527026 4527067 2.26e-09 63.5
"SNP_FB_0764346" "chr1A" 92.857 42 3 0 6 47 4532978 4533019 2.26e-09 63.5
"SNP_FB_0764346" "chr1A" 90 40 4 0 8 47 10388987 10388948 3.35e-07 55.4
"SNP_FB_0764346" "chr1A" 85.106 47 6 1 1 47 10360743 10360698 1.42e-05 50.9
"SNP_FB_0764346" "chr1A" 85.106 47 6 1 1 47 10375310 10375265 1.42e-05 50.9
"SNP_FB_0764346" "chr1A" 85.714 42 6 0 6 47 18846171 18846212 1.42e-05 50
"SNP_FB_0764346" "chr1A" 85.366 41 6 0 7 47 10566676 10566636 4.97e-05 48.2
"SNP_FB_0764346" "chr1A" 82.927 41 7 0 1 41 9091906 9091866 0.002 43.7
"SNP_FB_0764346" "chr1A" 82.927 41 7 0 1 41 9104299 9104259 0.002 43.7
"SNP_FB_0764346" "chr1A" 78.571 42 9 0 7 48 8638324 8638365 0.31 36.5
"SNP_FB_0764346" "chr6A" 94 50 3 0 1 50 18176116 18176165 1.02e-13 77.9
"SNP_FB_0764346" "chr6A" 95.745 47 2 0 1 47 19735465 19735511 1.02e-13 77
"SNP_FB_0764346" "chr6A" 93.617 47 3 0 1 47 19705242 19705288 4.36e-12 72.5
"SNP_FB_0764346" "chr6A" 93.617 47 3 0 1 47 19716719 19716765 4.36e-12 72.5
"SNP_FB_0764346" "chr6A" 87.234 47 5 1 1 47 1696168 1696213 3.35e-07 55.4
"SNP_FB_0764346" "chr6A" 85.106 47 6 1 1 47 144424 144379 1.42e-05 50.9
"SNP_FB_0764346" "chr6A" 85.106 47 6 1 1 47 7184064 7184109 1.42e-05 50.9
"SNP_FB_0764346" "chr6A" 85.106 47 6 1 1 47 7196256 7196301 1.42e-05 50.9
"SNP_FB_0764346" "chr6A" 85.106 47 6 1 1 47 27272992 27273037 1.42e-05 50.9
"SNP_FB_0764346" "chr6A" 80.952 42 8 0 6 47 11039798 11039757 0.007 41
"SNP_FB_0764346" "chr6A" 77.778 45 10 0 1 45 10552166 10552210 0.09 37.4
"SNP_FB_0764346" "chr6A" 78.723 47 9 1 1 47 20480598 20480553 0.09 37.4
"SNP_FB_0764346" "chr6A" 78.571 42 9 0 6 47 11046601 11046560 0.31 36.5
"SNP_FB_0764346" "chr6A" 100 19 0 0 20 38 5009079 5009097 0.31 35.6
"SNP_FB_0764346" "chr6A" 81.579 38 5 1 11 46 30440955 30440992 0.31 35.6
"SNP_FB_0764346" "chr6A" 95.238 21 1 0 24 44 23448523 23448543 1.1 34.6
"SNP_FB_0764346" "chr6A" 76.596 47 10 1 1 47 20484439 20484394 3.8 32.8
"SNP_FB_0764346" "chr6A" 82.353 34 4 1 5 38 22120108 22120139 3.8 32.8
"SNP_FB_0764346" "chr6A" 88 25 3 0 19 43 32533776 32533800 3.8 32.8
"SNP_FB_0764346" "chr13A" 93.617 47 3 0 1 47 43116077 43116031 4.36e-12 72.5
"SNP_FB_0764346" "chr13A" 89.362 47 5 0 1 47 20727999 20728045 2.26e-09 63.5
"SNP_FB_0764346" "chr13A" 89.362 47 4 1 1 47 8993285 8993240 2.75e-08 59.9
"SNP_FB_0764346" "chr13A" 87.234 47 6 0 1 47 24244755 24244801 2.75e-08 59
"SNP_FB_0764346" "chr13A" 85.106 47 6 1 1 47 14345377 14345332 1.42e-05 50.9
"SNP_FB_0764346" "chr13A" 85.106 47 6 1 1 47 35319326 35319281 1.42e-05 50.9
"SNP_FB_0764346" "chr13A" 82.979 47 7 1 1 47 14358690 14358645 0.000174 46.4
"SNP_FB_0764346" "chr13A" 86.486 37 5 0 11 47 21954688 21954724 0.000606 45.5
"SNP_FB_0764346" "chr13A" 90 30 3 0 6 35 35406510 35406481 0.007 41.9
"SNP_FB_0764346" "chr13A" 100 17 0 0 19 35 3571239 3571255 3.8 31.9
"SNP_FB_0764346" "chr14A" 93.617 47 3 0 1 47 25686478 25686524 4.36e-12 72.5
"SNP_FB_0764346" "chr14A" 91.489 47 4 0 1 47 26995157 26995111 5.31e-11 68
"SNP_FB_0764346" "chr14A" 90 40 4 0 8 47 14392138 14392177 3.35e-07 55.4
"SNP_FB_0764346" "chr14A" 87.234 47 5 1 1 47 27286654 27286699 3.35e-07 55.4
"SNP_FB_0764346" "chr14A" 85.106 47 6 1 1 47 9232047 9232092 1.42e-05 50.9
"SNP_FB_0764346" "chr14A" 84.783 46 6 1 2 47 16011164 16011120 4.97e-05 49.1
"SNP_FB_0764346" "chr14A" 84.783 46 6 1 2 47 16020165 16020121 4.97e-05 49.1
"SNP_FB_0764346" "chr14A" 85.366 41 5 1 7 47 13464763 13464724 0.000606 44.6
"SNP_FB_0764346" "chr14A" 91.667 24 2 0 24 47 15779483 15779460 0.31 35.6
"SNP_FB_0764346" "chr14A" 88.889 27 2 1 1 27 8711281 8711256 3.8 32.8
"SNP_FB_0764346" "chr16A" 93.617 47 3 0 1 47 32223454 32223500 4.36e-12 72.5
"SNP_FB_0764346" "chr16A" 93.617 47 3 0 1 47 32239448 32239494 4.36e-12 72.5
"SNP_FB_0764346" "chr16A" 93.617 47 3 0 1 47 41747884 41747838 4.36e-12 72.5
"SNP_FB_0764346" "chr16A" 89.362 47 5 0 1 47 30348700 30348654 2.26e-09 63.5
"SNP_FB_0764346" "chr16A" 89.362 47 5 0 1 47 41751758 41751712 2.26e-09 63.5
"SNP_FB_0764346" "chr16A" 94.872 39 2 0 11 49 10667185 10667223 2.26e-09 62.6
"SNP_FB_0764346" "chr16A" 87.234 47 6 0 1 47 20646730 20646684 2.75e-08 59
"SNP_FB_0764346" "chr16A" 87.234 47 6 0 1 47 20658094 20658048 2.75e-08 59
"SNP_FB_0764346" "chr16A" 87.234 47 5 1 1 47 11988426 11988471 3.35e-07 55.4
"SNP_FB_0764346" "chr16A" 87.234 47 5 1 1 47 11990803 11990848 3.35e-07 55.4
"SNP_FB_0764346" "chr16A" 85.106 47 5 1 1 45 10733675 10733721 4.08e-06 51.8
"SNP_FB_0764346" "chr16A" 85.106 47 6 1 1 47 10724400 10724445 1.42e-05 50.9
"SNP_FB_0764346" "chr16A" 82.927 41 7 0 5 45 39221899 39221859 0.002 43.7
"SNP_FB_0764346" "chr16A" 91.304 23 2 0 26 48 5775991 5776013 1.1 33.7
"SNP_FB_0764346" "chr16A" 84.375 32 3 1 18 47 38385231 38385200 1.1 33.7
"SNP_FB_0764346" "chr16A" 90.909 22 2 0 26 47 15893556 15893535 3.8 31.9
"SNP_FB_0764346" "chr16A" 90.909 22 2 0 24 45 21689904 21689883 3.8 31.9
"SNP_FB_0764346" "chr9A" 93.182 44 3 0 1 44 13138058 13138015 1.85e-10 67.1
"SNP_FB_0764346" "chr9A" 87.234 47 6 0 1 47 34566906 34566860 2.75e-08 59
"SNP_FB_0764346" "chr9A" 90 40 4 0 6 45 14286928 14286967 3.35e-07 55.4
"SNP_FB_0764346" "chr9A" 88.095 42 5 0 6 47 16735012 16734971 1.17e-06 54.5
"SNP_FB_0764346" "chr9A" 88.095 42 5 0 6 47 17141566 17141525 1.17e-06 54.5
"SNP_FB_0764346" "chr9A" 84.375 32 5 0 17 48 4490282 4490251 0.31 36.5
"SNP_FB_0764346" "chr9A" 88.889 27 2 1 20 45 1649739 1649765 3.8 32.8
"SNP_FB_0764346" "chr9A" 95 20 1 0 11 30 29902095 29902114 3.8 32.8
"SNP_FB_0764346" "chr9A" 91.667 24 1 1 20 43 2270179 2270157 3.8 31.9
"SNP_FB_0764346" "chr2A" 89.362 47 5 0 1 47 24874531 24874485 2.26e-09 63.5
"SNP_FB_0764346" "chr2A" 89.362 47 4 1 1 47 27330392 27330437 2.75e-08 59.9
"SNP_FB_0764346" "chr2A" 87.234 47 6 0 1 47 6462103 6462057 2.75e-08 59
"SNP_FB_0764346" "chr2A" 85.106 47 7 0 1 47 23131948 23131994 1.17e-06 54.5
"SNP_FB_0764346" "chr2A" 88.095 42 5 0 6 47 39284450 39284491 1.17e-06 54.5
"SNP_FB_0764346" "chr2A" 87.805 41 5 0 7 47 13411408 13411368 4.08e-06 52.7
"SNP_FB_0764346" "chr2A" 82.979 47 8 0 1 47 24780417 24780371 1.42e-05 50
"SNP_FB_0764346" "chr2A" 100 18 0 0 23 40 26650795 26650812 1.1 33.7
"SNP_FB_0764346" "chr2A" 100 18 0 0 23 40 26686672 26686689 1.1 33.7
"SNP_FB_0764346" "chr2A" 82.857 35 5 1 5 38 33409302 33409268 1.1 33.7
"SNP_FB_0764346" "chr2A" 77.273 44 8 1 2 45 20011058 20011099 3.8 32.8
"SNP_FB_0764346" "chr3A" 89.362 47 5 0 1 47 25347907 25347861 2.26e-09 63.5
"SNP_FB_0764346" "chr3A" 85.106 47 7 0 1 47 25354490 25354444 1.17e-06 54.5
"SNP_FB_0764346" "chr3A" 85.106 47 6 1 1 47 18537011 18537056 1.42e-05 50.9
"SNP_FB_0764346" "chr3A" 78.723 47 9 1 1 47 18343751 18343706 0.09 37.4
"SNP_FB_0764346" "chr3A" 86.667 30 3 1 19 47 11670239 11670210 1.1 33.7
"SNP_FB_0764346" "chr3A" 95 20 1 0 17 36 30539417 30539398 3.8 32.8
"SNP_FB_0764346" "chr3A" 90.909 22 2 0 23 44 2026739 2026718 3.8 31.9
"SNP_FB_0764346" "chr3A" 90.909 22 2 0 29 50 6093340 6093319 3.8 31.9
"SNP_FB_0764346" "chr3A" 90.909 22 2 0 15 36 29718503 29718482 3.8 31.9
"SNP_FB_0764346" "chr3A" 80 40 4 2 5 44 37333384 37333419 3.8 31.9
"SNP_FB_0764346" "chr4A" 89.362 47 5 0 1 47 17756879 17756925 2.26e-09 63.5
"SNP_FB_0764346" "chr4A" 89.362 47 4 1 1 47 19656925 19656880 2.75e-08 59.9
"SNP_FB_0764346" "chr4A" 94.595 37 2 0 5 41 1743451 1743415 2.75e-08 59
"SNP_FB_0764346" "chr4A" 87.234 47 5 1 1 47 19663648 19663603 3.35e-07 55.4
"SNP_FB_0764346" "chr4A" 88.095 42 5 0 6 47 110969 110928 1.17e-06 54.5
"SNP_FB_0764346" "chr4A" 88.095 42 5 0 6 47 125375 125334 1.17e-06 54.5
"SNP_FB_0764346" "chr4A" 85.106 47 6 1 1 47 29200231 29200276 1.42e-05 50.9
"SNP_FB_0764346" "chr4A" 84.783 46 6 1 2 47 340216 340172 4.97e-05 49.1
"SNP_FB_0764346" "chr4A" 85.714 35 4 1 3 36 16061965 16061931 0.09 38.3
"SNP_FB_0764346" "chr4A" 90.909 22 2 0 14 35 1760980 1761001 3.8 31.9
"SNP_FB_0764346" "chr17A" 89.362 47 5 0 1 47 16233536 16233582 2.26e-09 63.5
"SNP_FB_0764346" "chr17A" 87.234 47 6 0 1 47 32651357 32651311 2.75e-08 59
"SNP_FB_0764346" "chr17A" 86.047 43 6 0 6 48 25764577 25764619 4.08e-06 51.8
"SNP_FB_0764346" "chr17A" 87.5 40 5 0 6 45 14433499 14433538 1.42e-05 50.9
"SNP_FB_0764346" "chr17A" 92.857 28 2 0 6 33 22096543 22096516 0.002 42.8
"SNP_FB_0764346" "chr17A" 85.714 35 5 0 11 45 16114033 16114067 0.007 41.9
"SNP_FB_0764346" "chr17A" 81.579 38 7 0 8 45 26816115 26816152 0.09 38.3
"SNP_FB_0764346" "chr17A" 83.871 31 5 0 13 43 23214572 23214542 1.1 34.6
"SNP_FB_0764346" "chr17A" 95 20 1 0 19 38 26482770 26482789 3.8 32.8
"SNP_FB_0764346" "chr17A" 100 17 0 0 24 40 4622657 4622673 3.8 31.9
"SNP_FB_0764346" "chr17A" 90.909 22 2 0 29 50 19608629 19608650 3.8 31.9
"SNP_FB_0764346" "chr7A" 89.362 47 3 1 1 47 12650579 12650535 7.88e-09 60.8
"SNP_FB_0764346" "chr7A" 85.106 47 7 0 1 47 7530325 7530279 1.17e-06 54.5
"SNP_FB_0764346" "chr7A" 85.106 47 6 1 1 47 10401364 10401409 1.42e-05 50.9
"SNP_FB_0764346" "chr7A" 80.488 41 8 0 5 45 3687456 3687416 0.026 39.2
"SNP_FB_0764346" "chr7A" 81.081 37 6 1 11 46 21172486 21172450 3.8 32.8
"SNP_FB_0764346" "chr10A" 89.362 47 4 1 1 47 30135411 30135456 2.75e-08 59.9
"SNP_FB_0764346" "chr10A" 85.106 47 7 0 1 47 27549816 27549770 1.17e-06 54.5
"SNP_FB_0764346" "chr10A" 87.805 41 5 0 5 45 36506265 36506305 4.08e-06 52.7
"SNP_FB_0764346" "chr10A" 86.667 45 5 1 1 45 42928134 42928177 4.08e-06 51.8
"SNP_FB_0764346" "chr10A" 87.5 40 5 0 6 45 22587335 22587374 1.42e-05 50.9
"SNP_FB_0764346" "chr10A" 85.106 47 6 1 1 47 26203695 26203650 1.42e-05 50.9
"SNP_FB_0764346" "chr10A" 82.979 47 7 1 1 47 21864232 21864277 0.000174 46.4
"SNP_FB_0764346" "chr10A" 95.833 24 0 1 3 25 23910111 23910134 0.31 36.5
"SNP_FB_0764346" "chr10A" 81.081 37 5 1 5 41 23018744 23018710 1.1 33.7
"SNP_FB_0764346" "chr10A" 91.304 23 2 0 28 50 38605893 38605915 1.1 33.7
"SNP_FB_0764346" "chr10A" 76.596 47 10 1 1 47 17344151 17344196 3.8 32.8
"SNP_FB_0764346" "chr10A" 84.375 32 4 1 18 48 38676593 38676562 3.8 32.8
"SNP_FB_0764346" "chr10A" 90.909 22 2 0 5 26 33639677 33639656 3.8 31.9
"SNP_FB_0764346" "chr10A" 90.909 22 2 0 5 26 33652137 33652116 3.8 31.9
"SNP_FB_0764346" "chr10A" 100 17 0 0 27 43 41808592 41808608 3.8 31.9
"SNP_FB_0764346" "chr12A" 89.362 47 4 1 1 47 7972184 7972139 2.75e-08 59.9
"SNP_FB_0764346" "chr12A" 90.244 41 4 0 7 47 10291322 10291282 9.6e-08 57.2
"SNP_FB_0764346" "chr12A" 90.244 41 4 0 7 47 10304535 10304495 9.6e-08 57.2
"SNP_FB_0764346" "chr12A" 87.234 47 5 1 1 47 4726860 4726905 3.35e-07 55.4
"SNP_FB_0764346" "chr12A" 94.286 35 2 0 11 45 20257703 20257669 3.35e-07 55.4
"SNP_FB_0764346" "chr12A" 85.106 47 7 0 1 47 12358589 12358635 1.17e-06 54.5
"SNP_FB_0764346" "chr12A" 85.106 47 6 1 1 47 19638810 19638855 1.42e-05 50.9
"SNP_FB_0764346" "chr12A" 85.714 42 6 0 6 47 18930125 18930166 1.42e-05 50
"SNP_FB_0764346" "chr12A" 83.721 43 7 0 5 47 20847605 20847647 0.000174 47.3
"SNP_FB_0764346" "chr12A" 83.333 42 7 0 6 47 10116156 10116197 0.000606 45.5
"SNP_FB_0764346" "chr12A" 83.333 42 7 0 6 47 20254486 20254445 0.000606 45.5
"SNP_FB_0764346" "chr12A" 100 18 0 0 13 30 11692055 11692072 1.1 33.7
"SNP_FB_0764346" "chr12A" 88 25 3 0 20 44 8233218 8233194 3.8 32.8
"SNP_FB_0764346" "chr12A" 95.455 22 0 1 15 35 27298917 27298896 3.8 32.8
"SNP_FB_0764346" "chr12A" 86.207 29 3 1 19 47 4396814 4396841 3.8 31.9
"SNP_FB_0764346" "chr12A" 100 17 0 0 3 19 25110222 25110238 3.8 31.9
"SNP_FB_0764346" "chr5A" 87.234 47 6 0 1 47 5852936 5852982 2.75e-08 59
"SNP_FB_0764346" "chr5A" 90.244 41 4 0 6 46 16734973 16735013 9.6e-08 57.2
"SNP_FB_0764346" "chr5A" 91.667 36 3 0 6 41 16733088 16733053 4.08e-06 52.7
"SNP_FB_0764346" "chr5A" 82.979 47 8 0 1 47 20651829 20651783 1.42e-05 50
"SNP_FB_0764346" "chr5A" 83.721 43 7 0 5 47 12540483 12540441 0.000174 47.3
"SNP_FB_0764346" "chr5A" 86.667 30 3 1 18 46 32562143 32562172 1.1 33.7
"SNP_FB_0764346" "chr5A" 95.455 22 0 1 15 36 8020264 8020284 3.8 32.8
"SNP_FB_0764346" "chr5A" 88 25 3 0 20 44 12198869 12198845 3.8 32.8
"SNP_FB_0764346" "chr5A" 90.909 22 2 0 24 45 11986601 11986580 3.8 31.9
"SNP_FB_0764346" "chr5A" 80 40 4 2 11 46 16404401 16404440 3.8 31.9
"SNP_FB_0764346" "chr5A" 90.909 22 2 0 24 45 44204251 44204230 3.8 31.9
"SNP_FB_0764346" "chr5A" 90.909 22 2 0 24 45 44222854 44222833 3.8 31.9
"SNP_FB_0764346" "chr8A" 87.234 47 5 1 1 47 19464266 19464311 3.35e-07 55.4
"SNP_FB_0764346" "chr8A" 88.095 42 5 0 6 47 20153223 20153264 1.17e-06 54.5
"SNP_FB_0764346" "chr8A" 82.979 47 8 0 1 47 20160238 20160284 1.42e-05 50
"SNP_FB_0764346" "chr8A" 84.783 46 6 1 2 47 19472314 19472358 4.97e-05 49.1
"SNP_FB_0764346" "chr8A" 82.979 47 7 1 1 47 28623126 28623081 0.000174 46.4
"SNP_FB_0764346" "chr8A" 78.049 41 9 0 7 47 26157828 26157868 1.1 34.6
"SNP_FB_0764346" "chr8A" 81.25 32 6 0 11 42 22206276 22206307 3.8 31.9
"SNP_FB_0764346" "chr8A" 86.207 29 3 1 17 44 26227345 26227373 3.8 31.9
"SNP_FB_0764346" "chr11A" 94.286 35 2 0 1 35 35020475 35020441 3.35e-07 55.4
"SNP_FB_0764346" "chr11A" 85.106 47 6 1 1 47 25352632 25352587 1.42e-05 50.9
"SNP_FB_0764346" "chr11A" 85.714 42 6 0 6 47 14428711 14428670 1.42e-05 50
"SNP_FB_0764346" "chr11A" 83.333 42 7 0 6 47 13379593 13379552 0.000606 45.5
"SNP_FB_0764346" "chr11A" 84.211 38 6 0 8 45 13310964 13311001 0.002 42.8
"SNP_FB_0764346" "chr11A" 95 20 1 0 17 36 25186681 25186662 3.8 32.8
"SNP_FB_0764346" "chr11A" 81.579 38 4 2 1 38 33021253 33021219 3.8 31.9
"SNP_FB_0764346" "chr11A" 91.667 24 1 1 18 41 40889198 40889176 3.8 31.9
"SNP_FB_0764346" "chr11A" 91.667 24 1 1 18 41 40899875 40899853 3.8 31.9
"SNP_FB_0764346" "chr15A" 88.095 42 5 0 6 47 48814369 48814410 1.17e-06 54.5
"SNP_FB_0764346" "chr15A" 86.957 46 5 1 1 46 41991641 41991597 1.17e-06 53.6
"SNP_FB_0764346" "chr15A" 86.957 46 5 1 1 46 42119358 42119314 1.17e-06 53.6
"SNP_FB_0764346" "chr15A" 85.417 48 6 1 1 48 44936111 44936065 4.08e-06 52.7
"SNP_FB_0764346" "chr15A" 85.106 47 6 1 1 47 41984932 41984887 1.42e-05 50.9
"SNP_FB_0764346" "chr15A" 85.106 47 6 1 1 47 42112476 42112431 1.42e-05 50.9
"SNP_FB_0764346" "chr15A" 87.5 40 5 0 6 45 43637884 43637923 1.42e-05 50.9
"SNP_FB_0764346" "chr15A" 85.714 42 6 0 6 47 15196530 15196489 1.42e-05 50
"SNP_FB_0764346" "chr15A" 83.333 42 7 0 6 47 17251392 17251433 0.000606 45.5
"SNP_FB_0764346" "chr15A" 83.333 42 7 0 6 47 25759639 25759598 0.000606 45.5
"SNP_FB_0764346" "chr15A" 83.333 42 7 0 6 47 53667277 53667236 0.000606 45.5
"SNP_FB_0764346" "chr15A" 83.333 42 7 0 6 47 53679679 53679638 0.000606 45.5
"SNP_FB_0764346" "chr15A" 92.857 28 2 0 18 45 191663 191636 0.002 42.8
"SNP_FB_0764346" "chr15A" 82.222 45 7 1 1 45 2524733 2524776 0.002 42.8
"SNP_FB_0764346" "chr15A" 80.851 47 8 1 1 47 52429715 52429670 0.007 41.9
"SNP_FB_0764346" "chr15A" 80.435 46 7 2 2 47 39543830 39543787 0.31 36.5
"SNP_FB_0764346" "chr15A" 91.667 24 2 0 18 41 25094519 25094542 0.31 35.6
"SNP_FB_0764346" "chr15A" 88.462 26 3 0 19 44 43642332 43642357 1.1 34.6
"SNP_FB_0764346" "chr15A" 88.462 26 3 0 19 44 43653634 43653659 1.1 34.6
"SNP_FB_0764346" "chr15A" 90.909 22 2 0 9 30 6577169 6577148 3.8 31.9
"SNP_FB_0764346" "chr15A" 90.909 22 2 0 24 45 39630151 39630172 3.8 31.9
"SNP_FB_0764346" "chr15A" 91.667 24 1 1 14 36 48499594 48499617 3.8 31.9
"SNP_FB_1106694" "chr3A" 100 50 0 0 1 50 32990675 32990626 4.65e-18 91.5
"SNP_FB_1106694" "chr11A" 89.655 29 3 0 1 29 38205816 38205844 0.026 40.1
"SNP_FB_1106694" "chr12A" 88 25 3 0 19 43 22628053 22628029 3.8 32.8
"SNP_FB_1106694" "chr16A" 95 20 1 0 21 40 16994254 16994273 3.8 32.8
"SNP_FB_1106695" "chr3A" 100 50 0 0 1 50 32990695 32990744 4.65e-18 91.5
"SNP_FB_1106695" "chr3A" 90 50 5 0 1 50 32942610 32942659 5.31e-11 68.9
"SNP_FB_1106695" "chr3A" 80.952 42 8 0 2 43 33767275 33767234 0.007 41
"SNP_FB_1106695" "chr3A" 89.286 28 3 0 10 37 33760603 33760576 0.09 38.3
"SNP_FB_1106695" "chr3A" 80 40 8 0 6 45 33780772 33780733 0.09 37.4
"SNP_FB_1106695" "chr3A" 77.273 44 10 0 2 45 33704325 33704368 0.31 35.6
"SNP_FB_1106695" "chr3A" 77.273 44 10 0 2 45 33788341 33788298 0.31 35.6
"SNP_FB_1106695" "chr11A" 91.489 47 4 0 4 50 38205784 38205738 5.31e-11 68
"SNP_FB_1106695" "chr11A" 86 50 7 0 1 50 38192054 38192005 2.75e-08 59.9
"SNP_FB_1106695" "chr11A" 90.476 42 4 0 9 50 36733055 36733014 2.75e-08 59
"SNP_FB_1106695" "chr11A" 90.476 42 4 0 9 50 36951788 36951829 2.75e-08 59
"SNP_FB_1106695" "chr11A" 83.673 49 8 0 2 50 38271022 38271070 1.17e-06 53.6
"SNP_FB_1106695" "chr11A" 82 50 9 0 1 50 38241785 38241834 1.42e-05 50.9
"SNP_FB_1106695" "chr11A" 78.947 38 8 0 7 44 39330515 39330478 1.1 33.7
"SNP_FB_1106695" "chr11A" 100 17 0 0 5 21 32401722 32401706 3.8 31.9
"SNP_FB_1106695" "chr9A" 89.286 28 2 1 6 32 13550363 13550336 1.1 34.6
"SNP_FB_1106695" "chr2A" 100 18 0 0 3 20 6341447 6341430 1.1 33.7
"SNP_FB_1106695" "chr14A" 87.5 32 2 2 10 40 26376280 26376250 1.1 33.7
"SNP_FB_1106695" "chr14A" 100 17 0 0 3 19 18268437 18268421 3.8 31.9
"SNP_FB_1106695" "chr10A" 86.207 29 2 1 12 38 1596814 1596842 3.8 32.8
"SNP_FB_1106695" "chr6A" 100 17 0 0 1 17 27766271 27766255 3.8 31.9
"SNP_FB_1106695" "chr17A" 100 17 0 0 3 19 9660040 9660056 3.8 31.9
"SNP_FB_1106696" "chr3A" 100 50 0 0 1 50 32990769 32990818 4.65e-18 91.5
"SNP_FB_1106696" "chr3A" 94 50 3 0 1 50 32942684 32942733 1.02e-13 77.9
"SNP_FB_1106696" "chr3A" 89.744 39 4 0 1 39 33704398 33704436 1.17e-06 53.6
"SNP_FB_1106696" "chr3A" 89.189 37 4 0 1 37 33792983 33792947 1.42e-05 50
"SNP_FB_1106696" "chr3A" 83.333 36 6 0 1 36 9762170 9762135 0.026 39.2
"SNP_FB_1106696" "chr3A" 83.333 36 6 0 1 36 9772365 9772330 0.026 39.2
"SNP_FB_1106696" "chr11A" 90 50 5 0 1 50 36732989 36732940 5.31e-11 68.9
"SNP_FB_1106696" "chr11A" 97.436 39 1 0 1 39 36951854 36951892 1.85e-10 67.1
"SNP_FB_1106696" "chr11A" 88.571 35 4 0 3 37 38205711 38205677 0.000174 46.4
"SNP_FB_1106696" "chr11A" 81.395 43 8 0 1 43 38191980 38191938 0.002 42.8
"SNP_FB_1106696" "chr11A" 83.333 36 6 0 8 43 38259956 38259991 0.026 39.2
"SNP_FB_1106696" "chr11A" 76.744 43 10 0 2 44 39448838 39448880 1.1 33.7
"SNP_FB_1106696" "chr13A" 95.238 21 1 0 6 26 22312496 22312516 1.1 34.6
"SNP_FB_1106696" "chr17A" 95 20 1 0 16 35 2538788 2538807 3.8 32.8
"SNP_FB_1106696" "chr5A" 100 17 0 0 2 18 14059207 14059191 3.8 31.9
"SNP_FB_1106696" "chr12A" 100 17 0 0 17 33 20636799 20636783 3.8 31.9
"SNP_FB_0810253" "chr3A" 100 50 0 0 1 50 33094988 33094939 4.65e-18 91.5
"SNP_FB_0810253" "chr3A" 95.238 21 1 0 1 21 1991641 1991621 1.1 34.6
"SNP_FB_0810253" "chr3A" 90.909 22 2 0 10 31 17689655 17689634 3.8 31.9
"SNP_FB_0810253" "chr11A" 92.5 40 3 0 11 50 38646294 38646333 2.75e-08 59.9
"SNP_FB_0810253" "chr11A" 100 18 0 0 30 47 5656871 5656854 1.1 33.7
"SNP_FB_0810253" "chr11A" 100 17 0 0 9 25 20194538 20194554 3.8 31.9
"SNP_FB_0810253" "chr11A" 100 17 0 0 3 19 39292799 39292815 3.8 31.9
"SNP_FB_0810253" "chr6A" 85.294 34 5 0 10 43 7296227 7296260 0.026 40.1
"SNP_FB_0810253" "chr6A" 81.818 33 6 0 18 50 7293893 7293925 1.1 33.7
"SNP_FB_0810253" "chr6A" 100 17 0 0 21 37 10806824 10806808 3.8 31.9
"SNP_FB_0810253" "chr13A" 89.286 28 3 0 10 37 43105337 43105364 0.09 38.3
"SNP_FB_0810253" "chr13A" 95 20 1 0 18 37 22814088 22814107 3.8 32.8
"SNP_FB_0810253" "chr17A" 92 25 2 0 4 28 26121057 26121081 0.09 37.4
"SNP_FB_0810253" "chr17A" 91.304 23 2 0 9 31 6726552 6726530 1.1 33.7
"SNP_FB_0810253" "chr17A" 88.889 27 2 1 25 50 16474717 16474743 3.8 32.8
"SNP_FB_0810253" "chr17A" 90.909 22 2 0 4 25 11147282 11147303 3.8 31.9
"SNP_FB_0810253" "chr17A" 100 17 0 0 17 33 13965130 13965146 3.8 31.9
"SNP_FB_0810253" "chr14A" 95.455 22 1 0 16 37 11315050 11315029 0.31 36.5
"SNP_FB_0810253" "chr14A" 92.308 26 1 1 3 27 28995373 28995398 0.31 35.6
"SNP_FB_0810253" "chr14A" 91.304 23 2 0 12 34 26148856 26148878 1.1 33.7
"SNP_FB_0810253" "chr14A" 83.333 30 5 0 11 40 30596197 30596226 3.8 32.8
"SNP_FB_0810253" "chr14A" 100 17 0 0 3 19 19932345 19932361 3.8 31.9
"SNP_FB_0810253" "chr14A" 90.909 22 2 0 4 25 23675135 23675156 3.8 31.9
"SNP_FB_0810253" "chr5A" 84.848 33 4 1 3 35 15433677 15433646 1.1 34.6
"SNP_FB_0810253" "chr5A" 83.871 31 5 0 7 37 26495105 26495075 1.1 34.6
"SNP_FB_0810253" "chr15A" 95.238 21 1 0 3 23 32247479 32247459 1.1 34.6
"SNP_FB_0810253" "chr15A" 83.871 31 5 0 2 32 52225064 52225094 1.1 34.6
"SNP_FB_0810253" "chr15A" 81.818 33 6 0 7 39 13152049 13152017 1.1 33.7
"SNP_FB_0810253" "chr15A" 81.818 33 6 0 7 39 13163894 13163862 1.1 33.7
"SNP_FB_0810253" "chr15A" 90.909 22 2 0 11 32 1751026 1751005 3.8 31.9
"SNP_FB_0810253" "chr15A" 90.909 22 2 0 11 32 1764227 1764206 3.8 31.9
"SNP_FB_0810253" "chr15A" 82.353 34 5 1 4 37 6617998 6617966 3.8 31.9
"SNP_FB_0810253" "chr15A" 90.909 22 2 0 27 48 43429447 43429426 3.8 31.9
"SNP_FB_0810253" "chr16A" 95.238 21 1 0 17 37 40646845 40646825 1.1 34.6
"SNP_FB_0810253" "chr16A" 90.909 22 2 0 14 35 22863559 22863580 3.8 31.9
"SNP_FB_0810253" "chr2A" 86.667 30 3 1 8 37 23050057 23050085 1.1 33.7
"SNP_FB_0810253" "chr2A" 95.455 22 0 1 22 43 36910361 36910381 3.8 32.8
"SNP_FB_0810253" "chr2A" 95.455 22 0 1 22 43 36910625 36910645 3.8 32.8
"SNP_FB_0810253" "chr2A" 100 17 0 0 18 34 22248212 22248228 3.8 31.9
"SNP_FB_0810253" "chr4A" 100 18 0 0 3 20 19468039 19468022 1.1 33.7
"SNP_FB_0810253" "chr4A" 100 17 0 0 7 23 18334685 18334701 3.8 31.9
"SNP_FB_0810253" "chr8A" 100 18 0 0 11 28 28585123 28585106 1.1 33.7
"SNP_FB_0810253" "chr8A" 88 25 3 0 10 34 25994303 25994279 3.8 32.8
"SNP_FB_0810253" "chr9A" 92 25 1 1 10 33 21462537 21462561 1.1 33.7
"SNP_FB_0810253" "chr9A" 95 20 1 0 4 23 32072025 32072006 3.8 32.8
"SNP_FB_0810253" "chr10A" 100 18 0 0 30 47 42645964 42645981 1.1 33.7
"SNP_FB_0810253" "chr10A" 88 25 3 0 1 25 34291811 34291787 3.8 32.8
"SNP_FB_0810253" "chr10A" 90.909 22 2 0 16 37 24433805 24433784 3.8 31.9
"SNP_FB_0810254" "chr3A" 100 50 0 0 1 50 33095256 33095207 4.65e-18 91.5
"SNP_FB_0810254" "chr6A" 87.755 49 6 0 1 49 7293662 7293710 2.26e-09 62.6
"SNP_FB_0810254" "chr6A" 100 19 0 0 3 21 22485523 22485505 0.31 35.6
"SNP_FB_0810254" "chr6A" 90.909 22 2 0 7 28 4105645 4105666 3.8 31.9
"SNP_FB_0810254" "chr6A" 90.909 22 2 0 9 30 33146408 33146387 3.8 31.9
"SNP_FB_0810254" "chr11A" 89.583 48 4 1 3 50 38646068 38646114 7.88e-09 61.7
"SNP_FB_0810254" "chr11A" 83.784 37 4 1 7 41 26102837 26102873 0.09 38.3
"SNP_FB_0810254" "chr11A" 88 25 3 0 6 30 3570192 3570168 3.8 32.8
"SNP_FB_0810254" "chr13A" 92.308 26 1 1 16 40 18801100 18801125 0.31 35.6
"SNP_FB_0810254" "chr13A" 91.304 23 2 0 18 40 3320941 3320963 1.1 33.7
"SNP_FB_0810254" "chr13A" 100 17 0 0 6 22 22695121 22695105 3.8 31.9
"SNP_FB_0810254" "chr16A" 91.667 24 2 0 7 30 40301552 40301529 0.31 35.6
"SNP_FB_0810254" "chr1A" 88.462 26 3 0 12 37 21391819 21391844 1.1 34.6
"SNP_FB_0810254" "chr1A" 100 17 0 0 7 23 28044193 28044209 3.8 31.9
"SNP_FB_0810254" "chr5A" 88.462 26 3 0 12 37 1131361 1131336 1.1 34.6
"SNP_FB_0810254" "chr12A" 95.238 21 1 0 20 40 4810601 4810621 1.1 34.6
"SNP_FB_0810254" "chr14A" 95.238 21 1 0 20 40 4496692 4496712 1.1 34.6
"SNP_FB_0810254" "chr14A" 91.304 23 2 0 7 29 24377512 24377490 1.1 33.7
"SNP_FB_0810254" "chr14A" 100 17 0 0 6 22 16326016 16326032 3.8 31.9
"SNP_FB_0810254" "chr14A" 90.909 22 2 0 6 27 29355409 29355388 3.8 31.9
"SNP_FB_0810254" "chr7A" 91.304 23 2 0 13 35 25577278 25577300 1.1 33.7
"SNP_FB_0810254" "chr7A" 90.909 22 2 0 1 22 22071522 22071543 3.8 31.9
"SNP_FB_0810254" "chr4A" 85.294 34 3 2 6 39 14915790 14915759 3.8 32.8
"SNP_FB_0810254" "chr10A" 95 20 1 0 2 21 13542313 13542294 3.8 32.8
"SNP_FB_0810254" "chr10A" 88 25 3 0 8 32 23910366 23910342 3.8 32.8
"SNP_FB_0810254" "chr15A" 95.455 22 0 1 2 23 17289523 17289543 3.8 32.8
"SNP_FB_0810256" "chr3A" 100 50 0 0 1 50 33096147 33096196 4.65e-18 91.5
"SNP_FB_0810256" "chr3A" 90.909 22 2 0 9 30 28911858 28911879 3.8 31.9
"SNP_FB_0810256" "chr15A" 85.294 34 4 1 3 35 40829880 40829913 0.31 36.5
"SNP_FB_0810256" "chr15A" 100 17 0 0 10 26 38573160 38573176 3.8 31.9
"SNP_FB_0810256" "chr13A" 91.667 24 2 0 6 29 9397055 9397078 0.31 35.6
"SNP_FB_0810256" "chr11A" 100 18 0 0 17 34 41315314 41315331 1.1 33.7
"SNP_FB_0810256" "chr14A" 95 20 1 0 1 20 7360965 7360984 3.8 32.8
"SNP_FB_0810256" "chr16A" 95 20 1 0 3 22 6550259 6550278 3.8 32.8
"SNP_FB_0810256" "chr16A" 85.185 27 4 0 7 33 15944709 15944683 3.8 31.9
"SNP_FB_0810256" "chr1A" 90.909 22 2 0 6 27 1504759 1504780 3.8 31.9
"SNP_FB_0810256" "chr2A" 90.909 22 2 0 6 27 37889107 37889128 3.8 31.9
"SNP_FB_0810256" "chr4A" 100 17 0 0 5 21 1880803 1880819 3.8 31.9
"SNP_FB_0810256" "chr4A" 90.909 22 2 0 6 27 11522229 11522208 3.8 31.9
"SNP_FB_0810256" "chr5A" 100 17 0 0 31 47 24016801 24016785 3.8 31.9
"SNP_FB_0810256" "chr5A" 100 17 0 0 31 47 24027502 24027486 3.8 31.9
"SNP_FB_0810256" "chr6A" 91.667 24 1 1 19 42 9373423 9373445 3.8 31.9
"SNP_FB_0810256" "chr6A" 100 17 0 0 14 30 10577202 10577186 3.8 31.9
"SNP_FB_0810256" "chr6A" 100 17 0 0 4 20 26199264 26199248 3.8 31.9
"SNP_FB_0810256" "chr9A" 90.909 22 2 0 29 50 30605512 30605533 3.8 31.9
"SNP_FB_0810256" "chr10A" 100 17 0 0 3 19 13166822 13166838 3.8 31.9
"SNP_FB_0810256" "chr10A" 76.19 42 10 0 5 46 14852114 14852073 3.8 31.9
"SNP_FB_0810256" "chr10A" 90.909 22 2 0 10 31 40410908 40410929 3.8 31.9
"SNP_FB_0810256" "chr17A" 90.909 22 2 0 6 27 17724155 17724134 3.8 31.9
"SNP_FB_0810258" "chr3A" 100 50 0 0 1 50 33096331 33096282 4.65e-18 91.5
"SNP_FB_0810258" "chr15A" 89.13 46 5 0 3 48 29012627 29012582 7.88e-09 61.7
"SNP_FB_0810258" "chr15A" 86.207 29 3 1 19 46 16666961 16666989 3.8 31.9
"SNP_FB_0810258" "chr8A" 82.353 34 6 0 2 35 14240716 14240749 0.31 35.6
"SNP_FB_0810258" "chr8A" 82.353 34 6 0 2 35 14244821 14244854 0.31 35.6
"SNP_FB_0810258" "chr8A" 95 20 1 0 18 37 604374 604393 3.8 32.8
"SNP_FB_0810258" "chr4A" 91.304 23 2 0 12 34 30980270 30980292 1.1 33.7
"SNP_FB_0810258" "chr4A" 100 17 0 0 17 33 18829973 18829957 3.8 31.9
"SNP_FB_0810258" "chr4A" 100 17 0 0 17 33 18840734 18840718 3.8 31.9
"SNP_FB_0810258" "chr11A" 91.304 23 2 0 13 35 31663561 31663583 1.1 33.7
"SNP_FB_0810258" "chr11A" 100 18 0 0 27 44 33537850 33537867 1.1 33.7
"SNP_FB_0810258" "chr11A" 95 20 1 0 17 36 39336248 39336229 3.8 32.8
"SNP_FB_0810258" "chr11A" 100 17 0 0 18 34 26154151 26154167 3.8 31.9
"SNP_FB_0810258" "chr12A" 100 18 0 0 8 25 16705778 16705761 1.1 33.7
"SNP_FB_0810258" "chr12A" 95 20 1 0 12 31 4942273 4942292 3.8 32.8
"SNP_FB_0810258" "chr12A" 90.909 22 2 0 13 34 26167998 26168019 3.8 31.9
"SNP_FB_0810258" "chr5A" 95 20 1 0 10 29 10214205 10214224 3.8 32.8
"SNP_FB_0810258" "chr5A" 100 17 0 0 13 29 20183315 20183331 3.8 31.9
"SNP_FB_0810258" "chr5A" 100 17 0 0 13 29 20194528 20194544 3.8 31.9
"SNP_FB_0810258" "chr5A" 100 17 0 0 11 27 38244010 38244026 3.8 31.9
"SNP_FB_0810258" "chr5A" 78.378 37 8 0 11 47 43729545 43729509 3.8 31.9
"SNP_FB_0810258" "chr7A" 95 20 1 0 16 35 29299219 29299238 3.8 32.8
"SNP_FB_0810258" "chr13A" 95 20 1 0 13 32 5323371 5323390 3.8 32.8
"SNP_FB_0810258" "chr14A" 95 20 1 0 17 36 27556040 27556059 3.8 32.8
"SNP_FB_0810258" "chr14A" 100 17 0 0 15 31 22870722 22870738 3.8 31.9
"SNP_FB_0810258" "chr1A" 90.909 22 2 0 11 32 11988259 11988280 3.8 31.9
"SNP_FB_0810258" "chr6A" 100 17 0 0 15 31 10821462 10821446 3.8 31.9
"SNP_FB_0810258" "chr9A" 100 17 0 0 17 33 3869092 3869076 3.8 31.9
"SNP_FB_0810258" "chr10A" 100 17 0 0 18 34 13316528 13316512 3.8 31.9
"SNP_FB_0810258" "chr16A" 90.909 22 2 0 12 33 632571 632550 3.8 31.9
"SNP_FB_0810258" "chr16A" 90.909 22 2 0 15 36 9459296 9459275 3.8 31.9
"SNP_FB_0810258" "chr16A" 85.185 27 4 0 11 37 21942341 21942367 3.8 31.9
"SNP_FB_0810258" "chr16A" 90.909 22 2 0 1 22 37656953 37656932 3.8 31.9
"SNP_FB_0810261" "chr3A" 100 50 0 0 1 50 33096472 33096423 4.65e-18 91.5
"SNP_FB_0810261" "chr15A" 84 50 8 0 1 50 29012770 29012721 3.35e-07 55.4
"SNP_FB_0810261" "chr15A" 100 17 0 0 3 19 4250891 4250875 3.8 31.9
"SNP_FB_0810261" "chr10A" 100 18 0 0 22 39 42803205 42803222 1.1 33.7
"SNP_FB_0810261" "chr10A" 90.909 22 2 0 7 28 8249899 8249878 3.8 31.9
"SNP_FB_0810261" "chr2A" 95 20 1 0 31 50 33063434 33063415 3.8 32.8
"SNP_FB_0810261" "chr12A" 95 20 1 0 1 20 11856478 11856497 3.8 32.8
"SNP_FB_0810261" "chr17A" 90.909 22 2 0 10 31 23810499 23810478 3.8 31.9
"SNP_FB_0810263" "chr3A" 100 50 0 0 1 50 33096979 33097028 4.65e-18 91.5
"SNP_FB_0810263" "chr3A" 92.683 41 3 0 1 41 13322374 13322334 7.88e-09 61.7
"SNP_FB_0810263" "chr3A" 86.486 37 5 0 1 37 4590048 4590084 0.000606 45.5
"SNP_FB_0810263" "chr3A" 81.633 49 8 1 2 49 30737848 30737800 0.000606 45.5
"SNP_FB_0810263" "chr3A" 82.5 40 7 0 2 41 37396368 37396329 0.007 41.9
"SNP_FB_0810263" "chr3A" 82.857 35 6 0 2 36 6033039 6033073 0.09 37.4
"SNP_FB_0810263" "chr3A" 81.081 37 7 0 2 38 29548163 29548127 0.31 36.5
"SNP_FB_0810263" "chr3A" 80.556 36 7 0 14 49 8826624 8826659 1.1 34.6
"SNP_FB_0810263" "chr3A" 78.947 38 8 0 1 38 36147890 36147853 1.1 33.7
"SNP_FB_0810263" "chr3A" 80 35 7 0 7 41 8957780 8957814 3.8 32.8
"SNP_FB_0810263" "chr3A" 88 25 3 0 25 49 35710400 35710424 3.8 32.8
"SNP_FB_0810263" "chr15A" 89.362 47 5 0 1 47 22956338 22956384 2.26e-09 63.5
"SNP_FB_0810263" "chr15A" 81.633 49 8 1 2 49 55363705 55363753 0.000606 45.5
"SNP_FB_0810263" "chr15A" 83.333 36 6 0 1 36 30833893 30833928 0.026 39.2
"SNP_FB_0810263" "chr15A" 81.579 38 7 0 1 38 46570110 46570073 0.09 38.3
"SNP_FB_0810263" "chr15A" 76.596 47 11 0 1 47 26939169 26939123 0.31 36.5
"SNP_FB_0810263" "chr15A" 78.049 41 9 0 1 41 32366908 32366868 1.1 34.6
"SNP_FB_0810263" "chr15A" 80.556 36 7 0 14 49 33352258 33352223 1.1 34.6
"SNP_FB_0810263" "chr15A" 80.556 36 7 0 14 49 36020695 36020730 1.1 34.6
"SNP_FB_0810263" "chr15A" 77.5 40 9 0 2 41 1807122 1807083 3.8 32.8
"SNP_FB_0810263" "chr1A" 92.683 41 3 0 1 41 21777502 21777462 7.88e-09 61.7
"SNP_FB_0810263" "chr1A" 87.179 39 5 0 1 39 18628995 18629033 4.97e-05 49.1
"SNP_FB_0810263" "chr1A" 85.366 41 6 0 1 41 17742874 17742914 4.97e-05 48.2
"SNP_FB_0810263" "chr1A" 79.592 49 9 1 2 49 25771380 25771428 0.007 41
"SNP_FB_0810263" "chr1A" 81.579 38 7 0 1 38 28375065 28375028 0.09 38.3
"SNP_FB_0810263" "chr1A" 75.51 49 11 1 2 49 23665211 23665163 3.8 31.9
"SNP_FB_0810263" "chr9A" 92.683 41 3 0 1 41 2791003 2791043 7.88e-09 61.7
"SNP_FB_0810263" "chr9A" 87.805 41 5 0 1 41 25708695 25708655 4.08e-06 52.7
"SNP_FB_0810263" "chr9A" 85 40 6 0 2 41 10665861 10665900 0.000174 46.4
"SNP_FB_0810263" "chr9A" 80.851 47 9 0 1 47 3136591 3136637 0.000606 45.5
"SNP_FB_0810263" "chr9A" 85.294 34 5 0 1 34 12938865 12938832 0.026 40.1
"SNP_FB_0810263" "chr9A" 76.596 47 11 0 1 47 15112496 15112542 0.31 36.5
"SNP_FB_0810263" "chr9A" 77.551 49 10 1 2 49 32310242 32310194 0.31 36.5
"SNP_FB_0810263" "chr9A" 80.952 42 6 2 1 41 27017170 27017210 1.1 33.7
"SNP_FB_0810263" "chr17A" 92.683 41 3 0 1 41 15309186 15309146 7.88e-09 61.7
"SNP_FB_0810263" "chr17A" 90.244 41 4 0 1 41 15279584 15279544 9.6e-08 57.2
"SNP_FB_0810263" "chr17A" 86.486 37 5 0 1 37 12878056 12878020 0.000606 45.5
"SNP_FB_0810263" "chr17A" 82.927 41 7 0 1 41 30509930 30509970 0.002 43.7
"SNP_FB_0810263" "chr17A" 87.097 31 4 0 2 32 26540901 26540871 0.026 39.2
"SNP_FB_0810263" "chr17A" 80.435 46 7 2 3 47 12091477 12091521 0.31 36.5
"SNP_FB_0810263" "chr17A" 82.353 34 6 0 14 47 6466834 6466867 0.31 35.6
"SNP_FB_0810263" "chr17A" 80.556 36 7 0 14 49 4782588 4782553 1.1 34.6
"SNP_FB_0810263" "chr17A" 80.556 36 7 0 14 49 4787780 4787745 1.1 34.6
"SNP_FB_0810263" "chr14A" 87.234 47 6 0 1 47 8335420 8335466 2.75e-08 59
"SNP_FB_0810263" "chr14A" 83.333 36 6 0 14 49 30999099 30999134 0.026 39.2
"SNP_FB_0810263" "chr14A" 88.889 27 3 0 23 49 13806349 13806375 0.31 36.5
"SNP_FB_0810263" "chr14A" 79.487 39 8 0 1 39 7634929 7634967 0.31 35.6
"SNP_FB_0810263" "chr14A" 88.462 26 3 0 24 49 17438088 17438113 1.1 34.6
"SNP_FB_0810263" "chr14A" 78.378 37 8 0 1 37 21159177 21159213 3.8 31.9
"SNP_FB_0810263" "chr12A" 92.308 39 3 0 1 39 10430573 10430611 9.6e-08 58.1
"SNP_FB_0810263" "chr12A" 92.308 39 3 0 1 39 26072790 26072828 9.6e-08 58.1
"SNP_FB_0810263" "chr12A" 82.5 40 7 0 2 41 17650314 17650353 0.007 41.9
"SNP_FB_0810263" "chr12A" 82.5 40 7 0 2 41 17689154 17689193 0.007 41.9
"SNP_FB_0810263" "chr12A" 83.333 36 6 0 14 49 6604566 6604531 0.026 39.2
"SNP_FB_0810263" "chr12A" 81.579 38 7 0 1 38 17998561 17998524 0.09 38.3
"SNP_FB_0810263" "chr12A" 83.871 31 5 0 17 47 803510 803540 1.1 34.6
"SNP_FB_0810263" "chr12A" 77.5 40 9 0 2 41 11037206 11037245 3.8 32.8
"SNP_FB_0810263" "chr12A" 82.353 34 5 1 2 35 26377037 26377005 3.8 31.9
"SNP_FB_0810263" "chr5A" 90.244 41 4 0 1 41 8679070 8679030 9.6e-08 57.2
"SNP_FB_0810263" "chr5A" 85 40 6 0 2 41 41182101 41182140 0.000174 46.4
"SNP_FB_0810263" "chr5A" 84.615 39 6 0 1 39 3050262 3050300 0.000606 44.6
"SNP_FB_0810263" "chr5A" 84.615 39 6 0 1 39 17160933 17160895 0.000606 44.6
"SNP_FB_0810263" "chr5A" 82.927 41 7 0 1 41 28616426 28616386 0.002 43.7
"SNP_FB_0810263" "chr5A" 80.488 41 8 0 1 41 27936614 27936654 0.026 39.2
"SNP_FB_0810263" "chr5A" 80.488 41 8 0 1 41 27954899 27954939 0.026 39.2
"SNP_FB_0810263" "chr5A" 84.211 38 5 1 1 38 37234180 37234216 0.026 39.2
"SNP_FB_0810263" "chr5A" 80 40 8 0 2 41 22539771 22539732 0.09 37.4
"SNP_FB_0810263" "chr5A" 80.556 36 7 0 14 49 41117631 41117596 1.1 34.6
"SNP_FB_0810263" "chr5A" 77.083 48 10 1 2 48 47315081 47315034 1.1 34.6
"SNP_FB_0810263" "chr5A" 85.714 28 4 0 14 41 37387806 37387779 1.1 33.7
"SNP_FB_0810263" "chr5A" 77.5 40 9 0 2 41 20408683 20408644 3.8 32.8
"SNP_FB_0810263" "chr6A" 90.244 41 4 0 1 41 34446676 34446636 9.6e-08 57.2
"SNP_FB_0810263" "chr6A" 87.805 41 5 0 1 41 32676913 32676873 4.08e-06 52.7
"SNP_FB_0810263" "chr6A" 87.805 41 5 0 1 41 32697696 32697656 4.08e-06 52.7
"SNP_FB_0810263" "chr6A" 84.615 39 6 0 1 39 4999416 4999454 0.000606 44.6
"SNP_FB_0810263" "chr6A" 82.927 41 7 0 1 41 1652140 1652100 0.002 43.7
"SNP_FB_0810263" "chr6A" 80 40 8 0 2 41 1431865 1431904 0.09 37.4
"SNP_FB_0810263" "chr6A" 78.723 47 9 1 4 49 16923671 16923717 0.09 37.4
"SNP_FB_0810263" "chr6A" 81.081 37 7 0 2 38 26403037 26403001 0.31 36.5
"SNP_FB_0810263" "chr6A" 84.375 32 5 0 18 49 33027249 33027280 0.31 36.5
"SNP_FB_0810263" "chr6A" 80.556 36 7 0 14 49 24715156 24715191 1.1 34.6
"SNP_FB_0810263" "chr6A" 80 40 7 1 2 41 26399161 26399123 1.1 33.7
"SNP_FB_0810263" "chr6A" 77.5 40 9 0 2 41 4207280 4207241 3.8 32.8
"SNP_FB_0810263" "chr6A" 77.5 40 9 0 2 41 35319430 35319469 3.8 32.8
"SNP_FB_0810263" "chr6A" 90.909 22 2 0 18 39 25904294 25904273 3.8 31.9
"SNP_FB_0810263" "chr13A" 90.244 41 4 0 1 41 20650369 20650409 9.6e-08 57.2
"SNP_FB_0810263" "chr13A" 84.615 39 2 1 3 41 15773161 15773127 0.002 43.7
"SNP_FB_0810263" "chr13A" 84.211 38 6 0 1 38 1215687 1215650 0.002 42.8
"SNP_FB_0810263" "chr13A" 80 40 8 0 2 41 5083865 5083826 0.09 37.4
"SNP_FB_0810263" "chr13A" 80 40 8 0 2 41 21736620 21736659 0.09 37.4
"SNP_FB_0810263" "chr13A" 77.551 49 10 1 2 49 34535336 34535288 0.31 36.5
"SNP_FB_0810263" "chr13A" 78.947 38 8 0 1 38 12120323 12120360 1.1 33.7
"SNP_FB_0810263" "chr16A" 90.244 41 4 0 1 41 38258574 38258614 9.6e-08 57.2
"SNP_FB_0810263" "chr16A" 82.979 47 8 0 1 47 15590214 15590168 1.42e-05 50
"SNP_FB_0810263" "chr16A" 85.366 41 6 0 1 41 22358703 22358663 4.97e-05 48.2
"SNP_FB_0810263" "chr16A" 80.435 46 9 0 1 46 3169152 3169197 0.002 43.7
"SNP_FB_0810263" "chr16A" 80.435 46 9 0 1 46 3180291 3180336 0.002 43.7
"SNP_FB_0810263" "chr16A" 80.435 46 9 0 1 46 3189887 3189932 0.002 43.7
"SNP_FB_0810263" "chr16A" 77.551 49 10 1 2 49 1736767 1736815 0.31 36.5
"SNP_FB_0810263" "chr16A" 81.818 33 6 0 18 50 21976733 21976765 1.1 33.7
"SNP_FB_0810263" "chr16A" 81.081 37 6 1 2 37 6432640 6432604 3.8 32.8
"SNP_FB_0810263" "chr16A" 76.087 46 9 1 2 47 24315039 24315082 3.8 31.9
"SNP_FB_0810263" "chr2A" 87.805 41 5 0 1 41 38525246 38525206 4.08e-06 52.7
"SNP_FB_0810263" "chr2A" 87.179 39 5 0 1 39 2898790 2898752 4.97e-05 49.1
"SNP_FB_0810263" "chr2A" 80 40 8 0 2 41 1854087 1854048 0.09 37.4
"SNP_FB_0810263" "chr2A" 92 25 2 0 1 25 4377852 4377876 0.09 37.4
"SNP_FB_0810263" "chr2A" 81.081 37 7 0 2 38 5262356 5262392 0.31 36.5
"SNP_FB_0810263" "chr2A" 80.556 36 7 0 14 49 35916715 35916750 1.1 34.6
"SNP_FB_0810263" "chr2A" 82.353 34 3 1 16 49 10616049 10616079 1.1 33.7
"SNP_FB_0810263" "chr2A" 77.5 40 9 0 2 41 6145685 6145724 3.8 32.8
"SNP_FB_0810263" "chr2A" 77.5 40 9 0 2 41 17197428 17197389 3.8 32.8
"SNP_FB_0810263" "chr7A" 89.189 37 4 0 1 37 20132580 20132544 1.42e-05 50
"SNP_FB_0810263" "chr7A" 85.366 41 6 0 1 41 26291990 26291950 4.97e-05 48.2
"SNP_FB_0810263" "chr7A" 80.851 47 9 0 1 47 22875999 22875953 0.000606 45.5
"SNP_FB_0810263" "chr7A" 87.5 32 4 0 18 49 25471006 25470975 0.007 41
"SNP_FB_0810263" "chr7A" 83.784 37 6 0 1 37 29366787 29366751 0.007 41
"SNP_FB_0810263" "chr7A" 83.784 37 6 0 1 37 29375843 29375807 0.007 41
"SNP_FB_0810263" "chr7A" 82.051 39 7 0 1 39 20439538 20439500 0.026 40.1
"SNP_FB_0810263" "chr7A" 82.051 39 7 0 1 39 20452709 20452671 0.026 40.1
"SNP_FB_0810263" "chr7A" 80.488 41 8 0 1 41 29389131 29389171 0.026 39.2
"SNP_FB_0810263" "chr7A" 80 40 8 0 2 41 22568889 22568928 0.09 37.4
"SNP_FB_0810263" "chr7A" 77.083 48 10 1 2 48 15402536 15402489 1.1 34.6
"SNP_FB_0810263" "chr7A" 88.462 26 3 0 2 27 15906986 15907011 1.1 34.6
"SNP_FB_0810263" "chr7A" 95.238 21 1 0 27 47 25816458 25816438 1.1 34.6
"SNP_FB_0810263" "chr8A" 81.633 49 8 1 2 49 14447353 14447401 0.000606 45.5
"SNP_FB_0810263" "chr8A" 83.333 36 6 0 14 49 5709892 5709927 0.026 39.2
"SNP_FB_0810263" "chr8A" 80 40 8 0 2 41 13077911 13077872 0.09 37.4
"SNP_FB_0810263" "chr8A" 80.556 36 7 0 2 37 9877595 9877560 1.1 34.6
"SNP_FB_0810263" "chr8A" 81.25 32 6 0 18 49 26253119 26253150 3.8 31.9
"SNP_FB_0810263" "chr10A" 78.723 47 10 0 1 47 26395946 26395992 0.007 41
"SNP_FB_0810263" "chr10A" 87.5 32 4 0 18 49 42054939 42054970 0.007 41
"SNP_FB_0810263" "chr10A" 77.083 48 11 0 2 49 34758593 34758640 0.09 38.3
"SNP_FB_0810263" "chr10A" 82.857 35 6 0 1 35 735585 735619 0.09 37.4
"SNP_FB_0810263" "chr11A" 83.784 37 6 0 2 38 33440691 33440727 0.007 41
"SNP_FB_0810263" "chr11A" 80 40 8 0 2 41 42754211 42754250 0.09 37.4
"SNP_FB_0810263" "chr11A" 78.261 46 8 1 2 47 11698743 11698786 0.31 36.5
"SNP_FB_0810263" "chr11A" 80.556 36 7 0 2 37 33279855 33279820 1.1 34.6
"SNP_FB_0810263" "chr11A" 77.5 40 9 0 2 41 31965643 31965604 3.8 32.8
"SNP_FB_0810263" "chr11A" 78.378 37 8 0 1 37 36077272 36077308 3.8 31.9
"SNP_FB_0810263" "chr11A" 78.378 37 8 0 1 37 38254300 38254336 3.8 31.9
"SNP_FB_0810272" "chr3A" 100 50 0 0 1 50 33099220 33099171 4.65e-18 91.5
"SNP_FB_0810272" "chr3A" 88 50 6 0 1 50 33143839 33143790 6.47e-10 64.4
"SNP_FB_0810272" "chr11A" 95 20 1 0 30 49 39078813 39078832 3.8 32.8
"SNP_FB_0810272" "chr9A" 83.871 31 3 1 20 50 36683739 36683767 3.8 31.9
"SNP_FB_0810275" "chr3A" 100 50 0 0 1 50 33099633 33099584 4.65e-18 91.5
"SNP_FB_0810275" "chr3A" 91.667 48 4 0 3 50 15302590 15302543 1.52e-11 69.8
"SNP_FB_0810275" "chr3A" 93.333 45 3 0 1 45 15310624 15310580 5.31e-11 68.9
"SNP_FB_0810275" "chr3A" 90 50 5 0 1 50 24072776 24072825 5.31e-11 68.9
"SNP_FB_0810275" "chr3A" 90 50 5 0 1 50 35953792 35953743 5.31e-11 68.9
"SNP_FB_0810275" "chr3A" 88 50 6 0 1 50 1782072 1782121 6.47e-10 64.4
"SNP_FB_0810275" "chr3A" 88 50 6 0 1 50 12838728 12838777 6.47e-10 64.4
"SNP_FB_0810275" "chr3A" 88 50 6 0 1 50 21802994 21802945 6.47e-10 64.4
"SNP_FB_0810275" "chr3A" 88 50 6 0 1 50 30029102 30029053 6.47e-10 64.4
"SNP_FB_0810275" "chr3A" 88 50 6 0 1 50 30073063 30073014 6.47e-10 64.4
"SNP_FB_0810275" "chr3A" 88 50 5 1 1 50 3031672 3031720 7.88e-09 60.8
"SNP_FB_0810275" "chr3A" 87.5 48 6 0 3 50 28009936 28009889 7.88e-09 60.8
"SNP_FB_0810275" "chr3A" 86 50 7 0 1 50 7354715 7354666 2.75e-08 59.9
"SNP_FB_0810275" "chr3A" 86 50 7 0 1 50 7362958 7362909 2.75e-08 59.9
"SNP_FB_0810275" "chr3A" 86 50 7 0 1 50 8077984 8078033 2.75e-08 59.9
"SNP_FB_0810275" "chr3A" 86 50 7 0 1 50 8086020 8086069 2.75e-08 59.9
"SNP_FB_0810275" "chr3A" 86 50 7 0 1 50 11975896 11975945 2.75e-08 59.9
"SNP_FB_0810275" "chr3A" 86 50 7 0 1 50 11983884 11983933 2.75e-08 59.9
"SNP_FB_0810275" "chr3A" 86 50 7 0 1 50 21808672 21808623 2.75e-08 59.9
"SNP_FB_0810275" "chr3A" 86 50 7 0 1 50 23345851 23345802 2.75e-08 59.9
"SNP_FB_0810275" "chr3A" 86 50 7 0 1 50 29558404 29558453 2.75e-08 59.9
"SNP_FB_0810275" "chr3A" 86 50 6 1 1 50 3023277 3023325 3.35e-07 56.3
"SNP_FB_0810275" "chr3A" 86 50 6 1 1 50 11442090 11442138 3.35e-07 56.3
"SNP_FB_0810275" "chr3A" 84 50 8 0 1 50 1857475 1857524 3.35e-07 55.4
"SNP_FB_0810275" "chr3A" 84 50 8 0 1 50 26837067 26837018 3.35e-07 55.4
"SNP_FB_0810275" "chr3A" 84 50 8 0 1 50 29533489 29533538 3.35e-07 55.4
"SNP_FB_0810275" "chr3A" 87.234 47 5 1 1 46 33391012 33390966 3.35e-07 55.4
"SNP_FB_0810275" "chr3A" 82 50 9 0 1 50 29550462 29550511 1.42e-05 50.9
"SNP_FB_0810275" "chr3A" 81.633 49 9 0 2 50 35945819 35945771 4.97e-05 49.1
"SNP_FB_0810275" "chr3A" 84.444 45 6 1 1 45 12600009 12599966 0.000174 47.3
"SNP_FB_0810275" "chr3A" 84.444 45 6 1 1 45 12619275 12619232 0.000174 47.3
"SNP_FB_0810275" "chr3A" 82.979 47 7 1 1 47 32956150 32956105 0.000174 46.4
"SNP_FB_0810275" "chr3A" 83.333 30 5 0 18 47 17243039 17243010 3.8 32.8
"SNP_FB_0810275" "chr2A" 94 50 3 0 1 50 19907839 19907790 1.02e-13 77.9
"SNP_FB_0810275" "chr2A" 94 50 3 0 1 50 19945764 19945715 1.02e-13 77.9
"SNP_FB_0810275" "chr2A" 90 50 5 0 1 50 18436394 18436443 5.31e-11 68.9
"SNP_FB_0810275" "chr2A" 91.304 46 4 0 1 46 30221720 30221675 1.85e-10 66.2
"SNP_FB_0810275" "chr2A" 88 50 6 0 1 50 10224679 10224728 6.47e-10 64.4
"SNP_FB_0810275" "chr2A" 88 50 6 0 1 50 10260643 10260692 6.47e-10 64.4
"SNP_FB_0810275" "chr2A" 88 50 6 0 1 50 10274031 10274080 6.47e-10 64.4
"SNP_FB_0810275" "chr2A" 88 50 6 0 1 50 13551740 13551691 6.47e-10 64.4
"SNP_FB_0810275" "chr2A" 88 50 6 0 1 50 16732252 16732301 6.47e-10 64.4
"SNP_FB_0810275" "chr2A" 88 50 6 0 1 50 18444519 18444568 6.47e-10 64.4
"SNP_FB_0810275" "chr2A" 88 50 6 0 1 50 34585987 34586036 6.47e-10 64.4
"SNP_FB_0810275" "chr2A" 88 50 6 0 1 50 34597394 34597443 6.47e-10 64.4
"SNP_FB_0810275" "chr2A" 89.362 47 5 0 1 47 34575950 34575996 2.26e-09 63.5
"SNP_FB_0810275" "chr2A" 89.13 46 5 0 1 46 30229098 30229053 7.88e-09 61.7
"SNP_FB_0810275" "chr2A" 86 50 7 0 1 50 10051341 10051390 2.75e-08 59.9
"SNP_FB_0810275" "chr2A" 86 50 7 0 1 50 10138980 10139029 2.75e-08 59.9
"SNP_FB_0810275" "chr2A" 86 50 7 0 1 50 10176766 10176815 2.75e-08 59.9
"SNP_FB_0810275" "chr2A" 86 50 7 0 1 50 10182393 10182442 2.75e-08 59.9
"SNP_FB_0810275" "chr2A" 86 50 7 0 1 50 32482817 32482866 2.75e-08 59.9
"SNP_FB_0810275" "chr2A" 86 50 7 0 1 50 32492262 32492311 2.75e-08 59.9
"SNP_FB_0810275" "chr2A" 84 50 8 0 1 50 10076334 10076383 3.35e-07 55.4
"SNP_FB_0810275" "chr2A" 86.667 45 6 0 1 45 13543630 13543586 3.35e-07 55.4
"SNP_FB_0810275" "chr2A" 86.667 45 6 0 1 45 16752460 16752504 3.35e-07 55.4
"SNP_FB_0810275" "chr2A" 86.957 46 5 1 1 45 30943982 30944027 1.17e-06 53.6
"SNP_FB_0810275" "chr2A" 84.314 51 7 1 1 50 37308658 37308708 1.17e-06 53.6
"SNP_FB_0810275" "chr2A" 84.314 51 7 1 1 50 38451956 38451906 1.17e-06 53.6
"SNP_FB_0810275" "chr2A" 82.353 51 8 1 1 50 17776105 17776155 4.97e-05 49.1
"SNP_FB_0810275" "chr2A" 82.353 51 8 1 1 50 36997803 36997853 4.97e-05 49.1
"SNP_FB_0810275" "chr4A" 94 50 3 0 1 50 14813903 14813952 1.02e-13 77.9
"SNP_FB_0810275" "chr4A" 94 50 3 0 1 50 29418515 29418466 1.02e-13 77.9
"SNP_FB_0810275" "chr4A" 92 50 4 0 1 50 14821796 14821845 1.25e-12 73.4
"SNP_FB_0810275" "chr4A" 92 50 4 0 1 50 14829215 14829264 1.25e-12 73.4
"SNP_FB_0810275" "chr4A" 90 50 5 0 1 50 2417467 2417516 5.31e-11 68.9
"SNP_FB_0810275" "chr4A" 93.333 45 3 0 1 45 16920034 16919990 5.31e-11 68.9
"SNP_FB_0810275" "chr4A" 88 50 6 0 1 50 26613779 26613730 6.47e-10 64.4
"SNP_FB_0810275" "chr4A" 87.755 49 6 0 2 50 16912022 16911974 2.26e-09 62.6
"SNP_FB_0810275" "chr4A" 88 50 5 1 1 50 3123838 3123886 7.88e-09 60.8
"SNP_FB_0810275" "chr4A" 86 50 7 0 1 50 9263059 9263108 2.75e-08 59.9
"SNP_FB_0810275" "chr4A" 86 50 7 0 1 50 12151390 12151341 2.75e-08 59.9
"SNP_FB_0810275" "chr4A" 86 50 7 0 1 50 12157669 12157620 2.75e-08 59.9
"SNP_FB_0810275" "chr4A" 86 50 7 0 1 50 12165245 12165196 2.75e-08 59.9
"SNP_FB_0810275" "chr4A" 86 50 7 0 1 50 16304796 16304845 2.75e-08 59.9
"SNP_FB_0810275" "chr4A" 86 50 7 0 1 50 16710721 16710672 2.75e-08 59.9
"SNP_FB_0810275" "chr4A" 86 50 7 0 1 50 16718827 16718778 2.75e-08 59.9
"SNP_FB_0810275" "chr4A" 86 50 7 0 1 50 26605759 26605710 2.75e-08 59.9
"SNP_FB_0810275" "chr4A" 87.234 47 6 0 1 47 11814325 11814279 2.75e-08 59
"SNP_FB_0810275" "chr4A" 87.234 47 6 0 1 47 25176261 25176307 2.75e-08 59
"SNP_FB_0810275" "chr4A" 85.714 49 7 0 2 50 23616415 23616463 9.6e-08 58.1
"SNP_FB_0810275" "chr4A" 87.5 48 5 1 1 47 4622318 4622271 9.6e-08 57.2
"SNP_FB_0810275" "chr4A" 87.5 48 5 1 1 47 4652049 4652002 9.6e-08 57.2
"SNP_FB_0810275" "chr4A" 86 50 6 1 1 50 19107876 19107828 3.35e-07 56.3
"SNP_FB_0810275" "chr4A" 84 50 8 0 1 50 11804359 11804310 3.35e-07 55.4
"SNP_FB_0810275" "chr4A" 84 50 8 0 1 50 16296563 16296612 3.35e-07 55.4
"SNP_FB_0810275" "chr4A" 86.667 45 6 0 6 50 23608348 23608392 3.35e-07 55.4
"SNP_FB_0810275" "chr4A" 84 50 8 0 1 50 23702304 23702255 3.35e-07 55.4
"SNP_FB_0810275" "chr4A" 84.314 51 7 1 1 50 27117307 27117357 1.17e-06 53.6
"SNP_FB_0810275" "chr4A" 84.314 51 7 1 1 50 27125199 27125249 1.17e-06 53.6
"SNP_FB_0810275" "chr4A" 82 50 9 0 1 50 22977138 22977089 1.42e-05 50.9
"SNP_FB_0810275" "chr4A" 82 50 9 0 1 50 22989836 22989787 1.42e-05 50.9
"SNP_FB_0810275" "chr4A" 82.979 47 7 1 1 47 3132105 3132150 0.000174 46.4
"SNP_FB_0810275" "chr4A" 85.366 41 5 1 1 41 5081768 5081807 0.000606 44.6
"SNP_FB_0810275" "chr5A" 94 50 3 0 1 50 36906624 36906575 1.02e-13 77.9
"SNP_FB_0810275" "chr5A" 92 50 4 0 1 50 24236165 24236214 1.25e-12 73.4
"SNP_FB_0810275" "chr5A" 92 50 4 0 1 50 33658638 33658589 1.25e-12 73.4
"SNP_FB_0810275" "chr5A" 93.617 47 3 0 1 47 23395731 23395685 4.36e-12 72.5
"SNP_FB_0810275" "chr5A" 93.617 47 3 0 1 47 23530119 23530073 4.36e-12 72.5
"SNP_FB_0810275" "chr5A" 90 50 5 0 1 50 27872403 27872354 5.31e-11 68.9
"SNP_FB_0810275" "chr5A" 90 50 5 0 1 50 33650378 33650329 5.31e-11 68.9
"SNP_FB_0810275" "chr5A" 90 50 5 0 1 50 34136355 34136404 5.31e-11 68.9
"SNP_FB_0810275" "chr5A" 90 50 5 0 1 50 34154109 34154158 5.31e-11 68.9
"SNP_FB_0810275" "chr5A" 90 50 5 0 1 50 42467188 42467139 5.31e-11 68.9
"SNP_FB_0810275" "chr5A" 88 50 6 0 1 50 9035753 9035704 6.47e-10 64.4
"SNP_FB_0810275" "chr5A" 88 50 6 0 1 50 19296236 19296187 6.47e-10 64.4
"SNP_FB_0810275" "chr5A" 88 50 6 0 1 50 27864216 27864167 6.47e-10 64.4
"SNP_FB_0810275" "chr5A" 88 50 6 0 1 50 41227263 41227312 6.47e-10 64.4
"SNP_FB_0810275" "chr5A" 89.362 47 5 0 1 47 19288239 19288193 2.26e-09 63.5
"SNP_FB_0810275" "chr5A" 88.235 51 5 1 1 50 36801653 36801703 2.26e-09 62.6
"SNP_FB_0810275" "chr5A" 88 50 5 1 1 50 6706409 6706457 7.88e-09 60.8
"SNP_FB_0810275" "chr5A" 86 50 7 0 1 50 9027751 9027702 2.75e-08 59.9
"SNP_FB_0810275" "chr5A" 86 50 7 0 1 50 15578603 15578652 2.75e-08 59.9
"SNP_FB_0810275" "chr5A" 86 50 7 0 1 50 28488625 28488576 2.75e-08 59.9
"SNP_FB_0810275" "chr5A" 86 50 7 0 1 50 33618822 33618871 2.75e-08 59.9
"SNP_FB_0810275" "chr5A" 86.275 51 6 1 1 50 8168820 8168870 9.6e-08 58.1
"SNP_FB_0810275" "chr5A" 86.275 51 6 1 1 50 28170640 28170590 9.6e-08 58.1
"SNP_FB_0810275" "chr5A" 84 50 8 0 1 50 1132848 1132799 3.35e-07 55.4
"SNP_FB_0810275" "chr5A" 84 50 7 1 1 50 6698360 6698408 4.08e-06 51.8
"SNP_FB_0810275" "chr5A" 85.106 47 6 1 1 46 8180732 8180778 1.42e-05 50.9
"SNP_FB_0810275" "chr5A" 87.805 41 4 1 1 41 4246063 4246102 4.97e-05 49.1
"SNP_FB_0810275" "chr5A" 82.353 51 8 1 1 50 8316765 8316715 4.97e-05 49.1
"SNP_FB_0810275" "chr5A" 82.353 51 8 1 1 50 8324895 8324845 4.97e-05 49.1
"SNP_FB_0810275" "chr6A" 94 50 3 0 1 50 19298603 19298652 1.02e-13 77.9
"SNP_FB_0810275" "chr6A" 94 50 3 0 1 50 19307655 19307704 1.02e-13 77.9
"SNP_FB_0810275" "chr6A" 92 50 4 0 1 50 9609974 9609925 1.25e-12 73.4
"SNP_FB_0810275" "chr6A" 92 50 4 0 1 50 9619458 9619409 1.25e-12 73.4
"SNP_FB_0810275" "chr6A" 92 50 4 0 1 50 9632168 9632119 1.25e-12 73.4
"SNP_FB_0810275" "chr6A" 92 50 4 0 1 50 34647659 34647708 1.25e-12 73.4
"SNP_FB_0810275" "chr6A" 88 50 6 0 1 50 13238488 13238537 6.47e-10 64.4
"SNP_FB_0810275" "chr6A" 88 50 6 0 1 50 13253991 13254040 6.47e-10 64.4
"SNP_FB_0810275" "chr6A" 88 50 6 0 1 50 19757021 19756972 6.47e-10 64.4
"SNP_FB_0810275" "chr6A" 88 50 6 0 1 50 20495273 20495322 6.47e-10 64.4
"SNP_FB_0810275" "chr6A" 88 50 6 0 1 50 20499674 20499723 6.47e-10 64.4
"SNP_FB_0810275" "chr6A" 88 50 6 0 1 50 20508305 20508354 6.47e-10 64.4
"SNP_FB_0810275" "chr6A" 88 50 6 0 1 50 20512706 20512755 6.47e-10 64.4
"SNP_FB_0810275" "chr6A" 88 50 6 0 1 50 26382331 26382380 6.47e-10 64.4
"SNP_FB_0810275" "chr6A" 88 50 6 0 1 50 27501222 27501173 6.47e-10 64.4
"SNP_FB_0810275" "chr6A" 86 50 7 0 1 50 4510736 4510785 2.75e-08 59.9
"SNP_FB_0810275" "chr6A" 86 50 7 0 1 50 12515153 12515202 2.75e-08 59.9
"SNP_FB_0810275" "chr6A" 86 50 7 0 1 50 13229949 13229998 2.75e-08 59.9
"SNP_FB_0810275" "chr6A" 86 50 7 0 1 50 19737167 19737118 2.75e-08 59.9
"SNP_FB_0810275" "chr6A" 86 50 7 0 1 50 19747043 19746994 2.75e-08 59.9
"SNP_FB_0810275" "chr6A" 86 50 7 0 1 50 34639442 34639491 2.75e-08 59.9
"SNP_FB_0810275" "chr6A" 86 50 7 0 1 50 36577492 36577541 2.75e-08 59.9
"SNP_FB_0810275" "chr6A" 84 50 8 0 1 50 25658651 25658602 3.35e-07 55.4
"SNP_FB_0810275" "chr6A" 84 50 8 0 1 50 26367182 26367231 3.35e-07 55.4
"SNP_FB_0810275" "chr6A" 84 50 8 0 1 50 29752574 29752525 3.35e-07 55.4
"SNP_FB_0810275" "chr6A" 84 50 8 0 1 50 36569527 36569576 3.35e-07 55.4
"SNP_FB_0810275" "chr6A" 84.314 51 7 1 1 50 4640512 4640562 1.17e-06 53.6
"SNP_FB_0810275" "chr6A" 84.314 51 7 1 1 50 5933404 5933354 1.17e-06 53.6
"SNP_FB_0810275" "chr6A" 84.314 51 7 1 1 50 27996989 27997039 1.17e-06 53.6
"SNP_FB_0810275" "chr6A" 85.417 48 6 1 1 47 28008139 28008186 4.08e-06 52.7
"SNP_FB_0810275" "chr6A" 82 50 9 0 1 50 24155263 24155312 1.42e-05 50.9
"SNP_FB_0810275" "chr6A" 82 50 9 0 1 50 33884797 33884748 1.42e-05 50.9
"SNP_FB_0810275" "chr6A" 81.132 53 7 1 1 50 5941694 5941642 1.42e-05 50
"SNP_FB_0810275" "chr6A" 82.609 46 8 0 5 50 24147131 24147176 4.97e-05 48.2
"SNP_FB_0810275" "chr6A" 82 50 8 1 1 50 8819945 8819897 0.000174 47.3
"SNP_FB_0810275" "chr6A" 82 50 8 1 1 50 8833031 8832983 0.000174 47.3
"SNP_FB_0810275" "chr6A" 78.431 51 9 2 1 50 22967008 22966959 0.31 36.5
"SNP_FB_0810275" "chr10A" 94 50 3 0 1 50 5441220 5441269 1.02e-13 77.9
"SNP_FB_0810275" "chr10A" 94 50 3 0 1 50 9776622 9776573 1.02e-13 77.9
"SNP_FB_0810275" "chr10A" 94 50 3 0 1 50 9783950 9783901 1.02e-13 77.9
"SNP_FB_0810275" "chr10A" 90 50 5 0 1 50 42589990 42589941 5.31e-11 68.9
"SNP_FB_0810275" "chr10A" 90 50 5 0 1 50 42603245 42603196 5.31e-11 68.9
"SNP_FB_0810275" "chr10A" 88 50 6 0 1 50 8219540 8219491 6.47e-10 64.4
"SNP_FB_0810275" "chr10A" 88 50 6 0 1 50 10364096 10364145 6.47e-10 64.4
"SNP_FB_0810275" "chr10A" 88 50 6 0 1 50 11453220 11453269 6.47e-10 64.4
"SNP_FB_0810275" "chr10A" 88 50 6 0 1 50 23374472 23374423 6.47e-10 64.4
"SNP_FB_0810275" "chr10A" 89.362 47 5 0 1 47 1886915 1886869 2.26e-09 63.5
"SNP_FB_0810275" "chr10A" 88.235 51 5 1 1 50 564084 564034 2.26e-09 62.6
"SNP_FB_0810275" "chr10A" 86 50 7 0 1 50 10306726 10306677 2.75e-08 59.9
"SNP_FB_0810275" "chr10A" 86 50 7 0 1 50 23306249 23306200 2.75e-08 59.9
"SNP_FB_0810275" "chr10A" 86 50 7 0 1 50 23366358 23366309 2.75e-08 59.9
"SNP_FB_0810275" "chr10A" 86 50 7 0 1 50 42582087 42582038 2.75e-08 59.9
"SNP_FB_0810275" "chr10A" 86 50 7 0 1 50 42595342 42595293 2.75e-08 59.9
"SNP_FB_0810275" "chr10A" 87.234 47 6 0 1 47 11445241 11445287 2.75e-08 59
"SNP_FB_0810275" "chr10A" 86.957 46 6 0 1 46 23315416 23315371 9.6e-08 57.2
"SNP_FB_0810275" "chr10A" 84 50 8 0 1 50 1879508 1879459 3.35e-07 55.4
"SNP_FB_0810275" "chr10A" 84 50 8 0 1 50 5628039 5628088 3.35e-07 55.4
"SNP_FB_0810275" "chr10A" 84.314 51 7 1 1 50 41930924 41930874 1.17e-06 53.6
"SNP_FB_0810275" "chr10A" 85.417 48 6 1 4 50 26178246 26178199 4.08e-06 52.7
"SNP_FB_0810275" "chr10A" 82 50 9 0 1 50 4581592 4581543 1.42e-05 50.9
"SNP_FB_0810275" "chr10A" 82 50 9 0 1 50 4589820 4589771 1.42e-05 50.9
"SNP_FB_0810275" "chr10A" 84.444 45 7 0 1 45 5636143 5636187 1.42e-05 50.9
"SNP_FB_0810275" "chr10A" 82 50 9 0 1 50 22890483 22890434 1.42e-05 50.9
"SNP_FB_0810275" "chr10A" 82 50 9 0 1 50 30747048 30747097 1.42e-05 50.9
"SNP_FB_0810275" "chr10A" 82.353 51 8 1 1 50 771544 771494 4.97e-05 49.1
"SNP_FB_0810275" "chr10A" 80.392 51 9 1 1 50 263024 263074 0.000606 44.6
"SNP_FB_0810275" "chr10A" 80.392 51 9 1 1 50 300765 300815 0.000606 44.6
"SNP_FB_0810275" "chr10A" 80.392 51 9 1 1 50 779548 779498 0.000606 44.6
"SNP_FB_0810275" "chr10A" 80.851 47 8 1 1 47 8155593 8155638 0.007 41.9
"SNP_FB_0810275" "chr10A" 80.851 47 8 1 1 47 29176405 29176360 0.007 41.9
"SNP_FB_0810275" "chr10A" 80.851 47 8 1 1 47 31434422 31434467 0.007 41.9
"SNP_FB_0810275" "chr10A" 79.545 44 8 1 1 44 5222843 5222801 0.31 36.5
"SNP_FB_0810275" "chr10A" 77.273 44 9 1 1 44 28541118 28541076 3.8 31.9
"SNP_FB_0810275" "chr11A" 94 50 3 0 1 50 10266797 10266846 1.02e-13 77.9
"SNP_FB_0810275" "chr11A" 92 50 4 0 1 50 10274811 10274860 1.25e-12 73.4
"SNP_FB_0810275" "chr11A" 92 50 4 0 1 50 36685976 36685927 1.25e-12 73.4
"SNP_FB_0810275" "chr11A" 92 50 4 0 1 50 39180574 39180623 1.25e-12 73.4
"SNP_FB_0810275" "chr11A" 90 50 5 0 1 50 15495403 15495452 5.31e-11 68.9
"SNP_FB_0810275" "chr11A" 90 50 5 0 1 50 15502352 15502401 5.31e-11 68.9
"SNP_FB_0810275" "chr11A" 90 50 5 0 1 50 27583064 27583113 5.31e-11 68.9
"SNP_FB_0810275" "chr11A" 91.489 47 4 0 1 47 11299842 11299888 5.31e-11 68
"SNP_FB_0810275" "chr11A" 88 50 6 0 1 50 11291854 11291903 6.47e-10 64.4
"SNP_FB_0810275" "chr11A" 88 50 6 0 1 50 14979117 14979166 6.47e-10 64.4
"SNP_FB_0810275" "chr11A" 88 50 6 0 1 50 14987382 14987431 6.47e-10 64.4
"SNP_FB_0810275" "chr11A" 88 50 6 0 1 50 17606367 17606318 6.47e-10 64.4
"SNP_FB_0810275" "chr11A" 88 50 6 0 1 50 17618533 17618484 6.47e-10 64.4
"SNP_FB_0810275" "chr11A" 88 50 6 0 1 50 24458373 24458422 6.47e-10 64.4
"SNP_FB_0810275" "chr11A" 88 50 6 0 1 50 41791792 41791841 6.47e-10 64.4
"SNP_FB_0810275" "chr11A" 89.362 47 5 0 1 47 17559489 17559443 2.26e-09 63.5
"SNP_FB_0810275" "chr11A" 89.362 47 5 0 1 47 17572715 17572669 2.26e-09 63.5
"SNP_FB_0810275" "chr11A" 87.5 48 6 0 3 50 31038168 31038121 7.88e-09 60.8
"SNP_FB_0810275" "chr11A" 88 50 5 1 1 50 36665462 36665414 7.88e-09 60.8
"SNP_FB_0810275" "chr11A" 86 50 7 0 1 50 13573720 13573769 2.75e-08 59.9
"SNP_FB_0810275" "chr11A" 86 50 7 0 1 50 17612514 17612465 2.75e-08 59.9
"SNP_FB_0810275" "chr11A" 86 50 7 0 1 50 17624680 17624631 2.75e-08 59.9
"SNP_FB_0810275" "chr11A" 86 50 7 0 1 50 27565315 27565364 2.75e-08 59.9
"SNP_FB_0810275" "chr11A" 86 50 7 0 1 50 38896434 38896483 2.75e-08 59.9
"SNP_FB_0810275" "chr11A" 87.234 47 6 0 1 47 13053517 13053563 2.75e-08 59
"SNP_FB_0810275" "chr11A" 87.234 47 6 0 1 47 13064918 13064964 2.75e-08 59
"SNP_FB_0810275" "chr11A" 87.234 47 6 0 1 47 35844584 35844630 2.75e-08 59
"SNP_FB_0810275" "chr11A" 87.234 47 6 0 1 47 38888285 38888331 2.75e-08 59
"SNP_FB_0810275" "chr11A" 87.5 48 5 1 1 47 42681005 42680958 9.6e-08 57.2
"SNP_FB_0810275" "chr11A" 87.5 48 5 1 1 47 42689268 42689221 9.6e-08 57.2
"SNP_FB_0810275" "chr11A" 86 50 6 1 1 50 40436329 40436377 3.35e-07 56.3
"SNP_FB_0810275" "chr11A" 86 50 6 1 1 50 41799331 41799379 3.35e-07 56.3
"SNP_FB_0810275" "chr11A" 86.667 45 6 0 1 45 32262066 32262022 3.35e-07 55.4
"SNP_FB_0810275" "chr11A" 84 50 8 0 1 50 32344680 32344729 3.35e-07 55.4
"SNP_FB_0810275" "chr11A" 84 50 8 0 1 50 33566995 33566946 3.35e-07 55.4
"SNP_FB_0810275" "chr11A" 82 50 9 0 1 50 33558929 33558880 1.42e-05 50.9
"SNP_FB_0810275" "chr11A" 82 50 9 0 1 50 42326239 42326288 1.42e-05 50.9
"SNP_FB_0810275" "chr11A" 82.353 51 8 1 1 50 15646114 15646064 4.97e-05 49.1
"SNP_FB_0810275" "chr11A" 82.353 51 8 1 1 50 36790323 36790373 4.97e-05 49.1
"SNP_FB_0810275" "chr11A" 80.392 51 9 1 1 50 15625766 15625716 0.000606 44.6
"SNP_FB_0810275" "chr11A" 80.392 51 9 1 1 50 15638214 15638164 0.000606 44.6
"SNP_FB_0810275" "chr14A" 94 50 3 0 1 50 1913520 1913471 1.02e-13 77.9
"SNP_FB_0810275" "chr14A" 94 50 3 0 1 50 1921576 1921527 1.02e-13 77.9
"SNP_FB_0810275" "chr14A" 94 50 3 0 1 50 1934926 1934877 1.02e-13 77.9
"SNP_FB_0810275" "chr14A" 92 50 4 0 1 50 7125098 7125147 1.25e-12 73.4
"SNP_FB_0810275" "chr14A" 92 50 4 0 1 50 23438169 23438120 1.25e-12 73.4
"SNP_FB_0810275" "chr14A" 93.617 47 3 0 1 47 3629989 3630035 4.36e-12 72.5
"SNP_FB_0810275" "chr14A" 90 50 5 0 1 50 7116222 7116271 5.31e-11 68.9
"SNP_FB_0810275" "chr14A" 90 50 5 0 1 50 24822065 24822114 5.31e-11 68.9
"SNP_FB_0810275" "chr14A" 89.796 49 5 0 2 50 3622312 3622360 1.85e-10 67.1
"SNP_FB_0810275" "chr14A" 89.583 48 5 0 3 50 18873737 18873690 6.47e-10 65.3
"SNP_FB_0810275" "chr14A" 88 50 6 0 1 50 696740 696691 6.47e-10 64.4
"SNP_FB_0810275" "chr14A" 88 50 6 0 1 50 6644640 6644689 6.47e-10 64.4
"SNP_FB_0810275" "chr14A" 89.362 47 5 0 1 47 23430144 23430098 2.26e-09 63.5
"SNP_FB_0810275" "chr14A" 89.13 46 5 0 2 47 13677003 13677048 7.88e-09 61.7
"SNP_FB_0810275" "chr14A" 86 50 7 0 1 50 3841492 3841541 2.75e-08 59.9
"SNP_FB_0810275" "chr14A" 86 50 7 0 1 50 6360198 6360247 2.75e-08 59.9
"SNP_FB_0810275" "chr14A" 86.275 51 6 1 1 50 14226355 14226405 9.6e-08 58.1
"SNP_FB_0810275" "chr14A" 86 50 6 1 1 50 6268062 6268110 3.35e-07 56.3
"SNP_FB_0810275" "chr14A" 86.667 45 6 0 1 45 3834036 3834080 3.35e-07 55.4
"SNP_FB_0810275" "chr14A" 84 50 8 0 1 50 5716192 5716241 3.35e-07 55.4
"SNP_FB_0810275" "chr14A" 84 50 8 0 1 50 6764895 6764944 3.35e-07 55.4
"SNP_FB_0810275" "chr14A" 84 50 8 0 1 50 6773130 6773179 3.35e-07 55.4
"SNP_FB_0810275" "chr14A" 86.957 46 5 1 1 45 8205026 8205071 1.17e-06 53.6
"SNP_FB_0810275" "chr14A" 84.314 51 7 1 1 50 8212961 8213011 1.17e-06 53.6
"SNP_FB_0810275" "chr14A" 84.314 51 7 1 1 50 23459521 23459571 1.17e-06 53.6
"SNP_FB_0810275" "chr14A" 88.372 43 4 1 1 43 6277713 6277754 4.08e-06 52.7
"SNP_FB_0810275" "chr14A" 82.353 51 8 1 1 50 26189526 26189476 4.97e-05 49.1
"SNP_FB_0810275" "chr14A" 77.551 49 11 0 2 50 22395921 22395873 0.026 40.1
"SNP_FB_0810275" "chr15A" 94 50 3 0 1 50 11485872 11485823 1.02e-13 77.9
"SNP_FB_0810275" "chr15A" 94 50 3 0 1 50 27442600 27442551 1.02e-13 77.9
"SNP_FB_0810275" "chr15A" 94 50 3 0 1 50 29761356 29761405 1.02e-13 77.9
"SNP_FB_0810275" "chr15A" 93.478 46 3 0 5 50 27449071 27449026 1.52e-11 70.7
"SNP_FB_0810275" "chr15A" 93.478 46 3 0 1 46 47300866 47300911 1.52e-11 70.7
"SNP_FB_0810275" "chr15A" 90 50 5 0 1 50 16199729 16199778 5.31e-11 68.9
"SNP_FB_0810275" "chr15A" 90 50 5 0 1 50 24770618 24770667 5.31e-11 68.9
"SNP_FB_0810275" "chr15A" 90 50 5 0 1 50 50409751 50409702 5.31e-11 68.9
"SNP_FB_0810275" "chr15A" 90 50 5 0 1 50 54278730 54278681 5.31e-11 68.9
"SNP_FB_0810275" "chr15A" 91.111 45 4 0 1 45 10023430 10023386 6.47e-10 64.4
"SNP_FB_0810275" "chr15A" 88 50 6 0 1 50 17258376 17258425 6.47e-10 64.4
"SNP_FB_0810275" "chr15A" 88 50 6 0 1 50 17265901 17265950 6.47e-10 64.4
"SNP_FB_0810275" "chr15A" 88 50 6 0 1 50 18236835 18236884 6.47e-10 64.4
"SNP_FB_0810275" "chr15A" 88 50 6 0 1 50 18246890 18246939 6.47e-10 64.4
"SNP_FB_0810275" "chr15A" 88 50 6 0 1 50 33851832 33851881 6.47e-10 64.4
"SNP_FB_0810275" "chr15A" 88 50 6 0 1 50 54285646 54285597 6.47e-10 64.4
"SNP_FB_0810275" "chr15A" 89.362 47 5 0 1 47 10041376 10041330 2.26e-09 63.5
"SNP_FB_0810275" "chr15A" 89.362 47 5 0 1 47 33844588 33844634 2.26e-09 63.5
"SNP_FB_0810275" "chr15A" 86 50 7 0 1 50 13675048 13675097 2.75e-08 59.9
"SNP_FB_0810275" "chr15A" 86 50 7 0 1 50 21605029 21604980 2.75e-08 59.9
"SNP_FB_0810275" "chr15A" 86 50 7 0 1 50 21613265 21613216 2.75e-08 59.9
"SNP_FB_0810275" "chr15A" 88.889 45 5 0 6 50 24778378 24778422 2.75e-08 59.9
"SNP_FB_0810275" "chr15A" 86 50 7 0 1 50 31251249 31251200 2.75e-08 59.9
"SNP_FB_0810275" "chr15A" 86 50 7 0 1 50 31257554 31257505 2.75e-08 59.9
"SNP_FB_0810275" "chr15A" 86 50 7 0 1 50 31492527 31492478 2.75e-08 59.9
"SNP_FB_0810275" "chr15A" 86 50 7 0 1 50 38510938 38510987 2.75e-08 59.9
"SNP_FB_0810275" "chr15A" 86 50 7 0 1 50 50403577 50403528 2.75e-08 59.9
"SNP_FB_0810275" "chr15A" 86.275 51 6 1 1 50 11868237 11868187 9.6e-08 58.1
"SNP_FB_0810275" "chr15A" 86.275 51 6 1 1 50 22138216 22138266 9.6e-08 58.1
"SNP_FB_0810275" "chr15A" 86.275 51 6 1 1 50 24977922 24977972 9.6e-08 58.1
"SNP_FB_0810275" "chr15A" 86.275 51 6 1 1 50 25712961 25713011 9.6e-08 58.1
"SNP_FB_0810275" "chr15A" 85.714 49 7 0 2 50 32348750 32348798 9.6e-08 58.1
"SNP_FB_0810275" "chr15A" 86.275 51 6 1 1 50 37992328 37992278 9.6e-08 58.1
"SNP_FB_0810275" "chr15A" 86 50 6 1 1 50 50888394 50888346 3.35e-07 56.3
"SNP_FB_0810275" "chr15A" 84 50 8 0 1 50 12051729 12051680 3.35e-07 55.4
"SNP_FB_0810275" "chr15A" 84 50 8 0 1 50 47308933 47308982 3.35e-07 55.4
"SNP_FB_0810275" "chr15A" 85.106 47 7 0 1 47 14012809 14012763 1.17e-06 54.5
"SNP_FB_0810275" "chr15A" 84.314 51 7 1 1 50 25704918 25704968 1.17e-06 53.6
"SNP_FB_0810275" "chr15A" 84.314 51 7 1 1 50 35737503 35737553 1.17e-06 53.6
"SNP_FB_0810275" "chr15A" 84.314 51 7 1 1 50 35749913 35749963 1.17e-06 53.6
"SNP_FB_0810275" "chr15A" 84.314 51 7 1 1 50 45395865 45395815 1.17e-06 53.6
"SNP_FB_0810275" "chr15A" 84.314 51 7 1 1 50 45404107 45404057 1.17e-06 53.6
"SNP_FB_0810275" "chr15A" 82 50 9 0 1 50 31484361 31484312 1.42e-05 50.9
"SNP_FB_0810275" "chr15A" 82 50 9 0 1 50 51281053 51281004 1.42e-05 50.9
"SNP_FB_0810275" "chr15A" 82.353 51 8 1 1 50 45412304 45412254 4.97e-05 49.1
"SNP_FB_0810275" "chr15A" 82.353 51 8 1 1 50 49132865 49132815 4.97e-05 49.1
"SNP_FB_0810275" "chr15A" 82.353 51 8 1 1 50 49143084 49143034 4.97e-05 49.1
"SNP_FB_0810275" "chr15A" 82.353 51 8 1 1 50 51228602 51228652 4.97e-05 49.1
"SNP_FB_0810275" "chr15A" 82.353 51 8 1 1 50 51235670 51235720 4.97e-05 49.1
"SNP_FB_0810275" "chr15A" 80 50 10 0 1 50 32338463 32338512 0.000174 46.4
"SNP_FB_0810275" "chr15A" 86.486 37 5 0 14 50 32348859 32348895 0.000606 45.5
"SNP_FB_0810275" "chr15A" 85.366 41 5 1 1 41 30495032 30495071 0.000606 44.6
"SNP_FB_0810275" "chr15A" 85.366 41 5 1 1 41 30503260 30503299 0.000606 44.6
"SNP_FB_0810275" "chr15A" 80 50 9 1 1 50 38718633 38718585 0.002 42.8
"SNP_FB_0810275" "chr8A" 92 50 4 0 1 50 28692326 28692277 1.25e-12 73.4
"SNP_FB_0810275" "chr8A" 92 50 4 0 1 50 28706776 28706727 1.25e-12 73.4
"SNP_FB_0810275" "chr8A" 92 50 4 0 1 50 28713278 28713229 1.25e-12 73.4
"SNP_FB_0810275" "chr8A" 92 50 4 0 1 50 28721421 28721372 1.25e-12 73.4
"SNP_FB_0810275" "chr8A" 90 50 5 0 1 50 1806898 1806849 5.31e-11 68.9
"SNP_FB_0810275" "chr8A" 90 50 5 0 1 50 29192467 29192516 5.31e-11 68.9
"SNP_FB_0810275" "chr8A" 90.196 51 4 1 1 50 9502998 9503048 1.85e-10 67.1
"SNP_FB_0810275" "chr8A" 88.235 51 5 1 1 50 5112089 5112039 2.26e-09 62.6
"SNP_FB_0810275" "chr8A" 86 50 7 0 1 50 19434110 19434061 2.75e-08 59.9
"SNP_FB_0810275" "chr8A" 86 50 7 0 1 50 23314616 23314567 2.75e-08 59.9
"SNP_FB_0810275" "chr8A" 86.275 51 6 1 1 50 13681356 13681306 9.6e-08 58.1
"SNP_FB_0810275" "chr8A" 86.957 46 6 0 1 46 26857587 26857632 9.6e-08 57.2
"SNP_FB_0810275" "chr8A" 84 50 8 0 1 50 25598317 25598268 3.35e-07 55.4
"SNP_FB_0810275" "chr8A" 84.314 51 7 1 1 50 13673120 13673070 1.17e-06 53.6
"SNP_FB_0810275" "chr8A" 85.106 47 6 1 1 47 24584841 24584886 1.42e-05 50.9
"SNP_FB_0810275" "chr8A" 85.106 47 6 1 1 47 24598097 24598142 1.42e-05 50.9
"SNP_FB_0810275" "chr8A" 82.353 51 8 1 1 50 6250105 6250155 4.97e-05 49.1
"SNP_FB_0810275" "chr8A" 82.353 51 8 1 1 50 6258070 6258120 4.97e-05 49.1
"SNP_FB_0810275" "chr8A" 82.353 51 8 1 1 50 27050231 27050281 4.97e-05 49.1
"SNP_FB_0810275" "chr8A" 82.979 47 7 1 1 47 21426826 21426871 0.000174 46.4
"SNP_FB_0810275" "chr8A" 82.857 35 6 0 13 47 26475757 26475723 0.09 37.4
"SNP_FB_0810275" "chr8A" 90.909 22 2 0 27 48 14553521 14553500 3.8 31.9
"SNP_FB_0810275" "chr13A" 92 50 4 0 1 50 19069806 19069855 1.25e-12 73.4
"SNP_FB_0810275" "chr13A" 92 50 4 0 1 50 24473857 24473808 1.25e-12 73.4
"SNP_FB_0810275" "chr13A" 91.837 49 4 0 2 50 19705214 19705166 4.36e-12 71.6
"SNP_FB_0810275" "chr13A" 91.837 49 4 0 2 50 29187819 29187771 4.36e-12 71.6
"SNP_FB_0810275" "chr13A" 90 50 5 0 1 50 19061772 19061821 5.31e-11 68.9
"SNP_FB_0810275" "chr13A" 91.489 47 4 0 1 47 8417280 8417326 5.31e-11 68
"SNP_FB_0810275" "chr13A" 88 50 6 0 1 50 23847004 23847053 6.47e-10 64.4
"SNP_FB_0810275" "chr13A" 88 50 6 0 1 50 41021656 41021607 6.47e-10 64.4
"SNP_FB_0810275" "chr13A" 88 50 6 0 1 50 42729698 42729747 6.47e-10 64.4
"SNP_FB_0810275" "chr13A" 89.362 47 5 0 1 47 3072029 3071983 2.26e-09 63.5
"SNP_FB_0810275" "chr13A" 89.362 47 5 0 1 47 8392886 8392932 2.26e-09 63.5
"SNP_FB_0810275" "chr13A" 89.362 47 5 0 1 47 8405083 8405129 2.26e-09 63.5
"SNP_FB_0810275" "chr13A" 89.362 47 5 0 1 47 13612853 13612807 2.26e-09 63.5
"SNP_FB_0810275" "chr13A" 89.362 47 5 0 1 47 13627077 13627031 2.26e-09 63.5
"SNP_FB_0810275" "chr13A" 89.362 47 5 0 1 47 42721422 42721468 2.26e-09 63.5
"SNP_FB_0810275" "chr13A" 87.755 49 6 0 2 50 19712810 19712762 2.26e-09 62.6
"SNP_FB_0810275" "chr13A" 88 50 5 1 1 50 19550568 19550616 7.88e-09 60.8
"SNP_FB_0810275" "chr13A" 88 50 5 1 1 50 24464660 24464612 7.88e-09 60.8
"SNP_FB_0810275" "chr13A" 86 50 7 0 1 50 467912 467961 2.75e-08 59.9
"SNP_FB_0810275" "chr13A" 86 50 7 0 1 50 13648012 13647963 2.75e-08 59.9
"SNP_FB_0810275" "chr13A" 86 50 7 0 1 50 13660986 13660937 2.75e-08 59.9
"SNP_FB_0810275" "chr13A" 86 50 7 0 1 50 38513391 38513440 2.75e-08 59.9
"SNP_FB_0810275" "chr13A" 86 50 7 0 1 50 38523488 38523537 2.75e-08 59.9
"SNP_FB_0810275" "chr13A" 86 50 6 1 1 50 19529803 19529851 3.35e-07 56.3
"SNP_FB_0810275" "chr13A" 86 50 6 1 1 50 19542574 19542622 3.35e-07 56.3
"SNP_FB_0810275" "chr13A" 85.417 48 7 0 3 50 41028836 41028789 3.35e-07 56.3
"SNP_FB_0810275" "chr13A" 84 50 8 0 1 50 12016127 12016176 3.35e-07 55.4
"SNP_FB_0810275" "chr13A" 84 50 8 0 1 50 12021828 12021877 3.35e-07 55.4
"SNP_FB_0810275" "chr13A" 84.314 51 7 1 1 50 26305184 26305134 1.17e-06 53.6
"SNP_FB_0810275" "chr13A" 82.353 51 8 1 1 50 20740265 20740215 4.97e-05 49.1
"SNP_FB_0810275" "chr13A" 80 50 10 0 1 50 42176311 42176360 0.000174 46.4
"SNP_FB_0810275" "chr13A" 80 45 8 1 1 45 13132275 13132318 0.09 38.3
"SNP_FB_0810275" "chr13A" 80 35 7 0 13 47 12729515 12729481 3.8 32.8
"SNP_FB_0810275" "chr13A" 83.333 30 5 0 18 47 29068639 29068610 3.8 32.8
"SNP_FB_0810275" "chr16A" 92 50 4 0 1 50 13275765 13275716 1.25e-12 73.4
"SNP_FB_0810275" "chr16A" 92 50 4 0 1 50 17757960 17757911 1.25e-12 73.4
"SNP_FB_0810275" "chr16A" 92 50 4 0 1 50 19405371 19405420 1.25e-12 73.4
"SNP_FB_0810275" "chr16A" 92 50 4 0 1 50 41220641 41220592 1.25e-12 73.4
"SNP_FB_0810275" "chr16A" 90 50 5 0 1 50 13286052 13286003 5.31e-11 68.9
"SNP_FB_0810275" "chr16A" 90 50 5 0 1 50 17747591 17747542 5.31e-11 68.9
"SNP_FB_0810275" "chr16A" 90 50 4 1 1 50 33729011 33728963 6.47e-10 65.3
"SNP_FB_0810275" "chr16A" 88 50 6 0 1 50 19387694 19387743 6.47e-10 64.4
"SNP_FB_0810275" "chr16A" 88 50 6 0 1 50 21301696 21301647 6.47e-10 64.4
"SNP_FB_0810275" "chr16A" 88 50 6 0 1 50 23871444 23871395 6.47e-10 64.4
"SNP_FB_0810275" "chr16A" 88.235 51 5 1 1 50 11455886 11455936 2.26e-09 62.6
"SNP_FB_0810275" "chr16A" 87.755 49 6 0 2 50 11591112 11591064 2.26e-09 62.6
"SNP_FB_0810275" "chr16A" 86 50 7 0 1 50 11599019 11598970 2.75e-08 59.9
"SNP_FB_0810275" "chr16A" 86 50 7 0 1 50 23879083 23879034 2.75e-08 59.9
"SNP_FB_0810275" "chr16A" 86 50 7 0 1 50 23889808 23889759 2.75e-08 59.9
"SNP_FB_0810275" "chr16A" 86 50 7 0 1 50 32626347 32626298 2.75e-08 59.9
"SNP_FB_0810275" "chr16A" 87.234 47 6 0 1 47 41230489 41230443 2.75e-08 59
"SNP_FB_0810275" "chr16A" 86.275 51 6 1 1 50 11449341 11449391 9.6e-08 58.1
"SNP_FB_0810275" "chr16A" 85.714 49 7 0 2 50 21307811 21307763 9.6e-08 58.1
"SNP_FB_0810275" "chr16A" 84 50 8 0 1 50 26617355 26617306 3.35e-07 55.4
"SNP_FB_0810275" "chr16A" 84.314 51 7 1 1 50 537869 537819 1.17e-06 53.6
"SNP_FB_0810275" "chr16A" 84.314 51 7 1 1 50 546109 546059 1.17e-06 53.6
"SNP_FB_0810275" "chr16A" 84.314 51 7 1 1 50 18748744 18748794 1.17e-06 53.6
"SNP_FB_0810275" "chr16A" 84.314 51 7 1 1 50 18759036 18759086 1.17e-06 53.6
"SNP_FB_0810275" "chr16A" 84.314 51 7 1 1 50 21996470 21996520 1.17e-06 53.6
"SNP_FB_0810275" "chr16A" 84.314 51 7 1 1 50 38028897 38028947 1.17e-06 53.6
"SNP_FB_0810275" "chr16A" 84.314 51 7 1 1 50 38036620 38036670 1.17e-06 53.6
"SNP_FB_0810275" "chr16A" 83.333 48 8 0 3 50 28826971 28827018 4.08e-06 51.8
"SNP_FB_0810275" "chr16A" 85.106 47 6 1 1 46 36845389 36845435 1.42e-05 50.9
"SNP_FB_0810275" "chr16A" 82.979 47 8 0 1 47 39429884 39429930 1.42e-05 50
"SNP_FB_0810275" "chr16A" 87.805 41 4 1 1 41 38897033 38896994 4.97e-05 49.1
"SNP_FB_0810275" "chr16A" 82.979 47 7 1 1 46 36837203 36837249 0.000174 46.4
"SNP_FB_0810275" "chr16A" 78.431 51 10 1 1 50 14150444 14150494 0.026 40.1
"SNP_FB_0810275" "chr1A" 90 50 5 0 1 50 11186099 11186148 5.31e-11 68.9
"SNP_FB_0810275" "chr1A" 90 50 5 0 1 50 11197671 11197720 5.31e-11 68.9
"SNP_FB_0810275" "chr1A" 90 50 5 0 1 50 19104860 19104909 5.31e-11 68.9
"SNP_FB_0810275" "chr1A" 90.196 51 4 1 1 50 25845480 25845530 1.85e-10 67.1
"SNP_FB_0810275" "chr1A" 91.111 45 4 0 1 45 30244746 30244702 6.47e-10 64.4
"SNP_FB_0810275" "chr1A" 91.111 45 4 0 1 45 30255906 30255862 6.47e-10 64.4
"SNP_FB_0810275" "chr1A" 89.362 47 5 0 1 47 19112838 19112884 2.26e-09 63.5
"SNP_FB_0810275" "chr1A" 88.889 45 5 0 6 50 11178148 11178192 2.75e-08 59.9
"SNP_FB_0810275" "chr1A" 86 50 7 0 1 50 14192148 14192099 2.75e-08 59.9
"SNP_FB_0810275" "chr1A" 86 50 7 0 1 50 14202169 14202120 2.75e-08 59.9
"SNP_FB_0810275" "chr1A" 86 50 7 0 1 50 14312715 14312666 2.75e-08 59.9
"SNP_FB_0810275" "chr1A" 86 50 7 0 1 50 18884016 18884065 2.75e-08 59.9
"SNP_FB_0810275" "chr1A" 86 50 7 0 1 50 19334712 19334761 2.75e-08 59.9
"SNP_FB_0810275" "chr1A" 86.275 51 6 1 1 50 9898194 9898144 9.6e-08 58.1
"SNP_FB_0810275" "chr1A" 84 50 8 0 1 50 31439279 31439230 3.35e-07 55.4
"SNP_FB_0810275" "chr1A" 85.714 49 6 1 1 48 9906391 9906343 1.17e-06 54.5
"SNP_FB_0810275" "chr1A" 85.714 49 6 1 1 48 9953577 9953529 1.17e-06 54.5
"SNP_FB_0810275" "chr1A" 85.714 49 6 1 1 48 9965507 9965459 1.17e-06 54.5
"SNP_FB_0810275" "chr1A" 84.314 51 7 1 1 50 10424882 10424932 1.17e-06 53.6
"SNP_FB_0810275" "chr1A" 82 50 9 0 1 50 19326769 19326818 1.42e-05 50.9
"SNP_FB_0810275" "chr1A" 85.106 47 6 1 1 46 29021272 29021226 1.42e-05 50.9
"SNP_FB_0810275" "chr1A" 82 50 9 0 1 50 30776322 30776371 1.42e-05 50.9
"SNP_FB_0810275" "chr1A" 82 50 9 0 1 50 30789423 30789472 1.42e-05 50.9
"SNP_FB_0810275" "chr1A" 82.353 51 8 1 1 50 10416924 10416974 4.97e-05 49.1
"SNP_FB_0810275" "chr1A" 87.879 33 4 0 15 47 15441728 15441760 0.002 42.8
"SNP_FB_0810275" "chr1A" 87.879 33 4 0 15 47 15441957 15441989 0.002 42.8
"SNP_FB_0810275" "chr1A" 87.879 33 4 0 15 47 15442302 15442334 0.002 42.8
"SNP_FB_0810275" "chr1A" 85.294 34 5 0 15 48 15434820 15434853 0.026 40.1
"SNP_FB_0810275" "chr1A" 84.848 33 5 0 15 47 15442418 15442450 0.09 38.3
"SNP_FB_0810275" "chr1A" 84.848 33 5 0 15 47 15442647 15442679 0.09 38.3
"SNP_FB_0810275" "chr1A" 82.857 35 6 0 13 47 13180127 13180093 0.09 37.4
"SNP_FB_0810275" "chr1A" 82.353 34 6 0 14 47 16148871 16148904 0.31 35.6
"SNP_FB_0810275" "chr1A" 83.333 30 5 0 18 47 25145853 25145824 3.8 32.8
"SNP_FB_0810275" "chr1A" 81.25 32 6 0 16 47 13197792 13197761 3.8 31.9
"SNP_FB_0810275" "chr1A" 81.25 32 6 0 16 47 13209033 13209002 3.8 31.9
"SNP_FB_0810275" "chr7A" 90 50 5 0 1 50 9056240 9056289 5.31e-11 68.9
"SNP_FB_0810275" "chr7A" 93.617 47 2 1 1 47 14701814 14701859 5.31e-11 68.9
"SNP_FB_0810275" "chr7A" 90.196 51 4 1 1 50 10668289 10668339 1.85e-10 67.1
"SNP_FB_0810275" "chr7A" 90 50 4 1 2 50 6459841 6459792 6.47e-10 65.3
"SNP_FB_0810275" "chr7A" 88 50 6 0 1 50 6467951 6467902 6.47e-10 64.4
"SNP_FB_0810275" "chr7A" 88 50 6 0 1 50 8828022 8827973 6.47e-10 64.4
"SNP_FB_0810275" "chr7A" 88 50 6 0 1 50 10893739 10893690 6.47e-10 64.4
"SNP_FB_0810275" "chr7A" 88 50 6 0 1 50 13151764 13151715 6.47e-10 64.4
"SNP_FB_0810275" "chr7A" 88 50 6 0 1 50 14698684 14698733 6.47e-10 64.4
"SNP_FB_0810275" "chr7A" 88 50 6 0 1 50 20255838 20255789 6.47e-10 64.4
"SNP_FB_0810275" "chr7A" 88.235 51 5 1 1 50 1717091 1717041 2.26e-09 62.6
"SNP_FB_0810275" "chr7A" 88 50 5 1 1 50 6273401 6273353 7.88e-09 60.8
"SNP_FB_0810275" "chr7A" 86 50 7 0 1 50 10885728 10885679 2.75e-08 59.9
"SNP_FB_0810275" "chr7A" 86 50 7 0 1 50 13159846 13159797 2.75e-08 59.9
"SNP_FB_0810275" "chr7A" 86 50 7 0 1 50 16619510 16619461 2.75e-08 59.9
"SNP_FB_0810275" "chr7A" 86 50 7 0 1 50 16629286 16629237 2.75e-08 59.9
"SNP_FB_0810275" "chr7A" 86 50 7 0 1 50 20696510 20696461 2.75e-08 59.9
"SNP_FB_0810275" "chr7A" 86 50 7 0 1 50 20871737 20871688 2.75e-08 59.9
"SNP_FB_0810275" "chr7A" 86 50 7 0 1 50 23921333 23921284 2.75e-08 59.9
"SNP_FB_0810275" "chr7A" 86 50 7 0 1 50 23929298 23929249 2.75e-08 59.9
"SNP_FB_0810275" "chr7A" 86 50 7 0 1 50 27095125 27095076 2.75e-08 59.9
"SNP_FB_0810275" "chr7A" 86 50 7 0 1 50 27103109 27103060 2.75e-08 59.9
"SNP_FB_0810275" "chr7A" 86 50 7 0 1 50 31014037 31013988 2.75e-08 59.9
"SNP_FB_0810275" "chr7A" 86.275 51 6 1 1 50 1725288 1725238 9.6e-08 58.1
"SNP_FB_0810275" "chr7A" 86 50 6 1 1 50 7004477 7004429 3.35e-07 56.3
"SNP_FB_0810275" "chr7A" 85.106 47 7 0 1 47 27043785 27043831 1.17e-06 54.5
"SNP_FB_0810275" "chr7A" 85.106 47 7 0 1 47 27051907 27051953 1.17e-06 54.5
"SNP_FB_0810275" "chr7A" 83.673 49 8 0 2 50 20247775 20247727 1.17e-06 53.6
"SNP_FB_0810275" "chr7A" 84 50 7 1 1 50 11430972 11431020 4.08e-06 51.8
"SNP_FB_0810275" "chr7A" 86.667 45 5 1 1 45 27715982 27715939 4.08e-06 51.8
"SNP_FB_0810275" "chr7A" 82 50 9 0 1 50 7087407 7087358 1.42e-05 50.9
"SNP_FB_0810275" "chr7A" 82.353 51 8 1 1 50 1439000 1438950 4.97e-05 49.1
"SNP_FB_0810275" "chr7A" 82.353 51 8 1 1 50 29958492 29958542 4.97e-05 49.1
"SNP_FB_0810275" "chr7A" 85.294 34 5 0 14 47 3061493 3061460 0.026 40.1
"SNP_FB_0810275" "chr7A" 85.294 34 5 0 14 47 3072044 3072011 0.026 40.1
"SNP_FB_0810275" "chr9A" 90 50 5 0 1 50 6060909 6060860 5.31e-11 68.9
"SNP_FB_0810275" "chr9A" 90 50 5 0 1 50 36395275 36395226 5.31e-11 68.9
"SNP_FB_0810275" "chr9A" 89.583 48 5 0 3 50 11586429 11586382 6.47e-10 65.3
"SNP_FB_0810275" "chr9A" 91.111 45 4 0 3 47 6061589 6061633 6.47e-10 64.4
"SNP_FB_0810275" "chr9A" 88 50 6 0 1 50 18573932 18573981 6.47e-10 64.4
"SNP_FB_0810275" "chr9A" 88 50 6 0 1 50 27053891 27053940 6.47e-10 64.4
"SNP_FB_0810275" "chr9A" 88 50 6 0 1 50 27065662 27065711 6.47e-10 64.4
"SNP_FB_0810275" "chr9A" 89.362 47 5 0 1 47 1999589 1999543 2.26e-09 63.5
"SNP_FB_0810275" "chr9A" 88 50 5 1 1 50 31986634 31986682 7.88e-09 60.8
"SNP_FB_0810275" "chr9A" 86 50 7 0 1 50 22027458 22027507 2.75e-08 59.9
"SNP_FB_0810275" "chr9A" 86 50 7 0 1 50 32109966 32109917 2.75e-08 59.9
"SNP_FB_0810275" "chr9A" 84 50 8 0 1 50 22016777 22016826 3.35e-07 55.4
"SNP_FB_0810275" "chr9A" 84.314 51 7 1 1 50 10875528 10875478 1.17e-06 53.6
"SNP_FB_0810275" "chr9A" 84.444 45 7 0 1 45 32119670 32119626 1.42e-05 50.9
"SNP_FB_0810275" "chr9A" 82.353 51 8 1 1 50 10871443 10871393 4.97e-05 49.1
"SNP_FB_0810275" "chr9A" 82.353 51 8 1 1 50 36198486 36198536 4.97e-05 49.1
"SNP_FB_0810275" "chr9A" 82.353 51 8 1 1 50 36204674 36204724 4.97e-05 49.1
"SNP_FB_0810275" "chr9A" 82.857 35 6 0 13 47 24485805 24485839 0.09 37.4
"SNP_FB_0810275" "chr9A" 83.333 30 5 0 18 47 24321681 24321652 3.8 32.8
"SNP_FB_0810275" "chr12A" 90 50 5 0 1 50 25584780 25584731 5.31e-11 68.9
"SNP_FB_0810275" "chr12A" 90 50 5 0 1 50 27975502 27975551 5.31e-11 68.9
"SNP_FB_0810275" "chr12A" 90.196 51 4 1 1 50 2968676 2968726 1.85e-10 67.1
"SNP_FB_0810275" "chr12A" 89.796 49 5 0 2 50 13533943 13533991 1.85e-10 67.1
"SNP_FB_0810275" "chr12A" 88 50 6 0 1 50 1712318 1712269 6.47e-10 64.4
"SNP_FB_0810275" "chr12A" 88 50 6 0 1 50 21358885 21358934 6.47e-10 64.4
"SNP_FB_0810275" "chr12A" 89.362 47 5 0 1 47 26311852 26311898 2.26e-09 63.5
"SNP_FB_0810275" "chr12A" 91.304 46 3 1 1 45 2962547 2962592 2.26e-09 62.6
"SNP_FB_0810275" "chr12A" 86 50 7 0 1 50 8498049 8498098 2.75e-08 59.9
"SNP_FB_0810275" "chr12A" 86 50 7 0 1 50 11177031 11177080 2.75e-08 59.9
"SNP_FB_0810275" "chr12A" 86 50 7 0 1 50 11185265 11185314 2.75e-08 59.9
"SNP_FB_0810275" "chr12A" 86 50 7 0 1 50 18678360 18678409 2.75e-08 59.9
"SNP_FB_0810275" "chr12A" 86 50 7 0 1 50 18688232 18688281 2.75e-08 59.9
"SNP_FB_0810275" "chr12A" 86 50 7 0 1 50 18696072 18696121 2.75e-08 59.9
"SNP_FB_0810275" "chr12A" 87.234 47 6 0 1 47 27952876 27952922 2.75e-08 59
"SNP_FB_0810275" "chr12A" 87.234 47 6 0 1 47 27964870 27964916 2.75e-08 59
"SNP_FB_0810275" "chr12A" 86.275 51 6 1 1 50 383814 383764 9.6e-08 58.1
"SNP_FB_0810275" "chr12A" 86.275 51 6 1 1 50 14429447 14429497 9.6e-08 58.1
"SNP_FB_0810275" "chr12A" 85.106 47 7 0 1 47 18480595 18480549 1.17e-06 54.5
"SNP_FB_0810275" "chr12A" 84.314 51 7 1 1 50 375902 375852 1.17e-06 53.6
"SNP_FB_0810275" "chr12A" 84.314 51 7 1 1 50 8292225 8292175 1.17e-06 53.6
"SNP_FB_0810275" "chr12A" 84.314 51 7 1 1 50 14411460 14411510 1.17e-06 53.6
"SNP_FB_0810275" "chr12A" 84 50 7 1 1 50 27540382 27540334 4.08e-06 51.8
"SNP_FB_0810275" "chr12A" 82.979 47 8 0 1 47 18488921 18488875 1.42e-05 50
"SNP_FB_0810275" "chr12A" 82.353 51 8 1 1 50 8283999 8283949 4.97e-05 49.1
"SNP_FB_0810275" "chr17A" 90 50 5 0 1 50 141317 141268 5.31e-11 68.9
"SNP_FB_0810275" "chr17A" 90 50 5 0 1 50 153854 153805 5.31e-11 68.9
"SNP_FB_0810275" "chr17A" 90.196 51 4 1 1 50 16759058 16759108 1.85e-10 67.1
"SNP_FB_0810275" "chr17A" 88 50 6 0 1 50 5021355 5021404 6.47e-10 64.4
"SNP_FB_0810275" "chr17A" 88 50 6 0 1 50 6030179 6030130 6.47e-10 64.4
"SNP_FB_0810275" "chr17A" 88 50 6 0 1 50 17644246 17644295 6.47e-10 64.4
"SNP_FB_0810275" "chr17A" 88 50 6 0 1 50 18868342 18868391 6.47e-10 64.4
"SNP_FB_0810275" "chr17A" 88 50 6 0 1 50 29212674 29212723 6.47e-10 64.4
"SNP_FB_0810275" "chr17A" 87.755 49 6 0 2 50 25226093 25226141 2.26e-09 62.6
"SNP_FB_0810275" "chr17A" 87.5 48 6 0 3 50 6022312 6022265 7.88e-09 60.8
"SNP_FB_0810275" "chr17A" 86 50 7 0 1 50 12742686 12742735 2.75e-08 59.9
"SNP_FB_0810275" "chr17A" 86 50 7 0 1 50 12750897 12750946 2.75e-08 59.9
"SNP_FB_0810275" "chr17A" 86 50 7 0 1 50 26512326 26512375 2.75e-08 59.9
"SNP_FB_0810275" "chr17A" 86 50 7 0 1 50 26754600 26754551 2.75e-08 59.9
"SNP_FB_0810275" "chr17A" 86.275 51 6 1 1 50 8478973 8478923 9.6e-08 58.1
"SNP_FB_0810275" "chr17A" 86.275 51 6 1 1 50 17028033 17028083 9.6e-08 58.1
"SNP_FB_0810275" "chr17A" 86 50 6 1 1 50 6005386 6005434 3.35e-07 56.3
"SNP_FB_0810275" "chr17A" 86 50 6 1 1 50 11662425 11662377 3.35e-07 56.3
"SNP_FB_0810275" "chr17A" 84 50 8 0 1 50 26520346 26520395 3.35e-07 55.4
"SNP_FB_0810275" "chr17A" 84 50 8 0 1 50 26760918 26760869 3.35e-07 55.4
"SNP_FB_0810275" "chr17A" 84 50 8 0 1 50 29204659 29204708 3.35e-07 55.4
"SNP_FB_0810275" "chr17A" 85.106 47 7 0 1 47 26287204 26287250 1.17e-06 54.5
"SNP_FB_0810275" "chr17A" 84.314 51 7 1 1 50 13666810 13666860 1.17e-06 53.6
"SNP_FB_0810275" "chr17A" 87.805 41 4 1 1 41 4303342 4303381 4.97e-05 49.1
"SNP_FB_0810275" "chr17A" 87.805 41 4 1 1 41 5054435 5054396 4.97e-05 49.1
"SNP_FB_0810275" "chr17A" 82.353 51 8 1 1 50 13672798 13672848 4.97e-05 49.1
"SNP_FB_0810275" "chr17A" 84.783 46 6 1 1 46 19723234 19723278 4.97e-05 49.1
"SNP_FB_0810275" "chr17A" 82.353 51 8 1 1 50 31749580 31749530 4.97e-05 49.1
"SNP_FB_0810275" "chr17A" 82.353 51 8 1 1 50 31973628 31973578 4.97e-05 49.1
"SNP_FB_0810275" "chr17A" 82.609 46 7 1 1 46 19738177 19738221 0.000606 44.6
"SNP_FB_0810275" "chr17A" 82.609 46 7 1 1 46 19770861 19770905 0.000606 44.6
"SNP_FB_0810275" "chr17A" 83.333 30 5 0 18 47 7667788 7667817 3.8 32.8
"SNP_FB_0810295" "chr3A" 100 50 0 0 1 50 33103639 33103688 4.65e-18 91.5
"SNP_FB_0810295" "chr3A" 100 21 0 0 1 21 33106773 33106793 0.026 39.2
"SNP_FB_0810295" "chr8A" 79.545 44 2 1 14 50 29671249 29671292 0.007 41.9
"SNP_FB_0810295" "chr8A" 79.545 44 2 1 14 50 29683560 29683603 0.007 41.9
"SNP_FB_0810295" "chr10A" 79.545 44 2 1 14 50 23885028 23885071 0.007 41.9
"SNP_FB_0810295" "chr10A" 77.273 44 3 1 14 50 12102466 12102423 0.09 37.4
"SNP_FB_0810295" "chr10A" 91.304 23 2 0 1 23 12102514 12102492 1.1 33.7
"SNP_FB_0810295" "chr1A" 92 25 2 0 21 45 8737716 8737692 0.09 37.4
"SNP_FB_0810295" "chr17A" 84.848 33 2 1 2 31 32531717 32531749 0.31 36.5
"SNP_FB_0810295" "chr16A" 91.667 24 2 0 22 45 30599766 30599743 0.31 35.6
"SNP_FB_0810295" "chr16A" 91.667 24 2 0 22 45 30599794 30599771 0.31 35.6
"SNP_FB_0810295" "chr2A" 82.857 35 5 1 15 48 20692312 20692346 1.1 33.7
"SNP_FB_0810295" "chr2A" 95.455 22 0 1 27 47 23083071 23083050 3.8 32.8
"SNP_FB_0810295" "chr2A" 91.667 24 1 1 15 37 10091495 10091518 3.8 31.9
"SNP_FB_0810295" "chr2A" 91.667 24 1 1 15 37 10192193 10192216 3.8 31.9
"SNP_FB_0810295" "chr2A" 91.667 24 1 1 15 37 10239035 10239058 3.8 31.9
"SNP_FB_0810295" "chr2A" 91.667 24 1 1 15 37 10249986 10250009 3.8 31.9
"SNP_FB_0810295" "chr13A" 84.375 32 3 1 2 31 9895868 9895837 1.1 33.7
"SNP_FB_0810295" "chr13A" 95.455 22 0 1 27 47 42219338 42219359 3.8 32.8
"SNP_FB_0810295" "chr5A" 95.455 22 0 1 27 47 39724041 39724020 3.8 32.8
"SNP_FB_0810295" "chr5A" 83.333 30 5 0 1 30 41558416 41558445 3.8 32.8
"SNP_FB_0810295" "chr5A" 85.185 27 4 0 2 28 18800476 18800450 3.8 31.9
"SNP_FB_0810295" "chr4A" 100 17 0 0 27 43 9419697 9419713 3.8 31.9
"SNP_FB_0810295" "chr14A" 100 17 0 0 1 17 23650217 23650233 3.8 31.9
"SNP_FB_0810295" "chr14A" 100 17 0 0 1 17 23713787 23713803 3.8 31.9
"SNP_FB_1118249" "chr3A" 100 50 0 0 1 50 32861906 32861955 4.65e-18 91.5
"SNP_FB_1118249" "chr3A" 85.714 49 7 0 1 49 16142953 16142905 9.6e-08 58.1
"SNP_FB_1118249" "chr3A" 83.333 42 7 0 8 49 32819011 32819052 0.000606 45.5
"SNP_FB_1118249" "chr3A" 78.723 47 10 0 3 49 32266009 32266055 0.007 41
"SNP_FB_1118249" "chr3A" 80 40 8 0 3 42 26903556 26903595 0.09 37.4
"SNP_FB_1118249" "chr3A" 76.596 47 11 0 3 49 11786661 11786615 0.31 36.5
"SNP_FB_1118249" "chr3A" 84.848 33 4 1 17 49 10034560 10034591 1.1 34.6
"SNP_FB_1118249" "chr3A" 91.304 23 2 0 17 39 17164263 17164241 1.1 33.7
"SNP_FB_1118249" "chr3A" 91.304 23 2 0 17 39 18022422 18022400 1.1 33.7
"SNP_FB_1118249" "chr3A" 91.304 23 2 0 17 39 19961483 19961461 1.1 33.7
"SNP_FB_1118249" "chr3A" 75.51 49 10 1 3 49 4491288 4491240 3.8 32.8
"SNP_FB_1118249" "chr3A" 100 17 0 0 2 18 33746503 33746519 3.8 31.9
"SNP_FB_1118249" "chr9A" 85.714 49 7 0 1 49 31573257 31573305 9.6e-08 58.1
"SNP_FB_1118249" "chr9A" 82.222 45 8 0 1 45 29198103 29198147 0.000174 46.4
"SNP_FB_1118249" "chr9A" 88.571 35 4 0 15 49 34482604 34482638 0.000174 46.4
"SNP_FB_1118249" "chr9A" 80.435 46 9 0 3 48 31135519 31135474 0.002 43.7
"SNP_FB_1118249" "chr9A" 76.596 47 11 0 3 49 35345413 35345367 0.31 36.5
"SNP_FB_1118249" "chr9A" 91.667 24 2 0 16 39 26504241 26504264 0.31 35.6
"SNP_FB_1118249" "chr9A" 74.468 47 12 0 3 49 33717435 33717389 3.8 31.9
"SNP_FB_1118249" "chr13A" 85.714 49 7 0 1 49 1213513 1213561 9.6e-08 58.1
"SNP_FB_1118249" "chr13A" 85.714 35 5 0 14 48 18138390 18138424 0.007 41.9
"SNP_FB_1118249" "chr13A" 79.487 39 8 0 3 41 2000378 2000416 0.31 35.6
"SNP_FB_1118249" "chr11A" 84.444 45 7 0 3 47 26129050 26129094 1.42e-05 50.9
"SNP_FB_1118249" "chr11A" 78.723 47 10 0 2 48 13016468 13016514 0.007 41
"SNP_FB_1118249" "chr11A" 91.304 23 2 0 17 39 25122707 25122685 1.1 33.7
"SNP_FB_1118249" "chr11A" 74.468 47 12 0 3 49 41886105 41886151 3.8 31.9
"SNP_FB_1118249" "chr16A" 84.444 45 7 0 4 48 11047563 11047607 1.42e-05 50.9
"SNP_FB_1118249" "chr16A" 82.609 46 8 0 3 48 32216360 32216315 4.97e-05 48.2
"SNP_FB_1118249" "chr16A" 93.333 30 2 0 20 49 5174030 5174001 0.000174 46.4
"SNP_FB_1118249" "chr16A" 79.167 48 10 0 2 49 32215895 32215942 0.002 42.8
"SNP_FB_1118249" "chr16A" 91.667 24 2 0 16 39 20669749 20669726 0.31 35.6
"SNP_FB_1118249" "chr16A" 100 17 0 0 25 41 14083070 14083054 3.8 31.9
"SNP_FB_1118249" "chr2A" 82.979 47 8 0 3 49 10625999 10625953 1.42e-05 50
"SNP_FB_1118249" "chr2A" 86.111 36 5 0 14 49 6216893 6216928 0.002 43.7
"SNP_FB_1118249" "chr2A" 84.848 33 5 0 17 49 11492065 11492033 0.09 38.3
"SNP_FB_1118249" "chr2A" 76.596 47 11 0 3 49 11514535 11514489 0.31 36.5
"SNP_FB_1118249" "chr2A" 91.667 24 2 0 16 39 22428356 22428379 0.31 35.6
"SNP_FB_1118249" "chr2A" 91.304 23 2 0 27 49 34181883 34181905 1.1 33.7
"SNP_FB_1118249" "chr2A" 83.333 30 5 0 19 48 7252161 7252190 3.8 32.8
"SNP_FB_1118249" "chr4A" 85.714 42 6 0 1 42 29970292 29970251 1.42e-05 50
"SNP_FB_1118249" "chr4A" 82.609 46 8 0 4 49 6792676 6792631 4.97e-05 48.2
"SNP_FB_1118249" "chr4A" 83.333 42 7 0 1 42 29970095 29970054 0.000606 45.5
"SNP_FB_1118249" "chr4A" 88 25 3 0 21 45 31003810 31003786 3.8 32.8
"SNP_FB_1118249" "chr15A" 81.633 49 9 0 1 49 52919392 52919344 4.97e-05 49.1
"SNP_FB_1118249" "chr15A" 81.395 43 8 0 1 43 25217014 25216972 0.002 42.8
"SNP_FB_1118249" "chr15A" 80.851 47 8 1 3 49 11046152 11046197 0.007 41.9
"SNP_FB_1118249" "chr15A" 79.07 43 9 0 3 45 2646475 2646517 0.09 38.3
"SNP_FB_1118249" "chr15A" 91.667 24 2 0 17 40 39961374 39961351 0.31 35.6
"SNP_FB_1118249" "chr15A" 91.304 23 2 0 17 39 30329833 30329855 1.1 33.7
"SNP_FB_1118249" "chr14A" 82.609 46 8 0 3 48 8836248 8836293 4.97e-05 48.2
"SNP_FB_1118249" "chr14A" 78.723 47 10 0 3 49 26298390 26298344 0.007 41
"SNP_FB_1118249" "chr14A" 88.462 26 3 0 20 45 5459429 5459454 1.1 34.6
"SNP_FB_1118249" "chr1A" 81.25 48 9 0 2 49 26227069 26227116 0.000174 47.3
"SNP_FB_1118249" "chr1A" 80 45 8 1 6 49 8754468 8754512 0.09 38.3
"SNP_FB_1118249" "chr5A" 80.851 47 9 0 3 49 11097452 11097406 0.000606 45.5
"SNP_FB_1118249" "chr5A" 82.051 39 7 0 4 42 26618327 26618289 0.026 40.1
"SNP_FB_1118249" "chr5A" 78.261 46 10 0 4 49 3770475 3770430 0.026 39.2
"SNP_FB_1118249" "chr5A" 77.778 45 10 0 5 49 33197656 33197612 0.09 37.4
"SNP_FB_1118249" "chr5A" 77.778 45 10 0 5 49 33201548 33201504 0.09 37.4
"SNP_FB_1118249" "chr5A" 91.667 24 2 0 16 39 18113548 18113525 0.31 35.6
"SNP_FB_1118249" "chr5A" 91.304 23 2 0 17 39 36510870 36510892 1.1 33.7
"SNP_FB_1118249" "chr5A" 91.304 23 2 0 17 39 36516315 36516337 1.1 33.7
"SNP_FB_1118249" "chr12A" 80.851 47 9 0 3 49 28143273 28143227 0.000606 45.5
"SNP_FB_1118249" "chr12A" 78.261 46 10 0 3 48 15454725 15454770 0.026 39.2
"SNP_FB_1118249" "chr12A" 91.304 23 2 0 17 39 9912815 9912793 1.1 33.7
"SNP_FB_1118249" "chr12A" 91.304 23 2 0 17 39 11983215 11983237 1.1 33.7
"SNP_FB_1118249" "chr12A" 74.468 47 12 0 3 49 11904082 11904036 3.8 31.9
"SNP_FB_1118249" "chr17A" 80.851 47 9 0 3 49 16298228 16298274 0.000606 45.5
"SNP_FB_1118249" "chr17A" 79.167 48 10 0 2 49 27490231 27490278 0.002 42.8
"SNP_FB_1118249" "chr17A" 77.551 49 11 0 1 49 12797252 12797204 0.026 40.1
"SNP_FB_1118249" "chr17A" 91.304 23 2 0 17 39 14205705 14205683 1.1 33.7
"SNP_FB_1118249" "chr6A" 92.593 27 2 0 23 49 36601985 36602011 0.007 41
"SNP_FB_1118249" "chr6A" 79.07 43 9 0 7 49 25874599 25874641 0.09 38.3
"SNP_FB_1118249" "chr6A" 91.667 24 2 0 16 39 19224858 19224835 0.31 35.6
"SNP_FB_1118249" "chr6A" 77.273 44 10 0 5 48 25880986 25881029 0.31 35.6
"SNP_FB_1118249" "chr6A" 91.304 23 2 0 17 39 16622006 16621984 1.1 33.7
"SNP_FB_1118249" "chr8A" 82.857 35 6 0 15 49 6781639 6781605 0.09 37.4
"SNP_FB_1118249" "chr8A" 82.857 35 6 0 15 49 6794421 6794387 0.09 37.4
"SNP_FB_1118249" "chr8A" 76.596 47 11 0 3 49 8436130 8436084 0.31 36.5
"SNP_FB_1118249" "chr7A" 76.596 47 11 0 3 49 3375737 3375783 0.31 36.5
"SNP_FB_1118249" "chr7A" 91.304 23 2 0 17 39 2923273 2923295 1.1 33.7
"SNP_FB_1118249" "chr7A" 91.304 23 2 0 17 39 2933573 2933595 1.1 33.7
"SNP_FB_1118249" "chr7A" 91.304 23 2 0 17 39 15262749 15262771 1.1 33.7
"SNP_FB_1118249" "chr7A" 77.5 40 9 0 10 49 25273789 25273828 3.8 32.8
"SNP_FB_1118249" "chr10A" 91.304 23 2 0 17 39 11237248 11237226 1.1 33.7
"SNP_FB_1118249" "chr10A" 91.304 23 2 0 17 39 18529050 18529028 1.1 33.7
"SNP_FB_1118250" "chr3A" 100 50 0 0 1 50 32861159 32861208 4.65e-18 91.5
"SNP_FB_1118250" "chr3A" 90.909 44 4 0 1 44 27572924 27572881 2.26e-09 62.6
"SNP_FB_1118250" "chr3A" 90.909 44 4 0 1 44 27610082 27610039 2.26e-09 62.6
"SNP_FB_1118250" "chr3A" 90.909 44 4 0 1 44 27622961 27622918 2.26e-09 62.6
"SNP_FB_1118250" "chr3A" 86 50 7 0 1 50 22448263 22448214 2.75e-08 59.9
"SNP_FB_1118250" "chr3A" 87.234 47 6 0 1 47 7634722 7634768 2.75e-08 59
"SNP_FB_1118250" "chr3A" 87.234 47 6 0 1 47 37380238 37380192 2.75e-08 59
"SNP_FB_1118250" "chr3A" 88.636 44 5 0 1 44 878672 878629 9.6e-08 58.1
"SNP_FB_1118250" "chr3A" 88.636 44 5 0 1 44 3340634 3340591 9.6e-08 58.1
"SNP_FB_1118250" "chr3A" 88.636 44 5 0 1 44 3341304 3341261 9.6e-08 58.1
"SNP_FB_1118250" "chr3A" 88.636 44 5 0 1 44 5412814 5412771 9.6e-08 58.1
"SNP_FB_1118250" "chr3A" 88.636 44 5 0 1 44 5413506 5413463 9.6e-08 58.1
"SNP_FB_1118250" "chr3A" 88.636 44 5 0 1 44 5413853 5413810 9.6e-08 58.1
"SNP_FB_1118250" "chr3A" 88.636 44 5 0 1 44 5417999 5418042 9.6e-08 58.1
"SNP_FB_1118250" "chr3A" 88.636 44 5 0 1 44 9932501 9932544 9.6e-08 58.1
"SNP_FB_1118250" "chr3A" 88.636 44 5 0 1 44 13178893 13178936 9.6e-08 58.1
"SNP_FB_1118250" "chr3A" 88.636 44 5 0 1 44 13179584 13179627 9.6e-08 58.1
"SNP_FB_1118250" "chr3A" 88.636 44 5 0 1 44 13179931 13179974 9.6e-08 58.1
"SNP_FB_1118250" "chr3A" 88.636 44 5 0 1 44 13181313 13181356 9.6e-08 58.1
"SNP_FB_1118250" "chr3A" 88.636 44 5 0 1 44 13184911 13184954 9.6e-08 58.1
"SNP_FB_1118250" "chr3A" 88.636 44 5 0 1 44 13185602 13185645 9.6e-08 58.1
"SNP_FB_1118250" "chr3A" 88.636 44 5 0 1 44 13185949 13185992 9.6e-08 58.1
"SNP_FB_1118250" "chr3A" 88.636 44 5 0 1 44 13187331 13187374 9.6e-08 58.1
"SNP_FB_1118250" "chr3A" 88.636 44 5 0 1 44 15290612 15290569 9.6e-08 58.1
"SNP_FB_1118250" "chr3A" 88.636 44 5 0 1 44 19887681 19887724 9.6e-08 58.1
"SNP_FB_1118250" "chr3A" 88.636 44 5 0 1 44 22447918 22447875 9.6e-08 58.1
"SNP_FB_1118250" "chr3A" 88.636 44 5 0 1 44 22449990 22449947 9.6e-08 58.1
"SNP_FB_1118250" "chr3A" 88.636 44 5 0 1 44 23655672 23655715 9.6e-08 58.1
"SNP_FB_1118250" "chr3A" 88.636 44 5 0 1 44 23656019 23656062 9.6e-08 58.1
"SNP_FB_1118250" "chr3A" 88.636 44 5 0 1 44 23656802 23656845 9.6e-08 58.1
"SNP_FB_1118250" "chr3A" 88.636 44 5 0 1 44 23657148 23657191 9.6e-08 58.1
"SNP_FB_1118250" "chr3A" 88.636 44 5 0 1 44 27042126 27042083 9.6e-08 58.1
"SNP_FB_1118250" "chr3A" 88.636 44 5 0 1 44 27043513 27043470 9.6e-08 58.1
"SNP_FB_1118250" "chr3A" 88.636 44 5 0 1 44 27043860 27043817 9.6e-08 58.1
"SNP_FB_1118250" "chr3A" 88.636 44 5 0 1 44 27048707 27048664 9.6e-08 58.1
"SNP_FB_1118250" "chr3A" 88.636 44 5 0 1 44 27050094 27050051 9.6e-08 58.1
"SNP_FB_1118250" "chr3A" 88.636 44 5 0 1 44 27050441 27050398 9.6e-08 58.1
"SNP_FB_1118250" "chr3A" 88.636 44 5 0 1 44 27536773 27536730 9.6e-08 58.1
"SNP_FB_1118250" "chr3A" 88.636 44 5 0 1 44 27537811 27537768 9.6e-08 58.1
"SNP_FB_1118250" "chr3A" 88.636 44 5 0 1 44 27548628 27548585 9.6e-08 58.1
"SNP_FB_1118250" "chr3A" 88.636 44 5 0 1 44 27549666 27549623 9.6e-08 58.1
"SNP_FB_1118250" "chr3A" 88.636 44 5 0 1 44 33290371 33290328 9.6e-08 58.1
"SNP_FB_1118250" "chr3A" 88.636 44 5 0 1 44 33290702 33290659 9.6e-08 58.1
"SNP_FB_1118250" "chr3A" 88.636 44 5 0 1 44 33291377 33291334 9.6e-08 58.1
"SNP_FB_1118250" "chr3A" 88.636 44 5 0 1 44 33291708 33291665 9.6e-08 58.1
"SNP_FB_1118250" "chr3A" 88.636 44 5 0 1 44 36275963 36276006 9.6e-08 58.1
"SNP_FB_1118250" "chr3A" 88.636 44 5 0 1 44 36276310 36276353 9.6e-08 58.1
"SNP_FB_1118250" "chr3A" 88.636 44 5 0 1 44 37377123 37377080 9.6e-08 58.1
"SNP_FB_1118250" "chr3A" 88.636 44 5 0 1 44 37377470 37377427 9.6e-08 58.1
"SNP_FB_1118250" "chr3A" 88.636 44 5 0 1 44 37377816 37377773 9.6e-08 58.1
"SNP_FB_1118250" "chr3A" 88.636 44 5 0 1 44 37378853 37378810 9.6e-08 58.1
"SNP_FB_1118250" "chr3A" 88.636 44 5 0 1 44 37379891 37379848 9.6e-08 58.1
"SNP_FB_1118250" "chr3A" 88.636 44 5 0 1 44 37380932 37380889 9.6e-08 58.1
"SNP_FB_1118250" "chr3A" 88.372 43 5 0 2 44 37376083 37376041 3.35e-07 56.3
"SNP_FB_1118250" "chr3A" 84 50 8 0 1 50 32817491 32817540 3.35e-07 55.4
"SNP_FB_1118250" "chr3A" 85.106 47 7 0 1 47 5416964 5417010 1.17e-06 54.5
"SNP_FB_1118250" "chr3A" 85.106 47 7 0 1 47 5514905 5514859 1.17e-06 54.5
"SNP_FB_1118250" "chr3A" 88.095 42 5 0 1 42 35579872 35579913 1.17e-06 54.5
"SNP_FB_1118250" "chr3A" 86.364 44 6 0 1 44 877272 877229 1.17e-06 53.6
"SNP_FB_1118250" "chr3A" 86.364 44 6 0 1 44 4910537 4910580 1.17e-06 53.6
"SNP_FB_1118250" "chr3A" 86.364 44 6 0 1 44 4911872 4911915 1.17e-06 53.6
"SNP_FB_1118250" "chr3A" 86.364 44 6 0 1 44 5411428 5411385 1.17e-06 53.6
"SNP_FB_1118250" "chr3A" 86.364 44 6 0 1 44 5417656 5417699 1.17e-06 53.6
"SNP_FB_1118250" "chr3A" 86.364 44 6 0 1 44 6705621 6705578 1.17e-06 53.6
"SNP_FB_1118250" "chr3A" 86.364 44 6 0 1 44 7651889 7651932 1.17e-06 53.6
"SNP_FB_1118250" "chr3A" 86.364 44 6 0 1 44 8119080 8119037 1.17e-06 53.6
"SNP_FB_1118250" "chr3A" 86.364 44 6 0 1 44 11504608 11504565 1.17e-06 53.6
"SNP_FB_1118250" "chr3A" 86.364 44 6 0 1 44 11524650 11524607 1.17e-06 53.6
"SNP_FB_1118250" "chr3A" 86.364 44 6 0 1 44 12977114 12977071 1.17e-06 53.6
"SNP_FB_1118250" "chr3A" 86.364 44 6 0 1 44 14230436 14230393 1.17e-06 53.6
"SNP_FB_1118250" "chr3A" 86.364 44 6 0 1 44 14858540 14858497 1.17e-06 53.6
"SNP_FB_1118250" "chr3A" 86.364 44 6 0 1 44 15291677 15291634 1.17e-06 53.6
"SNP_FB_1118250" "chr3A" 86.364 44 6 0 1 44 16495665 16495708 1.17e-06 53.6
"SNP_FB_1118250" "chr3A" 86.364 44 6 0 1 44 16702877 16702920 1.17e-06 53.6
"SNP_FB_1118250" "chr3A" 86.364 44 6 0 1 44 22447573 22447530 1.17e-06 53.6
"SNP_FB_1118250" "chr3A" 86.364 44 6 0 1 44 22448953 22448910 1.17e-06 53.6
"SNP_FB_1118250" "chr3A" 86.364 44 6 0 1 44 22968556 22968599 1.17e-06 53.6
"SNP_FB_1118250" "chr3A" 86.364 44 6 0 1 44 23398183 23398226 1.17e-06 53.6
"SNP_FB_1118250" "chr3A" 86.364 44 6 0 1 44 25459518 25459561 1.17e-06 53.6
"SNP_FB_1118250" "chr3A" 86.957 46 5 1 2 47 26457237 26457193 1.17e-06 53.6
"SNP_FB_1118250" "chr3A" 86.364 44 6 0 1 44 27433197 27433240 1.17e-06 53.6
"SNP_FB_1118250" "chr3A" 86.364 44 6 0 1 44 27899111 27899068 1.17e-06 53.6
"SNP_FB_1118250" "chr3A" 86.364 44 6 0 1 44 33289335 33289292 1.17e-06 53.6
"SNP_FB_1118250" "chr3A" 86.364 44 6 0 1 44 33290027 33289984 1.17e-06 53.6
"SNP_FB_1118250" "chr3A" 86.364 44 6 0 1 44 34176800 34176757 1.17e-06 53.6
"SNP_FB_1118250" "chr3A" 86.364 44 6 0 1 44 35582054 35582097 1.17e-06 53.6
"SNP_FB_1118250" "chr3A" 86.364 44 6 0 1 44 37376431 37376388 1.17e-06 53.6
"SNP_FB_1118250" "chr3A" 86.364 44 6 0 1 44 37376777 37376734 1.17e-06 53.6
"SNP_FB_1118250" "chr3A" 84.783 46 7 0 2 47 16702190 16702235 4.08e-06 52.7
"SNP_FB_1118250" "chr3A" 86.047 43 6 0 2 44 14858873 14858831 4.08e-06 51.8
"SNP_FB_1118250" "chr3A" 86.047 43 6 0 2 44 30324083 30324041 4.08e-06 51.8
"SNP_FB_1118250" "chr3A" 82.979 47 8 0 1 47 5515592 5515546 1.42e-05 50
"SNP_FB_1118250" "chr3A" 85.714 42 6 0 3 44 7640604 7640645 1.42e-05 50
"SNP_FB_1118250" "chr3A" 82.979 47 8 0 1 47 7649820 7649866 1.42e-05 50
"SNP_FB_1118250" "chr3A" 85.714 42 6 0 3 44 15165276 15165317 1.42e-05 50
"SNP_FB_1118250" "chr3A" 85.714 42 6 0 3 44 15288602 15288561 1.42e-05 50
"SNP_FB_1118250" "chr3A" 82.979 47 8 0 1 47 17114278 17114232 1.42e-05 50
"SNP_FB_1118250" "chr3A" 82.979 47 8 0 1 47 23710010 23709964 1.42e-05 50
"SNP_FB_1118250" "chr3A" 82.979 47 8 0 1 47 30324782 30324736 1.42e-05 50
"SNP_FB_1118250" "chr3A" 84.091 44 7 0 1 44 877636 877593 4.97e-05 49.1
"SNP_FB_1118250" "chr3A" 84.091 44 7 0 1 44 878326 878283 4.97e-05 49.1
"SNP_FB_1118250" "chr3A" 84.091 44 7 0 1 44 3139190 3139233 4.97e-05 49.1
"SNP_FB_1118250" "chr3A" 84.091 44 7 0 1 44 3343379 3343336 4.97e-05 49.1
"SNP_FB_1118250" "chr3A" 84.091 44 7 0 1 44 5412120 5412077 4.97e-05 49.1
"SNP_FB_1118250" "chr3A" 84.091 44 7 0 1 44 5514559 5514516 4.97e-05 49.1
"SNP_FB_1118250" "chr3A" 84.091 44 7 0 1 44 5515247 5515204 4.97e-05 49.1
"SNP_FB_1118250" "chr3A" 84.091 44 7 0 1 44 6707010 6706967 4.97e-05 49.1
"SNP_FB_1118250" "chr3A" 84.091 44 7 0 1 44 7631860 7631817 4.97e-05 49.1
"SNP_FB_1118250" "chr3A" 84.091 44 7 0 1 44 7650852 7650895 4.97e-05 49.1
"SNP_FB_1118250" "chr3A" 84.091 44 7 0 1 44 10100278 10100235 4.97e-05 49.1
"SNP_FB_1118250" "chr3A" 84.091 44 7 0 1 44 12217419 12217376 4.97e-05 49.1
"SNP_FB_1118250" "chr3A" 84.091 44 7 0 1 44 12218112 12218069 4.97e-05 49.1
"SNP_FB_1118250" "chr3A" 84.091 44 7 0 1 44 12661999 12662042 4.97e-05 49.1
"SNP_FB_1118250" "chr3A" 84.091 44 7 0 1 44 15286539 15286496 4.97e-05 49.1
"SNP_FB_1118250" "chr3A" 84.091 44 7 0 1 44 15767976 15767933 4.97e-05 49.1
"SNP_FB_1118250" "chr3A" 84.091 44 7 0 1 44 16494970 16495013 4.97e-05 49.1
"SNP_FB_1118250" "chr3A" 84.091 44 7 0 1 44 16495316 16495359 4.97e-05 49.1
"SNP_FB_1118250" "chr3A" 84.091 44 7 0 1 44 16701843 16701886 4.97e-05 49.1
"SNP_FB_1118250" "chr3A" 84.091 44 7 0 1 44 17112019 17111976 4.97e-05 49.1
"SNP_FB_1118250" "chr3A" 84.091 44 7 0 1 44 22448608 22448565 4.97e-05 49.1
"SNP_FB_1118250" "chr3A" 84.091 44 7 0 1 44 22449298 22449255 4.97e-05 49.1
"SNP_FB_1118250" "chr3A" 84.091 44 7 0 1 44 22449644 22449601 4.97e-05 49.1
"SNP_FB_1118250" "chr3A" 84.091 44 7 0 1 44 22640588 22640545 4.97e-05 49.1
"SNP_FB_1118250" "chr3A" 84.091 44 7 0 1 44 25358644 25358601 4.97e-05 49.1
"SNP_FB_1118250" "chr3A" 84.091 44 7 0 1 44 25359648 25359605 4.97e-05 49.1
"SNP_FB_1118250" "chr3A" 84.091 44 7 0 1 44 25460492 25460535 4.97e-05 49.1
"SNP_FB_1118250" "chr3A" 84.091 44 7 0 1 44 26282082 26282039 4.97e-05 49.1
"SNP_FB_1118250" "chr3A" 84.091 44 7 0 1 44 26290011 26289968 4.97e-05 49.1
"SNP_FB_1118250" "chr3A" 84.091 44 7 0 1 44 27432647 27432604 4.97e-05 49.1
"SNP_FB_1118250" "chr3A" 84.091 44 7 0 1 44 27899803 27899760 4.97e-05 49.1
"SNP_FB_1118250" "chr3A" 84.091 44 7 0 1 44 27901539 27901496 4.97e-05 49.1
"SNP_FB_1118250" "chr3A" 84.091 44 7 0 1 44 29170122 29170165 4.97e-05 49.1
"SNP_FB_1118250" "chr3A" 84.091 44 7 0 1 44 29170333 29170290 4.97e-05 49.1
"SNP_FB_1118250" "chr3A" 84.091 44 7 0 1 44 29768404 29768447 4.97e-05 49.1
"SNP_FB_1118250" "chr3A" 84.091 44 7 0 1 44 29768750 29768793 4.97e-05 49.1
"SNP_FB_1118250" "chr3A" 84.091 44 7 0 1 44 30322721 30322678 4.97e-05 49.1
"SNP_FB_1118250" "chr3A" 84.091 44 7 0 1 44 32818161 32818204 4.97e-05 49.1
"SNP_FB_1118250" "chr3A" 84.091 44 7 0 1 44 33292054 33292011 4.97e-05 49.1
"SNP_FB_1118250" "chr3A" 84.091 44 7 0 1 44 33436264 33436221 4.97e-05 49.1
"SNP_FB_1118250" "chr3A" 84.091 44 7 0 1 44 35256799 35256756 4.97e-05 49.1
"SNP_FB_1118250" "chr3A" 84.091 44 7 0 1 44 37819195 37819152 4.97e-05 49.1
"SNP_FB_1118250" "chr3A" 83.721 43 7 0 1 43 34177304 34177262 0.000174 47.3
"SNP_FB_1118250" "chr3A" 83.333 42 7 0 3 44 6706310 6706269 0.000606 45.5
"SNP_FB_1118250" "chr3A" 80.851 47 9 0 1 47 7652582 7652628 0.000606 45.5
"SNP_FB_1118250" "chr3A" 83.333 42 7 0 1 42 13180621 13180662 0.000606 45.5
"SNP_FB_1118250" "chr3A" 83.333 42 7 0 1 42 13186639 13186680 0.000606 45.5
"SNP_FB_1118250" "chr3A" 83.333 42 7 0 3 44 15292367 15292326 0.000606 45.5
"SNP_FB_1118250" "chr3A" 80.851 47 9 0 1 47 22447227 22447181 0.000606 45.5
"SNP_FB_1118250" "chr3A" 80.851 47 9 0 1 47 26457926 26457880 0.000606 45.5
"SNP_FB_1118250" "chr3A" 81.818 44 8 0 1 44 877981 877938 0.000606 44.6
"SNP_FB_1118250" "chr3A" 81.818 44 8 0 1 44 3139539 3139582 0.000606 44.6
"SNP_FB_1118250" "chr3A" 81.818 44 8 0 1 44 7635069 7635112 0.000606 44.6
"SNP_FB_1118250" "chr3A" 81.818 44 8 0 1 44 7638177 7638220 0.000606 44.6
"SNP_FB_1118250" "chr3A" 81.818 44 8 0 1 44 7638871 7638914 0.000606 44.6
"SNP_FB_1118250" "chr3A" 81.818 44 8 0 1 44 10932528 10932571 0.000606 44.6
"SNP_FB_1118250" "chr3A" 81.818 44 8 0 1 44 11500827 11500784 0.000606 44.6
"SNP_FB_1118250" "chr3A" 81.818 44 8 0 1 44 11520869 11520826 0.000606 44.6
"SNP_FB_1118250" "chr3A" 81.818 44 8 0 1 44 14742282 14742239 0.000606 44.6
"SNP_FB_1118250" "chr3A" 81.818 44 8 0 1 44 15286868 15286825 0.000606 44.6
"SNP_FB_1118250" "chr3A" 81.818 44 8 0 1 44 17112709 17112666 0.000606 44.6
"SNP_FB_1118250" "chr3A" 81.818 44 8 0 1 44 17113745 17113702 0.000606 44.6
"SNP_FB_1118250" "chr3A" 81.818 44 8 0 1 44 22641277 22641234 0.000606 44.6
"SNP_FB_1118250" "chr3A" 81.818 44 8 0 1 44 25807547 25807590 0.000606 44.6
"SNP_FB_1118250" "chr3A" 81.818 44 8 0 1 44 26521539 26521582 0.000606 44.6
"SNP_FB_1118250" "chr3A" 81.818 44 8 0 1 44 27042819 27042776 0.000606 44.6
"SNP_FB_1118250" "chr3A" 81.818 44 8 0 1 44 27049400 27049357 0.000606 44.6
"SNP_FB_1118250" "chr3A" 81.818 44 8 0 1 44 27900149 27900106 0.000606 44.6
"SNP_FB_1118250" "chr3A" 81.818 44 8 0 1 44 29769927 29769970 0.000606 44.6
"SNP_FB_1118250" "chr3A" 81.818 44 8 0 1 44 34176454 34176411 0.000606 44.6
"SNP_FB_1118250" "chr3A" 81.818 44 8 0 1 44 34987482 34987439 0.000606 44.6
"SNP_FB_1118250" "chr3A" 81.818 44 8 0 1 44 35347599 35347642 0.000606 44.6
"SNP_FB_1118250" "chr3A" 81.818 44 8 0 1 44 37421729 37421772 0.000606 44.6
"SNP_FB_1118250" "chr3A" 80.435 46 9 0 2 47 11810763 11810808 0.002 43.7
"SNP_FB_1118250" "chr3A" 83.721 43 6 1 2 44 30322029 30321988 0.002 43.7
"SNP_FB_1118250" "chr3A" 83.721 43 6 1 2 44 31835768 31835809 0.002 43.7
"SNP_FB_1118250" "chr3A" 81.818 44 7 1 1 44 7639911 7639953 0.007 41
"SNP_FB_1118250" "chr3A" 79.592 49 9 1 2 50 27970407 27970454 0.007 41
"SNP_FB_1118250" "chr3A" 79.545 44 9 0 1 44 3131795 3131838 0.026 40.1
"SNP_FB_1118250" "chr3A" 79.545 44 9 0 1 44 3140294 3140337 0.026 40.1
"SNP_FB_1118250" "chr3A" 79.545 44 9 0 1 44 4311991 4311948 0.026 40.1
"SNP_FB_1118250" "chr3A" 79.545 44 9 0 1 44 7641284 7641327 0.026 40.1
"SNP_FB_1118250" "chr3A" 79.545 44 9 0 1 44 9932822 9932865 0.026 40.1
"SNP_FB_1118250" "chr3A" 79.545 44 9 0 1 44 10933191 10933234 0.026 40.1
"SNP_FB_1118250" "chr3A" 79.545 44 9 0 1 44 11503949 11503906 0.026 40.1
"SNP_FB_1118250" "chr3A" 79.545 44 9 0 1 44 11523991 11523948 0.026 40.1
"SNP_FB_1118250" "chr3A" 79.545 44 9 0 1 44 14229402 14229359 0.026 40.1
"SNP_FB_1118250" "chr3A" 79.545 44 9 0 1 44 14741583 14741540 0.026 40.1
"SNP_FB_1118250" "chr3A" 79.545 44 9 0 1 44 15288258 15288215 0.026 40.1
"SNP_FB_1118250" "chr3A" 79.545 44 9 0 1 44 15767630 15767587 0.026 40.1
"SNP_FB_1118250" "chr3A" 79.545 44 9 0 1 44 16703223 16703266 0.026 40.1
"SNP_FB_1118250" "chr3A" 79.545 44 9 0 1 44 19888028 19888071 0.026 40.1
"SNP_FB_1118250" "chr3A" 79.545 44 9 0 1 44 22640934 22640891 0.026 40.1
"SNP_FB_1118250" "chr3A" 79.545 44 9 0 1 44 23705689 23705646 0.026 40.1
"SNP_FB_1118250" "chr3A" 79.545 44 9 0 1 44 23706035 23705992 0.026 40.1
"SNP_FB_1118250" "chr3A" 79.545 44 9 0 1 44 23960893 23960936 0.026 40.1
"SNP_FB_1118250" "chr3A" 79.545 44 9 0 1 44 25806830 25806873 0.026 40.1
"SNP_FB_1118250" "chr3A" 79.545 44 9 0 1 44 26281735 26281692 0.026 40.1
"SNP_FB_1118250" "chr3A" 79.545 44 9 0 1 44 26289664 26289621 0.026 40.1
"SNP_FB_1118250" "chr3A" 79.545 44 9 0 1 44 26521904 26521947 0.026 40.1
"SNP_FB_1118250" "chr3A" 79.545 44 9 0 1 44 26521989 26522032 0.026 40.1
"SNP_FB_1118250" "chr3A" 79.545 44 9 0 1 44 26522074 26522117 0.026 40.1
"SNP_FB_1118250" "chr3A" 89.655 29 3 0 16 44 27516175 27516203 0.026 40.1
"SNP_FB_1118250" "chr3A" 79.545 44 9 0 1 44 27536083 27536040 0.026 40.1
"SNP_FB_1118250" "chr3A" 79.545 44 9 0 1 44 27547938 27547895 0.026 40.1
"SNP_FB_1118250" "chr3A" 79.545 44 9 0 1 44 27572233 27572190 0.026 40.1
"SNP_FB_1118250" "chr3A" 79.545 44 9 0 1 44 27609391 27609348 0.026 40.1
"SNP_FB_1118250" "chr3A" 79.545 44 9 0 1 44 27622270 27622227 0.026 40.1
"SNP_FB_1118250" "chr3A" 79.545 44 9 0 1 44 27896077 27896034 0.026 40.1
"SNP_FB_1118250" "chr3A" 79.545 44 9 0 1 44 27900497 27900454 0.026 40.1
"SNP_FB_1118250" "chr3A" 79.545 44 9 0 1 44 28007066 28007023 0.026 40.1
"SNP_FB_1118250" "chr3A" 79.545 44 9 0 1 44 28007755 28007712 0.026 40.1
"SNP_FB_1118250" "chr3A" 79.545 44 9 0 1 44 31690708 31690751 0.026 40.1
"SNP_FB_1118250" "chr3A" 79.545 44 9 0 1 44 33435919 33435876 0.026 40.1
"SNP_FB_1118250" "chr3A" 79.545 44 9 0 1 44 37422078 37422121 0.026 40.1
"SNP_FB_1118250" "chr3A" 81.395 43 7 1 2 44 14858192 14858151 0.026 39.2
"SNP_FB_1118250" "chr3A" 81.395 43 7 1 2 44 23961238 23961279 0.026 39.2
"SNP_FB_1118250" "chr3A" 81.395 43 7 1 2 44 31835076 31835117 0.026 39.2
"SNP_FB_1118250" "chr3A" 81.395 43 7 1 2 44 31835422 31835463 0.026 39.2
"SNP_FB_1118250" "chr3A" 79.07 43 9 0 1 43 7614433 7614391 0.09 38.3
"SNP_FB_1118250" "chr3A" 84.848 33 5 0 12 44 14202987 14202955 0.09 38.3
"SNP_FB_1118250" "chr3A" 79.545 44 8 1 1 44 7642659 7642701 0.31 36.5
"SNP_FB_1118250" "chr3A" 78.571 42 9 0 3 44 15292713 15292672 0.31 36.5
"SNP_FB_1118250" "chr3A" 84.375 32 5 0 12 43 23706370 23706339 0.31 36.5
"SNP_FB_1118250" "chr3A" 95.455 22 1 0 23 44 29769449 29769470 0.31 36.5
"SNP_FB_1118250" "chr3A" 77.273 44 10 0 1 44 709572 709615 0.31 35.6
"SNP_FB_1118250" "chr3A" 77.273 44 10 0 1 44 710263 710306 0.31 35.6
"SNP_FB_1118250" "chr3A" 77.273 44 10 0 1 44 710609 710652 0.31 35.6
"SNP_FB_1118250" "chr3A" 77.273 44 10 0 1 44 710954 710997 0.31 35.6
"SNP_FB_1118250" "chr3A" 77.273 44 10 0 1 44 1776890 1776847 0.31 35.6
"SNP_FB_1118250" "chr3A" 77.273 44 10 0 1 44 1777236 1777193 0.31 35.6
"SNP_FB_1118250" "chr3A" 77.273 44 10 0 1 44 1777582 1777539 0.31 35.6
"SNP_FB_1118250" "chr3A" 77.273 44 10 0 1 44 1777928 1777885 0.31 35.6
"SNP_FB_1118250" "chr3A" 77.273 44 10 0 1 44 9626113 9626070 0.31 35.6
"SNP_FB_1118250" "chr3A" 77.273 44 10 0 1 44 12216545 12216502 0.31 35.6
"SNP_FB_1118250" "chr3A" 77.273 44 10 0 1 44 12216728 12216685 0.31 35.6
"SNP_FB_1118250" "chr3A" 86.207 29 4 0 16 44 19105029 19105057 0.31 35.6
"SNP_FB_1118250" "chr3A" 77.273 44 10 0 1 44 23398876 23398919 0.31 35.6
"SNP_FB_1118250" "chr3A" 77.273 44 10 0 1 44 24669109 24669066 0.31 35.6
"SNP_FB_1118250" "chr3A" 77.273 44 10 0 1 44 25805793 25805836 0.31 35.6
"SNP_FB_1118250" "chr3A" 77.273 44 10 0 1 44 25806134 25806177 0.31 35.6
"SNP_FB_1118250" "chr3A" 86.207 29 4 0 16 44 27970073 27970101 0.31 35.6
"SNP_FB_1118250" "chr3A" 83.871 31 5 0 16 46 5515622 5515592 1.1 34.6
"SNP_FB_1118250" "chr3A" 81.818 33 6 0 12 44 709929 709961 1.1 33.7
"SNP_FB_1118250" "chr3A" 91.304 23 2 0 22 44 14203659 14203637 1.1 33.7
"SNP_FB_1118250" "chr3A" 91.304 23 2 0 22 44 15290011 15289989 1.1 33.7
"SNP_FB_1118250" "chr3A" 76.744 43 10 0 2 44 23709328 23709286 1.1 33.7
"SNP_FB_1118250" "chr3A" 81.818 33 6 0 12 44 25461152 25461184 1.1 33.7
"SNP_FB_1118250" "chr3A" 95 20 1 0 26 45 9588826 9588845 3.8 32.8
"SNP_FB_1118250" "chr3A" 77.273 44 8 1 1 44 22639588 22639547 3.8 32.8
"SNP_FB_1118250" "chr3A" 90.909 22 2 0 23 44 6704914 6704893 3.8 31.9
"SNP_FB_1118250" "chr3A" 90.909 22 2 0 23 44 12976111 12976090 3.8 31.9
"SNP_FB_1118250" "chr3A" 81.25 32 6 0 13 44 29169444 29169475 3.8 31.9
"SNP_FB_1118250" "chr16A" 88 50 6 0 1 50 19797216 19797167 6.47e-10 64.4
"SNP_FB_1118250" "chr16A" 90.909 44 4 0 1 44 10057190 10057233 2.26e-09 62.6
"SNP_FB_1118250" "chr16A" 88.636 44 5 0 1 44 1953617 1953660 9.6e-08 58.1
"SNP_FB_1118250" "chr16A" 88.636 44 5 0 1 44 10059864 10059907 9.6e-08 58.1
"SNP_FB_1118250" "chr16A" 88.636 44 5 0 1 44 10082029 10081986 9.6e-08 58.1
"SNP_FB_1118250" "chr16A" 88.636 44 5 0 1 44 10082375 10082332 9.6e-08 58.1
"SNP_FB_1118250" "chr16A" 88.636 44 5 0 1 44 15972973 15973016 9.6e-08 58.1
"SNP_FB_1118250" "chr16A" 88.636 44 5 0 1 44 15974705 15974748 9.6e-08 58.1
"SNP_FB_1118250" "chr16A" 88.636 44 5 0 1 44 18168748 18168791 9.6e-08 58.1
"SNP_FB_1118250" "chr16A" 88.636 44 5 0 1 44 18169441 18169484 9.6e-08 58.1
"SNP_FB_1118250" "chr16A" 88.636 44 5 0 1 44 18170133 18170176 9.6e-08 58.1
"SNP_FB_1118250" "chr16A" 88.636 44 5 0 1 44 21809563 21809606 9.6e-08 58.1
"SNP_FB_1118250" "chr16A" 88.636 44 5 0 1 44 21809910 21809953 9.6e-08 58.1
"SNP_FB_1118250" "chr16A" 88.636 44 5 0 1 44 21810602 21810645 9.6e-08 58.1
"SNP_FB_1118250" "chr16A" 88.636 44 5 0 1 44 21810949 21810992 9.6e-08 58.1
"SNP_FB_1118250" "chr16A" 88.636 44 5 0 1 44 22284979 22285022 9.6e-08 58.1
"SNP_FB_1118250" "chr16A" 88.636 44 5 0 1 44 29417835 29417792 9.6e-08 58.1
"SNP_FB_1118250" "chr16A" 88.636 44 5 0 1 44 35760290 35760247 9.6e-08 58.1
"SNP_FB_1118250" "chr16A" 88.636 44 5 0 1 44 35760983 35760940 9.6e-08 58.1
"SNP_FB_1118250" "chr16A" 88.636 44 5 0 1 44 35761675 35761632 9.6e-08 58.1
"SNP_FB_1118250" "chr16A" 88.636 44 5 0 1 44 35762021 35761978 9.6e-08 58.1
"SNP_FB_1118250" "chr16A" 88.636 44 5 0 1 44 35772182 35772139 9.6e-08 58.1
"SNP_FB_1118250" "chr16A" 88.636 44 5 0 1 44 35772875 35772832 9.6e-08 58.1
"SNP_FB_1118250" "chr16A" 88.636 44 5 0 1 44 35773567 35773524 9.6e-08 58.1
"SNP_FB_1118250" "chr16A" 88.636 44 5 0 1 44 35773913 35773870 9.6e-08 58.1
"SNP_FB_1118250" "chr16A" 88.636 44 5 0 1 44 35946363 35946320 9.6e-08 58.1
"SNP_FB_1118250" "chr16A" 88.636 44 5 0 1 44 40001517 40001474 9.6e-08 58.1
"SNP_FB_1118250" "chr16A" 88.636 44 5 0 1 44 40844728 40844685 9.6e-08 58.1
"SNP_FB_1118250" "chr16A" 85.106 47 7 0 1 47 15949563 15949609 1.17e-06 54.5
"SNP_FB_1118250" "chr16A" 88.095 42 5 0 3 44 20339416 20339457 1.17e-06 54.5
"SNP_FB_1118250" "chr16A" 88.095 42 5 0 1 42 22073703 22073662 1.17e-06 54.5
"SNP_FB_1118250" "chr16A" 88.095 42 5 0 1 42 22084727 22084686 1.17e-06 54.5
"SNP_FB_1118250" "chr16A" 85.106 47 7 0 1 47 26215403 26215357 1.17e-06 54.5
"SNP_FB_1118250" "chr16A" 86.364 44 6 0 1 44 6948132 6948089 1.17e-06 53.6
"SNP_FB_1118250" "chr16A" 86.364 44 6 0 1 44 6958202 6958159 1.17e-06 53.6
"SNP_FB_1118250" "chr16A" 86.364 44 6 0 1 44 9786340 9786383 1.17e-06 53.6
"SNP_FB_1118250" "chr16A" 86.364 44 6 0 1 44 9786674 9786717 1.17e-06 53.6
"SNP_FB_1118250" "chr16A" 86.364 44 6 0 1 44 9787022 9787065 1.17e-06 53.6
"SNP_FB_1118250" "chr16A" 86.364 44 6 0 1 44 10040240 10040197 1.17e-06 53.6
"SNP_FB_1118250" "chr16A" 86.364 44 6 0 1 44 10040586 10040543 1.17e-06 53.6
"SNP_FB_1118250" "chr16A" 86.364 44 6 0 1 44 15973320 15973363 1.17e-06 53.6
"SNP_FB_1118250" "chr16A" 86.364 44 6 0 1 44 15974012 15974055 1.17e-06 53.6
"SNP_FB_1118250" "chr16A" 86.364 44 6 0 1 44 16681612 16681655 1.17e-06 53.6
"SNP_FB_1118250" "chr16A" 86.364 44 6 0 1 44 18765729 18765772 1.17e-06 53.6
"SNP_FB_1118250" "chr16A" 86.364 44 6 0 1 44 18766075 18766118 1.17e-06 53.6
"SNP_FB_1118250" "chr16A" 86.364 44 6 0 1 44 18766422 18766465 1.17e-06 53.6
"SNP_FB_1118250" "chr16A" 86.364 44 6 0 1 44 18776704 18776747 1.17e-06 53.6
"SNP_FB_1118250" "chr16A" 86.364 44 6 0 1 44 18777050 18777093 1.17e-06 53.6
"SNP_FB_1118250" "chr16A" 86.364 44 6 0 1 44 18777398 18777441 1.17e-06 53.6
"SNP_FB_1118250" "chr16A" 86.364 44 6 0 1 44 18777744 18777787 1.17e-06 53.6
"SNP_FB_1118250" "chr16A" 86.364 44 6 0 1 44 20339069 20339112 1.17e-06 53.6
"SNP_FB_1118250" "chr16A" 86.364 44 6 0 1 44 20342682 20342725 1.17e-06 53.6
"SNP_FB_1118250" "chr16A" 86.364 44 6 0 1 44 22232813 22232856 1.17e-06 53.6
"SNP_FB_1118250" "chr16A" 86.364 44 6 0 1 44 22233157 22233200 1.17e-06 53.6
"SNP_FB_1118250" "chr16A" 86.364 44 6 0 1 44 22809065 22809108 1.17e-06 53.6
"SNP_FB_1118250" "chr16A" 86.364 44 6 0 1 44 23066372 23066415 1.17e-06 53.6
"SNP_FB_1118250" "chr16A" 86.364 44 6 0 1 44 23476390 23476433 1.17e-06 53.6
"SNP_FB_1118250" "chr16A" 86.364 44 6 0 1 44 23501944 23501987 1.17e-06 53.6
"SNP_FB_1118250" "chr16A" 86.364 44 6 0 1 44 26973113 26973070 1.17e-06 53.6
"SNP_FB_1118250" "chr16A" 83.673 49 8 0 2 50 27575735 27575687 1.17e-06 53.6
"SNP_FB_1118250" "chr16A" 86.364 44 6 0 1 44 33365552 33365595 1.17e-06 53.6
"SNP_FB_1118250" "chr16A" 86.364 44 6 0 1 44 33366936 33366979 1.17e-06 53.6
"SNP_FB_1118250" "chr16A" 86.364 44 6 0 1 44 33582118 33582161 1.17e-06 53.6
"SNP_FB_1118250" "chr16A" 86.364 44 6 0 1 44 33582464 33582507 1.17e-06 53.6
"SNP_FB_1118250" "chr16A" 86.364 44 6 0 1 44 33582948 33582991 1.17e-06 53.6
"SNP_FB_1118250" "chr16A" 86.364 44 6 0 1 44 34776946 34776989 1.17e-06 53.6
"SNP_FB_1118250" "chr16A" 86.364 44 6 0 1 44 36784710 36784753 1.17e-06 53.6
"SNP_FB_1118250" "chr16A" 86.364 44 6 0 1 44 36785057 36785100 1.17e-06 53.6
"SNP_FB_1118250" "chr16A" 86.364 44 6 0 1 44 38647160 38647117 1.17e-06 53.6
"SNP_FB_1118250" "chr16A" 86.364 44 6 0 1 44 39603330 39603373 1.17e-06 53.6
"SNP_FB_1118250" "chr16A" 86.364 44 6 0 1 44 39603677 39603720 1.17e-06 53.6
"SNP_FB_1118250" "chr16A" 86.364 44 6 0 1 44 39604023 39604066 1.17e-06 53.6
"SNP_FB_1118250" "chr16A" 86.364 44 6 0 1 44 40843344 40843301 1.17e-06 53.6
"SNP_FB_1118250" "chr16A" 82 50 9 0 1 50 21179343 21179392 1.42e-05 50.9
"SNP_FB_1118250" "chr16A" 82 50 9 0 1 50 31810951 31810902 1.42e-05 50.9
"SNP_FB_1118250" "chr16A" 82.979 47 8 0 1 47 11227723 11227677 1.42e-05 50
"SNP_FB_1118250" "chr16A" 82.979 47 8 0 1 47 21204617 21204663 1.42e-05 50
"SNP_FB_1118250" "chr16A" 82.979 47 8 0 1 47 36896003 36895957 1.42e-05 50
"SNP_FB_1118250" "chr16A" 84.091 44 7 0 1 44 1786351 1786394 4.97e-05 49.1
"SNP_FB_1118250" "chr16A" 84.091 44 7 0 1 44 1798625 1798668 4.97e-05 49.1
"SNP_FB_1118250" "chr16A" 84.091 44 7 0 1 44 4370876 4370919 4.97e-05 49.1
"SNP_FB_1118250" "chr16A" 84.091 44 7 0 1 44 4371221 4371264 4.97e-05 49.1
"SNP_FB_1118250" "chr16A" 84.091 44 7 0 1 44 4371566 4371609 4.97e-05 49.1
"SNP_FB_1118250" "chr16A" 84.091 44 7 0 1 44 6947094 6947051 4.97e-05 49.1
"SNP_FB_1118250" "chr16A" 84.091 44 7 0 1 44 7519285 7519242 4.97e-05 49.1
"SNP_FB_1118250" "chr16A" 84.091 44 7 0 1 44 10037811 10037768 4.97e-05 49.1
"SNP_FB_1118250" "chr16A" 84.091 44 7 0 1 44 10039546 10039503 4.97e-05 49.1
"SNP_FB_1118250" "chr16A" 84.091 44 7 0 1 44 10056845 10056888 4.97e-05 49.1
"SNP_FB_1118250" "chr16A" 84.091 44 7 0 1 44 10058036 10058079 4.97e-05 49.1
"SNP_FB_1118250" "chr16A" 84.091 44 7 0 1 44 10058474 10058517 4.97e-05 49.1
"SNP_FB_1118250" "chr16A" 84.091 44 7 0 1 44 12955427 12955384 4.97e-05 49.1
"SNP_FB_1118250" "chr16A" 84.091 44 7 0 1 44 15597374 15597417 4.97e-05 49.1
"SNP_FB_1118250" "chr16A" 84.091 44 7 0 1 44 15948535 15948578 4.97e-05 49.1
"SNP_FB_1118250" "chr16A" 84.091 44 7 0 1 44 18764709 18764752 4.97e-05 49.1
"SNP_FB_1118250" "chr16A" 84.091 44 7 0 1 44 18765050 18765093 4.97e-05 49.1
"SNP_FB_1118250" "chr16A" 84.091 44 7 0 1 44 18765383 18765426 4.97e-05 49.1
"SNP_FB_1118250" "chr16A" 84.091 44 7 0 1 44 18766768 18766811 4.97e-05 49.1
"SNP_FB_1118250" "chr16A" 84.091 44 7 0 1 44 18775684 18775727 4.97e-05 49.1
"SNP_FB_1118250" "chr16A" 84.091 44 7 0 1 44 18776025 18776068 4.97e-05 49.1
"SNP_FB_1118250" "chr16A" 84.091 44 7 0 1 44 18776358 18776401 4.97e-05 49.1
"SNP_FB_1118250" "chr16A" 84.091 44 7 0 1 44 19360426 19360383 4.97e-05 49.1
"SNP_FB_1118250" "chr16A" 84.091 44 7 0 1 44 20340323 20340366 4.97e-05 49.1
"SNP_FB_1118250" "chr16A" 84.091 44 7 0 1 44 21212839 21212796 4.97e-05 49.1
"SNP_FB_1118250" "chr16A" 84.091 44 7 0 1 44 21810256 21810299 4.97e-05 49.1
"SNP_FB_1118250" "chr16A" 84.091 44 7 0 1 44 23122945 23122902 4.97e-05 49.1
"SNP_FB_1118250" "chr16A" 84.091 44 7 0 1 44 23123983 23123940 4.97e-05 49.1
"SNP_FB_1118250" "chr16A" 84.091 44 7 0 1 44 23475624 23475667 4.97e-05 49.1
"SNP_FB_1118250" "chr16A" 84.091 44 7 0 1 44 23476733 23476776 4.97e-05 49.1
"SNP_FB_1118250" "chr16A" 84.091 44 7 0 1 44 23477233 23477276 4.97e-05 49.1
"SNP_FB_1118250" "chr16A" 84.091 44 7 0 1 44 23477578 23477621 4.97e-05 49.1
"SNP_FB_1118250" "chr16A" 84.091 44 7 0 1 44 23501178 23501221 4.97e-05 49.1
"SNP_FB_1118250" "chr16A" 84.091 44 7 0 1 44 23502287 23502330 4.97e-05 49.1
"SNP_FB_1118250" "chr16A" 84.091 44 7 0 1 44 23502787 23502830 4.97e-05 49.1
"SNP_FB_1118250" "chr16A" 84.091 44 7 0 1 44 23503132 23503175 4.97e-05 49.1
"SNP_FB_1118250" "chr16A" 84.091 44 7 0 1 44 26193406 26193363 4.97e-05 49.1
"SNP_FB_1118250" "chr16A" 84.091 44 7 0 1 44 26203774 26203731 4.97e-05 49.1
"SNP_FB_1118250" "chr16A" 84.091 44 7 0 1 44 26790090 26790047 4.97e-05 49.1
"SNP_FB_1118250" "chr16A" 84.091 44 7 0 1 44 26790435 26790392 4.97e-05 49.1
"SNP_FB_1118250" "chr16A" 84.091 44 7 0 1 44 26972766 26972723 4.97e-05 49.1
"SNP_FB_1118250" "chr16A" 84.091 44 7 0 1 44 27267761 27267718 4.97e-05 49.1
"SNP_FB_1118250" "chr16A" 84.091 44 7 0 1 44 27268106 27268063 4.97e-05 49.1
"SNP_FB_1118250" "chr16A" 84.091 44 7 0 1 44 27269571 27269528 4.97e-05 49.1
"SNP_FB_1118250" "chr16A" 84.091 44 7 0 1 44 30881890 30881847 4.97e-05 49.1
"SNP_FB_1118250" "chr16A" 84.091 44 7 0 1 44 31812860 31812817 4.97e-05 49.1
"SNP_FB_1118250" "chr16A" 84.091 44 7 0 1 44 33365898 33365941 4.97e-05 49.1
"SNP_FB_1118250" "chr16A" 84.091 44 7 0 1 44 33367281 33367324 4.97e-05 49.1
"SNP_FB_1118250" "chr16A" 84.091 44 7 0 1 44 34503024 34502981 4.97e-05 49.1
"SNP_FB_1118250" "chr16A" 84.091 44 7 0 1 44 34709018 34709061 4.97e-05 49.1
"SNP_FB_1118250" "chr16A" 84.091 44 7 0 1 44 34710226 34710269 4.97e-05 49.1
"SNP_FB_1118250" "chr16A" 84.091 44 7 0 1 44 35557976 35557933 4.97e-05 49.1
"SNP_FB_1118250" "chr16A" 84.091 44 7 0 1 44 35558320 35558277 4.97e-05 49.1
"SNP_FB_1118250" "chr16A" 84.091 44 7 0 1 44 35559012 35558969 4.97e-05 49.1
"SNP_FB_1118250" "chr16A" 84.091 44 7 0 1 44 35561485 35561442 4.97e-05 49.1
"SNP_FB_1118250" "chr16A" 84.091 44 7 0 1 44 35562533 35562490 4.97e-05 49.1
"SNP_FB_1118250" "chr16A" 84.091 44 7 0 1 44 35564341 35564298 4.97e-05 49.1
"SNP_FB_1118250" "chr16A" 84.091 44 7 0 1 44 37110473 37110430 4.97e-05 49.1
"SNP_FB_1118250" "chr16A" 84.091 44 7 0 1 44 37120455 37120412 4.97e-05 49.1
"SNP_FB_1118250" "chr16A" 84.091 44 7 0 1 44 38647504 38647461 4.97e-05 49.1
"SNP_FB_1118250" "chr16A" 84.091 44 7 0 1 44 39604716 39604759 4.97e-05 49.1
"SNP_FB_1118250" "chr16A" 84.091 44 7 0 1 44 39605409 39605452 4.97e-05 49.1
"SNP_FB_1118250" "chr16A" 84.091 44 7 0 1 44 40034944 40034901 4.97e-05 49.1
"SNP_FB_1118250" "chr16A" 84.091 44 7 0 1 44 40844036 40843993 4.97e-05 49.1
"SNP_FB_1118250" "chr16A" 83.721 43 7 0 1 43 22075038 22074996 0.000174 47.3
"SNP_FB_1118250" "chr16A" 83.721 43 7 0 1 43 22086062 22086020 0.000174 47.3
"SNP_FB_1118250" "chr16A" 83.721 43 7 0 2 44 23124667 23124625 0.000174 47.3
"SNP_FB_1118250" "chr16A" 83.721 43 7 0 2 44 26396095 26396137 0.000174 47.3
"SNP_FB_1118250" "chr16A" 80 50 10 0 1 50 31817634 31817683 0.000174 46.4
"SNP_FB_1118250" "chr16A" 85.714 42 5 1 3 44 35560395 35560355 0.000174 46.4
"SNP_FB_1118250" "chr16A" 80.851 47 9 0 1 47 11227379 11227333 0.000606 45.5
"SNP_FB_1118250" "chr16A" 84.091 44 6 1 1 44 33366244 33366286 0.000606 45.5
"SNP_FB_1118250" "chr16A" 80.851 47 9 0 1 47 34776601 34776647 0.000606 45.5
"SNP_FB_1118250" "chr16A" 81.818 44 8 0 1 44 1786006 1786049 0.000606 44.6
"SNP_FB_1118250" "chr16A" 81.818 44 8 0 1 44 1786696 1786739 0.000606 44.6
"SNP_FB_1118250" "chr16A" 81.818 44 8 0 1 44 1787041 1787084 0.000606 44.6
"SNP_FB_1118250" "chr16A" 81.818 44 8 0 1 44 1798280 1798323 0.000606 44.6
"SNP_FB_1118250" "chr16A" 81.818 44 8 0 1 44 1798970 1799013 0.000606 44.6
"SNP_FB_1118250" "chr16A" 81.818 44 8 0 1 44 1799315 1799358 0.000606 44.6
"SNP_FB_1118250" "chr16A" 81.818 44 8 0 1 44 4369701 4369744 0.000606 44.6
"SNP_FB_1118250" "chr16A" 81.818 44 8 0 1 44 4370185 4370228 0.000606 44.6
"SNP_FB_1118250" "chr16A" 81.818 44 8 0 1 44 4370530 4370573 0.000606 44.6
"SNP_FB_1118250" "chr16A" 81.818 44 8 0 1 44 10057613 10057656 0.000606 44.6
"SNP_FB_1118250" "chr16A" 81.818 44 8 0 1 44 10058820 10058863 0.000606 44.6
"SNP_FB_1118250" "chr16A" 81.818 44 8 0 1 44 10059166 10059209 0.000606 44.6
"SNP_FB_1118250" "chr16A" 81.818 44 8 0 1 44 10059513 10059556 0.000606 44.6
"SNP_FB_1118250" "chr16A" 81.818 44 8 0 1 44 12955761 12955718 0.000606 44.6
"SNP_FB_1118250" "chr16A" 81.818 44 8 0 1 44 15075888 15075845 0.000606 44.6
"SNP_FB_1118250" "chr16A" 81.818 44 8 0 1 44 15076240 15076197 0.000606 44.6
"SNP_FB_1118250" "chr16A" 81.818 44 8 0 1 44 16730257 16730214 0.000606 44.6
"SNP_FB_1118250" "chr16A" 81.818 44 8 0 1 44 17092489 17092446 0.000606 44.6
"SNP_FB_1118250" "chr16A" 81.818 44 8 0 1 44 17093186 17093143 0.000606 44.6
"SNP_FB_1118250" "chr16A" 81.818 44 8 0 1 44 17093537 17093494 0.000606 44.6
"SNP_FB_1118250" "chr16A" 81.818 44 8 0 1 44 19739345 19739388 0.000606 44.6
"SNP_FB_1118250" "chr16A" 81.818 44 8 0 1 44 19740729 19740772 0.000606 44.6
"SNP_FB_1118250" "chr16A" 81.818 44 8 0 1 44 20340669 20340712 0.000606 44.6
"SNP_FB_1118250" "chr16A" 86.047 43 4 2 2 44 20346359 20346399 0.000606 44.6
"SNP_FB_1118250" "chr16A" 81.818 44 8 0 1 44 20933778 20933821 0.000606 44.6
"SNP_FB_1118250" "chr16A" 81.818 44 8 0 1 44 21212494 21212451 0.000606 44.6
"SNP_FB_1118250" "chr16A" 81.818 44 8 0 1 44 21213183 21213140 0.000606 44.6
"SNP_FB_1118250" "chr16A" 81.818 44 8 0 1 44 22072677 22072634 0.000606 44.6
"SNP_FB_1118250" "chr16A" 81.818 44 8 0 1 44 22073026 22072983 0.000606 44.6
"SNP_FB_1118250" "chr16A" 81.818 44 8 0 1 44 22083701 22083658 0.000606 44.6
"SNP_FB_1118250" "chr16A" 81.818 44 8 0 1 44 22084050 22084007 0.000606 44.6
"SNP_FB_1118250" "chr16A" 81.818 44 8 0 1 44 22838366 22838409 0.000606 44.6
"SNP_FB_1118250" "chr16A" 81.818 44 8 0 1 44 23475971 23476014 0.000606 44.6
"SNP_FB_1118250" "chr16A" 81.818 44 8 0 1 44 23501525 23501568 0.000606 44.6
"SNP_FB_1118250" "chr16A" 81.818 44 8 0 1 44 24168699 24168742 0.000606 44.6
"SNP_FB_1118250" "chr16A" 81.818 44 8 0 1 44 24268688 24268731 0.000606 44.6
"SNP_FB_1118250" "chr16A" 81.818 44 8 0 1 44 25093620 25093577 0.000606 44.6
"SNP_FB_1118250" "chr16A" 81.818 44 8 0 1 44 25107951 25107908 0.000606 44.6
"SNP_FB_1118250" "chr16A" 81.818 44 8 0 1 44 26221574 26221531 0.000606 44.6
"SNP_FB_1118250" "chr16A" 81.818 44 8 0 1 44 26791128 26791085 0.000606 44.6
"SNP_FB_1118250" "chr16A" 81.818 44 8 0 1 44 26972072 26972029 0.000606 44.6
"SNP_FB_1118250" "chr16A" 81.818 44 8 0 1 44 27268602 27268559 0.000606 44.6
"SNP_FB_1118250" "chr16A" 81.818 44 8 0 1 44 27269085 27269042 0.000606 44.6
"SNP_FB_1118250" "chr16A" 81.818 44 8 0 1 44 27573407 27573364 0.000606 44.6
"SNP_FB_1118250" "chr16A" 81.818 44 8 0 1 44 27574377 27574334 0.000606 44.6
"SNP_FB_1118250" "chr16A" 81.818 44 8 0 1 44 29417143 29417100 0.000606 44.6
"SNP_FB_1118250" "chr16A" 81.818 44 8 0 1 44 34503372 34503329 0.000606 44.6
"SNP_FB_1118250" "chr16A" 81.818 44 8 0 1 44 34776260 34776303 0.000606 44.6
"SNP_FB_1118250" "chr16A" 81.818 44 8 0 1 44 35558666 35558623 0.000606 44.6
"SNP_FB_1118250" "chr16A" 81.818 44 8 0 1 44 35559359 35559316 0.000606 44.6
"SNP_FB_1118250" "chr16A" 81.818 44 8 0 1 44 35562182 35562139 0.000606 44.6
"SNP_FB_1118250" "chr16A" 81.818 44 8 0 1 44 35562980 35562937 0.000606 44.6
"SNP_FB_1118250" "chr16A" 81.818 44 8 0 1 44 35563330 35563287 0.000606 44.6
"SNP_FB_1118250" "chr16A" 81.818 44 8 0 1 44 37121301 37121258 0.000606 44.6
"SNP_FB_1118250" "chr16A" 85.366 41 5 1 1 41 40034603 40034564 0.000606 44.6
"SNP_FB_1118250" "chr16A" 83.721 43 6 1 2 44 12217982 12218023 0.002 43.7
"SNP_FB_1118250" "chr16A" 83.721 43 6 1 2 44 25593547 25593506 0.002 43.7
"SNP_FB_1118250" "chr16A" 83.721 43 6 1 2 44 36898068 36898027 0.002 43.7
"SNP_FB_1118250" "chr16A" 81.395 43 8 0 1 43 38646814 38646772 0.002 42.8
"SNP_FB_1118250" "chr16A" 81.395 43 8 0 2 44 39479674 39479716 0.002 42.8
"SNP_FB_1118250" "chr16A" 81.395 43 8 0 2 44 39480013 39480055 0.002 42.8
"SNP_FB_1118250" "chr16A" 81.818 44 6 1 1 44 35559703 35559662 0.007 41.9
"SNP_FB_1118250" "chr16A" 81.818 44 6 1 1 44 35561103 35561062 0.007 41.9
"SNP_FB_1118250" "chr16A" 80.952 42 8 0 3 44 23068097 23068138 0.007 41
"SNP_FB_1118250" "chr16A" 78.723 47 10 0 1 47 27267412 27267366 0.007 41
"SNP_FB_1118250" "chr16A" 81.818 44 7 1 1 44 27396963 27397005 0.007 41
"SNP_FB_1118250" "chr16A" 80.952 42 8 0 3 44 33366592 33366633 0.007 41
"SNP_FB_1118250" "chr16A" 78.723 47 10 0 1 47 37529434 37529480 0.007 41
"SNP_FB_1118250" "chr16A" 79.545 44 9 0 1 44 1952928 1952971 0.026 40.1
"SNP_FB_1118250" "chr16A" 79.545 44 9 0 1 44 6946401 6946358 0.026 40.1
"SNP_FB_1118250" "chr16A" 79.545 44 9 0 1 44 11444097 11444140 0.026 40.1
"SNP_FB_1118250" "chr16A" 79.545 44 9 0 1 44 12219346 12219389 0.026 40.1
"SNP_FB_1118250" "chr16A" 79.545 44 9 0 1 44 12429117 12429074 0.026 40.1
"SNP_FB_1118250" "chr16A" 79.545 44 9 0 1 44 13201950 13201993 0.026 40.1
"SNP_FB_1118250" "chr16A" 79.545 44 9 0 1 44 16016679 16016722 0.026 40.1
"SNP_FB_1118250" "chr16A" 79.545 44 9 0 1 44 16722986 16722943 0.026 40.1
"SNP_FB_1118250" "chr16A" 79.545 44 9 0 1 44 20647967 20648010 0.026 40.1
"SNP_FB_1118250" "chr16A" 79.545 44 9 0 1 44 20659331 20659374 0.026 40.1
"SNP_FB_1118250" "chr16A" 79.545 44 9 0 1 44 21138556 21138513 0.026 40.1
"SNP_FB_1118250" "chr16A" 79.545 44 9 0 1 44 21140244 21140201 0.026 40.1
"SNP_FB_1118250" "chr16A" 79.545 44 9 0 1 44 22071984 22071941 0.026 40.1
"SNP_FB_1118250" "chr16A" 79.545 44 9 0 1 44 22083008 22082965 0.026 40.1
"SNP_FB_1118250" "chr16A" 79.545 44 9 0 1 44 22233501 22233544 0.026 40.1
"SNP_FB_1118250" "chr16A" 79.545 44 9 0 1 44 23067064 23067107 0.026 40.1
"SNP_FB_1118250" "chr16A" 79.545 44 9 0 1 44 23067750 23067793 0.026 40.1
"SNP_FB_1118250" "chr16A" 79.545 44 9 0 1 44 25093271 25093228 0.026 40.1
"SNP_FB_1118250" "chr16A" 79.545 44 9 0 1 44 25107602 25107559 0.026 40.1
"SNP_FB_1118250" "chr16A" 79.545 44 9 0 1 44 27518938 27518895 0.026 40.1
"SNP_FB_1118250" "chr16A" 79.545 44 9 0 1 44 31811637 31811594 0.026 40.1
"SNP_FB_1118250" "chr16A" 79.545 44 9 0 1 44 31813203 31813160 0.026 40.1
"SNP_FB_1118250" "chr16A" 79.545 44 9 0 1 44 34502334 34502291 0.026 40.1
"SNP_FB_1118250" "chr16A" 79.545 44 9 0 1 44 35560051 35560008 0.026 40.1
"SNP_FB_1118250" "chr16A" 79.545 44 9 0 1 44 35560742 35560699 0.026 40.1
"SNP_FB_1118250" "chr16A" 79.545 44 9 0 1 44 35561833 35561790 0.026 40.1
"SNP_FB_1118250" "chr16A" 79.545 44 9 0 1 44 36896689 36896646 0.026 40.1
"SNP_FB_1118250" "chr16A" 79.545 44 9 0 1 44 36897034 36896991 0.026 40.1
"SNP_FB_1118250" "chr16A" 79.545 44 9 0 1 44 37120799 37120756 0.026 40.1
"SNP_FB_1118250" "chr16A" 79.545 44 9 0 1 44 39400852 39400895 0.026 40.1
"SNP_FB_1118250" "chr16A" 79.545 44 9 0 1 44 40033997 40033954 0.026 40.1
"SNP_FB_1118250" "chr16A" 80.488 41 8 0 3 43 20346094 20346134 0.026 39.2
"SNP_FB_1118250" "chr16A" 81.395 43 7 1 2 44 36896342 36896301 0.026 39.2
"SNP_FB_1118250" "chr16A" 79.07 43 9 0 2 44 23477879 23477921 0.09 38.3
"SNP_FB_1118250" "chr16A" 79.07 43 9 0 2 44 23503433 23503475 0.09 38.3
"SNP_FB_1118250" "chr16A" 82.857 35 6 0 10 44 36897716 36897682 0.09 37.4
"SNP_FB_1118250" "chr16A" 84.375 32 5 0 13 44 18764496 18764527 0.31 36.5
"SNP_FB_1118250" "chr16A" 84.375 32 5 0 13 44 18775471 18775502 0.31 36.5
"SNP_FB_1118250" "chr16A" 84.375 32 5 0 13 44 20933107 20933138 0.31 36.5
"SNP_FB_1118250" "chr16A" 76.596 47 11 0 1 47 34709680 34709726 0.31 36.5
"SNP_FB_1118250" "chr16A" 76.596 47 11 0 1 47 35946709 35946663 0.31 36.5
"SNP_FB_1118250" "chr16A" 76.596 47 11 0 1 47 39400505 39400551 0.31 36.5
"SNP_FB_1118250" "chr16A" 86.207 29 4 0 16 44 14347841 14347869 0.31 35.6
"SNP_FB_1118250" "chr16A" 86.207 29 4 0 16 44 19344790 19344818 0.31 35.6
"SNP_FB_1118250" "chr16A" 86.207 29 4 0 16 44 19721668 19721640 0.31 35.6
"SNP_FB_1118250" "chr16A" 77.273 44 10 0 1 44 21178298 21178341 0.31 35.6
"SNP_FB_1118250" "chr16A" 77.273 44 10 0 1 44 21272551 21272594 0.31 35.6
"SNP_FB_1118250" "chr16A" 86.207 29 4 0 16 44 24170100 24170128 0.31 35.6
"SNP_FB_1118250" "chr16A" 77.273 44 10 0 1 44 28285286 28285243 0.31 35.6
"SNP_FB_1118250" "chr16A" 77.273 44 10 0 1 44 28743942 28743899 0.31 35.6
"SNP_FB_1118250" "chr16A" 77.273 44 10 0 1 44 31816939 31816982 0.31 35.6
"SNP_FB_1118250" "chr16A" 77.273 44 10 0 1 44 36897379 36897336 0.31 35.6
"SNP_FB_1118250" "chr16A" 77.273 44 10 0 1 44 37109805 37109762 0.31 35.6
"SNP_FB_1118250" "chr16A" 77.273 44 10 0 1 44 37529781 37529824 0.31 35.6
"SNP_FB_1118250" "chr16A" 91.667 24 2 0 24 47 40035860 40035837 0.31 35.6
"SNP_FB_1118250" "chr16A" 79.487 39 8 0 6 44 40036851 40036813 0.31 35.6
"SNP_FB_1118250" "chr16A" 79.07 43 8 1 2 44 27572718 27572677 1.1 34.6
"SNP_FB_1118250" "chr16A" 88.462 26 3 0 16 41 39386383 39386408 1.1 34.6
"SNP_FB_1118250" "chr16A" 76.744 43 10 0 2 44 15591651 15591693 1.1 33.7
"SNP_FB_1118250" "chr16A" 80 35 7 0 10 44 16027816 16027782 3.8 32.8
"SNP_FB_1118250" "chr16A" 95 20 1 0 27 46 21056724 21056705 3.8 32.8
"SNP_FB_1118250" "chr16A" 76.19 42 10 0 3 44 7537112 7537071 3.8 31.9
"SNP_FB_1118250" "chr16A" 100 17 0 0 14 30 9982470 9982486 3.8 31.9
"SNP_FB_1118250" "chr16A" 77.273 44 9 1 1 44 16561578 16561620 3.8 31.9
"SNP_FB_1118250" "chr16A" 74.468 47 12 0 1 47 26696537 26696583 3.8 31.9
"SNP_FB_1118250" "chr4A" 89.362 47 5 0 1 47 11845598 11845644 2.26e-09 63.5
"SNP_FB_1118250" "chr4A" 90.909 44 4 0 1 44 8929865 8929908 2.26e-09 62.6
"SNP_FB_1118250" "chr4A" 87.234 47 6 0 1 47 8145614 8145568 2.75e-08 59
"SNP_FB_1118250" "chr4A" 87.234 47 6 0 1 47 15470913 15470959 2.75e-08 59
"SNP_FB_1118250" "chr4A" 88.636 44 5 0 1 44 5527067 5527110 9.6e-08 58.1
"SNP_FB_1118250" "chr4A" 88.636 44 5 0 1 44 7668852 7668895 9.6e-08 58.1
"SNP_FB_1118250" "chr4A" 88.636 44 5 0 1 44 7669198 7669241 9.6e-08 58.1
"SNP_FB_1118250" "chr4A" 88.636 44 5 0 1 44 7870946 7870903 9.6e-08 58.1
"SNP_FB_1118250" "chr4A" 88.636 44 5 0 1 44 7873022 7872979 9.6e-08 58.1
"SNP_FB_1118250" "chr4A" 88.636 44 5 0 1 44 11825917 11825874 9.6e-08 58.1
"SNP_FB_1118250" "chr4A" 88.636 44 5 0 1 44 11826851 11826808 9.6e-08 58.1
"SNP_FB_1118250" "chr4A" 88.636 44 5 0 1 44 14993398 14993441 9.6e-08 58.1
"SNP_FB_1118250" "chr4A" 88.636 44 5 0 1 44 14995127 14995170 9.6e-08 58.1
"SNP_FB_1118250" "chr4A" 88.636 44 5 0 1 44 14996514 14996557 9.6e-08 58.1
"SNP_FB_1118250" "chr4A" 88.636 44 5 0 1 44 14997206 14997249 9.6e-08 58.1
"SNP_FB_1118250" "chr4A" 88.636 44 5 0 1 44 17009438 17009395 9.6e-08 58.1
"SNP_FB_1118250" "chr4A" 88.636 44 5 0 1 44 19922935 19922892 9.6e-08 58.1
"SNP_FB_1118250" "chr4A" 88.636 44 5 0 1 44 19924320 19924277 9.6e-08 58.1
"SNP_FB_1118250" "chr4A" 88.636 44 5 0 1 44 19924666 19924623 9.6e-08 58.1
"SNP_FB_1118250" "chr4A" 88.636 44 5 0 1 44 19925358 19925315 9.6e-08 58.1
"SNP_FB_1118250" "chr4A" 88.636 44 5 0 1 44 19926397 19926354 9.6e-08 58.1
"SNP_FB_1118250" "chr4A" 88.636 44 5 0 1 44 19931371 19931328 9.6e-08 58.1
"SNP_FB_1118250" "chr4A" 88.636 44 5 0 1 44 19932410 19932367 9.6e-08 58.1
"SNP_FB_1118250" "chr4A" 88.636 44 5 0 1 44 20543629 20543672 9.6e-08 58.1
"SNP_FB_1118250" "chr4A" 88.636 44 5 0 1 44 21107894 21107937 9.6e-08 58.1
"SNP_FB_1118250" "chr4A" 88.636 44 5 0 1 44 21108241 21108284 9.6e-08 58.1
"SNP_FB_1118250" "chr4A" 88.636 44 5 0 1 44 21109625 21109668 9.6e-08 58.1
"SNP_FB_1118250" "chr4A" 88.636 44 5 0 1 44 21278154 21278111 9.6e-08 58.1
"SNP_FB_1118250" "chr4A" 88.636 44 5 0 1 44 23906260 23906217 9.6e-08 58.1
"SNP_FB_1118250" "chr4A" 88.636 44 5 0 1 44 23907991 23907948 9.6e-08 58.1
"SNP_FB_1118250" "chr4A" 85.106 47 7 0 1 47 7508619 7508573 1.17e-06 54.5
"SNP_FB_1118250" "chr4A" 88.095 42 5 0 1 42 7871638 7871597 1.17e-06 54.5
"SNP_FB_1118250" "chr4A" 85.106 47 7 0 1 47 8945610 8945564 1.17e-06 54.5
"SNP_FB_1118250" "chr4A" 85.106 47 7 0 1 47 16638799 16638845 1.17e-06 54.5
"SNP_FB_1118250" "chr4A" 85.106 47 7 0 1 47 24611191 24611145 1.17e-06 54.5
"SNP_FB_1118250" "chr4A" 86.364 44 6 0 1 44 4437154 4437111 1.17e-06 53.6
"SNP_FB_1118250" "chr4A" 86.364 44 6 0 1 44 4447955 4447912 1.17e-06 53.6
"SNP_FB_1118250" "chr4A" 86.364 44 6 0 1 44 5526722 5526765 1.17e-06 53.6
"SNP_FB_1118250" "chr4A" 86.364 44 6 0 1 44 7520650 7520607 1.17e-06 53.6
"SNP_FB_1118250" "chr4A" 86.364 44 6 0 1 44 7670233 7670276 1.17e-06 53.6
"SNP_FB_1118250" "chr4A" 86.364 44 6 0 1 44 8010648 8010605 1.17e-06 53.6
"SNP_FB_1118250" "chr4A" 86.364 44 6 0 1 44 8144941 8144898 1.17e-06 53.6
"SNP_FB_1118250" "chr4A" 86.364 44 6 0 1 44 8552292 8552249 1.17e-06 53.6
"SNP_FB_1118250" "chr4A" 86.364 44 6 0 1 44 8565953 8565910 1.17e-06 53.6
"SNP_FB_1118250" "chr4A" 86.364 44 6 0 1 44 8929519 8929562 1.17e-06 53.6
"SNP_FB_1118250" "chr4A" 86.364 44 6 0 1 44 8931143 8931186 1.17e-06 53.6
"SNP_FB_1118250" "chr4A" 86.364 44 6 0 1 44 8942392 8942349 1.17e-06 53.6
"SNP_FB_1118250" "chr4A" 86.364 44 6 0 1 44 8946101 8946058 1.17e-06 53.6
"SNP_FB_1118250" "chr4A" 86.364 44 6 0 1 44 10749273 10749230 1.17e-06 53.6
"SNP_FB_1118250" "chr4A" 86.364 44 6 0 1 44 10757235 10757192 1.17e-06 53.6
"SNP_FB_1118250" "chr4A" 86.364 44 6 0 1 44 10767322 10767279 1.17e-06 53.6
"SNP_FB_1118250" "chr4A" 86.364 44 6 0 1 44 11825571 11825528 1.17e-06 53.6
"SNP_FB_1118250" "chr4A" 86.364 44 6 0 1 44 11827544 11827501 1.17e-06 53.6
"SNP_FB_1118250" "chr4A" 86.364 44 6 0 1 44 12445650 12445607 1.17e-06 53.6
"SNP_FB_1118250" "chr4A" 86.364 44 6 0 1 44 14839207 14839164 1.17e-06 53.6
"SNP_FB_1118250" "chr4A" 86.364 44 6 0 1 44 14841073 14841030 1.17e-06 53.6
"SNP_FB_1118250" "chr4A" 86.364 44 6 0 1 44 14841417 14841374 1.17e-06 53.6
"SNP_FB_1118250" "chr4A" 86.364 44 6 0 1 44 15470567 15470610 1.17e-06 53.6
"SNP_FB_1118250" "chr4A" 86.364 44 6 0 1 44 16639139 16639182 1.17e-06 53.6
"SNP_FB_1118250" "chr4A" 86.364 44 6 0 1 44 17138967 17139010 1.17e-06 53.6
"SNP_FB_1118250" "chr4A" 86.364 44 6 0 1 44 18262091 18262134 1.17e-06 53.6
"SNP_FB_1118250" "chr4A" 86.364 44 6 0 1 44 19923974 19923931 1.17e-06 53.6
"SNP_FB_1118250" "chr4A" 86.364 44 6 0 1 44 19925012 19924969 1.17e-06 53.6
"SNP_FB_1118250" "chr4A" 86.364 44 6 0 1 44 19931025 19930982 1.17e-06 53.6
"SNP_FB_1118250" "chr4A" 86.364 44 6 0 1 44 21108933 21108976 1.17e-06 53.6
"SNP_FB_1118250" "chr4A" 86.364 44 6 0 1 44 21112483 21112526 1.17e-06 53.6
"SNP_FB_1118250" "chr4A" 86.364 44 6 0 1 44 21113153 21113196 1.17e-06 53.6
"SNP_FB_1118250" "chr4A" 86.364 44 6 0 1 44 21278846 21278803 1.17e-06 53.6
"SNP_FB_1118250" "chr4A" 86.364 44 6 0 1 44 21279538 21279495 1.17e-06 53.6
"SNP_FB_1118250" "chr4A" 86.364 44 6 0 1 44 21279885 21279842 1.17e-06 53.6
"SNP_FB_1118250" "chr4A" 86.364 44 6 0 1 44 21683139 21683182 1.17e-06 53.6
"SNP_FB_1118250" "chr4A" 86.364 44 6 0 1 44 21685124 21685081 1.17e-06 53.6
"SNP_FB_1118250" "chr4A" 86.364 44 6 0 1 44 22775397 22775354 1.17e-06 53.6
"SNP_FB_1118250" "chr4A" 86.364 44 6 0 1 44 22788993 22788950 1.17e-06 53.6
"SNP_FB_1118250" "chr4A" 86.364 44 6 0 1 44 22804939 22804896 1.17e-06 53.6
"SNP_FB_1118250" "chr4A" 86.364 44 6 0 1 44 23498838 23498795 1.17e-06 53.6
"SNP_FB_1118250" "chr4A" 86.364 44 6 0 1 44 23499184 23499141 1.17e-06 53.6
"SNP_FB_1118250" "chr4A" 86.364 44 6 0 1 44 23907299 23907256 1.17e-06 53.6
"SNP_FB_1118250" "chr4A" 86.364 44 6 0 1 44 27981753 27981710 1.17e-06 53.6
"SNP_FB_1118250" "chr4A" 86.364 44 6 0 1 44 27982096 27982053 1.17e-06 53.6
"SNP_FB_1118250" "chr4A" 86.364 44 6 0 1 44 27993855 27993812 1.17e-06 53.6
"SNP_FB_1118250" "chr4A" 86.364 44 6 0 1 44 27994198 27994155 1.17e-06 53.6
"SNP_FB_1118250" "chr4A" 86.364 44 6 0 1 44 27999476 27999433 1.17e-06 53.6
"SNP_FB_1118250" "chr4A" 86.364 44 6 0 1 44 27999819 27999776 1.17e-06 53.6
"SNP_FB_1118250" "chr4A" 86.364 44 6 0 1 44 28846774 28846731 1.17e-06 53.6
"SNP_FB_1118250" "chr4A" 86.364 44 6 0 1 44 28847465 28847422 1.17e-06 53.6
"SNP_FB_1118250" "chr4A" 88.372 43 4 1 2 44 18263427 18263468 4.08e-06 52.7
"SNP_FB_1118250" "chr4A" 86.047 43 6 0 2 44 10123420 10123462 4.08e-06 51.8
"SNP_FB_1118250" "chr4A" 86.047 43 6 0 2 44 15969749 15969707 4.08e-06 51.8
"SNP_FB_1118250" "chr4A" 82.979 47 8 0 1 47 3188282 3188328 1.42e-05 50
"SNP_FB_1118250" "chr4A" 85.714 42 6 0 3 44 4080741 4080700 1.42e-05 50
"SNP_FB_1118250" "chr4A" 85.714 42 6 0 3 44 4447634 4447593 1.42e-05 50
"SNP_FB_1118250" "chr4A" 82.979 47 8 0 1 47 7958183 7958229 1.42e-05 50
"SNP_FB_1118250" "chr4A" 82.979 47 8 0 1 47 7968996 7969042 1.42e-05 50
"SNP_FB_1118250" "chr4A" 85.714 42 6 0 3 44 8777123 8777082 1.42e-05 50
"SNP_FB_1118250" "chr4A" 82.979 47 8 0 1 47 8930332 8930378 1.42e-05 50
"SNP_FB_1118250" "chr4A" 85.714 42 6 0 3 44 13789563 13789604 1.42e-05 50
"SNP_FB_1118250" "chr4A" 85.714 42 6 0 3 44 13790591 13790632 1.42e-05 50
"SNP_FB_1118250" "chr4A" 82.979 47 8 0 1 47 15471252 15471298 1.42e-05 50
"SNP_FB_1118250" "chr4A" 85.714 42 6 0 3 44 28158650 28158691 1.42e-05 50
"SNP_FB_1118250" "chr4A" 84.091 44 7 0 1 44 4078851 4078808 4.97e-05 49.1
"SNP_FB_1118250" "chr4A" 84.091 44 7 0 1 44 4079890 4079847 4.97e-05 49.1
"SNP_FB_1118250" "chr4A" 84.091 44 7 0 1 44 4080236 4080193 4.97e-05 49.1
"SNP_FB_1118250" "chr4A" 84.091 44 7 0 1 44 4081088 4081045 4.97e-05 49.1
"SNP_FB_1118250" "chr4A" 84.091 44 7 0 1 44 4446111 4446068 4.97e-05 49.1
"SNP_FB_1118250" "chr4A" 84.091 44 7 0 1 44 5351550 5351593 4.97e-05 49.1
"SNP_FB_1118250" "chr4A" 84.091 44 7 0 1 44 5351898 5351941 4.97e-05 49.1
"SNP_FB_1118250" "chr4A" 84.091 44 7 0 1 44 6208144 6208101 4.97e-05 49.1
"SNP_FB_1118250" "chr4A" 84.091 44 7 0 1 44 7668160 7668203 4.97e-05 49.1
"SNP_FB_1118250" "chr4A" 84.091 44 7 0 1 44 8145266 8145223 4.97e-05 49.1
"SNP_FB_1118250" "chr4A" 84.091 44 7 0 1 44 8778148 8778105 4.97e-05 49.1
"SNP_FB_1118250" "chr4A" 84.091 44 7 0 1 44 8941626 8941583 4.97e-05 49.1
"SNP_FB_1118250" "chr4A" 84.091 44 7 0 1 44 8943738 8943695 4.97e-05 49.1
"SNP_FB_1118250" "chr4A" 84.091 44 7 0 1 44 8944921 8944878 4.97e-05 49.1
"SNP_FB_1118250" "chr4A" 84.091 44 7 0 1 44 10697518 10697475 4.97e-05 49.1
"SNP_FB_1118250" "chr4A" 84.091 44 7 0 1 44 10698211 10698168 4.97e-05 49.1
"SNP_FB_1118250" "chr4A" 84.091 44 7 0 1 44 10698557 10698514 4.97e-05 49.1
"SNP_FB_1118250" "chr4A" 84.091 44 7 0 1 44 10699240 10699197 4.97e-05 49.1
"SNP_FB_1118250" "chr4A" 84.091 44 7 0 1 44 10709307 10709264 4.97e-05 49.1
"SNP_FB_1118250" "chr4A" 84.091 44 7 0 1 44 11824895 11824852 4.97e-05 49.1
"SNP_FB_1118250" "chr4A" 84.091 44 7 0 1 44 14840729 14840686 4.97e-05 49.1
"SNP_FB_1118250" "chr4A" 84.091 44 7 0 1 44 14995474 14995517 4.97e-05 49.1
"SNP_FB_1118250" "chr4A" 84.091 44 7 0 1 44 17008600 17008557 4.97e-05 49.1
"SNP_FB_1118250" "chr4A" 84.091 44 7 0 1 44 17011308 17011265 4.97e-05 49.1
"SNP_FB_1118250" "chr4A" 84.091 44 7 0 1 44 17206403 17206360 4.97e-05 49.1
"SNP_FB_1118250" "chr4A" 84.091 44 7 0 1 44 18263093 18263136 4.97e-05 49.1
"SNP_FB_1118250" "chr4A" 84.091 44 7 0 1 44 20990272 20990229 4.97e-05 49.1
"SNP_FB_1118250" "chr4A" 84.091 44 7 0 1 44 21681144 21681187 4.97e-05 49.1
"SNP_FB_1118250" "chr4A" 84.091 44 7 0 1 44 21682182 21682225 4.97e-05 49.1
"SNP_FB_1118250" "chr4A" 84.091 44 7 0 1 44 21684612 21684569 4.97e-05 49.1
"SNP_FB_1118250" "chr4A" 84.091 44 7 0 1 44 21768386 21768343 4.97e-05 49.1
"SNP_FB_1118250" "chr4A" 84.091 44 7 0 1 44 22002632 22002675 4.97e-05 49.1
"SNP_FB_1118250" "chr4A" 84.091 44 7 0 1 44 22775743 22775700 4.97e-05 49.1
"SNP_FB_1118250" "chr4A" 84.091 44 7 0 1 44 22789339 22789296 4.97e-05 49.1
"SNP_FB_1118250" "chr4A" 84.091 44 7 0 1 44 22805285 22805242 4.97e-05 49.1
"SNP_FB_1118250" "chr4A" 84.091 44 7 0 1 44 23498180 23498137 4.97e-05 49.1
"SNP_FB_1118250" "chr4A" 84.091 44 7 0 1 44 23498494 23498451 4.97e-05 49.1
"SNP_FB_1118250" "chr4A" 84.091 44 7 0 1 44 23499531 23499488 4.97e-05 49.1
"SNP_FB_1118250" "chr4A" 84.091 44 7 0 1 44 24274225 24274268 4.97e-05 49.1
"SNP_FB_1118250" "chr4A" 84.091 44 7 0 1 44 25683621 25683578 4.97e-05 49.1
"SNP_FB_1118250" "chr4A" 84.091 44 7 0 1 44 28847119 28847076 4.97e-05 49.1
"SNP_FB_1118250" "chr4A" 83.721 43 7 0 1 43 6664455 6664497 0.000174 47.3
"SNP_FB_1118250" "chr4A" 83.721 43 7 0 2 44 8941967 8941925 0.000174 47.3
"SNP_FB_1118250" "chr4A" 83.721 43 7 0 1 43 29329988 29330030 0.000174 47.3
"SNP_FB_1118250" "chr4A" 82.222 45 8 0 3 47 8941184 8941140 0.000174 46.4
"SNP_FB_1118250" "chr4A" 82.222 45 8 0 1 45 15673328 15673372 0.000174 46.4
"SNP_FB_1118250" "chr4A" 88.571 35 4 0 10 44 22075131 22075165 0.000174 46.4
"SNP_FB_1118250" "chr4A" 83.333 42 7 0 3 44 7872328 7872287 0.000606 45.5
"SNP_FB_1118250" "chr4A" 83.333 42 7 0 3 44 11826503 11826462 0.000606 45.5
"SNP_FB_1118250" "chr4A" 84.091 44 6 1 1 44 14839551 14839509 0.000606 45.5
"SNP_FB_1118250" "chr4A" 84.091 44 6 1 1 44 17010482 17010440 0.000606 45.5
"SNP_FB_1118250" "chr4A" 83.333 42 7 0 3 44 24611535 24611494 0.000606 45.5
"SNP_FB_1118250" "chr4A" 81.818 44 8 0 1 44 4079198 4079155 0.000606 44.6
"SNP_FB_1118250" "chr4A" 81.818 44 8 0 1 44 4079544 4079501 0.000606 44.6
"SNP_FB_1118250" "chr4A" 81.818 44 8 0 1 44 6899644 6899601 0.000606 44.6
"SNP_FB_1118250" "chr4A" 81.818 44 8 0 1 44 6908411 6908368 0.000606 44.6
"SNP_FB_1118250" "chr4A" 81.818 44 8 0 1 44 8307041 8306998 0.000606 44.6
"SNP_FB_1118250" "chr4A" 81.818 44 8 0 1 44 8318871 8318828 0.000606 44.6
"SNP_FB_1118250" "chr4A" 81.818 44 8 0 1 44 8942735 8942692 0.000606 44.6
"SNP_FB_1118250" "chr4A" 81.818 44 8 0 1 44 10697864 10697821 0.000606 44.6
"SNP_FB_1118250" "chr4A" 81.818 44 8 0 1 44 11649829 11649786 0.000606 44.6
"SNP_FB_1118250" "chr4A" 81.818 44 8 0 1 44 11663634 11663591 0.000606 44.6
"SNP_FB_1118250" "chr4A" 81.818 44 8 0 1 44 12446093 12446050 0.000606 44.6
"SNP_FB_1118250" "chr4A" 81.818 44 8 0 1 44 14740122 14740165 0.000606 44.6
"SNP_FB_1118250" "chr4A" 81.818 44 8 0 1 44 14740780 14740823 0.000606 44.6
"SNP_FB_1118250" "chr4A" 81.818 44 8 0 1 44 15673675 15673718 0.000606 44.6
"SNP_FB_1118250" "chr4A" 81.818 44 8 0 1 44 16453070 16453113 0.000606 44.6
"SNP_FB_1118250" "chr4A" 81.818 44 8 0 1 44 16638453 16638496 0.000606 44.6
"SNP_FB_1118250" "chr4A" 81.818 44 8 0 1 44 17010136 17010093 0.000606 44.6
"SNP_FB_1118250" "chr4A" 81.818 44 8 0 1 44 17010964 17010921 0.000606 44.6
"SNP_FB_1118250" "chr4A" 81.818 44 8 0 1 44 17204687 17204644 0.000606 44.6
"SNP_FB_1118250" "chr4A" 81.818 44 8 0 1 44 17205020 17204977 0.000606 44.6
"SNP_FB_1118250" "chr4A" 81.818 44 8 0 1 44 18000177 18000220 0.000606 44.6
"SNP_FB_1118250" "chr4A" 81.818 44 8 0 1 44 18134784 18134827 0.000606 44.6
"SNP_FB_1118250" "chr4A" 81.818 44 8 0 1 44 19836155 19836112 0.000606 44.6
"SNP_FB_1118250" "chr4A" 81.818 44 8 0 1 44 20806412 20806369 0.000606 44.6
"SNP_FB_1118250" "chr4A" 81.818 44 8 0 1 44 21112831 21112874 0.000606 44.6
"SNP_FB_1118250" "chr4A" 81.818 44 8 0 1 44 21682481 21682524 0.000606 44.6
"SNP_FB_1118250" "chr4A" 81.818 44 8 0 1 44 21685467 21685424 0.000606 44.6
"SNP_FB_1118250" "chr4A" 81.818 44 8 0 1 44 21769771 21769728 0.000606 44.6
"SNP_FB_1118250" "chr4A" 81.818 44 8 0 1 44 21770768 21770725 0.000606 44.6
"SNP_FB_1118250" "chr4A" 81.818 44 8 0 1 44 22776767 22776724 0.000606 44.6
"SNP_FB_1118250" "chr4A" 81.818 44 8 0 1 44 22790363 22790320 0.000606 44.6
"SNP_FB_1118250" "chr4A" 81.818 44 8 0 1 44 22806309 22806266 0.000606 44.6
"SNP_FB_1118250" "chr4A" 81.818 44 8 0 1 44 25680877 25680834 0.000606 44.6
"SNP_FB_1118250" "chr4A" 81.818 44 8 0 1 44 25681224 25681181 0.000606 44.6
"SNP_FB_1118250" "chr4A" 81.395 43 8 0 4 46 11827586 11827544 0.002 42.8
"SNP_FB_1118250" "chr4A" 81.395 43 8 0 2 44 16452721 16452763 0.002 42.8
"SNP_FB_1118250" "chr4A" 81.395 43 8 0 1 43 22002979 22003021 0.002 42.8
"SNP_FB_1118250" "chr4A" 80 45 9 0 3 47 6663766 6663810 0.007 41.9
"SNP_FB_1118250" "chr4A" 80.435 46 7 1 1 44 2554669 2554714 0.007 41
"SNP_FB_1118250" "chr4A" 81.818 44 7 1 1 44 15255326 15255368 0.007 41
"SNP_FB_1118250" "chr4A" 78.723 47 10 0 1 47 15469031 15468985 0.007 41
"SNP_FB_1118250" "chr4A" 80.952 42 8 0 3 44 21683445 21683486 0.007 41
"SNP_FB_1118250" "chr4A" 79.545 44 9 0 1 44 5599382 5599425 0.026 40.1
"SNP_FB_1118250" "chr4A" 79.545 44 9 0 1 44 5599728 5599771 0.026 40.1
"SNP_FB_1118250" "chr4A" 79.545 44 9 0 1 44 6165986 6165943 0.026 40.1
"SNP_FB_1118250" "chr4A" 79.545 44 9 0 1 44 6897287 6897244 0.026 40.1
"SNP_FB_1118250" "chr4A" 79.545 44 9 0 1 44 7519175 7519132 0.026 40.1
"SNP_FB_1118250" "chr4A" 79.545 44 9 0 1 44 8009339 8009296 0.026 40.1
"SNP_FB_1118250" "chr4A" 79.545 44 9 0 1 44 8945263 8945220 0.026 40.1
"SNP_FB_1118250" "chr4A" 79.545 44 9 0 1 44 10457050 10457007 0.026 40.1
"SNP_FB_1118250" "chr4A" 79.545 44 9 0 1 44 10458446 10458403 0.026 40.1
"SNP_FB_1118250" "chr4A" 79.545 44 9 0 1 44 10698887 10698844 0.026 40.1
"SNP_FB_1118250" "chr4A" 79.545 44 9 0 1 44 11719315 11719358 0.026 40.1
"SNP_FB_1118250" "chr4A" 79.545 44 9 0 1 44 13789216 13789259 0.026 40.1
"SNP_FB_1118250" "chr4A" 79.545 44 9 0 1 44 13790245 13790288 0.026 40.1
"SNP_FB_1118250" "chr4A" 79.545 44 9 0 1 44 14839895 14839852 0.026 40.1
"SNP_FB_1118250" "chr4A" 85.294 34 5 0 11 44 15254644 15254677 0.026 40.1
"SNP_FB_1118250" "chr4A" 84.444 45 4 3 2 44 15888537 15888580 0.026 40.1
"SNP_FB_1118250" "chr4A" 89.655 29 3 0 16 44 15968345 15968317 0.026 40.1
"SNP_FB_1118250" "chr4A" 79.545 44 9 0 1 44 17140003 17140046 0.026 40.1
"SNP_FB_1118250" "chr4A" 79.545 44 9 0 1 44 20543977 20544020 0.026 40.1
"SNP_FB_1118250" "chr4A" 79.545 44 9 0 1 44 22074429 22074472 0.026 40.1
"SNP_FB_1118250" "chr4A" 79.545 44 9 0 1 44 25679839 25679796 0.026 40.1
"SNP_FB_1118250" "chr4A" 79.545 44 9 0 1 44 28846429 28846386 0.026 40.1
"SNP_FB_1118250" "chr4A" 81.395 43 7 1 2 44 5600076 5600117 0.026 39.2
"SNP_FB_1118250" "chr4A" 84.848 33 5 0 11 43 22074784 22074816 0.09 38.3
"SNP_FB_1118250" "chr4A" 79.545 44 8 1 1 44 6510198 6510240 0.31 36.5
"SNP_FB_1118250" "chr4A" 78.571 42 9 0 3 44 10767980 10767939 0.31 36.5
"SNP_FB_1118250" "chr4A" 76.596 47 11 0 1 47 28158989 28159035 0.31 36.5
"SNP_FB_1118250" "chr4A" 77.273 44 10 0 1 44 3188975 3189018 0.31 35.6
"SNP_FB_1118250" "chr4A" 77.273 44 10 0 1 44 6899304 6899261 0.31 35.6
"SNP_FB_1118250" "chr4A" 77.273 44 10 0 1 44 6908071 6908028 0.31 35.6
"SNP_FB_1118250" "chr4A" 77.273 44 10 0 1 44 10748236 10748193 0.31 35.6
"SNP_FB_1118250" "chr4A" 77.273 44 10 0 1 44 10756198 10756155 0.31 35.6
"SNP_FB_1118250" "chr4A" 77.273 44 10 0 1 44 11650177 11650134 0.31 35.6
"SNP_FB_1118250" "chr4A" 77.273 44 10 0 1 44 11663982 11663939 0.31 35.6
"SNP_FB_1118250" "chr4A" 77.273 44 10 0 1 44 13791616 13791659 0.31 35.6
"SNP_FB_1118250" "chr4A" 77.273 44 10 0 1 44 13798903 13798946 0.31 35.6
"SNP_FB_1118250" "chr4A" 77.273 44 10 0 1 44 14741128 14741171 0.31 35.6
"SNP_FB_1118250" "chr4A" 77.273 44 10 0 1 44 15738560 15738517 0.31 35.6
"SNP_FB_1118250" "chr4A" 77.273 44 10 0 1 44 17622537 17622580 0.31 35.6
"SNP_FB_1118250" "chr4A" 86.207 29 4 0 16 44 19309064 19309092 0.31 35.6
"SNP_FB_1118250" "chr4A" 77.273 44 10 0 1 44 21769424 21769381 0.31 35.6
"SNP_FB_1118250" "chr4A" 77.273 44 10 0 1 44 30470128 30470085 0.31 35.6
"SNP_FB_1118250" "chr4A" 77.273 44 10 0 1 44 30470474 30470431 0.31 35.6
"SNP_FB_1118250" "chr4A" 77.273 44 10 0 1 44 30470820 30470777 0.31 35.6
"SNP_FB_1118250" "chr4A" 77.273 44 10 0 1 44 30482174 30482131 0.31 35.6
"SNP_FB_1118250" "chr4A" 77.273 44 10 0 1 44 30482520 30482477 0.31 35.6
"SNP_FB_1118250" "chr4A" 77.273 44 10 0 1 44 30482866 30482823 0.31 35.6
"SNP_FB_1118250" "chr4A" 95.238 21 1 0 24 44 15879415 15879435 1.1 34.6
"SNP_FB_1118250" "chr4A" 95.238 21 1 0 18 38 25286325 25286305 1.1 34.6
"SNP_FB_1118250" "chr4A" 91.304 23 2 0 22 44 11850119 11850141 1.1 33.7
"SNP_FB_1118250" "chr4A" 100 18 0 0 27 44 16639182 16639199 1.1 33.7
"SNP_FB_1118250" "chr4A" 92 25 1 1 25 48 24247114 24247138 1.1 33.7
"SNP_FB_1118250" "chr4A" 90.909 22 2 0 23 44 21113520 21113541 3.8 31.9
"SNP_FB_1118250" "chr4A" 78.378 37 8 0 8 44 28159335 28159371 3.8 31.9
"SNP_FB_1118250" "chr12A" 89.362 47 5 0 1 47 11815127 11815081 2.26e-09 63.5
"SNP_FB_1118250" "chr12A" 87.234 47 6 0 1 47 2229870 2229916 2.75e-08 59
"SNP_FB_1118250" "chr12A" 87.234 47 6 0 1 47 29021663 29021709 2.75e-08 59
"SNP_FB_1118250" "chr12A" 88.636 44 5 0 1 44 2231256 2231299 9.6e-08 58.1
"SNP_FB_1118250" "chr12A" 88.636 44 5 0 1 44 2231948 2231991 9.6e-08 58.1
"SNP_FB_1118250" "chr12A" 88.636 44 5 0 1 44 2232295 2232338 9.6e-08 58.1
"SNP_FB_1118250" "chr12A" 88.636 44 5 0 1 44 2233334 2233377 9.6e-08 58.1
"SNP_FB_1118250" "chr12A" 88.636 44 5 0 1 44 2929791 2929834 9.6e-08 58.1
"SNP_FB_1118250" "chr12A" 88.636 44 5 0 1 44 17129624 17129667 9.6e-08 58.1
"SNP_FB_1118250" "chr12A" 88.636 44 5 0 1 44 22851513 22851556 9.6e-08 58.1
"SNP_FB_1118250" "chr12A" 88.636 44 5 0 1 44 22851859 22851902 9.6e-08 58.1
"SNP_FB_1118250" "chr12A" 88.636 44 5 0 1 44 23204510 23204467 9.6e-08 58.1
"SNP_FB_1118250" "chr12A" 88.636 44 5 0 1 44 23206216 23206173 9.6e-08 58.1
"SNP_FB_1118250" "chr12A" 88.095 42 5 0 1 42 2233681 2233722 1.17e-06 54.5
"SNP_FB_1118250" "chr12A" 85.106 47 7 0 1 47 2928755 2928801 1.17e-06 54.5
"SNP_FB_1118250" "chr12A" 85.106 47 7 0 1 47 13133767 13133721 1.17e-06 54.5
"SNP_FB_1118250" "chr12A" 85.106 47 7 0 1 47 13964618 13964572 1.17e-06 54.5
"SNP_FB_1118250" "chr12A" 85.106 47 7 0 1 47 20239507 20239461 1.17e-06 54.5
"SNP_FB_1118250" "chr12A" 85.106 47 7 0 1 47 20975884 20975930 1.17e-06 54.5
"SNP_FB_1118250" "chr12A" 85.106 47 7 0 1 47 23282997 23283043 1.17e-06 54.5
"SNP_FB_1118250" "chr12A" 86.364 44 6 0 1 44 1165160 1165203 1.17e-06 53.6
"SNP_FB_1118250" "chr12A" 86.364 44 6 0 1 44 1165851 1165894 1.17e-06 53.6
"SNP_FB_1118250" "chr12A" 86.364 44 6 0 1 44 1166543 1166586 1.17e-06 53.6
"SNP_FB_1118250" "chr12A" 86.364 44 6 0 1 44 1167235 1167278 1.17e-06 53.6
"SNP_FB_1118250" "chr12A" 86.364 44 6 0 1 44 4547170 4547213 1.17e-06 53.6
"SNP_FB_1118250" "chr12A" 86.364 44 6 0 1 44 7739374 7739417 1.17e-06 53.6
"SNP_FB_1118250" "chr12A" 86.364 44 6 0 1 44 8369519 8369476 1.17e-06 53.6
"SNP_FB_1118250" "chr12A" 86.364 44 6 0 1 44 8370556 8370513 1.17e-06 53.6
"SNP_FB_1118250" "chr12A" 86.364 44 6 0 1 44 9917439 9917482 1.17e-06 53.6
"SNP_FB_1118250" "chr12A" 86.364 44 6 0 1 44 9917785 9917828 1.17e-06 53.6
"SNP_FB_1118250" "chr12A" 86.364 44 6 0 1 44 11191153 11191110 1.17e-06 53.6
"SNP_FB_1118250" "chr12A" 86.364 44 6 0 1 44 11204586 11204543 1.17e-06 53.6
"SNP_FB_1118250" "chr12A" 86.364 44 6 0 1 44 11649903 11649946 1.17e-06 53.6
"SNP_FB_1118250" "chr12A" 86.364 44 6 0 1 44 13136112 13136069 1.17e-06 53.6
"SNP_FB_1118250" "chr12A" 86.364 44 6 0 1 44 13963928 13963885 1.17e-06 53.6
"SNP_FB_1118250" "chr12A" 86.364 44 6 0 1 44 16859159 16859116 1.17e-06 53.6
"SNP_FB_1118250" "chr12A" 86.364 44 6 0 1 44 16860180 16860137 1.17e-06 53.6
"SNP_FB_1118250" "chr12A" 86.364 44 6 0 1 44 16860525 16860482 1.17e-06 53.6
"SNP_FB_1118250" "chr12A" 86.364 44 6 0 1 44 20332891 20332934 1.17e-06 53.6
"SNP_FB_1118250" "chr12A" 86.364 44 6 0 1 44 22850130 22850173 1.17e-06 53.6
"SNP_FB_1118250" "chr12A" 86.364 44 6 0 1 44 22850476 22850519 1.17e-06 53.6
"SNP_FB_1118250" "chr12A" 86.364 44 6 0 1 44 22852207 22852250 1.17e-06 53.6
"SNP_FB_1118250" "chr12A" 86.364 44 6 0 1 44 23204172 23204129 1.17e-06 53.6
"SNP_FB_1118250" "chr12A" 86.364 44 6 0 1 44 23204856 23204813 1.17e-06 53.6
"SNP_FB_1118250" "chr12A" 86.364 44 6 0 1 44 23205194 23205151 1.17e-06 53.6
"SNP_FB_1118250" "chr12A" 86.364 44 6 0 1 44 23205878 23205835 1.17e-06 53.6
"SNP_FB_1118250" "chr12A" 86.364 44 6 0 1 44 23206562 23206519 1.17e-06 53.6
"SNP_FB_1118250" "chr12A" 86.364 44 6 0 1 44 23329316 23329273 1.17e-06 53.6
"SNP_FB_1118250" "chr12A" 86.364 44 6 0 1 44 24574164 24574207 1.17e-06 53.6
"SNP_FB_1118250" "chr12A" 86.364 44 6 0 1 44 30029517 30029560 1.17e-06 53.6
"SNP_FB_1118250" "chr12A" 87.805 41 5 0 1 41 23328969 23328929 4.08e-06 52.7
"SNP_FB_1118250" "chr12A" 84.091 44 7 0 1 44 4547516 4547559 4.97e-05 49.1
"SNP_FB_1118250" "chr12A" 84.091 44 7 0 1 44 5798655 5798612 4.97e-05 49.1
"SNP_FB_1118250" "chr12A" 84.091 44 7 0 1 44 5988573 5988616 4.97e-05 49.1
"SNP_FB_1118250" "chr12A" 84.091 44 7 0 1 44 7130690 7130647 4.97e-05 49.1
"SNP_FB_1118250" "chr12A" 84.091 44 7 0 1 44 8369863 8369820 4.97e-05 49.1
"SNP_FB_1118250" "chr12A" 84.091 44 7 0 1 44 8370901 8370858 4.97e-05 49.1
"SNP_FB_1118250" "chr12A" 84.091 44 7 0 1 44 11649185 11649228 4.97e-05 49.1
"SNP_FB_1118250" "chr12A" 84.091 44 7 0 1 44 13134113 13134070 4.97e-05 49.1
"SNP_FB_1118250" "chr12A" 84.091 44 7 0 1 44 13134459 13134416 4.97e-05 49.1
"SNP_FB_1118250" "chr12A" 84.091 44 7 0 1 44 13135151 13135108 4.97e-05 49.1
"SNP_FB_1118250" "chr12A" 84.091 44 7 0 1 44 14316834 14316791 4.97e-05 49.1
"SNP_FB_1118250" "chr12A" 84.091 44 7 0 1 44 14986364 14986321 4.97e-05 49.1
"SNP_FB_1118250" "chr12A" 84.091 44 7 0 1 44 14987058 14987015 4.97e-05 49.1
"SNP_FB_1118250" "chr12A" 84.091 44 7 0 1 44 15470067 15470110 4.97e-05 49.1
"SNP_FB_1118250" "chr12A" 84.091 44 7 0 1 44 15856280 15856237 4.97e-05 49.1
"SNP_FB_1118250" "chr12A" 84.091 44 7 0 1 44 16840022 16839979 4.97e-05 49.1
"SNP_FB_1118250" "chr12A" 84.091 44 7 0 1 44 17067760 17067803 4.97e-05 49.1
"SNP_FB_1118250" "chr12A" 84.091 44 7 0 1 44 17068099 17068142 4.97e-05 49.1
"SNP_FB_1118250" "chr12A" 84.091 44 7 0 1 44 17070020 17070063 4.97e-05 49.1
"SNP_FB_1118250" "chr12A" 84.091 44 7 0 1 44 17070368 17070411 4.97e-05 49.1
"SNP_FB_1118250" "chr12A" 84.091 44 7 0 1 44 18187110 18187153 4.97e-05 49.1
"SNP_FB_1118250" "chr12A" 84.091 44 7 0 1 44 19232439 19232482 4.97e-05 49.1
"SNP_FB_1118250" "chr12A" 84.091 44 7 0 1 44 19608777 19608820 4.97e-05 49.1
"SNP_FB_1118250" "chr12A" 84.091 44 7 0 1 44 23206908 23206865 4.97e-05 49.1
"SNP_FB_1118250" "chr12A" 84.091 44 7 0 1 44 23281962 23282005 4.97e-05 49.1
"SNP_FB_1118250" "chr12A" 84.091 44 7 0 1 44 23282654 23282697 4.97e-05 49.1
"SNP_FB_1118250" "chr12A" 84.091 44 7 0 1 44 23326229 23326186 4.97e-05 49.1
"SNP_FB_1118250" "chr12A" 84.091 44 7 0 1 44 23326575 23326532 4.97e-05 49.1
"SNP_FB_1118250" "chr12A" 84.091 44 7 0 1 44 23327613 23327570 4.97e-05 49.1
"SNP_FB_1118250" "chr12A" 84.091 44 7 0 1 44 23328051 23328008 4.97e-05 49.1
"SNP_FB_1118250" "chr12A" 84.091 44 7 0 1 44 23414163 23414120 4.97e-05 49.1
"SNP_FB_1118250" "chr12A" 84.091 44 7 0 1 44 23414851 23414808 4.97e-05 49.1
"SNP_FB_1118250" "chr12A" 84.091 44 7 0 1 44 23415192 23415149 4.97e-05 49.1
"SNP_FB_1118250" "chr12A" 84.091 44 7 0 1 44 23415882 23415839 4.97e-05 49.1
"SNP_FB_1118250" "chr12A" 84.091 44 7 0 1 44 27112679 27112636 4.97e-05 49.1
"SNP_FB_1118250" "chr12A" 84.091 44 7 0 1 44 29013048 29013005 4.97e-05 49.1
"SNP_FB_1118250" "chr12A" 84.091 44 7 0 1 44 30029170 30029213 4.97e-05 49.1
"SNP_FB_1118250" "chr12A" 84.091 44 7 0 1 44 30030206 30030249 4.97e-05 49.1
"SNP_FB_1118250" "chr12A" 83.333 48 7 1 1 47 11814781 11814734 4.97e-05 48.2
"SNP_FB_1118250" "chr12A" 83.721 43 7 0 2 44 3237024 3237066 0.000174 47.3
"SNP_FB_1118250" "chr12A" 83.721 43 7 0 2 44 13134804 13134762 0.000174 47.3
"SNP_FB_1118250" "chr12A" 83.721 43 7 0 2 44 24574710 24574752 0.000174 47.3
"SNP_FB_1118250" "chr12A" 83.333 42 7 0 3 44 4546677 4546718 0.000606 45.5
"SNP_FB_1118250" "chr12A" 80.851 47 9 0 1 47 16839336 16839290 0.000606 45.5
"SNP_FB_1118250" "chr12A" 83.333 42 7 0 3 44 17069678 17069719 0.000606 45.5
"SNP_FB_1118250" "chr12A" 82.609 46 6 1 1 44 24584100 24584145 0.000606 45.5
"SNP_FB_1118250" "chr12A" 83.333 42 7 0 3 44 28384665 28384706 0.000606 45.5
"SNP_FB_1118250" "chr12A" 83.333 42 7 0 3 44 28416821 28416862 0.000606 45.5
"SNP_FB_1118250" "chr12A" 85.366 41 5 1 4 44 3236681 3236720 0.000606 44.6
"SNP_FB_1118250" "chr12A" 81.818 44 8 0 1 44 4146790 4146833 0.000606 44.6
"SNP_FB_1118250" "chr12A" 81.818 44 8 0 1 44 4546328 4546371 0.000606 44.6
"SNP_FB_1118250" "chr12A" 81.818 44 8 0 1 44 5871245 5871288 0.000606 44.6
"SNP_FB_1118250" "chr12A" 81.818 44 8 0 1 44 5872020 5872063 0.000606 44.6
"SNP_FB_1118250" "chr12A" 81.818 44 8 0 1 44 5872366 5872409 0.000606 44.6
"SNP_FB_1118250" "chr12A" 81.818 44 8 0 1 44 5872712 5872755 0.000606 44.6
"SNP_FB_1118250" "chr12A" 81.818 44 8 0 1 44 5873058 5873101 0.000606 44.6
"SNP_FB_1118250" "chr12A" 81.818 44 8 0 1 44 5873404 5873447 0.000606 44.6
"SNP_FB_1118250" "chr12A" 81.818 44 8 0 1 44 5873750 5873793 0.000606 44.6
"SNP_FB_1118250" "chr12A" 81.818 44 8 0 1 44 5874096 5874139 0.000606 44.6
"SNP_FB_1118250" "chr12A" 81.818 44 8 0 1 44 6479580 6479623 0.000606 44.6
"SNP_FB_1118250" "chr12A" 81.818 44 8 0 1 44 11297822 11297865 0.000606 44.6
"SNP_FB_1118250" "chr12A" 81.818 44 8 0 1 44 13135497 13135454 0.000606 44.6
"SNP_FB_1118250" "chr12A" 81.818 44 8 0 1 44 13964273 13964230 0.000606 44.6
"SNP_FB_1118250" "chr12A" 81.818 44 8 0 1 44 15096777 15096820 0.000606 44.6
"SNP_FB_1118250" "chr12A" 81.818 44 8 0 1 44 15097469 15097512 0.000606 44.6
"SNP_FB_1118250" "chr12A" 81.818 44 8 0 1 44 15097815 15097858 0.000606 44.6
"SNP_FB_1118250" "chr12A" 81.818 44 8 0 1 44 15098155 15098198 0.000606 44.6
"SNP_FB_1118250" "chr12A" 82.609 46 7 1 2 47 15470761 15470805 0.000606 44.6
"SNP_FB_1118250" "chr12A" 81.818 44 8 0 1 44 18187790 18187833 0.000606 44.6
"SNP_FB_1118250" "chr12A" 81.818 44 8 0 1 44 19233128 19233171 0.000606 44.6
"SNP_FB_1118250" "chr12A" 81.818 44 8 0 1 44 22584369 22584412 0.000606 44.6
"SNP_FB_1118250" "chr12A" 81.818 44 8 0 1 44 23327267 23327224 0.000606 44.6
"SNP_FB_1118250" "chr12A" 81.818 44 8 0 1 44 23328474 23328431 0.000606 44.6
"SNP_FB_1118250" "chr12A" 81.818 44 8 0 1 44 23414508 23414465 0.000606 44.6
"SNP_FB_1118250" "chr12A" 81.818 44 8 0 1 44 23415537 23415494 0.000606 44.6
"SNP_FB_1118250" "chr12A" 81.818 44 8 0 1 44 24575055 24575098 0.000606 44.6
"SNP_FB_1118250" "chr12A" 81.818 44 8 0 1 44 29012701 29012658 0.000606 44.6
"SNP_FB_1118250" "chr12A" 82.927 41 7 0 4 44 8371589 8371549 0.002 43.7
"SNP_FB_1118250" "chr12A" 82.927 41 7 0 4 44 21085127 21085087 0.002 43.7
"SNP_FB_1118250" "chr12A" 82.927 41 7 0 4 44 29012350 29012310 0.002 43.7
"SNP_FB_1118250" "chr12A" 87.879 33 4 0 12 44 18471102 18471134 0.002 42.8
"SNP_FB_1118250" "chr12A" 80.952 42 8 0 3 44 10489879 10489920 0.007 41
"SNP_FB_1118250" "chr12A" 80.952 42 8 0 3 44 13657026 13656985 0.007 41
"SNP_FB_1118250" "chr12A" 80.952 42 8 0 3 44 29013733 29013692 0.007 41
"SNP_FB_1118250" "chr12A" 80.435 46 8 1 2 47 4517277 4517233 0.026 40.1
"SNP_FB_1118250" "chr12A" 80.435 46 8 1 2 47 4517625 4517581 0.026 40.1
"SNP_FB_1118250" "chr12A" 79.545 44 9 0 1 44 4517973 4517930 0.026 40.1
"SNP_FB_1118250" "chr12A" 79.545 44 9 0 1 44 4518666 4518623 0.026 40.1
"SNP_FB_1118250" "chr12A" 79.545 44 9 0 1 44 4547862 4547905 0.026 40.1
"SNP_FB_1118250" "chr12A" 79.545 44 9 0 1 44 5987878 5987921 0.026 40.1
"SNP_FB_1118250" "chr12A" 79.545 44 9 0 1 44 7740068 7740111 0.026 40.1
"SNP_FB_1118250" "chr12A" 79.545 44 9 0 1 44 11239955 11239998 0.026 40.1
"SNP_FB_1118250" "chr12A" 79.545 44 9 0 1 44 11290407 11290450 0.026 40.1
"SNP_FB_1118250" "chr12A" 79.545 44 9 0 1 44 11650589 11650632 0.026 40.1
"SNP_FB_1118250" "chr12A" 79.545 44 9 0 1 44 14327043 14327000 0.026 40.1
"SNP_FB_1118250" "chr12A" 79.545 44 9 0 1 44 14860366 14860323 0.026 40.1
"SNP_FB_1118250" "chr12A" 79.545 44 9 0 1 44 14860716 14860673 0.026 40.1
"SNP_FB_1118250" "chr12A" 79.545 44 9 0 1 44 14866554 14866511 0.026 40.1
"SNP_FB_1118250" "chr12A" 79.545 44 9 0 1 44 14866904 14866861 0.026 40.1
"SNP_FB_1118250" "chr12A" 79.545 44 9 0 1 44 14973927 14973884 0.026 40.1
"SNP_FB_1118250" "chr12A" 79.545 44 9 0 1 44 15580447 15580404 0.026 40.1
"SNP_FB_1118250" "chr12A" 79.545 44 9 0 1 44 18470399 18470442 0.026 40.1
"SNP_FB_1118250" "chr12A" 79.545 44 9 0 1 44 19824179 19824222 0.026 40.1
"SNP_FB_1118250" "chr12A" 79.545 44 9 0 1 44 23283660 23283703 0.026 40.1
"SNP_FB_1118250" "chr12A" 79.545 44 9 0 1 44 23326921 23326878 0.026 40.1
"SNP_FB_1118250" "chr12A" 79.545 44 9 0 1 44 24575401 24575444 0.026 40.1
"SNP_FB_1118250" "chr12A" 79.545 44 9 0 1 44 29031005 29031048 0.026 40.1
"SNP_FB_1118250" "chr12A" 81.395 43 7 1 2 44 4516583 4516542 0.026 39.2
"SNP_FB_1118250" "chr12A" 81.395 43 7 1 2 44 11190459 11190418 0.026 39.2
"SNP_FB_1118250" "chr12A" 79.07 43 9 0 1 43 7903646 7903688 0.09 38.3
"SNP_FB_1118250" "chr12A" 76 50 12 0 1 50 2947406 2947455 0.09 37.4
"SNP_FB_1118250" "chr12A" 76.596 47 11 0 1 47 5373601 5373647 0.31 36.5
"SNP_FB_1118250" "chr12A" 84.375 32 5 0 12 43 20430570 20430601 0.31 36.5
"SNP_FB_1118250" "chr12A" 77.273 44 10 0 1 44 3470659 3470616 0.31 35.6
"SNP_FB_1118250" "chr12A" 78.261 46 9 1 2 47 4516929 4516885 0.31 35.6
"SNP_FB_1118250" "chr12A" 77.273 44 10 0 1 44 4519013 4518970 0.31 35.6
"SNP_FB_1118250" "chr12A" 77.273 44 10 0 1 44 10489514 10489557 0.31 35.6
"SNP_FB_1118250" "chr12A" 77.273 44 10 0 1 44 14860054 14860011 0.31 35.6
"SNP_FB_1118250" "chr12A" 77.273 44 10 0 1 44 14866242 14866199 0.31 35.6
"SNP_FB_1118250" "chr12A" 77.273 44 10 0 1 44 15779870 15779827 0.31 35.6
"SNP_FB_1118250" "chr12A" 77.273 44 10 0 1 44 18471437 18471480 0.31 35.6
"SNP_FB_1118250" "chr12A" 77.273 44 10 0 1 44 18472125 18472168 0.31 35.6
"SNP_FB_1118250" "chr12A" 77.273 44 10 0 1 44 21742260 21742217 0.31 35.6
"SNP_FB_1118250" "chr12A" 78.049 41 9 0 3 43 24584410 24584450 1.1 34.6
"SNP_FB_1118250" "chr12A" 91.304 23 2 0 22 44 5874463 5874485 1.1 33.7
"SNP_FB_1118250" "chr12A" 91.304 23 2 0 22 44 15098678 15098700 1.1 33.7
"SNP_FB_1118250" "chr12A" 91.304 23 2 0 22 44 16859483 16859461 1.1 33.7
"SNP_FB_1118250" "chr12A" 91.304 23 2 0 22 44 16859821 16859799 1.1 33.7
"SNP_FB_1118250" "chr12A" 81.818 33 6 0 12 44 24577371 24577403 1.1 33.7
"SNP_FB_1118250" "chr12A" 80 35 7 0 10 44 20240180 20240146 3.8 32.8
"SNP_FB_1118250" "chr12A" 74.468 47 12 0 1 47 14462595 14462641 3.8 31.9
"SNP_FB_1118250" "chr12A" 90.909 22 2 0 23 44 14984709 14984688 3.8 31.9
"SNP_FB_1118250" "chr5A" 90.909 44 4 0 1 44 2368503 2368546 2.26e-09 62.6
"SNP_FB_1118250" "chr5A" 87.234 47 6 0 1 47 3849487 3849533 2.75e-08 59
"SNP_FB_1118250" "chr5A" 88.636 44 5 0 1 44 9196295 9196252 9.6e-08 58.1
"SNP_FB_1118250" "chr5A" 88.636 44 5 0 1 44 9196982 9196939 9.6e-08 58.1
"SNP_FB_1118250" "chr5A" 88.636 44 5 0 1 44 12990447 12990490 9.6e-08 58.1
"SNP_FB_1118250" "chr5A" 88.636 44 5 0 1 44 13924511 13924468 9.6e-08 58.1
"SNP_FB_1118250" "chr5A" 88.636 44 5 0 1 44 14749345 14749388 9.6e-08 58.1
"SNP_FB_1118250" "chr5A" 88.636 44 5 0 1 44 14751076 14751119 9.6e-08 58.1
"SNP_FB_1118250" "chr5A" 88.636 44 5 0 1 44 16021243 16021286 9.6e-08 58.1
"SNP_FB_1118250" "chr5A" 88.636 44 5 0 1 44 16021935 16021978 9.6e-08 58.1
"SNP_FB_1118250" "chr5A" 88.636 44 5 0 1 44 18732624 18732667 9.6e-08 58.1
"SNP_FB_1118250" "chr5A" 88.636 44 5 0 1 44 21471194 21471237 9.6e-08 58.1
"SNP_FB_1118250" "chr5A" 88.636 44 5 0 1 44 21929662 21929705 9.6e-08 58.1
"SNP_FB_1118250" "chr5A" 88.636 44 5 0 1 44 21940897 21940940 9.6e-08 58.1
"SNP_FB_1118250" "chr5A" 88.636 44 5 0 1 44 21941936 21941979 9.6e-08 58.1
"SNP_FB_1118250" "chr5A" 88.636 44 5 0 1 44 23958849 23958892 9.6e-08 58.1
"SNP_FB_1118250" "chr5A" 88.636 44 5 0 1 44 23959197 23959240 9.6e-08 58.1
"SNP_FB_1118250" "chr5A" 88.636 44 5 0 1 44 23960582 23960625 9.6e-08 58.1
"SNP_FB_1118250" "chr5A" 88.636 44 5 0 1 44 24213484 24213441 9.6e-08 58.1
"SNP_FB_1118250" "chr5A" 88.636 44 5 0 1 44 25276342 25276299 9.6e-08 58.1
"SNP_FB_1118250" "chr5A" 88.636 44 5 0 1 44 25276689 25276646 9.6e-08 58.1
"SNP_FB_1118250" "chr5A" 88.636 44 5 0 1 44 27266366 27266323 9.6e-08 58.1
"SNP_FB_1118250" "chr5A" 88.636 44 5 0 1 44 33627313 33627356 9.6e-08 58.1
"SNP_FB_1118250" "chr5A" 88.636 44 5 0 1 44 44727093 44727050 9.6e-08 58.1
"SNP_FB_1118250" "chr5A" 88.636 44 5 0 1 44 46531870 46531827 9.6e-08 58.1
"SNP_FB_1118250" "chr5A" 88.636 44 5 0 1 44 46532214 46532171 9.6e-08 58.1
"SNP_FB_1118250" "chr5A" 88.636 44 5 0 1 44 46534710 46534667 9.6e-08 58.1
"SNP_FB_1118250" "chr5A" 88.636 44 5 0 1 44 47971414 47971371 9.6e-08 58.1
"SNP_FB_1118250" "chr5A" 85.106 47 7 0 1 47 3848378 3848424 1.17e-06 54.5
"SNP_FB_1118250" "chr5A" 85.106 47 7 0 1 47 3849068 3849114 1.17e-06 54.5
"SNP_FB_1118250" "chr5A" 85.106 47 7 0 1 47 11407376 11407330 1.17e-06 54.5
"SNP_FB_1118250" "chr5A" 85.106 47 7 0 1 47 12099214 12099168 1.17e-06 54.5
"SNP_FB_1118250" "chr5A" 85.106 47 7 0 1 47 13929691 13929645 1.17e-06 54.5
"SNP_FB_1118250" "chr5A" 85.106 47 7 0 1 47 16020550 16020596 1.17e-06 54.5
"SNP_FB_1118250" "chr5A" 88.095 42 5 0 3 44 19185062 19185103 1.17e-06 54.5
"SNP_FB_1118250" "chr5A" 88.095 42 5 0 1 42 21930008 21930049 1.17e-06 54.5
"SNP_FB_1118250" "chr5A" 88.095 42 5 0 1 42 21941243 21941284 1.17e-06 54.5
"SNP_FB_1118250" "chr5A" 88.095 42 5 0 1 42 21942282 21942323 1.17e-06 54.5
"SNP_FB_1118250" "chr5A" 85.106 47 7 0 1 47 29860399 29860445 1.17e-06 54.5
"SNP_FB_1118250" "chr5A" 85.106 47 7 0 1 47 29860744 29860790 1.17e-06 54.5
"SNP_FB_1118250" "chr5A" 85.106 47 7 0 1 47 29870540 29870586 1.17e-06 54.5
"SNP_FB_1118250" "chr5A" 85.106 47 7 0 1 47 29870885 29870931 1.17e-06 54.5
"SNP_FB_1118250" "chr5A" 85.106 47 7 0 1 47 33469726 33469680 1.17e-06 54.5
"SNP_FB_1118250" "chr5A" 88.095 42 5 0 3 44 33626969 33627010 1.17e-06 54.5
"SNP_FB_1118250" "chr5A" 86.364 44 6 0 1 44 2198877 2198834 1.17e-06 53.6
"SNP_FB_1118250" "chr5A" 86.364 44 6 0 1 44 2199223 2199180 1.17e-06 53.6
"SNP_FB_1118250" "chr5A" 86.364 44 6 0 1 44 2199567 2199524 1.17e-06 53.6
"SNP_FB_1118250" "chr5A" 86.364 44 6 0 1 44 2200602 2200559 1.17e-06 53.6
"SNP_FB_1118250" "chr5A" 86.364 44 6 0 1 44 2200948 2200905 1.17e-06 53.6
"SNP_FB_1118250" "chr5A" 86.364 44 6 0 1 44 2201294 2201251 1.17e-06 53.6
"SNP_FB_1118250" "chr5A" 83.673 49 8 0 1 49 2347911 2347959 1.17e-06 53.6
"SNP_FB_1118250" "chr5A" 83.673 49 8 0 1 49 2359140 2359188 1.17e-06 53.6
"SNP_FB_1118250" "chr5A" 86.364 44 6 0 1 44 2368158 2368201 1.17e-06 53.6
"SNP_FB_1118250" "chr5A" 86.364 44 6 0 1 44 3460411 3460454 1.17e-06 53.6
"SNP_FB_1118250" "chr5A" 86.364 44 6 0 1 44 3848723 3848766 1.17e-06 53.6
"SNP_FB_1118250" "chr5A" 86.364 44 6 0 1 44 3874854 3874897 1.17e-06 53.6
"SNP_FB_1118250" "chr5A" 86.364 44 6 0 1 44 5984562 5984519 1.17e-06 53.6
"SNP_FB_1118250" "chr5A" 86.364 44 6 0 1 44 9197436 9197393 1.17e-06 53.6
"SNP_FB_1118250" "chr5A" 86.364 44 6 0 1 44 10001930 10001973 1.17e-06 53.6
"SNP_FB_1118250" "chr5A" 86.364 44 6 0 1 44 10002619 10002662 1.17e-06 53.6
"SNP_FB_1118250" "chr5A" 86.364 44 6 0 1 44 10185918 10185961 1.17e-06 53.6
"SNP_FB_1118250" "chr5A" 86.364 44 6 0 1 44 10186264 10186307 1.17e-06 53.6
"SNP_FB_1118250" "chr5A" 86.364 44 6 0 1 44 10186610 10186653 1.17e-06 53.6
"SNP_FB_1118250" "chr5A" 86.364 44 6 0 1 44 11407032 11406989 1.17e-06 53.6
"SNP_FB_1118250" "chr5A" 86.364 44 6 0 1 44 12098521 12098478 1.17e-06 53.6
"SNP_FB_1118250" "chr5A" 86.364 44 6 0 1 44 13928003 13927960 1.17e-06 53.6
"SNP_FB_1118250" "chr5A" 86.364 44 6 0 1 44 16020896 16020939 1.17e-06 53.6
"SNP_FB_1118250" "chr5A" 86.364 44 6 0 1 44 18732965 18733008 1.17e-06 53.6
"SNP_FB_1118250" "chr5A" 86.364 44 6 0 1 44 19185406 19185449 1.17e-06 53.6
"SNP_FB_1118250" "chr5A" 86.364 44 6 0 1 44 22597011 22597054 1.17e-06 53.6
"SNP_FB_1118250" "chr5A" 86.364 44 6 0 1 44 23028996 23029039 1.17e-06 53.6
"SNP_FB_1118250" "chr5A" 86.364 44 6 0 1 44 23426179 23426222 1.17e-06 53.6
"SNP_FB_1118250" "chr5A" 86.364 44 6 0 1 44 23560567 23560610 1.17e-06 53.6
"SNP_FB_1118250" "chr5A" 86.364 44 6 0 1 44 23685645 23685602 1.17e-06 53.6
"SNP_FB_1118250" "chr5A" 86.364 44 6 0 1 44 23781226 23781269 1.17e-06 53.6
"SNP_FB_1118250" "chr5A" 86.364 44 6 0 1 44 23959890 23959933 1.17e-06 53.6
"SNP_FB_1118250" "chr5A" 86.364 44 6 0 1 44 23961275 23961318 1.17e-06 53.6
"SNP_FB_1118250" "chr5A" 86.364 44 6 0 1 44 24144310 24144353 1.17e-06 53.6
"SNP_FB_1118250" "chr5A" 86.364 44 6 0 1 44 24144656 24144699 1.17e-06 53.6
"SNP_FB_1118250" "chr5A" 86.364 44 6 0 1 44 24212817 24212774 1.17e-06 53.6
"SNP_FB_1118250" "chr5A" 86.364 44 6 0 1 44 24368662 24368619 1.17e-06 53.6
"SNP_FB_1118250" "chr5A" 86.364 44 6 0 1 44 25274956 25274913 1.17e-06 53.6
"SNP_FB_1118250" "chr5A" 86.364 44 6 0 1 44 25275649 25275606 1.17e-06 53.6
"SNP_FB_1118250" "chr5A" 86.364 44 6 0 1 44 25909364 25909407 1.17e-06 53.6
"SNP_FB_1118250" "chr5A" 86.364 44 6 0 1 44 28654554 28654597 1.17e-06 53.6
"SNP_FB_1118250" "chr5A" 86.364 44 6 0 1 44 29859708 29859751 1.17e-06 53.6
"SNP_FB_1118250" "chr5A" 86.364 44 6 0 1 44 29869849 29869892 1.17e-06 53.6
"SNP_FB_1118250" "chr5A" 86.364 44 6 0 1 44 33470420 33470377 1.17e-06 53.6
"SNP_FB_1118250" "chr5A" 86.364 44 6 0 1 44 33583671 33583714 1.17e-06 53.6
"SNP_FB_1118250" "chr5A" 86.364 44 6 0 1 44 37098310 37098353 1.17e-06 53.6
"SNP_FB_1118250" "chr5A" 86.364 44 6 0 1 44 39060774 39060731 1.17e-06 53.6
"SNP_FB_1118250" "chr5A" 86.364 44 6 0 1 44 45683088 45683131 1.17e-06 53.6
"SNP_FB_1118250" "chr5A" 86.364 44 6 0 1 44 46403716 46403759 1.17e-06 53.6
"SNP_FB_1118250" "chr5A" 86.364 44 6 0 1 44 46531532 46531489 1.17e-06 53.6
"SNP_FB_1118250" "chr5A" 86.364 44 6 0 1 44 46532634 46532591 1.17e-06 53.6
"SNP_FB_1118250" "chr5A" 86.364 44 6 0 1 44 46533237 46533194 1.17e-06 53.6
"SNP_FB_1118250" "chr5A" 86.364 44 6 0 1 44 47972798 47972755 1.17e-06 53.6
"SNP_FB_1118250" "chr5A" 86.047 43 6 0 1 43 3459718 3459760 4.08e-06 51.8
"SNP_FB_1118250" "chr5A" 86.047 43 6 0 2 44 44726421 44726379 4.08e-06 51.8
"SNP_FB_1118250" "chr5A" 82.979 47 8 0 1 47 5983196 5983150 1.42e-05 50
"SNP_FB_1118250" "chr5A" 82.979 47 8 0 1 47 13930036 13929990 1.42e-05 50
"SNP_FB_1118250" "chr5A" 82.979 47 8 0 1 47 22667562 22667516 1.42e-05 50
"SNP_FB_1118250" "chr5A" 82.979 47 8 0 1 47 25427657 25427703 1.42e-05 50
"SNP_FB_1118250" "chr5A" 82.979 47 8 0 1 47 25439279 25439325 1.42e-05 50
"SNP_FB_1118250" "chr5A" 82.979 47 8 0 1 47 26596678 26596632 1.42e-05 50
"SNP_FB_1118250" "chr5A" 85.714 42 6 0 3 44 33626623 33626664 1.42e-05 50
"SNP_FB_1118250" "chr5A" 82.979 47 8 0 1 47 44726076 44726030 1.42e-05 50
"SNP_FB_1118250" "chr5A" 84.091 44 7 0 1 44 2199912 2199869 4.97e-05 49.1
"SNP_FB_1118250" "chr5A" 84.091 44 7 0 1 44 3460063 3460106 4.97e-05 49.1
"SNP_FB_1118250" "chr5A" 84.091 44 7 0 1 44 3460758 3460801 4.97e-05 49.1
"SNP_FB_1118250" "chr5A" 84.091 44 7 0 1 44 3461449 3461492 4.97e-05 49.1
"SNP_FB_1118250" "chr5A" 84.091 44 7 0 1 44 3461795 3461838 4.97e-05 49.1
"SNP_FB_1118250" "chr5A" 84.091 44 7 0 1 44 4164888 4164845 4.97e-05 49.1
"SNP_FB_1118250" "chr5A" 84.091 44 7 0 1 44 5983884 5983841 4.97e-05 49.1
"SNP_FB_1118250" "chr5A" 84.091 44 7 0 1 44 6911981 6911938 4.97e-05 49.1
"SNP_FB_1118250" "chr5A" 84.091 44 7 0 1 44 6912968 6912925 4.97e-05 49.1
"SNP_FB_1118250" "chr5A" 84.091 44 7 0 1 44 6979087 6979044 4.97e-05 49.1
"SNP_FB_1118250" "chr5A" 84.091 44 7 0 1 44 10002963 10003006 4.97e-05 49.1
"SNP_FB_1118250" "chr5A" 84.091 44 7 0 1 44 10187300 10187343 4.97e-05 49.1
"SNP_FB_1118250" "chr5A" 84.091 44 7 0 1 44 10732680 10732637 4.97e-05 49.1
"SNP_FB_1118250" "chr5A" 84.091 44 7 0 1 44 10962098 10962055 4.97e-05 49.1
"SNP_FB_1118250" "chr5A" 84.091 44 7 0 1 44 10962443 10962400 4.97e-05 49.1
"SNP_FB_1118250" "chr5A" 84.091 44 7 0 1 44 10962788 10962745 4.97e-05 49.1
"SNP_FB_1118250" "chr5A" 84.091 44 7 0 1 44 11406013 11405970 4.97e-05 49.1
"SNP_FB_1118250" "chr5A" 84.091 44 7 0 1 44 11870749 11870706 4.97e-05 49.1
"SNP_FB_1118250" "chr5A" 84.091 44 7 0 1 44 12097500 12097457 4.97e-05 49.1
"SNP_FB_1118250" "chr5A" 84.091 44 7 0 1 44 16438039 16437996 4.97e-05 49.1
"SNP_FB_1118250" "chr5A" 84.091 44 7 0 1 44 16438383 16438340 4.97e-05 49.1
"SNP_FB_1118250" "chr5A" 84.091 44 7 0 1 44 18734334 18734377 4.97e-05 49.1
"SNP_FB_1118250" "chr5A" 84.091 44 7 0 1 44 19329720 19329763 4.97e-05 49.1
"SNP_FB_1118250" "chr5A" 84.091 44 7 0 1 44 19597167 19597210 4.97e-05 49.1
"SNP_FB_1118250" "chr5A" 84.091 44 7 0 1 44 20310718 20310761 4.97e-05 49.1
"SNP_FB_1118250" "chr5A" 84.091 44 7 0 1 44 20322073 20322116 4.97e-05 49.1
"SNP_FB_1118250" "chr5A" 84.091 44 7 0 1 44 21630994 21631037 4.97e-05 49.1
"SNP_FB_1118250" "chr5A" 84.091 44 7 0 1 44 21691824 21691867 4.97e-05 49.1
"SNP_FB_1118250" "chr5A" 84.091 44 7 0 1 44 22390342 22390385 4.97e-05 49.1
"SNP_FB_1118250" "chr5A" 84.091 44 7 0 1 44 22596670 22596713 4.97e-05 49.1
"SNP_FB_1118250" "chr5A" 84.091 44 7 0 1 44 22597357 22597400 4.97e-05 49.1
"SNP_FB_1118250" "chr5A" 84.091 44 7 0 1 44 22597703 22597746 4.97e-05 49.1
"SNP_FB_1118250" "chr5A" 84.091 44 7 0 1 44 22598048 22598091 4.97e-05 49.1
"SNP_FB_1118250" "chr5A" 84.091 44 7 0 1 44 23029468 23029511 4.97e-05 49.1
"SNP_FB_1118250" "chr5A" 84.091 44 7 0 1 44 24213836 24213793 4.97e-05 49.1
"SNP_FB_1118250" "chr5A" 84.091 44 7 0 1 44 24367279 24367236 4.97e-05 49.1
"SNP_FB_1118250" "chr5A" 84.091 44 7 0 1 44 25427993 25428036 4.97e-05 49.1
"SNP_FB_1118250" "chr5A" 84.091 44 7 0 1 44 25439615 25439658 4.97e-05 49.1
"SNP_FB_1118250" "chr5A" 84.091 44 7 0 1 44 25908676 25908719 4.97e-05 49.1
"SNP_FB_1118250" "chr5A" 84.091 44 7 0 1 44 27266689 27266646 4.97e-05 49.1
"SNP_FB_1118250" "chr5A" 84.091 44 7 0 1 44 29859018 29859061 4.97e-05 49.1
"SNP_FB_1118250" "chr5A" 84.091 44 7 0 1 44 29869159 29869202 4.97e-05 49.1
"SNP_FB_1118250" "chr5A" 84.091 44 7 0 1 44 29871231 29871274 4.97e-05 49.1
"SNP_FB_1118250" "chr5A" 84.091 44 7 0 1 44 29871577 29871620 4.97e-05 49.1
"SNP_FB_1118250" "chr5A" 84.091 44 7 0 1 44 33438391 33438434 4.97e-05 49.1
"SNP_FB_1118250" "chr5A" 84.091 44 7 0 1 44 33438730 33438773 4.97e-05 49.1
"SNP_FB_1118250" "chr5A" 84.091 44 7 0 1 44 33582981 33583024 4.97e-05 49.1
"SNP_FB_1118250" "chr5A" 81.633 49 9 0 2 50 34752384 34752336 4.97e-05 49.1
"SNP_FB_1118250" "chr5A" 84.091 44 7 0 1 44 39062157 39062114 4.97e-05 49.1
"SNP_FB_1118250" "chr5A" 84.091 44 7 0 1 44 44758048 44758005 4.97e-05 49.1
"SNP_FB_1118250" "chr5A" 84.091 44 7 0 1 44 44758740 44758697 4.97e-05 49.1
"SNP_FB_1118250" "chr5A" 84.091 44 7 0 1 44 44878119 44878162 4.97e-05 49.1
"SNP_FB_1118250" "chr5A" 84.091 44 7 0 1 44 46404407 46404450 4.97e-05 49.1
"SNP_FB_1118250" "chr5A" 84.091 44 7 0 1 44 46405080 46405123 4.97e-05 49.1
"SNP_FB_1118250" "chr5A" 84.091 44 7 0 1 44 46534021 46533978 4.97e-05 49.1
"SNP_FB_1118250" "chr5A" 84.091 44 7 0 1 44 46534366 46534323 4.97e-05 49.1
"SNP_FB_1118250" "chr5A" 84.091 44 7 0 1 44 47166588 47166545 4.97e-05 49.1
"SNP_FB_1118250" "chr5A" 84.091 44 7 0 1 44 47971760 47971717 4.97e-05 49.1
"SNP_FB_1118250" "chr5A" 84.091 44 7 0 1 44 47972452 47972409 4.97e-05 49.1
"SNP_FB_1118250" "chr5A" 83.721 43 7 0 1 43 6913653 6913611 0.000174 47.3
"SNP_FB_1118250" "chr5A" 83.721 43 7 0 2 44 21471571 21471613 0.000174 47.3
"SNP_FB_1118250" "chr5A" 83.721 43 7 0 2 44 47166933 47166891 0.000174 47.3
"SNP_FB_1118250" "chr5A" 85.714 42 5 1 3 44 4163846 4163806 0.000174 46.4
"SNP_FB_1118250" "chr5A" 83.673 49 6 2 1 47 23030159 23030207 0.000174 46.4
"SNP_FB_1118250" "chr5A" 83.333 42 7 0 3 44 1674348 1674307 0.000606 45.5
"SNP_FB_1118250" "chr5A" 83.333 42 7 0 2 43 3461104 3461145 0.000606 45.5
"SNP_FB_1118250" "chr5A" 82.609 46 6 1 1 44 12989796 12989841 0.000606 45.5
"SNP_FB_1118250" "chr5A" 83.333 42 7 0 1 42 16007784 16007743 0.000606 45.5
"SNP_FB_1118250" "chr5A" 83.333 42 7 0 3 44 21915173 21915132 0.000606 45.5
"SNP_FB_1118250" "chr5A" 80.851 47 9 0 1 47 23456041 23456087 0.000606 45.5
"SNP_FB_1118250" "chr5A" 80.851 47 9 0 1 47 23590429 23590475 0.000606 45.5
"SNP_FB_1118250" "chr5A" 83.333 42 7 0 3 44 25427327 25427368 0.000606 45.5
"SNP_FB_1118250" "chr5A" 83.333 42 7 0 3 44 25438949 25438990 0.000606 45.5
"SNP_FB_1118250" "chr5A" 80.851 47 9 0 1 47 27608427 27608473 0.000606 45.5
"SNP_FB_1118250" "chr5A" 81.818 44 8 0 1 44 1262010 1261967 0.000606 44.6
"SNP_FB_1118250" "chr5A" 81.818 44 8 0 1 44 1262340 1262297 0.000606 44.6
"SNP_FB_1118250" "chr5A" 81.818 44 8 0 1 44 1274198 1274155 0.000606 44.6
"SNP_FB_1118250" "chr5A" 81.818 44 8 0 1 44 1274528 1274485 0.000606 44.6
"SNP_FB_1118250" "chr5A" 81.818 44 8 0 1 44 2348709 2348752 0.000606 44.6
"SNP_FB_1118250" "chr5A" 81.818 44 8 0 1 44 2359938 2359981 0.000606 44.6
"SNP_FB_1118250" "chr5A" 81.818 44 8 0 1 44 2383500 2383457 0.000606 44.6
"SNP_FB_1118250" "chr5A" 81.818 44 8 0 1 44 4164195 4164152 0.000606 44.6
"SNP_FB_1118250" "chr5A" 81.818 44 8 0 1 44 5981811 5981768 0.000606 44.6
"SNP_FB_1118250" "chr5A" 81.818 44 8 0 1 44 6109457 6109414 0.000606 44.6
"SNP_FB_1118250" "chr5A" 81.818 44 8 0 1 44 9196637 9196594 0.000606 44.6
"SNP_FB_1118250" "chr5A" 81.818 44 8 0 1 44 10963134 10963091 0.000606 44.6
"SNP_FB_1118250" "chr5A" 81.818 44 8 0 1 44 10963479 10963436 0.000606 44.6
"SNP_FB_1118250" "chr5A" 81.818 44 8 0 1 44 10963963 10963920 0.000606 44.6
"SNP_FB_1118250" "chr5A" 81.818 44 8 0 1 44 11406687 11406644 0.000606 44.6
"SNP_FB_1118250" "chr5A" 81.818 44 8 0 1 44 11869027 11868984 0.000606 44.6
"SNP_FB_1118250" "chr5A" 81.818 44 8 0 1 44 12096464 12096421 0.000606 44.6
"SNP_FB_1118250" "chr5A" 81.818 44 8 0 1 44 12097156 12097113 0.000606 44.6
"SNP_FB_1118250" "chr5A" 81.818 44 8 0 1 44 12098868 12098825 0.000606 44.6
"SNP_FB_1118250" "chr5A" 81.818 44 8 0 1 44 13924856 13924813 0.000606 44.6
"SNP_FB_1118250" "chr5A" 81.818 44 8 0 1 44 13928326 13928283 0.000606 44.6
"SNP_FB_1118250" "chr5A" 81.818 44 8 0 1 44 16096229 16096272 0.000606 44.6
"SNP_FB_1118250" "chr5A" 81.818 44 8 0 1 44 18733651 18733694 0.000606 44.6
"SNP_FB_1118250" "chr5A" 81.818 44 8 0 1 44 21916547 21916504 0.000606 44.6
"SNP_FB_1118250" "chr5A" 81.818 44 8 0 1 44 22596325 22596368 0.000606 44.6
"SNP_FB_1118250" "chr5A" 81.818 44 8 0 1 44 22911597 22911554 0.000606 44.6
"SNP_FB_1118250" "chr5A" 81.818 44 8 0 1 44 23780882 23780925 0.000606 44.6
"SNP_FB_1118250" "chr5A" 81.818 44 8 0 1 44 26594602 26594559 0.000606 44.6
"SNP_FB_1118250" "chr5A" 81.818 44 8 0 1 44 28655344 28655387 0.000606 44.6
"SNP_FB_1118250" "chr5A" 81.818 44 8 0 1 44 29143578 29143535 0.000606 44.6
"SNP_FB_1118250" "chr5A" 81.818 44 8 0 1 44 29143923 29143880 0.000606 44.6
"SNP_FB_1118250" "chr5A" 81.818 44 8 0 1 44 30144083 30144040 0.000606 44.6
"SNP_FB_1118250" "chr5A" 81.818 44 8 0 1 44 30201239 30201196 0.000606 44.6
"SNP_FB_1118250" "chr5A" 81.818 44 8 0 1 44 31464846 31464803 0.000606 44.6
"SNP_FB_1118250" "chr5A" 81.818 44 8 0 1 44 33426983 33427026 0.000606 44.6
"SNP_FB_1118250" "chr5A" 81.818 44 8 0 1 44 33427324 33427367 0.000606 44.6
"SNP_FB_1118250" "chr5A" 81.818 44 8 0 1 44 33577265 33577308 0.000606 44.6
"SNP_FB_1118250" "chr5A" 81.818 44 8 0 1 44 33627659 33627702 0.000606 44.6
"SNP_FB_1118250" "chr5A" 81.818 44 8 0 1 44 33628005 33628048 0.000606 44.6
"SNP_FB_1118250" "chr5A" 81.818 44 8 0 1 44 33636248 33636291 0.000606 44.6
"SNP_FB_1118250" "chr5A" 81.818 44 8 0 1 44 33636596 33636639 0.000606 44.6
"SNP_FB_1118250" "chr5A" 81.818 44 8 0 1 44 33636944 33636987 0.000606 44.6
"SNP_FB_1118250" "chr5A" 81.818 44 8 0 1 44 34745079 34745036 0.000606 44.6
"SNP_FB_1118250" "chr5A" 81.818 44 8 0 1 44 34752726 34752683 0.000606 44.6
"SNP_FB_1118250" "chr5A" 81.818 44 8 0 1 44 36468399 36468442 0.000606 44.6
"SNP_FB_1118250" "chr5A" 81.818 44 8 0 1 44 36469218 36469261 0.000606 44.6
"SNP_FB_1118250" "chr5A" 81.818 44 8 0 1 44 39061813 39061770 0.000606 44.6
"SNP_FB_1118250" "chr5A" 81.818 44 8 0 1 44 42335806 42335849 0.000606 44.6
"SNP_FB_1118250" "chr5A" 81.818 44 8 0 1 44 44726768 44726725 0.000606 44.6
"SNP_FB_1118250" "chr5A" 81.818 44 8 0 1 44 47972106 47972063 0.000606 44.6
"SNP_FB_1118250" "chr5A" 83.721 43 6 1 2 44 11403156 11403115 0.002 43.7
"SNP_FB_1118250" "chr5A" 82.979 47 5 2 1 44 30200468 30200422 0.002 43.7
"SNP_FB_1118250" "chr5A" 81.395 43 8 0 2 44 1677205 1677163 0.002 42.8
"SNP_FB_1118250" "chr5A" 78.723 47 10 0 1 47 5973563 5973517 0.007 41
"SNP_FB_1118250" "chr5A" 78.723 47 10 0 1 47 6980390 6980344 0.007 41
"SNP_FB_1118250" "chr5A" 78.723 47 10 0 1 47 8764511 8764465 0.007 41
"SNP_FB_1118250" "chr5A" 81.818 44 7 1 1 44 23028661 23028703 0.007 41
"SNP_FB_1118250" "chr5A" 79.545 44 9 0 1 44 3315842 3315799 0.026 40.1
"SNP_FB_1118250" "chr5A" 79.545 44 9 0 1 44 9016007 9015964 0.026 40.1
"SNP_FB_1118250" "chr5A" 79.545 44 9 0 1 44 9197775 9197732 0.026 40.1
"SNP_FB_1118250" "chr5A" 79.545 44 9 0 1 44 10003654 10003697 0.026 40.1
"SNP_FB_1118250" "chr5A" 79.545 44 9 0 1 44 11405666 11405623 0.026 40.1
"SNP_FB_1118250" "chr5A" 79.545 44 9 0 1 44 11868334 11868291 0.026 40.1
"SNP_FB_1118250" "chr5A" 79.545 44 9 0 1 44 11869373 11869330 0.026 40.1
"SNP_FB_1118250" "chr5A" 79.545 44 9 0 1 44 16437350 16437307 0.026 40.1
"SNP_FB_1118250" "chr5A" 79.545 44 9 0 1 44 21915860 21915817 0.026 40.1
"SNP_FB_1118250" "chr5A" 79.545 44 9 0 1 44 22601076 22601033 0.026 40.1
"SNP_FB_1118250" "chr5A" 79.545 44 9 0 1 44 22622055 22622098 0.026 40.1
"SNP_FB_1118250" "chr5A" 79.545 44 9 0 1 44 25845902 25845945 0.026 40.1
"SNP_FB_1118250" "chr5A" 79.545 44 9 0 1 44 27608770 27608813 0.026 40.1
"SNP_FB_1118250" "chr5A" 79.545 44 9 0 1 44 27609118 27609161 0.026 40.1
"SNP_FB_1118250" "chr5A" 79.545 44 9 0 1 44 27609462 27609505 0.026 40.1
"SNP_FB_1118250" "chr5A" 79.545 44 9 0 1 44 27609811 27609854 0.026 40.1
"SNP_FB_1118250" "chr5A" 85.294 34 5 0 11 44 28657313 28657346 0.026 40.1
"SNP_FB_1118250" "chr5A" 79.545 44 9 0 1 44 34751688 34751645 0.026 40.1
"SNP_FB_1118250" "chr5A" 79.545 44 9 0 1 44 39061120 39061077 0.026 40.1
"SNP_FB_1118250" "chr5A" 79.545 44 9 0 1 44 39061467 39061424 0.026 40.1
"SNP_FB_1118250" "chr5A" 79.545 44 9 0 1 44 40301295 40301338 0.026 40.1
"SNP_FB_1118250" "chr5A" 79.545 44 9 0 1 44 44757357 44757314 0.026 40.1
"SNP_FB_1118250" "chr5A" 81.395 43 7 1 2 44 9015312 9015271 0.026 39.2
"SNP_FB_1118250" "chr5A" 81.395 43 7 1 2 44 9015659 9015618 0.026 39.2
"SNP_FB_1118250" "chr5A" 81.395 43 7 1 2 44 19186088 19186129 0.026 39.2
"SNP_FB_1118250" "chr5A" 81.395 43 7 1 2 44 22770986 22770945 0.026 39.2
"SNP_FB_1118250" "chr5A" 81.395 43 7 1 2 44 22771332 22771291 0.026 39.2
"SNP_FB_1118250" "chr5A" 81.395 43 7 1 2 44 33637984 33638025 0.026 39.2
"SNP_FB_1118250" "chr5A" 84.848 33 5 0 12 44 12490180 12490148 0.09 38.3
"SNP_FB_1118250" "chr5A" 84.848 33 5 0 12 44 40501370 40501338 0.09 38.3
"SNP_FB_1118250" "chr5A" 76 50 12 0 1 50 19574021 19574070 0.09 37.4
"SNP_FB_1118250" "chr5A" 76.596 47 11 0 1 47 2368853 2368899 0.31 36.5
"SNP_FB_1118250" "chr5A" 76.596 47 11 0 1 47 33576919 33576965 0.31 36.5
"SNP_FB_1118250" "chr5A" 77.273 44 10 0 1 44 6980048 6980005 0.31 35.6
"SNP_FB_1118250" "chr5A" 86.207 29 4 0 16 44 14206773 14206801 0.31 35.6
"SNP_FB_1118250" "chr5A" 77.273 44 10 0 1 44 19330411 19330454 0.31 35.6
"SNP_FB_1118250" "chr5A" 86.207 29 4 0 16 44 21905615 21905587 0.31 35.6
"SNP_FB_1118250" "chr5A" 77.273 44 10 0 1 44 22334556 22334599 0.31 35.6
"SNP_FB_1118250" "chr5A" 77.273 44 10 0 1 44 25840908 25840951 0.31 35.6
"SNP_FB_1118250" "chr5A" 77.273 44 10 0 1 44 25841603 25841646 0.31 35.6
"SNP_FB_1118250" "chr5A" 86.207 29 4 0 16 44 25920866 25920894 0.31 35.6
"SNP_FB_1118250" "chr5A" 86.207 29 4 0 16 44 25926269 25926297 0.31 35.6
"SNP_FB_1118250" "chr5A" 86.207 29 4 0 16 44 29143302 29143274 0.31 35.6
"SNP_FB_1118250" "chr5A" 77.273 44 10 0 1 44 33469030 33468987 0.31 35.6
"SNP_FB_1118250" "chr5A" 86.207 29 4 0 16 44 34119496 34119468 0.31 35.6
"SNP_FB_1118250" "chr5A" 77.273 44 10 0 1 44 36470570 36470613 0.31 35.6
"SNP_FB_1118250" "chr5A" 77.273 44 10 0 1 44 44876840 44876883 0.31 35.6
"SNP_FB_1118250" "chr5A" 79.07 43 8 1 2 44 31463482 31463441 1.1 34.6
"SNP_FB_1118250" "chr5A" 79.07 43 8 1 2 44 46405736 46405777 1.1 34.6
"SNP_FB_1118250" "chr5A" 76.744 43 10 0 2 44 33427667 33427709 1.1 33.7
"SNP_FB_1118250" "chr5A" 88 25 3 0 17 41 19515697 19515721 3.8 32.8
"SNP_FB_1118250" "chr5A" 90.909 22 2 0 23 44 21154162 21154183 3.8 31.9
"SNP_FB_1118250" "chr5A" 78.378 37 8 0 1 37 30923732 30923768 3.8 31.9
"SNP_FB_1118250" "chr6A" 90.909 44 4 0 1 44 23170655 23170612 2.26e-09 62.6
"SNP_FB_1118250" "chr6A" 88.636 44 5 0 1 44 1109406 1109449 9.6e-08 58.1
"SNP_FB_1118250" "chr6A" 88.636 44 5 0 1 44 1110791 1110834 9.6e-08 58.1
"SNP_FB_1118250" "chr6A" 88.636 44 5 0 1 44 8052430 8052473 9.6e-08 58.1
"SNP_FB_1118250" "chr6A" 88.636 44 5 0 1 44 10868533 10868490 9.6e-08 58.1
"SNP_FB_1118250" "chr6A" 88.636 44 5 0 1 44 10868880 10868837 9.6e-08 58.1
"SNP_FB_1118250" "chr6A" 88.636 44 5 0 1 44 17344276 17344319 9.6e-08 58.1
"SNP_FB_1118250" "chr6A" 88.636 44 5 0 1 44 18160466 18160509 9.6e-08 58.1
"SNP_FB_1118250" "chr6A" 88.636 44 5 0 1 44 23170953 23170910 9.6e-08 58.1
"SNP_FB_1118250" "chr6A" 88.636 44 5 0 1 44 30248034 30248077 9.6e-08 58.1
"SNP_FB_1118250" "chr6A" 88.636 44 5 0 1 44 30248380 30248423 9.6e-08 58.1
"SNP_FB_1118250" "chr6A" 88.636 44 5 0 1 44 35746287 35746330 9.6e-08 58.1
"SNP_FB_1118250" "chr6A" 88.372 43 5 0 1 43 24082863 24082905 3.35e-07 56.3
"SNP_FB_1118250" "chr6A" 84 50 8 0 1 50 4503572 4503523 3.35e-07 55.4
"SNP_FB_1118250" "chr6A" 85.106 47 7 0 1 47 5385601 5385555 1.17e-06 54.5
"SNP_FB_1118250" "chr6A" 85.106 47 7 0 1 47 6397337 6397383 1.17e-06 54.5
"SNP_FB_1118250" "chr6A" 85.106 47 7 0 1 47 19844436 19844482 1.17e-06 54.5
"SNP_FB_1118250" "chr6A" 85.106 47 7 0 1 47 24081476 24081522 1.17e-06 54.5
"SNP_FB_1118250" "chr6A" 85.106 47 7 0 1 47 24081823 24081869 1.17e-06 54.5
"SNP_FB_1118250" "chr6A" 85.106 47 7 0 1 47 24084942 24084988 1.17e-06 54.5
"SNP_FB_1118250" "chr6A" 85.106 47 7 0 1 47 33880473 33880519 1.17e-06 54.5
"SNP_FB_1118250" "chr6A" 86.364 44 6 0 1 44 1109753 1109796 1.17e-06 53.6
"SNP_FB_1118250" "chr6A" 86.364 44 6 0 1 44 1110100 1110143 1.17e-06 53.6
"SNP_FB_1118250" "chr6A" 86.364 44 6 0 1 44 1149933 1149890 1.17e-06 53.6
"SNP_FB_1118250" "chr6A" 86.364 44 6 0 1 44 4504238 4504195 1.17e-06 53.6
"SNP_FB_1118250" "chr6A" 86.364 44 6 0 1 44 4695519 4695562 1.17e-06 53.6
"SNP_FB_1118250" "chr6A" 86.364 44 6 0 1 44 4696211 4696254 1.17e-06 53.6
"SNP_FB_1118250" "chr6A" 86.364 44 6 0 1 44 4696558 4696601 1.17e-06 53.6
"SNP_FB_1118250" "chr6A" 86.364 44 6 0 1 44 4696906 4696949 1.17e-06 53.6
"SNP_FB_1118250" "chr6A" 86.364 44 6 0 1 44 4697598 4697641 1.17e-06 53.6
"SNP_FB_1118250" "chr6A" 86.364 44 6 0 1 44 4973204 4973247 1.17e-06 53.6
"SNP_FB_1118250" "chr6A" 86.364 44 6 0 1 44 5385254 5385211 1.17e-06 53.6
"SNP_FB_1118250" "chr6A" 86.364 44 6 0 1 44 6398027 6398070 1.17e-06 53.6
"SNP_FB_1118250" "chr6A" 86.364 44 6 0 1 44 8289281 8289238 1.17e-06 53.6
"SNP_FB_1118250" "chr6A" 86.364 44 6 0 1 44 8293005 8292962 1.17e-06 53.6
"SNP_FB_1118250" "chr6A" 86.364 44 6 0 1 44 14999936 14999979 1.17e-06 53.6
"SNP_FB_1118250" "chr6A" 86.364 44 6 0 1 44 15000279 15000322 1.17e-06 53.6
"SNP_FB_1118250" "chr6A" 86.364 44 6 0 1 44 19845218 19845261 1.17e-06 53.6
"SNP_FB_1118250" "chr6A" 86.364 44 6 0 1 44 19992084 19992127 1.17e-06 53.6
"SNP_FB_1118250" "chr6A" 86.364 44 6 0 1 44 20250235 20250278 1.17e-06 53.6
"SNP_FB_1118250" "chr6A" 86.364 44 6 0 1 44 20250927 20250970 1.17e-06 53.6
"SNP_FB_1118250" "chr6A" 86.364 44 6 0 1 44 20251619 20251662 1.17e-06 53.6
"SNP_FB_1118250" "chr6A" 86.364 44 6 0 1 44 20251964 20252007 1.17e-06 53.6
"SNP_FB_1118250" "chr6A" 86.364 44 6 0 1 44 20794379 20794336 1.17e-06 53.6
"SNP_FB_1118250" "chr6A" 86.364 44 6 0 1 44 24082517 24082560 1.17e-06 53.6
"SNP_FB_1118250" "chr6A" 86.364 44 6 0 1 44 24083903 24083946 1.17e-06 53.6
"SNP_FB_1118250" "chr6A" 86.364 44 6 0 1 44 24084595 24084638 1.17e-06 53.6
"SNP_FB_1118250" "chr6A" 86.364 44 6 0 1 44 24085636 24085679 1.17e-06 53.6
"SNP_FB_1118250" "chr6A" 86.364 44 6 0 1 44 24968578 24968621 1.17e-06 53.6
"SNP_FB_1118250" "chr6A" 86.364 44 6 0 1 44 24968925 24968968 1.17e-06 53.6
"SNP_FB_1118250" "chr6A" 86.364 44 6 0 1 44 24969265 24969308 1.17e-06 53.6
"SNP_FB_1118250" "chr6A" 86.364 44 6 0 1 44 25162559 25162516 1.17e-06 53.6
"SNP_FB_1118250" "chr6A" 86.364 44 6 0 1 44 30038570 30038613 1.17e-06 53.6
"SNP_FB_1118250" "chr6A" 86.364 44 6 0 1 44 30370606 30370563 1.17e-06 53.6
"SNP_FB_1118250" "chr6A" 86.364 44 6 0 1 44 30378912 30378869 1.17e-06 53.6
"SNP_FB_1118250" "chr6A" 86.364 44 6 0 1 44 30658721 30658764 1.17e-06 53.6
"SNP_FB_1118250" "chr6A" 86.364 44 6 0 1 44 32364764 32364807 1.17e-06 53.6
"SNP_FB_1118250" "chr6A" 86.364 44 6 0 1 44 32366967 32367010 1.17e-06 53.6
"SNP_FB_1118250" "chr6A" 86.364 44 6 0 1 44 32368159 32368202 1.17e-06 53.6
"SNP_FB_1118250" "chr6A" 86.364 44 6 0 1 44 32414214 32414257 1.17e-06 53.6
"SNP_FB_1118250" "chr6A" 86.364 44 6 0 1 44 33881165 33881208 1.17e-06 53.6
"SNP_FB_1118250" "chr6A" 86.364 44 6 0 1 44 33882195 33882238 1.17e-06 53.6
"SNP_FB_1118250" "chr6A" 86.364 44 6 0 1 44 33882538 33882581 1.17e-06 53.6
"SNP_FB_1118250" "chr6A" 86.364 44 6 0 1 44 33883576 33883619 1.17e-06 53.6
"SNP_FB_1118250" "chr6A" 86.364 44 6 0 1 44 35746634 35746677 1.17e-06 53.6
"SNP_FB_1118250" "chr6A" 86.047 43 6 0 2 44 20757081 20757123 4.08e-06 51.8
"SNP_FB_1118250" "chr6A" 86.047 43 6 0 2 44 24086677 24086719 4.08e-06 51.8
"SNP_FB_1118250" "chr6A" 86.047 43 6 0 1 43 30657336 30657378 4.08e-06 51.8
"SNP_FB_1118250" "chr6A" 89.474 38 4 0 1 38 35745964 35746001 4.08e-06 51.8
"SNP_FB_1118250" "chr6A" 82.979 47 8 0 1 47 4972858 4972904 1.42e-05 50
"SNP_FB_1118250" "chr6A" 82.979 47 8 0 1 47 24084249 24084295 1.42e-05 50
"SNP_FB_1118250" "chr6A" 82.979 47 8 0 1 47 24087022 24087068 1.42e-05 50
"SNP_FB_1118250" "chr6A" 82.979 47 8 0 1 47 24087368 24087414 1.42e-05 50
"SNP_FB_1118250" "chr6A" 86.364 44 5 1 1 44 32367313 32367355 1.42e-05 50
"SNP_FB_1118250" "chr6A" 86.364 44 5 1 1 44 32368505 32368547 1.42e-05 50
"SNP_FB_1118250" "chr6A" 86.364 44 5 1 1 44 32414560 32414602 1.42e-05 50
"SNP_FB_1118250" "chr6A" 84.091 44 7 0 1 44 3203611 3203568 4.97e-05 49.1
"SNP_FB_1118250" "chr6A" 84.091 44 7 0 1 44 5385948 5385905 4.97e-05 49.1
"SNP_FB_1118250" "chr6A" 84.091 44 7 0 1 44 6397683 6397726 4.97e-05 49.1
"SNP_FB_1118250" "chr6A" 84.091 44 7 0 1 44 8052085 8052128 4.97e-05 49.1
"SNP_FB_1118250" "chr6A" 84.091 44 7 0 1 44 8731560 8731517 4.97e-05 49.1
"SNP_FB_1118250" "chr6A" 84.091 44 7 0 1 44 8753025 8752982 4.97e-05 49.1
"SNP_FB_1118250" "chr6A" 84.091 44 7 0 1 44 12237079 12237122 4.97e-05 49.1
"SNP_FB_1118250" "chr6A" 84.091 44 7 0 1 44 19443416 19443373 4.97e-05 49.1
"SNP_FB_1118250" "chr6A" 84.091 44 7 0 1 44 19845807 19845850 4.97e-05 49.1
"SNP_FB_1118250" "chr6A" 84.091 44 7 0 1 44 20252656 20252699 4.97e-05 49.1
"SNP_FB_1118250" "chr6A" 84.091 44 7 0 1 44 20677399 20677356 4.97e-05 49.1
"SNP_FB_1118250" "chr6A" 84.091 44 7 0 1 44 20679105 20679062 4.97e-05 49.1
"SNP_FB_1118250" "chr6A" 84.091 44 7 0 1 44 20680811 20680768 4.97e-05 49.1
"SNP_FB_1118250" "chr6A" 84.091 44 7 0 1 44 20792310 20792267 4.97e-05 49.1
"SNP_FB_1118250" "chr6A" 84.091 44 7 0 1 44 20793349 20793306 4.97e-05 49.1
"SNP_FB_1118250" "chr6A" 84.091 44 7 0 1 44 21724912 21724869 4.97e-05 49.1
"SNP_FB_1118250" "chr6A" 84.091 44 7 0 1 44 23283787 23283830 4.97e-05 49.1
"SNP_FB_1118250" "chr6A" 84.091 44 7 0 1 44 23925371 23925414 4.97e-05 49.1
"SNP_FB_1118250" "chr6A" 84.091 44 7 0 1 44 23930069 23930112 4.97e-05 49.1
"SNP_FB_1118250" "chr6A" 84.091 44 7 0 1 44 24083555 24083598 4.97e-05 49.1
"SNP_FB_1118250" "chr6A" 84.091 44 7 0 1 44 24085288 24085331 4.97e-05 49.1
"SNP_FB_1118250" "chr6A" 84.091 44 7 0 1 44 24790635 24790592 4.97e-05 49.1
"SNP_FB_1118250" "chr6A" 84.091 44 7 0 1 44 30369917 30369874 4.97e-05 49.1
"SNP_FB_1118250" "chr6A" 84.091 44 7 0 1 44 30370263 30370220 4.97e-05 49.1
"SNP_FB_1118250" "chr6A" 84.091 44 7 0 1 44 30378223 30378180 4.97e-05 49.1
"SNP_FB_1118250" "chr6A" 84.091 44 7 0 1 44 30378569 30378526 4.97e-05 49.1
"SNP_FB_1118250" "chr6A" 84.091 44 7 0 1 44 30657683 30657726 4.97e-05 49.1
"SNP_FB_1118250" "chr6A" 84.091 44 7 0 1 44 32369118 32369161 4.97e-05 49.1
"SNP_FB_1118250" "chr6A" 84.091 44 7 0 1 44 33881855 33881898 4.97e-05 49.1
"SNP_FB_1118250" "chr6A" 83.721 43 7 0 1 43 3204286 3204244 0.000174 47.3
"SNP_FB_1118250" "chr6A" 83.721 43 7 0 1 43 3204633 3204591 0.000174 47.3
"SNP_FB_1118250" "chr6A" 83.721 43 7 0 2 44 32365101 32365143 0.000174 47.3
"SNP_FB_1118250" "chr6A" 83.333 42 7 0 1 42 15000972 15001013 0.000606 45.5
"SNP_FB_1118250" "chr6A" 80.851 47 9 0 1 47 17345646 17345692 0.000606 45.5
"SNP_FB_1118250" "chr6A" 83.333 42 7 0 3 44 18950355 18950396 0.000606 45.5
"SNP_FB_1118250" "chr6A" 80.851 47 9 0 1 47 19443289 19443243 0.000606 45.5
"SNP_FB_1118250" "chr6A" 80.851 47 9 0 1 47 24081130 24081176 0.000606 45.5
"SNP_FB_1118250" "chr6A" 83.333 42 7 0 3 44 33881511 33881552 0.000606 45.5
"SNP_FB_1118250" "chr6A" 81.818 44 8 0 1 44 1150279 1150236 0.000606 44.6
"SNP_FB_1118250" "chr6A" 81.818 44 8 0 1 44 4433399 4433442 0.000606 44.6
"SNP_FB_1118250" "chr6A" 81.818 44 8 0 1 44 4433746 4433789 0.000606 44.6
"SNP_FB_1118250" "chr6A" 81.818 44 8 0 1 44 5005105 5005148 0.000606 44.6
"SNP_FB_1118250" "chr6A" 81.818 44 8 0 1 44 8051740 8051783 0.000606 44.6
"SNP_FB_1118250" "chr6A" 81.818 44 8 0 1 44 8288284 8288241 0.000606 44.6
"SNP_FB_1118250" "chr6A" 81.818 44 8 0 1 44 8732251 8732208 0.000606 44.6
"SNP_FB_1118250" "chr6A" 81.818 44 8 0 1 44 8753716 8753673 0.000606 44.6
"SNP_FB_1118250" "chr6A" 81.818 44 8 0 1 44 10745781 10745824 0.000606 44.6
"SNP_FB_1118250" "chr6A" 88.235 34 4 0 11 44 13058797 13058764 0.000606 44.6
"SNP_FB_1118250" "chr6A" 81.818 44 8 0 1 44 15025597 15025640 0.000606 44.6
"SNP_FB_1118250" "chr6A" 81.818 44 8 0 1 44 17347153 17347196 0.000606 44.6
"SNP_FB_1118250" "chr6A" 81.818 44 8 0 1 44 19443763 19443720 0.000606 44.6
"SNP_FB_1118250" "chr6A" 81.818 44 8 0 1 44 19846152 19846195 0.000606 44.6
"SNP_FB_1118250" "chr6A" 81.818 44 8 0 1 44 20794033 20793990 0.000606 44.6
"SNP_FB_1118250" "chr6A" 81.818 44 8 0 1 44 22375638 22375595 0.000606 44.6
"SNP_FB_1118250" "chr6A" 81.818 44 8 0 1 44 23923422 23923465 0.000606 44.6
"SNP_FB_1118250" "chr6A" 81.818 44 8 0 1 44 23924705 23924748 0.000606 44.6
"SNP_FB_1118250" "chr6A" 81.818 44 8 0 1 44 31272723 31272680 0.000606 44.6
"SNP_FB_1118250" "chr6A" 81.818 44 8 0 1 44 31273753 31273710 0.000606 44.6
"SNP_FB_1118250" "chr6A" 81.818 44 8 0 1 44 32415177 32415220 0.000606 44.6
"SNP_FB_1118250" "chr6A" 80.435 46 9 0 2 47 20756735 20756780 0.002 43.7
"SNP_FB_1118250" "chr6A" 85.714 35 5 0 10 44 13060233 13060199 0.007 41.9
"SNP_FB_1118250" "chr6A" 81.818 44 6 1 1 44 20757403 20757444 0.007 41.9
"SNP_FB_1118250" "chr6A" 78.723 47 10 0 1 47 7934827 7934873 0.007 41
"SNP_FB_1118250" "chr6A" 78.723 47 10 0 1 47 31273405 31273359 0.007 41
"SNP_FB_1118250" "chr6A" 79.545 44 9 0 1 44 1148922 1148879 0.026 40.1
"SNP_FB_1118250" "chr6A" 79.545 44 9 0 1 44 3001777 3001734 0.026 40.1
"SNP_FB_1118250" "chr6A" 79.545 44 9 0 1 44 3014066 3014023 0.026 40.1
"SNP_FB_1118250" "chr6A" 79.545 44 9 0 1 44 3203938 3203895 0.026 40.1
"SNP_FB_1118250" "chr6A" 79.545 44 9 0 1 44 5386246 5386203 0.026 40.1
"SNP_FB_1118250" "chr6A" 79.545 44 9 0 1 44 6226096 6226053 0.026 40.1
"SNP_FB_1118250" "chr6A" 79.545 44 9 0 1 44 7396156 7396113 0.026 40.1
"SNP_FB_1118250" "chr6A" 79.545 44 9 0 1 44 7405548 7405505 0.026 40.1
"SNP_FB_1118250" "chr6A" 79.545 44 9 0 1 44 12539225 12539268 0.026 40.1
"SNP_FB_1118250" "chr6A" 79.545 44 9 0 1 44 12549923 12549966 0.026 40.1
"SNP_FB_1118250" "chr6A" 79.545 44 9 0 1 44 17343410 17343453 0.026 40.1
"SNP_FB_1118250" "chr6A" 79.545 44 9 0 1 44 18159789 18159832 0.026 40.1
"SNP_FB_1118250" "chr6A" 77.551 49 11 0 2 50 18160138 18160186 0.026 40.1
"SNP_FB_1118250" "chr6A" 79.545 44 9 0 1 44 20676395 20676352 0.026 40.1
"SNP_FB_1118250" "chr6A" 79.545 44 9 0 1 44 22291428 22291385 0.026 40.1
"SNP_FB_1118250" "chr6A" 79.545 44 9 0 1 44 22326454 22326411 0.026 40.1
"SNP_FB_1118250" "chr6A" 79.545 44 9 0 1 44 23284454 23284497 0.026 40.1
"SNP_FB_1118250" "chr6A" 79.545 44 9 0 1 44 24086328 24086371 0.026 40.1
"SNP_FB_1118250" "chr6A" 79.545 44 9 0 1 44 24131411 24131454 0.026 40.1
"SNP_FB_1118250" "chr6A" 79.545 44 9 0 1 44 24132104 24132147 0.026 40.1
"SNP_FB_1118250" "chr6A" 79.545 44 9 0 1 44 24539302 24539345 0.026 40.1
"SNP_FB_1118250" "chr6A" 82.927 41 6 1 4 44 30368534 30368495 0.026 40.1
"SNP_FB_1118250" "chr6A" 82.927 41 6 1 4 44 30376840 30376801 0.026 40.1
"SNP_FB_1118250" "chr6A" 79.545 44 9 0 1 44 30659394 30659437 0.026 40.1
"SNP_FB_1118250" "chr6A" 79.545 44 9 0 1 44 31272382 31272339 0.026 40.1
"SNP_FB_1118250" "chr6A" 79.545 44 9 0 1 44 31273064 31273021 0.026 40.1
"SNP_FB_1118250" "chr6A" 79.545 44 9 0 1 44 37432434 37432391 0.026 40.1
"SNP_FB_1118250" "chr6A" 81.395 43 7 1 2 44 8521365 8521324 0.026 39.2
"SNP_FB_1118250" "chr6A" 81.395 43 7 1 2 44 21725256 21725215 0.026 39.2
"SNP_FB_1118250" "chr6A" 81.395 43 7 1 2 44 24134146 24134187 0.026 39.2
"SNP_FB_1118250" "chr6A" 95.652 23 1 0 22 44 5004786 5004808 0.09 38.3
"SNP_FB_1118250" "chr6A" 80 45 8 1 1 44 17348184 17348228 0.09 38.3
"SNP_FB_1118250" "chr6A" 84.848 33 5 0 12 44 24132792 24132824 0.09 38.3
"SNP_FB_1118250" "chr6A" 84.848 33 5 0 12 44 24133127 24133159 0.09 38.3
"SNP_FB_1118250" "chr6A" 84.848 33 5 0 12 44 24133462 24133494 0.09 38.3
"SNP_FB_1118250" "chr6A" 84.848 33 5 0 12 44 24969620 24969652 0.09 38.3
"SNP_FB_1118250" "chr6A" 76.596 47 11 0 1 47 4973578 4973624 0.31 36.5
"SNP_FB_1118250" "chr6A" 86.207 29 4 0 16 44 1555887 1555859 0.31 35.6
"SNP_FB_1118250" "chr6A" 77.273 44 10 0 1 44 5386592 5386549 0.31 35.6
"SNP_FB_1118250" "chr6A" 77.273 44 10 0 1 44 8287241 8287198 0.31 35.6
"SNP_FB_1118250" "chr6A" 75.51 49 12 0 2 50 19441990 19441942 0.31 35.6
"SNP_FB_1118250" "chr6A" 79.07 43 7 1 3 43 19671170 19671212 0.31 35.6
"SNP_FB_1118250" "chr6A" 79.07 43 7 1 3 43 19679794 19679836 0.31 35.6
"SNP_FB_1118250" "chr6A" 77.273 44 10 0 1 44 21394230 21394273 0.31 35.6
"SNP_FB_1118250" "chr6A" 77.273 44 10 0 1 44 21395270 21395313 0.31 35.6
"SNP_FB_1118250" "chr6A" 77.273 44 10 0 1 44 22361000 22361043 0.31 35.6
"SNP_FB_1118250" "chr6A" 77.273 44 10 0 1 44 22373306 22373349 0.31 35.6
"SNP_FB_1118250" "chr6A" 77.273 44 10 0 1 44 22373880 22373923 0.31 35.6
"SNP_FB_1118250" "chr6A" 86.207 29 4 0 16 44 24132464 24132492 0.31 35.6
"SNP_FB_1118250" "chr6A" 78.261 46 9 1 2 47 24789276 24789232 0.31 35.6
"SNP_FB_1118250" "chr6A" 77.273 44 10 0 1 44 24969955 24969998 0.31 35.6
"SNP_FB_1118250" "chr6A" 77.273 44 10 0 1 44 25162221 25162178 0.31 35.6
"SNP_FB_1118250" "chr6A" 78.261 46 9 1 2 47 30041324 30041368 0.31 35.6
"SNP_FB_1118250" "chr6A" 79.07 43 8 1 2 44 24131067 24131108 1.1 34.6
"SNP_FB_1118250" "chr6A" 91.304 23 2 0 22 44 20675699 20675677 1.1 33.7
"SNP_FB_1118250" "chr6A" 81.25 32 6 0 19 50 24609250 24609281 3.8 31.9
"SNP_FB_1118250" "chr6A" 81.25 32 6 0 16 47 24968248 24968279 3.8 31.9
"SNP_FB_1118250" "chr9A" 90.909 44 4 0 1 44 18467633 18467676 2.26e-09 62.6
"SNP_FB_1118250" "chr9A" 90.909 44 4 0 1 44 18468323 18468366 2.26e-09 62.6
"SNP_FB_1118250" "chr9A" 90.909 44 4 0 1 44 19444692 19444735 2.26e-09 62.6
"SNP_FB_1118250" "chr9A" 87.234 47 6 0 1 47 5505025 5504979 2.75e-08 59
"SNP_FB_1118250" "chr9A" 88.636 44 5 0 1 44 2597391 2597348 9.6e-08 58.1
"SNP_FB_1118250" "chr9A" 88.636 44 5 0 1 44 19929701 19929744 9.6e-08 58.1
"SNP_FB_1118250" "chr9A" 88.636 44 5 0 1 44 19941603 19941646 9.6e-08 58.1
"SNP_FB_1118250" "chr9A" 88.636 44 5 0 1 44 20406773 20406816 9.6e-08 58.1
"SNP_FB_1118250" "chr9A" 88.636 44 5 0 1 44 20407119 20407162 9.6e-08 58.1
"SNP_FB_1118250" "chr9A" 88.636 44 5 0 1 44 20407811 20407854 9.6e-08 58.1
"SNP_FB_1118250" "chr9A" 88.636 44 5 0 1 44 21563304 21563347 9.6e-08 58.1
"SNP_FB_1118250" "chr9A" 88.636 44 5 0 1 44 24596893 24596936 9.6e-08 58.1
"SNP_FB_1118250" "chr9A" 88.636 44 5 0 1 44 24598624 24598667 9.6e-08 58.1
"SNP_FB_1118250" "chr9A" 88.636 44 5 0 1 44 29890910 29890867 9.6e-08 58.1
"SNP_FB_1118250" "chr9A" 88.636 44 5 0 1 44 29892986 29892943 9.6e-08 58.1
"SNP_FB_1118250" "chr9A" 88.636 44 5 0 1 44 29893680 29893637 9.6e-08 58.1
"SNP_FB_1118250" "chr9A" 88.636 44 5 0 1 44 32430406 32430449 9.6e-08 58.1
"SNP_FB_1118250" "chr9A" 88.636 44 5 0 1 44 32430753 32430796 9.6e-08 58.1
"SNP_FB_1118250" "chr9A" 88.636 44 5 0 1 44 32431100 32431143 9.6e-08 58.1
"SNP_FB_1118250" "chr9A" 88.636 44 5 0 1 44 32431983 32432026 9.6e-08 58.1
"SNP_FB_1118250" "chr9A" 88.636 44 5 0 1 44 32432677 32432720 9.6e-08 58.1
"SNP_FB_1118250" "chr9A" 88.636 44 5 0 1 44 32433024 32433067 9.6e-08 58.1
"SNP_FB_1118250" "chr9A" 88.636 44 5 0 1 44 32434063 32434106 9.6e-08 58.1
"SNP_FB_1118250" "chr9A" 88.636 44 5 0 1 44 32781403 32781446 9.6e-08 58.1
"SNP_FB_1118250" "chr9A" 88.636 44 5 0 1 44 33617422 33617465 9.6e-08 58.1
"SNP_FB_1118250" "chr9A" 88.636 44 5 0 1 44 36175838 36175881 9.6e-08 58.1
"SNP_FB_1118250" "chr9A" 88.636 44 5 0 1 44 36177571 36177614 9.6e-08 58.1
"SNP_FB_1118250" "chr9A" 88.636 44 5 0 1 44 36178956 36178999 9.6e-08 58.1
"SNP_FB_1118250" "chr9A" 88.636 44 5 0 1 44 36179303 36179346 9.6e-08 58.1
"SNP_FB_1118250" "chr9A" 86.667 45 6 0 1 45 26128206 26128162 3.35e-07 55.4
"SNP_FB_1118250" "chr9A" 85.106 47 7 0 1 47 19535838 19535792 1.17e-06 54.5
"SNP_FB_1118250" "chr9A" 85.106 47 7 0 1 47 31445160 31445206 1.17e-06 54.5
"SNP_FB_1118250" "chr9A" 85.106 47 7 0 1 47 31470081 31470127 1.17e-06 54.5
"SNP_FB_1118250" "chr9A" 85.106 47 7 0 1 47 32903962 32904008 1.17e-06 54.5
"SNP_FB_1118250" "chr9A" 86.364 44 6 0 1 44 1340682 1340725 1.17e-06 53.6
"SNP_FB_1118250" "chr9A" 86.364 44 6 0 1 44 2597738 2597695 1.17e-06 53.6
"SNP_FB_1118250" "chr9A" 86.364 44 6 0 1 44 5504332 5504289 1.17e-06 53.6
"SNP_FB_1118250" "chr9A" 86.364 44 6 0 1 44 5504680 5504637 1.17e-06 53.6
"SNP_FB_1118250" "chr9A" 86.364 44 6 0 1 44 5535638 5535595 1.17e-06 53.6
"SNP_FB_1118250" "chr9A" 86.364 44 6 0 1 44 5535985 5535942 1.17e-06 53.6
"SNP_FB_1118250" "chr9A" 86.364 44 6 0 1 44 5536332 5536289 1.17e-06 53.6
"SNP_FB_1118250" "chr9A" 86.364 44 6 0 1 44 5536676 5536633 1.17e-06 53.6
"SNP_FB_1118250" "chr9A" 86.364 44 6 0 1 44 9643377 9643420 1.17e-06 53.6
"SNP_FB_1118250" "chr9A" 86.364 44 6 0 1 44 10450171 10450214 1.17e-06 53.6
"SNP_FB_1118250" "chr9A" 86.364 44 6 0 1 44 11722386 11722343 1.17e-06 53.6
"SNP_FB_1118250" "chr9A" 86.364 44 6 0 1 44 11722733 11722690 1.17e-06 53.6
"SNP_FB_1118250" "chr9A" 86.364 44 6 0 1 44 11733615 11733572 1.17e-06 53.6
"SNP_FB_1118250" "chr9A" 86.364 44 6 0 1 44 11733962 11733919 1.17e-06 53.6
"SNP_FB_1118250" "chr9A" 86.364 44 6 0 1 44 12040338 12040295 1.17e-06 53.6
"SNP_FB_1118250" "chr9A" 86.364 44 6 0 1 44 12053647 12053604 1.17e-06 53.6
"SNP_FB_1118250" "chr9A" 86.364 44 6 0 1 44 14103069 14103026 1.17e-06 53.6
"SNP_FB_1118250" "chr9A" 86.364 44 6 0 1 44 14103759 14103716 1.17e-06 53.6
"SNP_FB_1118250" "chr9A" 86.364 44 6 0 1 44 16149639 16149682 1.17e-06 53.6
"SNP_FB_1118250" "chr9A" 86.364 44 6 0 1 44 18472599 18472556 1.17e-06 53.6
"SNP_FB_1118250" "chr9A" 86.364 44 6 0 1 44 18634905 18634862 1.17e-06 53.6
"SNP_FB_1118250" "chr9A" 86.364 44 6 0 1 44 19446678 19446721 1.17e-06 53.6
"SNP_FB_1118250" "chr9A" 86.364 44 6 0 1 44 19930047 19930090 1.17e-06 53.6
"SNP_FB_1118250" "chr9A" 86.364 44 6 0 1 44 19930739 19930782 1.17e-06 53.6
"SNP_FB_1118250" "chr9A" 86.364 44 6 0 1 44 19941949 19941992 1.17e-06 53.6
"SNP_FB_1118250" "chr9A" 86.364 44 6 0 1 44 19942641 19942684 1.17e-06 53.6
"SNP_FB_1118250" "chr9A" 86.364 44 6 0 1 44 20406427 20406470 1.17e-06 53.6
"SNP_FB_1118250" "chr9A" 86.364 44 6 0 1 44 21562612 21562655 1.17e-06 53.6
"SNP_FB_1118250" "chr9A" 86.364 44 6 0 1 44 24595161 24595204 1.17e-06 53.6
"SNP_FB_1118250" "chr9A" 86.364 44 6 0 1 44 29894026 29893983 1.17e-06 53.6
"SNP_FB_1118250" "chr9A" 86.364 44 6 0 1 44 31235120 31235077 1.17e-06 53.6
"SNP_FB_1118250" "chr9A" 86.364 44 6 0 1 44 32180210 32180253 1.17e-06 53.6
"SNP_FB_1118250" "chr9A" 86.364 44 6 0 1 44 34289001 34288958 1.17e-06 53.6
"SNP_FB_1118250" "chr9A" 86.364 44 6 0 1 44 34292524 34292567 1.17e-06 53.6
"SNP_FB_1118250" "chr9A" 86.364 44 6 0 1 44 34294246 34294289 1.17e-06 53.6
"SNP_FB_1118250" "chr9A" 86.364 44 6 0 1 44 36176878 36176921 1.17e-06 53.6
"SNP_FB_1118250" "chr9A" 86.047 43 6 0 2 44 23937234 23937276 4.08e-06 51.8
"SNP_FB_1118250" "chr9A" 86.047 43 6 0 2 44 35715181 35715139 4.08e-06 51.8
"SNP_FB_1118250" "chr9A" 82 50 9 0 1 50 1338991 1339040 1.42e-05 50.9
"SNP_FB_1118250" "chr9A" 84.444 45 7 0 1 45 34294938 34294982 1.42e-05 50.9
"SNP_FB_1118250" "chr9A" 84.444 45 7 0 3 47 35596943 35596987 1.42e-05 50.9
"SNP_FB_1118250" "chr9A" 82.979 47 8 0 1 47 2379107 2379153 1.42e-05 50
"SNP_FB_1118250" "chr9A" 82.979 47 8 0 1 47 26178849 26178895 1.42e-05 50
"SNP_FB_1118250" "chr9A" 82.979 47 8 0 1 47 31550363 31550317 1.42e-05 50
"SNP_FB_1118250" "chr9A" 82.979 47 8 0 1 47 32179528 32179574 1.42e-05 50
"SNP_FB_1118250" "chr9A" 84.091 44 7 0 1 44 4887957 4888000 4.97e-05 49.1
"SNP_FB_1118250" "chr9A" 84.091 44 7 0 1 44 5505714 5505671 4.97e-05 49.1
"SNP_FB_1118250" "chr9A" 84.091 44 7 0 1 44 5535291 5535248 4.97e-05 49.1
"SNP_FB_1118250" "chr9A" 84.091 44 7 0 1 44 9643030 9643073 4.97e-05 49.1
"SNP_FB_1118250" "chr9A" 84.091 44 7 0 1 44 12117193 12117236 4.97e-05 49.1
"SNP_FB_1118250" "chr9A" 84.091 44 7 0 1 44 12118926 12118969 4.97e-05 49.1
"SNP_FB_1118250" "chr9A" 84.091 44 7 0 1 44 13087359 13087316 4.97e-05 49.1
"SNP_FB_1118250" "chr9A" 84.091 44 7 0 1 44 13612990 13612947 4.97e-05 49.1
"SNP_FB_1118250" "chr9A" 84.091 44 7 0 1 44 13617060 13617017 4.97e-05 49.1
"SNP_FB_1118250" "chr9A" 84.091 44 7 0 1 44 14105323 14105280 4.97e-05 49.1
"SNP_FB_1118250" "chr9A" 84.091 44 7 0 1 44 14721692 14721735 4.97e-05 49.1
"SNP_FB_1118250" "chr9A" 84.091 44 7 0 1 44 14722037 14722080 4.97e-05 49.1
"SNP_FB_1118250" "chr9A" 84.091 44 7 0 1 44 18633523 18633480 4.97e-05 49.1
"SNP_FB_1118250" "chr9A" 84.091 44 7 0 1 44 19445157 19445200 4.97e-05 49.1
"SNP_FB_1118250" "chr9A" 84.091 44 7 0 1 44 19445990 19446033 4.97e-05 49.1
"SNP_FB_1118250" "chr9A" 84.091 44 7 0 1 44 19534805 19534762 4.97e-05 49.1
"SNP_FB_1118250" "chr9A" 84.091 44 7 0 1 44 23938030 23938073 4.97e-05 49.1
"SNP_FB_1118250" "chr9A" 84.091 44 7 0 1 44 23938374 23938417 4.97e-05 49.1
"SNP_FB_1118250" "chr9A" 84.091 44 7 0 1 44 25065622 25065579 4.97e-05 49.1
"SNP_FB_1118250" "chr9A" 84.091 44 7 0 1 44 26484407 26484450 4.97e-05 49.1
"SNP_FB_1118250" "chr9A" 84.091 44 7 0 1 44 27322991 27322948 4.97e-05 49.1
"SNP_FB_1118250" "chr9A" 84.091 44 7 0 1 44 27696154 27696111 4.97e-05 49.1
"SNP_FB_1118250" "chr9A" 84.091 44 7 0 1 44 27696499 27696456 4.97e-05 49.1
"SNP_FB_1118250" "chr9A" 84.091 44 7 0 1 44 28118056 28118013 4.97e-05 49.1
"SNP_FB_1118250" "chr9A" 84.091 44 7 0 1 44 28220781 28220738 4.97e-05 49.1
"SNP_FB_1118250" "chr9A" 84.091 44 7 0 1 44 28221127 28221084 4.97e-05 49.1
"SNP_FB_1118250" "chr9A" 84.091 44 7 0 1 44 29420106 29420063 4.97e-05 49.1
"SNP_FB_1118250" "chr9A" 84.091 44 7 0 1 44 31551979 31551936 4.97e-05 49.1
"SNP_FB_1118250" "chr9A" 84.091 44 7 0 1 44 32780364 32780407 4.97e-05 49.1
"SNP_FB_1118250" "chr9A" 84.091 44 7 0 1 44 32780709 32780752 4.97e-05 49.1
"SNP_FB_1118250" "chr9A" 84.091 44 7 0 1 44 32903269 32903312 4.97e-05 49.1
"SNP_FB_1118250" "chr9A" 84.091 44 7 0 1 44 34098365 34098322 4.97e-05 49.1
"SNP_FB_1118250" "chr9A" 84.091 44 7 0 1 44 34290039 34289996 4.97e-05 49.1
"SNP_FB_1118250" "chr9A" 84.091 44 7 0 1 44 34292870 34292913 4.97e-05 49.1
"SNP_FB_1118250" "chr9A" 84.091 44 7 0 1 44 35714488 35714445 4.97e-05 49.1
"SNP_FB_1118250" "chr9A" 86.047 43 5 1 2 44 22724675 22724634 4.97e-05 48.2
"SNP_FB_1118250" "chr9A" 83.721 43 7 0 1 43 13087014 13086972 0.000174 47.3
"SNP_FB_1118250" "chr9A" 83.721 43 7 0 1 43 30840397 30840355 0.000174 47.3
"SNP_FB_1118250" "chr9A" 82.222 45 8 0 1 45 12040010 12039966 0.000174 46.4
"SNP_FB_1118250" "chr9A" 82.222 45 8 0 1 45 12053319 12053275 0.000174 46.4
"SNP_FB_1118250" "chr9A" 83.333 42 7 0 3 44 31235810 31235769 0.000606 45.5
"SNP_FB_1118250" "chr9A" 81.818 44 8 0 1 44 1340336 1340379 0.000606 44.6
"SNP_FB_1118250" "chr9A" 81.818 44 8 0 1 44 1341023 1341066 0.000606 44.6
"SNP_FB_1118250" "chr9A" 81.818 44 8 0 1 44 3646878 3646835 0.000606 44.6
"SNP_FB_1118250" "chr9A" 81.818 44 8 0 1 44 8433926 8433883 0.000606 44.6
"SNP_FB_1118250" "chr9A" 81.818 44 8 0 1 44 8941253 8941210 0.000606 44.6
"SNP_FB_1118250" "chr9A" 81.818 44 8 0 1 44 12038726 12038683 0.000606 44.6
"SNP_FB_1118250" "chr9A" 81.818 44 8 0 1 44 12039067 12039024 0.000606 44.6
"SNP_FB_1118250" "chr9A" 81.818 44 8 0 1 44 12052035 12051992 0.000606 44.6
"SNP_FB_1118250" "chr9A" 81.818 44 8 0 1 44 12052376 12052333 0.000606 44.6
"SNP_FB_1118250" "chr9A" 81.818 44 8 0 1 44 13416102 13416145 0.000606 44.6
"SNP_FB_1118250" "chr9A" 81.818 44 8 0 1 44 14103415 14103372 0.000606 44.6
"SNP_FB_1118250" "chr9A" 81.818 44 8 0 1 44 14304793 14304836 0.000606 44.6
"SNP_FB_1118250" "chr9A" 81.818 44 8 0 1 44 14305439 14305482 0.000606 44.6
"SNP_FB_1118250" "chr9A" 81.818 44 8 0 1 44 14718936 14718979 0.000606 44.6
"SNP_FB_1118250" "chr9A" 81.818 44 8 0 1 44 14719521 14719564 0.000606 44.6
"SNP_FB_1118250" "chr9A" 81.818 44 8 0 1 44 14720106 14720149 0.000606 44.6
"SNP_FB_1118250" "chr9A" 81.818 44 8 0 1 44 16149983 16150026 0.000606 44.6
"SNP_FB_1118250" "chr9A" 81.818 44 8 0 1 44 19445503 19445546 0.000606 44.6
"SNP_FB_1118250" "chr9A" 81.818 44 8 0 1 44 19446330 19446373 0.000606 44.6
"SNP_FB_1118250" "chr9A" 81.818 44 8 0 1 44 22445139 22445182 0.000606 44.6
"SNP_FB_1118250" "chr9A" 81.818 44 8 0 1 44 23937686 23937729 0.000606 44.6
"SNP_FB_1118250" "chr9A" 81.818 44 8 0 1 44 25067604 25067561 0.000606 44.6
"SNP_FB_1118250" "chr9A" 81.818 44 8 0 1 44 26179164 26179207 0.000606 44.6
"SNP_FB_1118250" "chr9A" 81.818 44 8 0 1 44 27041539 27041496 0.000606 44.6
"SNP_FB_1118250" "chr9A" 81.818 44 8 0 1 44 27695809 27695766 0.000606 44.6
"SNP_FB_1118250" "chr9A" 81.818 44 8 0 1 44 27696844 27696801 0.000606 44.6
"SNP_FB_1118250" "chr9A" 88.235 34 4 0 11 44 28220421 28220388 0.000606 44.6
"SNP_FB_1118250" "chr9A" 81.818 44 8 0 1 44 30498521 30498478 0.000606 44.6
"SNP_FB_1118250" "chr9A" 81.818 44 8 0 1 44 30498870 30498827 0.000606 44.6
"SNP_FB_1118250" "chr9A" 81.818 44 8 0 1 44 30512530 30512487 0.000606 44.6
"SNP_FB_1118250" "chr9A" 81.818 44 8 0 1 44 30512879 30512836 0.000606 44.6
"SNP_FB_1118250" "chr9A" 81.818 44 8 0 1 44 31287256 31287213 0.000606 44.6
"SNP_FB_1118250" "chr9A" 81.818 44 8 0 1 44 31300205 31300162 0.000606 44.6
"SNP_FB_1118250" "chr9A" 81.818 44 8 0 1 44 31590117 31590160 0.000606 44.6
"SNP_FB_1118250" "chr9A" 81.818 44 8 0 1 44 34098715 34098672 0.000606 44.6
"SNP_FB_1118250" "chr9A" 81.818 44 8 0 1 44 34133301 34133344 0.000606 44.6
"SNP_FB_1118250" "chr9A" 81.818 44 8 0 1 44 34293554 34293597 0.000606 44.6
"SNP_FB_1118250" "chr9A" 81.818 44 8 0 1 44 35012142 35012099 0.000606 44.6
"SNP_FB_1118250" "chr9A" 81.818 44 8 0 1 44 35596247 35596290 0.000606 44.6
"SNP_FB_1118250" "chr9A" 81.818 44 8 0 1 44 35715721 35715678 0.000606 44.6
"SNP_FB_1118250" "chr9A" 81.818 44 8 0 1 44 36178264 36178307 0.000606 44.6
"SNP_FB_1118250" "chr9A" 86.111 36 5 0 9 44 10472035 10472070 0.002 43.7
"SNP_FB_1118250" "chr9A" 83.721 43 6 1 2 44 12119274 12119315 0.002 43.7
"SNP_FB_1118250" "chr9A" 81.395 43 8 0 1 43 5281579 5281621 0.002 42.8
"SNP_FB_1118250" "chr9A" 81.395 43 8 0 2 44 14721349 14721391 0.002 42.8
"SNP_FB_1118250" "chr9A" 80.851 47 8 1 1 47 12386586 12386631 0.007 41.9
"SNP_FB_1118250" "chr9A" 80.851 47 8 1 1 47 12461523 12461568 0.007 41.9
"SNP_FB_1118250" "chr9A" 80.851 47 8 1 1 47 19535493 19535448 0.007 41.9
"SNP_FB_1118250" "chr9A" 78.723 47 10 0 1 47 20362059 20362013 0.007 41
"SNP_FB_1118250" "chr9A" 78.723 47 10 0 1 47 20376023 20375977 0.007 41
"SNP_FB_1118250" "chr9A" 89.655 29 3 0 16 44 4932317 4932345 0.026 40.1
"SNP_FB_1118250" "chr9A" 79.545 44 9 0 1 44 8794417 8794374 0.026 40.1
"SNP_FB_1118250" "chr9A" 79.545 44 9 0 1 44 8795108 8795065 0.026 40.1
"SNP_FB_1118250" "chr9A" 79.545 44 9 0 1 44 8795454 8795411 0.026 40.1
"SNP_FB_1118250" "chr9A" 79.545 44 9 0 1 44 8795800 8795757 0.026 40.1
"SNP_FB_1118250" "chr9A" 79.545 44 9 0 1 44 13415753 13415796 0.026 40.1
"SNP_FB_1118250" "chr9A" 79.545 44 9 0 1 44 14720708 14720751 0.026 40.1
"SNP_FB_1118250" "chr9A" 79.545 44 9 0 1 44 16150329 16150372 0.026 40.1
"SNP_FB_1118250" "chr9A" 79.545 44 9 0 1 44 17264072 17264115 0.026 40.1
"SNP_FB_1118250" "chr9A" 79.545 44 9 0 1 44 18835172 18835215 0.026 40.1
"SNP_FB_1118250" "chr9A" 79.545 44 9 0 1 44 19499531 19499574 0.026 40.1
"SNP_FB_1118250" "chr9A" 79.545 44 9 0 1 44 26593009 26592966 0.026 40.1
"SNP_FB_1118250" "chr9A" 79.545 44 9 0 1 44 27042211 27042168 0.026 40.1
"SNP_FB_1118250" "chr9A" 79.545 44 9 0 1 44 28462536 28462579 0.026 40.1
"SNP_FB_1118250" "chr9A" 79.545 44 9 0 1 44 28473969 28474012 0.026 40.1
"SNP_FB_1118250" "chr9A" 79.545 44 9 0 1 44 31549702 31549659 0.026 40.1
"SNP_FB_1118250" "chr9A" 79.545 44 9 0 1 44 35011104 35011061 0.026 40.1
"SNP_FB_1118250" "chr9A" 79.545 44 9 0 1 44 36370711 36370668 0.026 40.1
"SNP_FB_1118250" "chr9A" 83.333 36 6 0 9 44 10408969 10409004 0.026 39.2
"SNP_FB_1118250" "chr9A" 81.395 43 7 1 2 44 18632835 18632794 0.026 39.2
"SNP_FB_1118250" "chr9A" 100 21 0 0 24 44 22374213 22374193 0.026 39.2
"SNP_FB_1118250" "chr9A" 80.488 41 8 0 4 44 32779675 32779715 0.026 39.2
"SNP_FB_1118250" "chr9A" 81.395 43 7 1 2 44 35597781 35597822 0.026 39.2
"SNP_FB_1118250" "chr9A" 84.848 33 5 0 12 44 8794058 8794026 0.09 38.3
"SNP_FB_1118250" "chr9A" 84.848 33 5 0 12 44 26023872 26023904 0.09 38.3
"SNP_FB_1118250" "chr9A" 79.07 43 9 0 2 44 29420436 29420394 0.09 38.3
"SNP_FB_1118250" "chr9A" 92 25 2 0 15 39 10883144 10883120 0.09 37.4
"SNP_FB_1118250" "chr9A" 76.596 47 11 0 1 47 27324374 27324328 0.31 36.5
"SNP_FB_1118250" "chr9A" 76.596 47 11 0 1 47 27337934 27337888 0.31 36.5
"SNP_FB_1118250" "chr9A" 95.455 22 1 0 23 44 32912148 32912169 0.31 36.5
"SNP_FB_1118250" "chr9A" 77.273 44 10 0 1 44 1341360 1341403 0.31 35.6
"SNP_FB_1118250" "chr9A" 77.273 44 10 0 1 44 8431230 8431187 0.31 35.6
"SNP_FB_1118250" "chr9A" 78.261 46 9 1 2 47 8796163 8796119 0.31 35.6
"SNP_FB_1118250" "chr9A" 86.207 29 4 0 16 44 12388338 12388366 0.31 35.6
"SNP_FB_1118250" "chr9A" 86.207 29 4 0 16 44 12463275 12463303 0.31 35.6
"SNP_FB_1118250" "chr9A" 77.273 44 10 0 1 44 14060947 14060990 0.31 35.6
"SNP_FB_1118250" "chr9A" 86.207 29 4 0 16 44 18792880 18792908 0.31 35.6
"SNP_FB_1118250" "chr9A" 86.207 29 4 0 16 44 18802212 18802240 0.31 35.6
"SNP_FB_1118250" "chr9A" 77.273 44 10 0 1 44 22441131 22441174 0.31 35.6
"SNP_FB_1118250" "chr9A" 77.273 44 10 0 1 44 26127861 26127818 0.31 35.6
"SNP_FB_1118250" "chr9A" 77.273 44 10 0 1 44 26483365 26483408 0.31 35.6
"SNP_FB_1118250" "chr9A" 77.273 44 10 0 1 44 26593694 26593651 0.31 35.6
"SNP_FB_1118250" "chr9A" 77.273 44 10 0 1 44 33618995 33618952 0.31 35.6
"SNP_FB_1118250" "chr9A" 77.273 44 10 0 1 44 33620354 33620311 0.31 35.6
"SNP_FB_1118250" "chr9A" 77.273 44 10 0 1 44 34099061 34099018 0.31 35.6
"SNP_FB_1118250" "chr9A" 77.273 44 10 0 1 44 36922936 36922893 0.31 35.6
"SNP_FB_1118250" "chr9A" 79.07 43 8 1 2 44 5282261 5282302 1.1 34.6
"SNP_FB_1118250" "chr9A" 95 20 1 0 23 42 7499855 7499874 3.8 32.8
"SNP_FB_1118250" "chr9A" 95 20 1 0 23 42 7510383 7510402 3.8 32.8
"SNP_FB_1118250" "chr9A" 88 25 3 0 20 44 11415827 11415803 3.8 32.8
"SNP_FB_1118250" "chr9A" 80 35 7 0 10 44 13416807 13416841 3.8 32.8
"SNP_FB_1118250" "chr9A" 100 17 0 0 30 46 14341807 14341823 3.8 31.9
"SNP_FB_1118250" "chr9A" 76.19 42 10 0 2 43 30841060 30841019 3.8 31.9
"SNP_FB_1118250" "chr10A" 90.909 44 4 0 1 44 14251716 14251673 2.26e-09 62.6
"SNP_FB_1118250" "chr10A" 90.909 44 4 0 1 44 28127364 28127321 2.26e-09 62.6
"SNP_FB_1118250" "chr10A" 87.234 47 6 0 1 47 1565828 1565874 2.75e-08 59
"SNP_FB_1118250" "chr10A" 87.234 47 6 0 1 47 26493374 26493328 2.75e-08 59
"SNP_FB_1118250" "chr10A" 88.636 44 5 0 1 44 1566521 1566564 9.6e-08 58.1
"SNP_FB_1118250" "chr10A" 88.636 44 5 0 1 44 1567906 1567949 9.6e-08 58.1
"SNP_FB_1118250" "chr10A" 88.636 44 5 0 1 44 3845905 3845948 9.6e-08 58.1
"SNP_FB_1118250" "chr10A" 88.636 44 5 0 1 44 3892745 3892788 9.6e-08 58.1
"SNP_FB_1118250" "chr10A" 88.636 44 5 0 1 44 3905644 3905687 9.6e-08 58.1
"SNP_FB_1118250" "chr10A" 88.636 44 5 0 1 44 3916900 3916943 9.6e-08 58.1
"SNP_FB_1118250" "chr10A" 88.636 44 5 0 1 44 3927523 3927566 9.6e-08 58.1
"SNP_FB_1118250" "chr10A" 85.714 49 7 0 1 49 8059986 8059938 9.6e-08 58.1
"SNP_FB_1118250" "chr10A" 88.636 44 5 0 1 44 11054903 11054946 9.6e-08 58.1
"SNP_FB_1118250" "chr10A" 88.636 44 5 0 1 44 11055591 11055634 9.6e-08 58.1
"SNP_FB_1118250" "chr10A" 88.636 44 5 0 1 44 11063850 11063893 9.6e-08 58.1
"SNP_FB_1118250" "chr10A" 88.636 44 5 0 1 44 11064538 11064581 9.6e-08 58.1
"SNP_FB_1118250" "chr10A" 88.636 44 5 0 1 44 11296411 11296454 9.6e-08 58.1
"SNP_FB_1118250" "chr10A" 88.636 44 5 0 1 44 11297793 11297836 9.6e-08 58.1
"SNP_FB_1118250" "chr10A" 88.636 44 5 0 1 44 12222328 12222285 9.6e-08 58.1
"SNP_FB_1118250" "chr10A" 88.636 44 5 0 1 44 12223366 12223323 9.6e-08 58.1
"SNP_FB_1118250" "chr10A" 88.636 44 5 0 1 44 12223713 12223670 9.6e-08 58.1
"SNP_FB_1118250" "chr10A" 88.636 44 5 0 1 44 14086067 14086110 9.6e-08 58.1
"SNP_FB_1118250" "chr10A" 88.636 44 5 0 1 44 14726985 14726942 9.6e-08 58.1
"SNP_FB_1118250" "chr10A" 88.636 44 5 0 1 44 19068583 19068626 9.6e-08 58.1
"SNP_FB_1118250" "chr10A" 88.636 44 5 0 1 44 22440536 22440493 9.6e-08 58.1
"SNP_FB_1118250" "chr10A" 88.636 44 5 0 1 44 26493030 26492987 9.6e-08 58.1
"SNP_FB_1118250" "chr10A" 88.636 44 5 0 1 44 27244449 27244492 9.6e-08 58.1
"SNP_FB_1118250" "chr10A" 88.636 44 5 0 1 44 31507050 31507007 9.6e-08 58.1
"SNP_FB_1118250" "chr10A" 88.636 44 5 0 1 44 33817398 33817355 9.6e-08 58.1
"SNP_FB_1118250" "chr10A" 88.636 44 5 0 1 44 39781464 39781507 9.6e-08 58.1
"SNP_FB_1118250" "chr10A" 88.636 44 5 0 1 44 40773169 40773126 9.6e-08 58.1
"SNP_FB_1118250" "chr10A" 85.106 47 7 0 1 47 8057530 8057484 1.17e-06 54.5
"SNP_FB_1118250" "chr10A" 88.095 42 5 0 3 44 11062815 11062856 1.17e-06 54.5
"SNP_FB_1118250" "chr10A" 88.095 42 5 0 3 44 11064194 11064235 1.17e-06 54.5
"SNP_FB_1118250" "chr10A" 85.106 47 7 0 1 47 18139548 18139594 1.17e-06 54.5
"SNP_FB_1118250" "chr10A" 85.106 47 7 0 1 47 18319292 18319338 1.17e-06 54.5
"SNP_FB_1118250" "chr10A" 85.106 47 7 0 1 47 18319635 18319681 1.17e-06 54.5
"SNP_FB_1118250" "chr10A" 85.106 47 7 0 1 47 20385118 20385072 1.17e-06 54.5
"SNP_FB_1118250" "chr10A" 85.106 47 7 0 1 47 26463747 26463701 1.17e-06 54.5
"SNP_FB_1118250" "chr10A" 85.106 47 7 0 1 47 26475857 26475811 1.17e-06 54.5
"SNP_FB_1118250" "chr10A" 85.106 47 7 0 1 47 27952706 27952660 1.17e-06 54.5
"SNP_FB_1118250" "chr10A" 88.095 42 5 0 1 42 31497681 31497640 1.17e-06 54.5
"SNP_FB_1118250" "chr10A" 86.364 44 6 0 1 44 2778537 2778494 1.17e-06 53.6
"SNP_FB_1118250" "chr10A" 86.364 44 6 0 1 44 3845214 3845257 1.17e-06 53.6
"SNP_FB_1118250" "chr10A" 86.364 44 6 0 1 44 3892054 3892097 1.17e-06 53.6
"SNP_FB_1118250" "chr10A" 86.364 44 6 0 1 44 3904953 3904996 1.17e-06 53.6
"SNP_FB_1118250" "chr10A" 86.364 44 6 0 1 44 3916209 3916252 1.17e-06 53.6
"SNP_FB_1118250" "chr10A" 86.364 44 6 0 1 44 3926832 3926875 1.17e-06 53.6
"SNP_FB_1118250" "chr10A" 86.364 44 6 0 1 44 5563193 5563150 1.17e-06 53.6
"SNP_FB_1118250" "chr10A" 86.364 44 6 0 1 44 6817538 6817581 1.17e-06 53.6
"SNP_FB_1118250" "chr10A" 86.364 44 6 0 1 44 8060315 8060272 1.17e-06 53.6
"SNP_FB_1118250" "chr10A" 86.364 44 6 0 1 44 10452719 10452762 1.17e-06 53.6
"SNP_FB_1118250" "chr10A" 86.364 44 6 0 1 44 11051451 11051494 1.17e-06 53.6
"SNP_FB_1118250" "chr10A" 86.364 44 6 0 1 44 11052487 11052530 1.17e-06 53.6
"SNP_FB_1118250" "chr10A" 86.364 44 6 0 1 44 11055246 11055289 1.17e-06 53.6
"SNP_FB_1118250" "chr10A" 86.364 44 6 0 1 44 11057647 11057690 1.17e-06 53.6
"SNP_FB_1118250" "chr10A" 86.364 44 6 0 1 44 11061097 11061140 1.17e-06 53.6
"SNP_FB_1118250" "chr10A" 86.364 44 6 0 1 44 11062471 11062514 1.17e-06 53.6
"SNP_FB_1118250" "chr10A" 86.364 44 6 0 1 44 11064881 11064924 1.17e-06 53.6
"SNP_FB_1118250" "chr10A" 86.364 44 6 0 1 44 11296758 11296801 1.17e-06 53.6
"SNP_FB_1118250" "chr10A" 86.364 44 6 0 1 44 11505879 11505836 1.17e-06 53.6
"SNP_FB_1118250" "chr10A" 86.364 44 6 0 1 44 12088001 12087958 1.17e-06 53.6
"SNP_FB_1118250" "chr10A" 86.364 44 6 0 1 44 12092133 12092090 1.17e-06 53.6
"SNP_FB_1118250" "chr10A" 86.364 44 6 0 1 44 12221289 12221246 1.17e-06 53.6
"SNP_FB_1118250" "chr10A" 86.364 44 6 0 1 44 14726638 14726595 1.17e-06 53.6
"SNP_FB_1118250" "chr10A" 86.364 44 6 0 1 44 17045718 17045761 1.17e-06 53.6
"SNP_FB_1118250" "chr10A" 86.364 44 6 0 1 44 17339815 17339858 1.17e-06 53.6
"SNP_FB_1118250" "chr10A" 86.364 44 6 0 1 44 18138162 18138205 1.17e-06 53.6
"SNP_FB_1118250" "chr10A" 86.364 44 6 0 1 44 19055803 19055846 1.17e-06 53.6
"SNP_FB_1118250" "chr10A" 86.364 44 6 0 1 44 19056147 19056190 1.17e-06 53.6
"SNP_FB_1118250" "chr10A" 86.364 44 6 0 1 44 22439407 22439364 1.17e-06 53.6
"SNP_FB_1118250" "chr10A" 86.364 44 6 0 1 44 22439752 22439709 1.17e-06 53.6
"SNP_FB_1118250" "chr10A" 86.364 44 6 0 1 44 27509224 27509181 1.17e-06 53.6
"SNP_FB_1118250" "chr10A" 86.364 44 6 0 1 44 27509569 27509526 1.17e-06 53.6
"SNP_FB_1118250" "chr10A" 86.364 44 6 0 1 44 28022857 28022814 1.17e-06 53.6
"SNP_FB_1118250" "chr10A" 86.364 44 6 0 1 44 28495648 28495605 1.17e-06 53.6
"SNP_FB_1118250" "chr10A" 86.364 44 6 0 1 44 29999079 29999036 1.17e-06 53.6
"SNP_FB_1118250" "chr10A" 86.364 44 6 0 1 44 30044671 30044628 1.17e-06 53.6
"SNP_FB_1118250" "chr10A" 86.364 44 6 0 1 44 31508098 31508055 1.17e-06 53.6
"SNP_FB_1118250" "chr10A" 86.364 44 6 0 1 44 34893473 34893430 1.17e-06 53.6
"SNP_FB_1118250" "chr10A" 82 50 9 0 1 50 31417813 31417764 1.42e-05 50.9
"SNP_FB_1118250" "chr10A" 82.979 47 8 0 1 47 1567213 1567259 1.42e-05 50
"SNP_FB_1118250" "chr10A" 82.979 47 8 0 1 47 5131818 5131864 1.42e-05 50
"SNP_FB_1118250" "chr10A" 82.979 47 8 0 1 47 10089632 10089678 1.42e-05 50
"SNP_FB_1118250" "chr10A" 82.979 47 8 0 1 47 12089039 12088993 1.42e-05 50
"SNP_FB_1118250" "chr10A" 82.979 47 8 0 1 47 12093171 12093125 1.42e-05 50
"SNP_FB_1118250" "chr10A" 82.979 47 8 0 1 47 17380069 17380115 1.42e-05 50
"SNP_FB_1118250" "chr10A" 82.979 47 8 0 1 47 17392869 17392915 1.42e-05 50
"SNP_FB_1118250" "chr10A" 82.979 47 8 0 1 47 18316889 18316935 1.42e-05 50
"SNP_FB_1118250" "chr10A" 82.979 47 8 0 1 47 18318254 18318300 1.42e-05 50
"SNP_FB_1118250" "chr10A" 85.714 42 6 0 3 44 22441223 22441182 1.42e-05 50
"SNP_FB_1118250" "chr10A" 82.979 47 8 0 1 47 36482287 36482241 1.42e-05 50
"SNP_FB_1118250" "chr10A" 84.091 44 7 0 1 44 236150 236193 4.97e-05 49.1
"SNP_FB_1118250" "chr10A" 84.091 44 7 0 1 44 239320 239363 4.97e-05 49.1
"SNP_FB_1118250" "chr10A" 84.091 44 7 0 1 44 239668 239711 4.97e-05 49.1
"SNP_FB_1118250" "chr10A" 84.091 44 7 0 1 44 246495 246538 4.97e-05 49.1
"SNP_FB_1118250" "chr10A" 84.091 44 7 0 1 44 249665 249708 4.97e-05 49.1
"SNP_FB_1118250" "chr10A" 84.091 44 7 0 1 44 250013 250056 4.97e-05 49.1
"SNP_FB_1118250" "chr10A" 84.091 44 7 0 1 44 284238 284281 4.97e-05 49.1
"SNP_FB_1118250" "chr10A" 84.091 44 7 0 1 44 287408 287451 4.97e-05 49.1
"SNP_FB_1118250" "chr10A" 84.091 44 7 0 1 44 287756 287799 4.97e-05 49.1
"SNP_FB_1118250" "chr10A" 84.091 44 7 0 1 44 1564124 1564167 4.97e-05 49.1
"SNP_FB_1118250" "chr10A" 84.091 44 7 0 1 44 1568587 1568630 4.97e-05 49.1
"SNP_FB_1118250" "chr10A" 84.091 44 7 0 1 44 1577971 1578014 4.97e-05 49.1
"SNP_FB_1118250" "chr10A" 84.091 44 7 0 1 44 2778882 2778839 4.97e-05 49.1
"SNP_FB_1118250" "chr10A" 84.091 44 7 0 1 44 6817192 6817235 4.97e-05 49.1
"SNP_FB_1118250" "chr10A" 84.091 44 7 0 1 44 8058850 8058807 4.97e-05 49.1
"SNP_FB_1118250" "chr10A" 84.091 44 7 0 1 44 9278073 9278116 4.97e-05 49.1
"SNP_FB_1118250" "chr10A" 84.091 44 7 0 1 44 9278419 9278462 4.97e-05 49.1
"SNP_FB_1118250" "chr10A" 84.091 44 7 0 1 44 9279103 9279146 4.97e-05 49.1
"SNP_FB_1118250" "chr10A" 84.091 44 7 0 1 44 9280142 9280185 4.97e-05 49.1
"SNP_FB_1118250" "chr10A" 84.091 44 7 0 1 44 9646926 9646969 4.97e-05 49.1
"SNP_FB_1118250" "chr10A" 84.091 44 7 0 1 44 10094506 10094549 4.97e-05 49.1
"SNP_FB_1118250" "chr10A" 84.091 44 7 0 1 44 11053176 11053219 4.97e-05 49.1
"SNP_FB_1118250" "chr10A" 87.179 39 5 0 3 41 11055935 11055973 4.97e-05 49.1
"SNP_FB_1118250" "chr10A" 84.091 44 7 0 1 44 11057317 11057360 4.97e-05 49.1
"SNP_FB_1118250" "chr10A" 84.091 44 7 0 1 44 11061781 11061824 4.97e-05 49.1
"SNP_FB_1118250" "chr10A" 84.091 44 7 0 1 44 11065572 11065615 4.97e-05 49.1
"SNP_FB_1118250" "chr10A" 84.091 44 7 0 1 44 11065916 11065959 4.97e-05 49.1
"SNP_FB_1118250" "chr10A" 84.091 44 7 0 1 44 14354948 14354905 4.97e-05 49.1
"SNP_FB_1118250" "chr10A" 84.091 44 7 0 1 44 18138855 18138898 4.97e-05 49.1
"SNP_FB_1118250" "chr10A" 84.091 44 7 0 1 44 18315851 18315894 4.97e-05 49.1
"SNP_FB_1118250" "chr10A" 84.091 44 7 0 1 44 18316197 18316240 4.97e-05 49.1
"SNP_FB_1118250" "chr10A" 84.091 44 7 0 1 44 18316543 18316586 4.97e-05 49.1
"SNP_FB_1118250" "chr10A" 84.091 44 7 0 1 44 18317216 18317259 4.97e-05 49.1
"SNP_FB_1118250" "chr10A" 84.091 44 7 0 1 44 18317562 18317605 4.97e-05 49.1
"SNP_FB_1118250" "chr10A" 84.091 44 7 0 1 44 18318945 18318988 4.97e-05 49.1
"SNP_FB_1118250" "chr10A" 84.091 44 7 0 1 44 18319979 18320022 4.97e-05 49.1
"SNP_FB_1118250" "chr10A" 84.091 44 7 0 1 44 18320327 18320370 4.97e-05 49.1
"SNP_FB_1118250" "chr10A" 84.091 44 7 0 1 44 19397124 19397081 4.97e-05 49.1
"SNP_FB_1118250" "chr10A" 84.091 44 7 0 1 44 19397469 19397426 4.97e-05 49.1
"SNP_FB_1118250" "chr10A" 84.091 44 7 0 1 44 19397814 19397771 4.97e-05 49.1
"SNP_FB_1118250" "chr10A" 84.091 44 7 0 1 44 20381268 20381225 4.97e-05 49.1
"SNP_FB_1118250" "chr10A" 84.091 44 7 0 1 44 20384427 20384384 4.97e-05 49.1
"SNP_FB_1118250" "chr10A" 84.091 44 7 0 1 44 20384773 20384730 4.97e-05 49.1
"SNP_FB_1118250" "chr10A" 84.091 44 7 0 1 44 22439069 22439026 4.97e-05 49.1
"SNP_FB_1118250" "chr10A" 84.091 44 7 0 1 44 27493764 27493807 4.97e-05 49.1
"SNP_FB_1118250" "chr10A" 84.091 44 7 0 1 44 27951842 27951799 4.97e-05 49.1
"SNP_FB_1118250" "chr10A" 84.091 44 7 0 1 44 28127710 28127667 4.97e-05 49.1
"SNP_FB_1118250" "chr10A" 84.091 44 7 0 1 44 28833655 28833698 4.97e-05 49.1
"SNP_FB_1118250" "chr10A" 84.091 44 7 0 1 44 28834002 28834045 4.97e-05 49.1
"SNP_FB_1118250" "chr10A" 84.091 44 7 0 1 44 30128423 30128466 4.97e-05 49.1
"SNP_FB_1118250" "chr10A" 84.091 44 7 0 1 44 31507742 31507699 4.97e-05 49.1
"SNP_FB_1118250" "chr10A" 84.091 44 7 0 1 44 31510061 31510018 4.97e-05 49.1
"SNP_FB_1118250" "chr10A" 84.091 44 7 0 1 44 34370775 34370732 4.97e-05 49.1
"SNP_FB_1118250" "chr10A" 84.091 44 7 0 1 44 34371120 34371077 4.97e-05 49.1
"SNP_FB_1118250" "chr10A" 84.091 44 7 0 1 44 34896578 34896535 4.97e-05 49.1
"SNP_FB_1118250" "chr10A" 84.091 44 7 0 1 44 36480572 36480529 4.97e-05 49.1
"SNP_FB_1118250" "chr10A" 84.091 44 7 0 1 44 36480917 36480874 4.97e-05 49.1
"SNP_FB_1118250" "chr10A" 84.091 44 7 0 1 44 36481598 36481555 4.97e-05 49.1
"SNP_FB_1118250" "chr10A" 84.091 44 7 0 1 44 36481942 36481899 4.97e-05 49.1
"SNP_FB_1118250" "chr10A" 84.091 44 7 0 1 44 38136656 38136613 4.97e-05 49.1
"SNP_FB_1118250" "chr10A" 84.091 44 7 0 1 44 39305173 39305216 4.97e-05 49.1
"SNP_FB_1118250" "chr10A" 84.091 44 7 0 1 44 39305500 39305543 4.97e-05 49.1
"SNP_FB_1118250" "chr10A" 84.091 44 7 0 1 44 39845473 39845516 4.97e-05 49.1
"SNP_FB_1118250" "chr10A" 84.091 44 7 0 1 44 39846386 39846429 4.97e-05 49.1
"SNP_FB_1118250" "chr10A" 84.091 44 7 0 1 44 39846731 39846774 4.97e-05 49.1
"SNP_FB_1118250" "chr10A" 84.091 44 7 0 1 44 39847424 39847467 4.97e-05 49.1
"SNP_FB_1118250" "chr10A" 84.091 44 7 0 1 44 41109652 41109695 4.97e-05 49.1
"SNP_FB_1118250" "chr10A" 86.047 43 5 1 2 44 3845561 3845602 4.97e-05 48.2
"SNP_FB_1118250" "chr10A" 86.047 43 5 1 2 44 3892401 3892442 4.97e-05 48.2
"SNP_FB_1118250" "chr10A" 86.047 43 5 1 2 44 3905300 3905341 4.97e-05 48.2
"SNP_FB_1118250" "chr10A" 86.047 43 5 1 2 44 3916556 3916597 4.97e-05 48.2
"SNP_FB_1118250" "chr10A" 86.047 43 5 1 2 44 3927179 3927220 4.97e-05 48.2
"SNP_FB_1118250" "chr10A" 83.721 43 7 0 2 44 10284414 10284372 0.000174 47.3
"SNP_FB_1118250" "chr10A" 83.721 43 7 0 2 44 19398158 19398116 0.000174 47.3
"SNP_FB_1118250" "chr10A" 80 50 10 0 1 50 235453 235502 0.000174 46.4
"SNP_FB_1118250" "chr10A" 80 50 10 0 1 50 245798 245847 0.000174 46.4
"SNP_FB_1118250" "chr10A" 80 50 10 0 1 50 283541 283590 0.000174 46.4
"SNP_FB_1118250" "chr10A" 82.979 47 7 1 1 47 3455063 3455108 0.000174 46.4
"SNP_FB_1118250" "chr10A" 82.222 45 8 0 3 47 9647622 9647666 0.000174 46.4
"SNP_FB_1118250" "chr10A" 80 50 10 0 1 50 14762198 14762247 0.000174 46.4
"SNP_FB_1118250" "chr10A" 80 50 10 0 1 50 15775857 15775808 0.000174 46.4
"SNP_FB_1118250" "chr10A" 80.851 47 9 0 1 47 2778192 2778146 0.000606 45.5
"SNP_FB_1118250" "chr10A" 80.851 47 9 0 1 47 6818573 6818619 0.000606 45.5
"SNP_FB_1118250" "chr10A" 83.333 42 7 0 1 42 11059371 11059412 0.000606 45.5
"SNP_FB_1118250" "chr10A" 80.851 47 9 0 1 47 14087103 14087149 0.000606 45.5
"SNP_FB_1118250" "chr10A" 80.851 47 9 0 1 47 19837163 19837209 0.000606 45.5
"SNP_FB_1118250" "chr10A" 83.333 42 7 0 3 44 28127017 28126976 0.000606 45.5
"SNP_FB_1118250" "chr10A" 83.333 42 7 0 3 44 39845821 39845862 0.000606 45.5
"SNP_FB_1118250" "chr10A" 81.818 44 8 0 1 44 1118072 1118029 0.000606 44.6
"SNP_FB_1118250" "chr10A" 81.818 44 8 0 1 44 3844868 3844911 0.000606 44.6
"SNP_FB_1118250" "chr10A" 81.818 44 8 0 1 44 3891708 3891751 0.000606 44.6
"SNP_FB_1118250" "chr10A" 81.818 44 8 0 1 44 3904607 3904650 0.000606 44.6
"SNP_FB_1118250" "chr10A" 81.818 44 8 0 1 44 3915863 3915906 0.000606 44.6
"SNP_FB_1118250" "chr10A" 81.818 44 8 0 1 44 3926486 3926529 0.000606 44.6
"SNP_FB_1118250" "chr10A" 81.818 44 8 0 1 44 5131137 5131180 0.000606 44.6
"SNP_FB_1118250" "chr10A" 81.818 44 8 0 1 44 5131481 5131524 0.000606 44.6
"SNP_FB_1118250" "chr10A" 81.818 44 8 0 1 44 6818229 6818272 0.000606 44.6
"SNP_FB_1118250" "chr10A" 81.818 44 8 0 1 44 9234496 9234453 0.000606 44.6
"SNP_FB_1118250" "chr10A" 79.592 49 10 0 2 50 9756565 9756517 0.000606 44.6
"SNP_FB_1118250" "chr10A" 81.818 44 8 0 1 44 9844365 9844322 0.000606 44.6
"SNP_FB_1118250" "chr10A" 81.818 44 8 0 1 44 11054557 11054600 0.000606 44.6
"SNP_FB_1118250" "chr10A" 81.818 44 8 0 1 44 12089385 12089342 0.000606 44.6
"SNP_FB_1118250" "chr10A" 81.818 44 8 0 1 44 12093517 12093474 0.000606 44.6
"SNP_FB_1118250" "chr10A" 81.818 44 8 0 1 44 12107003 12106960 0.000606 44.6
"SNP_FB_1118250" "chr10A" 81.818 44 8 0 1 44 14761153 14761196 0.000606 44.6
"SNP_FB_1118250" "chr10A" 81.818 44 8 0 1 44 16769719 16769676 0.000606 44.6
"SNP_FB_1118250" "chr10A" 81.818 44 8 0 1 44 18138509 18138552 0.000606 44.6
"SNP_FB_1118250" "chr10A" 81.818 44 8 0 1 44 18317908 18317951 0.000606 44.6
"SNP_FB_1118250" "chr10A" 81.818 44 8 0 1 44 19399128 19399085 0.000606 44.6
"SNP_FB_1118250" "chr10A" 81.818 44 8 0 1 44 19399757 19399714 0.000606 44.6
"SNP_FB_1118250" "chr10A" 81.818 44 8 0 1 44 19837855 19837898 0.000606 44.6
"SNP_FB_1118250" "chr10A" 81.818 44 8 0 1 44 20114326 20114283 0.000606 44.6
"SNP_FB_1118250" "chr10A" 81.818 44 8 0 1 44 20124321 20124278 0.000606 44.6
"SNP_FB_1118250" "chr10A" 81.818 44 8 0 1 44 20386437 20386394 0.000606 44.6
"SNP_FB_1118250" "chr10A" 81.818 44 8 0 1 44 24625876 24625919 0.000606 44.6
"SNP_FB_1118250" "chr10A" 81.818 44 8 0 1 44 25909995 25909952 0.000606 44.6
"SNP_FB_1118250" "chr10A" 81.818 44 8 0 1 44 28834347 28834390 0.000606 44.6
"SNP_FB_1118250" "chr10A" 81.818 44 8 0 1 44 29351897 29351940 0.000606 44.6
"SNP_FB_1118250" "chr10A" 81.818 44 8 0 1 44 30128768 30128811 0.000606 44.6
"SNP_FB_1118250" "chr10A" 81.818 44 8 0 1 44 31418509 31418466 0.000606 44.6
"SNP_FB_1118250" "chr10A" 81.818 44 8 0 1 44 31418856 31418813 0.000606 44.6
"SNP_FB_1118250" "chr10A" 81.818 44 8 0 1 44 31506006 31505963 0.000606 44.6
"SNP_FB_1118250" "chr10A" 81.818 44 8 0 1 44 31506355 31506312 0.000606 44.6
"SNP_FB_1118250" "chr10A" 81.818 44 8 0 1 44 34894509 34894466 0.000606 44.6
"SNP_FB_1118250" "chr10A" 81.818 44 8 0 1 44 36480228 36480185 0.000606 44.6
"SNP_FB_1118250" "chr10A" 81.818 44 8 0 1 44 39304141 39304184 0.000606 44.6
"SNP_FB_1118250" "chr10A" 81.818 44 8 0 1 44 39304490 39304533 0.000606 44.6
"SNP_FB_1118250" "chr10A" 81.818 44 8 0 1 44 39305841 39305884 0.000606 44.6
"SNP_FB_1118250" "chr10A" 81.818 44 8 0 1 44 39781126 39781169 0.000606 44.6
"SNP_FB_1118250" "chr10A" 81.818 44 8 0 1 44 39782034 39782077 0.000606 44.6
"SNP_FB_1118250" "chr10A" 81.818 44 8 0 1 44 39847077 39847120 0.000606 44.6
"SNP_FB_1118250" "chr10A" 81.818 44 8 0 1 44 41172547 41172590 0.000606 44.6
"SNP_FB_1118250" "chr10A" 82.927 41 7 0 4 44 6816535 6816575 0.002 43.7
"SNP_FB_1118250" "chr10A" 82.927 41 7 0 2 42 16769370 16769330 0.002 43.7
"SNP_FB_1118250" "chr10A" 81.395 43 8 0 1 43 237890 237932 0.002 42.8
"SNP_FB_1118250" "chr10A" 81.395 43 8 0 1 43 248235 248277 0.002 42.8
"SNP_FB_1118250" "chr10A" 81.395 43 8 0 1 43 285978 286020 0.002 42.8
"SNP_FB_1118250" "chr10A" 81.395 43 8 0 2 44 11056281 11056323 0.002 42.8
"SNP_FB_1118250" "chr10A" 81.395 43 8 0 2 44 11056973 11057015 0.002 42.8
"SNP_FB_1118250" "chr10A" 81.395 43 8 0 2 44 14354606 14354564 0.002 42.8
"SNP_FB_1118250" "chr10A" 81.395 43 8 0 2 44 19398503 19398461 0.002 42.8
"SNP_FB_1118250" "chr10A" 82.222 45 7 1 1 44 30127671 30127627 0.002 42.8
"SNP_FB_1118250" "chr10A" 80.851 47 8 1 1 47 3345033 3345078 0.007 41.9
"SNP_FB_1118250" "chr10A" 80 45 9 0 1 45 10286073 10286029 0.007 41.9
"SNP_FB_1118250" "chr10A" 78.723 47 10 0 1 47 235103 235149 0.007 41
"SNP_FB_1118250" "chr10A" 78.723 47 10 0 1 47 245448 245494 0.007 41
"SNP_FB_1118250" "chr10A" 78.723 47 10 0 1 47 283191 283237 0.007 41
"SNP_FB_1118250" "chr10A" 81.818 44 7 1 2 45 8036593 8036551 0.007 41
"SNP_FB_1118250" "chr10A" 78.723 47 10 0 1 47 22756722 22756676 0.007 41
"SNP_FB_1118250" "chr10A" 78.723 47 10 0 1 47 24626886 24626932 0.007 41
"SNP_FB_1118250" "chr10A" 78.723 47 10 0 1 47 26659625 26659671 0.007 41
"SNP_FB_1118250" "chr10A" 78.723 47 10 0 1 47 40632988 40633034 0.007 41
"SNP_FB_1118250" "chr10A" 78.723 47 10 0 1 47 40674166 40674212 0.007 41
"SNP_FB_1118250" "chr10A" 79.545 44 9 0 1 44 2777844 2777801 0.026 40.1
"SNP_FB_1118250" "chr10A" 79.545 44 9 0 1 44 3795239 3795282 0.026 40.1
"SNP_FB_1118250" "chr10A" 79.545 44 9 0 1 44 3806863 3806906 0.026 40.1
"SNP_FB_1118250" "chr10A" 79.545 44 9 0 1 44 3853703 3853746 0.026 40.1
"SNP_FB_1118250" "chr10A" 79.545 44 9 0 1 44 5564233 5564190 0.026 40.1
"SNP_FB_1118250" "chr10A" 79.545 44 9 0 1 44 9236229 9236186 0.026 40.1
"SNP_FB_1118250" "chr10A" 79.545 44 9 0 1 44 10286385 10286342 0.026 40.1
"SNP_FB_1118250" "chr10A" 79.545 44 9 0 1 44 10333445 10333402 0.026 40.1
"SNP_FB_1118250" "chr10A" 79.545 44 9 0 1 44 11052142 11052185 0.026 40.1
"SNP_FB_1118250" "chr10A" 79.545 44 9 0 1 44 11063160 11063203 0.026 40.1
"SNP_FB_1118250" "chr10A" 79.545 44 9 0 1 44 12087654 12087611 0.026 40.1
"SNP_FB_1118250" "chr10A" 79.545 44 9 0 1 44 12088691 12088648 0.026 40.1
"SNP_FB_1118250" "chr10A" 79.545 44 9 0 1 44 12091786 12091743 0.026 40.1
"SNP_FB_1118250" "chr10A" 79.545 44 9 0 1 44 12092823 12092780 0.026 40.1
"SNP_FB_1118250" "chr10A" 79.545 44 9 0 1 44 12107697 12107654 0.026 40.1
"SNP_FB_1118250" "chr10A" 79.545 44 9 0 1 44 14355294 14355251 0.026 40.1
"SNP_FB_1118250" "chr10A" 79.545 44 9 0 1 44 15775166 15775123 0.026 40.1
"SNP_FB_1118250" "chr10A" 79.545 44 9 0 1 44 17046757 17046800 0.026 40.1
"SNP_FB_1118250" "chr10A" 79.545 44 9 0 1 44 17936789 17936832 0.026 40.1
"SNP_FB_1118250" "chr10A" 79.545 44 9 0 1 44 17937134 17937177 0.026 40.1
"SNP_FB_1118250" "chr10A" 79.545 44 9 0 1 44 18139202 18139245 0.026 40.1
"SNP_FB_1118250" "chr10A" 79.545 44 9 0 1 44 19371223 19371180 0.026 40.1
"SNP_FB_1118250" "chr10A" 79.545 44 9 0 1 44 19570250 19570293 0.026 40.1
"SNP_FB_1118250" "chr10A" 79.545 44 9 0 1 44 25908620 25908577 0.026 40.1
"SNP_FB_1118250" "chr10A" 79.545 44 9 0 1 44 25909307 25909264 0.026 40.1
"SNP_FB_1118250" "chr10A" 79.545 44 9 0 1 44 27951150 27951107 0.026 40.1
"SNP_FB_1118250" "chr10A" 79.545 44 9 0 1 44 28494957 28494914 0.026 40.1
"SNP_FB_1118250" "chr10A" 79.545 44 9 0 1 44 34894856 34894813 0.026 40.1
"SNP_FB_1118250" "chr10A" 81.395 43 7 1 2 44 22754169 22754128 0.026 39.2
"SNP_FB_1118250" "chr10A" 81.395 43 7 1 2 44 30580645 30580604 0.026 39.2
"SNP_FB_1118250" "chr10A" 79.07 43 9 0 1 43 3795584 3795626 0.09 38.3
"SNP_FB_1118250" "chr10A" 79.07 43 9 0 1 43 3807208 3807250 0.09 38.3
"SNP_FB_1118250" "chr10A" 79.07 43 9 0 1 43 3854048 3854090 0.09 38.3
"SNP_FB_1118250" "chr10A" 79.07 43 9 0 1 43 18905385 18905427 0.09 38.3
"SNP_FB_1118250" "chr10A" 95.652 23 1 0 22 44 19065834 19065856 0.09 38.3
"SNP_FB_1118250" "chr10A" 84.848 33 5 0 12 44 34892779 34892747 0.09 38.3
"SNP_FB_1118250" "chr10A" 78.723 47 9 1 1 47 3257257 3257302 0.09 37.4
"SNP_FB_1118250" "chr10A" 76 50 12 0 1 50 9757966 9757917 0.09 37.4
"SNP_FB_1118250" "chr10A" 82.857 35 6 0 10 44 26464688 26464654 0.09 37.4
"SNP_FB_1118250" "chr10A" 82.857 35 6 0 10 44 26476798 26476764 0.09 37.4
"SNP_FB_1118250" "chr10A" 76.596 47 11 0 1 47 1415376 1415422 0.31 36.5
"SNP_FB_1118250" "chr10A" 76.596 47 11 0 1 47 3208074 3208120 0.31 36.5
"SNP_FB_1118250" "chr10A" 76.596 47 11 0 1 47 8056844 8056798 0.31 36.5
"SNP_FB_1118250" "chr10A" 76.596 47 11 0 1 47 19851078 19851032 0.31 36.5
"SNP_FB_1118250" "chr10A" 77.273 44 10 0 1 44 9648312 9648355 0.31 35.6
"SNP_FB_1118250" "chr10A" 78.261 46 9 1 2 47 14251020 14250976 0.31 35.6
"SNP_FB_1118250" "chr10A" 77.273 44 10 0 1 44 17380760 17380803 0.31 35.6
"SNP_FB_1118250" "chr10A" 77.273 44 10 0 1 44 17393560 17393603 0.31 35.6
"SNP_FB_1118250" "chr10A" 86.207 29 4 0 16 44 18121862 18121890 0.31 35.6
"SNP_FB_1118250" "chr10A" 77.273 44 10 0 1 44 22821891 22821848 0.31 35.6
"SNP_FB_1118250" "chr10A" 86.207 29 4 0 16 44 29014491 29014463 0.31 35.6
"SNP_FB_1118250" "chr10A" 77.273 44 10 0 1 44 29014852 29014809 0.31 35.6
"SNP_FB_1118250" "chr10A" 77.273 44 10 0 1 44 41109182 41109225 0.31 35.6
"SNP_FB_1118250" "chr10A" 79.07 43 8 1 1 43 17340162 17340203 1.1 34.6
"SNP_FB_1118250" "chr10A" 76.744 43 10 0 2 44 16054312 16054270 1.1 33.7
"SNP_FB_1118250" "chr10A" 91.304 23 2 0 22 44 36481241 36481219 1.1 33.7
"SNP_FB_1118250" "chr10A" 75.556 45 11 0 3 47 19569927 19569971 3.8 32.8
"SNP_FB_1118250" "chr10A" 77.273 44 9 1 1 44 9234842 9234800 3.8 31.9
"SNP_FB_1118250" "chr10A" 77.273 44 9 1 1 44 9235535 9235493 3.8 31.9
"SNP_FB_1118250" "chr10A" 91.667 24 1 1 19 41 38458748 38458771 3.8 31.9
"SNP_FB_1118250" "chr14A" 90.909 44 4 0 1 44 6220206 6220163 2.26e-09 62.6
"SNP_FB_1118250" "chr14A" 90.909 44 4 0 1 44 6225055 6225012 2.26e-09 62.6
"SNP_FB_1118250" "chr14A" 90.909 44 4 0 1 44 6226095 6226052 2.26e-09 62.6
"SNP_FB_1118250" "chr14A" 90.909 44 4 0 1 44 10061356 10061313 2.26e-09 62.6
"SNP_FB_1118250" "chr14A" 90.909 44 4 0 1 44 18350681 18350638 2.26e-09 62.6
"SNP_FB_1118250" "chr14A" 90.909 44 4 0 1 44 20774563 20774606 2.26e-09 62.6
"SNP_FB_1118250" "chr14A" 90.909 44 4 0 1 44 29045423 29045466 2.26e-09 62.6
"SNP_FB_1118250" "chr14A" 90.909 44 4 0 1 44 29046808 29046851 2.26e-09 62.6
"SNP_FB_1118250" "chr14A" 90.476 42 4 0 1 42 6223669 6223628 2.75e-08 59
"SNP_FB_1118250" "chr14A" 87.234 47 6 0 1 47 24737132 24737178 2.75e-08 59
"SNP_FB_1118250" "chr14A" 90.476 42 4 0 1 42 29044384 29044425 2.75e-08 59
"SNP_FB_1118250" "chr14A" 87.234 47 6 0 1 47 30375118 30375072 2.75e-08 59
"SNP_FB_1118250" "chr14A" 88.636 44 5 0 1 44 2733989 2734032 9.6e-08 58.1
"SNP_FB_1118250" "chr14A" 88.636 44 5 0 1 44 5465161 5465204 9.6e-08 58.1
"SNP_FB_1118250" "chr14A" 88.636 44 5 0 1 44 5466200 5466243 9.6e-08 58.1
"SNP_FB_1118250" "chr14A" 88.636 44 5 0 1 44 5466892 5466935 9.6e-08 58.1
"SNP_FB_1118250" "chr14A" 88.636 44 5 0 1 44 5468411 5468454 9.6e-08 58.1
"SNP_FB_1118250" "chr14A" 88.636 44 5 0 1 44 5664053 5664096 9.6e-08 58.1
"SNP_FB_1118250" "chr14A" 88.636 44 5 0 1 44 6219859 6219816 9.6e-08 58.1
"SNP_FB_1118250" "chr14A" 88.636 44 5 0 1 44 6221591 6221548 9.6e-08 58.1
"SNP_FB_1118250" "chr14A" 88.636 44 5 0 1 44 6222283 6222240 9.6e-08 58.1
"SNP_FB_1118250" "chr14A" 88.636 44 5 0 1 44 6223322 6223279 9.6e-08 58.1
"SNP_FB_1118250" "chr14A" 88.636 44 5 0 1 44 6224708 6224665 9.6e-08 58.1
"SNP_FB_1118250" "chr14A" 88.636 44 5 0 1 44 7878741 7878784 9.6e-08 58.1
"SNP_FB_1118250" "chr14A" 88.636 44 5 0 1 44 9144515 9144558 9.6e-08 58.1
"SNP_FB_1118250" "chr14A" 88.636 44 5 0 1 44 9144862 9144905 9.6e-08 58.1
"SNP_FB_1118250" "chr14A" 88.636 44 5 0 1 44 9146593 9146636 9.6e-08 58.1
"SNP_FB_1118250" "chr14A" 88.636 44 5 0 1 44 10267445 10267488 9.6e-08 58.1
"SNP_FB_1118250" "chr14A" 88.636 44 5 0 1 44 10267791 10267834 9.6e-08 58.1
"SNP_FB_1118250" "chr14A" 88.636 44 5 0 1 44 12040242 12040285 9.6e-08 58.1
"SNP_FB_1118250" "chr14A" 88.636 44 5 0 1 44 12040588 12040631 9.6e-08 58.1
"SNP_FB_1118250" "chr14A" 88.636 44 5 0 1 44 12041704 12041747 9.6e-08 58.1
"SNP_FB_1118250" "chr14A" 88.636 44 5 0 1 44 17112397 17112440 9.6e-08 58.1
"SNP_FB_1118250" "chr14A" 88.636 44 5 0 1 44 20771444 20771487 9.6e-08 58.1
"SNP_FB_1118250" "chr14A" 88.636 44 5 0 1 44 20771791 20771834 9.6e-08 58.1
"SNP_FB_1118250" "chr14A" 88.636 44 5 0 1 44 20772483 20772526 9.6e-08 58.1
"SNP_FB_1118250" "chr14A" 88.636 44 5 0 1 44 20772830 20772873 9.6e-08 58.1
"SNP_FB_1118250" "chr14A" 88.636 44 5 0 1 44 20773177 20773220 9.6e-08 58.1
"SNP_FB_1118250" "chr14A" 88.636 44 5 0 1 44 23285661 23285704 9.6e-08 58.1
"SNP_FB_1118250" "chr14A" 88.636 44 5 0 1 44 23289798 23289841 9.6e-08 58.1
"SNP_FB_1118250" "chr14A" 88.636 44 5 0 1 44 24738863 24738906 9.6e-08 58.1
"SNP_FB_1118250" "chr14A" 88.636 44 5 0 1 44 24739210 24739253 9.6e-08 58.1
"SNP_FB_1118250" "chr14A" 88.636 44 5 0 1 44 24740596 24740639 9.6e-08 58.1
"SNP_FB_1118250" "chr14A" 88.636 44 5 0 1 44 24740733 24740776 9.6e-08 58.1
"SNP_FB_1118250" "chr14A" 88.636 44 5 0 1 44 24740854 24740897 9.6e-08 58.1
"SNP_FB_1118250" "chr14A" 88.636 44 5 0 1 44 28341959 28341916 9.6e-08 58.1
"SNP_FB_1118250" "chr14A" 88.636 44 5 0 1 44 28342974 28342931 9.6e-08 58.1
"SNP_FB_1118250" "chr14A" 88.636 44 5 0 1 44 28343668 28343625 9.6e-08 58.1
"SNP_FB_1118250" "chr14A" 88.636 44 5 0 1 44 30373732 30373689 9.6e-08 58.1
"SNP_FB_1118250" "chr14A" 88.636 44 5 0 1 44 30375810 30375767 9.6e-08 58.1
"SNP_FB_1118250" "chr14A" 88.636 44 5 0 1 44 30684424 30684381 9.6e-08 58.1
"SNP_FB_1118250" "chr14A" 84 50 8 0 1 50 19277802 19277753 3.35e-07 55.4
"SNP_FB_1118250" "chr14A" 84 50 8 0 1 50 21754665 21754714 3.35e-07 55.4
"SNP_FB_1118250" "chr14A" 85.106 47 7 0 1 47 8245941 8245987 1.17e-06 54.5
"SNP_FB_1118250" "chr14A" 85.106 47 7 0 1 47 10067064 10067018 1.17e-06 54.5
"SNP_FB_1118250" "chr14A" 88.095 42 5 0 3 44 18351358 18351317 1.17e-06 54.5
"SNP_FB_1118250" "chr14A" 85.106 47 7 0 1 47 19277901 19277855 1.17e-06 54.5
"SNP_FB_1118250" "chr14A" 88.095 42 5 0 3 44 29046463 29046504 1.17e-06 54.5
"SNP_FB_1118250" "chr14A" 86.364 44 6 0 1 44 2734336 2734379 1.17e-06 53.6
"SNP_FB_1118250" "chr14A" 86.364 44 6 0 1 44 2958869 2958826 1.17e-06 53.6
"SNP_FB_1118250" "chr14A" 86.364 44 6 0 1 44 2959561 2959518 1.17e-06 53.6
"SNP_FB_1118250" "chr14A" 86.364 44 6 0 1 44 2959907 2959864 1.17e-06 53.6
"SNP_FB_1118250" "chr14A" 86.364 44 6 0 1 44 2960599 2960556 1.17e-06 53.6
"SNP_FB_1118250" "chr14A" 86.364 44 6 0 1 44 4529899 4529942 1.17e-06 53.6
"SNP_FB_1118250" "chr14A" 86.364 44 6 0 1 44 6902385 6902342 1.17e-06 53.6
"SNP_FB_1118250" "chr14A" 86.364 44 6 0 1 44 8403679 8403722 1.17e-06 53.6
"SNP_FB_1118250" "chr14A" 86.364 44 6 0 1 44 8405059 8405102 1.17e-06 53.6
"SNP_FB_1118250" "chr14A" 86.364 44 6 0 1 44 10062714 10062671 1.17e-06 53.6
"SNP_FB_1118250" "chr14A" 86.364 44 6 0 1 44 10066377 10066334 1.17e-06 53.6
"SNP_FB_1118250" "chr14A" 86.364 44 6 0 1 44 10068445 10068402 1.17e-06 53.6
"SNP_FB_1118250" "chr14A" 86.364 44 6 0 1 44 10392719 10392762 1.17e-06 53.6
"SNP_FB_1118250" "chr14A" 86.364 44 6 0 1 44 14933303 14933346 1.17e-06 53.6
"SNP_FB_1118250" "chr14A" 86.364 44 6 0 1 44 16588614 16588571 1.17e-06 53.6
"SNP_FB_1118250" "chr14A" 86.364 44 6 0 1 44 16589989 16589946 1.17e-06 53.6
"SNP_FB_1118250" "chr14A" 86.364 44 6 0 1 44 17106173 17106216 1.17e-06 53.6
"SNP_FB_1118250" "chr14A" 86.364 44 6 0 1 44 18351025 18350982 1.17e-06 53.6
"SNP_FB_1118250" "chr14A" 86.364 44 6 0 1 44 20773523 20773566 1.17e-06 53.6
"SNP_FB_1118250" "chr14A" 86.364 44 6 0 1 44 23285316 23285359 1.17e-06 53.6
"SNP_FB_1118250" "chr14A" 86.364 44 6 0 1 44 23286356 23286399 1.17e-06 53.6
"SNP_FB_1118250" "chr14A" 86.364 44 6 0 1 44 23287047 23287090 1.17e-06 53.6
"SNP_FB_1118250" "chr14A" 86.364 44 6 0 1 44 23288413 23288456 1.17e-06 53.6
"SNP_FB_1118250" "chr14A" 86.364 44 6 0 1 44 23289104 23289147 1.17e-06 53.6
"SNP_FB_1118250" "chr14A" 86.364 44 6 0 1 44 23289451 23289494 1.17e-06 53.6
"SNP_FB_1118250" "chr14A" 86.364 44 6 0 1 44 23292997 23293040 1.17e-06 53.6
"SNP_FB_1118250" "chr14A" 86.364 44 6 0 1 44 23293739 23293782 1.17e-06 53.6
"SNP_FB_1118250" "chr14A" 86.364 44 6 0 1 44 23294084 23294127 1.17e-06 53.6
"SNP_FB_1118250" "chr14A" 86.364 44 6 0 1 44 27178374 27178331 1.17e-06 53.6
"SNP_FB_1118250" "chr14A" 86.364 44 6 0 1 44 28343321 28343278 1.17e-06 53.6
"SNP_FB_1118250" "chr14A" 86.364 44 6 0 1 44 29045076 29045119 1.17e-06 53.6
"SNP_FB_1118250" "chr14A" 86.364 44 6 0 1 44 29046115 29046158 1.17e-06 53.6
"SNP_FB_1118250" "chr14A" 82.979 47 8 0 1 47 8991553 8991507 1.42e-05 50
"SNP_FB_1118250" "chr14A" 82.979 47 8 0 1 47 10063384 10063338 1.42e-05 50
"SNP_FB_1118250" "chr14A" 82.979 47 8 0 1 47 14689091 14689045 1.42e-05 50
"SNP_FB_1118250" "chr14A" 86.364 44 5 1 1 44 18669823 18669865 1.42e-05 50
"SNP_FB_1118250" "chr14A" 84.091 44 7 0 1 44 2463232 2463275 4.97e-05 49.1
"SNP_FB_1118250" "chr14A" 84.091 44 7 0 1 44 2463924 2463967 4.97e-05 49.1
"SNP_FB_1118250" "chr14A" 84.091 44 7 0 1 44 2958521 2958478 4.97e-05 49.1
"SNP_FB_1118250" "chr14A" 84.091 44 7 0 1 44 2959215 2959172 4.97e-05 49.1
"SNP_FB_1118250" "chr14A" 84.091 44 7 0 1 44 3217435 3217478 4.97e-05 49.1
"SNP_FB_1118250" "chr14A" 84.091 44 7 0 1 44 3949086 3949043 4.97e-05 49.1
"SNP_FB_1118250" "chr14A" 84.091 44 7 0 1 44 4530768 4530811 4.97e-05 49.1
"SNP_FB_1118250" "chr14A" 84.091 44 7 0 1 44 5664863 5664906 4.97e-05 49.1
"SNP_FB_1118250" "chr14A" 84.091 44 7 0 1 44 5898082 5898039 4.97e-05 49.1
"SNP_FB_1118250" "chr14A" 84.091 44 7 0 1 44 5963804 5963761 4.97e-05 49.1
"SNP_FB_1118250" "chr14A" 84.091 44 7 0 1 44 6900998 6900955 4.97e-05 49.1
"SNP_FB_1118250" "chr14A" 84.091 44 7 0 1 44 7703406 7703449 4.97e-05 49.1
"SNP_FB_1118250" "chr14A" 84.091 44 7 0 1 44 7703751 7703794 4.97e-05 49.1
"SNP_FB_1118250" "chr14A" 84.091 44 7 0 1 44 7704096 7704139 4.97e-05 49.1
"SNP_FB_1118250" "chr14A" 84.091 44 7 0 1 44 7865630 7865673 4.97e-05 49.1
"SNP_FB_1118250" "chr14A" 84.091 44 7 0 1 44 8245596 8245639 4.97e-05 49.1
"SNP_FB_1118250" "chr14A" 84.091 44 7 0 1 44 8246634 8246677 4.97e-05 49.1
"SNP_FB_1118250" "chr14A" 84.091 44 7 0 1 44 8404714 8404757 4.97e-05 49.1
"SNP_FB_1118250" "chr14A" 84.091 44 7 0 1 44 8990858 8990815 4.97e-05 49.1
"SNP_FB_1118250" "chr14A" 84.091 44 7 0 1 44 10062371 10062328 4.97e-05 49.1
"SNP_FB_1118250" "chr14A" 84.091 44 7 0 1 44 10064067 10064024 4.97e-05 49.1
"SNP_FB_1118250" "chr14A" 84.091 44 7 0 1 44 10066718 10066675 4.97e-05 49.1
"SNP_FB_1118250" "chr14A" 84.091 44 7 0 1 44 10067408 10067365 4.97e-05 49.1
"SNP_FB_1118250" "chr14A" 84.091 44 7 0 1 44 10068100 10068057 4.97e-05 49.1
"SNP_FB_1118250" "chr14A" 84.091 44 7 0 1 44 10392372 10392415 4.97e-05 49.1
"SNP_FB_1118250" "chr14A" 84.091 44 7 0 1 44 10392930 10392887 4.97e-05 49.1
"SNP_FB_1118250" "chr14A" 84.091 44 7 0 1 44 12683609 12683652 4.97e-05 49.1
"SNP_FB_1118250" "chr14A" 84.091 44 7 0 1 44 14932269 14932312 4.97e-05 49.1
"SNP_FB_1118250" "chr14A" 84.091 44 7 0 1 44 14933648 14933691 4.97e-05 49.1
"SNP_FB_1118250" "chr14A" 84.091 44 7 0 1 44 16589296 16589253 4.97e-05 49.1
"SNP_FB_1118250" "chr14A" 84.091 44 7 0 1 44 18351756 18351713 4.97e-05 49.1
"SNP_FB_1118250" "chr14A" 84.091 44 7 0 1 44 23287374 23287417 4.97e-05 49.1
"SNP_FB_1118250" "chr14A" 84.091 44 7 0 1 44 23287721 23287764 4.97e-05 49.1
"SNP_FB_1118250" "chr14A" 84.091 44 7 0 1 44 23290832 23290875 4.97e-05 49.1
"SNP_FB_1118250" "chr14A" 84.091 44 7 0 1 44 23291178 23291221 4.97e-05 49.1
"SNP_FB_1118250" "chr14A" 84.091 44 7 0 1 44 23292562 23292605 4.97e-05 49.1
"SNP_FB_1118250" "chr14A" 84.091 44 7 0 1 44 23293344 23293387 4.97e-05 49.1
"SNP_FB_1118250" "chr14A" 84.091 44 7 0 1 44 23471144 23471101 4.97e-05 49.1
"SNP_FB_1118250" "chr14A" 84.091 44 7 0 1 44 23471483 23471440 4.97e-05 49.1
"SNP_FB_1118250" "chr14A" 84.091 44 7 0 1 44 26945507 26945464 4.97e-05 49.1
"SNP_FB_1118250" "chr14A" 84.091 44 7 0 1 44 26946279 26946322 4.97e-05 49.1
"SNP_FB_1118250" "chr14A" 84.091 44 7 0 1 44 27179417 27179374 4.97e-05 49.1
"SNP_FB_1118250" "chr14A" 84.091 44 7 0 1 44 27179763 27179720 4.97e-05 49.1
"SNP_FB_1118250" "chr14A" 86.667 45 4 2 1 44 18670510 18670553 4.97e-05 48.2
"SNP_FB_1118250" "chr14A" 86.047 43 5 1 2 44 23470528 23470487 4.97e-05 48.2
"SNP_FB_1118250" "chr14A" 83.721 43 7 0 2 44 10062046 10062004 0.000174 47.3
"SNP_FB_1118250" "chr14A" 83.721 43 7 0 2 44 10065686 10065644 0.000174 47.3
"SNP_FB_1118250" "chr14A" 83.721 43 7 0 2 44 23295119 23295161 0.000174 47.3
"SNP_FB_1118250" "chr14A" 85 40 6 0 4 43 23285274 23285313 0.000174 46.4
"SNP_FB_1118250" "chr14A" 80.851 47 9 0 1 47 5665903 5665949 0.000606 45.5
"SNP_FB_1118250" "chr14A" 80.851 47 9 0 1 47 16658263 16658309 0.000606 45.5
"SNP_FB_1118250" "chr14A" 80.851 47 9 0 1 47 16924653 16924607 0.000606 45.5
"SNP_FB_1118250" "chr14A" 80.851 47 9 0 1 47 19796390 19796436 0.000606 45.5
"SNP_FB_1118250" "chr14A" 83.333 42 7 0 3 44 24095307 24095266 0.000606 45.5
"SNP_FB_1118250" "chr14A" 81.818 44 8 0 1 44 3132433 3132476 0.000606 44.6
"SNP_FB_1118250" "chr14A" 81.818 44 8 0 1 44 3132780 3132823 0.000606 44.6
"SNP_FB_1118250" "chr14A" 81.818 44 8 0 1 44 3948741 3948698 0.000606 44.6
"SNP_FB_1118250" "chr14A" 84.615 39 6 0 6 44 5115057 5115019 0.000606 44.6
"SNP_FB_1118250" "chr14A" 81.818 44 8 0 1 44 6654689 6654646 0.000606 44.6
"SNP_FB_1118250" "chr14A" 81.818 44 8 0 1 44 6813009 6813052 0.000606 44.6
"SNP_FB_1118250" "chr14A" 81.818 44 8 0 1 44 6900307 6900264 0.000606 44.6
"SNP_FB_1118250" "chr14A" 81.818 44 8 0 1 44 7703060 7703103 0.000606 44.6
"SNP_FB_1118250" "chr14A" 81.818 44 8 0 1 44 8246289 8246332 0.000606 44.6
"SNP_FB_1118250" "chr14A" 81.818 44 8 0 1 44 9935962 9936005 0.000606 44.6
"SNP_FB_1118250" "chr14A" 81.818 44 8 0 1 44 10065042 10064999 0.000606 44.6
"SNP_FB_1118250" "chr14A" 81.818 44 8 0 1 44 10267100 10267143 0.000606 44.6
"SNP_FB_1118250" "chr14A" 81.818 44 8 0 1 44 10387656 10387613 0.000606 44.6
"SNP_FB_1118250" "chr14A" 81.818 44 8 0 1 44 11322309 11322266 0.000606 44.6
"SNP_FB_1118250" "chr14A" 81.818 44 8 0 1 44 11868110 11868067 0.000606 44.6
"SNP_FB_1118250" "chr14A" 81.818 44 8 0 1 44 12041367 12041410 0.000606 44.6
"SNP_FB_1118250" "chr14A" 81.818 44 8 0 1 44 14689782 14689739 0.000606 44.6
"SNP_FB_1118250" "chr14A" 81.818 44 8 0 1 44 14932959 14933002 0.000606 44.6
"SNP_FB_1118250" "chr14A" 81.818 44 8 0 1 44 16657584 16657627 0.000606 44.6
"SNP_FB_1118250" "chr14A" 81.818 44 8 0 1 44 16925002 16924959 0.000606 44.6
"SNP_FB_1118250" "chr14A" 81.818 44 8 0 1 44 17171799 17171842 0.000606 44.6
"SNP_FB_1118250" "chr14A" 81.818 44 8 0 1 44 18353803 18353760 0.000606 44.6
"SNP_FB_1118250" "chr14A" 81.818 44 8 0 1 44 20113682 20113725 0.000606 44.6
"SNP_FB_1118250" "chr14A" 81.818 44 8 0 1 44 20114513 20114556 0.000606 44.6
"SNP_FB_1118250" "chr14A" 81.818 44 8 0 1 44 20338493 20338450 0.000606 44.6
"SNP_FB_1118250" "chr14A" 81.818 44 8 0 1 44 22326465 22326422 0.000606 44.6
"SNP_FB_1118250" "chr14A" 81.818 44 8 0 1 44 22333129 22333086 0.000606 44.6
"SNP_FB_1118250" "chr14A" 81.818 44 8 0 1 44 23288068 23288111 0.000606 44.6
"SNP_FB_1118250" "chr14A" 81.818 44 8 0 1 44 23291870 23291913 0.000606 44.6
"SNP_FB_1118250" "chr14A" 81.818 44 8 0 1 44 29408543 29408586 0.000606 44.6
"SNP_FB_1118250" "chr14A" 81.395 43 8 0 2 44 14828245 14828287 0.002 42.8
"SNP_FB_1118250" "chr14A" 80.851 47 7 1 1 47 18670168 18670212 0.002 42.8
"SNP_FB_1118250" "chr14A" 81.395 43 8 0 2 44 20338826 20338784 0.002 42.8
"SNP_FB_1118250" "chr14A" 78 50 11 0 1 50 2512767 2512816 0.007 41.9
"SNP_FB_1118250" "chr14A" 78 50 11 0 1 50 20338147 20338098 0.007 41.9
"SNP_FB_1118250" "chr14A" 78.723 47 10 0 1 47 234341 234387 0.007 41
"SNP_FB_1118250" "chr14A" 80.952 42 8 0 3 44 5898425 5898384 0.007 41
"SNP_FB_1118250" "chr14A" 80.952 42 8 0 3 44 8951585 8951544 0.007 41
"SNP_FB_1118250" "chr14A" 80.952 42 8 0 3 44 8990538 8990497 0.007 41
"SNP_FB_1118250" "chr14A" 78.723 47 10 0 1 47 10066032 10065986 0.007 41
"SNP_FB_1118250" "chr14A" 80.952 42 8 0 3 44 21217913 21217872 0.007 41
"SNP_FB_1118250" "chr14A" 80.952 42 8 0 3 44 21862413 21862454 0.007 41
"SNP_FB_1118250" "chr14A" 79.545 44 9 0 1 44 913397 913354 0.026 40.1
"SNP_FB_1118250" "chr14A" 79.545 44 9 0 1 44 3132086 3132129 0.026 40.1
"SNP_FB_1118250" "chr14A" 79.545 44 9 0 1 44 3133127 3133170 0.026 40.1
"SNP_FB_1118250" "chr14A" 79.545 44 9 0 1 44 4531804 4531847 0.026 40.1
"SNP_FB_1118250" "chr14A" 79.545 44 9 0 1 44 5665558 5665601 0.026 40.1
"SNP_FB_1118250" "chr14A" 79.545 44 9 0 1 44 7702238 7702281 0.026 40.1
"SNP_FB_1118250" "chr14A" 79.545 44 9 0 1 44 7702715 7702758 0.026 40.1
"SNP_FB_1118250" "chr14A" 79.545 44 9 0 1 44 8943010 8942967 0.026 40.1
"SNP_FB_1118250" "chr14A" 79.545 44 9 0 1 44 8961782 8961739 0.026 40.1
"SNP_FB_1118250" "chr14A" 79.545 44 9 0 1 44 9936311 9936354 0.026 40.1
"SNP_FB_1118250" "chr14A" 79.545 44 9 0 1 44 10061701 10061658 0.026 40.1
"SNP_FB_1118250" "chr14A" 79.545 44 9 0 1 44 10063041 10062998 0.026 40.1
"SNP_FB_1118250" "chr14A" 79.545 44 9 0 1 44 10068943 10068900 0.026 40.1
"SNP_FB_1118250" "chr14A" 79.545 44 9 0 1 44 11868801 11868758 0.026 40.1
"SNP_FB_1118250" "chr14A" 79.545 44 9 0 1 44 16076361 16076318 0.026 40.1
"SNP_FB_1118250" "chr14A" 79.545 44 9 0 1 44 19278592 19278549 0.026 40.1
"SNP_FB_1118250" "chr14A" 79.545 44 9 0 1 44 20114859 20114902 0.026 40.1
"SNP_FB_1118250" "chr14A" 89.655 29 3 0 16 44 23012211 23012239 0.026 40.1
"SNP_FB_1118250" "chr14A" 79.545 44 9 0 1 44 23288759 23288802 0.026 40.1
"SNP_FB_1118250" "chr14A" 79.545 44 9 0 1 44 23294430 23294473 0.026 40.1
"SNP_FB_1118250" "chr14A" 79.545 44 9 0 1 44 27178720 27178677 0.026 40.1
"SNP_FB_1118250" "chr14A" 79.545 44 9 0 1 44 27859899 27859942 0.026 40.1
"SNP_FB_1118250" "chr14A" 81.395 43 7 1 2 44 2473761 2473802 0.026 39.2
"SNP_FB_1118250" "chr14A" 78.261 46 10 0 1 46 5897735 5897690 0.026 39.2
"SNP_FB_1118250" "chr14A" 79.545 44 7 1 1 44 18359336 18359377 0.09 37.4
"SNP_FB_1118250" "chr14A" 78.571 42 9 0 3 44 6812658 6812699 0.31 36.5
"SNP_FB_1118250" "chr14A" 78.571 42 9 0 3 44 11871324 11871283 0.31 36.5
"SNP_FB_1118250" "chr14A" 84.375 32 5 0 16 47 14397582 14397613 0.31 36.5
"SNP_FB_1118250" "chr14A" 77.273 44 10 0 1 44 912703 912660 0.31 35.6
"SNP_FB_1118250" "chr14A" 77.273 44 10 0 1 44 913742 913699 0.31 35.6
"SNP_FB_1118250" "chr14A" 77.273 44 10 0 1 44 14436426 14436383 0.31 35.6
"SNP_FB_1118250" "chr14A" 77.273 44 10 0 1 44 16077017 16076974 0.31 35.6
"SNP_FB_1118250" "chr14A" 77.273 44 10 0 1 44 16658608 16658651 0.31 35.6
"SNP_FB_1118250" "chr14A" 77.273 44 10 0 1 44 18358632 18358675 0.31 35.6
"SNP_FB_1118250" "chr14A" 86.207 29 4 0 16 44 18575837 18575809 0.31 35.6
"SNP_FB_1118250" "chr14A" 77.273 44 10 0 1 44 21217223 21217180 0.31 35.6
"SNP_FB_1118250" "chr14A" 86.207 29 4 0 16 44 23456789 23456817 0.31 35.6
"SNP_FB_1118250" "chr14A" 77.273 44 10 0 1 44 24881238 24881281 0.31 35.6
"SNP_FB_1118250" "chr14A" 77.273 44 10 0 1 44 24881584 24881627 0.31 35.6
"SNP_FB_1118250" "chr14A" 77.273 44 10 0 1 44 24881930 24881973 0.31 35.6
"SNP_FB_1118250" "chr14A" 77.273 44 10 0 1 44 27179068 27179025 0.31 35.6
"SNP_FB_1118250" "chr14A" 91.304 23 2 0 22 44 10065366 10065344 1.1 33.7
"SNP_FB_1118250" "chr14A" 81.818 33 6 0 12 44 24880903 24880935 1.1 33.7
"SNP_FB_1118250" "chr14A" 80 35 7 0 10 44 5115390 5115356 3.8 32.8
"SNP_FB_1118250" "chr14A" 81.25 32 6 0 13 44 3218410 3218441 3.8 31.9
"SNP_FB_1118250" "chr14A" 90.909 22 2 0 23 44 12277713 12277692 3.8 31.9
"SNP_FB_1118250" "chr14A" 77.273 44 9 1 1 44 19796736 19796778 3.8 31.9
"SNP_FB_1118250" "chr15A" 90.909 44 4 0 1 44 17282976 17283019 2.26e-09 62.6
"SNP_FB_1118250" "chr15A" 90.909 44 4 0 1 44 30721226 30721183 2.26e-09 62.6
"SNP_FB_1118250" "chr15A" 90.909 44 4 0 1 44 32715573 32715530 2.26e-09 62.6
"SNP_FB_1118250" "chr15A" 87.234 47 6 0 1 47 30720535 30720489 2.75e-08 59
"SNP_FB_1118250" "chr15A" 88.636 44 5 0 1 44 5415571 5415614 9.6e-08 58.1
"SNP_FB_1118250" "chr15A" 88.636 44 5 0 1 44 6205958 6206001 9.6e-08 58.1
"SNP_FB_1118250" "chr15A" 88.636 44 5 0 1 44 9445039 9444996 9.6e-08 58.1
"SNP_FB_1118250" "chr15A" 88.636 44 5 0 1 44 13148567 13148524 9.6e-08 58.1
"SNP_FB_1118250" "chr15A" 88.636 44 5 0 1 44 15754741 15754784 9.6e-08 58.1
"SNP_FB_1118250" "chr15A" 88.636 44 5 0 1 44 15756127 15756170 9.6e-08 58.1
"SNP_FB_1118250" "chr15A" 88.636 44 5 0 1 44 15756819 15756862 9.6e-08 58.1
"SNP_FB_1118250" "chr15A" 88.636 44 5 0 1 44 17283323 17283366 9.6e-08 58.1
"SNP_FB_1118250" "chr15A" 88.636 44 5 0 1 44 17284360 17284403 9.6e-08 58.1
"SNP_FB_1118250" "chr15A" 88.636 44 5 0 1 44 17285044 17285087 9.6e-08 58.1
"SNP_FB_1118250" "chr15A" 88.636 44 5 0 1 44 17285391 17285434 9.6e-08 58.1
"SNP_FB_1118250" "chr15A" 88.636 44 5 0 1 44 17286774 17286817 9.6e-08 58.1
"SNP_FB_1118250" "chr15A" 88.636 44 5 0 1 44 19106156 19106199 9.6e-08 58.1
"SNP_FB_1118250" "chr15A" 88.636 44 5 0 1 44 25578972 25579015 9.6e-08 58.1
"SNP_FB_1118250" "chr15A" 88.636 44 5 0 1 44 25813828 25813871 9.6e-08 58.1
"SNP_FB_1118250" "chr15A" 88.636 44 5 0 1 44 25814175 25814218 9.6e-08 58.1
"SNP_FB_1118250" "chr15A" 88.636 44 5 0 1 44 25815907 25815950 9.6e-08 58.1
"SNP_FB_1118250" "chr15A" 88.636 44 5 0 1 44 30722261 30722218 9.6e-08 58.1
"SNP_FB_1118250" "chr15A" 88.636 44 5 0 1 44 32384276 32384319 9.6e-08 58.1
"SNP_FB_1118250" "chr15A" 88.636 44 5 0 1 44 32744342 32744385 9.6e-08 58.1
"SNP_FB_1118250" "chr15A" 88.636 44 5 0 1 44 32745381 32745424 9.6e-08 58.1
"SNP_FB_1118250" "chr15A" 88.636 44 5 0 1 44 36497225 36497182 9.6e-08 58.1
"SNP_FB_1118250" "chr15A" 88.636 44 5 0 1 44 37174178 37174221 9.6e-08 58.1
"SNP_FB_1118250" "chr15A" 88.636 44 5 0 1 44 37174525 37174568 9.6e-08 58.1
"SNP_FB_1118250" "chr15A" 88.636 44 5 0 1 44 37175902 37175945 9.6e-08 58.1
"SNP_FB_1118250" "chr15A" 88.636 44 5 0 1 44 41228044 41228087 9.6e-08 58.1
"SNP_FB_1118250" "chr15A" 88.636 44 5 0 1 44 41228736 41228779 9.6e-08 58.1
"SNP_FB_1118250" "chr15A" 88.636 44 5 0 1 44 41229082 41229125 9.6e-08 58.1
"SNP_FB_1118250" "chr15A" 88.636 44 5 0 1 44 41229428 41229471 9.6e-08 58.1
"SNP_FB_1118250" "chr15A" 88.636 44 5 0 1 44 41229774 41229817 9.6e-08 58.1
"SNP_FB_1118250" "chr15A" 88.636 44 5 0 1 44 44410560 44410603 9.6e-08 58.1
"SNP_FB_1118250" "chr15A" 88.636 44 5 0 1 44 44410905 44410948 9.6e-08 58.1
"SNP_FB_1118250" "chr15A" 88.636 44 5 0 1 44 46692728 46692685 9.6e-08 58.1
"SNP_FB_1118250" "chr15A" 88.636 44 5 0 1 44 53239193 53239150 9.6e-08 58.1
"SNP_FB_1118250" "chr15A" 88.636 44 5 0 1 44 53241268 53241225 9.6e-08 58.1
"SNP_FB_1118250" "chr15A" 88.636 44 5 0 1 44 53241615 53241572 9.6e-08 58.1
"SNP_FB_1118250" "chr15A" 88.636 44 5 0 1 44 53872335 53872292 9.6e-08 58.1
"SNP_FB_1118250" "chr15A" 88.372 43 5 0 2 44 30226238 30226196 3.35e-07 56.3
"SNP_FB_1118250" "chr15A" 85.106 47 7 0 1 47 9679775 9679729 1.17e-06 54.5
"SNP_FB_1118250" "chr15A" 88.095 42 5 0 1 42 31310978 31311019 1.17e-06 54.5
"SNP_FB_1118250" "chr15A" 85.106 47 7 0 1 47 33730073 33730119 1.17e-06 54.5
"SNP_FB_1118250" "chr15A" 85.106 47 7 0 1 47 33743556 33743602 1.17e-06 54.5
"SNP_FB_1118250" "chr15A" 85.106 47 7 0 1 47 34721494 34721448 1.17e-06 54.5
"SNP_FB_1118250" "chr15A" 86.364 44 6 0 1 44 1056595 1056552 1.17e-06 53.6
"SNP_FB_1118250" "chr15A" 86.364 44 6 0 1 44 1741686 1741643 1.17e-06 53.6
"SNP_FB_1118250" "chr15A" 86.364 44 6 0 1 44 3329499 3329542 1.17e-06 53.6
"SNP_FB_1118250" "chr15A" 86.364 44 6 0 1 44 6181231 6181274 1.17e-06 53.6
"SNP_FB_1118250" "chr15A" 86.364 44 6 0 1 44 9679082 9679039 1.17e-06 53.6
"SNP_FB_1118250" "chr15A" 86.364 44 6 0 1 44 9680463 9680420 1.17e-06 53.6
"SNP_FB_1118250" "chr15A" 86.364 44 6 0 1 44 12838597 12838640 1.17e-06 53.6
"SNP_FB_1118250" "chr15A" 86.364 44 6 0 1 44 14125951 14125994 1.17e-06 53.6
"SNP_FB_1118250" "chr15A" 86.364 44 6 0 1 44 14126276 14126319 1.17e-06 53.6
"SNP_FB_1118250" "chr15A" 86.364 44 6 0 1 44 14126622 14126665 1.17e-06 53.6
"SNP_FB_1118250" "chr15A" 86.364 44 6 0 1 44 15175307 15175350 1.17e-06 53.6
"SNP_FB_1118250" "chr15A" 86.364 44 6 0 1 44 15755087 15755130 1.17e-06 53.6
"SNP_FB_1118250" "chr15A" 86.364 44 6 0 1 44 17282282 17282325 1.17e-06 53.6
"SNP_FB_1118250" "chr15A" 86.364 44 6 0 1 44 17286082 17286125 1.17e-06 53.6
"SNP_FB_1118250" "chr15A" 86.364 44 6 0 1 44 17686635 17686592 1.17e-06 53.6
"SNP_FB_1118250" "chr15A" 86.364 44 6 0 1 44 18504047 18504090 1.17e-06 53.6
"SNP_FB_1118250" "chr15A" 86.364 44 6 0 1 44 19601119 19601162 1.17e-06 53.6
"SNP_FB_1118250" "chr15A" 86.364 44 6 0 1 44 19601465 19601508 1.17e-06 53.6
"SNP_FB_1118250" "chr15A" 86.364 44 6 0 1 44 19601809 19601852 1.17e-06 53.6
"SNP_FB_1118250" "chr15A" 86.364 44 6 0 1 44 19602155 19602198 1.17e-06 53.6
"SNP_FB_1118250" "chr15A" 86.364 44 6 0 1 44 19602847 19602890 1.17e-06 53.6
"SNP_FB_1118250" "chr15A" 86.364 44 6 0 1 44 20132368 20132325 1.17e-06 53.6
"SNP_FB_1118250" "chr15A" 86.364 44 6 0 1 44 22398660 22398703 1.17e-06 53.6
"SNP_FB_1118250" "chr15A" 86.364 44 6 0 1 44 25815213 25815256 1.17e-06 53.6
"SNP_FB_1118250" "chr15A" 86.364 44 6 0 1 44 25816601 25816644 1.17e-06 53.6
"SNP_FB_1118250" "chr15A" 86.364 44 6 0 1 44 26078395 26078438 1.17e-06 53.6
"SNP_FB_1118250" "chr15A" 86.364 44 6 0 1 44 26079775 26079818 1.17e-06 53.6
"SNP_FB_1118250" "chr15A" 86.364 44 6 0 1 44 26081152 26081195 1.17e-06 53.6
"SNP_FB_1118250" "chr15A" 86.364 44 6 0 1 44 29788208 29788165 1.17e-06 53.6
"SNP_FB_1118250" "chr15A" 86.364 44 6 0 1 44 29788899 29788856 1.17e-06 53.6
"SNP_FB_1118250" "chr15A" 86.364 44 6 0 1 44 30119539 30119582 1.17e-06 53.6
"SNP_FB_1118250" "chr15A" 86.364 44 6 0 1 44 30179955 30179912 1.17e-06 53.6
"SNP_FB_1118250" "chr15A" 86.364 44 6 0 1 44 30225201 30225158 1.17e-06 53.6
"SNP_FB_1118250" "chr15A" 86.364 44 6 0 1 44 30225893 30225850 1.17e-06 53.6
"SNP_FB_1118250" "chr15A" 86.364 44 6 0 1 44 30721570 30721527 1.17e-06 53.6
"SNP_FB_1118250" "chr15A" 86.364 44 6 0 1 44 30721917 30721874 1.17e-06 53.6
"SNP_FB_1118250" "chr15A" 86.364 44 6 0 1 44 31952728 31952771 1.17e-06 53.6
"SNP_FB_1118250" "chr15A" 86.364 44 6 0 1 44 32845727 32845684 1.17e-06 53.6
"SNP_FB_1118250" "chr15A" 86.364 44 6 0 1 44 34717878 34717835 1.17e-06 53.6
"SNP_FB_1118250" "chr15A" 86.364 44 6 0 1 44 35304474 35304431 1.17e-06 53.6
"SNP_FB_1118250" "chr15A" 86.364 44 6 0 1 44 35305507 35305464 1.17e-06 53.6
"SNP_FB_1118250" "chr15A" 86.364 44 6 0 1 44 35703614 35703571 1.17e-06 53.6
"SNP_FB_1118250" "chr15A" 86.364 44 6 0 1 44 38364146 38364103 1.17e-06 53.6
"SNP_FB_1118250" "chr15A" 86.364 44 6 0 1 44 38364838 38364795 1.17e-06 53.6
"SNP_FB_1118250" "chr15A" 86.364 44 6 0 1 44 41227698 41227741 1.17e-06 53.6
"SNP_FB_1118250" "chr15A" 86.364 44 6 0 1 44 41228390 41228433 1.17e-06 53.6
"SNP_FB_1118250" "chr15A" 86.364 44 6 0 1 44 43822974 43822931 1.17e-06 53.6
"SNP_FB_1118250" "chr15A" 86.364 44 6 0 1 44 44412966 44413009 1.17e-06 53.6
"SNP_FB_1118250" "chr15A" 86.364 44 6 0 1 44 44771660 44771617 1.17e-06 53.6
"SNP_FB_1118250" "chr15A" 86.364 44 6 0 1 44 44772005 44771962 1.17e-06 53.6
"SNP_FB_1118250" "chr15A" 86.364 44 6 0 1 44 44772698 44772655 1.17e-06 53.6
"SNP_FB_1118250" "chr15A" 86.364 44 6 0 1 44 44773390 44773347 1.17e-06 53.6
"SNP_FB_1118250" "chr15A" 86.364 44 6 0 1 44 44859415 44859372 1.17e-06 53.6
"SNP_FB_1118250" "chr15A" 86.364 44 6 0 1 44 44859761 44859718 1.17e-06 53.6
"SNP_FB_1118250" "chr15A" 86.364 44 6 0 1 44 44860107 44860064 1.17e-06 53.6
"SNP_FB_1118250" "chr15A" 86.364 44 6 0 1 44 45569655 45569698 1.17e-06 53.6
"SNP_FB_1118250" "chr15A" 86.364 44 6 0 1 44 47761507 47761464 1.17e-06 53.6
"SNP_FB_1118250" "chr15A" 86.364 44 6 0 1 44 51145948 51145905 1.17e-06 53.6
"SNP_FB_1118250" "chr15A" 86.364 44 6 0 1 44 51147322 51147279 1.17e-06 53.6
"SNP_FB_1118250" "chr15A" 86.047 43 6 0 2 44 31954162 31954204 4.08e-06 51.8
"SNP_FB_1118250" "chr15A" 84.444 45 7 0 1 45 2820859 2820815 1.42e-05 50.9
"SNP_FB_1118250" "chr15A" 84.444 45 7 0 1 45 2841459 2841415 1.42e-05 50.9
"SNP_FB_1118250" "chr15A" 82.979 47 8 0 1 47 1741339 1741293 1.42e-05 50
"SNP_FB_1118250" "chr15A" 82.979 47 8 0 1 47 1742723 1742677 1.42e-05 50
"SNP_FB_1118250" "chr15A" 85.714 42 6 0 3 44 9678385 9678344 1.42e-05 50
"SNP_FB_1118250" "chr15A" 82.979 47 8 0 1 47 13144840 13144794 1.42e-05 50
"SNP_FB_1118250" "chr15A" 82.979 47 8 0 1 47 24758225 24758179 1.42e-05 50
"SNP_FB_1118250" "chr15A" 85.714 42 6 0 3 44 33591577 33591618 1.42e-05 50
"SNP_FB_1118250" "chr15A" 82.979 47 8 0 1 47 38365185 38365139 1.42e-05 50
"SNP_FB_1118250" "chr15A" 82.979 47 8 0 1 47 45570001 45570047 1.42e-05 50
"SNP_FB_1118250" "chr15A" 82.979 47 8 0 1 47 46648834 46648788 1.42e-05 50
"SNP_FB_1118250" "chr15A" 82.979 47 8 0 1 47 51033092 51033046 1.42e-05 50
"SNP_FB_1118250" "chr15A" 84.091 44 7 0 1 44 1742034 1741991 4.97e-05 49.1
"SNP_FB_1118250" "chr15A" 84.091 44 7 0 1 44 5416948 5416991 4.97e-05 49.1
"SNP_FB_1118250" "chr15A" 84.091 44 7 0 1 44 6206303 6206346 4.97e-05 49.1
"SNP_FB_1118250" "chr15A" 84.091 44 7 0 1 44 9677696 9677653 4.97e-05 49.1
"SNP_FB_1118250" "chr15A" 84.091 44 7 0 1 44 10096461 10096504 4.97e-05 49.1
"SNP_FB_1118250" "chr15A" 84.091 44 7 0 1 44 11523092 11523049 4.97e-05 49.1
"SNP_FB_1118250" "chr15A" 84.091 44 7 0 1 44 13146869 13146826 4.97e-05 49.1
"SNP_FB_1118250" "chr15A" 84.091 44 7 0 1 44 14164380 14164423 4.97e-05 49.1
"SNP_FB_1118250" "chr15A" 84.091 44 7 0 1 44 15175591 15175634 4.97e-05 49.1
"SNP_FB_1118250" "chr15A" 84.091 44 7 0 1 44 17093668 17093625 4.97e-05 49.1
"SNP_FB_1118250" "chr15A" 84.091 44 7 0 1 44 17688024 17687981 4.97e-05 49.1
"SNP_FB_1118250" "chr15A" 84.091 44 7 0 1 44 21845893 21845850 4.97e-05 49.1
"SNP_FB_1118250" "chr15A" 84.091 44 7 0 1 44 21952438 21952395 4.97e-05 49.1
"SNP_FB_1118250" "chr15A" 84.091 44 7 0 1 44 21953129 21953086 4.97e-05 49.1
"SNP_FB_1118250" "chr15A" 84.091 44 7 0 1 44 21967893 21967850 4.97e-05 49.1
"SNP_FB_1118250" "chr15A" 84.091 44 7 0 1 44 24476653 24476610 4.97e-05 49.1
"SNP_FB_1118250" "chr15A" 84.091 44 7 0 1 44 25688814 25688771 4.97e-05 49.1
"SNP_FB_1118250" "chr15A" 84.091 44 7 0 1 44 25931414 25931457 4.97e-05 49.1
"SNP_FB_1118250" "chr15A" 84.091 44 7 0 1 44 27879599 27879642 4.97e-05 49.1
"SNP_FB_1118250" "chr15A" 84.091 44 7 0 1 44 27880291 27880334 4.97e-05 49.1
"SNP_FB_1118250" "chr15A" 84.091 44 7 0 1 44 28768369 28768326 4.97e-05 49.1
"SNP_FB_1118250" "chr15A" 84.091 44 7 0 1 44 28768715 28768672 4.97e-05 49.1
"SNP_FB_1118250" "chr15A" 84.091 44 7 0 1 44 28780297 28780254 4.97e-05 49.1
"SNP_FB_1118250" "chr15A" 84.091 44 7 0 1 44 28780643 28780600 4.97e-05 49.1
"SNP_FB_1118250" "chr15A" 84.091 44 7 0 1 44 29787863 29787820 4.97e-05 49.1
"SNP_FB_1118250" "chr15A" 84.091 44 7 0 1 44 29788553 29788510 4.97e-05 49.1
"SNP_FB_1118250" "chr15A" 84.091 44 7 0 1 44 30179609 30179566 4.97e-05 49.1
"SNP_FB_1118250" "chr15A" 84.091 44 7 0 1 44 30917901 30917858 4.97e-05 49.1
"SNP_FB_1118250" "chr15A" 84.091 44 7 0 1 44 31953122 31953165 4.97e-05 49.1
"SNP_FB_1118250" "chr15A" 84.091 44 7 0 1 44 32384623 32384666 4.97e-05 49.1
"SNP_FB_1118250" "chr15A" 84.091 44 7 0 1 44 32716258 32716215 4.97e-05 49.1
"SNP_FB_1118250" "chr15A" 84.091 44 7 0 1 44 33727647 33727690 4.97e-05 49.1
"SNP_FB_1118250" "chr15A" 84.091 44 7 0 1 44 33741130 33741173 4.97e-05 49.1
"SNP_FB_1118250" "chr15A" 84.091 44 7 0 1 44 34697598 34697641 4.97e-05 49.1
"SNP_FB_1118250" "chr15A" 84.091 44 7 0 1 44 34718568 34718525 4.97e-05 49.1
"SNP_FB_1118250" "chr15A" 84.091 44 7 0 1 44 35304813 35304770 4.97e-05 49.1
"SNP_FB_1118250" "chr15A" 84.091 44 7 0 1 44 35305161 35305118 4.97e-05 49.1
"SNP_FB_1118250" "chr15A" 84.091 44 7 0 1 44 36339436 36339479 4.97e-05 49.1
"SNP_FB_1118250" "chr15A" 84.091 44 7 0 1 44 36340779 36340822 4.97e-05 49.1
"SNP_FB_1118250" "chr15A" 84.091 44 7 0 1 44 36475743 36475786 4.97e-05 49.1
"SNP_FB_1118250" "chr15A" 84.091 44 7 0 1 44 38364492 38364449 4.97e-05 49.1
"SNP_FB_1118250" "chr15A" 84.091 44 7 0 1 44 38366225 38366182 4.97e-05 49.1
"SNP_FB_1118250" "chr15A" 84.091 44 7 0 1 44 42018977 42019020 4.97e-05 49.1
"SNP_FB_1118250" "chr15A" 84.091 44 7 0 1 44 42022436 42022479 4.97e-05 49.1
"SNP_FB_1118250" "chr15A" 84.091 44 7 0 1 44 42159238 42159281 4.97e-05 49.1
"SNP_FB_1118250" "chr15A" 84.091 44 7 0 1 44 42887947 42887904 4.97e-05 49.1
"SNP_FB_1118250" "chr15A" 84.091 44 7 0 1 44 44412075 44412118 4.97e-05 49.1
"SNP_FB_1118250" "chr15A" 84.091 44 7 0 1 44 44770968 44770925 4.97e-05 49.1
"SNP_FB_1118250" "chr15A" 84.091 44 7 0 1 44 49044879 49044836 4.97e-05 49.1
"SNP_FB_1118250" "chr15A" 84.091 44 7 0 1 44 50907865 50907908 4.97e-05 49.1
"SNP_FB_1118250" "chr15A" 84.091 44 7 0 1 44 51146987 51146944 4.97e-05 49.1
"SNP_FB_1118250" "chr15A" 84.091 44 7 0 1 44 51844979 51844936 4.97e-05 49.1
"SNP_FB_1118250" "chr15A" 84.091 44 7 0 1 44 51857650 51857607 4.97e-05 49.1
"SNP_FB_1118250" "chr15A" 84.091 44 7 0 1 44 53239886 53239843 4.97e-05 49.1
"SNP_FB_1118250" "chr15A" 83.721 43 7 0 1 43 12838940 12838982 0.000174 47.3
"SNP_FB_1118250" "chr15A" 83.721 43 7 0 2 44 24256141 24256183 0.000174 47.3
"SNP_FB_1118250" "chr15A" 83.721 43 7 0 1 43 36503317 36503275 0.000174 47.3
"SNP_FB_1118250" "chr15A" 83.721 43 7 0 2 44 38365530 38365488 0.000174 47.3
"SNP_FB_1118250" "chr15A" 80 50 10 0 1 50 21834207 21834158 0.000174 46.4
"SNP_FB_1118250" "chr15A" 80 50 10 0 1 50 21843872 21843823 0.000174 46.4
"SNP_FB_1118250" "chr15A" 80 50 10 0 1 50 25687792 25687743 0.000174 46.4
"SNP_FB_1118250" "chr15A" 80 50 10 0 1 50 44413385 44413434 0.000174 46.4
"SNP_FB_1118250" "chr15A" 83.333 42 7 0 3 44 5416612 5416653 0.000606 45.5
"SNP_FB_1118250" "chr15A" 80.851 47 9 0 1 47 5726783 5726829 0.000606 45.5
"SNP_FB_1118250" "chr15A" 80.851 47 9 0 1 47 13146332 13146286 0.000606 45.5
"SNP_FB_1118250" "chr15A" 80.851 47 9 0 1 47 35306536 35306490 0.000606 45.5
"SNP_FB_1118250" "chr15A" 83.333 42 7 0 3 44 44859069 44859028 0.000606 45.5
"SNP_FB_1118250" "chr15A" 80.851 47 9 0 1 47 51033435 51033389 0.000606 45.5
"SNP_FB_1118250" "chr15A" 80.851 47 9 0 1 47 51844300 51844254 0.000606 45.5
"SNP_FB_1118250" "chr15A" 80.851 47 9 0 1 47 51856971 51856925 0.000606 45.5
"SNP_FB_1118250" "chr15A" 81.818 44 8 0 1 44 2821206 2821163 0.000606 44.6
"SNP_FB_1118250" "chr15A" 81.818 44 8 0 1 44 2841806 2841763 0.000606 44.6
"SNP_FB_1118250" "chr15A" 81.818 44 8 0 1 44 5417594 5417637 0.000606 44.6
"SNP_FB_1118250" "chr15A" 81.818 44 8 0 1 44 6181577 6181620 0.000606 44.6
"SNP_FB_1118250" "chr15A" 81.818 44 8 0 1 44 7616472 7616429 0.000606 44.6
"SNP_FB_1118250" "chr15A" 81.818 44 8 0 1 44 9444694 9444651 0.000606 44.6
"SNP_FB_1118250" "chr15A" 81.818 44 8 0 1 44 9678041 9677998 0.000606 44.6
"SNP_FB_1118250" "chr15A" 81.818 44 8 0 1 44 10094620 10094663 0.000606 44.6
"SNP_FB_1118250" "chr15A" 81.818 44 8 0 1 44 10095422 10095465 0.000606 44.6
"SNP_FB_1118250" "chr15A" 81.818 44 8 0 1 44 10095768 10095811 0.000606 44.6
"SNP_FB_1118250" "chr15A" 81.818 44 8 0 1 44 10096114 10096157 0.000606 44.6
"SNP_FB_1118250" "chr15A" 81.818 44 8 0 1 44 11523441 11523398 0.000606 44.6
"SNP_FB_1118250" "chr15A" 81.818 44 8 0 1 44 13145185 13145142 0.000606 44.6
"SNP_FB_1118250" "chr15A" 81.818 44 8 0 1 44 13146054 13146011 0.000606 44.6
"SNP_FB_1118250" "chr15A" 81.818 44 8 0 1 44 14163711 14163754 0.000606 44.6
"SNP_FB_1118250" "chr15A" 81.818 44 8 0 1 44 17687678 17687635 0.000606 44.6
"SNP_FB_1118250" "chr15A" 81.818 44 8 0 1 44 21740583 21740626 0.000606 44.6
"SNP_FB_1118250" "chr15A" 81.818 44 8 0 1 44 23368561 23368518 0.000606 44.6
"SNP_FB_1118250" "chr15A" 81.818 44 8 0 1 44 24477487 24477444 0.000606 44.6
"SNP_FB_1118250" "chr15A" 81.818 44 8 0 1 44 25221993 25221950 0.000606 44.6
"SNP_FB_1118250" "chr15A" 81.818 44 8 0 1 44 25578625 25578668 0.000606 44.6
"SNP_FB_1118250" "chr15A" 81.818 44 8 0 1 44 25932104 25932147 0.000606 44.6
"SNP_FB_1118250" "chr15A" 81.818 44 8 0 1 44 25932445 25932488 0.000606 44.6
"SNP_FB_1118250" "chr15A" 81.818 44 8 0 1 44 26043797 26043840 0.000606 44.6
"SNP_FB_1118250" "chr15A" 81.818 44 8 0 1 44 26044145 26044188 0.000606 44.6
"SNP_FB_1118250" "chr15A" 81.818 44 8 0 1 44 26045152 26045195 0.000606 44.6
"SNP_FB_1118250" "chr15A" 81.818 44 8 0 1 44 27790809 27790766 0.000606 44.6
"SNP_FB_1118250" "chr15A" 81.818 44 8 0 1 44 27878907 27878950 0.000606 44.6
"SNP_FB_1118250" "chr15A" 81.818 44 8 0 1 44 28767389 28767346 0.000606 44.6
"SNP_FB_1118250" "chr15A" 81.818 44 8 0 1 44 28779317 28779274 0.000606 44.6
"SNP_FB_1118250" "chr15A" 81.818 44 8 0 1 44 30119886 30119929 0.000606 44.6
"SNP_FB_1118250" "chr15A" 81.818 44 8 0 1 44 30720881 30720838 0.000606 44.6
"SNP_FB_1118250" "chr15A" 81.818 44 8 0 1 44 32846073 32846030 0.000606 44.6
"SNP_FB_1118250" "chr15A" 81.818 44 8 0 1 44 33590575 33590618 0.000606 44.6
"SNP_FB_1118250" "chr15A" 81.818 44 8 0 1 44 35703273 35703230 0.000606 44.6
"SNP_FB_1118250" "chr15A" 81.818 44 8 0 1 44 36340451 36340494 0.000606 44.6
"SNP_FB_1118250" "chr15A" 81.818 44 8 0 1 44 36832024 36831981 0.000606 44.6
"SNP_FB_1118250" "chr15A" 81.818 44 8 0 1 44 37175218 37175261 0.000606 44.6
"SNP_FB_1118250" "chr15A" 81.818 44 8 0 1 44 42020705 42020748 0.000606 44.6
"SNP_FB_1118250" "chr15A" 81.818 44 8 0 1 44 42157851 42157894 0.000606 44.6
"SNP_FB_1118250" "chr15A" 81.818 44 8 0 1 44 42158198 42158241 0.000606 44.6
"SNP_FB_1118250" "chr15A" 81.818 44 8 0 1 44 42158892 42158935 0.000606 44.6
"SNP_FB_1118250" "chr15A" 81.818 44 8 0 1 44 42888640 42888597 0.000606 44.6
"SNP_FB_1118250" "chr15A" 81.818 44 8 0 1 44 44411730 44411773 0.000606 44.6
"SNP_FB_1118250" "chr15A" 81.818 44 8 0 1 44 44633093 44633136 0.000606 44.6
"SNP_FB_1118250" "chr15A" 81.818 44 8 0 1 44 46202580 46202623 0.000606 44.6
"SNP_FB_1118250" "chr15A" 81.818 44 8 0 1 44 46649179 46649136 0.000606 44.6
"SNP_FB_1118250" "chr15A" 81.818 44 8 0 1 44 48682992 48682949 0.000606 44.6
"SNP_FB_1118250" "chr15A" 81.818 44 8 0 1 44 50655208 50655165 0.000606 44.6
"SNP_FB_1118250" "chr15A" 81.818 44 8 0 1 44 50908213 50908256 0.000606 44.6
"SNP_FB_1118250" "chr15A" 81.818 44 8 0 1 44 50908904 50908947 0.000606 44.6
"SNP_FB_1118250" "chr15A" 81.818 44 8 0 1 44 51033783 51033740 0.000606 44.6
"SNP_FB_1118250" "chr15A" 81.818 44 8 0 1 44 51598688 51598731 0.000606 44.6
"SNP_FB_1118250" "chr15A" 81.818 44 8 0 1 44 53912783 53912740 0.000606 44.6
"SNP_FB_1118250" "chr15A" 83.721 43 6 1 2 44 3330194 3330235 0.002 43.7
"SNP_FB_1118250" "chr15A" 80.435 46 9 0 2 47 5726434 5726479 0.002 43.7
"SNP_FB_1118250" "chr15A" 83.721 43 6 1 3 44 36496878 36496836 0.002 43.7
"SNP_FB_1118250" "chr15A" 81.395 43 8 0 1 43 17094017 17093975 0.002 42.8
"SNP_FB_1118250" "chr15A" 81.395 43 8 0 2 44 24256834 24256876 0.002 42.8
"SNP_FB_1118250" "chr15A" 81.395 43 8 0 1 43 25932786 25932828 0.002 42.8
"SNP_FB_1118250" "chr15A" 81.395 43 8 0 2 44 26044480 26044522 0.002 42.8
"SNP_FB_1118250" "chr15A" 81.395 43 8 0 2 44 26044812 26044854 0.002 42.8
"SNP_FB_1118250" "chr15A" 81.395 43 8 0 2 44 44860810 44860768 0.002 42.8
"SNP_FB_1118250" "chr15A" 82.5 40 7 0 8 47 14163369 14163408 0.007 41.9
"SNP_FB_1118250" "chr15A" 78.723 47 10 0 1 47 13327561 13327515 0.007 41
"SNP_FB_1118250" "chr15A" 78.723 47 10 0 1 47 21844875 21844829 0.007 41
"SNP_FB_1118250" "chr15A" 78.723 47 10 0 1 47 23370134 23370088 0.007 41
"SNP_FB_1118250" "chr15A" 78.723 47 10 0 1 47 26081844 26081890 0.007 41
"SNP_FB_1118250" "chr15A" 80.952 42 8 0 3 44 43823660 43823619 0.007 41
"SNP_FB_1118250" "chr15A" 78.723 47 10 0 1 47 48153494 48153448 0.007 41
"SNP_FB_1118250" "chr15A" 78.723 47 10 0 1 47 48166845 48166799 0.007 41
"SNP_FB_1118250" "chr15A" 79.545 44 9 0 1 44 2822145 2822102 0.026 40.1
"SNP_FB_1118250" "chr15A" 79.545 44 9 0 1 44 2842745 2842702 0.026 40.1
"SNP_FB_1118250" "chr15A" 79.545 44 9 0 1 44 5415919 5415962 0.026 40.1
"SNP_FB_1118250" "chr15A" 79.545 44 9 0 1 44 7567076 7567119 0.026 40.1
"SNP_FB_1118250" "chr15A" 79.545 44 9 0 1 44 7617152 7617109 0.026 40.1
"SNP_FB_1118250" "chr15A" 79.545 44 9 0 1 44 10095077 10095120 0.026 40.1
"SNP_FB_1118250" "chr15A" 79.545 44 9 0 1 44 10493828 10493785 0.026 40.1
"SNP_FB_1118250" "chr15A" 79.545 44 9 0 1 44 10494175 10494132 0.026 40.1
"SNP_FB_1118250" "chr15A" 79.545 44 9 0 1 44 13144504 13144461 0.026 40.1
"SNP_FB_1118250" "chr15A" 79.545 44 9 0 1 44 13147215 13147172 0.026 40.1
"SNP_FB_1118250" "chr15A" 79.545 44 9 0 1 44 17686981 17686938 0.026 40.1
"SNP_FB_1118250" "chr15A" 79.545 44 9 0 1 44 20131695 20131652 0.026 40.1
"SNP_FB_1118250" "chr15A" 79.545 44 9 0 1 44 21952783 21952740 0.026 40.1
"SNP_FB_1118250" "chr15A" 79.545 44 9 0 1 44 25204282 25204325 0.026 40.1
"SNP_FB_1118250" "chr15A" 79.545 44 9 0 1 44 25931761 25931804 0.026 40.1
"SNP_FB_1118250" "chr15A" 79.545 44 9 0 1 44 27790114 27790071 0.026 40.1
"SNP_FB_1118250" "chr15A" 79.545 44 9 0 1 44 28291668 28291625 0.026 40.1
"SNP_FB_1118250" "chr15A" 85.294 34 5 0 11 44 30916078 30916045 0.026 40.1
"SNP_FB_1118250" "chr15A" 82.927 41 6 1 4 44 30916776 30916737 0.026 40.1
"SNP_FB_1118250" "chr15A" 79.545 44 9 0 1 44 30917126 30917083 0.026 40.1
"SNP_FB_1118250" "chr15A" 79.545 44 9 0 1 44 31953468 31953511 0.026 40.1
"SNP_FB_1118250" "chr15A" 79.545 44 9 0 1 44 34697249 34697292 0.026 40.1
"SNP_FB_1118250" "chr15A" 79.545 44 9 0 1 44 34717185 34717142 0.026 40.1
"SNP_FB_1118250" "chr15A" 79.545 44 9 0 1 44 35305852 35305809 0.026 40.1
"SNP_FB_1118250" "chr15A" 79.545 44 9 0 1 44 35306190 35306147 0.026 40.1
"SNP_FB_1118250" "chr15A" 79.545 44 9 0 1 44 35791119 35791162 0.026 40.1
"SNP_FB_1118250" "chr15A" 79.545 44 9 0 1 44 36496188 36496145 0.026 40.1
"SNP_FB_1118250" "chr15A" 79.545 44 9 0 1 44 36500337 36500294 0.026 40.1
"SNP_FB_1118250" "chr15A" 79.545 44 9 0 1 44 39312735 39312778 0.026 40.1
"SNP_FB_1118250" "chr15A" 79.545 44 9 0 1 44 42023128 42023171 0.026 40.1
"SNP_FB_1118250" "chr15A" 79.545 44 9 0 1 44 42162950 42162993 0.026 40.1
"SNP_FB_1118250" "chr15A" 79.545 44 9 0 1 44 46692382 46692339 0.026 40.1
"SNP_FB_1118250" "chr15A" 79.545 44 9 0 1 44 50664624 50664667 0.026 40.1
"SNP_FB_1118250" "chr15A" 79.545 44 9 0 1 44 51147995 51147952 0.026 40.1
"SNP_FB_1118250" "chr15A" 79.545 44 9 0 1 44 51597996 51598039 0.026 40.1
"SNP_FB_1118250" "chr15A" 79.545 44 9 0 1 44 51598342 51598385 0.026 40.1
"SNP_FB_1118250" "chr15A" 79.545 44 9 0 1 44 53885111 53885068 0.026 40.1
"SNP_FB_1118250" "chr15A" 81.395 43 7 1 2 44 7567424 7567465 0.026 39.2
"SNP_FB_1118250" "chr15A" 81.395 43 7 1 2 44 7567771 7567812 0.026 39.2
"SNP_FB_1118250" "chr15A" 81.395 43 7 1 2 44 7570306 7570347 0.026 39.2
"SNP_FB_1118250" "chr15A" 81.395 43 7 1 2 44 9677002 9676961 0.026 39.2
"SNP_FB_1118250" "chr15A" 81.395 43 7 1 2 44 10493480 10493439 0.026 39.2
"SNP_FB_1118250" "chr15A" 81.395 43 7 1 2 44 19106491 19106532 0.026 39.2
"SNP_FB_1118250" "chr15A" 81.395 43 7 1 2 44 32845390 32845349 0.026 39.2
"SNP_FB_1118250" "chr15A" 81.395 43 7 1 2 44 53904103 53904062 0.026 39.2
"SNP_FB_1118250" "chr15A" 84.848 33 5 0 12 44 1055900 1055868 0.09 38.3
"SNP_FB_1118250" "chr15A" 80.952 42 7 1 3 44 48153837 48153797 0.09 37.4
"SNP_FB_1118250" "chr15A" 80.952 42 7 1 3 44 48167188 48167148 0.09 37.4
"SNP_FB_1118250" "chr15A" 84.375 32 5 0 13 44 34730135 34730104 0.31 36.5
"SNP_FB_1118250" "chr15A" 76.596 47 11 0 1 47 36501324 36501278 0.31 36.5
"SNP_FB_1118250" "chr15A" 77.273 44 10 0 1 44 1057273 1057230 0.31 35.6
"SNP_FB_1118250" "chr15A" 77.273 44 10 0 1 44 6206650 6206693 0.31 35.6
"SNP_FB_1118250" "chr15A" 77.273 44 10 0 1 44 7566730 7566773 0.31 35.6
"SNP_FB_1118250" "chr15A" 77.273 44 10 0 1 44 17687329 17687286 0.31 35.6
"SNP_FB_1118250" "chr15A" 82.857 35 3 1 1 35 26268787 26268756 0.31 35.6
"SNP_FB_1118250" "chr15A" 77.273 44 10 0 1 44 27879945 27879988 0.31 35.6
"SNP_FB_1118250" "chr15A" 77.273 44 10 0 1 44 29586405 29586448 0.31 35.6
"SNP_FB_1118250" "chr15A" 77.273 44 10 0 1 44 31954855 31954898 0.31 35.6
"SNP_FB_1118250" "chr15A" 77.273 44 10 0 1 44 36498960 36498917 0.31 35.6
"SNP_FB_1118250" "chr15A" 77.273 44 10 0 1 44 41983860 41983817 0.31 35.6
"SNP_FB_1118250" "chr15A" 77.273 44 10 0 1 44 42020015 42020058 0.31 35.6
"SNP_FB_1118250" "chr15A" 77.273 44 10 0 1 44 42111452 42111409 0.31 35.6
"SNP_FB_1118250" "chr15A" 77.273 44 10 0 1 44 42887258 42887215 0.31 35.6
"SNP_FB_1118250" "chr15A" 86.207 29 4 0 18 46 44154464 44154492 0.31 35.6
"SNP_FB_1118250" "chr15A" 77.273 44 10 0 1 44 44633442 44633485 0.31 35.6
"SNP_FB_1118250" "chr15A" 82.353 34 6 0 11 44 45567623 45567656 0.31 35.6
"SNP_FB_1118250" "chr15A" 77.273 44 10 0 1 44 49044535 49044492 0.31 35.6
"SNP_FB_1118250" "chr15A" 77.273 44 10 0 1 44 50664275 50664318 0.31 35.6
"SNP_FB_1118250" "chr15A" 77.273 44 10 0 1 44 51145282 51145239 0.31 35.6
"SNP_FB_1118250" "chr15A" 77.273 44 10 0 1 44 51843954 51843911 0.31 35.6
"SNP_FB_1118250" "chr15A" 77.273 44 10 0 1 44 51856625 51856582 0.31 35.6
"SNP_FB_1118250" "chr15A" 78.049 41 9 0 4 44 13457322 13457362 1.1 34.6
"SNP_FB_1118250" "chr15A" 79.07 43 8 1 2 44 32713542 32713501 1.1 34.6
"SNP_FB_1118250" "chr15A" 91.304 23 2 0 22 44 34434658 34434636 1.1 33.7
"SNP_FB_1118250" "chr15A" 74.468 47 12 0 1 47 15409533 15409579 3.8 31.9
"SNP_FB_1118250" "chr15A" 74.468 47 12 0 1 47 15421168 15421214 3.8 31.9
"SNP_FB_1118250" "chr15A" 100 17 0 0 29 45 20594310 20594294 3.8 31.9
"SNP_FB_1118250" "chr15A" 81.25 32 6 0 13 44 21743414 21743445 3.8 31.9
"SNP_FB_1118250" "chr17A" 90.909 44 4 0 1 44 13734644 13734687 2.26e-09 62.6
"SNP_FB_1118250" "chr17A" 90.909 44 4 0 1 44 22061236 22061193 2.26e-09 62.6
"SNP_FB_1118250" "chr17A" 90.909 44 4 0 1 44 22062967 22062924 2.26e-09 62.6
"SNP_FB_1118250" "chr17A" 90.909 44 4 0 1 44 22064353 22064310 2.26e-09 62.6
"SNP_FB_1118250" "chr17A" 87.234 47 6 0 1 47 11377709 11377755 2.75e-08 59
"SNP_FB_1118250" "chr17A" 87.234 47 6 0 1 47 11830074 11830028 2.75e-08 59
"SNP_FB_1118250" "chr17A" 87.234 47 6 0 1 47 16320901 16320855 2.75e-08 59
"SNP_FB_1118250" "chr17A" 88.636 44 5 0 1 44 7374772 7374815 9.6e-08 58.1
"SNP_FB_1118250" "chr17A" 88.636 44 5 0 1 44 7375812 7375855 9.6e-08 58.1
"SNP_FB_1118250" "chr17A" 88.636 44 5 0 1 44 7376505 7376548 9.6e-08 58.1
"SNP_FB_1118250" "chr17A" 88.636 44 5 0 1 44 11270091 11270134 9.6e-08 58.1
"SNP_FB_1118250" "chr17A" 88.636 44 5 0 1 44 11378402 11378445 9.6e-08 58.1
"SNP_FB_1118250" "chr17A" 88.636 44 5 0 1 44 13734991 13735034 9.6e-08 58.1
"SNP_FB_1118250" "chr17A" 88.636 44 5 0 1 44 14127044 14127087 9.6e-08 58.1
"SNP_FB_1118250" "chr17A" 88.636 44 5 0 1 44 14811660 14811703 9.6e-08 58.1
"SNP_FB_1118250" "chr17A" 88.636 44 5 0 1 44 15101234 15101277 9.6e-08 58.1
"SNP_FB_1118250" "chr17A" 88.636 44 5 0 1 44 16322286 16322243 9.6e-08 58.1
"SNP_FB_1118250" "chr17A" 88.636 44 5 0 1 44 22060889 22060846 9.6e-08 58.1
"SNP_FB_1118250" "chr17A" 88.636 44 5 0 1 44 22062620 22062577 9.6e-08 58.1
"SNP_FB_1118250" "chr17A" 88.636 44 5 0 1 44 22064006 22063963 9.6e-08 58.1
"SNP_FB_1118250" "chr17A" 88.636 44 5 0 1 44 22750957 22750914 9.6e-08 58.1
"SNP_FB_1118250" "chr17A" 88.636 44 5 0 1 44 27517445 27517488 9.6e-08 58.1
"SNP_FB_1118250" "chr17A" 88.636 44 5 0 1 44 27517792 27517835 9.6e-08 58.1
"SNP_FB_1118250" "chr17A" 88.636 44 5 0 1 44 27519177 27519220 9.6e-08 58.1
"SNP_FB_1118250" "chr17A" 88.636 44 5 0 1 44 27520901 27520944 9.6e-08 58.1
"SNP_FB_1118250" "chr17A" 88.636 44 5 0 1 44 31213691 31213734 9.6e-08 58.1
"SNP_FB_1118250" "chr17A" 88.372 43 5 0 2 44 1043770 1043812 3.35e-07 56.3
"SNP_FB_1118250" "chr17A" 88.372 43 5 0 2 44 11269745 11269787 3.35e-07 56.3
"SNP_FB_1118250" "chr17A" 85.106 47 7 0 1 47 5216322 5216368 1.17e-06 54.5
"SNP_FB_1118250" "chr17A" 85.106 47 7 0 1 47 11581285 11581239 1.17e-06 54.5
"SNP_FB_1118250" "chr17A" 88.095 42 5 0 1 42 14268048 14268089 1.17e-06 54.5
"SNP_FB_1118250" "chr17A" 85.106 47 7 0 1 47 25144700 25144654 1.17e-06 54.5
"SNP_FB_1118250" "chr17A" 86.364 44 6 0 1 44 1043423 1043466 1.17e-06 53.6
"SNP_FB_1118250" "chr17A" 86.364 44 6 0 1 44 7374426 7374469 1.17e-06 53.6
"SNP_FB_1118250" "chr17A" 86.364 44 6 0 1 44 7886549 7886592 1.17e-06 53.6
"SNP_FB_1118250" "chr17A" 86.364 44 6 0 1 44 7888971 7889014 1.17e-06 53.6
"SNP_FB_1118250" "chr17A" 86.364 44 6 0 1 44 8132262 8132305 1.17e-06 53.6
"SNP_FB_1118250" "chr17A" 86.364 44 6 0 1 44 11270784 11270827 1.17e-06 53.6
"SNP_FB_1118250" "chr17A" 86.364 44 6 0 1 44 11271130 11271173 1.17e-06 53.6
"SNP_FB_1118250" "chr17A" 86.364 44 6 0 1 44 11948058 11948101 1.17e-06 53.6
"SNP_FB_1118250" "chr17A" 86.364 44 6 0 1 44 13280076 13280119 1.17e-06 53.6
"SNP_FB_1118250" "chr17A" 86.364 44 6 0 1 44 15103311 15103354 1.17e-06 53.6
"SNP_FB_1118250" "chr17A" 86.364 44 6 0 1 44 16108053 16108010 1.17e-06 53.6
"SNP_FB_1118250" "chr17A" 86.364 44 6 0 1 44 16321939 16321896 1.17e-06 53.6
"SNP_FB_1118250" "chr17A" 86.364 44 6 0 1 44 19719468 19719511 1.17e-06 53.6
"SNP_FB_1118250" "chr17A" 86.364 44 6 0 1 44 20855983 20856026 1.17e-06 53.6
"SNP_FB_1118250" "chr17A" 86.364 44 6 0 1 44 23613638 23613595 1.17e-06 53.6
"SNP_FB_1118250" "chr17A" 86.364 44 6 0 1 44 27221742 27221785 1.17e-06 53.6
"SNP_FB_1118250" "chr17A" 86.364 44 6 0 1 44 27289568 27289611 1.17e-06 53.6
"SNP_FB_1118250" "chr17A" 86.364 44 6 0 1 44 27289913 27289956 1.17e-06 53.6
"SNP_FB_1118250" "chr17A" 86.364 44 6 0 1 44 27290257 27290300 1.17e-06 53.6
"SNP_FB_1118250" "chr17A" 86.364 44 6 0 1 44 31214036 31214079 1.17e-06 53.6
"SNP_FB_1118250" "chr17A" 86.364 44 6 0 1 44 31214382 31214425 1.17e-06 53.6
"SNP_FB_1118250" "chr17A" 82.979 47 8 0 1 47 13393354 13393400 1.42e-05 50
"SNP_FB_1118250" "chr17A" 82.979 47 8 0 1 47 23613293 23613247 1.42e-05 50
"SNP_FB_1118250" "chr17A" 85.714 42 6 0 3 44 23619740 23619699 1.42e-05 50
"SNP_FB_1118250" "chr17A" 84.091 44 7 0 1 44 1044811 1044854 4.97e-05 49.1
"SNP_FB_1118250" "chr17A" 84.091 44 7 0 1 44 7361688 7361645 4.97e-05 49.1
"SNP_FB_1118250" "chr17A" 84.091 44 7 0 1 44 7650447 7650490 4.97e-05 49.1
"SNP_FB_1118250" "chr17A" 84.091 44 7 0 1 44 7655168 7655211 4.97e-05 49.1
"SNP_FB_1118250" "chr17A" 84.091 44 7 0 1 44 7655860 7655903 4.97e-05 49.1
"SNP_FB_1118250" "chr17A" 84.091 44 7 0 1 44 7886897 7886940 4.97e-05 49.1
"SNP_FB_1118250" "chr17A" 84.091 44 7 0 1 44 7887243 7887286 4.97e-05 49.1
"SNP_FB_1118250" "chr17A" 84.091 44 7 0 1 44 10900849 10900892 4.97e-05 49.1
"SNP_FB_1118250" "chr17A" 84.091 44 7 0 1 44 11581631 11581588 4.97e-05 49.1
"SNP_FB_1118250" "chr17A" 84.091 44 7 0 1 44 13280523 13280566 4.97e-05 49.1
"SNP_FB_1118250" "chr17A" 84.091 44 7 0 1 44 13736028 13736071 4.97e-05 49.1
"SNP_FB_1118250" "chr17A" 84.091 44 7 0 1 44 14267713 14267756 4.97e-05 49.1
"SNP_FB_1118250" "chr17A" 84.091 44 7 0 1 44 14516035 14515992 4.97e-05 49.1
"SNP_FB_1118250" "chr17A" 84.091 44 7 0 1 44 14535326 14535369 4.97e-05 49.1
"SNP_FB_1118250" "chr17A" 84.091 44 7 0 1 44 14810276 14810319 4.97e-05 49.1
"SNP_FB_1118250" "chr17A" 84.091 44 7 0 1 44 14810968 14811011 4.97e-05 49.1
"SNP_FB_1118250" "chr17A" 84.091 44 7 0 1 44 14811314 14811357 4.97e-05 49.1
"SNP_FB_1118250" "chr17A" 84.091 44 7 0 1 44 17817812 17817855 4.97e-05 49.1
"SNP_FB_1118250" "chr17A" 84.091 44 7 0 1 44 19719813 19719856 4.97e-05 49.1
"SNP_FB_1118250" "chr17A" 84.091 44 7 0 1 44 20856675 20856718 4.97e-05 49.1
"SNP_FB_1118250" "chr17A" 84.091 44 7 0 1 44 20857021 20857064 4.97e-05 49.1
"SNP_FB_1118250" "chr17A" 84.091 44 7 0 1 44 26046923 26046880 4.97e-05 49.1
"SNP_FB_1118250" "chr17A" 84.091 44 7 0 1 44 26382049 26382092 4.97e-05 49.1
"SNP_FB_1118250" "chr17A" 84.091 44 7 0 1 44 27214645 27214688 4.97e-05 49.1
"SNP_FB_1118250" "chr17A" 84.091 44 7 0 1 44 27518831 27518874 4.97e-05 49.1
"SNP_FB_1118250" "chr17A" 84.091 44 7 0 1 44 27525093 27525136 4.97e-05 49.1
"SNP_FB_1118250" "chr17A" 84.091 44 7 0 1 44 27525786 27525829 4.97e-05 49.1
"SNP_FB_1118250" "chr17A" 84.091 44 7 0 1 44 29644354 29644311 4.97e-05 49.1
"SNP_FB_1118250" "chr17A" 83.721 43 7 0 1 43 22795370 22795328 0.000174 47.3
"SNP_FB_1118250" "chr17A" 83.721 43 7 0 2 44 27289224 27289266 0.000174 47.3
"SNP_FB_1118250" "chr17A" 82.222 45 8 0 1 45 26550415 26550371 0.000174 46.4
"SNP_FB_1118250" "chr17A" 80 50 10 0 1 50 30383406 30383357 0.000174 46.4
"SNP_FB_1118250" "chr17A" 84.091 44 6 1 1 44 7887935 7887977 0.000606 45.5
"SNP_FB_1118250" "chr17A" 80.851 47 9 0 1 47 9444833 9444787 0.000606 45.5
"SNP_FB_1118250" "chr17A" 80.851 47 9 0 1 47 11946673 11946719 0.000606 45.5
"SNP_FB_1118250" "chr17A" 80.851 47 9 0 1 47 22795716 22795670 0.000606 45.5
"SNP_FB_1118250" "chr17A" 81.818 44 8 0 1 44 7362038 7361995 0.000606 44.6
"SNP_FB_1118250" "chr17A" 81.818 44 8 0 1 44 7655514 7655557 0.000606 44.6
"SNP_FB_1118250" "chr17A" 81.818 44 8 0 1 44 7887589 7887632 0.000606 44.6
"SNP_FB_1118250" "chr17A" 81.818 44 8 0 1 44 8743909 8743866 0.000606 44.6
"SNP_FB_1118250" "chr17A" 81.818 44 8 0 1 44 9728420 9728377 0.000606 44.6
"SNP_FB_1118250" "chr17A" 81.818 44 8 0 1 44 11829033 11828990 0.000606 44.6
"SNP_FB_1118250" "chr17A" 81.818 44 8 0 1 44 11947020 11947063 0.000606 44.6
"SNP_FB_1118250" "chr17A" 81.818 44 8 0 1 44 14516713 14516670 0.000606 44.6
"SNP_FB_1118250" "chr17A" 81.818 44 8 0 1 44 21311530 21311487 0.000606 44.6
"SNP_FB_1118250" "chr17A" 81.818 44 8 0 1 44 23410712 23410755 0.000606 44.6
"SNP_FB_1118250" "chr17A" 81.818 44 8 0 1 44 25602934 25602891 0.000606 44.6
"SNP_FB_1118250" "chr17A" 81.818 44 8 0 1 44 27214989 27215032 0.000606 44.6
"SNP_FB_1118250" "chr17A" 81.818 44 8 0 1 44 27221398 27221441 0.000606 44.6
"SNP_FB_1118250" "chr17A" 81.818 44 8 0 1 44 27520217 27520260 0.000606 44.6
"SNP_FB_1118250" "chr17A" 81.818 44 8 0 1 44 27520554 27520597 0.000606 44.6
"SNP_FB_1118250" "chr17A" 81.818 44 8 0 1 44 28484979 28484936 0.000606 44.6
"SNP_FB_1118250" "chr17A" 81.818 44 8 0 1 44 28486018 28485975 0.000606 44.6
"SNP_FB_1118250" "chr17A" 81.818 44 8 0 1 44 29874311 29874354 0.000606 44.6
"SNP_FB_1118250" "chr17A" 81.395 43 8 0 2 44 10899809 10899851 0.002 42.8
"SNP_FB_1118250" "chr17A" 81.395 43 8 0 1 43 17818145 17818187 0.002 42.8
"SNP_FB_1118250" "chr17A" 81.395 43 8 0 4 46 31213295 31213337 0.002 42.8
"SNP_FB_1118250" "chr17A" 80 45 9 0 3 47 12232727 12232683 0.007 41.9
"SNP_FB_1118250" "chr17A" 78.723 47 10 0 1 47 7362360 7362314 0.007 41
"SNP_FB_1118250" "chr17A" 81.818 44 7 1 1 44 7888280 7888322 0.007 41
"SNP_FB_1118250" "chr17A" 81.818 44 7 1 1 44 7888626 7888668 0.007 41
"SNP_FB_1118250" "chr17A" 78.723 47 10 0 1 47 11342503 11342549 0.007 41
"SNP_FB_1118250" "chr17A" 78.723 47 10 0 1 47 25602238 25602192 0.007 41
"SNP_FB_1118250" "chr17A" 80.952 42 8 0 3 44 27215335 27215376 0.007 41
"SNP_FB_1118250" "chr17A" 80.952 42 8 0 3 44 28949220 28949179 0.007 41
"SNP_FB_1118250" "chr17A" 79.545 44 9 0 1 44 6379208 6379251 0.026 40.1
"SNP_FB_1118250" "chr17A" 79.545 44 9 0 1 44 11948750 11948793 0.026 40.1
"SNP_FB_1118250" "chr17A" 79.545 44 9 0 1 44 14269085 14269128 0.026 40.1
"SNP_FB_1118250" "chr17A" 79.545 44 9 0 1 44 17044528 17044571 0.026 40.1
"SNP_FB_1118250" "chr17A" 79.545 44 9 0 1 44 21310818 21310775 0.026 40.1
"SNP_FB_1118250" "chr17A" 79.545 44 9 0 1 44 23278944 23278901 0.026 40.1
"SNP_FB_1118250" "chr17A" 79.545 44 9 0 1 44 25603283 25603240 0.026 40.1
"SNP_FB_1118250" "chr17A" 79.545 44 9 0 1 44 26550762 26550719 0.026 40.1
"SNP_FB_1118250" "chr17A" 79.545 44 9 0 1 44 28484287 28484244 0.026 40.1
"SNP_FB_1118250" "chr17A" 79.545 44 9 0 1 44 28574012 28574055 0.026 40.1
"SNP_FB_1118250" "chr17A" 79.545 44 9 0 1 44 28586678 28586721 0.026 40.1
"SNP_FB_1118250" "chr17A" 79.545 44 9 0 1 44 29872085 29872128 0.026 40.1
"SNP_FB_1118250" "chr17A" 79.545 44 9 0 1 44 30384092 30384049 0.026 40.1
"SNP_FB_1118250" "chr17A" 81.395 43 7 1 2 44 9727725 9727684 0.026 39.2
"SNP_FB_1118250" "chr17A" 81.395 43 7 1 2 44 19720511 19720552 0.026 39.2
"SNP_FB_1118250" "chr17A" 81.395 43 7 1 2 44 23282112 23282071 0.026 39.2
"SNP_FB_1118250" "chr17A" 81.395 43 7 1 2 44 28574362 28574403 0.026 39.2
"SNP_FB_1118250" "chr17A" 81.395 43 7 1 2 44 28587026 28587067 0.026 39.2
"SNP_FB_1118250" "chr17A" 81.395 43 7 1 2 44 28587373 28587414 0.026 39.2
"SNP_FB_1118250" "chr17A" 79.07 43 9 0 2 44 21311875 21311833 0.09 38.3
"SNP_FB_1118250" "chr17A" 79.07 43 9 0 1 43 26549403 26549361 0.09 38.3
"SNP_FB_1118250" "chr17A" 79.545 44 7 1 1 44 8132607 8132648 0.09 37.4
"SNP_FB_1118250" "chr17A" 77.273 44 10 0 1 44 8477199 8477156 0.31 35.6
"SNP_FB_1118250" "chr17A" 77.273 44 10 0 1 44 10900502 10900545 0.31 35.6
"SNP_FB_1118250" "chr17A" 86.207 29 4 0 16 44 13355392 13355364 0.31 35.6
"SNP_FB_1118250" "chr17A" 77.273 44 10 0 1 44 15286091 15286134 0.31 35.6
"SNP_FB_1118250" "chr17A" 77.273 44 10 0 1 44 22155346 22155389 0.31 35.6
"SNP_FB_1118250" "chr17A" 77.273 44 10 0 1 44 22155690 22155733 0.31 35.6
"SNP_FB_1118250" "chr17A" 77.273 44 10 0 1 44 23281768 23281725 0.31 35.6
"SNP_FB_1118250" "chr17A" 77.273 44 10 0 1 44 23282460 23282417 0.31 35.6
"SNP_FB_1118250" "chr17A" 77.273 44 10 0 1 44 23282805 23282762 0.31 35.6
"SNP_FB_1118250" "chr17A" 77.273 44 10 0 1 44 23283151 23283108 0.31 35.6
"SNP_FB_1118250" "chr17A" 91.304 23 2 0 22 44 16107687 16107665 1.1 33.7
"SNP_FB_1118250" "chr17A" 85.185 27 4 0 16 42 28739198 28739224 3.8 31.9
"SNP_FB_1118250" "chr17A" 76.19 42 10 0 3 44 29872437 29872478 3.8 31.9
"SNP_FB_1118250" "chr17A" 76.19 42 10 0 3 44 29872573 29872614 3.8 31.9
"SNP_FB_1118250" "chr1A" 87.234 47 6 0 1 47 8217842 8217888 2.75e-08 59
"SNP_FB_1118250" "chr1A" 88.636 44 5 0 1 44 7351385 7351342 9.6e-08 58.1
"SNP_FB_1118250" "chr1A" 88.636 44 5 0 1 44 8988789 8988746 9.6e-08 58.1
"SNP_FB_1118250" "chr1A" 88.636 44 5 0 1 44 20176104 20176147 9.6e-08 58.1
"SNP_FB_1118250" "chr1A" 88.636 44 5 0 1 44 31589914 31589871 9.6e-08 58.1
"SNP_FB_1118250" "chr1A" 85.106 47 7 0 1 47 8218787 8218833 1.17e-06 54.5
"SNP_FB_1118250" "chr1A" 85.106 47 7 0 1 47 8222390 8222436 1.17e-06 54.5
"SNP_FB_1118250" "chr1A" 88.095 42 5 0 3 44 19043922 19043881 1.17e-06 54.5
"SNP_FB_1118250" "chr1A" 85.106 47 7 0 1 47 19101356 19101402 1.17e-06 54.5
"SNP_FB_1118250" "chr1A" 88.095 42 5 0 3 44 20174736 20174777 1.17e-06 54.5
"SNP_FB_1118250" "chr1A" 86.364 44 6 0 1 44 6281598 6281555 1.17e-06 53.6
"SNP_FB_1118250" "chr1A" 86.364 44 6 0 1 44 6281944 6281901 1.17e-06 53.6
"SNP_FB_1118250" "chr1A" 86.364 44 6 0 1 44 7350765 7350722 1.17e-06 53.6
"SNP_FB_1118250" "chr1A" 86.364 44 6 0 1 44 7469456 7469413 1.17e-06 53.6
"SNP_FB_1118250" "chr1A" 86.364 44 6 0 1 44 8207720 8207763 1.17e-06 53.6
"SNP_FB_1118250" "chr1A" 86.364 44 6 0 1 44 8208063 8208106 1.17e-06 53.6
"SNP_FB_1118250" "chr1A" 86.364 44 6 0 1 44 8224119 8224162 1.17e-06 53.6
"SNP_FB_1118250" "chr1A" 86.364 44 6 0 1 44 8227735 8227778 1.17e-06 53.6
"SNP_FB_1118250" "chr1A" 86.364 44 6 0 1 44 8714437 8714480 1.17e-06 53.6
"SNP_FB_1118250" "chr1A" 86.364 44 6 0 1 44 10529262 10529219 1.17e-06 53.6
"SNP_FB_1118250" "chr1A" 86.364 44 6 0 1 44 11361300 11361343 1.17e-06 53.6
"SNP_FB_1118250" "chr1A" 86.364 44 6 0 1 44 11683301 11683258 1.17e-06 53.6
"SNP_FB_1118250" "chr1A" 86.364 44 6 0 1 44 11683992 11683949 1.17e-06 53.6
"SNP_FB_1118250" "chr1A" 86.364 44 6 0 1 44 11684341 11684298 1.17e-06 53.6
"SNP_FB_1118250" "chr1A" 86.364 44 6 0 1 44 11688492 11688449 1.17e-06 53.6
"SNP_FB_1118250" "chr1A" 86.364 44 6 0 1 44 12205151 12205108 1.17e-06 53.6
"SNP_FB_1118250" "chr1A" 86.364 44 6 0 1 44 14010764 14010807 1.17e-06 53.6
"SNP_FB_1118250" "chr1A" 86.364 44 6 0 1 44 16430754 16430797 1.17e-06 53.6
"SNP_FB_1118250" "chr1A" 86.364 44 6 0 1 44 16431446 16431489 1.17e-06 53.6
"SNP_FB_1118250" "chr1A" 86.364 44 6 0 1 44 16432484 16432527 1.17e-06 53.6
"SNP_FB_1118250" "chr1A" 86.364 44 6 0 1 44 16433177 16433220 1.17e-06 53.6
"SNP_FB_1118250" "chr1A" 86.364 44 6 0 1 44 16433522 16433565 1.17e-06 53.6
"SNP_FB_1118250" "chr1A" 86.364 44 6 0 1 44 20175413 20175456 1.17e-06 53.6
"SNP_FB_1118250" "chr1A" 86.364 44 6 0 1 44 25688770 25688727 1.17e-06 53.6
"SNP_FB_1118250" "chr1A" 86.364 44 6 0 1 44 25689463 25689420 1.17e-06 53.6
"SNP_FB_1118250" "chr1A" 86.364 44 6 0 1 44 25690155 25690112 1.17e-06 53.6
"SNP_FB_1118250" "chr1A" 86.364 44 6 0 1 44 25690837 25690794 1.17e-06 53.6
"SNP_FB_1118250" "chr1A" 86.364 44 6 0 1 44 31589581 31589538 1.17e-06 53.6
"SNP_FB_1118250" "chr1A" 86.047 43 6 0 1 43 8206341 8206383 4.08e-06 51.8
"SNP_FB_1118250" "chr1A" 86.047 43 6 0 2 44 10537359 10537317 4.08e-06 51.8
"SNP_FB_1118250" "chr1A" 86.047 43 6 0 2 44 19322349 19322391 4.08e-06 51.8
"SNP_FB_1118250" "chr1A" 84.444 45 7 0 1 45 8220754 8220798 1.42e-05 50.9
"SNP_FB_1118250" "chr1A" 84.444 45 7 0 1 45 8226097 8226141 1.42e-05 50.9
"SNP_FB_1118250" "chr1A" 82.979 47 8 0 1 47 10450024 10450070 1.42e-05 50
"SNP_FB_1118250" "chr1A" 82.979 47 8 0 1 47 16402881 16402927 1.42e-05 50
"SNP_FB_1118250" "chr1A" 82.979 47 8 0 1 47 16404604 16404650 1.42e-05 50
"SNP_FB_1118250" "chr1A" 82.979 47 8 0 1 47 16416276 16416322 1.42e-05 50
"SNP_FB_1118250" "chr1A" 82.979 47 8 0 1 47 16417999 16418045 1.42e-05 50
"SNP_FB_1118250" "chr1A" 85.714 42 6 0 3 44 16783588 16783547 1.42e-05 50
"SNP_FB_1118250" "chr1A" 82.979 47 8 0 1 47 16786440 16786394 1.42e-05 50
"SNP_FB_1118250" "chr1A" 82.979 47 8 0 1 47 25696008 25695962 1.42e-05 50
"SNP_FB_1118250" "chr1A" 85.714 42 6 0 3 44 28696639 28696680 1.42e-05 50
"SNP_FB_1118250" "chr1A" 84.091 44 7 0 1 44 6282288 6282245 4.97e-05 49.1
"SNP_FB_1118250" "chr1A" 84.091 44 7 0 1 44 7346888 7346845 4.97e-05 49.1
"SNP_FB_1118250" "chr1A" 84.091 44 7 0 1 44 7411299 7411256 4.97e-05 49.1
"SNP_FB_1118250" "chr1A" 84.091 44 7 0 1 44 8205654 8205697 4.97e-05 49.1
"SNP_FB_1118250" "chr1A" 84.091 44 7 0 1 44 8206687 8206730 4.97e-05 49.1
"SNP_FB_1118250" "chr1A" 84.091 44 7 0 1 44 8219471 8219514 4.97e-05 49.1
"SNP_FB_1118250" "chr1A" 84.091 44 7 0 1 44 8221444 8221487 4.97e-05 49.1
"SNP_FB_1118250" "chr1A" 84.091 44 7 0 1 44 8222734 8222777 4.97e-05 49.1
"SNP_FB_1118250" "chr1A" 84.091 44 7 0 1 44 8226786 8226829 4.97e-05 49.1
"SNP_FB_1118250" "chr1A" 84.091 44 7 0 1 44 8228772 8228815 4.97e-05 49.1
"SNP_FB_1118250" "chr1A" 84.091 44 7 0 1 44 8229718 8229761 4.97e-05 49.1
"SNP_FB_1118250" "chr1A" 84.091 44 7 0 1 44 8230408 8230451 4.97e-05 49.1
"SNP_FB_1118250" "chr1A" 84.091 44 7 0 1 44 11688145 11688102 4.97e-05 49.1
"SNP_FB_1118250" "chr1A" 84.091 44 7 0 1 44 11688837 11688794 4.97e-05 49.1
"SNP_FB_1118250" "chr1A" 84.091 44 7 0 1 44 12339282 12339325 4.97e-05 49.1
"SNP_FB_1118250" "chr1A" 84.091 44 7 0 1 44 14191344 14191387 4.97e-05 49.1
"SNP_FB_1118250" "chr1A" 84.091 44 7 0 1 44 16403222 16403265 4.97e-05 49.1
"SNP_FB_1118250" "chr1A" 84.091 44 7 0 1 44 16403567 16403610 4.97e-05 49.1
"SNP_FB_1118250" "chr1A" 84.091 44 7 0 1 44 16403912 16403955 4.97e-05 49.1
"SNP_FB_1118250" "chr1A" 84.091 44 7 0 1 44 16416617 16416660 4.97e-05 49.1
"SNP_FB_1118250" "chr1A" 84.091 44 7 0 1 44 16416962 16417005 4.97e-05 49.1
"SNP_FB_1118250" "chr1A" 84.091 44 7 0 1 44 16417307 16417350 4.97e-05 49.1
"SNP_FB_1118250" "chr1A" 84.091 44 7 0 1 44 16434214 16434257 4.97e-05 49.1
"SNP_FB_1118250" "chr1A" 84.091 44 7 0 1 44 16783935 16783892 4.97e-05 49.1
"SNP_FB_1118250" "chr1A" 84.091 44 7 0 1 44 18498288 18498245 4.97e-05 49.1
"SNP_FB_1118250" "chr1A" 84.091 44 7 0 1 44 18498978 18498935 4.97e-05 49.1
"SNP_FB_1118250" "chr1A" 84.091 44 7 0 1 44 18964293 18964250 4.97e-05 49.1
"SNP_FB_1118250" "chr1A" 84.091 44 7 0 1 44 19101693 19101736 4.97e-05 49.1
"SNP_FB_1118250" "chr1A" 84.091 44 7 0 1 44 19323013 19323056 4.97e-05 49.1
"SNP_FB_1118250" "chr1A" 84.091 44 7 0 1 44 20107954 20107997 4.97e-05 49.1
"SNP_FB_1118250" "chr1A" 84.091 44 7 0 1 44 21447589 21447632 4.97e-05 49.1
"SNP_FB_1118250" "chr1A" 84.091 44 7 0 1 44 21926669 21926626 4.97e-05 49.1
"SNP_FB_1118250" "chr1A" 84.091 44 7 0 1 44 21927014 21926971 4.97e-05 49.1
"SNP_FB_1118250" "chr1A" 84.091 44 7 0 1 44 22526457 22526414 4.97e-05 49.1
"SNP_FB_1118250" "chr1A" 84.091 44 7 0 1 44 22527148 22527105 4.97e-05 49.1
"SNP_FB_1118250" "chr1A" 84.091 44 7 0 1 44 22527493 22527450 4.97e-05 49.1
"SNP_FB_1118250" "chr1A" 84.091 44 7 0 1 44 29937595 29937552 4.97e-05 49.1
"SNP_FB_1118250" "chr1A" 84.091 44 7 0 1 44 29937934 29937891 4.97e-05 49.1
"SNP_FB_1118250" "chr1A" 84.091 44 7 0 1 44 29938280 29938237 4.97e-05 49.1
"SNP_FB_1118250" "chr1A" 84.091 44 7 0 1 44 31590558 31590515 4.97e-05 49.1
"SNP_FB_1118250" "chr1A" 84.091 44 7 0 1 44 31623868 31623911 4.97e-05 49.1
"SNP_FB_1118250" "chr1A" 84.091 44 7 0 1 44 31624712 31624755 4.97e-05 49.1
"SNP_FB_1118250" "chr1A" 83.721 43 7 0 2 44 8207029 8207071 0.000174 47.3
"SNP_FB_1118250" "chr1A" 83.721 43 7 0 1 43 11359952 11359994 0.000174 47.3
"SNP_FB_1118250" "chr1A" 83.721 43 7 0 2 44 14163773 14163815 0.000174 47.3
"SNP_FB_1118250" "chr1A" 83.721 43 7 0 2 44 22526801 22526759 0.000174 47.3
"SNP_FB_1118250" "chr1A" 83.721 43 7 0 2 44 22527837 22527795 0.000174 47.3
"SNP_FB_1118250" "chr1A" 83.721 43 7 0 2 44 22528178 22528136 0.000174 47.3
"SNP_FB_1118250" "chr1A" 83.721 43 7 0 2 44 22528520 22528478 0.000174 47.3
"SNP_FB_1118250" "chr1A" 80.851 47 9 0 1 47 7413396 7413350 0.000606 45.5
"SNP_FB_1118250" "chr1A" 80.851 47 9 0 1 47 8220414 8220460 0.000606 45.5
"SNP_FB_1118250" "chr1A" 80.851 47 9 0 1 47 8225757 8225803 0.000606 45.5
"SNP_FB_1118250" "chr1A" 83.333 42 7 0 3 44 11684684 11684643 0.000606 45.5
"SNP_FB_1118250" "chr1A" 83.333 42 7 0 3 44 11686759 11686718 0.000606 45.5
"SNP_FB_1118250" "chr1A" 83.333 42 7 0 3 44 12339628 12339669 0.000606 45.5
"SNP_FB_1118250" "chr1A" 83.333 42 7 0 3 44 19102026 19102067 0.000606 45.5
"SNP_FB_1118250" "chr1A" 83.333 42 7 0 3 44 19102357 19102398 0.000606 45.5
"SNP_FB_1118250" "chr1A" 86.486 37 5 0 1 37 31589161 31589125 0.000606 45.5
"SNP_FB_1118250" "chr1A" 81.818 44 8 0 1 44 6812093 6812050 0.000606 44.6
"SNP_FB_1118250" "chr1A" 81.818 44 8 0 1 44 8216810 8216853 0.000606 44.6
"SNP_FB_1118250" "chr1A" 81.818 44 8 0 1 44 8224811 8224854 0.000606 44.6
"SNP_FB_1118250" "chr1A" 81.818 44 8 0 1 44 8228427 8228470 0.000606 44.6
"SNP_FB_1118250" "chr1A" 81.818 44 8 0 1 44 8230062 8230105 0.000606 44.6
"SNP_FB_1118250" "chr1A" 81.818 44 8 0 1 44 8230754 8230797 0.000606 44.6
"SNP_FB_1118250" "chr1A" 81.818 44 8 0 1 44 8231100 8231143 0.000606 44.6
"SNP_FB_1118250" "chr1A" 81.818 44 8 0 1 44 10228488 10228445 0.000606 44.6
"SNP_FB_1118250" "chr1A" 81.818 44 8 0 1 44 10528580 10528537 0.000606 44.6
"SNP_FB_1118250" "chr1A" 81.818 44 8 0 1 44 10536669 10536626 0.000606 44.6
"SNP_FB_1118250" "chr1A" 81.818 44 8 0 1 44 11360616 11360659 0.000606 44.6
"SNP_FB_1118250" "chr1A" 81.818 44 8 0 1 44 11689522 11689479 0.000606 44.6
"SNP_FB_1118250" "chr1A" 81.818 44 8 0 1 44 12338936 12338979 0.000606 44.6
"SNP_FB_1118250" "chr1A" 81.818 44 8 0 1 44 13518845 13518888 0.000606 44.6
"SNP_FB_1118250" "chr1A" 81.818 44 8 0 1 44 14164117 14164160 0.000606 44.6
"SNP_FB_1118250" "chr1A" 81.818 44 8 0 1 44 14898889 14898932 0.000606 44.6
"SNP_FB_1118250" "chr1A" 81.818 44 8 0 1 44 17591830 17591873 0.000606 44.6
"SNP_FB_1118250" "chr1A" 81.818 44 8 0 1 44 18347917 18347874 0.000606 44.6
"SNP_FB_1118250" "chr1A" 81.818 44 8 0 1 44 18499320 18499277 0.000606 44.6
"SNP_FB_1118250" "chr1A" 81.818 44 8 0 1 44 19324322 19324365 0.000606 44.6
"SNP_FB_1118250" "chr1A" 81.818 44 8 0 1 44 20107288 20107331 0.000606 44.6
"SNP_FB_1118250" "chr1A" 81.818 44 8 0 1 44 21447238 21447281 0.000606 44.6
"SNP_FB_1118250" "chr1A" 81.818 44 8 0 1 44 21925980 21925937 0.000606 44.6
"SNP_FB_1118250" "chr1A" 81.818 44 8 0 1 44 21926324 21926281 0.000606 44.6
"SNP_FB_1118250" "chr1A" 81.818 44 8 0 1 44 22529122 22529079 0.000606 44.6
"SNP_FB_1118250" "chr1A" 81.818 44 8 0 1 44 22529751 22529708 0.000606 44.6
"SNP_FB_1118250" "chr1A" 81.818 44 8 0 1 44 23979635 23979678 0.000606 44.6
"SNP_FB_1118250" "chr1A" 81.818 44 8 0 1 44 27117007 27116964 0.000606 44.6
"SNP_FB_1118250" "chr1A" 81.818 44 8 0 1 44 27117356 27117313 0.000606 44.6
"SNP_FB_1118250" "chr1A" 81.818 44 8 0 1 44 31615748 31615791 0.000606 44.6
"SNP_FB_1118250" "chr1A" 81.818 44 8 0 1 44 31625399 31625442 0.000606 44.6
"SNP_FB_1118250" "chr1A" 81.395 43 8 0 2 44 14899741 14899783 0.002 42.8
"SNP_FB_1118250" "chr1A" 78 50 11 0 1 50 13519461 13519510 0.007 41.9
"SNP_FB_1118250" "chr1A" 80 45 9 0 1 45 28696300 28696344 0.007 41.9
"SNP_FB_1118250" "chr1A" 78.723 47 10 0 1 47 14011456 14011502 0.007 41
"SNP_FB_1118250" "chr1A" 78.723 47 10 0 1 47 18498632 18498586 0.007 41
"SNP_FB_1118250" "chr1A" 81.818 44 7 1 1 44 19479295 19479337 0.007 41
"SNP_FB_1118250" "chr1A" 81.818 44 7 1 1 44 23941311 23941269 0.007 41
"SNP_FB_1118250" "chr1A" 79.545 44 9 0 1 44 6812427 6812384 0.026 40.1
"SNP_FB_1118250" "chr1A" 79.545 44 9 0 1 44 8219813 8219856 0.026 40.1
"SNP_FB_1118250" "chr1A" 82.927 41 6 1 4 44 8229032 8229071 0.026 40.1
"SNP_FB_1118250" "chr1A" 79.545 44 9 0 1 44 10536322 10536279 0.026 40.1
"SNP_FB_1118250" "chr1A" 79.545 44 9 0 1 44 11361995 11362038 0.026 40.1
"SNP_FB_1118250" "chr1A" 79.545 44 9 0 1 44 12204802 12204759 0.026 40.1
"SNP_FB_1118250" "chr1A" 79.545 44 9 0 1 44 12206534 12206491 0.026 40.1
"SNP_FB_1118250" "chr1A" 79.545 44 9 0 1 44 13518143 13518186 0.026 40.1
"SNP_FB_1118250" "chr1A" 79.545 44 9 0 1 44 14920960 14920917 0.026 40.1
"SNP_FB_1118250" "chr1A" 79.545 44 9 0 1 44 17011826 17011783 0.026 40.1
"SNP_FB_1118250" "chr1A" 79.545 44 9 0 1 44 18577162 18577119 0.026 40.1
"SNP_FB_1118250" "chr1A" 79.545 44 9 0 1 44 18925179 18925136 0.026 40.1
"SNP_FB_1118250" "chr1A" 82.051 39 7 0 6 44 23940877 23940839 0.026 40.1
"SNP_FB_1118250" "chr1A" 79.545 44 9 0 1 44 29936557 29936514 0.026 40.1
"SNP_FB_1118250" "chr1A" 81.395 43 7 1 2 44 8715123 8715164 0.026 39.2
"SNP_FB_1118250" "chr1A" 81.395 43 7 1 2 44 14920612 14920571 0.026 39.2
"SNP_FB_1118250" "chr1A" 81.395 43 7 1 2 44 15003589 15003548 0.026 39.2
"SNP_FB_1118250" "chr1A" 81.395 43 7 1 2 44 15003935 15003894 0.026 39.2
"SNP_FB_1118250" "chr1A" 81.395 43 7 1 2 44 15013541 15013500 0.026 39.2
"SNP_FB_1118250" "chr1A" 81.395 43 7 1 2 44 15013887 15013846 0.026 39.2
"SNP_FB_1118250" "chr1A" 79.07 43 9 0 1 43 8217501 8217543 0.09 38.3
"SNP_FB_1118250" "chr1A" 77.083 48 11 0 3 50 16424004 16424051 0.09 38.3
"SNP_FB_1118250" "chr1A" 95.455 22 1 0 24 45 7469771 7469750 0.31 36.5
"SNP_FB_1118250" "chr1A" 86.207 29 4 0 16 44 7984423 7984395 0.31 35.6
"SNP_FB_1118250" "chr1A" 80.488 41 7 1 4 44 8220073 8220112 0.31 35.6
"SNP_FB_1118250" "chr1A" 80.488 41 7 1 4 44 8225416 8225455 0.31 35.6
"SNP_FB_1118250" "chr1A" 91.667 24 2 0 24 47 16619187 16619164 0.31 35.6
"SNP_FB_1118250" "chr1A" 86.207 29 4 0 16 44 19042704 19042676 0.31 35.6
"SNP_FB_1118250" "chr1A" 77.273 44 10 0 1 44 23207701 23207658 0.31 35.6
"SNP_FB_1118250" "chr1A" 77.273 44 10 0 1 44 23208391 23208348 0.31 35.6
"SNP_FB_1118250" "chr1A" 77.273 44 10 0 1 44 31587437 31587394 0.31 35.6
"SNP_FB_1118250" "chr1A" 91.304 23 2 0 22 44 6498953 6498931 1.1 33.7
"SNP_FB_1118250" "chr1A" 76.744 43 10 0 1 43 13518491 13518533 1.1 33.7
"SNP_FB_1118250" "chr1A" 95.455 22 0 1 2 22 25987841 25987862 3.8 32.8
"SNP_FB_1118250" "chr1A" 76.19 42 10 0 3 44 17012520 17012479 3.8 31.9
"SNP_FB_1118250" "chr1A" 74.468 47 12 0 1 47 23208047 23208001 3.8 31.9
"SNP_FB_1118250" "chr2A" 87.234 47 6 0 1 47 37836529 37836483 2.75e-08 59
"SNP_FB_1118250" "chr2A" 88.636 44 5 0 1 44 9359778 9359821 9.6e-08 58.1
"SNP_FB_1118250" "chr2A" 88.636 44 5 0 1 44 9360125 9360168 9.6e-08 58.1
"SNP_FB_1118250" "chr2A" 88.636 44 5 0 1 44 9360818 9360861 9.6e-08 58.1
"SNP_FB_1118250" "chr2A" 88.636 44 5 0 1 44 9372018 9372061 9.6e-08 58.1
"SNP_FB_1118250" "chr2A" 88.636 44 5 0 1 44 9372365 9372408 9.6e-08 58.1
"SNP_FB_1118250" "chr2A" 88.636 44 5 0 1 44 9373058 9373101 9.6e-08 58.1
"SNP_FB_1118250" "chr2A" 88.636 44 5 0 1 44 9373404 9373447 9.6e-08 58.1
"SNP_FB_1118250" "chr2A" 88.636 44 5 0 1 44 9448428 9448471 9.6e-08 58.1
"SNP_FB_1118250" "chr2A" 88.636 44 5 0 1 44 9449814 9449857 9.6e-08 58.1
"SNP_FB_1118250" "chr2A" 88.636 44 5 0 1 44 9656889 9656932 9.6e-08 58.1
"SNP_FB_1118250" "chr2A" 88.636 44 5 0 1 44 10710122 10710165 9.6e-08 58.1
"SNP_FB_1118250" "chr2A" 88.636 44 5 0 1 44 10711502 10711545 9.6e-08 58.1
"SNP_FB_1118250" "chr2A" 88.636 44 5 0 1 44 17117638 17117595 9.6e-08 58.1
"SNP_FB_1118250" "chr2A" 88.636 44 5 0 1 44 22825293 22825250 9.6e-08 58.1
"SNP_FB_1118250" "chr2A" 88.636 44 5 0 1 44 22881509 22881552 9.6e-08 58.1
"SNP_FB_1118250" "chr2A" 88.636 44 5 0 1 44 22881856 22881899 9.6e-08 58.1
"SNP_FB_1118250" "chr2A" 88.636 44 5 0 1 44 25036569 25036526 9.6e-08 58.1
"SNP_FB_1118250" "chr2A" 88.636 44 5 0 1 44 33975515 33975558 9.6e-08 58.1
"SNP_FB_1118250" "chr2A" 86.957 46 6 0 1 46 18189364 18189409 9.6e-08 57.2
"SNP_FB_1118250" "chr2A" 86.957 46 6 0 1 46 18198851 18198896 9.6e-08 57.2
"SNP_FB_1118250" "chr2A" 88.372 43 5 0 2 44 9654925 9654967 3.35e-07 56.3
"SNP_FB_1118250" "chr2A" 88.372 43 5 0 2 44 14050578 14050620 3.35e-07 56.3
"SNP_FB_1118250" "chr2A" 85.106 47 7 0 1 47 10710813 10710859 1.17e-06 54.5
"SNP_FB_1118250" "chr2A" 85.106 47 7 0 1 47 10712194 10712240 1.17e-06 54.5
"SNP_FB_1118250" "chr2A" 86.364 44 6 0 1 44 7242388 7242345 1.17e-06 53.6
"SNP_FB_1118250" "chr2A" 86.364 44 6 0 1 44 9359430 9359473 1.17e-06 53.6
"SNP_FB_1118250" "chr2A" 86.364 44 6 0 1 44 9371670 9371713 1.17e-06 53.6
"SNP_FB_1118250" "chr2A" 86.364 44 6 0 1 44 10709775 10709818 1.17e-06 53.6
"SNP_FB_1118250" "chr2A" 86.364 44 6 0 1 44 12455271 12455228 1.17e-06 53.6
"SNP_FB_1118250" "chr2A" 86.364 44 6 0 1 44 12473346 12473303 1.17e-06 53.6
"SNP_FB_1118250" "chr2A" 86.364 44 6 0 1 44 15357146 15357103 1.17e-06 53.6
"SNP_FB_1118250" "chr2A" 86.364 44 6 0 1 44 16041907 16041864 1.17e-06 53.6
"SNP_FB_1118250" "chr2A" 86.364 44 6 0 1 44 16053056 16053013 1.17e-06 53.6
"SNP_FB_1118250" "chr2A" 86.364 44 6 0 1 44 18208532 18208489 1.17e-06 53.6
"SNP_FB_1118250" "chr2A" 86.364 44 6 0 1 44 18209224 18209181 1.17e-06 53.6
"SNP_FB_1118250" "chr2A" 86.364 44 6 0 1 44 18953637 18953680 1.17e-06 53.6
"SNP_FB_1118250" "chr2A" 86.364 44 6 0 1 44 22823675 22823632 1.17e-06 53.6
"SNP_FB_1118250" "chr2A" 86.364 44 6 0 1 44 22882548 22882591 1.17e-06 53.6
"SNP_FB_1118250" "chr2A" 86.364 44 6 0 1 44 25037261 25037218 1.17e-06 53.6
"SNP_FB_1118250" "chr2A" 86.364 44 6 0 1 44 29000621 29000578 1.17e-06 53.6
"SNP_FB_1118250" "chr2A" 86.364 44 6 0 1 44 29937140 29937183 1.17e-06 53.6
"SNP_FB_1118250" "chr2A" 86.364 44 6 0 1 44 33976555 33976598 1.17e-06 53.6
"SNP_FB_1118250" "chr2A" 86.364 44 6 0 1 44 33977248 33977291 1.17e-06 53.6
"SNP_FB_1118250" "chr2A" 86.364 44 6 0 1 44 35763034 35763077 1.17e-06 53.6
"SNP_FB_1118250" "chr2A" 86.364 44 6 0 1 44 35764762 35764805 1.17e-06 53.6
"SNP_FB_1118250" "chr2A" 86.364 44 6 0 1 44 36333190 36333233 1.17e-06 53.6
"SNP_FB_1118250" "chr2A" 86.364 44 6 0 1 44 36333537 36333580 1.17e-06 53.6
"SNP_FB_1118250" "chr2A" 86.364 44 6 0 1 44 36333884 36333927 1.17e-06 53.6
"SNP_FB_1118250" "chr2A" 86.364 44 6 0 1 44 37837221 37837178 1.17e-06 53.6
"SNP_FB_1118250" "chr2A" 86.364 44 6 0 1 44 38240776 38240819 1.17e-06 53.6
"SNP_FB_1118250" "chr2A" 82.979 47 8 0 1 47 10643260 10643306 1.42e-05 50
"SNP_FB_1118250" "chr2A" 82.979 47 8 0 1 47 12473002 12472956 1.42e-05 50
"SNP_FB_1118250" "chr2A" 82.979 47 8 0 1 47 17090047 17090093 1.42e-05 50
"SNP_FB_1118250" "chr2A" 82.979 47 8 0 1 47 19374545 19374591 1.42e-05 50
"SNP_FB_1118250" "chr2A" 82.979 47 8 0 1 47 38415361 38415407 1.42e-05 50
"SNP_FB_1118250" "chr2A" 84.091 44 7 0 1 44 1616356 1616313 4.97e-05 49.1
"SNP_FB_1118250" "chr2A" 84.091 44 7 0 1 44 7242732 7242689 4.97e-05 49.1
"SNP_FB_1118250" "chr2A" 84.091 44 7 0 1 44 7243421 7243378 4.97e-05 49.1
"SNP_FB_1118250" "chr2A" 84.091 44 7 0 1 44 9449121 9449164 4.97e-05 49.1
"SNP_FB_1118250" "chr2A" 84.091 44 7 0 1 44 9888178 9888135 4.97e-05 49.1
"SNP_FB_1118250" "chr2A" 84.091 44 7 0 1 44 13634114 13634071 4.97e-05 49.1
"SNP_FB_1118250" "chr2A" 84.091 44 7 0 1 44 14939682 14939725 4.97e-05 49.1
"SNP_FB_1118250" "chr2A" 84.091 44 7 0 1 44 15357477 15357434 4.97e-05 49.1
"SNP_FB_1118250" "chr2A" 84.091 44 7 0 1 44 15358204 15358247 4.97e-05 49.1
"SNP_FB_1118250" "chr2A" 84.091 44 7 0 1 44 16042933 16042890 4.97e-05 49.1
"SNP_FB_1118250" "chr2A" 84.091 44 7 0 1 44 16043621 16043578 4.97e-05 49.1
"SNP_FB_1118250" "chr2A" 84.091 44 7 0 1 44 16044313 16044270 4.97e-05 49.1
"SNP_FB_1118250" "chr2A" 84.091 44 7 0 1 44 16054082 16054039 4.97e-05 49.1
"SNP_FB_1118250" "chr2A" 84.091 44 7 0 1 44 16054770 16054727 4.97e-05 49.1
"SNP_FB_1118250" "chr2A" 84.091 44 7 0 1 44 16055462 16055419 4.97e-05 49.1
"SNP_FB_1118250" "chr2A" 84.091 44 7 0 1 44 16155112 16155069 4.97e-05 49.1
"SNP_FB_1118250" "chr2A" 84.091 44 7 0 1 44 18189016 18189059 4.97e-05 49.1
"SNP_FB_1118250" "chr2A" 84.091 44 7 0 1 44 18190764 18190807 4.97e-05 49.1
"SNP_FB_1118250" "chr2A" 84.091 44 7 0 1 44 18198503 18198546 4.97e-05 49.1
"SNP_FB_1118250" "chr2A" 84.091 44 7 0 1 44 18200251 18200294 4.97e-05 49.1
"SNP_FB_1118250" "chr2A" 84.091 44 7 0 1 44 20307901 20307944 4.97e-05 49.1
"SNP_FB_1118250" "chr2A" 84.091 44 7 0 1 44 22825637 22825594 4.97e-05 49.1
"SNP_FB_1118250" "chr2A" 84.091 44 7 0 1 44 29318913 29318870 4.97e-05 49.1
"SNP_FB_1118250" "chr2A" 84.091 44 7 0 1 44 29935789 29935832 4.97e-05 49.1
"SNP_FB_1118250" "chr2A" 84.091 44 7 0 1 44 30095380 30095337 4.97e-05 49.1
"SNP_FB_1118250" "chr2A" 84.091 44 7 0 1 44 31233529 31233486 4.97e-05 49.1
"SNP_FB_1118250" "chr2A" 84.091 44 7 0 1 44 31233874 31233831 4.97e-05 49.1
"SNP_FB_1118250" "chr2A" 84.091 44 7 0 1 44 31234219 31234176 4.97e-05 49.1
"SNP_FB_1118250" "chr2A" 84.091 44 7 0 1 44 31339747 31339790 4.97e-05 49.1
"SNP_FB_1118250" "chr2A" 84.091 44 7 0 1 44 35043326 35043283 4.97e-05 49.1
"SNP_FB_1118250" "chr2A" 84.091 44 7 0 1 44 35043653 35043610 4.97e-05 49.1
"SNP_FB_1118250" "chr2A" 84.091 44 7 0 1 44 35043980 35043937 4.97e-05 49.1
"SNP_FB_1118250" "chr2A" 84.091 44 7 0 1 44 35763725 35763768 4.97e-05 49.1
"SNP_FB_1118250" "chr2A" 84.091 44 7 0 1 44 35764071 35764114 4.97e-05 49.1
"SNP_FB_1118250" "chr2A" 84.091 44 7 0 1 44 35765454 35765497 4.97e-05 49.1
"SNP_FB_1118250" "chr2A" 84.091 44 7 0 1 44 36396455 36396412 4.97e-05 49.1
"SNP_FB_1118250" "chr2A" 84.091 44 7 0 1 44 36396799 36396756 4.97e-05 49.1
"SNP_FB_1118250" "chr2A" 84.091 44 7 0 1 44 36397144 36397101 4.97e-05 49.1
"SNP_FB_1118250" "chr2A" 84.091 44 7 0 1 44 36397488 36397445 4.97e-05 49.1
"SNP_FB_1118250" "chr2A" 83.721 43 7 0 2 44 2295441 2295399 0.000174 47.3
"SNP_FB_1118250" "chr2A" 83.721 43 7 0 2 44 17902598 17902640 0.000174 47.3
"SNP_FB_1118250" "chr2A" 83.721 43 7 0 1 43 18189712 18189754 0.000174 47.3
"SNP_FB_1118250" "chr2A" 83.721 43 7 0 1 43 18199199 18199241 0.000174 47.3
"SNP_FB_1118250" "chr2A" 80 50 10 0 1 50 4686209 4686160 0.000174 46.4
"SNP_FB_1118250" "chr2A" 80 50 10 0 1 50 10082421 10082470 0.000174 46.4
"SNP_FB_1118250" "chr2A" 82.979 47 7 1 1 47 15965850 15965895 0.000174 46.4
"SNP_FB_1118250" "chr2A" 80.851 47 9 0 1 47 10054999 10055045 0.000606 45.5
"SNP_FB_1118250" "chr2A" 86.486 37 5 0 11 47 18190073 18190109 0.000606 45.5
"SNP_FB_1118250" "chr2A" 86.486 37 5 0 11 47 18199560 18199596 0.000606 45.5
"SNP_FB_1118250" "chr2A" 83.333 42 7 0 3 44 22654214 22654173 0.000606 45.5
"SNP_FB_1118250" "chr2A" 81.818 44 8 0 1 44 14184909 14184952 0.000606 44.6
"SNP_FB_1118250" "chr2A" 81.818 44 8 0 1 44 14185603 14185646 0.000606 44.6
"SNP_FB_1118250" "chr2A" 81.818 44 8 0 1 44 16045005 16044962 0.000606 44.6
"SNP_FB_1118250" "chr2A" 81.818 44 8 0 1 44 16056154 16056111 0.000606 44.6
"SNP_FB_1118250" "chr2A" 81.818 44 8 0 1 44 17902252 17902295 0.000606 44.6
"SNP_FB_1118250" "chr2A" 81.818 44 8 0 1 44 21300991 21300948 0.000606 44.6
"SNP_FB_1118250" "chr2A" 81.818 44 8 0 1 44 21851429 21851472 0.000606 44.6
"SNP_FB_1118250" "chr2A" 81.818 44 8 0 1 44 21863579 21863622 0.000606 44.6
"SNP_FB_1118250" "chr2A" 81.818 44 8 0 1 44 22823995 22823952 0.000606 44.6
"SNP_FB_1118250" "chr2A" 81.818 44 8 0 1 44 22824658 22824615 0.000606 44.6
"SNP_FB_1118250" "chr2A" 81.818 44 8 0 1 44 31234565 31234522 0.000606 44.6
"SNP_FB_1118250" "chr2A" 81.818 44 8 0 1 44 31234910 31234867 0.000606 44.6
"SNP_FB_1118250" "chr2A" 81.818 44 8 0 1 44 31235393 31235350 0.000606 44.6
"SNP_FB_1118250" "chr2A" 81.818 44 8 0 1 44 31340092 31340135 0.000606 44.6
"SNP_FB_1118250" "chr2A" 81.818 44 8 0 1 44 35390518 35390475 0.000606 44.6
"SNP_FB_1118250" "chr2A" 81.818 44 8 0 1 44 35391566 35391523 0.000606 44.6
"SNP_FB_1118250" "chr2A" 81.818 44 8 0 1 44 35401230 35401187 0.000606 44.6
"SNP_FB_1118250" "chr2A" 81.818 44 8 0 1 44 35402278 35402235 0.000606 44.6
"SNP_FB_1118250" "chr2A" 81.818 44 8 0 1 44 35762688 35762731 0.000606 44.6
"SNP_FB_1118250" "chr2A" 82.927 41 7 0 4 44 22825953 22825913 0.002 43.7
"SNP_FB_1118250" "chr2A" 78 50 11 0 1 50 10145404 10145453 0.007 41.9
"SNP_FB_1118250" "chr2A" 78 50 11 0 1 50 10188785 10188834 0.007 41.9
"SNP_FB_1118250" "chr2A" 78 50 11 0 1 50 10231106 10231155 0.007 41.9
"SNP_FB_1118250" "chr2A" 78 50 11 0 1 50 10242057 10242106 0.007 41.9
"SNP_FB_1118250" "chr2A" 82.5 40 7 0 5 44 18190427 18190466 0.007 41.9
"SNP_FB_1118250" "chr2A" 82.5 40 7 0 5 44 18199914 18199953 0.007 41.9
"SNP_FB_1118250" "chr2A" 80.952 42 8 0 3 44 7729119 7729078 0.007 41
"SNP_FB_1118250" "chr2A" 78.723 47 10 0 1 47 21300299 21300253 0.007 41
"SNP_FB_1118250" "chr2A" 78.723 47 10 0 1 47 38415705 38415751 0.007 41
"SNP_FB_1118250" "chr2A" 79.545 44 9 0 1 44 3560013 3559970 0.026 40.1
"SNP_FB_1118250" "chr2A" 79.545 44 9 0 1 44 4685753 4685710 0.026 40.1
"SNP_FB_1118250" "chr2A" 79.545 44 9 0 1 44 7243076 7243033 0.026 40.1
"SNP_FB_1118250" "chr2A" 79.545 44 9 0 1 44 10144359 10144402 0.026 40.1
"SNP_FB_1118250" "chr2A" 79.545 44 9 0 1 44 10187740 10187783 0.026 40.1
"SNP_FB_1118250" "chr2A" 79.545 44 9 0 1 44 10230060 10230103 0.026 40.1
"SNP_FB_1118250" "chr2A" 79.545 44 9 0 1 44 14184558 14184601 0.026 40.1
"SNP_FB_1118250" "chr2A" 79.545 44 9 0 1 44 18475261 18475218 0.026 40.1
"SNP_FB_1118250" "chr2A" 79.545 44 9 0 1 44 18485932 18485889 0.026 40.1
"SNP_FB_1118250" "chr2A" 89.655 29 3 0 16 44 20726947 20726975 0.026 40.1
"SNP_FB_1118250" "chr2A" 79.545 44 9 0 1 44 22206458 22206501 0.026 40.1
"SNP_FB_1118250" "chr2A" 79.545 44 9 0 1 44 22653868 22653825 0.026 40.1
"SNP_FB_1118250" "chr2A" 79.545 44 9 0 1 44 22730260 22730217 0.026 40.1
"SNP_FB_1118250" "chr2A" 79.545 44 9 0 1 44 27059058 27059015 0.026 40.1
"SNP_FB_1118250" "chr2A" 79.545 44 9 0 1 44 28999929 28999886 0.026 40.1
"SNP_FB_1118250" "chr2A" 79.545 44 9 0 1 44 30448573 30448530 0.026 40.1
"SNP_FB_1118250" "chr2A" 79.545 44 9 0 1 44 30448918 30448875 0.026 40.1
"SNP_FB_1118250" "chr2A" 79.545 44 9 0 1 44 35391216 35391173 0.026 40.1
"SNP_FB_1118250" "chr2A" 79.545 44 9 0 1 44 35401928 35401885 0.026 40.1
"SNP_FB_1118250" "chr2A" 81.395 43 7 1 2 44 16154078 16154037 0.026 39.2
"SNP_FB_1118250" "chr2A" 81.395 43 7 1 2 44 19375586 19375627 0.026 39.2
"SNP_FB_1118250" "chr2A" 81.395 43 7 1 2 44 21298602 21298561 0.026 39.2
"SNP_FB_1118250" "chr2A" 81.395 43 7 1 2 44 21299123 21299082 0.026 39.2
"SNP_FB_1118250" "chr2A" 81.395 43 7 1 2 44 21299248 21299207 0.026 39.2
"SNP_FB_1118250" "chr2A" 81.395 43 7 1 2 44 21299604 21299563 0.026 39.2
"SNP_FB_1118250" "chr2A" 81.395 43 7 1 2 44 36566981 36566940 0.026 39.2
"SNP_FB_1118250" "chr2A" 89.286 28 3 0 18 45 7735650 7735677 0.09 38.3
"SNP_FB_1118250" "chr2A" 84.848 33 5 0 12 44 14563918 14563950 0.09 38.3
"SNP_FB_1118250" "chr2A" 77.083 48 11 0 3 50 14627999 14627952 0.09 38.3
"SNP_FB_1118250" "chr2A" 79.07 43 9 0 2 44 14628690 14628648 0.09 38.3
"SNP_FB_1118250" "chr2A" 84.848 33 5 0 12 44 36567664 36567632 0.09 38.3
"SNP_FB_1118250" "chr2A" 76 50 12 0 1 50 4686665 4686616 0.09 37.4
"SNP_FB_1118250" "chr2A" 79.167 48 6 2 1 44 17901616 17901663 0.09 37.4
"SNP_FB_1118250" "chr2A" 95.455 22 1 0 23 44 12455941 12455920 0.31 36.5
"SNP_FB_1118250" "chr2A" 84.375 32 5 0 13 44 15357810 15357779 0.31 36.5
"SNP_FB_1118250" "chr2A" 76.596 47 11 0 1 47 19374891 19374937 0.31 36.5
"SNP_FB_1118250" "chr2A" 77.273 44 10 0 1 44 2296819 2296776 0.31 35.6
"SNP_FB_1118250" "chr2A" 77.273 44 10 0 1 44 14538937 14538894 0.31 35.6
"SNP_FB_1118250" "chr2A" 77.273 44 10 0 1 44 14564598 14564641 0.31 35.6
"SNP_FB_1118250" "chr2A" 77.273 44 10 0 1 44 17116943 17116900 0.31 35.6
"SNP_FB_1118250" "chr2A" 77.273 44 10 0 1 44 19431237 19431194 0.31 35.6
"SNP_FB_1118250" "chr2A" 77.273 44 10 0 1 44 19723761 19723804 0.31 35.6
"SNP_FB_1118250" "chr2A" 77.273 44 10 0 1 44 22205420 22205463 0.31 35.6
"SNP_FB_1118250" "chr2A" 77.273 44 10 0 1 44 22206112 22206155 0.31 35.6
"SNP_FB_1118250" "chr2A" 77.273 44 10 0 1 44 22206804 22206847 0.31 35.6
"SNP_FB_1118250" "chr2A" 77.273 44 10 0 1 44 22207151 22207194 0.31 35.6
"SNP_FB_1118250" "chr2A" 77.273 44 10 0 1 44 29319958 29319915 0.31 35.6
"SNP_FB_1118250" "chr2A" 86.207 29 4 0 16 44 37785653 37785681 0.31 35.6
"SNP_FB_1118250" "chr2A" 79.07 43 8 1 2 44 22205768 22205809 1.1 34.6
"SNP_FB_1118250" "chr2A" 79.07 43 8 1 2 44 30449262 30449221 1.1 34.6
"SNP_FB_1118250" "chr2A" 88.462 26 3 0 9 34 34039691 34039716 1.1 34.6
"SNP_FB_1118250" "chr2A" 74 50 13 0 1 50 19723065 19723114 3.8 32.8
"SNP_FB_1118250" "chr2A" 76.19 42 10 0 2 43 19323373 19323414 3.8 31.9
"SNP_FB_1118250" "chr2A" 90.909 22 2 0 23 44 23303113 23303134 3.8 31.9
"SNP_FB_1118250" "chr2A" 90.909 22 2 0 23 44 33727323 33727344 3.8 31.9
"SNP_FB_1118250" "chr2A" 100 17 0 0 8 24 37505238 37505222 3.8 31.9
"SNP_FB_1118250" "chr8A" 87.234 47 6 0 1 47 14853216 14853170 2.75e-08 59
"SNP_FB_1118250" "chr8A" 87.234 47 6 0 1 47 14869974 14869928 2.75e-08 59
"SNP_FB_1118250" "chr8A" 88.636 44 5 0 1 44 2619214 2619257 9.6e-08 58.1
"SNP_FB_1118250" "chr8A" 88.636 44 5 0 1 44 8885735 8885692 9.6e-08 58.1
"SNP_FB_1118250" "chr8A" 88.636 44 5 0 1 44 8886426 8886383 9.6e-08 58.1
"SNP_FB_1118250" "chr8A" 88.636 44 5 0 1 44 8887811 8887768 9.6e-08 58.1
"SNP_FB_1118250" "chr8A" 88.636 44 5 0 1 44 11730891 11730934 9.6e-08 58.1
"SNP_FB_1118250" "chr8A" 88.636 44 5 0 1 44 14441588 14441545 9.6e-08 58.1
"SNP_FB_1118250" "chr8A" 88.636 44 5 0 1 44 14442970 14442927 9.6e-08 58.1
"SNP_FB_1118250" "chr8A" 88.636 44 5 0 1 44 14443317 14443274 9.6e-08 58.1
"SNP_FB_1118250" "chr8A" 88.636 44 5 0 1 44 17473192 17473235 9.6e-08 58.1
"SNP_FB_1118250" "chr8A" 88.636 44 5 0 1 44 17473539 17473582 9.6e-08 58.1
"SNP_FB_1118250" "chr8A" 88.636 44 5 0 1 44 19695152 19695195 9.6e-08 58.1
"SNP_FB_1118250" "chr8A" 88.636 44 5 0 1 44 20696011 20696054 9.6e-08 58.1
"SNP_FB_1118250" "chr8A" 88.636 44 5 0 1 44 20696358 20696401 9.6e-08 58.1
"SNP_FB_1118250" "chr8A" 88.636 44 5 0 1 44 21308309 21308266 9.6e-08 58.1
"SNP_FB_1118250" "chr8A" 88.636 44 5 0 1 44 21843671 21843628 9.6e-08 58.1
"SNP_FB_1118250" "chr8A" 88.636 44 5 0 1 44 28918693 28918650 9.6e-08 58.1
"SNP_FB_1118250" "chr8A" 88.636 44 5 0 1 44 28924545 28924502 9.6e-08 58.1
"SNP_FB_1118250" "chr8A" 85.106 47 7 0 1 47 15175464 15175510 1.17e-06 54.5
"SNP_FB_1118250" "chr8A" 85.106 47 7 0 1 47 18804651 18804697 1.17e-06 54.5
"SNP_FB_1118250" "chr8A" 88.095 42 5 0 3 44 21847489 21847448 1.17e-06 54.5
"SNP_FB_1118250" "chr8A" 86.364 44 6 0 1 44 1009222 1009179 1.17e-06 53.6
"SNP_FB_1118250" "chr8A" 86.364 44 6 0 1 44 1009567 1009524 1.17e-06 53.6
"SNP_FB_1118250" "chr8A" 86.364 44 6 0 1 44 1009911 1009868 1.17e-06 53.6
"SNP_FB_1118250" "chr8A" 86.364 44 6 0 1 44 2618877 2618920 1.17e-06 53.6
"SNP_FB_1118250" "chr8A" 86.364 44 6 0 1 44 6341024 6340981 1.17e-06 53.6
"SNP_FB_1118250" "chr8A" 86.364 44 6 0 1 44 8888501 8888458 1.17e-06 53.6
"SNP_FB_1118250" "chr8A" 86.364 44 6 0 1 44 11158271 11158314 1.17e-06 53.6
"SNP_FB_1118250" "chr8A" 86.364 44 6 0 1 44 11158615 11158658 1.17e-06 53.6
"SNP_FB_1118250" "chr8A" 86.364 44 6 0 1 44 11159169 11159212 1.17e-06 53.6
"SNP_FB_1118250" "chr8A" 86.364 44 6 0 1 44 11169024 11169067 1.17e-06 53.6
"SNP_FB_1118250" "chr8A" 86.364 44 6 0 1 44 11169368 11169411 1.17e-06 53.6
"SNP_FB_1118250" "chr8A" 86.364 44 6 0 1 44 11169922 11169965 1.17e-06 53.6
"SNP_FB_1118250" "chr8A" 86.364 44 6 0 1 44 11580066 11580109 1.17e-06 53.6
"SNP_FB_1118250" "chr8A" 86.364 44 6 0 1 44 11580411 11580454 1.17e-06 53.6
"SNP_FB_1118250" "chr8A" 86.364 44 6 0 1 44 11581100 11581143 1.17e-06 53.6
"SNP_FB_1118250" "chr8A" 86.364 44 6 0 1 44 11729858 11729901 1.17e-06 53.6
"SNP_FB_1118250" "chr8A" 86.364 44 6 0 1 44 11730202 11730245 1.17e-06 53.6
"SNP_FB_1118250" "chr8A" 86.364 44 6 0 1 44 11731235 11731278 1.17e-06 53.6
"SNP_FB_1118250" "chr8A" 86.364 44 6 0 1 44 11731924 11731967 1.17e-06 53.6
"SNP_FB_1118250" "chr8A" 86.364 44 6 0 1 44 11732248 11732291 1.17e-06 53.6
"SNP_FB_1118250" "chr8A" 86.364 44 6 0 1 44 13945555 13945598 1.17e-06 53.6
"SNP_FB_1118250" "chr8A" 86.364 44 6 0 1 44 14442624 14442581 1.17e-06 53.6
"SNP_FB_1118250" "chr8A" 86.364 44 6 0 1 44 17472845 17472888 1.17e-06 53.6
"SNP_FB_1118250" "chr8A" 86.364 44 6 0 1 44 17474231 17474274 1.17e-06 53.6
"SNP_FB_1118250" "chr8A" 86.364 44 6 0 1 44 18956578 18956535 1.17e-06 53.6
"SNP_FB_1118250" "chr8A" 86.364 44 6 0 1 44 19695500 19695543 1.17e-06 53.6
"SNP_FB_1118250" "chr8A" 86.364 44 6 0 1 44 21278908 21278865 1.17e-06 53.6
"SNP_FB_1118250" "chr8A" 86.364 44 6 0 1 44 21309000 21308957 1.17e-06 53.6
"SNP_FB_1118250" "chr8A" 86.364 44 6 0 1 44 21309347 21309304 1.17e-06 53.6
"SNP_FB_1118250" "chr8A" 86.364 44 6 0 1 44 23343251 23343294 1.17e-06 53.6
"SNP_FB_1118250" "chr8A" 86.364 44 6 0 1 44 23344287 23344330 1.17e-06 53.6
"SNP_FB_1118250" "chr8A" 86.364 44 6 0 1 44 23942481 23942438 1.17e-06 53.6
"SNP_FB_1118250" "chr8A" 86.364 44 6 0 1 44 24640915 24640958 1.17e-06 53.6
"SNP_FB_1118250" "chr8A" 86.364 44 6 0 1 44 25183718 25183675 1.17e-06 53.6
"SNP_FB_1118250" "chr8A" 86.364 44 6 0 1 44 28855549 28855592 1.17e-06 53.6
"SNP_FB_1118250" "chr8A" 86.047 43 6 0 2 44 11729515 11729557 4.08e-06 51.8
"SNP_FB_1118250" "chr8A" 86.047 43 6 0 2 44 11730548 11730590 4.08e-06 51.8
"SNP_FB_1118250" "chr8A" 86.047 43 6 0 2 44 11731581 11731623 4.08e-06 51.8
"SNP_FB_1118250" "chr8A" 86.047 43 6 0 1 43 23343942 23343984 4.08e-06 51.8
"SNP_FB_1118250" "chr8A" 85.714 42 6 0 1 42 14442278 14442237 1.42e-05 50
"SNP_FB_1118250" "chr8A" 82.979 47 8 0 1 47 24619365 24619411 1.42e-05 50
"SNP_FB_1118250" "chr8A" 82.979 47 8 0 1 47 28805906 28805952 1.42e-05 50
"SNP_FB_1118250" "chr8A" 85.714 42 6 0 3 44 29201877 29201918 1.42e-05 50
"SNP_FB_1118250" "chr8A" 84.091 44 7 0 1 44 1007492 1007449 4.97e-05 49.1
"SNP_FB_1118250" "chr8A" 84.091 44 7 0 1 44 1007841 1007798 4.97e-05 49.1
"SNP_FB_1118250" "chr8A" 84.091 44 7 0 1 44 1008876 1008833 4.97e-05 49.1
"SNP_FB_1118250" "chr8A" 84.091 44 7 0 1 44 5892094 5892051 4.97e-05 49.1
"SNP_FB_1118250" "chr8A" 84.091 44 7 0 1 44 6372553 6372510 4.97e-05 49.1
"SNP_FB_1118250" "chr8A" 84.091 44 7 0 1 44 13944513 13944556 4.97e-05 49.1
"SNP_FB_1118250" "chr8A" 84.091 44 7 0 1 44 14852870 14852827 4.97e-05 49.1
"SNP_FB_1118250" "chr8A" 84.091 44 7 0 1 44 14853561 14853518 4.97e-05 49.1
"SNP_FB_1118250" "chr8A" 84.091 44 7 0 1 44 14854034 14853991 4.97e-05 49.1
"SNP_FB_1118250" "chr8A" 84.091 44 7 0 1 44 14869628 14869585 4.97e-05 49.1
"SNP_FB_1118250" "chr8A" 84.091 44 7 0 1 44 14870319 14870276 4.97e-05 49.1
"SNP_FB_1118250" "chr8A" 84.091 44 7 0 1 44 14870792 14870749 4.97e-05 49.1
"SNP_FB_1118250" "chr8A" 84.091 44 7 0 1 44 15174174 15174131 4.97e-05 49.1
"SNP_FB_1118250" "chr8A" 84.091 44 7 0 1 44 18703821 18703778 4.97e-05 49.1
"SNP_FB_1118250" "chr8A" 84.091 44 7 0 1 44 19702844 19702887 4.97e-05 49.1
"SNP_FB_1118250" "chr8A" 84.091 44 7 0 1 44 19704901 19704944 4.97e-05 49.1
"SNP_FB_1118250" "chr8A" 84.091 44 7 0 1 44 21840613 21840570 4.97e-05 49.1
"SNP_FB_1118250" "chr8A" 84.091 44 7 0 1 44 23344633 23344676 4.97e-05 49.1
"SNP_FB_1118250" "chr8A" 84.091 44 7 0 1 44 23940414 23940371 4.97e-05 49.1
"SNP_FB_1118250" "chr8A" 84.091 44 7 0 1 44 23940760 23940717 4.97e-05 49.1
"SNP_FB_1118250" "chr8A" 84.091 44 7 0 1 44 23942136 23942093 4.97e-05 49.1
"SNP_FB_1118250" "chr8A" 84.091 44 7 0 1 44 24444785 24444828 4.97e-05 49.1
"SNP_FB_1118250" "chr8A" 84.091 44 7 0 1 44 24445154 24445197 4.97e-05 49.1
"SNP_FB_1118250" "chr8A" 84.091 44 7 0 1 44 25071172 25071129 4.97e-05 49.1
"SNP_FB_1118250" "chr8A" 84.091 44 7 0 1 44 25072751 25072708 4.97e-05 49.1
"SNP_FB_1118250" "chr8A" 82.609 46 8 0 2 47 24642377 24642332 4.97e-05 48.2
"SNP_FB_1118250" "chr8A" 83.721 43 7 0 1 43 10378990 10379032 0.000174 47.3
"SNP_FB_1118250" "chr8A" 83.721 43 7 0 1 43 19703191 19703233 0.000174 47.3
"SNP_FB_1118250" "chr8A" 84.091 44 6 1 1 44 15736410 15736452 0.000606 45.5
"SNP_FB_1118250" "chr8A" 83.333 42 7 0 3 44 17058458 17058417 0.000606 45.5
"SNP_FB_1118250" "chr8A" 83.333 42 7 0 3 44 17145987 17145946 0.000606 45.5
"SNP_FB_1118250" "chr8A" 83.333 42 7 0 1 42 21873107 21873066 0.000606 45.5
"SNP_FB_1118250" "chr8A" 83.333 42 7 0 3 44 28249194 28249153 0.000606 45.5
"SNP_FB_1118250" "chr8A" 80.851 47 9 0 1 47 29200495 29200541 0.000606 45.5
"SNP_FB_1118250" "chr8A" 83.333 42 7 0 3 44 29200842 29200883 0.000606 45.5
"SNP_FB_1118250" "chr8A" 81.818 44 8 0 1 44 1008531 1008488 0.000606 44.6
"SNP_FB_1118250" "chr8A" 81.818 44 8 0 1 44 4309940 4309983 0.000606 44.6
"SNP_FB_1118250" "chr8A" 81.818 44 8 0 1 44 4310632 4310675 0.000606 44.6
"SNP_FB_1118250" "chr8A" 81.818 44 8 0 1 44 4310977 4311020 0.000606 44.6
"SNP_FB_1118250" "chr8A" 81.818 44 8 0 1 44 9709760 9709803 0.000606 44.6
"SNP_FB_1118250" "chr8A" 81.818 44 8 0 1 44 10378444 10378487 0.000606 44.6
"SNP_FB_1118250" "chr8A" 81.818 44 8 0 1 44 11580754 11580797 0.000606 44.6
"SNP_FB_1118250" "chr8A" 81.818 44 8 0 1 44 14183093 14183136 0.000606 44.6
"SNP_FB_1118250" "chr8A" 81.818 44 8 0 1 44 14854379 14854336 0.000606 44.6
"SNP_FB_1118250" "chr8A" 81.818 44 8 0 1 44 14871137 14871094 0.000606 44.6
"SNP_FB_1118250" "chr8A" 81.818 44 8 0 1 44 15383387 15383430 0.000606 44.6
"SNP_FB_1118250" "chr8A" 81.818 44 8 0 1 44 15405385 15405428 0.000606 44.6
"SNP_FB_1118250" "chr8A" 81.818 44 8 0 1 44 15464743 15464786 0.000606 44.6
"SNP_FB_1118250" "chr8A" 81.818 44 8 0 1 44 18956261 18956218 0.000606 44.6
"SNP_FB_1118250" "chr8A" 81.818 44 8 0 1 44 19695846 19695889 0.000606 44.6
"SNP_FB_1118250" "chr8A" 81.818 44 8 0 1 44 19704214 19704257 0.000606 44.6
"SNP_FB_1118250" "chr8A" 79.592 49 10 0 1 49 21278219 21278171 0.000606 44.6
"SNP_FB_1118250" "chr8A" 81.818 44 8 0 1 44 21873457 21873414 0.000606 44.6
"SNP_FB_1118250" "chr8A" 81.818 44 8 0 1 44 21880222 21880179 0.000606 44.6
"SNP_FB_1118250" "chr8A" 81.818 44 8 0 1 44 21880569 21880526 0.000606 44.6
"SNP_FB_1118250" "chr8A" 81.818 44 8 0 1 44 23344979 23345022 0.000606 44.6
"SNP_FB_1118250" "chr8A" 81.818 44 8 0 1 44 28803393 28803436 0.000606 44.6
"SNP_FB_1118250" "chr8A" 81.818 44 8 0 1 44 28923748 28923705 0.000606 44.6
"SNP_FB_1118250" "chr8A" 81.818 44 8 0 1 44 29201185 29201228 0.000606 44.6
"SNP_FB_1118250" "chr8A" 83.721 43 6 1 2 44 9935405 9935364 0.002 43.7
"SNP_FB_1118250" "chr8A" 81.395 43 8 0 1 43 1010257 1010215 0.002 42.8
"SNP_FB_1118250" "chr8A" 81.395 43 8 0 4 46 23342864 23342906 0.002 42.8
"SNP_FB_1118250" "chr8A" 80 45 9 0 1 45 6341363 6341319 0.007 41.9
"SNP_FB_1118250" "chr8A" 83.784 37 6 0 11 47 4311332 4311368 0.007 41
"SNP_FB_1118250" "chr8A" 80.952 42 8 0 3 44 21871723 21871682 0.007 41
"SNP_FB_1118250" "chr8A" 78.723 47 10 0 1 47 25183037 25182991 0.007 41
"SNP_FB_1118250" "chr8A" 80.952 42 8 0 3 44 28854568 28854609 0.007 41
"SNP_FB_1118250" "chr8A" 82.927 41 6 1 4 44 4310290 4310329 0.026 40.1
"SNP_FB_1118250" "chr8A" 79.545 44 9 0 1 44 8420187 8420144 0.026 40.1
"SNP_FB_1118250" "chr8A" 80.435 46 8 1 2 47 8899722 8899678 0.026 40.1
"SNP_FB_1118250" "chr8A" 79.545 44 9 0 1 44 13945198 13945241 0.026 40.1
"SNP_FB_1118250" "chr8A" 79.545 44 9 0 1 44 15565080 15565037 0.026 40.1
"SNP_FB_1118250" "chr8A" 79.545 44 9 0 1 44 19705593 19705636 0.026 40.1
"SNP_FB_1118250" "chr8A" 79.545 44 9 0 1 44 20819973 20819930 0.026 40.1
"SNP_FB_1118250" "chr8A" 79.545 44 9 0 1 44 21278564 21278521 0.026 40.1
"SNP_FB_1118250" "chr8A" 79.545 44 9 0 1 44 21546983 21546940 0.026 40.1
"SNP_FB_1118250" "chr8A" 79.545 44 9 0 1 44 21842634 21842591 0.026 40.1
"SNP_FB_1118250" "chr8A" 79.545 44 9 0 1 44 21872415 21872372 0.026 40.1
"SNP_FB_1118250" "chr8A" 79.545 44 9 0 1 44 21872761 21872718 0.026 40.1
"SNP_FB_1118250" "chr8A" 80.435 46 8 1 2 47 28765955 28765911 0.026 40.1
"SNP_FB_1118250" "chr8A" 79.545 44 9 0 1 44 28855211 28855254 0.026 40.1
"SNP_FB_1118250" "chr8A" 79.545 44 9 0 1 44 29200149 29200192 0.026 40.1
"SNP_FB_1118250" "chr8A" 79.545 44 9 0 1 44 29201530 29201573 0.026 40.1
"SNP_FB_1118250" "chr8A" 81.395 43 7 1 2 44 18703129 18703088 0.026 39.2
"SNP_FB_1118250" "chr8A" 81.395 43 7 1 2 44 29618404 29618363 0.026 39.2
"SNP_FB_1118250" "chr8A" 81.395 43 7 1 2 44 29618750 29618709 0.026 39.2
"SNP_FB_1118250" "chr8A" 81.395 43 7 1 2 44 29619097 29619056 0.026 39.2
"SNP_FB_1118250" "chr8A" 81.395 43 7 1 2 44 29619443 29619402 0.026 39.2
"SNP_FB_1118250" "chr8A" 81.395 43 7 1 2 44 29631188 29631147 0.026 39.2
"SNP_FB_1118250" "chr8A" 81.395 43 7 1 2 44 29631534 29631493 0.026 39.2
"SNP_FB_1118250" "chr8A" 81.395 43 7 1 2 44 29631881 29631840 0.026 39.2
"SNP_FB_1118250" "chr8A" 81.395 43 7 1 2 44 29632227 29632186 0.026 39.2
"SNP_FB_1118250" "chr8A" 81.395 43 7 1 2 44 29645573 29645532 0.026 39.2
"SNP_FB_1118250" "chr8A" 81.395 43 7 1 2 44 29645919 29645878 0.026 39.2
"SNP_FB_1118250" "chr8A" 84.848 33 5 0 12 44 28247803 28247771 0.09 38.3
"SNP_FB_1118250" "chr8A" 79.07 43 9 0 2 44 28760881 28760839 0.09 38.3
"SNP_FB_1118250" "chr8A" 78.571 42 9 0 3 44 8420534 8420493 0.31 36.5
"SNP_FB_1118250" "chr8A" 76.596 47 11 0 1 47 10379335 10379381 0.31 36.5
"SNP_FB_1118250" "chr8A" 78.261 46 8 1 1 44 22920368 22920323 0.31 36.5
"SNP_FB_1118250" "chr8A" 77.273 44 10 0 1 44 1007147 1007104 0.31 35.6
"SNP_FB_1118250" "chr8A" 77.273 44 10 0 1 44 4871599 4871642 0.31 35.6
"SNP_FB_1118250" "chr8A" 77.273 44 10 0 1 44 4872293 4872336 0.31 35.6
"SNP_FB_1118250" "chr8A" 77.273 44 10 0 1 44 9711108 9711151 0.31 35.6
"SNP_FB_1118250" "chr8A" 77.273 44 5 1 1 44 11266949 11266911 0.31 35.6
"SNP_FB_1118250" "chr8A" 86.207 29 4 0 16 44 13946250 13946278 0.31 35.6
"SNP_FB_1118250" "chr8A" 77.273 44 10 0 1 44 15382368 15382411 0.31 35.6
"SNP_FB_1118250" "chr8A" 77.273 44 10 0 1 44 15404366 15404409 0.31 35.6
"SNP_FB_1118250" "chr8A" 77.273 44 10 0 1 44 15463724 15463767 0.31 35.6
"SNP_FB_1118250" "chr8A" 77.273 44 10 0 1 44 22920701 22920658 0.31 35.6
"SNP_FB_1118250" "chr8A" 86.207 29 4 0 16 44 25070507 25070479 0.31 35.6
"SNP_FB_1118250" "chr8A" 91.667 24 2 0 15 38 25916636 25916659 0.31 35.6
"SNP_FB_1118250" "chr8A" 77.273 44 10 0 1 44 29619791 29619748 0.31 35.6
"SNP_FB_1118250" "chr8A" 77.273 44 10 0 1 44 29632575 29632532 0.31 35.6
"SNP_FB_1118250" "chr8A" 77.273 44 10 0 1 44 29646267 29646224 0.31 35.6
"SNP_FB_1118250" "chr8A" 95.238 21 1 0 3 23 6633650 6633670 1.1 34.6
"SNP_FB_1118250" "chr8A" 90.909 22 2 0 23 44 18274423 18274444 3.8 31.9
"SNP_FB_1118250" "chr8A" 90.909 22 2 0 23 44 18281463 18281484 3.8 31.9
"SNP_FB_1118250" "chr8A" 74.468 47 12 0 1 47 19511699 19511653 3.8 31.9
"SNP_FB_1118250" "chr8A" 90.909 22 2 0 19 40 19684959 19684938 3.8 31.9
"SNP_FB_1118250" "chr11A" 87.234 47 6 0 1 47 27281570 27281524 2.75e-08 59
"SNP_FB_1118250" "chr11A" 88.636 44 5 0 1 44 760309 760352 9.6e-08 58.1
"SNP_FB_1118250" "chr11A" 88.636 44 5 0 1 44 760656 760699 9.6e-08 58.1
"SNP_FB_1118250" "chr11A" 88.636 44 5 0 1 44 762041 762084 9.6e-08 58.1
"SNP_FB_1118250" "chr11A" 88.636 44 5 0 1 44 763427 763470 9.6e-08 58.1
"SNP_FB_1118250" "chr11A" 88.636 44 5 0 1 44 7007135 7007178 9.6e-08 58.1
"SNP_FB_1118250" "chr11A" 88.636 44 5 0 1 44 7013862 7013905 9.6e-08 58.1
"SNP_FB_1118250" "chr11A" 88.636 44 5 0 1 44 11739059 11739102 9.6e-08 58.1
"SNP_FB_1118250" "chr11A" 88.636 44 5 0 1 44 11739406 11739449 9.6e-08 58.1
"SNP_FB_1118250" "chr11A" 88.636 44 5 0 1 44 12439509 12439552 9.6e-08 58.1
"SNP_FB_1118250" "chr11A" 88.636 44 5 0 1 44 20159641 20159684 9.6e-08 58.1
"SNP_FB_1118250" "chr11A" 88.636 44 5 0 1 44 23488626 23488583 9.6e-08 58.1
"SNP_FB_1118250" "chr11A" 88.636 44 5 0 1 44 25746122 25746165 9.6e-08 58.1
"SNP_FB_1118250" "chr11A" 88.636 44 5 0 1 44 29783470 29783513 9.6e-08 58.1
"SNP_FB_1118250" "chr11A" 88.636 44 5 0 1 44 31705199 31705242 9.6e-08 58.1
"SNP_FB_1118250" "chr11A" 88.636 44 5 0 1 44 32293363 32293406 9.6e-08 58.1
"SNP_FB_1118250" "chr11A" 88.636 44 5 0 1 44 34795569 34795526 9.6e-08 58.1
"SNP_FB_1118250" "chr11A" 88.372 43 5 0 2 44 762736 762778 3.35e-07 56.3
"SNP_FB_1118250" "chr11A" 84 50 8 0 1 50 26359448 26359399 3.35e-07 55.4
"SNP_FB_1118250" "chr11A" 85.106 47 7 0 1 47 11740100 11740146 1.17e-06 54.5
"SNP_FB_1118250" "chr11A" 85.106 47 7 0 1 47 33486649 33486695 1.17e-06 54.5
"SNP_FB_1118250" "chr11A" 85.106 47 7 0 1 47 36700368 36700322 1.17e-06 54.5
"SNP_FB_1118250" "chr11A" 86.364 44 6 0 1 44 762388 762431 1.17e-06 53.6
"SNP_FB_1118250" "chr11A" 86.364 44 6 0 1 44 764111 764154 1.17e-06 53.6
"SNP_FB_1118250" "chr11A" 86.364 44 6 0 1 44 1059142 1059185 1.17e-06 53.6
"SNP_FB_1118250" "chr11A" 86.364 44 6 0 1 44 7006798 7006841 1.17e-06 53.6
"SNP_FB_1118250" "chr11A" 86.364 44 6 0 1 44 7013525 7013568 1.17e-06 53.6
"SNP_FB_1118250" "chr11A" 86.364 44 6 0 1 44 7185637 7185680 1.17e-06 53.6
"SNP_FB_1118250" "chr11A" 86.364 44 6 0 1 44 10259128 10259171 1.17e-06 53.6
"SNP_FB_1118250" "chr11A" 86.364 44 6 0 1 44 14631023 14630980 1.17e-06 53.6
"SNP_FB_1118250" "chr11A" 86.364 44 6 0 1 44 16844632 16844675 1.17e-06 53.6
"SNP_FB_1118250" "chr11A" 86.364 44 6 0 1 44 17037227 17037270 1.17e-06 53.6
"SNP_FB_1118250" "chr11A" 86.364 44 6 0 1 44 17038598 17038641 1.17e-06 53.6
"SNP_FB_1118250" "chr11A" 86.364 44 6 0 1 44 17049619 17049662 1.17e-06 53.6
"SNP_FB_1118250" "chr11A" 86.364 44 6 0 1 44 17050990 17051033 1.17e-06 53.6
"SNP_FB_1118250" "chr11A" 86.364 44 6 0 1 44 18226532 18226575 1.17e-06 53.6
"SNP_FB_1118250" "chr11A" 86.364 44 6 0 1 44 18227192 18227235 1.17e-06 53.6
"SNP_FB_1118250" "chr11A" 86.364 44 6 0 1 44 19232070 19232113 1.17e-06 53.6
"SNP_FB_1118250" "chr11A" 86.364 44 6 0 1 44 22214669 22214626 1.17e-06 53.6
"SNP_FB_1118250" "chr11A" 86.364 44 6 0 1 44 23486568 23486525 1.17e-06 53.6
"SNP_FB_1118250" "chr11A" 86.364 44 6 0 1 44 23487238 23487195 1.17e-06 53.6
"SNP_FB_1118250" "chr11A" 86.364 44 6 0 1 44 23487585 23487542 1.17e-06 53.6
"SNP_FB_1118250" "chr11A" 86.364 44 6 0 1 44 23487932 23487889 1.17e-06 53.6
"SNP_FB_1118250" "chr11A" 86.364 44 6 0 1 44 23488279 23488236 1.17e-06 53.6
"SNP_FB_1118250" "chr11A" 86.364 44 6 0 1 44 24297196 24297239 1.17e-06 53.6
"SNP_FB_1118250" "chr11A" 86.364 44 6 0 1 44 25301686 25301729 1.17e-06 53.6
"SNP_FB_1118250" "chr11A" 86.364 44 6 0 1 44 25315823 25315866 1.17e-06 53.6
"SNP_FB_1118250" "chr11A" 86.364 44 6 0 1 44 26355479 26355436 1.17e-06 53.6
"SNP_FB_1118250" "chr11A" 86.364 44 6 0 1 44 27282881 27282838 1.17e-06 53.6
"SNP_FB_1118250" "chr11A" 86.364 44 6 0 1 44 27551480 27551523 1.17e-06 53.6
"SNP_FB_1118250" "chr11A" 86.364 44 6 0 1 44 27558997 27559040 1.17e-06 53.6
"SNP_FB_1118250" "chr11A" 86.364 44 6 0 1 44 31704853 31704896 1.17e-06 53.6
"SNP_FB_1118250" "chr11A" 86.364 44 6 0 1 44 32295419 32295462 1.17e-06 53.6
"SNP_FB_1118250" "chr11A" 86.364 44 6 0 1 44 33015995 33015952 1.17e-06 53.6
"SNP_FB_1118250" "chr11A" 86.364 44 6 0 1 44 34796260 34796217 1.17e-06 53.6
"SNP_FB_1118250" "chr11A" 86.364 44 6 0 1 44 36699491 36699448 1.17e-06 53.6
"SNP_FB_1118250" "chr11A" 86.364 44 6 0 1 44 38457341 38457298 1.17e-06 53.6
"SNP_FB_1118250" "chr11A" 86.364 44 6 0 1 44 38457687 38457644 1.17e-06 53.6
"SNP_FB_1118250" "chr11A" 86.364 44 6 0 1 44 38470535 38470578 1.17e-06 53.6
"SNP_FB_1118250" "chr11A" 86.364 44 6 0 1 44 38792822 38792779 1.17e-06 53.6
"SNP_FB_1118250" "chr11A" 86.364 44 6 0 1 44 40440334 40440377 1.17e-06 53.6
"SNP_FB_1118250" "chr11A" 87.805 41 5 0 1 41 10259474 10259514 4.08e-06 52.7
"SNP_FB_1118250" "chr11A" 86.047 43 6 0 1 43 10601029 10601071 4.08e-06 51.8
"SNP_FB_1118250" "chr11A" 86.047 43 6 0 1 43 10612991 10613033 4.08e-06 51.8
"SNP_FB_1118250" "chr11A" 86.047 43 6 0 2 44 18226879 18226921 4.08e-06 51.8
"SNP_FB_1118250" "chr11A" 86.047 43 6 0 2 44 32222717 32222759 4.08e-06 51.8
"SNP_FB_1118250" "chr11A" 86.047 43 6 0 1 43 38792138 38792096 4.08e-06 51.8
"SNP_FB_1118250" "chr11A" 82.979 47 8 0 1 47 17059642 17059596 1.42e-05 50
"SNP_FB_1118250" "chr11A" 82.979 47 8 0 1 47 17061041 17061087 1.42e-05 50
"SNP_FB_1118250" "chr11A" 85.714 42 6 0 3 44 19232889 19232930 1.42e-05 50
"SNP_FB_1118250" "chr11A" 82.979 47 8 0 1 47 22759843 22759889 1.42e-05 50
"SNP_FB_1118250" "chr11A" 82.979 47 8 0 1 47 25139979 25140025 1.42e-05 50
"SNP_FB_1118250" "chr11A" 82.979 47 8 0 1 47 26695141 26695187 1.42e-05 50
"SNP_FB_1118250" "chr11A" 82.979 47 8 0 1 47 26696123 26696169 1.42e-05 50
"SNP_FB_1118250" "chr11A" 82.979 47 8 0 1 47 36483993 36484039 1.42e-05 50
"SNP_FB_1118250" "chr11A" 84.091 44 7 0 1 44 7160883 7160926 4.97e-05 49.1
"SNP_FB_1118250" "chr11A" 84.091 44 7 0 1 44 7171795 7171838 4.97e-05 49.1
"SNP_FB_1118250" "chr11A" 84.091 44 7 0 1 44 7185291 7185334 4.97e-05 49.1
"SNP_FB_1118250" "chr11A" 84.091 44 7 0 1 44 10260430 10260473 4.97e-05 49.1
"SNP_FB_1118250" "chr11A" 84.091 44 7 0 1 44 10260775 10260818 4.97e-05 49.1
"SNP_FB_1118250" "chr11A" 84.091 44 7 0 1 44 10261467 10261510 4.97e-05 49.1
"SNP_FB_1118250" "chr11A" 84.091 44 7 0 1 44 10600693 10600736 4.97e-05 49.1
"SNP_FB_1118250" "chr11A" 84.091 44 7 0 1 44 10612655 10612698 4.97e-05 49.1
"SNP_FB_1118250" "chr11A" 84.091 44 7 0 1 44 12627018 12626975 4.97e-05 49.1
"SNP_FB_1118250" "chr11A" 84.091 44 7 0 1 44 13437850 13437893 4.97e-05 49.1
"SNP_FB_1118250" "chr11A" 84.091 44 7 0 1 44 14630347 14630304 4.97e-05 49.1
"SNP_FB_1118250" "chr11A" 84.091 44 7 0 1 44 14630679 14630636 4.97e-05 49.1
"SNP_FB_1118250" "chr11A" 84.091 44 7 0 1 44 14631365 14631322 4.97e-05 49.1
"SNP_FB_1118250" "chr11A" 84.091 44 7 0 1 44 14771734 14771691 4.97e-05 49.1
"SNP_FB_1118250" "chr11A" 84.091 44 7 0 1 44 14772079 14772036 4.97e-05 49.1
"SNP_FB_1118250" "chr11A" 84.091 44 7 0 1 44 16366148 16366105 4.97e-05 49.1
"SNP_FB_1118250" "chr11A" 84.091 44 7 0 1 44 16367184 16367141 4.97e-05 49.1
"SNP_FB_1118250" "chr11A" 84.091 44 7 0 1 44 17037917 17037960 4.97e-05 49.1
"SNP_FB_1118250" "chr11A" 84.091 44 7 0 1 44 17050309 17050352 4.97e-05 49.1
"SNP_FB_1118250" "chr11A" 84.091 44 7 0 1 44 17264859 17264816 4.97e-05 49.1
"SNP_FB_1118250" "chr11A" 84.091 44 7 0 1 44 19231184 19231227 4.97e-05 49.1
"SNP_FB_1118250" "chr11A" 84.091 44 7 0 1 44 19231728 19231771 4.97e-05 49.1
"SNP_FB_1118250" "chr11A" 84.091 44 7 0 1 44 22212543 22212500 4.97e-05 49.1
"SNP_FB_1118250" "chr11A" 84.091 44 7 0 1 44 22213231 22213188 4.97e-05 49.1
"SNP_FB_1118250" "chr11A" 84.091 44 7 0 1 44 24295813 24295856 4.97e-05 49.1
"SNP_FB_1118250" "chr11A" 84.091 44 7 0 1 44 24296159 24296202 4.97e-05 49.1
"SNP_FB_1118250" "chr11A" 84.091 44 7 0 1 44 24567373 24567416 4.97e-05 49.1
"SNP_FB_1118250" "chr11A" 84.091 44 7 0 1 44 25316516 25316559 4.97e-05 49.1
"SNP_FB_1118250" "chr11A" 84.091 44 7 0 1 44 25454337 25454294 4.97e-05 49.1
"SNP_FB_1118250" "chr11A" 84.091 44 7 0 1 44 25455735 25455692 4.97e-05 49.1
"SNP_FB_1118250" "chr11A" 84.091 44 7 0 1 44 25745429 25745472 4.97e-05 49.1
"SNP_FB_1118250" "chr11A" 84.091 44 7 0 1 44 25745774 25745817 4.97e-05 49.1
"SNP_FB_1118250" "chr11A" 84.091 44 7 0 1 44 31027439 31027396 4.97e-05 49.1
"SNP_FB_1118250" "chr11A" 84.091 44 7 0 1 44 31190224 31190267 4.97e-05 49.1
"SNP_FB_1118250" "chr11A" 84.091 44 7 0 1 44 31703813 31703856 4.97e-05 49.1
"SNP_FB_1118250" "chr11A" 84.091 44 7 0 1 44 31704506 31704549 4.97e-05 49.1
"SNP_FB_1118250" "chr11A" 84.091 44 7 0 1 44 31705893 31705936 4.97e-05 49.1
"SNP_FB_1118250" "chr11A" 84.091 44 7 0 1 44 32233412 32233369 4.97e-05 49.1
"SNP_FB_1118250" "chr11A" 84.091 44 7 0 1 44 32293957 32294000 4.97e-05 49.1
"SNP_FB_1118250" "chr11A" 84.091 44 7 0 1 44 32295074 32295117 4.97e-05 49.1
"SNP_FB_1118250" "chr11A" 84.091 44 7 0 1 44 33015311 33015268 4.97e-05 49.1
"SNP_FB_1118250" "chr11A" 84.091 44 7 0 1 44 33485991 33486034 4.97e-05 49.1
"SNP_FB_1118250" "chr11A" 84.091 44 7 0 1 44 34795915 34795872 4.97e-05 49.1
"SNP_FB_1118250" "chr11A" 84.091 44 7 0 1 44 34796953 34796910 4.97e-05 49.1
"SNP_FB_1118250" "chr11A" 84.091 44 7 0 1 44 35340539 35340496 4.97e-05 49.1
"SNP_FB_1118250" "chr11A" 84.091 44 7 0 1 44 36482896 36482939 4.97e-05 49.1
"SNP_FB_1118250" "chr11A" 84.091 44 7 0 1 44 36483466 36483509 4.97e-05 49.1
"SNP_FB_1118250" "chr11A" 84.091 44 7 0 1 44 36698354 36698311 4.97e-05 49.1
"SNP_FB_1118250" "chr11A" 84.091 44 7 0 1 44 36876599 36876642 4.97e-05 49.1
"SNP_FB_1118250" "chr11A" 84.091 44 7 0 1 44 36877283 36877326 4.97e-05 49.1
"SNP_FB_1118250" "chr11A" 84.091 44 7 0 1 44 36878322 36878365 4.97e-05 49.1
"SNP_FB_1118250" "chr11A" 84.091 44 7 0 1 44 38456995 38456952 4.97e-05 49.1
"SNP_FB_1118250" "chr11A" 84.091 44 7 0 1 44 38458033 38457990 4.97e-05 49.1
"SNP_FB_1118250" "chr11A" 84.091 44 7 0 1 44 38458724 38458681 4.97e-05 49.1
"SNP_FB_1118250" "chr11A" 84.091 44 7 0 1 44 38469842 38469885 4.97e-05 49.1
"SNP_FB_1118250" "chr11A" 84.091 44 7 0 1 44 38742532 38742489 4.97e-05 49.1
"SNP_FB_1118250" "chr11A" 84.091 44 7 0 1 44 38819348 38819305 4.97e-05 49.1
"SNP_FB_1118250" "chr11A" 84.091 44 7 0 1 44 40439641 40439684 4.97e-05 49.1
"SNP_FB_1118250" "chr11A" 84.091 44 7 0 1 44 41659925 41659882 4.97e-05 49.1
"SNP_FB_1118250" "chr11A" 84.091 44 7 0 1 44 41660639 41660596 4.97e-05 49.1
"SNP_FB_1118250" "chr11A" 83.721 43 7 0 1 43 11123809 11123767 0.000174 47.3
"SNP_FB_1118250" "chr11A" 83.721 43 7 0 1 43 11147147 11147105 0.000174 47.3
"SNP_FB_1118250" "chr11A" 83.721 43 7 0 1 43 11160216 11160174 0.000174 47.3
"SNP_FB_1118250" "chr11A" 83.721 43 7 0 1 43 11170136 11170094 0.000174 47.3
"SNP_FB_1118250" "chr11A" 82.979 47 6 1 1 47 32294731 32294775 0.000174 47.3
"SNP_FB_1118250" "chr11A" 82.222 45 8 0 1 45 1058804 1058848 0.000174 46.4
"SNP_FB_1118250" "chr11A" 82.222 45 8 0 1 45 22212199 22212155 0.000174 46.4
"SNP_FB_1118250" "chr11A" 82.222 45 8 0 1 45 31248642 31248686 0.000174 46.4
"SNP_FB_1118250" "chr11A" 80.851 47 9 0 1 47 12626339 12626293 0.000606 45.5
"SNP_FB_1118250" "chr11A" 80.851 47 9 0 1 47 25743208 25743254 0.000606 45.5
"SNP_FB_1118250" "chr11A" 80.851 47 9 0 1 47 31587351 31587397 0.000606 45.5
"SNP_FB_1118250" "chr11A" 84.091 44 6 1 1 44 32233067 32233025 0.000606 45.5
"SNP_FB_1118250" "chr11A" 84.091 44 6 1 1 44 36698100 36698058 0.000606 45.5
"SNP_FB_1118250" "chr11A" 80.851 47 9 0 1 47 38792486 38792440 0.000606 45.5
"SNP_FB_1118250" "chr11A" 81.818 44 8 0 1 44 1059489 1059532 0.000606 44.6
"SNP_FB_1118250" "chr11A" 81.818 44 8 0 1 44 5356086 5356129 0.000606 44.6
"SNP_FB_1118250" "chr11A" 81.818 44 8 0 1 44 10259969 10260012 0.000606 44.6
"SNP_FB_1118250" "chr11A" 81.818 44 8 0 1 44 10261121 10261164 0.000606 44.6
"SNP_FB_1118250" "chr11A" 81.818 44 8 0 1 44 11313424 11313467 0.000606 44.6
"SNP_FB_1118250" "chr11A" 81.818 44 8 0 1 44 11314815 11314858 0.000606 44.6
"SNP_FB_1118250" "chr11A" 81.818 44 8 0 1 44 13437502 13437545 0.000606 44.6
"SNP_FB_1118250" "chr11A" 81.818 44 8 0 1 44 14606686 14606729 0.000606 44.6
"SNP_FB_1118250" "chr11A" 81.818 44 8 0 1 44 14607700 14607743 0.000606 44.6
"SNP_FB_1118250" "chr11A" 81.818 44 8 0 1 44 16529862 16529905 0.000606 44.6
"SNP_FB_1118250" "chr11A" 81.818 44 8 0 1 44 16666446 16666489 0.000606 44.6
"SNP_FB_1118250" "chr11A" 81.818 44 8 0 1 44 16667358 16667401 0.000606 44.6
"SNP_FB_1118250" "chr11A" 81.818 44 8 0 1 44 16667703 16667746 0.000606 44.6
"SNP_FB_1118250" "chr11A" 81.818 44 8 0 1 44 17061733 17061776 0.000606 44.6
"SNP_FB_1118250" "chr11A" 81.818 44 8 0 1 44 17265205 17265162 0.000606 44.6
"SNP_FB_1118250" "chr11A" 81.818 44 8 0 1 44 18869789 18869746 0.000606 44.6
"SNP_FB_1118250" "chr11A" 85.366 41 5 1 4 44 19232549 19232588 0.000606 44.6
"SNP_FB_1118250" "chr11A" 81.818 44 8 0 1 44 22214129 22214086 0.000606 44.6
"SNP_FB_1118250" "chr11A" 81.818 44 8 0 1 44 25453297 25453254 0.000606 44.6
"SNP_FB_1118250" "chr11A" 81.818 44 8 0 1 44 25746469 25746512 0.000606 44.6
"SNP_FB_1118250" "chr11A" 81.818 44 8 0 1 44 30340637 30340594 0.000606 44.6
"SNP_FB_1118250" "chr11A" 81.818 44 8 0 1 44 30340978 30340935 0.000606 44.6
"SNP_FB_1118250" "chr11A" 81.818 44 8 0 1 44 30341320 30341277 0.000606 44.6
"SNP_FB_1118250" "chr11A" 81.818 44 8 0 1 44 30341668 30341625 0.000606 44.6
"SNP_FB_1118250" "chr11A" 81.818 44 8 0 1 44 31576917 31576874 0.000606 44.6
"SNP_FB_1118250" "chr11A" 81.818 44 8 0 1 44 32223060 32223103 0.000606 44.6
"SNP_FB_1118250" "chr11A" 81.818 44 8 0 1 44 32223402 32223445 0.000606 44.6
"SNP_FB_1118250" "chr11A" 81.818 44 8 0 1 44 32293020 32293063 0.000606 44.6
"SNP_FB_1118250" "chr11A" 81.818 44 8 0 1 44 33014703 33014660 0.000606 44.6
"SNP_FB_1118250" "chr11A" 81.818 44 8 0 1 44 33486996 33487039 0.000606 44.6
"SNP_FB_1118250" "chr11A" 81.818 44 8 0 1 44 34160589 34160632 0.000606 44.6
"SNP_FB_1118250" "chr11A" 81.818 44 8 0 1 44 34795223 34795180 0.000606 44.6
"SNP_FB_1118250" "chr11A" 81.818 44 8 0 1 44 38397671 38397714 0.000606 44.6
"SNP_FB_1118250" "chr11A" 81.818 44 8 0 1 44 40441718 40441761 0.000606 44.6
"SNP_FB_1118250" "chr11A" 84.444 45 5 2 1 44 18713286 18713329 0.002 43.7
"SNP_FB_1118250" "chr11A" 81.395 43 8 0 2 44 32232721 32232679 0.002 42.8
"SNP_FB_1118250" "chr11A" 78 50 11 0 1 50 16598347 16598396 0.007 41.9
"SNP_FB_1118250" "chr11A" 78 50 11 0 1 50 32091842 32091891 0.007 41.9
"SNP_FB_1118250" "chr11A" 81.818 44 6 1 1 44 32223735 32223776 0.007 41.9
"SNP_FB_1118250" "chr11A" 80.952 42 8 0 3 44 20057383 20057342 0.007 41
"SNP_FB_1118250" "chr11A" 78.723 47 10 0 1 47 22210551 22210505 0.007 41
"SNP_FB_1118250" "chr11A" 78.723 47 10 0 1 47 40442411 40442457 0.007 41
"SNP_FB_1118250" "chr11A" 79.545 44 9 0 1 44 5355739 5355782 0.026 40.1
"SNP_FB_1118250" "chr11A" 79.545 44 9 0 1 44 13237674 13237717 0.026 40.1
"SNP_FB_1118250" "chr11A" 79.545 44 9 0 1 44 16514723 16514766 0.026 40.1
"SNP_FB_1118250" "chr11A" 79.545 44 9 0 1 44 16515069 16515112 0.026 40.1
"SNP_FB_1118250" "chr11A" 79.545 44 9 0 1 44 16526245 16526288 0.026 40.1
"SNP_FB_1118250" "chr11A" 79.545 44 9 0 1 44 16526591 16526634 0.026 40.1
"SNP_FB_1118250" "chr11A" 79.545 44 9 0 1 44 16667012 16667055 0.026 40.1
"SNP_FB_1118250" "chr11A" 79.545 44 9 0 1 44 16845019 16845062 0.026 40.1
"SNP_FB_1118250" "chr11A" 79.545 44 9 0 1 44 17917978 17917935 0.026 40.1
"SNP_FB_1118250" "chr11A" 79.545 44 9 0 1 44 18870668 18870625 0.026 40.1
"SNP_FB_1118250" "chr11A" 79.545 44 9 0 1 44 22211507 22211464 0.026 40.1
"SNP_FB_1118250" "chr11A" 79.545 44 9 0 1 44 24296850 24296893 0.026 40.1
"SNP_FB_1118250" "chr11A" 79.545 44 9 0 1 44 24569029 24569072 0.026 40.1
"SNP_FB_1118250" "chr11A" 79.545 44 9 0 1 44 25383091 25383134 0.026 40.1
"SNP_FB_1118250" "chr11A" 79.545 44 9 0 1 44 26354785 26354742 0.026 40.1
"SNP_FB_1118250" "chr11A" 79.545 44 9 0 1 44 26355807 26355764 0.026 40.1
"SNP_FB_1118250" "chr11A" 79.545 44 9 0 1 44 26356443 26356400 0.026 40.1
"SNP_FB_1118250" "chr11A" 79.545 44 9 0 1 44 27281906 27281863 0.026 40.1
"SNP_FB_1118250" "chr11A" 79.545 44 9 0 1 44 33016340 33016297 0.026 40.1
"SNP_FB_1118250" "chr11A" 79.545 44 9 0 1 44 35340888 35340845 0.026 40.1
"SNP_FB_1118250" "chr11A" 79.545 44 9 0 1 44 35414034 35413991 0.026 40.1
"SNP_FB_1118250" "chr11A" 79.545 44 9 0 1 44 35414715 35414672 0.026 40.1
"SNP_FB_1118250" "chr11A" 79.545 44 9 0 1 44 35415407 35415364 0.026 40.1
"SNP_FB_1118250" "chr11A" 79.545 44 9 0 1 44 35586909 35586866 0.026 40.1
"SNP_FB_1118250" "chr11A" 79.545 44 9 0 1 44 38471228 38471271 0.026 40.1
"SNP_FB_1118250" "chr11A" 81.395 43 7 1 2 44 12616844 12616803 0.026 39.2
"SNP_FB_1118250" "chr11A" 81.579 38 7 0 1 38 31190915 31190952 0.09 38.3
"SNP_FB_1118250" "chr11A" 84.848 33 5 0 12 44 33487698 33487730 0.09 38.3
"SNP_FB_1118250" "chr11A" 76 50 12 0 1 50 7185984 7186033 0.09 37.4
"SNP_FB_1118250" "chr11A" 82.857 35 6 0 10 44 20158972 20159006 0.09 37.4
"SNP_FB_1118250" "chr11A" 76 50 12 0 1 50 35415061 35415012 0.09 37.4
"SNP_FB_1118250" "chr11A" 84.375 32 5 0 16 47 8728108 8728139 0.31 36.5
"SNP_FB_1118250" "chr11A" 77.273 44 10 0 1 44 13237326 13237369 0.31 35.6
"SNP_FB_1118250" "chr11A" 77.273 44 10 0 1 44 14771389 14771346 0.31 35.6
"SNP_FB_1118250" "chr11A" 82.353 34 6 0 11 44 16516133 16516166 0.31 35.6
"SNP_FB_1118250" "chr11A" 82.353 34 6 0 11 44 16527655 16527688 0.31 35.6
"SNP_FB_1118250" "chr11A" 77.273 44 10 0 1 44 16598696 16598739 0.31 35.6
"SNP_FB_1118250" "chr11A" 77.273 44 10 0 1 44 16674230 16674187 0.31 35.6
"SNP_FB_1118250" "chr11A" 77.273 44 10 0 1 44 16675232 16675189 0.31 35.6
"SNP_FB_1118250" "chr11A" 77.273 44 10 0 1 44 16935675 16935718 0.31 35.6
"SNP_FB_1118250" "chr11A" 77.273 44 10 0 1 44 17917636 17917593 0.31 35.6
"SNP_FB_1118250" "chr11A" 77.273 44 10 0 1 44 20075847 20075804 0.31 35.6
"SNP_FB_1118250" "chr11A" 77.273 44 10 0 1 44 20159985 20160028 0.31 35.6
"SNP_FB_1118250" "chr11A" 86.207 29 4 0 16 44 27552192 27552220 0.31 35.6
"SNP_FB_1118250" "chr11A" 86.207 29 4 0 16 44 27559709 27559737 0.31 35.6
"SNP_FB_1118250" "chr11A" 77.273 44 10 0 1 44 29649052 29649095 0.31 35.6
"SNP_FB_1118250" "chr11A" 77.273 44 10 0 1 44 29649745 29649788 0.31 35.6
"SNP_FB_1118250" "chr11A" 77.273 44 10 0 1 44 29650091 29650134 0.31 35.6
"SNP_FB_1118250" "chr11A" 77.273 44 10 0 1 44 29839171 29839128 0.31 35.6
"SNP_FB_1118250" "chr11A" 77.273 44 10 0 1 44 29839520 29839477 0.31 35.6
"SNP_FB_1118250" "chr11A" 86.207 29 4 0 16 44 31026759 31026731 0.31 35.6
"SNP_FB_1118250" "chr11A" 77.273 44 10 0 1 44 31248297 31248340 0.31 35.6
"SNP_FB_1118250" "chr11A" 77.273 44 10 0 1 44 32091567 32091610 0.31 35.6
"SNP_FB_1118250" "chr11A" 77.273 44 10 0 1 44 32880634 32880591 0.31 35.6
"SNP_FB_1118250" "chr11A" 77.273 44 10 0 1 44 35339839 35339796 0.31 35.6
"SNP_FB_1118250" "chr11A" 77.273 44 10 0 1 44 35586145 35586102 0.31 35.6
"SNP_FB_1118250" "chr11A" 77.273 44 10 0 1 44 38399396 38399439 0.31 35.6
"SNP_FB_1118250" "chr11A" 76.744 43 10 0 2 44 30340295 30340253 1.1 33.7
"SNP_FB_1118250" "chr11A" 81.818 33 6 0 12 44 35413675 35413643 1.1 33.7
"SNP_FB_1118250" "chr11A" 80 35 7 0 10 44 17319979 17320013 3.8 32.8
"SNP_FB_1118250" "chr11A" 80 35 7 0 10 44 17333216 17333250 3.8 32.8
"SNP_FB_1118250" "chr11A" 77.273 44 8 1 3 44 29837285 29837242 3.8 32.8
"SNP_FB_1118250" "chr11A" 100 17 0 0 30 46 4173969 4173985 3.8 31.9
"SNP_FB_1118250" "chr11A" 100 17 0 0 8 24 13897953 13897969 3.8 31.9
"SNP_FB_1118250" "chr13A" 87.234 47 6 0 1 47 11230313 11230359 2.75e-08 59
"SNP_FB_1118250" "chr13A" 88.636 44 5 0 1 44 2704180 2704223 9.6e-08 58.1
"SNP_FB_1118250" "chr13A" 88.636 44 5 0 1 44 2704526 2704569 9.6e-08 58.1
"SNP_FB_1118250" "chr13A" 88.636 44 5 0 1 44 3759958 3759915 9.6e-08 58.1
"SNP_FB_1118250" "chr13A" 88.636 44 5 0 1 44 6446319 6446276 9.6e-08 58.1
"SNP_FB_1118250" "chr13A" 88.636 44 5 0 1 44 6446666 6446623 9.6e-08 58.1
"SNP_FB_1118250" "chr13A" 88.636 44 5 0 1 44 11231352 11231395 9.6e-08 58.1
"SNP_FB_1118250" "chr13A" 88.636 44 5 0 1 44 16337680 16337637 9.6e-08 58.1
"SNP_FB_1118250" "chr13A" 88.636 44 5 0 1 44 19256219 19256262 9.6e-08 58.1
"SNP_FB_1118250" "chr13A" 88.636 44 5 0 1 44 19257595 19257638 9.6e-08 58.1
"SNP_FB_1118250" "chr13A" 88.636 44 5 0 1 44 22012888 22012845 9.6e-08 58.1
"SNP_FB_1118250" "chr13A" 88.636 44 5 0 1 44 22014617 22014574 9.6e-08 58.1
"SNP_FB_1118250" "chr13A" 88.636 44 5 0 1 44 22589557 22589514 9.6e-08 58.1
"SNP_FB_1118250" "chr13A" 88.636 44 5 0 1 44 23050810 23050767 9.6e-08 58.1
"SNP_FB_1118250" "chr13A" 88.636 44 5 0 1 44 23440840 23440883 9.6e-08 58.1
"SNP_FB_1118250" "chr13A" 88.636 44 5 0 1 44 29027347 29027390 9.6e-08 58.1
"SNP_FB_1118250" "chr13A" 88.636 44 5 0 1 44 29029073 29029116 9.6e-08 58.1
"SNP_FB_1118250" "chr13A" 88.636 44 5 0 1 44 36563822 36563779 9.6e-08 58.1
"SNP_FB_1118250" "chr13A" 88.372 43 5 0 2 44 2222481 2222523 3.35e-07 56.3
"SNP_FB_1118250" "chr13A" 88.372 43 5 0 2 44 34488109 34488067 3.35e-07 56.3
"SNP_FB_1118250" "chr13A" 85.106 47 7 0 1 47 5222582 5222536 1.17e-06 54.5
"SNP_FB_1118250" "chr13A" 85.106 47 7 0 1 47 34488978 34488932 1.17e-06 54.5
"SNP_FB_1118250" "chr13A" 86.364 44 6 0 1 44 2221801 2221844 1.17e-06 53.6
"SNP_FB_1118250" "chr13A" 86.364 44 6 0 1 44 5223589 5223546 1.17e-06 53.6
"SNP_FB_1118250" "chr13A" 86.364 44 6 0 1 44 8977030 8977073 1.17e-06 53.6
"SNP_FB_1118250" "chr13A" 86.364 44 6 0 1 44 8977747 8977790 1.17e-06 53.6
"SNP_FB_1118250" "chr13A" 86.364 44 6 0 1 44 12006634 12006677 1.17e-06 53.6
"SNP_FB_1118250" "chr13A" 86.364 44 6 0 1 44 13732523 13732566 1.17e-06 53.6
"SNP_FB_1118250" "chr13A" 86.364 44 6 0 1 44 13733214 13733257 1.17e-06 53.6
"SNP_FB_1118250" "chr13A" 86.364 44 6 0 1 44 13746389 13746432 1.17e-06 53.6
"SNP_FB_1118250" "chr13A" 86.364 44 6 0 1 44 13747080 13747123 1.17e-06 53.6
"SNP_FB_1118250" "chr13A" 86.364 44 6 0 1 44 16319150 16319193 1.17e-06 53.6
"SNP_FB_1118250" "chr13A" 86.364 44 6 0 1 44 17022670 17022627 1.17e-06 53.6
"SNP_FB_1118250" "chr13A" 86.364 44 6 0 1 44 17538919 17538962 1.17e-06 53.6
"SNP_FB_1118250" "chr13A" 86.364 44 6 0 1 44 18613850 18613807 1.17e-06 53.6
"SNP_FB_1118250" "chr13A" 86.364 44 6 0 1 44 18626642 18626599 1.17e-06 53.6
"SNP_FB_1118250" "chr13A" 86.364 44 6 0 1 44 19255870 19255913 1.17e-06 53.6
"SNP_FB_1118250" "chr13A" 86.364 44 6 0 1 44 19256911 19256954 1.17e-06 53.6
"SNP_FB_1118250" "chr13A" 86.364 44 6 0 1 44 21751773 21751730 1.17e-06 53.6
"SNP_FB_1118250" "chr13A" 86.364 44 6 0 1 44 21993482 21993439 1.17e-06 53.6
"SNP_FB_1118250" "chr13A" 86.364 44 6 0 1 44 22586101 22586058 1.17e-06 53.6
"SNP_FB_1118250" "chr13A" 86.364 44 6 0 1 44 22587138 22587095 1.17e-06 53.6
"SNP_FB_1118250" "chr13A" 86.364 44 6 0 1 44 22587829 22587786 1.17e-06 53.6
"SNP_FB_1118250" "chr13A" 86.364 44 6 0 1 44 22588521 22588478 1.17e-06 53.6
"SNP_FB_1118250" "chr13A" 86.364 44 6 0 1 44 22590249 22590206 1.17e-06 53.6
"SNP_FB_1118250" "chr13A" 86.364 44 6 0 1 44 22590936 22590893 1.17e-06 53.6
"SNP_FB_1118250" "chr13A" 86.364 44 6 0 1 44 22592665 22592622 1.17e-06 53.6
"SNP_FB_1118250" "chr13A" 86.364 44 6 0 1 44 22593011 22592968 1.17e-06 53.6
"SNP_FB_1118250" "chr13A" 86.364 44 6 0 1 44 22593703 22593660 1.17e-06 53.6
"SNP_FB_1118250" "chr13A" 86.364 44 6 0 1 44 23049934 23049891 1.17e-06 53.6
"SNP_FB_1118250" "chr13A" 86.364 44 6 0 1 44 23052440 23052397 1.17e-06 53.6
"SNP_FB_1118250" "chr13A" 86.364 44 6 0 1 44 23440493 23440536 1.17e-06 53.6
"SNP_FB_1118250" "chr13A" 86.364 44 6 0 1 44 29027692 29027735 1.17e-06 53.6
"SNP_FB_1118250" "chr13A" 86.364 44 6 0 1 44 30129831 30129874 1.17e-06 53.6
"SNP_FB_1118250" "chr13A" 86.364 44 6 0 1 44 30132692 30132735 1.17e-06 53.6
"SNP_FB_1118250" "chr13A" 86.364 44 6 0 1 44 34293361 34293318 1.17e-06 53.6
"SNP_FB_1118250" "chr13A" 86.364 44 6 0 1 44 34488631 34488588 1.17e-06 53.6
"SNP_FB_1118250" "chr13A" 86.364 44 6 0 1 44 36049999 36049956 1.17e-06 53.6
"SNP_FB_1118250" "chr13A" 86.364 44 6 0 1 44 36067398 36067355 1.17e-06 53.6
"SNP_FB_1118250" "chr13A" 86.364 44 6 0 1 44 36067743 36067700 1.17e-06 53.6
"SNP_FB_1118250" "chr13A" 86.364 44 6 0 1 44 36564127 36564084 1.17e-06 53.6
"SNP_FB_1118250" "chr13A" 86.364 44 6 0 1 44 39542907 39542950 1.17e-06 53.6
"SNP_FB_1118250" "chr13A" 86.364 44 6 0 1 44 41246509 41246552 1.17e-06 53.6
"SNP_FB_1118250" "chr13A" 86.364 44 6 0 1 44 41255235 41255278 1.17e-06 53.6
"SNP_FB_1118250" "chr13A" 86.047 43 6 0 2 44 8976687 8976729 4.08e-06 51.8
"SNP_FB_1118250" "chr13A" 86.047 43 6 0 2 44 22591627 22591585 4.08e-06 51.8
"SNP_FB_1118250" "chr13A" 86.047 43 6 0 2 44 22591976 22591934 4.08e-06 51.8
"SNP_FB_1118250" "chr13A" 86.047 43 6 0 2 44 23570080 23570038 4.08e-06 51.8
"SNP_FB_1118250" "chr13A" 86.047 43 6 0 1 43 24226717 24226759 4.08e-06 51.8
"SNP_FB_1118250" "chr13A" 86.047 43 6 0 1 43 34484513 34484555 4.08e-06 51.8
"SNP_FB_1118250" "chr13A" 82 50 9 0 1 50 30133032 30133081 1.42e-05 50.9
"SNP_FB_1118250" "chr13A" 82.979 47 8 0 1 47 14875579 14875625 1.42e-05 50
"SNP_FB_1118250" "chr13A" 82.979 47 8 0 1 47 14890039 14890085 1.42e-05 50
"SNP_FB_1118250" "chr13A" 82.979 47 8 0 1 47 17022345 17022299 1.42e-05 50
"SNP_FB_1118250" "chr13A" 82.979 47 8 0 1 47 21994064 21994018 1.42e-05 50
"SNP_FB_1118250" "chr13A" 84.091 44 7 0 1 44 2719992 2720035 4.97e-05 49.1
"SNP_FB_1118250" "chr13A" 84.091 44 7 0 1 44 2720686 2720729 4.97e-05 49.1
"SNP_FB_1118250" "chr13A" 84.091 44 7 0 1 44 5222926 5222883 4.97e-05 49.1
"SNP_FB_1118250" "chr13A" 84.091 44 7 0 1 44 6445627 6445584 4.97e-05 49.1
"SNP_FB_1118250" "chr13A" 84.091 44 7 0 1 44 11307090 11307133 4.97e-05 49.1
"SNP_FB_1118250" "chr13A" 84.091 44 7 0 1 44 13732186 13732229 4.97e-05 49.1
"SNP_FB_1118250" "chr13A" 84.091 44 7 0 1 44 13733560 13733603 4.97e-05 49.1
"SNP_FB_1118250" "chr13A" 84.091 44 7 0 1 44 13734246 13734289 4.97e-05 49.1
"SNP_FB_1118250" "chr13A" 84.091 44 7 0 1 44 13746052 13746095 4.97e-05 49.1
"SNP_FB_1118250" "chr13A" 84.091 44 7 0 1 44 13747426 13747469 4.97e-05 49.1
"SNP_FB_1118250" "chr13A" 84.091 44 7 0 1 44 13748112 13748155 4.97e-05 49.1
"SNP_FB_1118250" "chr13A" 84.091 44 7 0 1 44 13783768 13783811 4.97e-05 49.1
"SNP_FB_1118250" "chr13A" 84.091 44 7 0 1 44 13784461 13784504 4.97e-05 49.1
"SNP_FB_1118250" "chr13A" 84.091 44 7 0 1 44 16337238 16337195 4.97e-05 49.1
"SNP_FB_1118250" "chr13A" 84.091 44 7 0 1 44 16338019 16337976 4.97e-05 49.1
"SNP_FB_1118250" "chr13A" 84.091 44 7 0 1 44 16338364 16338321 4.97e-05 49.1
"SNP_FB_1118250" "chr13A" 84.091 44 7 0 1 44 17022012 17021969 4.97e-05 49.1
"SNP_FB_1118250" "chr13A" 84.091 44 7 0 1 44 17539612 17539655 4.97e-05 49.1
"SNP_FB_1118250" "chr13A" 84.091 44 7 0 1 44 18647996 18647953 4.97e-05 49.1
"SNP_FB_1118250" "chr13A" 84.091 44 7 0 1 44 19799018 19799061 4.97e-05 49.1
"SNP_FB_1118250" "chr13A" 84.091 44 7 0 1 44 21994756 21994713 4.97e-05 49.1
"SNP_FB_1118250" "chr13A" 84.091 44 7 0 1 44 22585729 22585686 4.97e-05 49.1
"SNP_FB_1118250" "chr13A" 84.091 44 7 0 1 44 22586447 22586404 4.97e-05 49.1
"SNP_FB_1118250" "chr13A" 84.091 44 7 0 1 44 22586793 22586750 4.97e-05 49.1
"SNP_FB_1118250" "chr13A" 84.091 44 7 0 1 44 22587484 22587441 4.97e-05 49.1
"SNP_FB_1118250" "chr13A" 84.091 44 7 0 1 44 22591281 22591238 4.97e-05 49.1
"SNP_FB_1118250" "chr13A" 84.091 44 7 0 1 44 22592319 22592276 4.97e-05 49.1
"SNP_FB_1118250" "chr13A" 84.091 44 7 0 1 44 22593357 22593314 4.97e-05 49.1
"SNP_FB_1118250" "chr13A" 84.091 44 7 0 1 44 23049252 23049209 4.97e-05 49.1
"SNP_FB_1118250" "chr13A" 84.091 44 7 0 1 44 23764056 23764013 4.97e-05 49.1
"SNP_FB_1118250" "chr13A" 84.091 44 7 0 1 44 24224641 24224684 4.97e-05 49.1
"SNP_FB_1118250" "chr13A" 84.091 44 7 0 1 44 24763520 24763477 4.97e-05 49.1
"SNP_FB_1118250" "chr13A" 84.091 44 7 0 1 44 26625654 26625697 4.97e-05 49.1
"SNP_FB_1118250" "chr13A" 84.091 44 7 0 1 44 26626002 26626045 4.97e-05 49.1
"SNP_FB_1118250" "chr13A" 84.091 44 7 0 1 44 27851174 27851217 4.97e-05 49.1
"SNP_FB_1118250" "chr13A" 84.091 44 7 0 1 44 27852544 27852587 4.97e-05 49.1
"SNP_FB_1118250" "chr13A" 84.091 44 7 0 1 44 27857845 27857888 4.97e-05 49.1
"SNP_FB_1118250" "chr13A" 84.091 44 7 0 1 44 29028037 29028080 4.97e-05 49.1
"SNP_FB_1118250" "chr13A" 84.091 44 7 0 1 44 29028382 29028425 4.97e-05 49.1
"SNP_FB_1118250" "chr13A" 84.091 44 7 0 1 44 30132359 30132402 4.97e-05 49.1
"SNP_FB_1118250" "chr13A" 84.091 44 7 0 1 44 31445487 31445444 4.97e-05 49.1
"SNP_FB_1118250" "chr13A" 84.091 44 7 0 1 44 34292675 34292632 4.97e-05 49.1
"SNP_FB_1118250" "chr13A" 84.091 44 7 0 1 44 34294839 34294882 4.97e-05 49.1
"SNP_FB_1118250" "chr13A" 84.091 44 7 0 1 44 34483126 34483169 4.97e-05 49.1
"SNP_FB_1118250" "chr13A" 84.091 44 7 0 1 44 34483819 34483862 4.97e-05 49.1
"SNP_FB_1118250" "chr13A" 84.091 44 7 0 1 44 34487764 34487721 4.97e-05 49.1
"SNP_FB_1118250" "chr13A" 84.091 44 7 0 1 44 36563152 36563109 4.97e-05 49.1
"SNP_FB_1118250" "chr13A" 84.091 44 7 0 1 44 36564820 36564777 4.97e-05 49.1
"SNP_FB_1118250" "chr13A" 84.091 44 7 0 1 44 37150333 37150290 4.97e-05 49.1
"SNP_FB_1118250" "chr13A" 84.091 44 7 0 1 44 39528682 39528725 4.97e-05 49.1
"SNP_FB_1118250" "chr13A" 84.091 44 7 0 1 44 39543253 39543296 4.97e-05 49.1
"SNP_FB_1118250" "chr13A" 84.091 44 7 0 1 44 40197219 40197262 4.97e-05 49.1
"SNP_FB_1118250" "chr13A" 86.047 43 5 1 2 44 21751092 21751051 4.97e-05 48.2
"SNP_FB_1118250" "chr13A" 85.366 41 6 0 1 41 29026657 29026697 4.97e-05 48.2
"SNP_FB_1118250" "chr13A" 83.721 43 7 0 2 44 22590593 22590551 0.000174 47.3
"SNP_FB_1118250" "chr13A" 83.721 43 7 0 1 43 37148980 37148938 0.000174 47.3
"SNP_FB_1118250" "chr13A" 82 50 8 1 1 50 39551228 39551276 0.000174 47.3
"SNP_FB_1118250" "chr13A" 83.333 42 7 0 3 44 20640343 20640302 0.000606 45.5
"SNP_FB_1118250" "chr13A" 80.851 47 9 0 1 47 20641681 20641635 0.000606 45.5
"SNP_FB_1118250" "chr13A" 80.851 47 9 0 1 47 21056103 21056057 0.000606 45.5
"SNP_FB_1118250" "chr13A" 80.851 47 9 0 1 47 23764399 23764353 0.000606 45.5
"SNP_FB_1118250" "chr13A" 83.333 42 7 0 1 42 29028728 29028769 0.000606 45.5
"SNP_FB_1118250" "chr13A" 80.851 47 9 0 1 47 40198238 40198284 0.000606 45.5
"SNP_FB_1118250" "chr13A" 81.818 44 8 0 1 44 5223244 5223201 0.000606 44.6
"SNP_FB_1118250" "chr13A" 81.818 44 8 0 1 44 5224297 5224254 0.000606 44.6
"SNP_FB_1118250" "chr13A" 81.818 44 8 0 1 44 8974350 8974307 0.000606 44.6
"SNP_FB_1118250" "chr13A" 81.818 44 8 0 1 44 8977374 8977417 0.000606 44.6
"SNP_FB_1118250" "chr13A" 81.818 44 8 0 1 44 9759715 9759672 0.000606 44.6
"SNP_FB_1118250" "chr13A" 81.818 44 8 0 1 44 11230659 11230702 0.000606 44.6
"SNP_FB_1118250" "chr13A" 81.818 44 8 0 1 44 12206822 12206865 0.000606 44.6
"SNP_FB_1118250" "chr13A" 81.818 44 8 0 1 44 13786345 13786388 0.000606 44.6
"SNP_FB_1118250" "chr13A" 81.818 44 8 0 1 44 13786692 13786735 0.000606 44.6
"SNP_FB_1118250" "chr13A" 81.818 44 8 0 1 44 13787730 13787773 0.000606 44.6
"SNP_FB_1118250" "chr13A" 81.818 44 8 0 1 44 18616547 18616504 0.000606 44.6
"SNP_FB_1118250" "chr13A" 81.818 44 8 0 1 44 18629316 18629273 0.000606 44.6
"SNP_FB_1118250" "chr13A" 81.818 44 8 0 1 44 19036962 19036919 0.000606 44.6
"SNP_FB_1118250" "chr13A" 81.818 44 8 0 1 44 20640000 20639957 0.000606 44.6
"SNP_FB_1118250" "chr13A" 81.818 44 8 0 1 44 23491022 23490979 0.000606 44.6
"SNP_FB_1118250" "chr13A" 81.818 44 8 0 1 44 23502736 23502693 0.000606 44.6
"SNP_FB_1118250" "chr13A" 81.818 44 8 0 1 44 27853557 27853600 0.000606 44.6
"SNP_FB_1118250" "chr13A" 81.818 44 8 0 1 44 27853882 27853925 0.000606 44.6
"SNP_FB_1118250" "chr13A" 81.818 44 8 0 1 44 27854219 27854262 0.000606 44.6
"SNP_FB_1118250" "chr13A" 81.818 44 8 0 1 44 29027002 29027045 0.000606 44.6
"SNP_FB_1118250" "chr13A" 81.818 44 8 0 4 47 34489322 34489279 0.000606 44.6
"SNP_FB_1118250" "chr13A" 81.818 44 8 0 1 44 36105824 36105867 0.000606 44.6
"SNP_FB_1118250" "chr13A" 81.818 44 8 0 1 44 36151856 36151899 0.000606 44.6
"SNP_FB_1118250" "chr13A" 81.818 44 8 0 1 44 36868180 36868223 0.000606 44.6
"SNP_FB_1118250" "chr13A" 81.818 44 8 0 1 44 37010572 37010529 0.000606 44.6
"SNP_FB_1118250" "chr13A" 81.818 44 8 0 1 44 37149643 37149600 0.000606 44.6
"SNP_FB_1118250" "chr13A" 81.818 44 8 0 1 44 37933134 37933177 0.000606 44.6
"SNP_FB_1118250" "chr13A" 80.435 46 9 0 2 47 18616892 18616847 0.002 43.7
"SNP_FB_1118250" "chr13A" 80.435 46 9 0 2 47 18629661 18629616 0.002 43.7
"SNP_FB_1118250" "chr13A" 84.444 45 5 2 1 44 26626351 26626394 0.002 43.7
"SNP_FB_1118250" "chr13A" 81.395 43 8 0 1 43 16725500 16725542 0.002 42.8
"SNP_FB_1118250" "chr13A" 81.395 43 8 0 1 43 22578929 22578971 0.002 42.8
"SNP_FB_1118250" "chr13A" 81.395 43 8 0 2 44 22579278 22579320 0.002 42.8
"SNP_FB_1118250" "chr13A" 78 50 11 0 1 50 17036547 17036596 0.007 41.9
"SNP_FB_1118250" "chr13A" 78.723 47 10 0 1 47 12404715 12404761 0.007 41
"SNP_FB_1118250" "chr13A" 78.723 47 10 0 1 47 16413011 16412965 0.007 41
"SNP_FB_1118250" "chr13A" 81.818 44 7 1 1 44 24762825 24762783 0.007 41
"SNP_FB_1118250" "chr13A" 78.723 47 10 0 1 47 30132021 30132067 0.007 41
"SNP_FB_1118250" "chr13A" 78.723 47 10 0 1 47 35768890 35768936 0.007 41
"SNP_FB_1118250" "chr13A" 79.545 44 9 0 1 44 13784115 13784158 0.026 40.1
"SNP_FB_1118250" "chr13A" 79.545 44 9 0 1 44 13788422 13788465 0.026 40.1
"SNP_FB_1118250" "chr13A" 79.545 44 9 0 1 44 14875926 14875969 0.026 40.1
"SNP_FB_1118250" "chr13A" 79.545 44 9 0 1 44 14891076 14891119 0.026 40.1
"SNP_FB_1118250" "chr13A" 79.545 44 9 0 1 44 16319861 16319904 0.026 40.1
"SNP_FB_1118250" "chr13A" 79.545 44 9 0 1 44 17036190 17036233 0.026 40.1
"SNP_FB_1118250" "chr13A" 79.545 44 9 0 1 44 18646262 18646219 0.026 40.1
"SNP_FB_1118250" "chr13A" 79.545 44 9 0 1 44 19035913 19035870 0.026 40.1
"SNP_FB_1118250" "chr13A" 79.545 44 9 0 1 44 19799717 19799760 0.026 40.1
"SNP_FB_1118250" "chr13A" 79.545 44 9 0 1 44 23051749 23051706 0.026 40.1
"SNP_FB_1118250" "chr13A" 79.545 44 9 0 1 44 24227064 24227107 0.026 40.1
"SNP_FB_1118250" "chr13A" 79.545 44 9 0 1 44 25543949 25543906 0.026 40.1
"SNP_FB_1118250" "chr13A" 79.545 44 9 0 1 44 26957312 26957269 0.026 40.1
"SNP_FB_1118250" "chr13A" 79.545 44 9 0 1 44 27213333 27213290 0.026 40.1
"SNP_FB_1118250" "chr13A" 79.545 44 9 0 1 44 27227393 27227350 0.026 40.1
"SNP_FB_1118250" "chr13A" 79.545 44 9 0 1 44 37933479 37933522 0.026 40.1
"SNP_FB_1118250" "chr13A" 79.545 44 9 0 1 44 40201327 40201370 0.026 40.1
"SNP_FB_1118250" "chr13A" 84.848 33 5 0 12 44 36155514 36155546 0.09 38.3
"SNP_FB_1118250" "chr13A" 76.596 47 11 0 1 47 14708920 14708966 0.31 36.5
"SNP_FB_1118250" "chr13A" 84.375 32 5 0 13 44 17540992 17541023 0.31 36.5
"SNP_FB_1118250" "chr13A" 95.455 22 1 0 18 39 36286074 36286095 0.31 36.5
"SNP_FB_1118250" "chr13A" 77.273 44 10 0 1 44 12505414 12505457 0.31 35.6
"SNP_FB_1118250" "chr13A" 77.273 44 10 0 1 44 14659597 14659640 0.31 35.6
"SNP_FB_1118250" "chr13A" 77.273 44 10 0 1 44 20111331 20111288 0.31 35.6
"SNP_FB_1118250" "chr13A" 77.273 44 10 0 1 44 23570774 23570731 0.31 35.6
"SNP_FB_1118250" "chr13A" 86.207 29 4 0 16 44 27832500 27832528 0.31 35.6
"SNP_FB_1118250" "chr13A" 86.207 29 4 0 16 44 30133740 30133768 0.31 35.6
"SNP_FB_1118250" "chr13A" 77.273 44 10 0 1 44 40606243 40606200 0.31 35.6
"SNP_FB_1118250" "chr13A" 86.207 29 4 0 16 44 41247908 41247936 0.31 35.6
"SNP_FB_1118250" "chr13A" 86.207 29 4 0 16 44 41256634 41256662 0.31 35.6
"SNP_FB_1118250" "chr13A" 79.07 43 8 1 2 44 16726885 16726926 1.1 34.6
"SNP_FB_1118250" "chr13A" 79.07 43 8 1 2 44 19032079 19032120 1.1 34.6
"SNP_FB_1118250" "chr13A" 79.07 43 8 1 2 44 44080457 44080498 1.1 34.6
"SNP_FB_1118250" "chr13A" 79.07 43 8 1 2 44 44085283 44085324 1.1 34.6
"SNP_FB_1118250" "chr13A" 74 50 13 0 1 50 15093760 15093711 3.8 32.8
"SNP_FB_1118250" "chr13A" 76.596 47 10 1 1 47 34114906 34114861 3.8 32.8
"SNP_FB_1118250" "chr13A" 76.596 47 10 1 1 47 34124292 34124247 3.8 32.8
"SNP_FB_1118250" "chr13A" 100 17 0 0 14 30 10018561 10018577 3.8 31.9
"SNP_FB_1118250" "chr13A" 74.468 47 12 0 1 47 23571118 23571072 3.8 31.9
"SNP_FB_1118250" "chr13A" 90.909 22 2 0 23 44 28630097 28630076 3.8 31.9
"SNP_FB_1118250" "chr13A" 100 17 0 0 31 47 40209194 40209210 3.8 31.9
"SNP_FB_1118250" "chr7A" 88.636 44 5 0 1 44 3948986 3948943 9.6e-08 58.1
"SNP_FB_1118250" "chr7A" 88.636 44 5 0 1 44 4209471 4209428 9.6e-08 58.1
"SNP_FB_1118250" "chr7A" 88.636 44 5 0 1 44 4210847 4210804 9.6e-08 58.1
"SNP_FB_1118250" "chr7A" 88.636 44 5 0 1 44 6424592 6424549 9.6e-08 58.1
"SNP_FB_1118250" "chr7A" 88.636 44 5 0 1 44 8026642 8026599 9.6e-08 58.1
"SNP_FB_1118250" "chr7A" 88.636 44 5 0 1 44 8027333 8027290 9.6e-08 58.1
"SNP_FB_1118250" "chr7A" 88.636 44 5 0 1 44 10461624 10461667 9.6e-08 58.1
"SNP_FB_1118250" "chr7A" 88.636 44 5 0 1 44 12867086 12867129 9.6e-08 58.1
"SNP_FB_1118250" "chr7A" 88.636 44 5 0 1 44 12868318 12868361 9.6e-08 58.1
"SNP_FB_1118250" "chr7A" 88.636 44 5 0 1 44 30343071 30343028 9.6e-08 58.1
"SNP_FB_1118250" "chr7A" 88.636 44 5 0 1 44 30344454 30344411 9.6e-08 58.1
"SNP_FB_1118250" "chr7A" 85.106 47 7 0 1 47 19969931 19969977 1.17e-06 54.5
"SNP_FB_1118250" "chr7A" 85.106 47 7 0 1 47 19970276 19970322 1.17e-06 54.5
"SNP_FB_1118250" "chr7A" 85.106 47 7 0 1 47 19970966 19971012 1.17e-06 54.5
"SNP_FB_1118250" "chr7A" 85.106 47 7 0 1 47 24838612 24838658 1.17e-06 54.5
"SNP_FB_1118250" "chr7A" 86.364 44 6 0 1 44 5616557 5616514 1.17e-06 53.6
"SNP_FB_1118250" "chr7A" 86.364 44 6 0 1 44 8025605 8025562 1.17e-06 53.6
"SNP_FB_1118250" "chr7A" 86.364 44 6 0 1 44 11546960 11546917 1.17e-06 53.6
"SNP_FB_1118250" "chr7A" 86.364 44 6 0 1 44 12866743 12866786 1.17e-06 53.6
"SNP_FB_1118250" "chr7A" 86.364 44 6 0 1 44 13210051 13210008 1.17e-06 53.6
"SNP_FB_1118250" "chr7A" 86.364 44 6 0 1 44 13213860 13213817 1.17e-06 53.6
"SNP_FB_1118250" "chr7A" 86.364 44 6 0 1 44 13410687 13410644 1.17e-06 53.6
"SNP_FB_1118250" "chr7A" 86.364 44 6 0 1 44 15537382 15537339 1.17e-06 53.6
"SNP_FB_1118250" "chr7A" 86.364 44 6 0 1 44 16024776 16024819 1.17e-06 53.6
"SNP_FB_1118250" "chr7A" 86.364 44 6 0 1 44 18324359 18324402 1.17e-06 53.6
"SNP_FB_1118250" "chr7A" 86.364 44 6 0 1 44 18324704 18324747 1.17e-06 53.6
"SNP_FB_1118250" "chr7A" 86.364 44 6 0 1 44 18325049 18325092 1.17e-06 53.6
"SNP_FB_1118250" "chr7A" 86.364 44 6 0 1 44 21242687 21242730 1.17e-06 53.6
"SNP_FB_1118250" "chr7A" 86.364 44 6 0 1 44 30344801 30344758 1.17e-06 53.6
"SNP_FB_1118250" "chr7A" 86.364 44 6 0 1 44 30345491 30345448 1.17e-06 53.6
"SNP_FB_1118250" "chr7A" 83.673 49 8 0 1 49 30917774 30917822 1.17e-06 53.6
"SNP_FB_1118250" "chr7A" 83.333 48 8 0 3 50 17228328 17228281 4.08e-06 51.8
"SNP_FB_1118250" "chr7A" 86.047 43 6 0 1 43 19969305 19969347 4.08e-06 51.8
"SNP_FB_1118250" "chr7A" 86.047 43 6 0 2 44 21569005 21569047 4.08e-06 51.8
"SNP_FB_1118250" "chr7A" 86.047 43 6 0 2 44 24838267 24838309 4.08e-06 51.8
"SNP_FB_1118250" "chr7A" 84.091 44 7 0 1 44 4210155 4210112 4.97e-05 49.1
"SNP_FB_1118250" "chr7A" 84.091 44 7 0 1 44 5615868 5615825 4.97e-05 49.1
"SNP_FB_1118250" "chr7A" 84.091 44 7 0 1 44 8027679 8027636 4.97e-05 49.1
"SNP_FB_1118250" "chr7A" 84.091 44 7 0 1 44 8028371 8028328 4.97e-05 49.1
"SNP_FB_1118250" "chr7A" 84.091 44 7 0 1 44 8252010 8252053 4.97e-05 49.1
"SNP_FB_1118250" "chr7A" 84.091 44 7 0 1 44 8284622 8284579 4.97e-05 49.1
"SNP_FB_1118250" "chr7A" 84.091 44 7 0 1 44 13211436 13211393 4.97e-05 49.1
"SNP_FB_1118250" "chr7A" 84.091 44 7 0 1 44 13409649 13409606 4.97e-05 49.1
"SNP_FB_1118250" "chr7A" 84.091 44 7 0 1 44 14397052 14397009 4.97e-05 49.1
"SNP_FB_1118250" "chr7A" 84.091 44 7 0 1 44 20523354 20523311 4.97e-05 49.1
"SNP_FB_1118250" "chr7A" 84.091 44 7 0 1 44 20524373 20524330 4.97e-05 49.1
"SNP_FB_1118250" "chr7A" 84.091 44 7 0 1 44 24071510 24071467 4.97e-05 49.1
"SNP_FB_1118250" "chr7A" 84.091 44 7 0 1 44 29848080 29848037 4.97e-05 49.1
"SNP_FB_1118250" "chr7A" 84.091 44 7 0 1 44 30918445 30918488 4.97e-05 49.1
"SNP_FB_1118250" "chr7A" 84.091 44 7 0 1 44 31390752 31390795 4.97e-05 49.1
"SNP_FB_1118250" "chr7A" 84.091 44 7 0 1 44 32567089 32567046 4.97e-05 49.1
"SNP_FB_1118250" "chr7A" 84.091 44 7 0 1 44 32568129 32568086 4.97e-05 49.1
"SNP_FB_1118250" "chr7A" 84.091 44 7 0 1 44 32568475 32568432 4.97e-05 49.1
"SNP_FB_1118250" "chr7A" 84.091 44 7 0 1 44 32569211 32569168 4.97e-05 49.1
"SNP_FB_1118250" "chr7A" 84.091 44 7 0 1 44 32578656 32578613 4.97e-05 49.1
"SNP_FB_1118250" "chr7A" 84.091 44 7 0 1 44 32579696 32579653 4.97e-05 49.1
"SNP_FB_1118250" "chr7A" 84.091 44 7 0 1 44 32580042 32579999 4.97e-05 49.1
"SNP_FB_1118250" "chr7A" 84.091 44 7 0 1 44 32580778 32580735 4.97e-05 49.1
"SNP_FB_1118250" "chr7A" 83.721 43 7 0 1 43 19969586 19969628 0.000174 47.3
"SNP_FB_1118250" "chr7A" 85 40 6 0 5 44 16088663 16088624 0.000174 46.4
"SNP_FB_1118250" "chr7A" 85 40 6 0 3 42 31390407 31390446 0.000174 46.4
"SNP_FB_1118250" "chr7A" 83.333 42 7 0 3 44 22881784 22881743 0.000606 45.5
"SNP_FB_1118250" "chr7A" 81.818 44 8 0 1 44 3560137 3560180 0.000606 44.6
"SNP_FB_1118250" "chr7A" 81.818 44 8 0 1 44 4416744 4416701 0.000606 44.6
"SNP_FB_1118250" "chr7A" 81.818 44 8 0 1 44 5627390 5627433 0.000606 44.6
"SNP_FB_1118250" "chr7A" 81.818 44 8 0 1 44 6425284 6425241 0.000606 44.6
"SNP_FB_1118250" "chr7A" 81.818 44 8 0 1 44 6425616 6425573 0.000606 44.6
"SNP_FB_1118250" "chr7A" 81.818 44 8 0 1 44 12087311 12087354 0.000606 44.6
"SNP_FB_1118250" "chr7A" 81.818 44 8 0 1 44 13214552 13214509 0.000606 44.6
"SNP_FB_1118250" "chr7A" 81.818 44 8 0 1 44 13242891 13242934 0.000606 44.6
"SNP_FB_1118250" "chr7A" 81.818 44 8 0 1 44 13243238 13243281 0.000606 44.6
"SNP_FB_1118250" "chr7A" 81.818 44 8 0 1 44 13410339 13410296 0.000606 44.6
"SNP_FB_1118250" "chr7A" 81.818 44 8 0 1 44 13411379 13411336 0.000606 44.6
"SNP_FB_1118250" "chr7A" 81.818 44 8 0 1 44 14460255 14460212 0.000606 44.6
"SNP_FB_1118250" "chr7A" 81.818 44 8 0 1 44 16866155 16866198 0.000606 44.6
"SNP_FB_1118250" "chr7A" 81.818 44 8 0 1 44 17122577 17122620 0.000606 44.6
"SNP_FB_1118250" "chr7A" 81.818 44 8 0 1 44 17997540 17997583 0.000606 44.6
"SNP_FB_1118250" "chr7A" 81.818 44 8 0 1 44 18284129 18284172 0.000606 44.6
"SNP_FB_1118250" "chr7A" 81.818 44 8 0 1 44 20011236 20011193 0.000606 44.6
"SNP_FB_1118250" "chr7A" 81.818 44 8 0 1 44 20854033 20853990 0.000606 44.6
"SNP_FB_1118250" "chr7A" 81.818 44 8 0 1 44 20854378 20854335 0.000606 44.6
"SNP_FB_1118250" "chr7A" 81.818 44 8 0 1 44 22005393 22005436 0.000606 44.6
"SNP_FB_1118250" "chr7A" 81.818 44 8 0 1 44 29848732 29848689 0.000606 44.6
"SNP_FB_1118250" "chr7A" 81.818 44 8 0 1 44 29849081 29849038 0.000606 44.6
"SNP_FB_1118250" "chr7A" 81.818 44 8 0 1 44 31391441 31391484 0.000606 44.6
"SNP_FB_1118250" "chr7A" 81.818 44 8 0 1 44 32567437 32567394 0.000606 44.6
"SNP_FB_1118250" "chr7A" 81.818 44 8 0 1 44 32567783 32567740 0.000606 44.6
"SNP_FB_1118250" "chr7A" 81.818 44 8 0 1 44 32579004 32578961 0.000606 44.6
"SNP_FB_1118250" "chr7A" 81.818 44 8 0 1 44 32579350 32579307 0.000606 44.6
"SNP_FB_1118250" "chr7A" 81.395 43 8 0 1 43 12085318 12085360 0.002 42.8
"SNP_FB_1118250" "chr7A" 81.395 43 8 0 1 43 30343764 30343722 0.002 42.8
"SNP_FB_1118250" "chr7A" 80.851 47 8 1 1 47 22881439 22881394 0.007 41.9
"SNP_FB_1118250" "chr7A" 80.952 42 8 0 3 44 3560484 3560525 0.007 41
"SNP_FB_1118250" "chr7A" 78.723 47 10 0 1 47 21569694 21569740 0.007 41
"SNP_FB_1118250" "chr7A" 80.952 42 8 0 3 44 24838936 24838977 0.007 41
"SNP_FB_1118250" "chr7A" 80.952 42 8 0 3 44 32568862 32568821 0.007 41
"SNP_FB_1118250" "chr7A" 80.952 42 8 0 3 44 32580429 32580388 0.007 41
"SNP_FB_1118250" "chr7A" 79.545 44 9 0 1 44 5626713 5626756 0.026 40.1
"SNP_FB_1118250" "chr7A" 79.545 44 9 0 1 44 5628082 5628125 0.026 40.1
"SNP_FB_1118250" "chr7A" 79.545 44 9 0 1 44 12086285 12086328 0.026 40.1
"SNP_FB_1118250" "chr7A" 79.545 44 9 0 1 44 12867431 12867474 0.026 40.1
"SNP_FB_1118250" "chr7A" 79.545 44 9 0 1 44 13118093 13118050 0.026 40.1
"SNP_FB_1118250" "chr7A" 79.545 44 9 0 1 44 13244609 13244652 0.026 40.1
"SNP_FB_1118250" "chr7A" 79.545 44 9 0 1 44 13408964 13408921 0.026 40.1
"SNP_FB_1118250" "chr7A" 79.545 44 9 0 1 44 14122365 14122408 0.026 40.1
"SNP_FB_1118250" "chr7A" 79.545 44 9 0 1 44 14395665 14395622 0.026 40.1
"SNP_FB_1118250" "chr7A" 79.545 44 9 0 1 44 14460601 14460558 0.026 40.1
"SNP_FB_1118250" "chr7A" 79.545 44 9 0 1 44 15536500 15536457 0.026 40.1
"SNP_FB_1118250" "chr7A" 79.545 44 9 0 1 44 17996839 17996882 0.026 40.1
"SNP_FB_1118250" "chr7A" 79.545 44 9 0 1 44 18281528 18281571 0.026 40.1
"SNP_FB_1118250" "chr7A" 79.545 44 9 0 1 44 19971311 19971354 0.026 40.1
"SNP_FB_1118250" "chr7A" 79.545 44 9 0 1 44 20011585 20011542 0.026 40.1
"SNP_FB_1118250" "chr7A" 79.545 44 9 0 1 44 21243031 21243074 0.026 40.1
"SNP_FB_1118250" "chr7A" 79.545 44 9 0 1 44 21581431 21581474 0.026 40.1
"SNP_FB_1118250" "chr7A" 89.655 29 3 0 16 44 24069507 24069479 0.026 40.1
"SNP_FB_1118250" "chr7A" 79.545 44 9 0 1 44 27546354 27546311 0.026 40.1
"SNP_FB_1118250" "chr7A" 79.545 44 9 0 1 44 31391097 31391140 0.026 40.1
"SNP_FB_1118250" "chr7A" 81.395 43 7 1 2 44 11543664 11543623 0.026 39.2
"SNP_FB_1118250" "chr7A" 81.395 43 7 1 2 44 14459907 14459866 0.026 39.2
"SNP_FB_1118250" "chr7A" 80.488 41 8 0 3 43 15184618 15184658 0.026 39.2
"SNP_FB_1118250" "chr7A" 79.07 43 9 0 1 43 6423553 6423511 0.09 38.3
"SNP_FB_1118250" "chr7A" 84.848 33 5 0 12 44 18286595 18286627 0.09 38.3
"SNP_FB_1118250" "chr7A" 79.07 43 9 0 1 43 18509113 18509071 0.09 38.3
"SNP_FB_1118250" "chr7A" 82.857 35 6 0 16 50 20522675 20522641 0.09 37.4
"SNP_FB_1118250" "chr7A" 78.571 42 9 0 3 44 11546234 11546193 0.31 36.5
"SNP_FB_1118250" "chr7A" 76.596 47 11 0 1 47 22006084 22006130 0.31 36.5
"SNP_FB_1118250" "chr7A" 77.273 44 10 0 1 44 6615268 6615225 0.31 35.6
"SNP_FB_1118250" "chr7A" 77.273 44 10 0 1 44 6615614 6615571 0.31 35.6
"SNP_FB_1118250" "chr7A" 77.273 44 10 0 1 44 6615959 6615916 0.31 35.6
"SNP_FB_1118250" "chr7A" 77.273 44 10 0 1 44 8253042 8253085 0.31 35.6
"SNP_FB_1118250" "chr7A" 77.273 44 10 0 1 44 8734142 8734185 0.31 35.6
"SNP_FB_1118250" "chr7A" 77.273 44 10 0 1 44 12086963 12087006 0.31 35.6
"SNP_FB_1118250" "chr7A" 77.273 44 10 0 1 44 13209360 13209317 0.31 35.6
"SNP_FB_1118250" "chr7A" 77.273 44 10 0 1 44 21701314 21701357 0.31 35.6
"SNP_FB_1118250" "chr7A" 77.273 44 10 0 1 44 25390568 25390525 0.31 35.6
"SNP_FB_1118250" "chr7A" 77.273 44 10 0 1 44 25403422 25403379 0.31 35.6
"SNP_FB_1118250" "chr7A" 77.273 44 10 0 1 44 25413928 25413885 0.31 35.6
"SNP_FB_1118250" "chr7A" 77.273 44 10 0 1 44 26409766 26409723 0.31 35.6
"SNP_FB_1118250" "chr7A" 77.083 48 10 1 1 47 24071166 24071119 1.1 34.6
"SNP_FB_1118250" "chr7A" 81.818 33 6 0 10 42 511576 511608 1.1 33.7
"SNP_FB_1118250" "chr7A" 85.714 28 4 0 3 30 3557876 3557903 1.1 33.7
"SNP_FB_1118250" "chr7A" 86.667 30 3 1 16 44 14598008 14597979 1.1 33.7
"SNP_FB_1118250" "chr7A" 91.304 23 2 0 22 44 32122686 32122708 1.1 33.7
"SNP_FB_1118250" "chr7A" 95 20 1 0 25 44 3559815 3559834 3.8 32.8
"SNP_FB_1118250" "chr7A" 90.909 22 2 0 23 44 18419404 18419383 3.8 31.9
"SNP_FB_1118250" "chr7A" 90.909 22 2 0 23 44 22814823 22814844 3.8 31.9
"SNP_FB_1118251" "chr3A" 100 50 0 0 1 50 32860504 32860455 4.65e-18 91.5
"SNP_FB_1118251" "chr3A" 82.927 41 7 0 1 41 32022733 32022773 0.002 43.7
"SNP_FB_1118251" "chr7A" 85 40 6 0 2 41 12725349 12725388 0.000174 46.4
"SNP_FB_1118251" "chr16A" 85 40 6 0 1 40 19802972 19803011 0.000174 46.4
"SNP_FB_1118251" "chr6A" 80 35 7 0 1 35 20527581 20527615 3.8 32.8
"SNP_FB_1118251" "chr9A" 77.5 40 9 0 1 40 35573189 35573228 3.8 32.8
"SNP_FB_1118252" "chr3A" 100 50 0 0 1 50 32860258 32860307 4.65e-18 91.5
"SNP_FB_1118252" "chr16A" 88 50 6 0 1 50 19803201 19803152 6.47e-10 64.4
"SNP_FB_1118252" "chr1A" 84.848 33 5 0 1 33 10718832 10718864 0.09 38.3
"SNP_FB_1118252" "chr17A" 77.273 44 10 0 1 44 28112097 28112054 0.31 35.6
"SNP_FB_1118252" "chr4A" 95 20 1 0 18 37 24745809 24745828 3.8 32.8
"SNP_FB_1118252" "chr11A" 95 20 1 0 25 44 33878419 33878400 3.8 32.8
"SNP_FB_1118252" "chr13A" 95 20 1 0 31 50 10002151 10002132 3.8 32.8
"SNP_FB_1118252" "chr2A" 77.273 44 9 1 1 44 12614399 12614441 3.8 31.9
"SNP_FB_1118253" "chr3A" 100 50 0 0 1 50 32860165 32860116 4.65e-18 91.5
"SNP_FB_1118253" "chr3A" 92 25 2 0 26 50 4397709 4397733 0.09 37.4
"SNP_FB_1118253" "chr16A" 84.314 51 5 1 3 50 19803296 19803346 3.35e-07 55.4
"SNP_FB_1118253" "chr11A" 83.333 36 6 0 13 48 16413641 16413676 0.026 39.2
"SNP_FB_1118253" "chr11A" 92 25 2 0 26 50 4745960 4745984 0.09 37.4
"SNP_FB_1118253" "chr13A" 88.462 26 3 0 24 49 34935856 34935881 1.1 34.6
"SNP_FB_1118253" "chr8A" 100 18 0 0 1 18 1610274 1610257 1.1 33.7
"SNP_FB_1118253" "chr15A" 95 20 1 0 24 43 53538478 53538459 3.8 32.8
"SNP_FB_1118253" "chr15A" 95 20 1 0 24 43 53548199 53548180 3.8 32.8
"SNP_FB_1118253" "chr7A" 100 17 0 0 27 43 13567641 13567657 3.8 31.9
"SNP_FB_1118255" "chr3A" 100 50 0 0 1 50 32859981 32860030 4.65e-18 91.5
"SNP_FB_1118255" "chr3A" 100 17 0 0 30 46 6683713 6683697 3.8 31.9
"SNP_FB_1118255" "chr16A" 88 50 3 1 1 50 19803478 19803432 2.26e-09 62.6
"SNP_FB_1118255" "chr16A" 100 17 0 0 30 46 26403605 26403589 3.8 31.9
"SNP_FB_1118255" "chr16A" 100 17 0 0 30 46 26415482 26415466 3.8 31.9
"SNP_FB_1118255" "chr14A" 85 40 6 0 8 47 18355443 18355482 0.000174 46.4
"SNP_FB_1118255" "chr8A" 82.5 40 7 0 8 47 29127410 29127371 0.007 41.9
"SNP_FB_1118255" "chr2A" 81.579 38 7 0 2 39 13635245 13635208 0.09 38.3
"SNP_FB_1118255" "chr1A" 77.5 40 9 0 8 47 18083266 18083305 3.8 32.8
"SNP_FB_1118255" "chr9A" 77.5 40 9 0 8 47 22385600 22385561 3.8 32.8
"SNP_FB_1118255" "chr11A" 95 20 1 0 10 29 13591174 13591193 3.8 32.8
"SNP_FB_1118257" "chr3A" 100 50 0 0 1 50 32859811 32859762 4.65e-18 91.5
"SNP_FB_1118257" "chr3A" 84.211 38 6 0 12 49 7262235 7262272 0.002 42.8
"SNP_FB_1118257" "chr3A" 84.211 38 6 0 13 50 13144791 13144828 0.002 42.8
"SNP_FB_1118257" "chr3A" 82.5 40 7 0 10 49 27234551 27234512 0.007 41.9
"SNP_FB_1118257" "chr3A" 100 20 0 0 23 42 24150998 24150979 0.09 37.4
"SNP_FB_1118257" "chr3A" 80.556 36 7 0 15 50 30427699 30427734 1.1 34.6
"SNP_FB_1118257" "chr3A" 95 20 1 0 23 42 24746972 24746953 3.8 32.8
"SNP_FB_1118257" "chr3A" 83.333 30 5 0 13 42 30208536 30208507 3.8 32.8
"SNP_FB_1118257" "chr3A" 83.333 30 5 0 2 31 32887286 32887257 3.8 32.8
"SNP_FB_1118257" "chr3A" 85.185 27 4 0 24 50 12069805 12069779 3.8 31.9
"SNP_FB_1118257" "chr3A" 85.185 27 4 0 24 50 33028091 33028117 3.8 31.9
"SNP_FB_1118257" "chr3A" 85.185 27 4 0 24 50 33042154 33042180 3.8 31.9
"SNP_FB_1118257" "chr16A" 91.837 49 4 0 2 50 19803645 19803693 4.36e-12 71.6
"SNP_FB_1118257" "chr16A" 86.111 36 5 0 15 50 5451000 5451035 0.002 43.7
"SNP_FB_1118257" "chr16A" 84.211 38 6 0 12 49 14981409 14981446 0.002 42.8
"SNP_FB_1118257" "chr16A" 92 25 2 0 15 39 8725252 8725228 0.09 37.4
"SNP_FB_1118257" "chr16A" 92 25 2 0 15 39 8737373 8737349 0.09 37.4
"SNP_FB_1118257" "chr16A" 88.889 27 3 0 24 50 3973120 3973146 0.31 36.5
"SNP_FB_1118257" "chr16A" 85.714 28 4 0 15 42 3946297 3946324 1.1 33.7
"SNP_FB_1118257" "chr16A" 88 25 3 0 15 39 8713087 8713063 3.8 32.8
"SNP_FB_1118257" "chr2A" 89.744 39 4 0 12 50 33904790 33904828 1.17e-06 53.6
"SNP_FB_1118257" "chr2A" 87.179 39 5 0 12 50 39163368 39163406 4.97e-05 49.1
"SNP_FB_1118257" "chr2A" 84.615 39 6 0 12 50 2302488 2302450 0.000606 44.6
"SNP_FB_1118257" "chr2A" 90 30 3 0 12 41 4817075 4817104 0.007 41.9
"SNP_FB_1118257" "chr2A" 85.714 35 5 0 16 50 12624624 12624658 0.007 41.9
"SNP_FB_1118257" "chr2A" 83.784 37 6 0 14 50 10554930 10554894 0.007 41
"SNP_FB_1118257" "chr2A" 87.5 32 4 0 15 46 33052153 33052184 0.007 41
"SNP_FB_1118257" "chr2A" 82.051 39 7 0 12 50 17233006 17233044 0.026 40.1
"SNP_FB_1118257" "chr2A" 88.889 27 3 0 24 50 5772113 5772139 0.31 36.5
"SNP_FB_1118257" "chr2A" 88.462 26 3 0 25 50 8992235 8992260 1.1 34.6
"SNP_FB_1118257" "chr2A" 83.871 31 5 0 12 42 14441239 14441269 1.1 34.6
"SNP_FB_1118257" "chr2A" 86.667 30 3 1 12 41 35545907 35545935 1.1 33.7
"SNP_FB_1118257" "chr2A" 85.714 28 4 0 15 42 35570627 35570654 1.1 33.7
"SNP_FB_1118257" "chr2A" 86.667 30 3 1 12 41 35570838 35570866 1.1 33.7
"SNP_FB_1118257" "chr2A" 85.714 28 4 0 15 42 36263060 36263033 1.1 33.7
"SNP_FB_1118257" "chr2A" 77.5 40 9 0 11 50 12170713 12170674 3.8 32.8
"SNP_FB_1118257" "chr2A" 77.5 40 9 0 11 50 12215528 12215489 3.8 32.8
"SNP_FB_1118257" "chr2A" 95 20 1 0 9 28 33069864 33069845 3.8 32.8
"SNP_FB_1118257" "chr2A" 90.909 22 2 0 24 45 36954114 36954135 3.8 31.9
"SNP_FB_1118257" "chr17A" 89.744 39 4 0 12 50 11517011 11516973 1.17e-06 53.6
"SNP_FB_1118257" "chr17A" 89.474 38 4 0 12 49 30159059 30159022 4.08e-06 51.8
"SNP_FB_1118257" "chr17A" 87.5 40 5 0 11 50 9071244 9071205 1.42e-05 50.9
"SNP_FB_1118257" "chr17A" 83.784 37 6 0 13 49 13636832 13636796 0.007 41
"SNP_FB_1118257" "chr17A" 87.097 31 4 0 20 50 24284944 24284914 0.026 39.2
"SNP_FB_1118257" "chr17A" 85.714 35 4 1 15 49 1609632 1609599 0.09 38.3
"SNP_FB_1118257" "chr17A" 80.556 36 7 0 15 50 7204954 7204919 1.1 34.6
"SNP_FB_1118257" "chr17A" 83.871 31 5 0 12 42 23126793 23126763 1.1 34.6
"SNP_FB_1118257" "chr17A" 95.238 21 1 0 30 50 28602950 28602930 1.1 34.6
"SNP_FB_1118257" "chr17A" 85.185 27 4 0 24 50 5307015 5306989 3.8 31.9
"SNP_FB_1118257" "chr17A" 90.909 22 2 0 24 45 24238463 24238442 3.8 31.9
"SNP_FB_1118257" "chr15A" 87.179 39 5 0 12 50 14464136 14464174 4.97e-05 49.1
"SNP_FB_1118257" "chr15A" 90.625 32 3 0 19 50 15049460 15049429 0.000606 45.5
"SNP_FB_1118257" "chr15A" 84.615 39 6 0 12 50 26533936 26533974 0.000606 44.6
"SNP_FB_1118257" "chr15A" 82.051 39 7 0 12 50 47194778 47194740 0.026 40.1
"SNP_FB_1118257" "chr15A" 83.333 36 6 0 15 50 6803227 6803262 0.026 39.2
"SNP_FB_1118257" "chr15A" 88.889 27 3 0 24 50 4394500 4394474 0.31 36.5
"SNP_FB_1118257" "chr15A" 88.889 27 3 0 24 50 8982794 8982768 0.31 36.5
"SNP_FB_1118257" "chr15A" 88.889 27 3 0 15 41 27020972 27020946 0.31 36.5
"SNP_FB_1118257" "chr15A" 79.487 39 8 0 12 50 47055792 47055830 0.31 35.6
"SNP_FB_1118257" "chr15A" 91.304 23 2 0 24 46 44300272 44300294 1.1 33.7
"SNP_FB_1118257" "chr15A" 81.081 37 6 1 13 49 489612 489647 3.8 32.8
"SNP_FB_1118257" "chr15A" 88 25 3 0 18 42 19508374 19508398 3.8 32.8
"SNP_FB_1118257" "chr15A" 81.25 32 6 0 14 45 8453668 8453699 3.8 31.9
"SNP_FB_1118257" "chr15A" 100 17 0 0 11 27 21155407 21155423 3.8 31.9
"SNP_FB_1118257" "chr15A" 90.909 22 2 0 13 34 29019755 29019734 3.8 31.9
"SNP_FB_1118257" "chr15A" 81.25 32 6 0 15 46 32888858 32888889 3.8 31.9
"SNP_FB_1118257" "chr15A" 81.25 32 6 0 15 46 32901075 32901106 3.8 31.9
"SNP_FB_1118257" "chr15A" 100 17 0 0 25 41 48720740 48720756 3.8 31.9
"SNP_FB_1118257" "chr15A" 85.185 27 4 0 24 50 56651101 56651075 3.8 31.9
"SNP_FB_1118257" "chr5A" 88.889 36 4 0 15 50 18712351 18712386 4.97e-05 48.2
"SNP_FB_1118257" "chr5A" 84.615 39 6 0 12 50 21898444 21898482 0.000606 44.6
"SNP_FB_1118257" "chr5A" 84.615 39 6 0 12 50 31045873 31045911 0.000606 44.6
"SNP_FB_1118257" "chr5A" 90 30 3 0 13 42 32681986 32682015 0.007 41.9
"SNP_FB_1118257" "chr5A" 86.842 38 3 2 11 47 34023744 34023780 0.026 40.1
"SNP_FB_1118257" "chr5A" 87.5 32 3 1 12 42 42263959 42263990 0.09 37.4
"SNP_FB_1118257" "chr5A" 80.556 36 7 0 15 50 7167849 7167814 1.1 34.6
"SNP_FB_1118257" "chr5A" 95.238 21 1 0 9 29 32999161 32999141 1.1 34.6
"SNP_FB_1118257" "chr5A" 95.238 21 1 0 12 32 44147904 44147884 1.1 34.6
"SNP_FB_1118257" "chr5A" 78.947 38 8 0 12 49 43473076 43473039 1.1 33.7
"SNP_FB_1118257" "chr5A" 81.818 33 6 0 18 50 45850223 45850191 1.1 33.7
"SNP_FB_1118257" "chr1A" 87.5 40 4 1 11 50 25423385 25423423 0.000174 47.3
"SNP_FB_1118257" "chr1A" 81.579 38 7 0 13 50 29042419 29042382 0.09 38.3
"SNP_FB_1118257" "chr1A" 79.487 39 8 0 12 50 14877851 14877813 0.31 35.6
"SNP_FB_1118257" "chr1A" 79.487 39 8 0 12 50 14888512 14888474 0.31 35.6
"SNP_FB_1118257" "chr1A" 83.871 31 5 0 15 45 16089222 16089252 1.1 34.6
"SNP_FB_1118257" "chr1A" 83.871 31 5 0 15 45 16102302 16102332 1.1 34.6
"SNP_FB_1118257" "chr1A" 85.714 28 4 0 22 49 19353778 19353751 1.1 33.7
"SNP_FB_1118257" "chr1A" 90.909 22 2 0 24 45 13092043 13092022 3.8 31.9
"SNP_FB_1118257" "chr1A" 85.185 27 4 0 24 50 13092256 13092230 3.8 31.9
"SNP_FB_1118257" "chr1A" 90.909 22 2 0 24 45 13102479 13102458 3.8 31.9
"SNP_FB_1118257" "chr1A" 85.185 27 4 0 24 50 13102692 13102666 3.8 31.9
"SNP_FB_1118257" "chr6A" 86.842 38 5 0 12 49 5383423 5383386 0.000174 47.3
"SNP_FB_1118257" "chr6A" 84.211 38 6 0 13 50 31630836 31630873 0.002 42.8
"SNP_FB_1118257" "chr6A" 83.333 36 6 0 15 50 8116710 8116675 0.026 39.2
"SNP_FB_1118257" "chr6A" 80 40 8 0 11 50 3391441 3391480 0.09 37.4
"SNP_FB_1118257" "chr6A" 88.889 27 3 0 24 50 3849890 3849916 0.31 36.5
"SNP_FB_1118257" "chr6A" 88.889 27 3 0 24 50 18027940 18027966 0.31 36.5
"SNP_FB_1118257" "chr6A" 88.889 27 3 0 24 50 18061642 18061668 0.31 36.5
"SNP_FB_1118257" "chr6A" 79.487 39 8 0 12 50 32654109 32654147 0.31 35.6
"SNP_FB_1118257" "chr6A" 88.462 26 3 0 9 34 22430654 22430679 1.1 34.6
"SNP_FB_1118257" "chr6A" 88.462 26 3 0 9 34 22442463 22442488 1.1 34.6
"SNP_FB_1118257" "chr6A" 78.947 38 8 0 13 50 3251745 3251708 1.1 33.7
"SNP_FB_1118257" "chr6A" 79.487 39 6 1 12 50 36194649 36194613 3.8 32.8
"SNP_FB_1118257" "chr11A" 88.571 35 4 0 15 49 31856713 31856747 0.000174 46.4
"SNP_FB_1118257" "chr11A" 84.615 39 6 0 12 50 33213336 33213374 0.000606 44.6
"SNP_FB_1118257" "chr11A" 87.879 33 4 0 13 45 15867668 15867700 0.002 42.8
"SNP_FB_1118257" "chr11A" 87.879 33 4 0 13 45 15876848 15876880 0.002 42.8
"SNP_FB_1118257" "chr11A" 85.714 35 5 0 15 49 33685492 33685526 0.007 41.9
"SNP_FB_1118257" "chr11A" 83.333 36 6 0 15 50 3563783 3563818 0.026 39.2
"SNP_FB_1118257" "chr11A" 91.667 24 2 0 26 49 809709 809686 0.31 35.6
"SNP_FB_1118257" "chr11A" 86.207 29 4 0 22 50 40851707 40851735 0.31 35.6
"SNP_FB_1118257" "chr11A" 86.207 29 4 0 22 50 40860868 40860896 0.31 35.6
"SNP_FB_1118257" "chr11A" 95.238 21 1 0 30 50 15867452 15867472 1.1 34.6
"SNP_FB_1118257" "chr11A" 95.238 21 1 0 30 50 15876632 15876652 1.1 34.6
"SNP_FB_1118257" "chr12A" 85 40 6 0 11 50 23825782 23825743 0.000174 46.4
"SNP_FB_1118257" "chr12A" 84.615 39 6 0 12 50 19855440 19855402 0.000606 44.6
"SNP_FB_1118257" "chr12A" 86.111 36 5 0 15 50 29449039 29449004 0.002 43.7
"SNP_FB_1118257" "chr12A" 84.211 38 6 0 12 49 574543 574580 0.002 42.8
"SNP_FB_1118257" "chr12A" 82.051 39 7 0 12 50 6158829 6158867 0.026 40.1
"SNP_FB_1118257" "chr12A" 88.889 27 3 0 24 50 20486733 20486707 0.31 36.5
"SNP_FB_1118257" "chr4A" 87.179 39 4 1 12 50 2307890 2307927 0.000606 45.5
"SNP_FB_1118257" "chr4A" 86.842 38 4 1 12 49 21807855 21807819 0.002 43.7
"SNP_FB_1118257" "chr4A" 92.593 27 2 0 24 50 8643464 8643438 0.007 41
"SNP_FB_1118257" "chr4A" 92.308 26 2 0 15 40 9622712 9622737 0.026 39.2
"SNP_FB_1118257" "chr4A" 83.333 36 6 0 14 49 15262362 15262327 0.026 39.2
"SNP_FB_1118257" "chr4A" 82.857 35 6 0 16 50 15595413 15595379 0.09 37.4
"SNP_FB_1118257" "chr4A" 88.889 27 3 0 24 50 24598463 24598489 0.31 36.5
"SNP_FB_1118257" "chr4A" 85.714 28 4 0 15 42 6399308 6399281 1.1 33.7
"SNP_FB_1118257" "chr4A" 92 25 1 1 17 41 27135179 27135156 1.1 33.7
"SNP_FB_1118257" "chr4A" 88 25 3 0 24 48 25723923 25723947 3.8 32.8
"SNP_FB_1118257" "chr8A" 87.179 39 4 1 12 50 11766411 11766448 0.000606 45.5
"SNP_FB_1118257" "chr8A" 82.051 39 7 0 12 50 22298237 22298199 0.026 40.1
"SNP_FB_1118257" "chr8A" 83.333 36 6 0 15 50 974607 974572 0.026 39.2
"SNP_FB_1118257" "chr8A" 79.487 39 8 0 12 50 959964 959926 0.31 35.6
"SNP_FB_1118257" "chr8A" 91.667 24 2 0 11 34 22810895 22810872 0.31 35.6
"SNP_FB_1118257" "chr8A" 80.556 36 7 0 11 46 13806464 13806429 1.1 34.6
"SNP_FB_1118257" "chr8A" 78.947 38 8 0 12 49 8462354 8462391 1.1 33.7
"SNP_FB_1118257" "chr8A" 80 40 7 1 12 50 26403081 26403042 1.1 33.7
"SNP_FB_1118257" "chr7A" 84.615 39 6 0 12 50 22241498 22241460 0.000606 44.6
"SNP_FB_1118257" "chr7A" 85.714 35 5 0 14 48 23481548 23481514 0.007 41.9
"SNP_FB_1118257" "chr7A" 85.714 35 5 0 15 49 29531779 29531745 0.007 41.9
"SNP_FB_1118257" "chr7A" 83.333 36 6 0 15 50 4678147 4678112 0.026 39.2
"SNP_FB_1118257" "chr7A" 87.097 31 4 0 12 42 31745265 31745235 0.026 39.2
"SNP_FB_1118257" "chr7A" 88.889 27 3 0 24 50 27661882 27661908 0.31 36.5
"SNP_FB_1118257" "chr7A" 88.462 26 3 0 24 49 11360504 11360529 1.1 34.6
"SNP_FB_1118257" "chr7A" 84.848 33 4 1 18 50 33655785 33655816 1.1 34.6
"SNP_FB_1118257" "chr7A" 100 17 0 0 22 38 4606544 4606528 3.8 31.9
"SNP_FB_1118257" "chr7A" 85.185 27 4 0 15 41 16769205 16769231 3.8 31.9
"SNP_FB_1118257" "chr7A" 90.909 22 2 0 21 42 18972405 18972384 3.8 31.9
"SNP_FB_1118257" "chr7A" 82.353 34 5 1 17 50 22795522 22795554 3.8 31.9
"SNP_FB_1118257" "chr7A" 85.185 27 4 0 24 50 26583290 26583264 3.8 31.9
"SNP_FB_1118257" "chr7A" 90.909 22 2 0 24 45 27585777 27585756 3.8 31.9
"SNP_FB_1118257" "chr7A" 100 17 0 0 24 40 28606305 28606289 3.8 31.9
"SNP_FB_1118257" "chr9A" 84.615 39 6 0 12 50 3337484 3337522 0.000606 44.6
"SNP_FB_1118257" "chr9A" 90.323 31 3 0 20 50 3358969 3358999 0.002 43.7
"SNP_FB_1118257" "chr9A" 82.5 40 7 0 11 50 13835977 13836016 0.007 41.9
"SNP_FB_1118257" "chr9A" 87.097 31 4 0 15 45 36625283 36625313 0.026 39.2
"SNP_FB_1118257" "chr9A" 80.556 36 7 0 15 50 9365354 9365389 1.1 34.6
"SNP_FB_1118257" "chr9A" 80.556 36 7 0 15 50 9375098 9375133 1.1 34.6
"SNP_FB_1118257" "chr9A" 80.556 36 7 0 15 50 9624448 9624483 1.1 34.6
"SNP_FB_1118257" "chr9A" 95.238 21 1 0 11 31 36929950 36929970 1.1 34.6
"SNP_FB_1118257" "chr9A" 95 20 1 0 11 30 20593727 20593708 3.8 32.8
"SNP_FB_1118257" "chr9A" 78.947 38 5 1 12 46 2271116 2271079 3.8 31.9
"SNP_FB_1118257" "chr9A" 85.185 27 4 0 24 50 12214835 12214809 3.8 31.9
"SNP_FB_1118257" "chr13A" 84.615 39 6 0 12 50 10242194 10242156 0.000606 44.6
"SNP_FB_1118257" "chr13A" 83.784 37 6 0 13 49 774106 774142 0.007 41
"SNP_FB_1118257" "chr13A" 82.051 39 7 0 12 50 4692861 4692823 0.026 40.1
"SNP_FB_1118257" "chr13A" 86.111 36 4 1 15 50 16628451 16628485 0.026 40.1
"SNP_FB_1118257" "chr13A" 83.333 36 6 0 15 50 19446119 19446154 0.026 39.2
"SNP_FB_1118257" "chr13A" 88.889 27 3 0 24 50 2252266 2252240 0.31 36.5
"SNP_FB_1118257" "chr13A" 88.462 26 3 0 24 49 21858786 21858761 1.1 34.6
"SNP_FB_1118257" "chr14A" 84.615 39 6 0 12 50 8660857 8660895 0.000606 44.6
"SNP_FB_1118257" "chr14A" 84.615 39 6 0 12 50 8661238 8661276 0.000606 44.6
"SNP_FB_1118257" "chr14A" 92.593 27 2 0 24 50 29429549 29429575 0.007 41
"SNP_FB_1118257" "chr14A" 88.889 27 3 0 24 50 10891787 10891813 0.31 36.5
"SNP_FB_1118257" "chr14A" 80.556 36 7 0 13 48 6949916 6949881 1.1 34.6
"SNP_FB_1118257" "chr14A" 78.947 38 8 0 12 49 16471025 16470988 1.1 33.7
"SNP_FB_1118257" "chr14A" 78.378 37 8 0 13 49 4369324 4369360 3.8 31.9
"SNP_FB_1118257" "chr14A" 78.378 37 8 0 13 49 4381226 4381262 3.8 31.9
"SNP_FB_1118257" "chr10A" 90 30 3 0 20 49 25320657 25320628 0.007 41.9
"SNP_FB_1118257" "chr10A" 84.615 39 5 1 12 50 5619869 5619906 0.007 41
"SNP_FB_1118257" "chr10A" 84.615 39 5 1 11 48 10376182 10376220 0.007 41
"SNP_FB_1118257" "chr10A" 89.655 29 3 0 22 50 24111371 24111343 0.026 40.1
"SNP_FB_1118257" "chr10A" 95.238 21 1 0 11 31 22460179 22460199 1.1 34.6
"SNP_FB_1118257" "chr10A" 81.579 38 6 1 12 49 30398273 30398237 1.1 34.6
"SNP_FB_1118257" "chr10A" 88.462 26 3 0 16 41 36244413 36244388 1.1 34.6
"SNP_FB_1118257" "chr10A" 80.556 36 7 0 15 50 40612373 40612338 1.1 34.6
"SNP_FB_1118257" "chr10A" 80.556 36 7 0 15 50 40653551 40653516 1.1 34.6
"SNP_FB_1118257" "chr10A" 80 35 7 0 15 49 31204826 31204792 3.8 32.8
"SNP_FB_1118257" "chr10A" 90.909 22 2 0 24 45 8712606 8712585 3.8 31.9
"SNP_FB_1118258" "chr3A" 100 50 0 0 1 50 32859734 32859685 4.65e-18 91.5
"SNP_FB_1118258" "chr3A" 94.118 34 2 0 1 34 32887219 32887186 1.17e-06 53.6
"SNP_FB_1118258" "chr16A" 91.176 34 3 0 1 34 19803722 19803755 4.97e-05 49.1
"SNP_FB_1118258" "chr16A" 100 19 0 0 32 50 19803790 19803808 0.31 35.6
"SNP_FB_1118258" "chr16A" 90.909 22 2 0 29 50 10014661 10014640 3.8 31.9
"SNP_FB_1118258" "chr2A" 82.051 39 5 2 7 45 2830677 2830641 3.8 32.8
"SNP_FB_1118258" "chr10A" 95 20 1 0 25 44 38176507 38176488 3.8 32.8
"SNP_FB_1118258" "chr17A" 82.051 39 5 2 7 45 11763147 11763111 3.8 32.8
"SNP_FB_1118258" "chr5A" 90.909 22 2 0 20 41 10266472 10266493 3.8 31.9
"SNP_FB_1118258" "chr6A" 100 17 0 0 2 18 20368246 20368262 3.8 31.9
"SNP_FB_1049447" "chr1A" 100 50 0 0 1 50 12836954 12836905 4.65e-18 91.5
"SNP_FB_1049447" "chr1A" 85.714 35 4 1 13 47 22366457 22366490 0.09 38.3
"SNP_FB_1049447" "chr1A" 91.667 24 2 0 24 47 1985402 1985425 0.31 35.6
"SNP_FB_1049447" "chr1A" 75.51 49 12 0 2 50 25596820 25596868 0.31 35.6
"SNP_FB_1049447" "chr1A" 84.848 33 4 1 15 47 18304691 18304722 1.1 34.6
"SNP_FB_1049447" "chr1A" 83.871 31 5 0 5 35 21912440 21912410 1.1 34.6
"SNP_FB_1049447" "chr1A" 83.871 31 5 0 5 35 21914862 21914832 1.1 34.6
"SNP_FB_1049447" "chr1A" 85.294 34 1 2 15 47 23851493 23851463 1.1 34.6
"SNP_FB_1049447" "chr1A" 85.294 34 1 2 15 47 23861081 23861051 1.1 34.6
"SNP_FB_1049447" "chr1A" 84.848 33 4 1 15 47 31109111 31109080 1.1 34.6
"SNP_FB_1049447" "chr1A" 82.857 35 5 1 13 47 1779628 1779661 1.1 33.7
"SNP_FB_1049447" "chr1A" 82.857 35 5 1 13 47 4156243 4156210 1.1 33.7
"SNP_FB_1049447" "chr1A" 88.235 34 1 3 15 47 5174509 5174478 1.1 33.7
"SNP_FB_1049447" "chr1A" 82.857 35 5 1 13 47 6118572 6118605 1.1 33.7
"SNP_FB_1049447" "chr1A" 88 25 3 0 12 36 9861611 9861635 3.8 32.8
"SNP_FB_1049447" "chr1A" 80 40 3 2 3 37 15946120 15946081 3.8 32.8
"SNP_FB_1049447" "chr1A" 90.909 22 2 0 2 23 4460121 4460142 3.8 31.9
"SNP_FB_1049447" "chr1A" 86.207 29 3 1 5 32 4976956 4976984 3.8 31.9
"SNP_FB_1049447" "chr1A" 86.207 29 3 1 19 47 5690237 5690264 3.8 31.9
"SNP_FB_1049447" "chr1A" 90.909 22 2 0 26 47 9667474 9667495 3.8 31.9
"SNP_FB_1049447" "chr1A" 80.556 36 5 1 8 43 15315678 15315711 3.8 31.9
"SNP_FB_1049447" "chr1A" 85.185 27 4 0 3 29 24168699 24168673 3.8 31.9
"SNP_FB_1049447" "chr3A" 85.106 47 5 1 5 49 14442963 14442917 4.08e-06 51.8
"SNP_FB_1049447" "chr3A" 85.106 47 5 1 5 49 14453382 14453336 4.08e-06 51.8
"SNP_FB_1049447" "chr3A" 89.655 29 3 0 1 29 14658096 14658068 0.026 40.1
"SNP_FB_1049447" "chr3A" 92.857 28 0 2 24 50 30122451 30122425 0.31 35.6
"SNP_FB_1049447" "chr3A" 89.286 28 2 1 2 28 18251403 18251430 1.1 34.6
"SNP_FB_1049447" "chr3A" 82.857 35 5 1 13 47 8796864 8796831 1.1 33.7
"SNP_FB_1049447" "chr3A" 100 18 0 0 23 40 17939166 17939149 1.1 33.7
"SNP_FB_1049447" "chr3A" 76.744 43 10 0 2 44 25877777 25877819 1.1 33.7
"SNP_FB_1049447" "chr3A" 79.487 39 5 1 11 46 25877875 25877913 1.1 33.7
"SNP_FB_1049447" "chr3A" 82.857 35 5 1 13 47 26524757 26524790 1.1 33.7
"SNP_FB_1049447" "chr3A" 77.5 40 9 0 9 48 10281683 10281644 3.8 32.8
"SNP_FB_1049447" "chr3A" 76.744 43 6 1 1 43 15062201 15062163 3.8 32.8
"SNP_FB_1049447" "chr3A" 88 25 3 0 19 43 15160722 15160698 3.8 32.8
"SNP_FB_1049447" "chr3A" 81.25 32 6 0 17 48 2245940 2245971 3.8 31.9
"SNP_FB_1049447" "chr3A" 90.909 22 2 0 13 34 4307094 4307073 3.8 31.9
"SNP_FB_1049447" "chr3A" 90.909 22 2 0 26 47 9454996 9454975 3.8 31.9
"SNP_FB_1049447" "chr3A" 85.185 27 4 0 9 35 13881464 13881438 3.8 31.9
"SNP_FB_1049447" "chr3A" 85.185 27 4 0 9 35 13894906 13894880 3.8 31.9
"SNP_FB_1049447" "chr3A" 100 17 0 0 34 50 17700264 17700280 3.8 31.9
"SNP_FB_1049447" "chr3A" 82.353 34 5 1 11 43 30999517 30999484 3.8 31.9
"SNP_FB_1049447" "chr3A" 86.207 29 3 1 19 47 35056150 35056123 3.8 31.9
"SNP_FB_1049447" "chr3A" 86.207 29 3 1 19 47 35068066 35068039 3.8 31.9
"SNP_FB_1049447" "chr10A" 82.692 52 7 1 1 50 25551362 25551311 4.08e-06 51.8
"SNP_FB_1049447" "chr10A" 79.63 54 7 1 1 50 25548761 25548708 4.97e-05 48.2
"SNP_FB_1049447" "chr10A" 79.167 48 8 1 5 50 34834877 34834924 0.026 40.1
"SNP_FB_1049447" "chr10A" 79.167 48 8 1 5 50 34847297 34847344 0.026 40.1
"SNP_FB_1049447" "chr10A" 89.286 28 3 0 7 34 2945206 2945179 0.09 38.3
"SNP_FB_1049447" "chr10A" 93.103 29 0 2 12 39 20781088 20781061 0.09 37.4
"SNP_FB_1049447" "chr10A" 91.667 24 2 0 24 47 16612765 16612742 0.31 35.6
"SNP_FB_1049447" "chr10A" 88.462 26 3 0 23 48 3072316 3072291 1.1 34.6
"SNP_FB_1049447" "chr10A" 82.857 35 5 1 13 47 17644451 17644418 1.1 33.7
"SNP_FB_1049447" "chr10A" 82.857 35 5 1 13 47 17657842 17657809 1.1 33.7
"SNP_FB_1049447" "chr10A" 91.304 23 2 0 20 42 27439298 27439276 1.1 33.7
"SNP_FB_1049447" "chr10A" 91.304 23 2 0 14 36 28472150 28472128 1.1 33.7
"SNP_FB_1049447" "chr10A" 82.857 35 5 1 13 47 32995035 32995068 1.1 33.7
"SNP_FB_1049447" "chr10A" 80.435 46 6 3 2 46 1851711 1851754 3.8 32.8
"SNP_FB_1049447" "chr10A" 80.435 46 6 3 2 46 1899580 1899623 3.8 32.8
"SNP_FB_1049447" "chr10A" 100 17 0 0 2 18 33669885 33669869 3.8 31.9
"SNP_FB_1049447" "chr13A" 85.714 42 4 1 7 48 12387251 12387290 0.000174 47.3
"SNP_FB_1049447" "chr13A" 93.333 30 2 0 4 33 20418366 20418395 0.000174 46.4
"SNP_FB_1049447" "chr13A" 87.097 31 2 1 20 50 15488749 15488721 0.31 36.5
"SNP_FB_1049447" "chr13A" 81.081 37 3 1 8 44 3013505 3013537 0.31 35.6
"SNP_FB_1049447" "chr13A" 81.081 37 3 1 8 44 3042200 3042232 0.31 35.6
"SNP_FB_1049447" "chr13A" 91.667 24 2 0 24 47 8270038 8270061 0.31 35.6
"SNP_FB_1049447" "chr13A" 91.667 24 2 0 24 47 13480871 13480848 0.31 35.6
"SNP_FB_1049447" "chr13A" 91.667 24 2 0 24 47 13489467 13489444 0.31 35.6
"SNP_FB_1049447" "chr13A" 91.667 24 2 0 24 47 15288150 15288127 0.31 35.6
"SNP_FB_1049447" "chr13A" 91.667 24 2 0 24 47 15315182 15315159 0.31 35.6
"SNP_FB_1049447" "chr13A" 91.667 24 2 0 24 47 16756917 16756940 0.31 35.6
"SNP_FB_1049447" "chr13A" 91.667 24 2 0 24 47 23462871 23462848 0.31 35.6
"SNP_FB_1049447" "chr13A" 91.667 24 2 0 24 47 32361466 32361443 0.31 35.6
"SNP_FB_1049447" "chr13A" 91.667 24 2 0 24 47 32471512 32471535 0.31 35.6
"SNP_FB_1049447" "chr13A" 91.667 24 2 0 24 47 32481764 32481787 0.31 35.6
"SNP_FB_1049447" "chr13A" 78.261 46 9 1 1 46 44870551 44870595 0.31 35.6
"SNP_FB_1049447" "chr13A" 88.462 26 3 0 1 26 4437296 4437271 1.1 34.6
"SNP_FB_1049447" "chr13A" 88.462 26 3 0 3 28 17610908 17610933 1.1 34.6
"SNP_FB_1049447" "chr13A" 84.848 33 4 1 15 47 30009170 30009201 1.1 34.6
"SNP_FB_1049447" "chr13A" 84.848 33 4 1 15 47 30022237 30022268 1.1 34.6
"SNP_FB_1049447" "chr13A" 82.857 35 5 1 13 47 8979641 8979674 1.1 33.7
"SNP_FB_1049447" "chr13A" 82.857 35 5 1 13 47 14991698 14991731 1.1 33.7
"SNP_FB_1049447" "chr13A" 82.857 35 5 1 13 47 35744125 35744092 1.1 33.7
"SNP_FB_1049447" "chr13A" 76.596 47 9 1 2 48 40994220 40994264 1.1 33.7
"SNP_FB_1049447" "chr13A" 88 25 3 0 4 28 7647071 7647047 3.8 32.8
"SNP_FB_1049447" "chr13A" 81.081 37 6 1 2 37 27867551 27867587 3.8 32.8
"SNP_FB_1049447" "chr13A" 83.333 30 5 0 13 42 32317778 32317749 3.8 32.8
"SNP_FB_1049447" "chr13A" 88.889 27 2 1 2 28 45255501 45255526 3.8 32.8
"SNP_FB_1049447" "chr13A" 90.909 22 2 0 3 24 8228722 8228701 3.8 31.9
"SNP_FB_1049447" "chr13A" 83.871 31 3 1 20 50 9138327 9138299 3.8 31.9
"SNP_FB_1049447" "chr13A" 83.871 31 3 1 20 50 9149759 9149731 3.8 31.9
"SNP_FB_1049447" "chr13A" 92.308 26 0 2 22 47 15829179 15829156 3.8 31.9
"SNP_FB_1049447" "chr16A" 87.179 39 4 1 6 43 22863326 22863364 0.000606 45.5
"SNP_FB_1049447" "chr16A" 85.714 35 4 1 13 47 16649956 16649923 0.09 38.3
"SNP_FB_1049447" "chr16A" 100 19 0 0 1 19 5656688 5656706 0.31 35.6
"SNP_FB_1049447" "chr16A" 91.667 24 2 0 24 47 9733656 9733679 0.31 35.6
"SNP_FB_1049447" "chr16A" 91.667 24 2 0 24 47 9746043 9746066 0.31 35.6
"SNP_FB_1049447" "chr16A" 91.667 24 2 0 24 47 10521593 10521570 0.31 35.6
"SNP_FB_1049447" "chr16A" 91.667 24 2 0 24 47 30498252 30498275 0.31 35.6
"SNP_FB_1049447" "chr16A" 91.667 24 2 0 24 47 33001947 33001924 0.31 35.6
"SNP_FB_1049447" "chr16A" 78.261 46 9 1 1 46 42508883 42508839 0.31 35.6
"SNP_FB_1049447" "chr16A" 88.462 26 3 0 22 47 11747294 11747269 1.1 34.6
"SNP_FB_1049447" "chr16A" 82.857 35 5 1 13 47 10681992 10681959 1.1 33.7
"SNP_FB_1049447" "chr16A" 86.667 30 3 1 19 48 12656779 12656751 1.1 33.7
"SNP_FB_1049447" "chr16A" 82.857 35 5 1 13 47 24467750 24467783 1.1 33.7
"SNP_FB_1049447" "chr16A" 81.818 33 6 0 2 34 25957430 25957462 1.1 33.7
"SNP_FB_1049447" "chr16A" 77.5 40 9 0 11 50 19310934 19310895 3.8 32.8
"SNP_FB_1049447" "chr16A" 95 20 1 0 24 43 41582641 41582622 3.8 32.8
"SNP_FB_1049447" "chr16A" 90.909 22 2 0 26 47 21110814 21110835 3.8 31.9
"SNP_FB_1049447" "chr16A" 100 17 0 0 29 45 22850560 22850544 3.8 31.9
"SNP_FB_1049447" "chr16A" 90.909 22 2 0 3 24 33596281 33596260 3.8 31.9
"SNP_FB_1049447" "chr16A" 74.468 47 12 0 2 48 35758525 35758571 3.8 31.9
"SNP_FB_1049447" "chr16A" 80 35 3 1 15 49 38528784 38528754 3.8 31.9
"SNP_FB_1049447" "chr8A" 93.103 29 2 0 5 33 16018039 16018011 0.000606 44.6
"SNP_FB_1049447" "chr8A" 93.103 29 2 0 5 33 16030406 16030378 0.000606 44.6
"SNP_FB_1049447" "chr8A" 83.333 48 5 3 4 48 698028 698075 0.007 41
"SNP_FB_1049447" "chr8A" 95.833 24 1 0 24 47 20010328 20010305 0.026 40.1
"SNP_FB_1049447" "chr8A" 91.667 24 2 0 24 47 3655229 3655206 0.31 35.6
"SNP_FB_1049447" "chr8A" 87.097 31 3 1 2 31 6452962 6452932 0.31 35.6
"SNP_FB_1049447" "chr8A" 82.857 35 5 1 13 47 7778170 7778137 1.1 33.7
"SNP_FB_1049447" "chr8A" 82.857 35 5 1 13 47 11161063 11161096 1.1 33.7
"SNP_FB_1049447" "chr8A" 82.857 35 5 1 13 47 11171816 11171849 1.1 33.7
"SNP_FB_1049447" "chr8A" 91.304 23 2 0 25 47 14817623 14817645 1.1 33.7
"SNP_FB_1049447" "chr8A" 91.304 23 2 0 28 50 21421795 21421817 1.1 33.7
"SNP_FB_1049447" "chr8A" 82.857 35 5 1 13 47 26190421 26190454 1.1 33.7
"SNP_FB_1049447" "chr8A" 82.051 39 5 2 2 39 2393746 2393709 3.8 32.8
"SNP_FB_1049447" "chr8A" 88 25 3 0 2 26 3022493 3022517 3.8 32.8
"SNP_FB_1049447" "chr8A" 76 50 7 2 2 48 21039492 21039445 3.8 32.8
"SNP_FB_1049447" "chr8A" 88 25 3 0 22 46 23252629 23252605 3.8 32.8
"SNP_FB_1049447" "chr8A" 100 17 0 0 2 18 2398730 2398714 3.8 31.9
"SNP_FB_1049447" "chr8A" 100 17 0 0 32 48 9006792 9006808 3.8 31.9
"SNP_FB_1049447" "chr8A" 85.185 27 4 0 24 50 12599083 12599057 3.8 31.9
"SNP_FB_1049447" "chr15A" 81.25 48 7 1 5 50 32443448 32443495 0.000606 44.6
"SNP_FB_1049447" "chr15A" 89.655 29 3 0 5 33 5394722 5394694 0.026 40.1
"SNP_FB_1049447" "chr15A" 85.714 35 4 1 2 36 47594276 47594243 0.09 38.3
"SNP_FB_1049447" "chr15A" 85.714 35 4 1 2 36 47595521 47595488 0.09 38.3
"SNP_FB_1049447" "chr15A" 95.455 22 1 0 29 50 45676529 45676550 0.31 36.5
"SNP_FB_1049447" "chr15A" 91.667 24 2 0 24 47 13182238 13182261 0.31 35.6
"SNP_FB_1049447" "chr15A" 91.667 24 2 0 24 47 14760213 14760190 0.31 35.6
"SNP_FB_1049447" "chr15A" 91.667 24 2 0 24 47 46068047 46068070 0.31 35.6
"SNP_FB_1049447" "chr15A" 91.667 24 2 0 24 47 48660838 48660861 0.31 35.6
"SNP_FB_1049447" "chr15A" 91.667 24 2 0 24 47 49523508 49523485 0.31 35.6
"SNP_FB_1049447" "chr15A" 91.667 24 2 0 24 47 50534405 50534428 0.31 35.6
"SNP_FB_1049447" "chr15A" 91.667 24 2 0 24 47 51430988 51430965 0.31 35.6
"SNP_FB_1049447" "chr15A" 84.848 33 4 1 15 47 8422041 8422010 1.1 34.6
"SNP_FB_1049447" "chr15A" 82.857 35 4 1 6 38 16683336 16683370 1.1 34.6
"SNP_FB_1049447" "chr15A" 78.049 41 9 0 7 47 17268067 17268107 1.1 34.6
"SNP_FB_1049447" "chr15A" 84.848 33 4 1 15 47 57203417 57203386 1.1 34.6
"SNP_FB_1049447" "chr15A" 82.857 35 5 1 13 47 8744615 8744648 1.1 33.7
"SNP_FB_1049447" "chr15A" 85.714 28 4 0 23 50 12676812 12676839 1.1 33.7
"SNP_FB_1049447" "chr15A" 100 18 0 0 20 37 15671149 15671166 1.1 33.7
"SNP_FB_1049447" "chr15A" 81.818 33 6 0 5 37 17012048 17012080 1.1 33.7
"SNP_FB_1049447" "chr15A" 81.818 33 6 0 5 37 17014083 17014115 1.1 33.7
"SNP_FB_1049447" "chr15A" 91.304 23 2 0 3 25 36780024 36780046 1.1 33.7
"SNP_FB_1049447" "chr15A" 82.857 35 5 1 2 36 47594646 47594613 1.1 33.7
"SNP_FB_1049447" "chr15A" 100 18 0 0 28 45 51365221 51365238 1.1 33.7
"SNP_FB_1049447" "chr15A" 95 20 1 0 22 41 8497480 8497461 3.8 32.8
"SNP_FB_1049447" "chr15A" 95 20 1 0 22 41 8508099 8508080 3.8 32.8
"SNP_FB_1049447" "chr15A" 88 25 3 0 12 36 30888205 30888181 3.8 32.8
"SNP_FB_1049447" "chr15A" 88 25 3 0 12 36 47595883 47595859 3.8 32.8
"SNP_FB_1049447" "chr15A" 90.909 22 2 0 7 28 1141063 1141042 3.8 31.9
"SNP_FB_1049447" "chr15A" 100 17 0 0 3 19 5007991 5007975 3.8 31.9
"SNP_FB_1049447" "chr15A" 100 17 0 0 3 19 5018548 5018532 3.8 31.9
"SNP_FB_1049447" "chr15A" 90.909 22 2 0 26 47 9469494 9469473 3.8 31.9
"SNP_FB_1049447" "chr15A" 80.556 36 5 1 17 50 9544987 9544952 3.8 31.9
"SNP_FB_1049447" "chr15A" 80.556 36 5 1 17 50 9557760 9557725 3.8 31.9
"SNP_FB_1049447" "chr15A" 83.871 31 3 1 20 50 11589605 11589577 3.8 31.9
"SNP_FB_1049447" "chr9A" 82.609 46 3 2 5 45 20282664 20282709 0.002 43.7
"SNP_FB_1049447" "chr9A" 95.652 23 1 0 5 27 5249938 5249916 0.09 38.3
"SNP_FB_1049447" "chr9A" 84.848 33 5 0 18 50 6409338 6409306 0.09 38.3
"SNP_FB_1049447" "chr9A" 84.848 33 5 0 18 50 6420354 6420322 0.09 38.3
"SNP_FB_1049447" "chr9A" 81.081 37 7 0 1 37 15771932 15771896 0.31 36.5
"SNP_FB_1049447" "chr9A" 87.879 33 1 2 21 50 35257988 35258020 0.31 36.5
"SNP_FB_1049447" "chr9A" 88.462 26 3 0 8 33 13953057 13953032 1.1 34.6
"SNP_FB_1049447" "chr9A" 81.818 33 6 0 18 50 6448315 6448283 1.1 33.7
"SNP_FB_1049447" "chr9A" 82.857 35 5 1 13 47 19164141 19164108 1.1 33.7
"SNP_FB_1049447" "chr9A" 95 20 1 0 9 28 287892 287873 3.8 32.8
"SNP_FB_1049447" "chr9A" 88 25 3 0 3 27 18280955 18280931 3.8 32.8
"SNP_FB_1049447" "chr9A" 82.051 39 5 2 11 48 31131493 31131530 3.8 32.8
"SNP_FB_1049447" "chr9A" 100 17 0 0 2 18 4103073 4103089 3.8 31.9
"SNP_FB_1049447" "chr9A" 82.353 34 5 1 14 47 16478559 16478527 3.8 31.9
"SNP_FB_1049447" "chr9A" 82.353 34 5 1 14 47 16934595 16934563 3.8 31.9
"SNP_FB_1049447" "chr9A" 74.468 47 12 0 2 48 25119960 25120006 3.8 31.9
"SNP_FB_1049447" "chr9A" 74.468 47 12 0 2 48 25130899 25130945 3.8 31.9
"SNP_FB_1049447" "chr9A" 90.909 22 2 0 26 47 27419866 27419845 3.8 31.9
"SNP_FB_1049447" "chr9A" 86.207 29 3 1 19 47 30959837 30959864 3.8 31.9
"SNP_FB_1049447" "chr9A" 90.909 22 2 0 2 23 31234249 31234270 3.8 31.9
"SNP_FB_1049447" "chr9A" 100 17 0 0 5 21 34560641 34560657 3.8 31.9
"SNP_FB_1049447" "chr17A" 83.721 43 6 1 2 44 31834630 31834589 0.002 43.7
"SNP_FB_1049447" "chr17A" 92 25 2 0 26 50 14736747 14736771 0.09 37.4
"SNP_FB_1049447" "chr17A" 84.848 33 2 1 2 34 23374066 23374037 0.31 36.5
"SNP_FB_1049447" "chr17A" 95.238 21 1 0 2 22 17255030 17255010 1.1 34.6
"SNP_FB_1049447" "chr17A" 77.551 49 8 2 2 50 4856776 4856731 1.1 33.7
"SNP_FB_1049447" "chr17A" 82.857 35 5 1 13 47 27292288 27292321 1.1 33.7
"SNP_FB_1049447" "chr17A" 82.857 35 5 1 13 47 31584845 31584878 1.1 33.7
"SNP_FB_1049447" "chr17A" 84.375 32 4 1 3 33 23958443 23958412 3.8 32.8
"SNP_FB_1049447" "chr17A" 100 17 0 0 6 22 27074 27058 3.8 31.9
"SNP_FB_1049447" "chr17A" 100 17 0 0 11 27 5822306 5822290 3.8 31.9
"SNP_FB_1049447" "chr17A" 100 17 0 0 8 24 25232764 25232780 3.8 31.9
"SNP_FB_1049447" "chr17A" 100 17 0 0 30 46 25600974 25600990 3.8 31.9
"SNP_FB_1049447" "chr5A" 88.571 35 3 1 13 47 16182561 16182528 0.002 42.8
"SNP_FB_1049447" "chr5A" 83.333 36 4 1 2 37 46131813 46131780 0.31 36.5
"SNP_FB_1049447" "chr5A" 91.667 24 2 0 24 47 3840507 3840530 0.31 35.6
"SNP_FB_1049447" "chr5A" 91.667 24 2 0 24 47 8460629 8460606 0.31 35.6
"SNP_FB_1049447" "chr5A" 91.667 24 2 0 24 47 10525447 10525470 0.31 35.6
"SNP_FB_1049447" "chr5A" 91.667 24 2 0 24 47 33239379 33239356 0.31 35.6
"SNP_FB_1049447" "chr5A" 82.353 34 6 0 7 40 33284253 33284286 0.31 35.6
"SNP_FB_1049447" "chr5A" 91.667 24 2 0 24 47 41876133 41876156 0.31 35.6
"SNP_FB_1049447" "chr5A" 77.083 48 10 1 1 48 14661548 14661502 1.1 34.6
"SNP_FB_1049447" "chr5A" 77.551 49 7 2 2 50 14661631 14661587 1.1 34.6
"SNP_FB_1049447" "chr5A" 95.238 21 1 0 13 33 16044255 16044235 1.1 34.6
"SNP_FB_1049447" "chr5A" 82.857 35 5 1 13 47 13062384 13062351 1.1 33.7
"SNP_FB_1049447" "chr5A" 82.857 35 5 1 13 47 18231718 18231685 1.1 33.7
"SNP_FB_1049447" "chr5A" 88.235 34 1 3 14 46 29957745 29957714 1.1 33.7
"SNP_FB_1049447" "chr5A" 88.889 27 2 1 20 46 16502241 16502216 3.8 32.8
"SNP_FB_1049447" "chr5A" 90.909 22 2 0 1 22 2058194 2058215 3.8 31.9
"SNP_FB_1049447" "chr5A" 100 17 0 0 22 38 15021277 15021293 3.8 31.9
"SNP_FB_1049447" "chr5A" 83.871 31 3 1 11 41 22946744 22946772 3.8 31.9
"SNP_FB_1049447" "chr5A" 81.818 33 3 1 15 47 31034405 31034376 3.8 31.9
"SNP_FB_1049447" "chr5A" 83.871 31 3 1 20 50 34411343 34411315 3.8 31.9
"SNP_FB_1049447" "chr5A" 90.909 22 2 0 15 36 37729055 37729034 3.8 31.9
"SNP_FB_1049447" "chr5A" 91.667 24 1 1 12 34 44471660 44471683 3.8 31.9
"SNP_FB_1049447" "chr5A" 85.185 27 4 0 1 27 47654116 47654090 3.8 31.9
"SNP_FB_1049447" "chr4A" 76.923 52 6 1 5 50 20690298 20690247 0.007 41.9
"SNP_FB_1049447" "chr4A" 84.211 38 5 1 2 39 28622471 28622507 0.026 39.2
"SNP_FB_1049447" "chr4A" 80.851 47 7 2 5 50 10057961 10058006 0.09 38.3
"SNP_FB_1049447" "chr4A" 91.667 24 2 0 24 47 12783047 12783070 0.31 35.6
"SNP_FB_1049447" "chr4A" 91.667 24 2 0 24 47 18311113 18311136 0.31 35.6
"SNP_FB_1049447" "chr4A" 84.848 33 4 1 15 47 18849109 18849078 1.1 34.6
"SNP_FB_1049447" "chr4A" 84.848 33 4 1 15 47 21700232 21700201 1.1 34.6
"SNP_FB_1049447" "chr4A" 82.857 35 5 1 13 47 6611393 6611360 1.1 33.7
"SNP_FB_1049447" "chr4A" 100 18 0 0 2 19 14738509 14738492 1.1 33.7
"SNP_FB_1049447" "chr4A" 91.304 23 2 0 11 33 24054344 24054322 1.1 33.7
"SNP_FB_1049447" "chr4A" 100 18 0 0 32 49 30381273 30381256 1.1 33.7
"SNP_FB_1049447" "chr4A" 88 25 3 0 20 44 31017750 31017774 3.8 32.8
"SNP_FB_1049447" "chr4A" 90.909 22 2 0 26 47 9053448 9053427 3.8 31.9
"SNP_FB_1049447" "chr4A" 83.871 31 3 1 20 50 10258951 10258923 3.8 31.9
"SNP_FB_1049447" "chr4A" 83.871 31 3 1 20 50 10268883 10268855 3.8 31.9
"SNP_FB_1049447" "chr4A" 85.185 27 4 0 16 42 11011658 11011684 3.8 31.9
"SNP_FB_1049447" "chr4A" 86.207 29 3 1 2 30 16985147 16985174 3.8 31.9
"SNP_FB_1049447" "chr4A" 90.909 22 2 0 19 40 17759716 17759737 3.8 31.9
"SNP_FB_1049447" "chr4A" 90.909 22 2 0 2 23 18757995 18758016 3.8 31.9
"SNP_FB_1049447" "chr4A" 79.487 39 7 1 7 45 20647659 20647622 3.8 31.9
"SNP_FB_1049447" "chr4A" 90.909 22 2 0 14 35 22212807 22212786 3.8 31.9
"SNP_FB_1049447" "chr2A" 77.358 53 5 2 5 50 14145365 14145417 0.026 40.1
"SNP_FB_1049447" "chr2A" 81.633 49 5 3 2 48 1265305 1265351 0.026 39.2
"SNP_FB_1049447" "chr2A" 78.261 46 10 0 3 48 7147476 7147521 0.026 39.2
"SNP_FB_1049447" "chr2A" 80.488 41 8 0 5 45 14691554 14691594 0.026 39.2
"SNP_FB_1049447" "chr2A" 91.667 24 2 0 19 42 1659254 1659231 0.31 35.6
"SNP_FB_1049447" "chr2A" 91.667 24 2 0 24 47 6164442 6164419 0.31 35.6
"SNP_FB_1049447" "chr2A" 91.667 24 2 0 24 47 17279713 17279736 0.31 35.6
"SNP_FB_1049447" "chr2A" 81.579 38 5 1 2 39 19980372 19980407 0.31 35.6
"SNP_FB_1049447" "chr2A" 91.667 24 2 0 24 47 39222174 39222197 0.31 35.6
"SNP_FB_1049447" "chr2A" 95.238 21 1 0 6 26 2686038 2686018 1.1 34.6
"SNP_FB_1049447" "chr2A" 95.238 21 1 0 30 50 36446968 36446988 1.1 34.6
"SNP_FB_1049447" "chr2A" 85.714 28 4 0 23 50 1802423 1802450 1.1 33.7
"SNP_FB_1049447" "chr2A" 82.857 35 5 1 13 47 2288312 2288345 1.1 33.7
"SNP_FB_1049447" "chr2A" 80.556 36 3 1 2 33 31773810 31773775 1.1 33.7
"SNP_FB_1049447" "chr2A" 95 20 1 0 12 31 14837941 14837922 3.8 32.8
"SNP_FB_1049447" "chr2A" 83.871 31 3 1 20 50 14900414 14900386 3.8 31.9
"SNP_FB_1049447" "chr2A" 100 17 0 0 12 28 27270110 27270126 3.8 31.9
"SNP_FB_1049447" "chr6A" 95.833 24 1 0 3 26 18426135 18426112 0.026 40.1
"SNP_FB_1049447" "chr6A" 91.667 24 2 0 24 47 11261725 11261702 0.31 35.6
"SNP_FB_1049447" "chr6A" 91.667 24 2 0 24 47 11268722 11268699 0.31 35.6
"SNP_FB_1049447" "chr6A" 91.667 24 2 0 24 47 19643396 19643419 0.31 35.6
"SNP_FB_1049447" "chr6A" 91.667 24 2 0 24 47 19656565 19656588 0.31 35.6
"SNP_FB_1049447" "chr6A" 91.667 24 2 0 24 47 26558473 26558496 0.31 35.6
"SNP_FB_1049447" "chr6A" 91.667 24 2 0 24 47 26846756 26846779 0.31 35.6
"SNP_FB_1049447" "chr6A" 91.667 24 2 0 24 47 37358503 37358526 0.31 35.6
"SNP_FB_1049447" "chr6A" 84.848 33 4 1 15 47 82745 82776 1.1 34.6
"SNP_FB_1049447" "chr6A" 84.848 33 4 1 15 47 94298 94329 1.1 34.6
"SNP_FB_1049447" "chr6A" 85.714 35 3 2 15 47 4842834 4842868 1.1 34.6
"SNP_FB_1049447" "chr6A" 86.667 30 2 1 23 50 24097923 24097894 1.1 34.6
"SNP_FB_1049447" "chr6A" 95.238 21 1 0 13 33 33151791 33151771 1.1 34.6
"SNP_FB_1049447" "chr6A" 90.909 22 2 0 26 47 5930062 5930083 3.8 31.9
"SNP_FB_1049447" "chr6A" 100 17 0 0 6 22 19772360 19772344 3.8 31.9
"SNP_FB_1049447" "chr6A" 90.909 22 2 0 15 36 24262876 24262855 3.8 31.9
"SNP_FB_1049447" "chr6A" 100 17 0 0 9 25 27017200 27017216 3.8 31.9
"SNP_FB_1049447" "chr6A" 81.25 32 6 0 7 38 36154872 36154903 3.8 31.9
"SNP_FB_1049447" "chr7A" 87.879 33 3 1 15 47 4884821 4884790 0.026 39.2
"SNP_FB_1049447" "chr7A" 78.723 47 8 1 2 48 16847726 16847770 0.09 38.3
"SNP_FB_1049447" "chr7A" 88.889 27 3 0 12 38 25809206 25809180 0.31 36.5
"SNP_FB_1049447" "chr7A" 91.667 24 2 0 2 25 9998568 9998591 0.31 35.6
"SNP_FB_1049447" "chr7A" 77.551 49 6 2 2 50 16848042 16848085 0.31 35.6
"SNP_FB_1049447" "chr7A" 86.207 29 4 0 19 47 33972059 33972031 0.31 35.6
"SNP_FB_1049447" "chr7A" 95.238 21 1 0 2 22 4784319 4784299 1.1 34.6
"SNP_FB_1049447" "chr7A" 95.238 21 1 0 2 22 4794367 4794347 1.1 34.6
"SNP_FB_1049447" "chr7A" 91.304 23 2 0 7 29 9772629 9772651 1.1 33.7
"SNP_FB_1049447" "chr7A" 82.857 35 5 1 13 47 15050590 15050557 1.1 33.7
"SNP_FB_1049447" "chr7A" 81.081 37 6 1 1 37 3354644 3354609 3.8 32.8
"SNP_FB_1049447" "chr7A" 84.375 32 4 1 16 47 32849539 32849509 3.8 32.8
"SNP_FB_1049447" "chr11A" 87.879 33 3 1 15 47 25528163 25528132 0.026 39.2
"SNP_FB_1049447" "chr11A" 82.051 39 6 1 5 43 36563568 36563531 0.31 36.5
"SNP_FB_1049447" "chr11A" 91.667 24 2 0 24 47 3057490 3057467 0.31 35.6
"SNP_FB_1049447" "chr11A" 91.667 24 2 0 24 47 5936096 5936119 0.31 35.6
"SNP_FB_1049447" "chr11A" 86.207 29 4 0 19 47 39304657 39304629 0.31 35.6
"SNP_FB_1049447" "chr11A" 89.286 28 2 1 22 48 38523902 38523929 1.1 34.6
"SNP_FB_1049447" "chr11A" 82.857 35 5 1 2 36 10792538 10792505 1.1 33.7
"SNP_FB_1049447" "chr11A" 91.304 23 2 0 2 24 12062839 12062861 1.1 33.7
"SNP_FB_1049447" "chr11A" 82.857 35 5 1 13 47 18125628 18125595 1.1 33.7
"SNP_FB_1049447" "chr11A" 100 18 0 0 25 42 34089945 34089962 1.1 33.7
"SNP_FB_1049447" "chr11A" 95 20 1 0 28 47 21953082 21953101 3.8 32.8
"SNP_FB_1049447" "chr11A" 95 20 1 0 28 47 21963838 21963857 3.8 32.8
"SNP_FB_1049447" "chr11A" 86.207 29 3 1 1 29 1208434 1208407 3.8 31.9
"SNP_FB_1049447" "chr11A" 100 17 0 0 2 18 3699520 3699504 3.8 31.9
"SNP_FB_1049447" "chr11A" 90.909 22 2 0 8 29 28803323 28803344 3.8 31.9
"SNP_FB_1049447" "chr11A" 85.714 28 1 1 2 29 28809326 28809350 3.8 31.9
"SNP_FB_1049447" "chr14A" 82.857 35 6 0 6 40 5834804 5834770 0.09 37.4
"SNP_FB_1049447" "chr14A" 79.07 43 6 1 2 44 8720020 8720059 0.31 36.5
"SNP_FB_1049447" "chr14A" 88.889 27 3 0 22 48 10017690 10017664 0.31 36.5
"SNP_FB_1049447" "chr14A" 82.353 34 6 0 14 47 10025758 10025725 0.31 35.6
"SNP_FB_1049447" "chr14A" 84.848 33 4 1 15 47 20316413 20316382 1.1 34.6
"SNP_FB_1049447" "chr14A" 100 18 0 0 7 24 4397458 4397441 1.1 33.7
"SNP_FB_1049447" "chr14A" 100 18 0 0 25 42 25826412 25826429 1.1 33.7
"SNP_FB_1049447" "chr14A" 80 35 7 0 9 43 17230281 17230315 3.8 32.8
"SNP_FB_1049447" "chr14A" 95 20 1 0 14 33 27157443 27157424 3.8 32.8
"SNP_FB_1049447" "chr14A" 90.909 22 2 0 22 43 3789740 3789761 3.8 31.9
"SNP_FB_1049447" "chr14A" 90.909 22 2 0 6 27 9297997 9298018 3.8 31.9
"SNP_FB_1049447" "chr14A" 100 17 0 0 1 17 14777609 14777593 3.8 31.9
"SNP_FB_1049447" "chr14A" 90.909 22 2 0 14 35 20310399 20310420 3.8 31.9
"SNP_FB_1049447" "chr12A" 84.375 32 5 0 8 39 13489723 13489692 0.31 36.5
"SNP_FB_1049447" "chr12A" 91.667 24 2 0 24 47 58189 58166 0.31 35.6
"SNP_FB_1049447" "chr12A" 91.667 24 2 0 2 25 4368381 4368404 0.31 35.6
"SNP_FB_1049447" "chr12A" 91.667 24 2 0 24 47 16960075 16960098 0.31 35.6
"SNP_FB_1049447" "chr12A" 91.667 24 2 0 24 47 29837726 29837749 0.31 35.6
"SNP_FB_1049447" "chr12A" 84.848 33 4 1 15 47 670953 670922 1.1 34.6
"SNP_FB_1049447" "chr12A" 95.238 21 1 0 4 24 8390097 8390117 1.1 34.6
"SNP_FB_1049447" "chr12A" 82.857 35 5 1 13 47 6628926 6628893 1.1 33.7
"SNP_FB_1049447" "chr12A" 80 40 7 1 5 43 9386820 9386781 1.1 33.7
"SNP_FB_1049447" "chr12A" 82.857 35 5 1 13 47 20638057 20638024 1.1 33.7
"SNP_FB_1049447" "chr12A" 100 18 0 0 32 49 30529441 30529424 1.1 33.7
"SNP_FB_1049447" "chr12A" 95.455 22 0 1 21 41 23887441 23887462 3.8 32.8
"SNP_FB_1049447" "chr12A" 90.909 22 2 0 26 47 29643230 29643251 3.8 31.9
"SNP_FB_1049454" "chr1A" 100 50 0 0 1 50 12836029 12835980 4.65e-18 91.5
"SNP_FB_1049454" "chr1A" 92 50 4 0 1 50 4883631 4883680 1.25e-12 73.4
"SNP_FB_1049454" "chr1A" 90 50 5 0 1 50 8473871 8473822 5.31e-11 68.9
"SNP_FB_1049454" "chr1A" 90 50 5 0 1 50 10549670 10549621 5.31e-11 68.9
"SNP_FB_1049454" "chr1A" 97.368 38 1 0 1 38 24480959 24480996 6.47e-10 65.3
"SNP_FB_1049454" "chr1A" 97.368 38 1 0 1 38 24492900 24492937 6.47e-10 65.3
"SNP_FB_1049454" "chr1A" 88 50 6 0 1 50 2769467 2769516 6.47e-10 64.4
"SNP_FB_1049454" "chr1A" 88 50 6 0 1 50 19806629 19806580 6.47e-10 64.4
"SNP_FB_1049454" "chr1A" 87.755 49 6 0 2 50 10556320 10556368 2.26e-09 62.6
"SNP_FB_1049454" "chr1A" 87.755 49 6 0 2 50 19121224 19121272 2.26e-09 62.6
"SNP_FB_1049454" "chr1A" 87.5 48 6 0 3 50 20692106 20692059 7.88e-09 60.8
"SNP_FB_1049454" "chr1A" 86 50 7 0 1 50 5329969 5329920 2.75e-08 59.9
"SNP_FB_1049454" "chr1A" 86 50 7 0 1 50 5342687 5342638 2.75e-08 59.9
"SNP_FB_1049454" "chr1A" 86 50 7 0 1 50 14138014 14138063 2.75e-08 59.9
"SNP_FB_1049454" "chr1A" 85.714 49 7 0 2 50 2709217 2709169 9.6e-08 58.1
"SNP_FB_1049454" "chr1A" 85.714 49 7 0 2 50 19907130 19907082 9.6e-08 58.1
"SNP_FB_1049454" "chr1A" 85.714 49 7 0 2 50 30802923 30802875 9.6e-08 58.1
"SNP_FB_1049454" "chr1A" 85.417 48 7 0 3 50 18585576 18585623 3.35e-07 56.3
"SNP_FB_1049454" "chr1A" 84 50 8 0 1 50 8431547 8431498 3.35e-07 55.4
"SNP_FB_1049454" "chr1A" 84 50 8 0 1 50 11865811 11865860 3.35e-07 55.4
"SNP_FB_1049454" "chr1A" 82 50 9 0 1 50 1317125 1317076 1.42e-05 50.9
"SNP_FB_1049454" "chr1A" 91.429 35 3 0 1 35 5605371 5605337 1.42e-05 50.9
"SNP_FB_1049454" "chr1A" 82 50 9 0 1 50 14644055 14644104 1.42e-05 50.9
"SNP_FB_1049454" "chr1A" 82 50 9 0 1 50 15849856 15849905 1.42e-05 50.9
"SNP_FB_1049454" "chr1A" 82 50 9 0 1 50 20124523 20124474 1.42e-05 50.9
"SNP_FB_1049454" "chr1A" 81.633 49 9 0 2 50 3875966 3875918 4.97e-05 49.1
"SNP_FB_1049454" "chr1A" 81.633 49 9 0 2 50 24582937 24582889 4.97e-05 49.1
"SNP_FB_1049454" "chr1A" 82.609 46 8 0 5 50 5327989 5328034 4.97e-05 48.2
"SNP_FB_1049454" "chr1A" 82.609 46 8 0 5 50 5340707 5340752 4.97e-05 48.2
"SNP_FB_1049454" "chr1A" 85.366 41 6 0 6 46 5721322 5721362 4.97e-05 48.2
"SNP_FB_1049454" "chr1A" 88.889 36 4 0 1 36 7349846 7349811 4.97e-05 48.2
"SNP_FB_1049454" "chr1A" 81.25 48 9 0 3 50 13239146 13239193 0.000174 47.3
"SNP_FB_1049454" "chr1A" 80 50 10 0 1 50 1311369 1311320 0.000174 46.4
"SNP_FB_1049454" "chr1A" 80 50 10 0 1 50 6273475 6273426 0.000174 46.4
"SNP_FB_1049454" "chr1A" 80 50 10 0 1 50 10390330 10390281 0.000174 46.4
"SNP_FB_1049454" "chr1A" 79.592 49 10 0 2 50 1236049 1236001 0.000606 44.6
"SNP_FB_1049454" "chr1A" 79.592 49 10 0 2 50 7812580 7812532 0.000606 44.6
"SNP_FB_1049454" "chr1A" 81.818 44 8 0 2 45 8637213 8637256 0.000606 44.6
"SNP_FB_1049454" "chr1A" 79.592 49 10 0 2 50 10234485 10234533 0.000606 44.6
"SNP_FB_1049454" "chr1A" 79.592 49 10 0 2 50 16231082 16231130 0.000606 44.6
"SNP_FB_1049454" "chr1A" 79.592 49 10 0 2 50 28427487 28427439 0.000606 44.6
"SNP_FB_1049454" "chr1A" 86.111 36 5 0 1 36 5611003 5610968 0.002 43.7
"SNP_FB_1049454" "chr1A" 78 50 11 0 1 50 2752908 2752957 0.007 41.9
"SNP_FB_1049454" "chr1A" 78 50 11 0 1 50 11077947 11077996 0.007 41.9
"SNP_FB_1049454" "chr1A" 78 50 11 0 1 50 11087507 11087556 0.007 41.9
"SNP_FB_1049454" "chr1A" 78 50 11 0 1 50 11096378 11096427 0.007 41.9
"SNP_FB_1049454" "chr1A" 78 50 11 0 1 50 14089493 14089542 0.007 41.9
"SNP_FB_1049454" "chr1A" 78 50 11 0 1 50 19014776 19014825 0.007 41.9
"SNP_FB_1049454" "chr1A" 78 50 11 0 1 50 26788140 26788189 0.007 41.9
"SNP_FB_1049454" "chr1A" 78 50 11 0 1 50 30529662 30529613 0.007 41.9
"SNP_FB_1049454" "chr1A" 77.551 49 11 0 2 50 2472244 2472292 0.026 40.1
"SNP_FB_1049454" "chr1A" 77.551 49 11 0 2 50 10769720 10769672 0.026 40.1
"SNP_FB_1049454" "chr1A" 86.842 38 3 2 2 38 10964758 10964794 0.026 40.1
"SNP_FB_1049454" "chr1A" 83.333 36 6 0 1 36 7503711 7503676 0.026 39.2
"SNP_FB_1049454" "chr1A" 92.308 26 2 0 25 50 7830410 7830435 0.026 39.2
"SNP_FB_1049454" "chr1A" 80 50 8 2 2 50 16255405 16255453 0.026 39.2
"SNP_FB_1049454" "chr1A" 77.083 48 11 0 2 49 11915377 11915424 0.09 38.3
"SNP_FB_1049454" "chr1A" 77.083 48 11 0 3 50 12643470 12643517 0.09 38.3
"SNP_FB_1049454" "chr1A" 79.592 49 8 2 3 50 1923480 1923527 0.09 37.4
"SNP_FB_1049454" "chr1A" 79.592 49 8 2 2 49 11071150 11071103 0.09 37.4
"SNP_FB_1049454" "chr1A" 82.857 35 6 0 2 36 25780843 25780809 0.09 37.4
"SNP_FB_1049454" "chr1A" 76 50 12 0 1 50 29166190 29166141 0.09 37.4
"SNP_FB_1049454" "chr1A" 84.375 32 5 0 4 35 11911968 11911937 0.31 36.5
"SNP_FB_1049454" "chr1A" 75.51 49 12 0 2 50 481509 481557 0.31 35.6
"SNP_FB_1049454" "chr1A" 75.51 49 12 0 2 50 493411 493459 0.31 35.6
"SNP_FB_1049454" "chr1A" 75.51 49 12 0 2 50 3160569 3160617 0.31 35.6
"SNP_FB_1049454" "chr1A" 75.51 49 12 0 2 50 3221382 3221430 0.31 35.6
"SNP_FB_1049454" "chr1A" 75.51 49 12 0 2 50 9246037 9246085 0.31 35.6
"SNP_FB_1049454" "chr1A" 91.667 24 2 0 2 25 9865376 9865353 0.31 35.6
"SNP_FB_1049454" "chr1A" 75.51 49 12 0 2 50 15666729 15666681 0.31 35.6
"SNP_FB_1049454" "chr1A" 75.51 49 12 0 2 50 15813628 15813676 0.31 35.6
"SNP_FB_1049454" "chr1A" 75.51 49 12 0 2 50 20767645 20767597 0.31 35.6
"SNP_FB_1049454" "chr1A" 80.556 36 7 0 1 36 5225117 5225152 1.1 34.6
"SNP_FB_1049454" "chr1A" 95.238 21 1 0 3 23 6830094 6830114 1.1 34.6
"SNP_FB_1049454" "chr1A" 76.087 46 11 0 4 49 23190794 23190749 1.1 34.6
"SNP_FB_1049454" "chr1A" 76.087 46 11 0 4 49 23195385 23195340 1.1 34.6
"SNP_FB_1049454" "chr1A" 85.714 28 4 0 9 36 4832459 4832432 1.1 33.7
"SNP_FB_1049454" "chr1A" 100 18 0 0 23 40 12641834 12641851 1.1 33.7
"SNP_FB_1049454" "chr1A" 85.714 28 4 0 1 28 18426158 18426131 1.1 33.7
"SNP_FB_1049454" "chr1A" 75 48 12 0 2 49 19927704 19927751 1.1 33.7
"SNP_FB_1049454" "chr1A" 74 50 13 0 1 50 4604077 4604126 3.8 32.8
"SNP_FB_1049454" "chr1A" 74 50 13 0 1 50 4616492 4616541 3.8 32.8
"SNP_FB_1049454" "chr1A" 82.353 34 5 1 2 35 9034934 9034902 3.8 31.9
"SNP_FB_1049454" "chr1A" 76.19 42 10 0 9 50 11483485 11483526 3.8 31.9
"SNP_FB_1049454" "chr1A" 82.353 34 5 1 2 35 23198718 23198686 3.8 31.9
"SNP_FB_1049454" "chr11A" 92 50 4 0 1 50 36550247 36550198 1.25e-12 73.4
"SNP_FB_1049454" "chr11A" 90 50 5 0 1 50 23259092 23259141 5.31e-11 68.9
"SNP_FB_1049454" "chr11A" 90 50 5 0 1 50 40449288 40449239 5.31e-11 68.9
"SNP_FB_1049454" "chr11A" 89.583 48 5 0 3 50 12999346 12999393 6.47e-10 65.3
"SNP_FB_1049454" "chr11A" 88 50 6 0 1 50 16003498 16003547 6.47e-10 64.4
"SNP_FB_1049454" "chr11A" 88 50 6 0 1 50 20700165 20700214 6.47e-10 64.4
"SNP_FB_1049454" "chr11A" 88 50 6 0 1 50 35246938 35246987 6.47e-10 64.4
"SNP_FB_1049454" "chr11A" 87.755 49 6 0 2 50 17579188 17579140 2.26e-09 62.6
"SNP_FB_1049454" "chr11A" 87.755 49 6 0 2 50 35620603 35620651 2.26e-09 62.6
"SNP_FB_1049454" "chr11A" 86 50 7 0 1 50 9324653 9324604 2.75e-08 59.9
"SNP_FB_1049454" "chr11A" 86 50 7 0 1 50 24443903 24443854 2.75e-08 59.9
"SNP_FB_1049454" "chr11A" 86 50 7 0 1 50 27524977 27524928 2.75e-08 59.9
"SNP_FB_1049454" "chr11A" 86 50 7 0 1 50 31879663 31879712 2.75e-08 59.9
"SNP_FB_1049454" "chr11A" 86 50 7 0 1 50 40457848 40457799 2.75e-08 59.9
"SNP_FB_1049454" "chr11A" 85.714 49 7 0 2 50 4636968 4636920 9.6e-08 58.1
"SNP_FB_1049454" "chr11A" 85.714 49 7 0 2 50 16758542 16758494 9.6e-08 58.1
"SNP_FB_1049454" "chr11A" 85.714 49 7 0 2 50 16941460 16941412 9.6e-08 58.1
"SNP_FB_1049454" "chr11A" 85.714 49 7 0 2 50 22184278 22184326 9.6e-08 58.1
"SNP_FB_1049454" "chr11A" 85.714 49 7 0 2 50 23948059 23948011 9.6e-08 58.1
"SNP_FB_1049454" "chr11A" 85.417 48 7 0 3 50 38556080 38556127 3.35e-07 56.3
"SNP_FB_1049454" "chr11A" 84 50 8 0 1 50 1638933 1638982 3.35e-07 55.4
"SNP_FB_1049454" "chr11A" 84 50 8 0 1 50 1652583 1652632 3.35e-07 55.4
"SNP_FB_1049454" "chr11A" 84 50 8 0 1 50 24607508 24607557 3.35e-07 55.4
"SNP_FB_1049454" "chr11A" 84 50 8 0 1 50 36743374 36743325 3.35e-07 55.4
"SNP_FB_1049454" "chr11A" 94.118 34 2 0 2 35 13617540 13617573 1.17e-06 53.6
"SNP_FB_1049454" "chr11A" 83.673 49 8 0 2 50 15451352 15451400 1.17e-06 53.6
"SNP_FB_1049454" "chr11A" 83.673 49 8 0 2 50 16795587 16795635 1.17e-06 53.6
"SNP_FB_1049454" "chr11A" 83.673 49 8 0 2 50 27721605 27721653 1.17e-06 53.6
"SNP_FB_1049454" "chr11A" 83.673 49 8 0 2 50 27727925 27727973 1.17e-06 53.6
"SNP_FB_1049454" "chr11A" 83.333 48 8 0 3 50 40254565 40254612 4.08e-06 51.8
"SNP_FB_1049454" "chr11A" 82 50 9 0 1 50 25819540 25819491 1.42e-05 50.9
"SNP_FB_1049454" "chr11A" 84 50 4 2 1 46 4287471 4287520 1.42e-05 50
"SNP_FB_1049454" "chr11A" 81.633 49 9 0 2 50 23964334 23964286 4.97e-05 49.1
"SNP_FB_1049454" "chr11A" 81.633 49 9 0 2 50 35411136 35411184 4.97e-05 49.1
"SNP_FB_1049454" "chr11A" 88.889 36 4 0 1 36 10910497 10910462 4.97e-05 48.2
"SNP_FB_1049454" "chr11A" 88.889 36 4 0 1 36 10923909 10923874 4.97e-05 48.2
"SNP_FB_1049454" "chr11A" 81.25 48 9 0 3 50 16785799 16785846 0.000174 47.3
"SNP_FB_1049454" "chr11A" 80 50 10 0 1 50 4941451 4941402 0.000174 46.4
"SNP_FB_1049454" "chr11A" 80 50 10 0 1 50 31543902 31543951 0.000174 46.4
"SNP_FB_1049454" "chr11A" 80 50 10 0 1 50 32537652 32537701 0.000174 46.4
"SNP_FB_1049454" "chr11A" 80 50 10 0 1 50 35284490 35284539 0.000174 46.4
"SNP_FB_1049454" "chr11A" 79.592 49 10 0 2 50 1269773 1269725 0.000606 44.6
"SNP_FB_1049454" "chr11A" 81.25 48 7 1 3 50 1517248 1517203 0.000606 44.6
"SNP_FB_1049454" "chr11A" 81.25 48 7 1 3 50 1597491 1597446 0.000606 44.6
"SNP_FB_1049454" "chr11A" 79.592 49 10 0 1 49 19555494 19555446 0.000606 44.6
"SNP_FB_1049454" "chr11A" 79.592 49 10 0 1 49 19696311 19696263 0.000606 44.6
"SNP_FB_1049454" "chr11A" 88.235 34 4 0 2 35 35189216 35189183 0.000606 44.6
"SNP_FB_1049454" "chr11A" 79.167 48 10 0 3 50 18285431 18285384 0.002 42.8
"SNP_FB_1049454" "chr11A" 79.167 48 10 0 3 50 19891830 19891783 0.002 42.8
"SNP_FB_1049454" "chr11A" 79.167 48 10 0 3 50 27651945 27651992 0.002 42.8
"SNP_FB_1049454" "chr11A" 79.167 48 10 0 3 50 34437152 34437199 0.002 42.8
"SNP_FB_1049454" "chr11A" 85.714 35 5 0 2 36 1663633 1663599 0.007 41.9
"SNP_FB_1049454" "chr11A" 78 50 11 0 1 50 4001055 4001104 0.007 41.9
"SNP_FB_1049454" "chr11A" 78 50 11 0 1 50 4823911 4823862 0.007 41.9
"SNP_FB_1049454" "chr11A" 85.714 35 5 0 1 35 5034472 5034438 0.007 41.9
"SNP_FB_1049454" "chr11A" 78 50 11 0 1 50 29383361 29383312 0.007 41.9
"SNP_FB_1049454" "chr11A" 78 50 11 0 1 50 32157522 32157473 0.007 41.9
"SNP_FB_1049454" "chr11A" 78 50 11 0 1 50 32180103 32180054 0.007 41.9
"SNP_FB_1049454" "chr11A" 78 50 11 0 1 50 36354342 36354293 0.007 41.9
"SNP_FB_1049454" "chr11A" 78 50 11 0 1 50 39319390 39319439 0.007 41.9
"SNP_FB_1049454" "chr11A" 78 50 11 0 1 50 41396499 41396450 0.007 41.9
"SNP_FB_1049454" "chr11A" 79.592 49 9 1 2 50 40215159 40215206 0.007 41
"SNP_FB_1049454" "chr11A" 77.551 49 11 0 2 50 9588054 9588006 0.026 40.1
"SNP_FB_1049454" "chr11A" 77.551 49 11 0 2 50 16835735 16835687 0.026 40.1
"SNP_FB_1049454" "chr11A" 77.551 49 11 0 2 50 21320386 21320338 0.026 40.1
"SNP_FB_1049454" "chr11A" 77.551 49 11 0 2 50 29340708 29340660 0.026 40.1
"SNP_FB_1049454" "chr11A" 77.551 49 11 0 2 50 29601946 29601898 0.026 40.1
"SNP_FB_1049454" "chr11A" 77.551 49 11 0 2 50 32798998 32799046 0.026 40.1
"SNP_FB_1049454" "chr11A" 77.551 49 11 0 1 49 34475813 34475765 0.026 40.1
"SNP_FB_1049454" "chr11A" 77.551 49 11 0 2 50 43311024 43310976 0.026 40.1
"SNP_FB_1049454" "chr11A" 80 50 8 2 2 50 14897815 14897863 0.026 39.2
"SNP_FB_1049454" "chr11A" 83.333 36 6 0 1 36 22097213 22097248 0.026 39.2
"SNP_FB_1049454" "chr11A" 83.333 36 6 0 1 36 30027084 30027119 0.026 39.2
"SNP_FB_1049454" "chr11A" 77.083 48 11 0 2 49 1526593 1526546 0.09 38.3
"SNP_FB_1049454" "chr11A" 77.083 48 11 0 2 49 1606836 1606789 0.09 38.3
"SNP_FB_1049454" "chr11A" 81.579 38 7 0 1 38 4447188 4447151 0.09 38.3
"SNP_FB_1049454" "chr11A" 76 50 12 0 1 50 1396212 1396261 0.09 37.4
"SNP_FB_1049454" "chr11A" 76 50 12 0 1 50 7241094 7241045 0.09 37.4
"SNP_FB_1049454" "chr11A" 76 50 12 0 1 50 12609690 12609641 0.09 37.4
"SNP_FB_1049454" "chr11A" 85.294 34 4 1 2 35 1477390 1477422 0.31 36.5
"SNP_FB_1049454" "chr11A" 85.294 34 4 1 2 35 1557633 1557665 0.31 36.5
"SNP_FB_1049454" "chr11A" 78.431 51 9 2 1 50 14880504 14880455 0.31 36.5
"SNP_FB_1049454" "chr11A" 95.455 22 1 0 2 23 15160679 15160700 0.31 36.5
"SNP_FB_1049454" "chr11A" 81.081 37 7 0 2 38 23740136 23740100 0.31 36.5
"SNP_FB_1049454" "chr11A" 77.551 49 10 1 2 50 29345786 29345739 0.31 36.5
"SNP_FB_1049454" "chr11A" 75.51 49 12 0 1 49 21445430 21445478 0.31 35.6
"SNP_FB_1049454" "chr11A" 75.51 49 12 0 2 50 39324786 39324738 0.31 35.6
"SNP_FB_1049454" "chr11A" 95.238 21 1 0 3 23 24251019 24251039 1.1 34.6
"SNP_FB_1049454" "chr11A" 83.871 31 5 0 1 31 30021250 30021280 1.1 34.6
"SNP_FB_1049454" "chr11A" 78.947 38 8 0 1 38 24487180 24487143 1.1 33.7
"SNP_FB_1049454" "chr11A" 75 48 12 0 1 48 26989009 26989056 1.1 33.7
"SNP_FB_1049454" "chr11A" 91.304 23 2 0 14 36 30272088 30272110 1.1 33.7
"SNP_FB_1049454" "chr11A" 74 50 13 0 1 50 31595162 31595113 3.8 32.8
"SNP_FB_1049454" "chr11A" 76.19 42 10 0 9 50 22739986 22739945 3.8 31.9
"SNP_FB_1049454" "chr2A" 91.837 49 4 0 2 50 19506288 19506240 4.36e-12 71.6
"SNP_FB_1049454" "chr2A" 90 50 5 0 1 50 34039335 34039384 5.31e-11 68.9
"SNP_FB_1049454" "chr2A" 87.755 49 6 0 2 50 21153904 21153952 2.26e-09 62.6
"SNP_FB_1049454" "chr2A" 87.755 49 6 0 2 50 21364253 21364301 2.26e-09 62.6
"SNP_FB_1049454" "chr2A" 87.5 48 6 0 3 50 12264749 12264702 7.88e-09 60.8
"SNP_FB_1049454" "chr2A" 87.5 48 6 0 3 50 38894573 38894526 7.88e-09 60.8
"SNP_FB_1049454" "chr2A" 86 50 7 0 1 50 20159872 20159921 2.75e-08 59.9
"SNP_FB_1049454" "chr2A" 86 50 7 0 1 50 33724529 33724480 2.75e-08 59.9
"SNP_FB_1049454" "chr2A" 85.714 49 7 0 2 50 18886036 18886084 9.6e-08 58.1
"SNP_FB_1049454" "chr2A" 85.714 49 7 0 2 50 30948800 30948752 9.6e-08 58.1
"SNP_FB_1049454" "chr2A" 85.714 49 7 0 2 50 39283379 39283427 9.6e-08 58.1
"SNP_FB_1049454" "chr2A" 85.417 48 7 0 3 50 21161704 21161751 3.35e-07 56.3
"SNP_FB_1049454" "chr2A" 85.417 48 7 0 3 50 21198255 21198208 3.35e-07 56.3
"SNP_FB_1049454" "chr2A" 85.417 48 7 0 2 49 34449007 34449054 3.35e-07 56.3
"SNP_FB_1049454" "chr2A" 84 50 8 0 1 50 10667689 10667640 3.35e-07 55.4
"SNP_FB_1049454" "chr2A" 84 50 8 0 1 50 11160271 11160222 3.35e-07 55.4
"SNP_FB_1049454" "chr2A" 84 50 8 0 1 50 14799207 14799256 3.35e-07 55.4
"SNP_FB_1049454" "chr2A" 84 50 8 0 1 50 21214222 21214173 3.35e-07 55.4
"SNP_FB_1049454" "chr2A" 83.673 49 8 0 2 50 20312755 20312803 1.17e-06 53.6
"SNP_FB_1049454" "chr2A" 83.673 49 8 0 2 50 26053217 26053169 1.17e-06 53.6
"SNP_FB_1049454" "chr2A" 87.805 41 5 0 6 46 6621675 6621715 4.08e-06 52.7
"SNP_FB_1049454" "chr2A" 82 50 9 0 1 50 20474697 20474746 1.42e-05 50.9
"SNP_FB_1049454" "chr2A" 82 50 9 0 1 50 37541508 37541557 1.42e-05 50.9
"SNP_FB_1049454" "chr2A" 83.673 49 7 1 2 50 16889432 16889479 1.42e-05 50
"SNP_FB_1049454" "chr2A" 91.176 34 3 0 1 34 25990770 25990737 4.97e-05 49.1
"SNP_FB_1049454" "chr2A" 91.176 34 3 0 1 34 26002130 26002097 4.97e-05 49.1
"SNP_FB_1049454" "chr2A" 81.633 49 9 0 2 50 30245043 30245091 4.97e-05 49.1
"SNP_FB_1049454" "chr2A" 81.25 48 9 0 3 50 6617849 6617896 0.000174 47.3
"SNP_FB_1049454" "chr2A" 81.25 48 9 0 3 50 13736474 13736427 0.000174 47.3
"SNP_FB_1049454" "chr2A" 81.25 48 9 0 3 50 15362314 15362361 0.000174 47.3
"SNP_FB_1049454" "chr2A" 81.25 48 9 0 1 48 20701004 20701051 0.000174 47.3
"SNP_FB_1049454" "chr2A" 81.25 48 9 0 3 50 21362413 21362366 0.000174 47.3
"SNP_FB_1049454" "chr2A" 80 50 10 0 1 50 4874595 4874644 0.000174 46.4
"SNP_FB_1049454" "chr2A" 80 50 10 0 1 50 9261426 9261377 0.000174 46.4
"SNP_FB_1049454" "chr2A" 80 50 10 0 1 50 27236355 27236306 0.000174 46.4
"SNP_FB_1049454" "chr2A" 80 50 10 0 1 50 27296028 27295979 0.000174 46.4
"SNP_FB_1049454" "chr2A" 80 50 10 0 1 50 27328110 27328159 0.000174 46.4
"SNP_FB_1049454" "chr2A" 80 50 10 0 1 50 35875451 35875402 0.000174 46.4
"SNP_FB_1049454" "chr2A" 79.592 49 10 0 2 50 20700533 20700581 0.000606 44.6
"SNP_FB_1049454" "chr2A" 79.592 49 10 0 1 49 28128993 28129041 0.000606 44.6
"SNP_FB_1049454" "chr2A" 79.592 49 10 0 2 50 31245858 31245906 0.000606 44.6
"SNP_FB_1049454" "chr2A" 79.592 49 10 0 2 50 31489423 31489375 0.000606 44.6
"SNP_FB_1049454" "chr2A" 79.592 49 10 0 2 50 35448234 35448282 0.000606 44.6
"SNP_FB_1049454" "chr2A" 86.111 36 5 0 1 36 5104296 5104331 0.002 43.7
"SNP_FB_1049454" "chr2A" 86.111 36 5 0 1 36 12853494 12853459 0.002 43.7
"SNP_FB_1049454" "chr2A" 87.879 33 4 0 4 36 33997345 33997377 0.002 42.8
"SNP_FB_1049454" "chr2A" 79.167 48 10 0 2 49 36739275 36739322 0.002 42.8
"SNP_FB_1049454" "chr2A" 79.167 48 10 0 3 50 38772579 38772532 0.002 42.8
"SNP_FB_1049454" "chr2A" 78 50 11 0 1 50 15196973 15196924 0.007 41.9
"SNP_FB_1049454" "chr2A" 78 50 11 0 1 50 17057378 17057427 0.007 41.9
"SNP_FB_1049454" "chr2A" 80.392 51 8 2 1 50 26335000 26335049 0.007 41
"SNP_FB_1049454" "chr2A" 81.818 44 7 1 2 45 35416692 35416650 0.007 41
"SNP_FB_1049454" "chr2A" 77.551 49 11 0 2 50 12393907 12393859 0.026 40.1
"SNP_FB_1049454" "chr2A" 77.551 49 11 0 1 49 17592296 17592344 0.026 40.1
"SNP_FB_1049454" "chr2A" 77.551 49 11 0 2 50 19530853 19530901 0.026 40.1
"SNP_FB_1049454" "chr2A" 80.435 46 8 1 2 47 20700062 20700106 0.026 40.1
"SNP_FB_1049454" "chr2A" 77.551 49 11 0 2 50 23805922 23805874 0.026 40.1
"SNP_FB_1049454" "chr2A" 77.551 49 11 0 1 49 39159244 39159292 0.026 40.1
"SNP_FB_1049454" "chr2A" 83.333 36 6 0 1 36 23413918 23413883 0.026 39.2
"SNP_FB_1049454" "chr2A" 77.778 45 10 0 6 50 22519922 22519966 0.09 37.4
"SNP_FB_1049454" "chr2A" 76 50 12 0 1 50 35840664 35840713 0.09 37.4
"SNP_FB_1049454" "chr2A" 82.857 35 6 0 2 36 36250850 36250884 0.09 37.4
"SNP_FB_1049454" "chr2A" 78.431 51 9 2 1 50 15222226 15222177 0.31 36.5
"SNP_FB_1049454" "chr2A" 85.294 34 4 1 2 35 30468996 30468964 0.31 36.5
"SNP_FB_1049454" "chr2A" 75.51 49 12 0 2 50 14480595 14480643 0.31 35.6
"SNP_FB_1049454" "chr2A" 75.51 49 12 0 2 50 23297272 23297224 0.31 35.6
"SNP_FB_1049454" "chr2A" 75.51 49 12 0 2 50 30383565 30383517 0.31 35.6
"SNP_FB_1049454" "chr2A" 80.556 36 7 0 1 36 12849634 12849599 1.1 34.6
"SNP_FB_1049454" "chr2A" 80.556 36 7 0 1 36 14561585 14561620 1.1 34.6
"SNP_FB_1049454" "chr2A" 82.857 35 5 1 1 35 19404689 19404722 1.1 33.7
"SNP_FB_1049454" "chr2A" 75 48 12 0 3 50 19628099 19628052 1.1 33.7
"SNP_FB_1049454" "chr2A" 78.431 51 7 3 2 50 21678629 21678677 1.1 33.7
"SNP_FB_1049454" "chr2A" 91.304 23 2 0 3 25 27066138 27066116 1.1 33.7
"SNP_FB_1049454" "chr2A" 76 50 11 1 2 50 38624312 38624263 1.1 33.7
"SNP_FB_1049454" "chr2A" 83.333 30 5 0 6 35 31275360 31275389 3.8 32.8
"SNP_FB_1049454" "chr2A" 74 50 13 0 1 50 32102092 32102141 3.8 32.8
"SNP_FB_1049454" "chr2A" 74 50 13 0 1 50 32138148 32138197 3.8 32.8
"SNP_FB_1049454" "chr2A" 82.353 34 5 1 2 35 29859682 29859650 3.8 31.9
"SNP_FB_1049454" "chr2A" 76.471 51 10 2 1 50 30717850 30717801 3.8 31.9
"SNP_FB_1049454" "chr15A" 91.837 49 4 0 2 50 51424448 51424496 4.36e-12 71.6
"SNP_FB_1049454" "chr15A" 89.796 49 5 0 2 50 8945179 8945131 1.85e-10 67.1
"SNP_FB_1049454" "chr15A" 89.583 48 5 0 3 50 17921762 17921809 6.47e-10 65.3
"SNP_FB_1049454" "chr15A" 89.583 48 5 0 2 49 55070568 55070615 6.47e-10 65.3
"SNP_FB_1049454" "chr15A" 88 50 6 0 1 50 5211920 5211969 6.47e-10 64.4
"SNP_FB_1049454" "chr15A" 88 50 6 0 1 50 51242254 51242303 6.47e-10 64.4
"SNP_FB_1049454" "chr15A" 87.755 49 6 0 2 50 1129892 1129940 2.26e-09 62.6
"SNP_FB_1049454" "chr15A" 87.755 49 6 0 2 50 24389601 24389649 2.26e-09 62.6
"SNP_FB_1049454" "chr15A" 87.755 49 6 0 2 50 24401430 24401478 2.26e-09 62.6
"SNP_FB_1049454" "chr15A" 87.755 49 6 0 2 50 31498344 31498296 2.26e-09 62.6
"SNP_FB_1049454" "chr15A" 87.755 49 6 0 2 50 47915021 47914973 2.26e-09 62.6
"SNP_FB_1049454" "chr15A" 92.683 41 3 0 1 41 56353652 56353692 7.88e-09 61.7
"SNP_FB_1049454" "chr15A" 86 50 7 0 1 50 37500019 37500068 2.75e-08 59.9
"SNP_FB_1049454" "chr15A" 85.714 49 7 0 2 50 3445851 3445803 9.6e-08 58.1
"SNP_FB_1049454" "chr15A" 85.714 49 7 0 2 50 15392356 15392404 9.6e-08 58.1
"SNP_FB_1049454" "chr15A" 85.714 49 7 0 2 50 16989750 16989798 9.6e-08 58.1
"SNP_FB_1049454" "chr15A" 85.714 49 7 0 2 50 20129515 20129467 9.6e-08 58.1
"SNP_FB_1049454" "chr15A" 85.714 49 7 0 2 50 23258333 23258381 9.6e-08 58.1
"SNP_FB_1049454" "chr15A" 88.636 44 5 0 3 46 32847115 32847158 9.6e-08 58.1
"SNP_FB_1049454" "chr15A" 85.714 49 7 0 2 50 35061349 35061397 9.6e-08 58.1
"SNP_FB_1049454" "chr15A" 85.714 49 7 0 2 50 42999517 42999469 9.6e-08 58.1
"SNP_FB_1049454" "chr15A" 85.714 49 7 0 2 50 44635184 44635232 9.6e-08 58.1
"SNP_FB_1049454" "chr15A" 85.714 49 7 0 2 50 46528560 46528512 9.6e-08 58.1
"SNP_FB_1049454" "chr15A" 85.417 48 7 0 3 50 35013893 35013846 3.35e-07 56.3
"SNP_FB_1049454" "chr15A" 84 50 8 0 1 50 1523409 1523458 3.35e-07 55.4
"SNP_FB_1049454" "chr15A" 84 50 8 0 1 50 33791634 33791683 3.35e-07 55.4
"SNP_FB_1049454" "chr15A" 84 50 8 0 1 50 33803866 33803915 3.35e-07 55.4
"SNP_FB_1049454" "chr15A" 84 50 8 0 1 50 56957037 56956988 3.35e-07 55.4
"SNP_FB_1049454" "chr15A" 91.892 37 3 0 2 38 44017711 44017747 1.17e-06 54.5
"SNP_FB_1049454" "chr15A" 83.673 49 8 0 2 50 35063265 35063217 1.17e-06 53.6
"SNP_FB_1049454" "chr15A" 84 50 7 1 1 50 10129833 10129881 4.08e-06 51.8
"SNP_FB_1049454" "chr15A" 83.333 48 8 0 3 50 35465503 35465456 4.08e-06 51.8
"SNP_FB_1049454" "chr15A" 84 50 7 1 1 50 38940504 38940552 4.08e-06 51.8
"SNP_FB_1049454" "chr15A" 83.333 48 8 0 1 48 48813008 48813055 4.08e-06 51.8
"SNP_FB_1049454" "chr15A" 83.333 48 8 0 3 50 51210081 51210128 4.08e-06 51.8
"SNP_FB_1049454" "chr15A" 82 50 9 0 1 50 2396463 2396414 1.42e-05 50.9
"SNP_FB_1049454" "chr15A" 91.429 35 3 0 2 36 17540640 17540674 1.42e-05 50.9
"SNP_FB_1049454" "chr15A" 82 50 9 0 1 50 33040225 33040176 1.42e-05 50.9
"SNP_FB_1049454" "chr15A" 82 50 9 0 1 50 49915232 49915281 1.42e-05 50.9
"SNP_FB_1049454" "chr15A" 82.979 47 8 0 4 50 35656671 35656625 1.42e-05 50
"SNP_FB_1049454" "chr15A" 82.979 47 8 0 1 47 49907835 49907881 1.42e-05 50
"SNP_FB_1049454" "chr15A" 81.633 49 9 0 2 50 22724102 22724150 4.97e-05 49.1
"SNP_FB_1049454" "chr15A" 81.633 49 9 0 2 50 25760931 25760883 4.97e-05 49.1
"SNP_FB_1049454" "chr15A" 84.091 44 7 0 2 45 30988352 30988395 4.97e-05 49.1
"SNP_FB_1049454" "chr15A" 81.633 49 9 0 2 50 41385978 41386026 4.97e-05 49.1
"SNP_FB_1049454" "chr15A" 81.633 49 9 0 2 50 44813255 44813303 4.97e-05 49.1
"SNP_FB_1049454" "chr15A" 81.633 49 9 0 2 50 45286217 45286169 4.97e-05 49.1
"SNP_FB_1049454" "chr15A" 87.179 39 5 0 6 44 45983706 45983668 4.97e-05 49.1
"SNP_FB_1049454" "chr15A" 81.633 49 9 0 2 50 49194885 49194837 4.97e-05 49.1
"SNP_FB_1049454" "chr15A" 81.633 49 9 0 2 50 49408256 49408208 4.97e-05 49.1
"SNP_FB_1049454" "chr15A" 81.25 48 9 0 3 50 20018489 20018536 0.000174 47.3
"SNP_FB_1049454" "chr15A" 80 50 10 0 1 50 15197884 15197835 0.000174 46.4
"SNP_FB_1049454" "chr15A" 82.222 45 8 0 6 50 15673656 15673700 0.000174 46.4
"SNP_FB_1049454" "chr15A" 80 50 10 0 1 50 18997952 18997903 0.000174 46.4
"SNP_FB_1049454" "chr15A" 80 50 10 0 1 50 41992998 41992949 0.000174 46.4
"SNP_FB_1049454" "chr15A" 80 50 10 0 1 50 42120715 42120666 0.000174 46.4
"SNP_FB_1049454" "chr15A" 80 50 10 0 1 50 45237903 45237854 0.000174 46.4
"SNP_FB_1049454" "chr15A" 80 50 10 0 1 50 52409687 52409736 0.000174 46.4
"SNP_FB_1049454" "chr15A" 80.851 47 9 0 4 50 43784288 43784334 0.000606 45.5
"SNP_FB_1049454" "chr15A" 79.592 49 10 0 2 50 9162152 9162200 0.000606 44.6
"SNP_FB_1049454" "chr15A" 79.592 49 10 0 2 50 17250133 17250181 0.000606 44.6
"SNP_FB_1049454" "chr15A" 79.592 49 10 0 2 50 19287860 19287812 0.000606 44.6
"SNP_FB_1049454" "chr15A" 79.592 49 10 0 2 50 32464325 32464277 0.000606 44.6
"SNP_FB_1049454" "chr15A" 79.592 49 10 0 2 50 32472722 32472674 0.000606 44.6
"SNP_FB_1049454" "chr15A" 79.592 49 10 0 2 50 40655561 40655513 0.000606 44.6
"SNP_FB_1049454" "chr15A" 79.592 49 10 0 2 50 41809206 41809254 0.000606 44.6
"SNP_FB_1049454" "chr15A" 79.592 49 10 0 2 50 43636949 43636997 0.000606 44.6
"SNP_FB_1049454" "chr15A" 79.592 49 10 0 2 50 44150537 44150489 0.000606 44.6
"SNP_FB_1049454" "chr15A" 79.167 48 10 0 2 49 17017618 17017571 0.002 42.8
"SNP_FB_1049454" "chr15A" 78 50 11 0 1 50 1669736 1669687 0.007 41.9
"SNP_FB_1049454" "chr15A" 78 50 11 0 1 50 24880763 24880714 0.007 41.9
"SNP_FB_1049454" "chr15A" 78 50 11 0 1 50 26176983 26177032 0.007 41.9
"SNP_FB_1049454" "chr15A" 78 50 11 0 1 50 27006324 27006275 0.007 41.9
"SNP_FB_1049454" "chr15A" 78 50 11 0 1 50 34231971 34232020 0.007 41.9
"SNP_FB_1049454" "chr15A" 78 50 11 0 1 50 45235501 45235452 0.007 41.9
"SNP_FB_1049454" "chr15A" 78 50 11 0 1 50 45462162 45462113 0.007 41.9
"SNP_FB_1049454" "chr15A" 77.551 49 11 0 2 50 8371879 8371831 0.026 40.1
"SNP_FB_1049454" "chr15A" 77.551 49 11 0 2 50 9703085 9703037 0.026 40.1
"SNP_FB_1049454" "chr15A" 77.551 49 11 0 2 50 40569849 40569801 0.026 40.1
"SNP_FB_1049454" "chr15A" 77.551 49 11 0 2 50 41986011 41985963 0.026 40.1
"SNP_FB_1049454" "chr15A" 77.551 49 11 0 2 50 42113648 42113600 0.026 40.1
"SNP_FB_1049454" "chr15A" 77.551 49 11 0 2 50 47449687 47449735 0.026 40.1
"SNP_FB_1049454" "chr15A" 77.551 49 11 0 2 50 50841480 50841528 0.026 40.1
"SNP_FB_1049454" "chr15A" 83.333 36 6 0 1 36 6673791 6673826 0.026 39.2
"SNP_FB_1049454" "chr15A" 78.261 46 10 0 1 46 19592505 19592460 0.026 39.2
"SNP_FB_1049454" "chr15A" 80.488 41 8 0 1 41 49633076 49633116 0.026 39.2
"SNP_FB_1049454" "chr15A" 77.778 45 10 0 6 50 55724966 55725010 0.09 37.4
"SNP_FB_1049454" "chr15A" 79.545 44 8 1 1 44 6676849 6676891 0.31 36.5
"SNP_FB_1049454" "chr15A" 75.51 49 12 0 1 49 7357041 7356993 0.31 35.6
"SNP_FB_1049454" "chr15A" 75.51 49 12 0 2 50 8589464 8589512 0.31 35.6
"SNP_FB_1049454" "chr15A" 75.51 49 12 0 2 50 19646492 19646540 0.31 35.6
"SNP_FB_1049454" "chr15A" 75.51 49 12 0 1 49 22122160 22122208 0.31 35.6
"SNP_FB_1049454" "chr15A" 75.51 49 12 0 2 50 27805859 27805907 0.31 35.6
"SNP_FB_1049454" "chr15A" 75.51 49 12 0 2 50 38478689 38478641 0.31 35.6
"SNP_FB_1049454" "chr15A" 86.207 29 4 0 5 33 39648882 39648910 0.31 35.6
"SNP_FB_1049454" "chr15A" 78 50 9 2 2 50 39658989 39658941 1.1 34.6
"SNP_FB_1049454" "chr15A" 75 48 12 0 2 49 23933211 23933258 1.1 33.7
"SNP_FB_1049454" "chr15A" 75 48 12 0 2 49 49519339 49519292 1.1 33.7
"SNP_FB_1049454" "chr15A" 74 50 13 0 1 50 26593264 26593313 3.8 32.8
"SNP_FB_1049454" "chr15A" 74 50 13 0 1 50 26646599 26646648 3.8 32.8
"SNP_FB_1049454" "chr15A" 80 35 7 0 2 36 26653373 26653407 3.8 32.8
"SNP_FB_1049454" "chr15A" 80.488 41 6 2 8 47 26331250 26331289 3.8 31.9
"SNP_FB_1049454" "chr15A" 90.909 22 2 0 2 23 38551214 38551193 3.8 31.9
"SNP_FB_1049454" "chr13A" 91.667 48 4 0 3 50 36540011 36540058 1.52e-11 69.8
"SNP_FB_1049454" "chr13A" 90 50 5 0 1 50 18121246 18121295 5.31e-11 68.9
"SNP_FB_1049454" "chr13A" 88 50 6 0 1 50 32228101 32228150 6.47e-10 64.4
"SNP_FB_1049454" "chr13A" 88 50 6 0 1 50 33950554 33950603 6.47e-10 64.4
"SNP_FB_1049454" "chr13A" 88 50 6 0 1 50 39510444 39510395 6.47e-10 64.4
"SNP_FB_1049454" "chr13A" 89.362 47 5 0 3 49 35320666 35320620 2.26e-09 63.5
"SNP_FB_1049454" "chr13A" 87.755 49 6 0 2 50 18446030 18445982 2.26e-09 62.6
"SNP_FB_1049454" "chr13A" 87.755 49 6 0 2 50 28524400 28524448 2.26e-09 62.6
"SNP_FB_1049454" "chr13A" 87.755 49 6 0 2 50 42821937 42821889 2.26e-09 62.6
"SNP_FB_1049454" "chr13A" 87.5 48 6 0 3 50 40722147 40722100 7.88e-09 60.8
"SNP_FB_1049454" "chr13A" 86 50 7 0 1 50 3449815 3449766 2.75e-08 59.9
"SNP_FB_1049454" "chr13A" 86 50 7 0 1 50 11462653 11462702 2.75e-08 59.9
"SNP_FB_1049454" "chr13A" 86 50 7 0 1 50 16086062 16086111 2.75e-08 59.9
"SNP_FB_1049454" "chr13A" 86 50 7 0 1 50 28457413 28457462 2.75e-08 59.9
"SNP_FB_1049454" "chr13A" 86 50 7 0 1 50 31281871 31281920 2.75e-08 59.9
"SNP_FB_1049454" "chr13A" 86 50 7 0 1 50 31762336 31762385 2.75e-08 59.9
"SNP_FB_1049454" "chr13A" 86 50 7 0 1 50 34680558 34680607 2.75e-08 59.9
"SNP_FB_1049454" "chr13A" 86 50 7 0 1 50 36688544 36688593 2.75e-08 59.9
"SNP_FB_1049454" "chr13A" 86 50 7 0 1 50 36699160 36699209 2.75e-08 59.9
"SNP_FB_1049454" "chr13A" 86 50 7 0 1 50 37753621 37753670 2.75e-08 59.9
"SNP_FB_1049454" "chr13A" 87.234 47 6 0 4 50 33954498 33954452 2.75e-08 59
"SNP_FB_1049454" "chr13A" 85.714 49 7 0 2 50 14820694 14820742 9.6e-08 58.1
"SNP_FB_1049454" "chr13A" 85.714 49 7 0 2 50 20690952 20691000 9.6e-08 58.1
"SNP_FB_1049454" "chr13A" 85.714 49 7 0 2 50 20697270 20697318 9.6e-08 58.1
"SNP_FB_1049454" "chr13A" 85.714 49 7 0 2 50 28762163 28762115 9.6e-08 58.1
"SNP_FB_1049454" "chr13A" 85.714 49 7 0 2 50 28768651 28768603 9.6e-08 58.1
"SNP_FB_1049454" "chr13A" 85.714 49 7 0 2 50 36874103 36874151 9.6e-08 58.1
"SNP_FB_1049454" "chr13A" 85.714 49 7 0 2 50 37004649 37004601 9.6e-08 58.1
"SNP_FB_1049454" "chr13A" 85.714 49 7 0 2 50 37997778 37997730 9.6e-08 58.1
"SNP_FB_1049454" "chr13A" 85.714 49 7 0 2 50 38627378 38627330 9.6e-08 58.1
"SNP_FB_1049454" "chr13A" 85.714 49 7 0 2 50 39298923 39298875 9.6e-08 58.1
"SNP_FB_1049454" "chr13A" 85.714 49 7 0 2 50 44741734 44741686 9.6e-08 58.1
"SNP_FB_1049454" "chr13A" 85.714 49 7 0 2 50 44748213 44748165 9.6e-08 58.1
"SNP_FB_1049454" "chr13A" 85.714 49 7 0 2 50 46377125 46377173 9.6e-08 58.1
"SNP_FB_1049454" "chr13A" 85.714 49 7 0 2 50 46383636 46383684 9.6e-08 58.1
"SNP_FB_1049454" "chr13A" 85.417 48 7 0 3 50 23904690 23904737 3.35e-07 56.3
"SNP_FB_1049454" "chr13A" 85.417 48 7 0 3 50 37938786 37938833 3.35e-07 56.3
"SNP_FB_1049454" "chr13A" 84 50 8 0 1 50 18523170 18523219 3.35e-07 55.4
"SNP_FB_1049454" "chr13A" 84 50 8 0 1 50 35330132 35330083 3.35e-07 55.4
"SNP_FB_1049454" "chr13A" 84 50 8 0 1 50 39690389 39690340 3.35e-07 55.4
"SNP_FB_1049454" "chr13A" 83.673 49 8 0 2 50 22362044 22362092 1.17e-06 53.6
"SNP_FB_1049454" "chr13A" 83.673 49 8 0 2 50 22463459 22463411 1.17e-06 53.6
"SNP_FB_1049454" "chr13A" 83.673 49 8 0 1 49 36693166 36693214 1.17e-06 53.6
"SNP_FB_1049454" "chr13A" 83.673 49 8 0 1 49 36703782 36703830 1.17e-06 53.6
"SNP_FB_1049454" "chr13A" 83.673 49 8 0 2 50 40580053 40580005 1.17e-06 53.6
"SNP_FB_1049454" "chr13A" 83.673 49 8 0 2 50 40961790 40961742 1.17e-06 53.6
"SNP_FB_1049454" "chr13A" 83.333 48 8 0 3 50 18678710 18678757 4.08e-06 51.8
"SNP_FB_1049454" "chr13A" 83.333 48 8 0 3 50 36206136 36206183 4.08e-06 51.8
"SNP_FB_1049454" "chr13A" 82 50 9 0 1 50 6702775 6702824 1.42e-05 50.9
"SNP_FB_1049454" "chr13A" 82 50 9 0 1 50 22343811 22343762 1.42e-05 50.9
"SNP_FB_1049454" "chr13A" 82 50 9 0 1 50 22423971 22424020 1.42e-05 50.9
"SNP_FB_1049454" "chr13A" 82 50 9 0 1 50 24122294 24122245 1.42e-05 50.9
"SNP_FB_1049454" "chr13A" 91.429 35 3 0 1 35 34680838 34680872 1.42e-05 50.9
"SNP_FB_1049454" "chr13A" 82 50 9 0 1 50 42860488 42860439 1.42e-05 50.9
"SNP_FB_1049454" "chr13A" 82.979 47 8 0 4 50 20411593 20411639 1.42e-05 50
"SNP_FB_1049454" "chr13A" 82.979 47 8 0 4 50 39876360 39876406 1.42e-05 50
"SNP_FB_1049454" "chr13A" 81.633 49 9 0 1 49 11577507 11577459 4.97e-05 49.1
"SNP_FB_1049454" "chr13A" 87.179 39 5 0 1 39 14492763 14492801 4.97e-05 49.1
"SNP_FB_1049454" "chr13A" 86.842 38 5 0 1 38 18374003 18374040 0.000174 47.3
"SNP_FB_1049454" "chr13A" 81.25 48 9 0 3 50 34287005 34286958 0.000174 47.3
"SNP_FB_1049454" "chr13A" 81.25 48 9 0 3 50 35008994 35008947 0.000174 47.3
"SNP_FB_1049454" "chr13A" 80 50 10 0 1 50 21677 21628 0.000174 46.4
"SNP_FB_1049454" "chr13A" 80 50 10 0 1 50 9590231 9590280 0.000174 46.4
"SNP_FB_1049454" "chr13A" 80 50 10 0 1 50 9652919 9652968 0.000174 46.4
"SNP_FB_1049454" "chr13A" 80 50 10 0 1 50 13367527 13367478 0.000174 46.4
"SNP_FB_1049454" "chr13A" 80 50 10 0 1 50 13379388 13379339 0.000174 46.4
"SNP_FB_1049454" "chr13A" 80 50 10 0 1 50 39342109 39342060 0.000174 46.4
"SNP_FB_1049454" "chr13A" 79.592 49 10 0 2 50 18009038 18009086 0.000606 44.6
"SNP_FB_1049454" "chr13A" 79.592 49 10 0 2 50 19986079 19986031 0.000606 44.6
"SNP_FB_1049454" "chr13A" 80.435 46 9 0 2 47 15445368 15445323 0.002 43.7
"SNP_FB_1049454" "chr13A" 80.435 46 9 0 2 47 15454590 15454545 0.002 43.7
"SNP_FB_1049454" "chr13A" 78 50 11 0 1 50 27966175 27966126 0.007 41.9
"SNP_FB_1049454" "chr13A" 78 50 11 0 1 50 27979583 27979534 0.007 41.9
"SNP_FB_1049454" "chr13A" 77.551 49 11 0 2 50 15342002 15342050 0.026 40.1
"SNP_FB_1049454" "chr13A" 77.551 49 11 0 2 50 15524215 15524167 0.026 40.1
"SNP_FB_1049454" "chr13A" 85.294 34 5 0 3 36 19584203 19584170 0.026 40.1
"SNP_FB_1049454" "chr13A" 79.545 44 9 0 1 44 21767033 21766990 0.026 40.1
"SNP_FB_1049454" "chr13A" 77.551 49 11 0 2 50 25148106 25148154 0.026 40.1
"SNP_FB_1049454" "chr13A" 77.551 49 11 0 1 49 28508635 28508587 0.026 40.1
"SNP_FB_1049454" "chr13A" 77.551 49 11 0 2 50 35051033 35051081 0.026 40.1
"SNP_FB_1049454" "chr13A" 77.551 49 11 0 2 50 36635813 36635765 0.026 40.1
"SNP_FB_1049454" "chr13A" 77.551 49 11 0 2 50 36872317 36872269 0.026 40.1
"SNP_FB_1049454" "chr13A" 77.551 49 11 0 2 50 37006435 37006483 0.026 40.1
"SNP_FB_1049454" "chr13A" 77.551 49 11 0 2 50 43403895 43403847 0.026 40.1
"SNP_FB_1049454" "chr13A" 80 50 8 2 2 50 22130333 22130381 0.026 39.2
"SNP_FB_1049454" "chr13A" 80 50 8 2 2 50 22141265 22141313 0.026 39.2
"SNP_FB_1049454" "chr13A" 87.097 31 4 0 6 36 30953573 30953603 0.026 39.2
"SNP_FB_1049454" "chr13A" 80 50 8 2 2 50 32682063 32682111 0.026 39.2
"SNP_FB_1049454" "chr13A" 80 50 8 2 2 50 32694468 32694516 0.026 39.2
"SNP_FB_1049454" "chr13A" 87.097 31 4 0 1 31 34967651 34967621 0.026 39.2
"SNP_FB_1049454" "chr13A" 80 50 8 2 2 50 39496072 39496120 0.026 39.2
"SNP_FB_1049454" "chr13A" 77.083 48 11 0 3 50 12361210 12361257 0.09 38.3
"SNP_FB_1049454" "chr13A" 77.083 48 11 0 3 50 12373173 12373220 0.09 38.3
"SNP_FB_1049454" "chr13A" 77.083 48 11 0 3 50 14905721 14905768 0.09 38.3
"SNP_FB_1049454" "chr13A" 85.714 35 4 1 1 35 15493847 15493880 0.09 38.3
"SNP_FB_1049454" "chr13A" 85.714 35 4 1 1 35 15504546 15504579 0.09 38.3
"SNP_FB_1049454" "chr13A" 95.652 23 1 0 3 25 23303692 23303714 0.09 38.3
"SNP_FB_1049454" "chr13A" 77.083 48 11 0 3 50 32446812 32446859 0.09 38.3
"SNP_FB_1049454" "chr13A" 95.652 23 1 0 1 23 32510087 32510065 0.09 38.3
"SNP_FB_1049454" "chr13A" 77.083 48 11 0 3 50 34037408 34037455 0.09 38.3
"SNP_FB_1049454" "chr13A" 77.083 48 11 0 2 49 35057737 35057784 0.09 38.3
"SNP_FB_1049454" "chr13A" 92 25 2 0 1 25 7411371 7411347 0.09 37.4
"SNP_FB_1049454" "chr13A" 76 50 12 0 1 50 37831228 37831277 0.09 37.4
"SNP_FB_1049454" "chr13A" 76 50 12 0 1 50 37885992 37885943 0.09 37.4
"SNP_FB_1049454" "chr13A" 78.431 51 9 2 1 50 8222886 8222837 0.31 36.5
"SNP_FB_1049454" "chr13A" 81.081 37 7 0 2 38 11318801 11318765 0.31 36.5
"SNP_FB_1049454" "chr13A" 78.571 42 9 0 9 50 32644380 32644421 0.31 36.5
"SNP_FB_1049454" "chr13A" 95.455 22 1 0 2 23 41070429 41070450 0.31 36.5
"SNP_FB_1049454" "chr13A" 75.51 49 12 0 2 50 10074574 10074526 0.31 35.6
"SNP_FB_1049454" "chr13A" 75.51 49 12 0 2 50 15335252 15335300 0.31 35.6
"SNP_FB_1049454" "chr13A" 75.51 49 12 0 2 50 17028349 17028301 0.31 35.6
"SNP_FB_1049454" "chr13A" 75.51 49 12 0 2 50 28139385 28139337 0.31 35.6
"SNP_FB_1049454" "chr13A" 75.51 49 12 0 2 50 28151824 28151776 0.31 35.6
"SNP_FB_1049454" "chr13A" 75.51 49 12 0 1 49 28516435 28516387 0.31 35.6
"SNP_FB_1049454" "chr13A" 75.51 49 12 0 2 50 28734055 28734007 0.31 35.6
"SNP_FB_1049454" "chr13A" 75.51 49 12 0 2 50 28755121 28755073 0.31 35.6
"SNP_FB_1049454" "chr13A" 75.51 49 12 0 2 50 34053158 34053110 0.31 35.6
"SNP_FB_1049454" "chr13A" 79.167 48 8 2 3 49 38056981 38057027 0.31 35.6
"SNP_FB_1049454" "chr13A" 78 50 9 2 1 49 3310603 3310651 1.1 34.6
"SNP_FB_1049454" "chr13A" 88.462 26 3 0 25 50 11547206 11547181 1.1 34.6
"SNP_FB_1049454" "chr13A" 78 50 9 2 2 50 26582861 26582813 1.1 34.6
"SNP_FB_1049454" "chr13A" 82.857 35 5 1 1 35 30878307 30878340 1.1 33.7
"SNP_FB_1049454" "chr13A" 82.857 35 5 1 1 35 30883719 30883752 1.1 33.7
"SNP_FB_1049454" "chr13A" 75 48 12 0 2 49 44835160 44835113 1.1 33.7
"SNP_FB_1049454" "chr13A" 75 48 12 0 2 49 44846760 44846713 1.1 33.7
"SNP_FB_1049454" "chr13A" 83.333 30 5 0 7 36 30960443 30960472 3.8 32.8
"SNP_FB_1049454" "chr13A" 83.333 30 5 0 7 36 37589054 37589083 3.8 32.8
"SNP_FB_1049454" "chr13A" 95 20 1 0 4 23 37682421 37682402 3.8 32.8
"SNP_FB_1049454" "chr13A" 90.909 22 2 0 2 23 17217227 17217248 3.8 31.9
"SNP_FB_1049454" "chr13A" 75.51 49 11 1 2 50 30167551 30167504 3.8 31.9
"SNP_FB_1049454" "chr16A" 91.667 48 4 0 3 50 27097612 27097565 1.52e-11 69.8
"SNP_FB_1049454" "chr16A" 90 50 5 0 1 50 25419616 25419665 5.31e-11 68.9
"SNP_FB_1049454" "chr16A" 90 50 5 0 1 50 25420555 25420604 5.31e-11 68.9
"SNP_FB_1049454" "chr16A" 89.583 48 5 0 3 50 14657481 14657528 6.47e-10 65.3
"SNP_FB_1049454" "chr16A" 88 50 6 0 1 50 12890036 12890085 6.47e-10 64.4
"SNP_FB_1049454" "chr16A" 87.755 49 6 0 2 50 8821967 8821919 2.26e-09 62.6
"SNP_FB_1049454" "chr16A" 87.755 49 6 0 2 50 41598471 41598519 2.26e-09 62.6
"SNP_FB_1049454" "chr16A" 89.13 46 5 0 5 50 20454317 20454362 7.88e-09 61.7
"SNP_FB_1049454" "chr16A" 87.5 48 6 0 2 49 28289780 28289827 7.88e-09 60.8
"SNP_FB_1049454" "chr16A" 87.5 48 6 0 2 49 33188837 33188790 7.88e-09 60.8
"SNP_FB_1049454" "chr16A" 86 50 7 0 1 50 23654101 23654150 2.75e-08 59.9
"SNP_FB_1049454" "chr16A" 86 50 7 0 1 50 32919967 32920016 2.75e-08 59.9
"SNP_FB_1049454" "chr16A" 86 50 7 0 1 50 32949569 32949618 2.75e-08 59.9
"SNP_FB_1049454" "chr16A" 85.714 49 7 0 2 50 39905655 39905607 9.6e-08 58.1
"SNP_FB_1049454" "chr16A" 85.714 49 7 0 2 50 41624914 41624962 9.6e-08 58.1
"SNP_FB_1049454" "chr16A" 92.105 38 3 0 1 38 14985611 14985648 3.35e-07 56.3
"SNP_FB_1049454" "chr16A" 84 50 8 0 1 50 14009256 14009305 3.35e-07 55.4
"SNP_FB_1049454" "chr16A" 84 50 8 0 1 50 26784068 26784019 3.35e-07 55.4
"SNP_FB_1049454" "chr16A" 86.667 45 6 0 6 50 31714821 31714777 3.35e-07 55.4
"SNP_FB_1049454" "chr16A" 85.106 47 7 0 4 50 24300221 24300175 1.17e-06 54.5
"SNP_FB_1049454" "chr16A" 83.673 49 8 0 2 50 91547 91595 1.17e-06 53.6
"SNP_FB_1049454" "chr16A" 83.673 49 8 0 2 50 9262647 9262599 1.17e-06 53.6
"SNP_FB_1049454" "chr16A" 83.673 49 8 0 2 50 23922437 23922485 1.17e-06 53.6
"SNP_FB_1049454" "chr16A" 83.673 49 8 0 2 50 26104804 26104756 1.17e-06 53.6
"SNP_FB_1049454" "chr16A" 83.673 49 8 0 2 50 30198693 30198741 1.17e-06 53.6
"SNP_FB_1049454" "chr16A" 83.673 49 8 0 2 50 39387115 39387067 1.17e-06 53.6
"SNP_FB_1049454" "chr16A" 83.673 49 8 0 2 50 39393732 39393684 1.17e-06 53.6
"SNP_FB_1049454" "chr16A" 84.783 46 7 0 2 47 30192363 30192408 4.08e-06 52.7
"SNP_FB_1049454" "chr16A" 89.474 38 4 0 1 38 10131804 10131767 4.08e-06 51.8
"SNP_FB_1049454" "chr16A" 86.047 43 6 0 3 45 15042181 15042223 4.08e-06 51.8
"SNP_FB_1049454" "chr16A" 84.444 45 7 0 6 50 18756 18800 1.42e-05 50.9
"SNP_FB_1049454" "chr16A" 82 50 9 0 1 50 30417923 30417874 1.42e-05 50.9
"SNP_FB_1049454" "chr16A" 81.633 49 9 0 2 50 1680796 1680844 4.97e-05 49.1
"SNP_FB_1049454" "chr16A" 81.633 49 9 0 2 50 8676629 8676581 4.97e-05 49.1
"SNP_FB_1049454" "chr16A" 81.633 49 9 0 2 50 17516081 17516129 4.97e-05 49.1
"SNP_FB_1049454" "chr16A" 81.633 49 9 0 2 50 19020940 19020892 4.97e-05 49.1
"SNP_FB_1049454" "chr16A" 84.091 44 7 0 7 50 19091430 19091473 4.97e-05 49.1
"SNP_FB_1049454" "chr16A" 81.633 49 9 0 2 50 24957509 24957461 4.97e-05 49.1
"SNP_FB_1049454" "chr16A" 81.633 49 9 0 2 50 24963950 24963902 4.97e-05 49.1
"SNP_FB_1049454" "chr16A" 81.633 49 9 0 2 50 25079185 25079233 4.97e-05 49.1
"SNP_FB_1049454" "chr16A" 81.633 49 9 0 2 50 25089575 25089623 4.97e-05 49.1
"SNP_FB_1049454" "chr16A" 81.633 49 9 0 2 50 25103906 25103954 4.97e-05 49.1
"SNP_FB_1049454" "chr16A" 81.633 49 9 0 2 50 27497446 27497494 4.97e-05 49.1
"SNP_FB_1049454" "chr16A" 81.633 49 9 0 2 50 35610469 35610517 4.97e-05 49.1
"SNP_FB_1049454" "chr16A" 81.633 49 9 0 2 50 38693174 38693126 4.97e-05 49.1
"SNP_FB_1049454" "chr16A" 81.25 48 9 0 2 49 32276861 32276814 0.000174 47.3
"SNP_FB_1049454" "chr16A" 80 50 10 0 1 50 17078722 17078771 0.000174 46.4
"SNP_FB_1049454" "chr16A" 80 50 10 0 1 50 30349915 30349866 0.000174 46.4
"SNP_FB_1049454" "chr16A" 86.486 37 5 0 2 38 13669859 13669895 0.000606 45.5
"SNP_FB_1049454" "chr16A" 79.592 49 10 0 2 50 35214351 35214303 0.000606 44.6
"SNP_FB_1049454" "chr16A" 79.592 49 10 0 2 50 35220586 35220538 0.000606 44.6
"SNP_FB_1049454" "chr16A" 85.714 35 5 0 2 36 11834019 11834053 0.007 41.9
"SNP_FB_1049454" "chr16A" 78 50 11 0 1 50 11987056 11987105 0.007 41.9
"SNP_FB_1049454" "chr16A" 78 50 11 0 1 50 23074537 23074586 0.007 41.9
"SNP_FB_1049454" "chr16A" 78 50 11 0 1 50 28181064 28181015 0.007 41.9
"SNP_FB_1049454" "chr16A" 83.784 37 6 0 2 38 26522530 26522566 0.007 41
"SNP_FB_1049454" "chr16A" 83.784 37 6 0 2 38 33298878 33298914 0.007 41
"SNP_FB_1049454" "chr16A" 77.551 49 11 0 2 50 10802932 10802884 0.026 40.1
"SNP_FB_1049454" "chr16A" 77.551 49 11 0 2 50 12141236 12141188 0.026 40.1
"SNP_FB_1049454" "chr16A" 77.551 49 11 0 2 50 14963415 14963463 0.026 40.1
"SNP_FB_1049454" "chr16A" 77.551 49 11 0 2 50 24706053 24706101 0.026 40.1
"SNP_FB_1049454" "chr16A" 85.294 34 5 0 2 35 32173720 32173687 0.026 40.1
"SNP_FB_1049454" "chr16A" 77.551 49 11 0 2 50 32686915 32686867 0.026 40.1
"SNP_FB_1049454" "chr16A" 77.551 49 11 0 2 50 34689364 34689316 0.026 40.1
"SNP_FB_1049454" "chr16A" 77.551 49 11 0 2 50 35247754 35247706 0.026 40.1
"SNP_FB_1049454" "chr16A" 77.551 49 11 0 2 50 35258879 35258831 0.026 40.1
"SNP_FB_1049454" "chr16A" 77.551 49 11 0 2 50 38014203 38014251 0.026 40.1
"SNP_FB_1049454" "chr16A" 83.333 36 6 0 1 36 8004599 8004564 0.026 39.2
"SNP_FB_1049454" "chr16A" 80 50 8 2 2 50 38825611 38825659 0.026 39.2
"SNP_FB_1049454" "chr16A" 81.579 38 7 0 1 38 15451542 15451579 0.09 38.3
"SNP_FB_1049454" "chr16A" 77.083 48 11 0 3 50 39696467 39696420 0.09 38.3
"SNP_FB_1049454" "chr16A" 77.083 48 11 0 3 50 39703065 39703018 0.09 38.3
"SNP_FB_1049454" "chr16A" 77.083 48 11 0 3 50 39710420 39710373 0.09 38.3
"SNP_FB_1049454" "chr16A" 76 50 12 0 1 50 14924583 14924632 0.09 37.4
"SNP_FB_1049454" "chr16A" 87.5 32 3 1 4 35 21247666 21247696 0.09 37.4
"SNP_FB_1049454" "chr16A" 82.857 35 6 0 1 35 28004321 28004287 0.09 37.4
"SNP_FB_1049454" "chr16A" 82.857 35 6 0 1 35 28014959 28014925 0.09 37.4
"SNP_FB_1049454" "chr16A" 78.571 42 9 0 9 50 8997739 8997698 0.31 36.5
"SNP_FB_1049454" "chr16A" 95.455 22 1 0 15 36 15493872 15493893 0.31 36.5
"SNP_FB_1049454" "chr16A" 86.111 36 3 2 2 36 18501482 18501448 0.31 36.5
"SNP_FB_1049454" "chr16A" 78.431 51 9 2 1 50 21008129 21008080 0.31 36.5
"SNP_FB_1049454" "chr16A" 76.596 47 11 0 2 48 37256682 37256728 0.31 36.5
"SNP_FB_1049454" "chr16A" 75.51 49 12 0 2 50 17347057 17347009 0.31 35.6
"SNP_FB_1049454" "chr16A" 78 50 9 2 1 49 11813314 11813266 1.1 34.6
"SNP_FB_1049454" "chr16A" 80.556 36 7 0 1 36 12643241 12643276 1.1 34.6
"SNP_FB_1049454" "chr16A" 78 50 9 2 1 49 16044944 16044992 1.1 34.6
"SNP_FB_1049454" "chr16A" 80 45 7 2 7 50 35996692 35996649 1.1 34.6
"SNP_FB_1049454" "chr16A" 80 45 7 2 7 50 36010112 36010069 1.1 34.6
"SNP_FB_1049454" "chr16A" 80.556 36 7 0 1 36 38697069 38697104 1.1 34.6
"SNP_FB_1049454" "chr16A" 75 48 12 0 3 50 15985938 15985985 1.1 33.7
"SNP_FB_1049454" "chr16A" 77.551 49 9 2 2 49 14165239 14165286 3.8 32.8
"SNP_FB_1049454" "chr16A" 74 50 13 0 1 50 23080271 23080320 3.8 32.8
"SNP_FB_1049454" "chr16A" 74 50 13 0 1 50 26968950 26968999 3.8 32.8
"SNP_FB_1049454" "chr16A" 77.5 40 9 0 2 41 32434768 32434729 3.8 32.8
"SNP_FB_1049454" "chr16A" 74.468 47 12 0 3 49 7448180 7448226 3.8 31.9
"SNP_FB_1049454" "chr16A" 74.468 47 12 0 3 49 7458740 7458786 3.8 31.9
"SNP_FB_1049454" "chr16A" 76.471 51 10 2 1 50 11637573 11637622 3.8 31.9
"SNP_FB_1049454" "chr4A" 90 50 5 0 1 50 10132079 10132128 5.31e-11 68.9
"SNP_FB_1049454" "chr4A" 88 50 6 0 1 50 9138950 9138999 6.47e-10 64.4
"SNP_FB_1049454" "chr4A" 88 50 6 0 1 50 15234197 15234148 6.47e-10 64.4
"SNP_FB_1049454" "chr4A" 87.755 49 6 0 1 49 9554702 9554654 2.26e-09 62.6
"SNP_FB_1049454" "chr4A" 86 50 7 0 1 50 10746755 10746706 2.75e-08 59.9
"SNP_FB_1049454" "chr4A" 86 50 7 0 1 50 28317468 28317517 2.75e-08 59.9
"SNP_FB_1049454" "chr4A" 86 50 7 0 1 50 31424864 31424815 2.75e-08 59.9
"SNP_FB_1049454" "chr4A" 87.234 47 6 0 3 49 19635114 19635160 2.75e-08 59
"SNP_FB_1049454" "chr4A" 85.714 49 7 0 2 50 5229745 5229793 9.6e-08 58.1
"SNP_FB_1049454" "chr4A" 85.714 49 7 0 2 50 11011259 11011211 9.6e-08 58.1
"SNP_FB_1049454" "chr4A" 85.417 48 7 0 2 49 12516404 12516451 3.35e-07 56.3
"SNP_FB_1049454" "chr4A" 84 50 8 0 1 50 4875777 4875728 3.35e-07 55.4
"SNP_FB_1049454" "chr4A" 84 50 8 0 1 50 4889257 4889208 3.35e-07 55.4
"SNP_FB_1049454" "chr4A" 84 50 8 0 1 50 4909434 4909385 3.35e-07 55.4
"SNP_FB_1049454" "chr4A" 84 50 8 0 1 50 10119310 10119359 3.35e-07 55.4
"SNP_FB_1049454" "chr4A" 84 50 8 0 1 50 18257038 18257087 3.35e-07 55.4
"SNP_FB_1049454" "chr4A" 83.673 49 8 0 2 50 5166678 5166630 1.17e-06 53.6
"SNP_FB_1049454" "chr4A" 83.673 49 8 0 2 50 14721631 14721583 1.17e-06 53.6
"SNP_FB_1049454" "chr4A" 83.673 49 8 0 2 50 16924634 16924682 1.17e-06 53.6
"SNP_FB_1049454" "chr4A" 83.673 49 8 0 2 50 27963827 27963875 1.17e-06 53.6
"SNP_FB_1049454" "chr4A" 83.673 49 8 0 2 50 29777442 29777394 1.17e-06 53.6
"SNP_FB_1049454" "chr4A" 83.333 48 8 0 3 50 7546198 7546151 4.08e-06 51.8
"SNP_FB_1049454" "chr4A" 83.333 48 8 0 3 50 21608312 21608265 4.08e-06 51.8
"SNP_FB_1049454" "chr4A" 82 50 9 0 1 50 112357 112308 1.42e-05 50.9
"SNP_FB_1049454" "chr4A" 82 50 9 0 1 50 126763 126714 1.42e-05 50.9
"SNP_FB_1049454" "chr4A" 82 50 9 0 1 50 4877077 4877028 1.42e-05 50.9
"SNP_FB_1049454" "chr4A" 82 50 9 0 1 50 4890557 4890508 1.42e-05 50.9
"SNP_FB_1049454" "chr4A" 82 50 9 0 1 50 4914913 4914864 1.42e-05 50.9
"SNP_FB_1049454" "chr4A" 91.429 35 3 0 1 35 5496114 5496148 1.42e-05 50.9
"SNP_FB_1049454" "chr4A" 82 50 9 0 1 50 10034331 10034380 1.42e-05 50.9
"SNP_FB_1049454" "chr4A" 82 50 9 0 1 50 17833032 17833081 1.42e-05 50.9
"SNP_FB_1049454" "chr4A" 82 50 9 0 1 50 19664981 19664932 1.42e-05 50.9
"SNP_FB_1049454" "chr4A" 84.444 45 7 0 6 50 28907178 28907222 1.42e-05 50.9
"SNP_FB_1049454" "chr4A" 85.714 42 6 0 3 44 6643546 6643505 1.42e-05 50
"SNP_FB_1049454" "chr4A" 81.633 49 9 0 2 50 6702435 6702483 4.97e-05 49.1
"SNP_FB_1049454" "chr4A" 81.633 49 9 0 2 50 18977241 18977193 4.97e-05 49.1
"SNP_FB_1049454" "chr4A" 81.633 49 9 0 2 50 18988082 18988034 4.97e-05 49.1
"SNP_FB_1049454" "chr4A" 81.633 49 9 0 2 50 26057099 26057051 4.97e-05 49.1
"SNP_FB_1049454" "chr4A" 81.25 48 9 0 3 50 11584996 11585043 0.000174 47.3
"SNP_FB_1049454" "chr4A" 81.25 48 9 0 2 49 12511852 12511899 0.000174 47.3
"SNP_FB_1049454" "chr4A" 86.275 51 3 4 1 49 22249790 22249742 0.000174 47.3
"SNP_FB_1049454" "chr4A" 81.25 48 9 0 3 50 26380252 26380205 0.000174 47.3
"SNP_FB_1049454" "chr4A" 90.909 33 3 0 1 33 30395165 30395133 0.000174 47.3
"SNP_FB_1049454" "chr4A" 80 50 10 0 1 50 1744814 1744765 0.000174 46.4
"SNP_FB_1049454" "chr4A" 80 50 10 0 1 50 11857066 11857017 0.000174 46.4
"SNP_FB_1049454" "chr4A" 80 50 10 0 1 50 15003176 15003225 0.000174 46.4
"SNP_FB_1049454" "chr4A" 80 50 10 0 1 50 15684769 15684720 0.000174 46.4
"SNP_FB_1049454" "chr4A" 80 50 10 0 1 50 21578138 21578089 0.000174 46.4
"SNP_FB_1049454" "chr4A" 80 50 10 0 1 50 26482533 26482582 0.000174 46.4
"SNP_FB_1049454" "chr4A" 81.633 49 8 1 1 49 11593073 11593120 0.000606 45.5
"SNP_FB_1049454" "chr4A" 81.633 49 8 1 1 49 11604088 11604135 0.000606 45.5
"SNP_FB_1049454" "chr4A" 90.323 31 3 0 2 32 850327 850357 0.002 43.7
"SNP_FB_1049454" "chr4A" 79.167 48 10 0 3 50 17505552 17505505 0.002 42.8
"SNP_FB_1049454" "chr4A" 85.714 35 5 0 1 35 1833257 1833223 0.007 41.9
"SNP_FB_1049454" "chr4A" 85.714 35 5 0 2 36 3918821 3918787 0.007 41.9
"SNP_FB_1049454" "chr4A" 78 50 11 0 1 50 11839082 11839131 0.007 41.9
"SNP_FB_1049454" "chr4A" 78 50 11 0 1 50 12594048 12594097 0.007 41.9
"SNP_FB_1049454" "chr4A" 78 50 11 0 1 50 20167547 20167596 0.007 41.9
"SNP_FB_1049454" "chr4A" 78 50 11 0 1 50 20178550 20178599 0.007 41.9
"SNP_FB_1049454" "chr4A" 78 50 11 0 1 50 23078521 23078570 0.007 41.9
"SNP_FB_1049454" "chr4A" 80.952 42 8 0 9 50 15997242 15997283 0.007 41
"SNP_FB_1049454" "chr4A" 77.551 49 11 0 2 50 5797991 5797943 0.026 40.1
"SNP_FB_1049454" "chr4A" 77.551 49 11 0 2 50 10255612 10255660 0.026 40.1
"SNP_FB_1049454" "chr4A" 77.551 49 11 0 2 50 10259412 10259460 0.026 40.1
"SNP_FB_1049454" "chr4A" 77.551 49 11 0 2 50 10265544 10265592 0.026 40.1
"SNP_FB_1049454" "chr4A" 77.551 49 11 0 2 50 10269344 10269392 0.026 40.1
"SNP_FB_1049454" "chr4A" 77.551 49 11 0 2 50 16591346 16591298 0.026 40.1
"SNP_FB_1049454" "chr4A" 77.551 49 11 0 2 50 17998642 17998594 0.026 40.1
"SNP_FB_1049454" "chr4A" 82.857 35 6 0 1 35 1963939 1963973 0.09 37.4
"SNP_FB_1049454" "chr4A" 76 50 12 0 1 50 3135299 3135348 0.09 37.4
"SNP_FB_1049454" "chr4A" 78.431 51 9 2 1 50 187013 186964 0.31 36.5
"SNP_FB_1049454" "chr4A" 78.431 51 9 2 1 50 203732 203683 0.31 36.5
"SNP_FB_1049454" "chr4A" 85.294 34 4 1 2 35 7215430 7215398 0.31 36.5
"SNP_FB_1049454" "chr4A" 86.111 36 3 2 2 36 28226710 28226744 0.31 36.5
"SNP_FB_1049454" "chr4A" 75.51 49 12 0 2 50 4040908 4040860 0.31 35.6
"SNP_FB_1049454" "chr4A" 75.51 49 12 0 2 50 7133864 7133912 0.31 35.6
"SNP_FB_1049454" "chr4A" 75.51 49 12 0 2 50 10275980 10276028 0.31 35.6
"SNP_FB_1049454" "chr4A" 75.51 49 12 0 2 50 10285011 10285059 0.31 35.6
"SNP_FB_1049454" "chr4A" 75.51 49 12 0 2 50 10798780 10798732 0.31 35.6
"SNP_FB_1049454" "chr4A" 75.51 49 12 0 2 50 12030081 12030129 0.31 35.6
"SNP_FB_1049454" "chr4A" 77.273 44 10 0 1 44 18114581 18114624 0.31 35.6
"SNP_FB_1049454" "chr4A" 75.51 49 12 0 1 49 24343458 24343410 0.31 35.6
"SNP_FB_1049454" "chr4A" 75.51 49 12 0 2 50 30983594 30983642 0.31 35.6
"SNP_FB_1049454" "chr4A" 78.947 38 8 0 1 38 25326207 25326244 1.1 33.7
"SNP_FB_1049454" "chr4A" 74 50 13 0 1 50 24026624 24026575 3.8 32.8
"SNP_FB_1049454" "chr4A" 81.25 32 6 0 1 32 11154326 11154295 3.8 31.9
"SNP_FB_1049454" "chr4A" 74.468 47 12 0 2 48 16608241 16608195 3.8 31.9
"SNP_FB_1049454" "chr4A" 92.308 26 0 2 25 49 22288777 22288753 3.8 31.9
"SNP_FB_1049454" "chr4A" 82.353 34 5 1 2 35 26003200 26003232 3.8 31.9
"SNP_FB_1049454" "chr5A" 90 50 5 0 1 50 3416617 3416666 5.31e-11 68.9
"SNP_FB_1049454" "chr5A" 90 50 5 0 1 50 21075363 21075314 5.31e-11 68.9
"SNP_FB_1049454" "chr5A" 89.796 49 5 0 2 50 2694803 2694755 1.85e-10 67.1
"SNP_FB_1049454" "chr5A" 89.796 49 5 0 2 50 12545963 12545915 1.85e-10 67.1
"SNP_FB_1049454" "chr5A" 89.583 48 5 0 2 49 2718896 2718943 6.47e-10 65.3
"SNP_FB_1049454" "chr5A" 89.583 48 5 0 3 50 14287546 14287593 6.47e-10 65.3
"SNP_FB_1049454" "chr5A" 89.583 48 5 0 3 50 38165575 38165528 6.47e-10 65.3
"SNP_FB_1049454" "chr5A" 89.583 48 5 0 3 50 47019310 47019263 6.47e-10 65.3
"SNP_FB_1049454" "chr5A" 88 50 6 0 1 50 4977196 4977147 6.47e-10 64.4
"SNP_FB_1049454" "chr5A" 87.755 49 6 0 2 50 4225653 4225605 2.26e-09 62.6
"SNP_FB_1049454" "chr5A" 87.755 49 6 0 2 50 4238342 4238294 2.26e-09 62.6
"SNP_FB_1049454" "chr5A" 87.755 49 6 0 2 50 36018776 36018728 2.26e-09 62.6
"SNP_FB_1049454" "chr5A" 87.755 49 6 0 2 50 36030966 36030918 2.26e-09 62.6
"SNP_FB_1049454" "chr5A" 87.755 49 6 0 2 50 40158906 40158954 2.26e-09 62.6
"SNP_FB_1049454" "chr5A" 87.5 48 6 0 2 49 41115739 41115692 7.88e-09 60.8
"SNP_FB_1049454" "chr5A" 86 50 7 0 1 50 5375679 5375630 2.75e-08 59.9
"SNP_FB_1049454" "chr5A" 86 50 7 0 1 50 30970720 30970769 2.75e-08 59.9
"SNP_FB_1049454" "chr5A" 85.714 49 7 0 2 50 2701512 2701464 9.6e-08 58.1
"SNP_FB_1049454" "chr5A" 85.714 49 7 0 2 50 6586498 6586546 9.6e-08 58.1
"SNP_FB_1049454" "chr5A" 85.714 49 7 0 2 50 8810847 8810799 9.6e-08 58.1
"SNP_FB_1049454" "chr5A" 85.714 49 7 0 2 50 15412150 15412198 9.6e-08 58.1
"SNP_FB_1049454" "chr5A" 85.714 49 7 0 2 50 15418646 15418694 9.6e-08 58.1
"SNP_FB_1049454" "chr5A" 85.714 49 7 0 2 50 15423693 15423741 9.6e-08 58.1
"SNP_FB_1049454" "chr5A" 85.714 49 7 0 2 50 15430189 15430237 9.6e-08 58.1
"SNP_FB_1049454" "chr5A" 85.714 49 7 0 2 50 18371493 18371445 9.6e-08 58.1
"SNP_FB_1049454" "chr5A" 85.714 49 7 0 1 49 25722646 25722694 9.6e-08 58.1
"SNP_FB_1049454" "chr5A" 85.714 49 7 0 2 50 36201691 36201739 9.6e-08 58.1
"SNP_FB_1049454" "chr5A" 85.714 49 7 0 2 50 41972095 41972047 9.6e-08 58.1
"SNP_FB_1049454" "chr5A" 85.417 48 7 0 3 50 4922363 4922316 3.35e-07 56.3
"SNP_FB_1049454" "chr5A" 85.417 48 7 0 3 50 4961581 4961628 3.35e-07 56.3
"SNP_FB_1049454" "chr5A" 84 50 8 0 1 50 1695772 1695821 3.35e-07 55.4
"SNP_FB_1049454" "chr5A" 84 50 8 0 1 50 10510338 10510387 3.35e-07 55.4
"SNP_FB_1049454" "chr5A" 84 50 8 0 1 50 17170132 17170083 3.35e-07 55.4
"SNP_FB_1049454" "chr5A" 84 50 8 0 1 50 27493713 27493664 3.35e-07 55.4
"SNP_FB_1049454" "chr5A" 85.106 47 7 0 3 49 26580266 26580312 1.17e-06 54.5
"SNP_FB_1049454" "chr5A" 83.673 49 8 0 2 50 7240826 7240874 1.17e-06 53.6
"SNP_FB_1049454" "chr5A" 83.673 49 8 0 2 50 22489874 22489922 1.17e-06 53.6
"SNP_FB_1049454" "chr5A" 83.673 49 8 0 2 50 41194462 41194510 1.17e-06 53.6
"SNP_FB_1049454" "chr5A" 83.333 48 8 0 3 50 37768381 37768428 4.08e-06 51.8
"SNP_FB_1049454" "chr5A" 82 50 9 0 1 50 9729599 9729648 1.42e-05 50.9
"SNP_FB_1049454" "chr5A" 82 50 9 0 1 50 16421435 16421386 1.42e-05 50.9
"SNP_FB_1049454" "chr5A" 82 50 9 0 1 50 16695320 16695369 1.42e-05 50.9
"SNP_FB_1049454" "chr5A" 84.444 45 7 0 6 50 19737876 19737920 1.42e-05 50.9
"SNP_FB_1049454" "chr5A" 82 50 9 0 1 50 27487073 27487024 1.42e-05 50.9
"SNP_FB_1049454" "chr5A" 81.633 49 9 0 2 50 3445931 3445883 4.97e-05 49.1
"SNP_FB_1049454" "chr5A" 81.633 49 9 0 2 50 4985439 4985391 4.97e-05 49.1
"SNP_FB_1049454" "chr5A" 81.633 49 9 0 2 50 43361299 43361251 4.97e-05 49.1
"SNP_FB_1049454" "chr5A" 88.889 36 4 0 1 36 37713887 37713922 4.97e-05 48.2
"SNP_FB_1049454" "chr5A" 88.889 36 4 0 15 50 47764027 47764062 4.97e-05 48.2
"SNP_FB_1049454" "chr5A" 81.25 48 9 0 2 49 11107427 11107474 0.000174 47.3
"SNP_FB_1049454" "chr5A" 80 50 10 0 1 50 15270122 15270171 0.000174 46.4
"SNP_FB_1049454" "chr5A" 80 50 10 0 1 50 15281542 15281591 0.000174 46.4
"SNP_FB_1049454" "chr5A" 80 50 10 0 1 50 18753428 18753477 0.000174 46.4
"SNP_FB_1049454" "chr5A" 80 50 10 0 1 50 30280362 30280313 0.000174 46.4
"SNP_FB_1049454" "chr5A" 80 50 10 0 1 50 43365375 43365326 0.000174 46.4
"SNP_FB_1049454" "chr5A" 86.486 37 5 0 2 38 7253912 7253876 0.000606 45.5
"SNP_FB_1049454" "chr5A" 79.592 49 10 0 2 50 2278613 2278661 0.000606 44.6
"SNP_FB_1049454" "chr5A" 79.592 49 10 0 2 50 5384479 5384431 0.000606 44.6
"SNP_FB_1049454" "chr5A" 79.592 49 10 0 2 50 6371759 6371807 0.000606 44.6
"SNP_FB_1049454" "chr5A" 79.592 49 10 0 2 50 15150299 15150251 0.000606 44.6
"SNP_FB_1049454" "chr5A" 80.392 51 9 1 1 50 44391912 44391862 0.000606 44.6
"SNP_FB_1049454" "chr5A" 79.592 49 10 0 2 50 45752580 45752628 0.000606 44.6
"SNP_FB_1049454" "chr5A" 86.111 36 5 0 1 36 37421681 37421716 0.002 43.7
"SNP_FB_1049454" "chr5A" 79.167 48 10 0 3 50 19763211 19763258 0.002 42.8
"SNP_FB_1049454" "chr5A" 79.167 48 10 0 3 50 29856875 29856922 0.002 42.8
"SNP_FB_1049454" "chr5A" 79.167 48 10 0 3 50 29867016 29867063 0.002 42.8
"SNP_FB_1049454" "chr5A" 78 50 11 0 1 50 365777 365728 0.007 41.9
"SNP_FB_1049454" "chr5A" 85.714 35 5 0 2 36 1077290 1077324 0.007 41.9
"SNP_FB_1049454" "chr5A" 85.714 35 5 0 2 36 1515426 1515460 0.007 41.9
"SNP_FB_1049454" "chr5A" 78 50 11 0 1 50 9740329 9740378 0.007 41.9
"SNP_FB_1049454" "chr5A" 78 50 11 0 1 50 9870761 9870712 0.007 41.9
"SNP_FB_1049454" "chr5A" 78 50 11 0 1 50 18757437 18757486 0.007 41.9
"SNP_FB_1049454" "chr5A" 78 50 11 0 1 50 25985388 25985339 0.007 41.9
"SNP_FB_1049454" "chr5A" 78 50 11 0 1 50 34510940 34510989 0.007 41.9
"SNP_FB_1049454" "chr5A" 85.714 35 5 0 1 35 40991954 40991920 0.007 41.9
"SNP_FB_1049454" "chr5A" 87.5 32 4 0 4 35 778558 778589 0.007 41
"SNP_FB_1049454" "chr5A" 83.784 37 6 0 2 38 33033116 33033152 0.007 41
"SNP_FB_1049454" "chr5A" 77.551 49 11 0 2 50 8418926 8418974 0.026 40.1
"SNP_FB_1049454" "chr5A" 77.551 49 11 0 2 50 10168246 10168294 0.026 40.1
"SNP_FB_1049454" "chr5A" 77.551 49 11 0 2 50 20317923 20317875 0.026 40.1
"SNP_FB_1049454" "chr5A" 77.551 49 11 0 2 50 20329278 20329230 0.026 40.1
"SNP_FB_1049454" "chr5A" 77.551 49 11 0 2 50 21037780 21037828 0.026 40.1
"SNP_FB_1049454" "chr5A" 77.551 49 11 0 2 50 26817952 26817904 0.026 40.1
"SNP_FB_1049454" "chr5A" 77.551 49 11 0 2 50 29225952 29226000 0.026 40.1
"SNP_FB_1049454" "chr5A" 77.551 49 11 0 2 50 45668975 45669023 0.026 40.1
"SNP_FB_1049454" "chr5A" 95.652 23 1 0 1 23 2389979 2390001 0.09 38.3
"SNP_FB_1049454" "chr5A" 77.083 48 11 0 3 50 24042804 24042757 0.09 38.3
"SNP_FB_1049454" "chr5A" 81.579 38 7 0 1 38 30052416 30052453 0.09 38.3
"SNP_FB_1049454" "chr5A" 76 50 12 0 1 50 1673091 1673042 0.09 37.4
"SNP_FB_1049454" "chr5A" 76 50 12 0 1 50 7156815 7156864 0.09 37.4
"SNP_FB_1049454" "chr5A" 76 50 12 0 1 50 13679327 13679376 0.09 37.4
"SNP_FB_1049454" "chr5A" 76 50 12 0 1 50 21474351 21474302 0.09 37.4
"SNP_FB_1049454" "chr5A" 76 50 12 0 1 50 30481540 30481589 0.09 37.4
"SNP_FB_1049454" "chr5A" 76 50 12 0 1 50 34525547 34525596 0.09 37.4
"SNP_FB_1049454" "chr5A" 85.294 34 4 1 2 35 2941220 2941188 0.31 36.5
"SNP_FB_1049454" "chr5A" 76.596 47 11 0 3 49 11142243 11142289 0.31 36.5
"SNP_FB_1049454" "chr5A" 85.294 34 4 1 2 35 15636082 15636050 0.31 36.5
"SNP_FB_1049454" "chr5A" 85.294 34 4 1 2 35 30109297 30109265 0.31 36.5
"SNP_FB_1049454" "chr5A" 75.51 49 12 0 2 50 260981 260933 0.31 35.6
"SNP_FB_1049454" "chr5A" 75.51 49 12 0 2 50 12244714 12244666 0.31 35.6
"SNP_FB_1049454" "chr5A" 75.51 49 12 0 2 50 15263929 15263977 0.31 35.6
"SNP_FB_1049454" "chr5A" 77.273 44 10 0 2 45 22669185 22669228 0.31 35.6
"SNP_FB_1049454" "chr5A" 75.51 49 12 0 2 50 30297995 30298043 0.31 35.6
"SNP_FB_1049454" "chr5A" 75.51 49 12 0 1 49 35835473 35835425 0.31 35.6
"SNP_FB_1049454" "chr5A" 75.51 49 12 0 1 49 35846798 35846750 0.31 35.6
"SNP_FB_1049454" "chr5A" 75.51 49 12 0 1 49 35858123 35858075 0.31 35.6
"SNP_FB_1049454" "chr5A" 75.51 49 12 0 1 49 35869054 35869006 0.31 35.6
"SNP_FB_1049454" "chr5A" 75.51 49 12 0 2 50 47932734 47932782 0.31 35.6
"SNP_FB_1049454" "chr5A" 76.087 46 11 0 5 50 21624807 21624762 1.1 34.6
"SNP_FB_1049454" "chr5A" 76.087 46 11 0 5 50 21685637 21685592 1.1 34.6
"SNP_FB_1049454" "chr5A" 78 50 9 2 1 49 36724696 36724744 1.1 34.6
"SNP_FB_1049454" "chr5A" 75 48 12 0 3 50 1086546 1086593 1.1 33.7
"SNP_FB_1049454" "chr5A" 75 48 12 0 3 50 1099773 1099820 1.1 33.7
"SNP_FB_1049454" "chr5A" 82.857 35 5 1 1 35 8434581 8434548 1.1 33.7
"SNP_FB_1049454" "chr5A" 75 48 12 0 3 50 11145636 11145683 1.1 33.7
"SNP_FB_1049454" "chr5A" 78.723 47 8 2 5 50 21465096 21465051 1.1 33.7
"SNP_FB_1049454" "chr5A" 78.947 38 8 0 1 38 29754741 29754778 1.1 33.7
"SNP_FB_1049454" "chr5A" 78.947 38 8 0 1 38 38561109 38561146 1.1 33.7
"SNP_FB_1049454" "chr5A" 80 35 7 0 2 36 22508401 22508367 3.8 32.8
"SNP_FB_1049454" "chr5A" 74 50 13 0 1 50 36528457 36528408 3.8 32.8
"SNP_FB_1049454" "chr5A" 74 50 13 0 1 50 37274051 37274002 3.8 32.8
"SNP_FB_1049454" "chr5A" 82.353 34 5 1 2 35 2939982 2940014 3.8 31.9
"SNP_FB_1049454" "chr5A" 82.353 34 5 1 2 35 3703575 3703607 3.8 31.9
"SNP_FB_1049454" "chr5A" 90.909 22 2 0 2 23 5642429 5642408 3.8 31.9
"SNP_FB_1049454" "chr5A" 74.468 47 12 0 3 49 7010051 7010005 3.8 31.9
"SNP_FB_1049454" "chr5A" 82.353 34 5 1 2 35 24456559 24456527 3.8 31.9
"SNP_FB_1049454" "chr9A" 90 50 5 0 1 50 15494983 15495032 5.31e-11 68.9
"SNP_FB_1049454" "chr9A" 90 50 5 0 1 50 32480402 32480451 5.31e-11 68.9
"SNP_FB_1049454" "chr9A" 89.796 49 5 0 2 50 23548212 23548164 1.85e-10 67.1
"SNP_FB_1049454" "chr9A" 89.796 49 5 0 2 50 26770630 26770678 1.85e-10 67.1
"SNP_FB_1049454" "chr9A" 88 50 6 0 1 50 18099373 18099324 6.47e-10 64.4
"SNP_FB_1049454" "chr9A" 89.362 47 5 0 4 50 36540622 36540668 2.26e-09 63.5
"SNP_FB_1049454" "chr9A" 87.755 49 6 0 2 50 14372920 14372872 2.26e-09 62.6
"SNP_FB_1049454" "chr9A" 87.5 48 6 0 2 49 19169511 19169464 7.88e-09 60.8
"SNP_FB_1049454" "chr9A" 86 50 7 0 1 50 18607643 18607594 2.75e-08 59.9
"SNP_FB_1049454" "chr9A" 86 50 7 0 1 50 23541735 23541686 2.75e-08 59.9
"SNP_FB_1049454" "chr9A" 85.714 49 7 0 2 50 9900935 9900887 9.6e-08 58.1
"SNP_FB_1049454" "chr9A" 85.714 49 7 0 2 50 11755530 11755482 9.6e-08 58.1
"SNP_FB_1049454" "chr9A" 85.714 49 7 0 2 50 16914735 16914687 9.6e-08 58.1
"SNP_FB_1049454" "chr9A" 85.714 49 7 0 2 50 18640983 18641031 9.6e-08 58.1
"SNP_FB_1049454" "chr9A" 85.714 49 7 0 2 50 19203588 19203636 9.6e-08 58.1
"SNP_FB_1049454" "chr9A" 85.714 49 7 0 2 50 19216871 19216919 9.6e-08 58.1
"SNP_FB_1049454" "chr9A" 85.714 49 7 0 2 50 20265434 20265386 9.6e-08 58.1
"SNP_FB_1049454" "chr9A" 85.714 49 7 0 2 50 20648310 20648358 9.6e-08 58.1
"SNP_FB_1049454" "chr9A" 85.714 49 7 0 2 50 24856959 24857007 9.6e-08 58.1
"SNP_FB_1049454" "chr9A" 85.714 49 7 0 2 50 24863444 24863492 9.6e-08 58.1
"SNP_FB_1049454" "chr9A" 85.714 49 7 0 2 50 30988900 30988948 9.6e-08 58.1
"SNP_FB_1049454" "chr9A" 85.714 49 7 0 2 50 31493015 31493063 9.6e-08 58.1
"SNP_FB_1049454" "chr9A" 84 50 8 0 1 50 20946238 20946189 3.35e-07 55.4
"SNP_FB_1049454" "chr9A" 86.667 45 6 0 6 50 26430066 26430110 3.35e-07 55.4
"SNP_FB_1049454" "chr9A" 84 50 8 0 1 50 28205378 28205329 3.35e-07 55.4
"SNP_FB_1049454" "chr9A" 83.333 48 8 0 3 50 6865084 6865037 4.08e-06 51.8
"SNP_FB_1049454" "chr9A" 83.333 48 8 0 3 50 12066548 12066501 4.08e-06 51.8
"SNP_FB_1049454" "chr9A" 89.474 38 4 0 1 38 24521655 24521618 4.08e-06 51.8
"SNP_FB_1049454" "chr9A" 82 50 9 0 1 50 17646634 17646683 1.42e-05 50.9
"SNP_FB_1049454" "chr9A" 82 50 9 0 1 50 19998529 19998578 1.42e-05 50.9
"SNP_FB_1049454" "chr9A" 82 50 9 0 1 50 20410756 20410805 1.42e-05 50.9
"SNP_FB_1049454" "chr9A" 82 50 9 0 1 50 36344265 36344216 1.42e-05 50.9
"SNP_FB_1049454" "chr9A" 81.633 49 9 0 2 50 12022291 12022243 4.97e-05 49.1
"SNP_FB_1049454" "chr9A" 81.633 49 9 0 2 50 12028804 12028756 4.97e-05 49.1
"SNP_FB_1049454" "chr9A" 81.633 49 9 0 2 50 12894049 12894001 4.97e-05 49.1
"SNP_FB_1049454" "chr9A" 81.633 49 9 0 2 50 22996313 22996265 4.97e-05 49.1
"SNP_FB_1049454" "chr9A" 81.633 49 9 0 2 50 33990065 33990113 4.97e-05 49.1
"SNP_FB_1049454" "chr9A" 81.633 49 9 0 2 50 34003384 34003432 4.97e-05 49.1
"SNP_FB_1049454" "chr9A" 81.633 49 9 0 2 50 34503288 34503240 4.97e-05 49.1
"SNP_FB_1049454" "chr9A" 88.889 36 4 0 1 36 11370880 11370845 4.97e-05 48.2
"SNP_FB_1049454" "chr9A" 88.889 36 4 0 1 36 12608545 12608580 4.97e-05 48.2
"SNP_FB_1049454" "chr9A" 86.842 38 5 0 1 38 16513005 16513042 0.000174 47.3
"SNP_FB_1049454" "chr9A" 86.842 38 5 0 1 38 16969382 16969419 0.000174 47.3
"SNP_FB_1049454" "chr9A" 90.909 33 3 0 3 35 26490245 26490277 0.000174 47.3
"SNP_FB_1049454" "chr9A" 81.25 48 9 0 3 50 28092604 28092651 0.000174 47.3
"SNP_FB_1049454" "chr9A" 81.25 48 9 0 3 50 31425057 31425010 0.000174 47.3
"SNP_FB_1049454" "chr9A" 90.909 33 3 0 4 36 35465347 35465379 0.000174 47.3
"SNP_FB_1049454" "chr9A" 80 50 10 0 1 50 13201886 13201837 0.000174 46.4
"SNP_FB_1049454" "chr9A" 80 50 10 0 1 50 17743066 17743115 0.000174 46.4
"SNP_FB_1049454" "chr9A" 80 50 10 0 1 50 26286828 26286779 0.000174 46.4
"SNP_FB_1049454" "chr9A" 80 50 10 0 1 50 29640163 29640114 0.000174 46.4
"SNP_FB_1049454" "chr9A" 81.633 49 8 1 2 50 18758476 18758523 0.000606 45.5
"SNP_FB_1049454" "chr9A" 79.592 49 10 0 2 50 21095509 21095461 0.000606 44.6
"SNP_FB_1049454" "chr9A" 80.435 46 9 0 5 50 17744699 17744744 0.002 43.7
"SNP_FB_1049454" "chr9A" 82 50 7 2 2 50 22389310 22389358 0.002 43.7
"SNP_FB_1049454" "chr9A" 88.571 35 3 1 1 35 30611327 30611294 0.002 42.8
"SNP_FB_1049454" "chr9A" 78 50 11 0 1 50 2878099 2878050 0.007 41.9
"SNP_FB_1049454" "chr9A" 78 50 11 0 1 50 13139472 13139423 0.007 41.9
"SNP_FB_1049454" "chr9A" 84.091 44 5 2 7 49 21235495 21235453 0.007 41.9
"SNP_FB_1049454" "chr9A" 78 50 11 0 1 50 21428023 21428072 0.007 41.9
"SNP_FB_1049454" "chr9A" 90 30 3 0 6 35 28190581 28190552 0.007 41.9
"SNP_FB_1049454" "chr9A" 78 50 11 0 1 50 32302600 32302551 0.007 41.9
"SNP_FB_1049454" "chr9A" 78.431 51 9 1 2 50 26478404 26478354 0.007 41
"SNP_FB_1049454" "chr9A" 77.551 49 11 0 2 50 2035970 2036018 0.026 40.1
"SNP_FB_1049454" "chr9A" 77.551 49 11 0 2 50 6024863 6024815 0.026 40.1
"SNP_FB_1049454" "chr9A" 77.551 49 11 0 2 50 11473166 11473118 0.026 40.1
"SNP_FB_1049454" "chr9A" 77.551 49 11 0 2 50 14058199 14058151 0.026 40.1
"SNP_FB_1049454" "chr9A" 77.551 49 11 0 2 50 14888927 14888879 0.026 40.1
"SNP_FB_1049454" "chr9A" 77.551 49 11 0 2 50 17854912 17854960 0.026 40.1
"SNP_FB_1049454" "chr9A" 77.551 49 11 0 2 50 20821493 20821541 0.026 40.1
"SNP_FB_1049454" "chr9A" 77.551 49 11 0 2 50 20834459 20834507 0.026 40.1
"SNP_FB_1049454" "chr9A" 77.551 49 11 0 2 50 22443540 22443492 0.026 40.1
"SNP_FB_1049454" "chr9A" 77.551 49 11 0 2 50 23823816 23823864 0.026 40.1
"SNP_FB_1049454" "chr9A" 77.551 49 11 0 2 50 23832582 23832630 0.026 40.1
"SNP_FB_1049454" "chr9A" 89.655 29 3 0 22 50 25689999 25689971 0.026 40.1
"SNP_FB_1049454" "chr9A" 77.551 49 11 0 2 50 27679185 27679233 0.026 40.1
"SNP_FB_1049454" "chr9A" 77.551 49 11 0 2 50 27847113 27847161 0.026 40.1
"SNP_FB_1049454" "chr9A" 77.083 48 11 0 3 50 13560384 13560337 0.09 38.3
"SNP_FB_1049454" "chr9A" 86.486 37 3 2 1 36 18116952 18116987 0.09 38.3
"SNP_FB_1049454" "chr9A" 77.083 48 11 0 3 50 19612798 19612751 0.09 38.3
"SNP_FB_1049454" "chr9A" 77.083 48 11 0 3 50 20818469 20818516 0.09 38.3
"SNP_FB_1049454" "chr9A" 77.083 48 11 0 3 50 25876503 25876456 0.09 38.3
"SNP_FB_1049454" "chr9A" 84.848 33 5 0 18 50 33584778 33584810 0.09 38.3
"SNP_FB_1049454" "chr9A" 77.083 48 11 0 3 50 35788655 35788702 0.09 38.3
"SNP_FB_1049454" "chr9A" 76 50 12 0 1 50 6779183 6779134 0.09 37.4
"SNP_FB_1049454" "chr9A" 82.857 35 6 0 1 35 13089855 13089889 0.09 37.4
"SNP_FB_1049454" "chr9A" 76 50 12 0 1 50 30662032 30662081 0.09 37.4
"SNP_FB_1049454" "chr9A" 76 50 12 0 1 50 36334779 36334730 0.09 37.4
"SNP_FB_1049454" "chr9A" 78.431 51 9 2 1 50 18116813 18116862 0.31 36.5
"SNP_FB_1049454" "chr9A" 86.111 36 3 2 1 35 29354605 29354639 0.31 36.5
"SNP_FB_1049454" "chr9A" 76.596 47 11 0 2 48 32657033 32657079 0.31 36.5
"SNP_FB_1049454" "chr9A" 91.667 24 2 0 2 25 9341799 9341776 0.31 35.6
"SNP_FB_1049454" "chr9A" 80.556 36 7 0 1 36 17984203 17984238 1.1 34.6
"SNP_FB_1049454" "chr9A" 88.462 26 3 0 1 26 29208907 29208932 1.1 34.6
"SNP_FB_1049454" "chr9A" 78 50 9 2 1 49 32369988 32370036 1.1 34.6
"SNP_FB_1049454" "chr9A" 78 50 9 2 2 50 34783476 34783524 1.1 34.6
"SNP_FB_1049454" "chr9A" 78 50 9 2 2 50 34853799 34853847 1.1 34.6
"SNP_FB_1049454" "chr9A" 82.857 35 5 1 1 35 18603203 18603236 1.1 33.7
"SNP_FB_1049454" "chr9A" 95 20 1 0 13 32 6011852 6011871 3.8 32.8
"SNP_FB_1049454" "chr9A" 80 35 7 0 1 35 18479376 18479342 3.8 32.8
"SNP_FB_1049454" "chr9A" 81.081 37 6 1 1 36 20295247 20295283 3.8 32.8
"SNP_FB_1049454" "chr9A" 80 35 7 0 2 36 24782592 24782626 3.8 32.8
"SNP_FB_1049454" "chr9A" 80 35 7 0 2 36 24789634 24789668 3.8 32.8
"SNP_FB_1049454" "chr9A" 90.909 22 2 0 2 23 31096873 31096894 3.8 31.9
"SNP_FB_1049454" "chr9A" 81.25 32 6 0 4 35 32367873 32367904 3.8 31.9
"SNP_FB_1049454" "chr9A" 82.353 34 5 1 2 35 34149051 34149019 3.8 31.9
"SNP_FB_1049454" "chr10A" 90 50 5 0 1 50 21616048 21616097 5.31e-11 68.9
"SNP_FB_1049454" "chr10A" 90 50 5 0 1 50 38401198 38401247 5.31e-11 68.9
"SNP_FB_1049454" "chr10A" 90 50 5 0 1 50 39325938 39325987 5.31e-11 68.9
"SNP_FB_1049454" "chr10A" 89.796 49 5 0 2 50 22752556 22752508 1.85e-10 67.1
"SNP_FB_1049454" "chr10A" 89.796 49 5 0 2 50 26644610 26644562 1.85e-10 67.1
"SNP_FB_1049454" "chr10A" 88 50 6 0 1 50 29455866 29455817 6.47e-10 64.4
"SNP_FB_1049454" "chr10A" 88.889 45 5 0 1 45 2035602 2035646 2.75e-08 59.9
"SNP_FB_1049454" "chr10A" 86 50 7 0 1 50 25790928 25790977 2.75e-08 59.9
"SNP_FB_1049454" "chr10A" 94.595 37 2 0 2 38 3355846 3355810 2.75e-08 59
"SNP_FB_1049454" "chr10A" 85.714 49 7 0 2 50 1271053 1271005 9.6e-08 58.1
"SNP_FB_1049454" "chr10A" 85.714 49 7 0 2 50 9451420 9451468 9.6e-08 58.1
"SNP_FB_1049454" "chr10A" 85.714 49 7 0 2 50 14724094 14724046 9.6e-08 58.1
"SNP_FB_1049454" "chr10A" 85.714 49 7 0 2 50 14770864 14770912 9.6e-08 58.1
"SNP_FB_1049454" "chr10A" 85.714 49 7 0 2 50 20382307 20382355 9.6e-08 58.1
"SNP_FB_1049454" "chr10A" 85.714 49 7 0 2 50 22077510 22077462 9.6e-08 58.1
"SNP_FB_1049454" "chr10A" 85.714 49 7 0 2 50 25867948 25867996 9.6e-08 58.1
"SNP_FB_1049454" "chr10A" 85.417 48 7 0 3 50 5950672 5950719 3.35e-07 56.3
"SNP_FB_1049454" "chr10A" 84 50 8 0 1 50 7828222 7828173 3.35e-07 55.4
"SNP_FB_1049454" "chr10A" 84 50 8 0 1 50 9811117 9811166 3.35e-07 55.4
"SNP_FB_1049454" "chr10A" 84 50 8 0 1 50 25379317 25379268 3.35e-07 55.4
"SNP_FB_1049454" "chr10A" 84 50 8 0 1 50 25837607 25837656 3.35e-07 55.4
"SNP_FB_1049454" "chr10A" 84 50 8 0 1 50 25849070 25849119 3.35e-07 55.4
"SNP_FB_1049454" "chr10A" 84 50 8 0 1 50 29420279 29420328 3.35e-07 55.4
"SNP_FB_1049454" "chr10A" 87.234 47 5 1 4 50 39395654 39395699 3.35e-07 55.4
"SNP_FB_1049454" "chr10A" 86.667 45 6 0 6 50 40991626 40991670 3.35e-07 55.4
"SNP_FB_1049454" "chr10A" 83.673 49 8 0 2 50 2718092 2718140 1.17e-06 53.6
"SNP_FB_1049454" "chr10A" 83.673 49 8 0 2 50 5957070 5957118 1.17e-06 53.6
"SNP_FB_1049454" "chr10A" 83.673 49 8 0 2 50 8623396 8623444 1.17e-06 53.6
"SNP_FB_1049454" "chr10A" 83.673 49 8 0 2 50 8628336 8628384 1.17e-06 53.6
"SNP_FB_1049454" "chr10A" 83.673 49 8 0 2 50 12441647 12441599 1.17e-06 53.6
"SNP_FB_1049454" "chr10A" 83.673 49 8 0 2 50 12443729 12443681 1.17e-06 53.6
"SNP_FB_1049454" "chr10A" 83.673 49 8 0 2 50 18347320 18347368 1.17e-06 53.6
"SNP_FB_1049454" "chr10A" 83.673 49 8 0 2 50 22369102 22369054 1.17e-06 53.6
"SNP_FB_1049454" "chr10A" 92.105 38 2 1 1 38 3267469 3267433 4.08e-06 52.7
"SNP_FB_1049454" "chr10A" 91.667 36 3 0 1 36 16924171 16924206 4.08e-06 52.7
"SNP_FB_1049454" "chr10A" 91.667 36 3 0 1 36 16936810 16936845 4.08e-06 52.7
"SNP_FB_1049454" "chr10A" 85.417 48 6 1 3 50 23803705 23803751 4.08e-06 52.7
"SNP_FB_1049454" "chr10A" 83.333 48 8 0 3 50 29301578 29301625 4.08e-06 51.8
"SNP_FB_1049454" "chr10A" 82 50 9 0 1 50 3715780 3715731 1.42e-05 50.9
"SNP_FB_1049454" "chr10A" 82 50 9 0 1 50 14781000 14781049 1.42e-05 50.9
"SNP_FB_1049454" "chr10A" 82 50 9 0 1 50 38738395 38738346 1.42e-05 50.9
"SNP_FB_1049454" "chr10A" 89.189 37 4 0 2 38 3323944 3323908 1.42e-05 50
"SNP_FB_1049454" "chr10A" 82.979 47 8 0 4 50 19723973 19724019 1.42e-05 50
"SNP_FB_1049454" "chr10A" 82.979 47 8 0 4 50 19736399 19736445 1.42e-05 50
"SNP_FB_1049454" "chr10A" 84.091 44 7 0 3 46 8420607 8420564 4.97e-05 49.1
"SNP_FB_1049454" "chr10A" 81.633 49 9 0 2 50 17083174 17083222 4.97e-05 49.1
"SNP_FB_1049454" "chr10A" 81.633 49 9 0 2 50 18040589 18040541 4.97e-05 49.1
"SNP_FB_1049454" "chr10A" 81.633 49 9 0 2 50 25859728 25859680 4.97e-05 49.1
"SNP_FB_1049454" "chr10A" 81.633 49 9 0 2 50 35758925 35758973 4.97e-05 49.1
"SNP_FB_1049454" "chr10A" 81.633 49 9 0 1 49 39411769 39411721 4.97e-05 49.1
"SNP_FB_1049454" "chr10A" 81.25 48 9 0 3 50 15037068 15037115 0.000174 47.3
"SNP_FB_1049454" "chr10A" 82 50 8 1 1 50 28144637 28144589 0.000174 47.3
"SNP_FB_1049454" "chr10A" 80 50 10 0 1 50 8434602 8434553 0.000174 46.4
"SNP_FB_1049454" "chr10A" 80 50 10 0 1 50 10566222 10566271 0.000174 46.4
"SNP_FB_1049454" "chr10A" 88.571 35 4 0 1 35 14777142 14777176 0.000174 46.4
"SNP_FB_1049454" "chr10A" 80 50 10 0 1 50 19833184 19833135 0.000174 46.4
"SNP_FB_1049454" "chr10A" 80 50 10 0 1 50 19841899 19841850 0.000174 46.4
"SNP_FB_1049454" "chr10A" 88.571 35 4 0 2 36 26883422 26883456 0.000174 46.4
"SNP_FB_1049454" "chr10A" 80 50 10 0 1 50 29692374 29692423 0.000174 46.4
"SNP_FB_1049454" "chr10A" 80 50 10 0 1 50 29704844 29704893 0.000174 46.4
"SNP_FB_1049454" "chr10A" 80 50 10 0 1 50 29716436 29716485 0.000174 46.4
"SNP_FB_1049454" "chr10A" 80 50 10 0 1 50 29824431 29824480 0.000174 46.4
"SNP_FB_1049454" "chr10A" 80 50 10 0 1 50 29836901 29836950 0.000174 46.4
"SNP_FB_1049454" "chr10A" 80 50 10 0 1 50 29848493 29848542 0.000174 46.4
"SNP_FB_1049454" "chr10A" 80 50 10 0 1 50 40546605 40546654 0.000174 46.4
"SNP_FB_1049454" "chr10A" 90.625 32 3 0 5 36 19283272 19283241 0.000606 45.5
"SNP_FB_1049454" "chr10A" 79.592 49 10 0 2 50 4365311 4365263 0.000606 44.6
"SNP_FB_1049454" "chr10A" 79.592 49 10 0 1 49 6648844 6648892 0.000606 44.6
"SNP_FB_1049454" "chr10A" 79.592 49 10 0 2 50 13483787 13483835 0.000606 44.6
"SNP_FB_1049454" "chr10A" 79.592 49 10 0 2 50 16641224 16641176 0.000606 44.6
"SNP_FB_1049454" "chr10A" 79.592 49 10 0 1 49 25874513 25874465 0.000606 44.6
"SNP_FB_1049454" "chr10A" 79.592 49 10 0 2 50 33516891 33516843 0.000606 44.6
"SNP_FB_1049454" "chr10A" 79.592 49 10 0 2 50 33525006 33524958 0.000606 44.6
"SNP_FB_1049454" "chr10A" 84.211 38 6 0 1 38 9481242 9481279 0.002 42.8
"SNP_FB_1049454" "chr10A" 79.167 48 10 0 3 50 14369920 14369967 0.002 42.8
"SNP_FB_1049454" "chr10A" 79.167 48 10 0 3 50 14381614 14381661 0.002 42.8
"SNP_FB_1049454" "chr10A" 79.167 48 10 0 3 50 16808184 16808231 0.002 42.8
"SNP_FB_1049454" "chr10A" 85.714 35 5 0 2 36 17227934 17227900 0.007 41.9
"SNP_FB_1049454" "chr10A" 78 50 11 0 1 50 36504887 36504936 0.007 41.9
"SNP_FB_1049454" "chr10A" 78.723 47 10 0 3 49 14258144 14258098 0.007 41
"SNP_FB_1049454" "chr10A" 83.784 37 6 0 2 38 42516839 42516875 0.007 41
"SNP_FB_1049454" "chr10A" 77.551 49 11 0 2 50 10797100 10797052 0.026 40.1
"SNP_FB_1049454" "chr10A" 77.551 49 11 0 2 50 13325780 13325732 0.026 40.1
"SNP_FB_1049454" "chr10A" 77.551 49 11 0 2 50 13438247 13438295 0.026 40.1
"SNP_FB_1049454" "chr10A" 77.551 49 11 0 2 50 13444935 13444983 0.026 40.1
"SNP_FB_1049454" "chr10A" 77.551 49 11 0 2 50 14460504 14460456 0.026 40.1
"SNP_FB_1049454" "chr10A" 77.551 49 11 0 2 50 17357328 17357376 0.026 40.1
"SNP_FB_1049454" "chr10A" 77.551 49 11 0 2 50 17696760 17696808 0.026 40.1
"SNP_FB_1049454" "chr10A" 77.551 49 11 0 1 49 28346460 28346412 0.026 40.1
"SNP_FB_1049454" "chr10A" 77.551 49 11 0 2 50 29021996 29022044 0.026 40.1
"SNP_FB_1049454" "chr10A" 77.551 49 11 0 2 50 42233591 42233543 0.026 40.1
"SNP_FB_1049454" "chr10A" 83.333 36 6 0 3 38 8428830 8428795 0.026 39.2
"SNP_FB_1049454" "chr10A" 81.579 38 7 0 1 38 9476840 9476877 0.09 38.3
"SNP_FB_1049454" "chr10A" 77.083 48 11 0 3 50 17350502 17350549 0.09 38.3
"SNP_FB_1049454" "chr10A" 77.083 48 11 0 2 49 18342599 18342646 0.09 38.3
"SNP_FB_1049454" "chr10A" 81.579 38 7 0 1 38 30702501 30702538 0.09 38.3
"SNP_FB_1049454" "chr10A" 82.857 35 6 0 2 36 30585512 30585546 0.09 37.4
"SNP_FB_1049454" "chr10A" 76 50 12 0 1 50 40508898 40508947 0.09 37.4
"SNP_FB_1049454" "chr10A" 78.431 51 9 2 1 50 13393919 13393968 0.31 36.5
"SNP_FB_1049454" "chr10A" 75.51 49 12 0 2 50 6694530 6694578 0.31 35.6
"SNP_FB_1049454" "chr10A" 75.51 49 12 0 2 50 14477035 14476987 0.31 35.6
"SNP_FB_1049454" "chr10A" 75.51 49 12 0 2 50 14489265 14489217 0.31 35.6
"SNP_FB_1049454" "chr10A" 75.51 49 12 0 2 50 16647957 16647909 0.31 35.6
"SNP_FB_1049454" "chr10A" 75.51 49 12 0 2 50 20151194 20151146 0.31 35.6
"SNP_FB_1049454" "chr10A" 75.51 49 12 0 2 50 20163123 20163075 0.31 35.6
"SNP_FB_1049454" "chr10A" 75.51 49 12 0 2 50 31774532 31774484 0.31 35.6
"SNP_FB_1049454" "chr10A" 75 48 12 0 3 50 2968955 2969002 1.1 33.7
"SNP_FB_1049454" "chr10A" 85.714 28 4 0 23 50 3154937 3154910 1.1 33.7
"SNP_FB_1049454" "chr10A" 85.714 28 4 0 23 50 3199913 3199886 1.1 33.7
"SNP_FB_1049454" "chr10A" 82.857 35 5 1 1 35 32103163 32103196 1.1 33.7
"SNP_FB_1049454" "chr10A" 82.857 35 5 1 1 35 40570822 40570789 1.1 33.7
"SNP_FB_1049454" "chr10A" 83.333 30 5 0 7 36 4461687 4461658 3.8 32.8
"SNP_FB_1049454" "chr10A" 77.551 49 9 2 3 50 11890359 11890312 3.8 32.8
"SNP_FB_1049454" "chr10A" 74 50 13 0 1 50 20514139 20514090 3.8 32.8
"SNP_FB_1049454" "chr10A" 74 50 13 0 1 50 20524759 20524710 3.8 32.8
"SNP_FB_1049454" "chr10A" 80 35 7 0 2 36 21807317 21807351 3.8 32.8
"SNP_FB_1049454" "chr10A" 74 50 13 0 1 50 42430450 42430499 3.8 32.8
"SNP_FB_1049454" "chr14A" 90 50 5 0 1 50 98093 98142 5.31e-11 68.9
"SNP_FB_1049454" "chr14A" 89.796 49 5 0 2 50 25090000 25089952 1.85e-10 67.1
"SNP_FB_1049454" "chr14A" 89.583 48 5 0 3 50 3818333 3818286 6.47e-10 65.3
"SNP_FB_1049454" "chr14A" 88 50 6 0 1 50 2638669 2638620 6.47e-10 64.4
"SNP_FB_1049454" "chr14A" 88 50 6 0 1 50 2657443 2657394 6.47e-10 64.4
"SNP_FB_1049454" "chr14A" 88 50 6 0 1 50 13599929 13599880 6.47e-10 64.4
"SNP_FB_1049454" "chr14A" 89.362 47 5 0 4 50 23942861 23942815 2.26e-09 63.5
"SNP_FB_1049454" "chr14A" 87.755 49 6 0 2 50 4837352 4837400 2.26e-09 62.6
"SNP_FB_1049454" "chr14A" 86 50 7 0 1 50 13838332 13838381 2.75e-08 59.9
"SNP_FB_1049454" "chr14A" 87.234 47 6 0 4 50 23758568 23758614 2.75e-08 59
"SNP_FB_1049454" "chr14A" 85.714 49 7 0 2 50 10334222 10334174 9.6e-08 58.1
"SNP_FB_1049454" "chr14A" 85.714 49 7 0 2 50 13606135 13606183 9.6e-08 58.1
"SNP_FB_1049454" "chr14A" 85.714 49 7 0 2 50 14097239 14097287 9.6e-08 58.1
"SNP_FB_1049454" "chr14A" 85.714 49 7 0 2 50 27788400 27788352 9.6e-08 58.1
"SNP_FB_1049454" "chr14A" 85.417 48 7 0 3 50 4097653 4097700 3.35e-07 56.3
"SNP_FB_1049454" "chr14A" 85.417 48 7 0 3 50 21412377 21412330 3.35e-07 56.3
"SNP_FB_1049454" "chr14A" 84 50 8 0 1 50 23196536 23196487 3.35e-07 55.4
"SNP_FB_1049454" "chr14A" 84 50 8 0 1 50 23876273 23876322 3.35e-07 55.4
"SNP_FB_1049454" "chr14A" 85.106 47 7 0 4 50 4548774 4548820 1.17e-06 54.5
"SNP_FB_1049454" "chr14A" 83.673 49 8 0 2 50 2289970 2289922 1.17e-06 53.6
"SNP_FB_1049454" "chr14A" 83.673 49 8 0 2 50 7306734 7306782 1.17e-06 53.6
"SNP_FB_1049454" "chr14A" 83.673 49 8 0 1 49 16303085 16303133 1.17e-06 53.6
"SNP_FB_1049454" "chr14A" 83.673 49 8 0 1 49 16313204 16313252 1.17e-06 53.6
"SNP_FB_1049454" "chr14A" 83.673 49 8 0 2 50 23593144 23593192 1.17e-06 53.6
"SNP_FB_1049454" "chr14A" 83.673 49 8 0 2 50 23608107 23608155 1.17e-06 53.6
"SNP_FB_1049454" "chr14A" 83.673 49 8 0 2 50 23614456 23614504 1.17e-06 53.6
"SNP_FB_1049454" "chr14A" 83.333 48 8 0 3 50 16218179 16218226 4.08e-06 51.8
"SNP_FB_1049454" "chr14A" 93.939 33 2 0 3 35 16344705 16344737 4.08e-06 51.8
"SNP_FB_1049454" "chr14A" 93.939 33 2 0 3 35 16356456 16356488 4.08e-06 51.8
"SNP_FB_1049454" "chr14A" 83.333 48 8 0 3 50 21408986 21408939 4.08e-06 51.8
"SNP_FB_1049454" "chr14A" 82 50 9 0 1 50 8250009 8249960 1.42e-05 50.9
"SNP_FB_1049454" "chr14A" 82 50 9 0 1 50 13459161 13459112 1.42e-05 50.9
"SNP_FB_1049454" "chr14A" 81.633 49 9 0 2 50 16544688 16544640 4.97e-05 49.1
"SNP_FB_1049454" "chr14A" 91.176 34 3 0 3 36 26931542 26931509 4.97e-05 49.1
"SNP_FB_1049454" "chr14A" 81.633 49 9 0 2 50 27794984 27794936 4.97e-05 49.1
"SNP_FB_1049454" "chr14A" 81.25 48 9 0 3 50 29945540 29945587 0.000174 47.3
"SNP_FB_1049454" "chr14A" 81.25 48 9 0 3 50 29948875 29948922 0.000174 47.3
"SNP_FB_1049454" "chr14A" 80 50 10 0 1 50 3025150 3025199 0.000174 46.4
"SNP_FB_1049454" "chr14A" 80 50 10 0 1 50 11251473 11251522 0.000174 46.4
"SNP_FB_1049454" "chr14A" 80 50 10 0 1 50 24221430 24221479 0.000174 46.4
"SNP_FB_1049454" "chr14A" 80.851 47 9 0 3 49 13431684 13431638 0.000606 45.5
"SNP_FB_1049454" "chr14A" 86.486 37 5 0 2 38 24895095 24895059 0.000606 45.5
"SNP_FB_1049454" "chr14A" 79.592 49 10 0 1 49 7045845 7045893 0.000606 44.6
"SNP_FB_1049454" "chr14A" 79.592 49 10 0 2 50 7305605 7305557 0.000606 44.6
"SNP_FB_1049454" "chr14A" 80.392 51 9 1 1 50 8256732 8256682 0.000606 44.6
"SNP_FB_1049454" "chr14A" 79.592 49 10 0 2 50 9948294 9948246 0.000606 44.6
"SNP_FB_1049454" "chr14A" 82.927 41 7 0 1 41 13466099 13466059 0.002 43.7
"SNP_FB_1049454" "chr14A" 86.111 36 5 0 1 36 15246305 15246340 0.002 43.7
"SNP_FB_1049454" "chr14A" 86.111 36 5 0 1 36 16369352 16369317 0.002 43.7
"SNP_FB_1049454" "chr14A" 79.167 48 10 0 3 50 9356284 9356237 0.002 42.8
"SNP_FB_1049454" "chr14A" 79.167 48 10 0 2 49 12780839 12780886 0.002 42.8
"SNP_FB_1049454" "chr14A" 78 50 11 0 1 50 1081569 1081520 0.007 41.9
"SNP_FB_1049454" "chr14A" 78 50 11 0 1 50 7973786 7973835 0.007 41.9
"SNP_FB_1049454" "chr14A" 85.714 35 5 0 2 36 9611447 9611413 0.007 41.9
"SNP_FB_1049454" "chr14A" 78 50 11 0 1 50 11855201 11855250 0.007 41.9
"SNP_FB_1049454" "chr14A" 78 50 11 0 1 50 14387600 14387649 0.007 41.9
"SNP_FB_1049454" "chr14A" 78.723 47 10 0 4 50 973368 973322 0.007 41
"SNP_FB_1049454" "chr14A" 77.551 49 11 0 2 50 11831121 11831073 0.026 40.1
"SNP_FB_1049454" "chr14A" 77.551 49 11 0 2 50 29467328 29467280 0.026 40.1
"SNP_FB_1049454" "chr14A" 83.333 36 6 0 1 36 4757872 4757837 0.026 39.2
"SNP_FB_1049454" "chr14A" 79.07 43 9 0 7 49 783250 783208 0.09 38.3
"SNP_FB_1049454" "chr14A" 77.083 48 11 0 3 50 5614074 5614121 0.09 38.3
"SNP_FB_1049454" "chr14A" 82.857 35 6 0 1 35 3018862 3018896 0.09 37.4
"SNP_FB_1049454" "chr14A" 76 50 12 0 1 50 17894739 17894690 0.09 37.4
"SNP_FB_1049454" "chr14A" 76 50 12 0 1 50 19387747 19387698 0.09 37.4
"SNP_FB_1049454" "chr14A" 75.51 49 12 0 2 50 8482649 8482601 0.31 35.6
"SNP_FB_1049454" "chr14A" 75.51 49 12 0 2 50 8487277 8487229 0.31 35.6
"SNP_FB_1049454" "chr14A" 75.51 49 12 0 1 49 9187042 9186994 0.31 35.6
"SNP_FB_1049454" "chr14A" 75.51 49 12 0 1 49 9190372 9190324 0.31 35.6
"SNP_FB_1049454" "chr14A" 75.51 49 12 0 2 50 10854996 10854948 0.31 35.6
"SNP_FB_1049454" "chr14A" 75.51 49 12 0 2 50 15838471 15838519 0.31 35.6
"SNP_FB_1049454" "chr14A" 91.304 23 2 0 1 23 1008323 1008345 1.1 33.7
"SNP_FB_1049454" "chr14A" 75 48 12 0 2 49 12681843 12681796 1.1 33.7
"SNP_FB_1049454" "chr14A" 80 35 7 0 1 35 31049308 31049274 3.8 32.8
"SNP_FB_1049454" "chr14A" 90.909 22 2 0 2 23 17301633 17301612 3.8 31.9
"SNP_FB_1049454" "chr14A" 90.909 22 2 0 15 36 21115920 21115941 3.8 31.9
"SNP_FB_1049454" "chr17A" 90 50 5 0 1 50 24595017 24595066 5.31e-11 68.9
"SNP_FB_1049454" "chr17A" 88 50 6 0 1 50 4844952 4845001 6.47e-10 64.4
"SNP_FB_1049454" "chr17A" 88 50 6 0 1 50 25071394 25071345 6.47e-10 64.4
"SNP_FB_1049454" "chr17A" 87.755 49 6 0 2 50 12899869 12899917 2.26e-09 62.6
"SNP_FB_1049454" "chr17A" 87.755 49 6 0 2 50 23229359 23229407 2.26e-09 62.6
"SNP_FB_1049454" "chr17A" 87.755 49 6 0 2 50 29833228 29833276 2.26e-09 62.6
"SNP_FB_1049454" "chr17A" 87.5 48 6 0 3 50 27427977 27427930 7.88e-09 60.8
"SNP_FB_1049454" "chr17A" 86 50 7 0 1 50 23234003 23234052 2.75e-08 59.9
"SNP_FB_1049454" "chr17A" 85.714 49 7 0 2 50 8228020 8228068 9.6e-08 58.1
"SNP_FB_1049454" "chr17A" 85.714 49 7 0 2 50 13300053 13300005 9.6e-08 58.1
"SNP_FB_1049454" "chr17A" 85.714 49 7 0 2 50 16926749 16926797 9.6e-08 58.1
"SNP_FB_1049454" "chr17A" 85.714 49 7 0 2 50 27430206 27430254 9.6e-08 58.1
"SNP_FB_1049454" "chr17A" 85.714 49 7 0 2 50 30859027 30858979 9.6e-08 58.1
"SNP_FB_1049454" "chr17A" 85.417 48 7 0 3 50 21051799 21051752 3.35e-07 56.3
"SNP_FB_1049454" "chr17A" 84 50 8 0 1 50 21384524 21384475 3.35e-07 55.4
"SNP_FB_1049454" "chr17A" 84 50 8 0 1 50 26377950 26377999 3.35e-07 55.4
"SNP_FB_1049454" "chr17A" 83.673 49 8 0 2 50 3291185 3291137 1.17e-06 53.6
"SNP_FB_1049454" "chr17A" 85.417 48 6 1 3 50 6416299 6416345 4.08e-06 52.7
"SNP_FB_1049454" "chr17A" 93.939 33 2 0 3 35 9853349 9853317 4.08e-06 51.8
"SNP_FB_1049454" "chr17A" 89.474 38 4 0 1 38 14849718 14849755 4.08e-06 51.8
"SNP_FB_1049454" "chr17A" 83.333 48 8 0 2 49 15203973 15203926 4.08e-06 51.8
"SNP_FB_1049454" "chr17A" 82 50 9 0 1 50 22097995 22097946 1.42e-05 50.9
"SNP_FB_1049454" "chr17A" 91.429 35 3 0 1 35 27263120 27263086 1.42e-05 50.9
"SNP_FB_1049454" "chr17A" 82 50 9 0 1 50 30345890 30345841 1.42e-05 50.9
"SNP_FB_1049454" "chr17A" 89.189 37 4 0 2 38 9723978 9724014 1.42e-05 50
"SNP_FB_1049454" "chr17A" 81.633 49 9 0 2 50 21456837 21456885 4.97e-05 49.1
"SNP_FB_1049454" "chr17A" 81.633 49 9 0 2 50 28887226 28887274 4.97e-05 49.1
"SNP_FB_1049454" "chr17A" 81.25 48 9 0 3 50 29050597 29050550 0.000174 47.3
"SNP_FB_1049454" "chr17A" 80 50 10 0 1 50 6263381 6263332 0.000174 46.4
"SNP_FB_1049454" "chr17A" 80 50 10 0 1 50 10892567 10892616 0.000174 46.4
"SNP_FB_1049454" "chr17A" 82.222 45 8 0 6 50 17509432 17509388 0.000174 46.4
"SNP_FB_1049454" "chr17A" 80 50 10 0 1 50 19043441 19043392 0.000174 46.4
"SNP_FB_1049454" "chr17A" 80 50 10 0 1 50 23087645 23087694 0.000174 46.4
"SNP_FB_1049454" "chr17A" 79.592 49 10 0 2 50 8667903 8667951 0.000606 44.6
"SNP_FB_1049454" "chr17A" 86.111 36 5 0 1 36 3886791 3886756 0.002 43.7
"SNP_FB_1049454" "chr17A" 79.167 48 10 0 3 50 14471649 14471602 0.002 42.8
"SNP_FB_1049454" "chr17A" 85.714 35 5 0 2 36 17433357 17433323 0.007 41.9
"SNP_FB_1049454" "chr17A" 77.551 49 11 0 2 50 14042759 14042711 0.026 40.1
"SNP_FB_1049454" "chr17A" 77.551 49 11 0 2 50 28102450 28102498 0.026 40.1
"SNP_FB_1049454" "chr17A" 83.333 36 6 0 1 36 5181247 5181282 0.026 39.2
"SNP_FB_1049454" "chr17A" 83.333 36 6 0 1 36 19907850 19907885 0.026 39.2
"SNP_FB_1049454" "chr17A" 95.652 23 1 0 1 23 5680585 5680563 0.09 38.3
"SNP_FB_1049454" "chr17A" 76 50 12 0 1 50 12715746 12715697 0.09 37.4
"SNP_FB_1049454" "chr17A" 82.857 35 6 0 1 35 18539867 18539901 0.09 37.4
"SNP_FB_1049454" "chr17A" 75.51 49 12 0 2 50 14839385 14839337 0.31 35.6
"SNP_FB_1049454" "chr17A" 75.51 49 12 0 2 50 20455834 20455786 0.31 35.6
"SNP_FB_1049454" "chr17A" 75.51 49 12 0 1 49 25189349 25189397 0.31 35.6
"SNP_FB_1049454" "chr17A" 75.51 49 12 0 2 50 29697764 29697812 0.31 35.6
"SNP_FB_1049454" "chr17A" 80.556 36 7 0 1 36 9300725 9300690 1.1 34.6
"SNP_FB_1049454" "chr17A" 83.871 31 5 0 5 35 14510080 14510110 1.1 34.6
"SNP_FB_1049454" "chr17A" 84.848 33 4 1 3 35 28309722 28309753 1.1 34.6
"SNP_FB_1049454" "chr17A" 78.947 38 8 0 2 39 7215110 7215073 1.1 33.7
"SNP_FB_1049454" "chr17A" 75 48 12 0 3 50 16211030 16211077 1.1 33.7
"SNP_FB_1049454" "chr17A" 82.857 35 5 1 1 35 22408313 22408280 1.1 33.7
"SNP_FB_1049454" "chr17A" 74 50 13 0 1 50 7648918 7648869 3.8 32.8
"SNP_FB_1049454" "chr17A" 82.353 34 5 1 2 35 5013097 5013129 3.8 31.9
"SNP_FB_1049454" "chr17A" 85.185 27 4 0 22 48 9059834 9059808 3.8 31.9
"SNP_FB_1049454" "chr17A" 82.353 34 5 1 13 45 23858043 23858010 3.8 31.9
"SNP_FB_1049454" "chr17A" 82.353 34 5 1 2 35 27308557 27308525 3.8 31.9
"SNP_FB_1049454" "chr3A" 89.796 49 5 0 2 50 22600456 22600504 1.85e-10 67.1
"SNP_FB_1049454" "chr3A" 88 50 6 0 1 50 8120448 8120497 6.47e-10 64.4
"SNP_FB_1049454" "chr3A" 88 50 6 0 1 50 12512234 12512185 6.47e-10 64.4
"SNP_FB_1049454" "chr3A" 88 50 6 0 1 50 13123126 13123077 6.47e-10 64.4
"SNP_FB_1049454" "chr3A" 88 50 6 0 1 50 24781297 24781346 6.47e-10 64.4
"SNP_FB_1049454" "chr3A" 88 50 6 0 1 50 26995926 26995975 6.47e-10 64.4
"SNP_FB_1049454" "chr3A" 87.755 49 6 0 2 50 11507135 11507087 2.26e-09 62.6
"SNP_FB_1049454" "chr3A" 87.755 49 6 0 2 50 11527177 11527129 2.26e-09 62.6
"SNP_FB_1049454" "chr3A" 87.755 49 6 0 2 50 22116423 22116375 2.26e-09 62.6
"SNP_FB_1049454" "chr3A" 89.13 46 5 0 1 46 3714845 3714890 7.88e-09 61.7
"SNP_FB_1049454" "chr3A" 87.5 48 6 0 3 50 25209697 25209650 7.88e-09 60.8
"SNP_FB_1049454" "chr3A" 87.5 48 6 0 3 50 37771376 37771329 7.88e-09 60.8
"SNP_FB_1049454" "chr3A" 85.714 49 7 0 2 50 1627961 1628009 9.6e-08 58.1
"SNP_FB_1049454" "chr3A" 85.714 49 7 0 2 50 13311629 13311581 9.6e-08 58.1
"SNP_FB_1049454" "chr3A" 85.714 49 7 0 2 50 21104520 21104568 9.6e-08 58.1
"SNP_FB_1049454" "chr3A" 85.714 49 7 0 2 50 22123317 22123269 9.6e-08 58.1
"SNP_FB_1049454" "chr3A" 85.714 49 7 0 2 50 32768601 32768553 9.6e-08 58.1
"SNP_FB_1049454" "chr3A" 86.957 46 6 0 1 46 22010439 22010394 9.6e-08 57.2
"SNP_FB_1049454" "chr3A" 85.417 48 7 0 3 50 17567484 17567437 3.35e-07 56.3
"SNP_FB_1049454" "chr3A" 85.417 48 7 0 3 50 19242550 19242597 3.35e-07 56.3
"SNP_FB_1049454" "chr3A" 85.417 48 7 0 3 50 19252749 19252796 3.35e-07 56.3
"SNP_FB_1049454" "chr3A" 85.417 48 7 0 2 49 24355562 24355515 3.35e-07 56.3
"SNP_FB_1049454" "chr3A" 84 50 8 0 1 50 10695692 10695643 3.35e-07 55.4
"SNP_FB_1049454" "chr3A" 84 50 8 0 1 50 11936073 11936122 3.35e-07 55.4
"SNP_FB_1049454" "chr3A" 84 50 8 0 1 50 16827593 16827642 3.35e-07 55.4
"SNP_FB_1049454" "chr3A" 84 50 8 0 1 50 23065215 23065166 3.35e-07 55.4
"SNP_FB_1049454" "chr3A" 84 50 8 0 1 50 31752584 31752633 3.35e-07 55.4
"SNP_FB_1049454" "chr3A" 84 50 8 0 1 50 31777112 31777161 3.35e-07 55.4
"SNP_FB_1049454" "chr3A" 86.364 44 6 0 6 49 6368728 6368685 1.17e-06 53.6
"SNP_FB_1049454" "chr3A" 83.673 49 8 0 2 50 17052590 17052638 1.17e-06 53.6
"SNP_FB_1049454" "chr3A" 83.673 49 8 0 2 50 21718098 21718050 1.17e-06 53.6
"SNP_FB_1049454" "chr3A" 91.667 36 3 0 3 38 8301428 8301393 4.08e-06 52.7
"SNP_FB_1049454" "chr3A" 91.667 36 3 0 3 38 23509815 23509850 4.08e-06 52.7
"SNP_FB_1049454" "chr3A" 83.333 48 8 0 2 49 14375405 14375358 4.08e-06 51.8
"SNP_FB_1049454" "chr3A" 83.333 48 8 0 2 49 33125914 33125867 4.08e-06 51.8
"SNP_FB_1049454" "chr3A" 83.333 48 8 0 3 50 33288250 33288203 4.08e-06 51.8
"SNP_FB_1049454" "chr3A" 82 50 9 0 1 50 5129203 5129154 1.42e-05 50.9
"SNP_FB_1049454" "chr3A" 82 50 9 0 1 50 5812191 5812240 1.42e-05 50.9
"SNP_FB_1049454" "chr3A" 84.444 45 7 0 6 50 11008247 11008291 1.42e-05 50.9
"SNP_FB_1049454" "chr3A" 82 50 9 0 1 50 30380064 30380015 1.42e-05 50.9
"SNP_FB_1049454" "chr3A" 82 50 9 0 1 50 34520680 34520631 1.42e-05 50.9
"SNP_FB_1049454" "chr3A" 85.714 42 6 0 6 47 6377275 6377234 1.42e-05 50
"SNP_FB_1049454" "chr3A" 81.633 49 9 0 2 50 23057488 23057536 4.97e-05 49.1
"SNP_FB_1049454" "chr3A" 81.633 49 9 0 1 49 25319978 25319930 4.97e-05 49.1
"SNP_FB_1049454" "chr3A" 81.633 49 9 0 2 50 25349023 25348975 4.97e-05 49.1
"SNP_FB_1049454" "chr3A" 81.633 49 9 0 2 50 34972845 34972893 4.97e-05 49.1
"SNP_FB_1049454" "chr3A" 88.889 36 4 0 3 38 32444048 32444083 4.97e-05 48.2
"SNP_FB_1049454" "chr3A" 81.25 48 9 0 3 50 21098676 21098723 0.000174 47.3
"SNP_FB_1049454" "chr3A" 81.25 48 9 0 3 50 22050137 22050184 0.000174 47.3
"SNP_FB_1049454" "chr3A" 81.25 48 9 0 3 50 23636017 23635970 0.000174 47.3
"SNP_FB_1049454" "chr3A" 80 50 10 0 1 50 4003992 4004041 0.000174 46.4
"SNP_FB_1049454" "chr3A" 80 50 10 0 1 50 5552945 5552896 0.000174 46.4
"SNP_FB_1049454" "chr3A" 80 50 10 0 1 50 5562596 5562547 0.000174 46.4
"SNP_FB_1049454" "chr3A" 80 50 10 0 1 50 6303712 6303663 0.000174 46.4
"SNP_FB_1049454" "chr3A" 82.222 45 8 0 6 50 10430201 10430245 0.000174 46.4
"SNP_FB_1049454" "chr3A" 82.222 45 8 0 6 50 17497682 17497726 0.000174 46.4
"SNP_FB_1049454" "chr3A" 80 50 10 0 1 50 25229303 25229352 0.000174 46.4
"SNP_FB_1049454" "chr3A" 79.592 49 10 0 2 50 10685568 10685520 0.000606 44.6
"SNP_FB_1049454" "chr3A" 88.235 34 4 0 3 36 16243821 16243788 0.000606 44.6
"SNP_FB_1049454" "chr3A" 79.592 49 10 0 2 50 17978163 17978211 0.000606 44.6
"SNP_FB_1049454" "chr3A" 79.592 49 10 0 2 50 28151708 28151756 0.000606 44.6
"SNP_FB_1049454" "chr3A" 84.211 38 6 0 1 38 3278922 3278885 0.002 42.8
"SNP_FB_1049454" "chr3A" 78 50 11 0 1 50 20645281 20645232 0.007 41.9
"SNP_FB_1049454" "chr3A" 78 50 11 0 1 50 20658333 20658284 0.007 41.9
"SNP_FB_1049454" "chr3A" 78 50 11 0 1 50 21587061 21587110 0.007 41.9
"SNP_FB_1049454" "chr3A" 78 50 11 0 1 50 28144427 28144476 0.007 41.9
"SNP_FB_1049454" "chr3A" 80 45 9 0 6 50 28477597 28477553 0.007 41.9
"SNP_FB_1049454" "chr3A" 77.551 49 11 0 2 50 5640518 5640470 0.026 40.1
"SNP_FB_1049454" "chr3A" 89.655 29 3 0 22 50 17868927 17868899 0.026 40.1
"SNP_FB_1049454" "chr3A" 77.551 49 11 0 2 50 27877067 27877019 0.026 40.1
"SNP_FB_1049454" "chr3A" 77.551 49 11 0 2 50 28423894 28423846 0.026 40.1
"SNP_FB_1049454" "chr3A" 77.551 49 11 0 2 50 33177032 33176984 0.026 40.1
"SNP_FB_1049454" "chr3A" 77.551 49 11 0 2 50 33411336 33411288 0.026 40.1
"SNP_FB_1049454" "chr3A" 77.551 49 11 0 2 50 33514487 33514535 0.026 40.1
"SNP_FB_1049454" "chr3A" 77.083 48 11 0 3 50 15774706 15774753 0.09 38.3
"SNP_FB_1049454" "chr3A" 85.714 35 4 1 1 35 24435575 24435542 0.09 38.3
"SNP_FB_1049454" "chr3A" 76 50 12 0 1 50 5548248 5548199 0.09 37.4
"SNP_FB_1049454" "chr3A" 80 40 8 0 2 41 9935230 9935191 0.09 37.4
"SNP_FB_1049454" "chr3A" 77.778 45 10 0 6 50 25913534 25913490 0.09 37.4
"SNP_FB_1049454" "chr3A" 75.51 49 12 0 2 50 5573512 5573464 0.31 35.6
"SNP_FB_1049454" "chr3A" 75.51 49 12 0 2 50 5599609 5599561 0.31 35.6
"SNP_FB_1049454" "chr3A" 75.51 49 12 0 2 50 6686509 6686557 0.31 35.6
"SNP_FB_1049454" "chr3A" 75.51 49 12 0 2 50 17146401 17146353 0.31 35.6
"SNP_FB_1049454" "chr3A" 75.51 49 12 0 2 50 17162348 17162300 0.31 35.6
"SNP_FB_1049454" "chr3A" 75.51 49 12 0 1 49 24186130 24186082 0.31 35.6
"SNP_FB_1049454" "chr3A" 82.353 34 6 0 3 36 24261315 24261348 0.31 35.6
"SNP_FB_1049454" "chr3A" 75.51 49 12 0 1 49 26937077 26937029 0.31 35.6
"SNP_FB_1049454" "chr3A" 86.207 29 4 0 22 50 28204286 28204314 0.31 35.6
"SNP_FB_1049454" "chr3A" 75.51 49 12 0 2 50 33173569 33173521 0.31 35.6
"SNP_FB_1049454" "chr3A" 80.556 36 7 0 1 36 14501630 14501595 1.1 34.6
"SNP_FB_1049454" "chr3A" 82.857 35 5 1 1 35 13756148 13756115 1.1 33.7
"SNP_FB_1049454" "chr3A" 76.744 43 10 0 2 44 20632258 20632300 1.1 33.7
"SNP_FB_1049454" "chr3A" 82.857 35 5 1 1 35 24086647 24086614 1.1 33.7
"SNP_FB_1049454" "chr3A" 80 35 7 0 1 35 211520 211554 3.8 32.8
"SNP_FB_1049454" "chr3A" 77.551 49 9 2 2 49 4032356 4032403 3.8 32.8
"SNP_FB_1049454" "chr3A" 74.468 47 12 0 4 50 24877673 24877627 3.8 31.9
"SNP_FB_1049454" "chr6A" 89.796 49 5 0 2 50 8055722 8055674 1.85e-10 67.1
"SNP_FB_1049454" "chr6A" 89.796 49 5 0 2 50 12534505 12534553 1.85e-10 67.1
"SNP_FB_1049454" "chr6A" 89.796 49 5 0 2 50 12545203 12545251 1.85e-10 67.1
"SNP_FB_1049454" "chr6A" 89.583 48 5 0 3 50 18949372 18949325 6.47e-10 65.3
"SNP_FB_1049454" "chr6A" 88 50 6 0 1 50 2402461 2402412 6.47e-10 64.4
"SNP_FB_1049454" "chr6A" 88 50 6 0 1 50 36908230 36908181 6.47e-10 64.4
"SNP_FB_1049454" "chr6A" 87.755 49 6 0 2 50 11901005 11901053 2.26e-09 62.6
"SNP_FB_1049454" "chr6A" 87.755 49 6 0 2 50 16612841 16612889 2.26e-09 62.6
"SNP_FB_1049454" "chr6A" 87.755 49 6 0 2 50 31404963 31404915 2.26e-09 62.6
"SNP_FB_1049454" "chr6A" 87.5 48 6 0 3 50 11803106 11803059 7.88e-09 60.8
"SNP_FB_1049454" "chr6A" 86 50 7 0 1 50 19791184 19791233 2.75e-08 59.9
"SNP_FB_1049454" "chr6A" 86 50 7 0 1 50 21899433 21899384 2.75e-08 59.9
"SNP_FB_1049454" "chr6A" 86 50 7 0 1 50 21903016 21902967 2.75e-08 59.9
"SNP_FB_1049454" "chr6A" 85.714 49 7 0 2 50 4758894 4758942 9.6e-08 58.1
"SNP_FB_1049454" "chr6A" 85.714 49 7 0 2 50 10529789 10529741 9.6e-08 58.1
"SNP_FB_1049454" "chr6A" 85.714 49 7 0 2 50 13415946 13415898 9.6e-08 58.1
"SNP_FB_1049454" "chr6A" 85.714 49 7 0 2 50 13422448 13422400 9.6e-08 58.1
"SNP_FB_1049454" "chr6A" 85.714 49 7 0 2 50 15020006 15020054 9.6e-08 58.1
"SNP_FB_1049454" "chr6A" 85.714 49 7 0 2 50 17350169 17350121 9.6e-08 58.1
"SNP_FB_1049454" "chr6A" 85.714 49 7 0 2 50 27929793 27929841 9.6e-08 58.1
"SNP_FB_1049454" "chr6A" 85.714 49 7 0 2 50 28025706 28025658 9.6e-08 58.1
"SNP_FB_1049454" "chr6A" 85.714 49 7 0 2 50 28431202 28431154 9.6e-08 58.1
"SNP_FB_1049454" "chr6A" 85.714 49 7 0 2 50 34301792 34301744 9.6e-08 58.1
"SNP_FB_1049454" "chr6A" 85.714 49 7 0 2 50 34308263 34308215 9.6e-08 58.1
"SNP_FB_1049454" "chr6A" 85.417 48 7 0 3 50 16949043 16949090 3.35e-07 56.3
"SNP_FB_1049454" "chr6A" 85.417 48 7 0 3 50 23263744 23263791 3.35e-07 56.3
"SNP_FB_1049454" "chr6A" 86.667 45 6 0 6 50 12241857 12241813 3.35e-07 55.4
"SNP_FB_1049454" "chr6A" 86.667 45 6 0 6 50 12252826 12252782 3.35e-07 55.4
"SNP_FB_1049454" "chr6A" 84 50 8 0 1 50 12353155 12353106 3.35e-07 55.4
"SNP_FB_1049454" "chr6A" 84 50 8 0 1 50 12364017 12363968 3.35e-07 55.4
"SNP_FB_1049454" "chr6A" 84 50 8 0 1 50 12376079 12376030 3.35e-07 55.4
"SNP_FB_1049454" "chr6A" 84 50 8 0 1 50 30116269 30116318 3.35e-07 55.4
"SNP_FB_1049454" "chr6A" 83.673 49 8 0 1 49 1844731 1844779 1.17e-06 53.6
"SNP_FB_1049454" "chr6A" 83.673 49 8 0 1 49 1858494 1858542 1.17e-06 53.6
"SNP_FB_1049454" "chr6A" 83.673 49 8 0 2 50 5729214 5729262 1.17e-06 53.6
"SNP_FB_1049454" "chr6A" 83.673 49 8 0 2 50 16405279 16405231 1.17e-06 53.6
"SNP_FB_1049454" "chr6A" 83.673 49 8 0 2 50 16431006 16430958 1.17e-06 53.6
"SNP_FB_1049454" "chr6A" 84.783 46 7 0 5 50 9699043 9699088 4.08e-06 52.7
"SNP_FB_1049454" "chr6A" 84.783 46 7 0 5 50 27236026 27235981 4.08e-06 52.7
"SNP_FB_1049454" "chr6A" 84.783 46 7 0 5 50 27248159 27248114 4.08e-06 52.7
"SNP_FB_1049454" "chr6A" 84.783 46 7 0 5 50 27260548 27260503 4.08e-06 52.7
"SNP_FB_1049454" "chr6A" 89.474 38 4 0 2 39 6918690 6918727 4.08e-06 51.8
"SNP_FB_1049454" "chr6A" 84 50 7 1 1 50 26142307 26142259 4.08e-06 51.8
"SNP_FB_1049454" "chr6A" 91.429 35 3 0 2 36 3095443 3095477 1.42e-05 50.9
"SNP_FB_1049454" "chr6A" 84.444 45 7 0 6 50 11485295 11485251 1.42e-05 50.9
"SNP_FB_1049454" "chr6A" 91.429 35 3 0 1 35 12223805 12223839 1.42e-05 50.9
"SNP_FB_1049454" "chr6A" 82 50 9 0 1 50 17339658 17339707 1.42e-05 50.9
"SNP_FB_1049454" "chr6A" 82 50 9 0 1 50 17453935 17453886 1.42e-05 50.9
"SNP_FB_1049454" "chr6A" 82 50 9 0 1 50 20582043 20581994 1.42e-05 50.9
"SNP_FB_1049454" "chr6A" 82 50 9 0 1 50 20594974 20594925 1.42e-05 50.9
"SNP_FB_1049454" "chr6A" 81.633 49 9 0 2 50 2564086 2564038 4.97e-05 49.1
"SNP_FB_1049454" "chr6A" 81.633 49 9 0 2 50 22153312 22153264 4.97e-05 49.1
"SNP_FB_1049454" "chr6A" 82.353 51 8 1 1 50 24468150 24468100 4.97e-05 49.1
"SNP_FB_1049454" "chr6A" 81.633 49 9 0 2 50 32578747 32578699 4.97e-05 49.1
"SNP_FB_1049454" "chr6A" 84 50 6 2 1 49 20852479 20852431 4.97e-05 48.2
"SNP_FB_1049454" "chr6A" 80 50 10 0 1 50 11041168 11041119 0.000174 46.4
"SNP_FB_1049454" "chr6A" 88.571 35 4 0 7 41 27036811 27036777 0.000174 46.4
"SNP_FB_1049454" "chr6A" 80 50 10 0 1 50 30064373 30064422 0.000174 46.4
"SNP_FB_1049454" "chr6A" 79.592 49 10 0 2 50 14188985 14189033 0.000606 44.6
"SNP_FB_1049454" "chr6A" 86.111 36 5 0 1 36 2524687 2524722 0.002 43.7
"SNP_FB_1049454" "chr6A" 86.111 36 5 0 1 36 2537564 2537599 0.002 43.7
"SNP_FB_1049454" "chr6A" 86.111 36 5 0 1 36 3108964 3108999 0.002 43.7
"SNP_FB_1049454" "chr6A" 87.879 33 4 0 3 35 10829123 10829155 0.002 42.8
"SNP_FB_1049454" "chr6A" 79.167 48 10 0 3 50 12521015 12521062 0.002 42.8
"SNP_FB_1049454" "chr6A" 79.167 48 10 0 3 50 17100072 17100119 0.002 42.8
"SNP_FB_1049454" "chr6A" 87.879 33 4 0 3 35 17555729 17555761 0.002 42.8
"SNP_FB_1049454" "chr6A" 81.395 43 8 0 8 50 35543433 35543475 0.002 42.8
"SNP_FB_1049454" "chr6A" 79.167 48 10 0 3 50 35894819 35894866 0.002 42.8
"SNP_FB_1049454" "chr6A" 78 50 11 0 1 50 3349676 3349627 0.007 41.9
"SNP_FB_1049454" "chr6A" 81.633 49 7 2 3 50 10972608 10972655 0.007 41.9
"SNP_FB_1049454" "chr6A" 78 50 11 0 1 50 21913558 21913607 0.007 41.9
"SNP_FB_1049454" "chr6A" 77.551 49 11 0 2 50 8534370 8534322 0.026 40.1
"SNP_FB_1049454" "chr6A" 77.551 49 11 0 2 50 8565089 8565137 0.026 40.1
"SNP_FB_1049454" "chr6A" 77.551 49 11 0 2 50 8571871 8571823 0.026 40.1
"SNP_FB_1049454" "chr6A" 77.551 49 11 0 2 50 8604175 8604223 0.026 40.1
"SNP_FB_1049454" "chr6A" 77.551 49 11 0 2 50 14604900 14604852 0.026 40.1
"SNP_FB_1049454" "chr6A" 77.551 49 11 0 2 50 22231181 22231133 0.026 40.1
"SNP_FB_1049454" "chr6A" 77.551 49 11 0 2 50 22948801 22948849 0.026 40.1
"SNP_FB_1049454" "chr6A" 77.551 49 11 0 2 50 32027754 32027706 0.026 40.1
"SNP_FB_1049454" "chr6A" 77.551 49 11 0 2 50 35893708 35893756 0.026 40.1
"SNP_FB_1049454" "chr6A" 87.097 31 4 0 20 50 17522455 17522485 0.026 39.2
"SNP_FB_1049454" "chr6A" 77.083 48 11 0 3 50 7226255 7226208 0.09 38.3
"SNP_FB_1049454" "chr6A" 76 50 12 0 1 50 3211663 3211712 0.09 37.4
"SNP_FB_1049454" "chr6A" 76 50 12 0 1 50 3225899 3225948 0.09 37.4
"SNP_FB_1049454" "chr6A" 76 50 12 0 1 50 19836379 19836428 0.09 37.4
"SNP_FB_1049454" "chr6A" 92 25 2 0 1 25 20773179 20773203 0.09 37.4
"SNP_FB_1049454" "chr6A" 85.294 34 4 1 2 35 14197802 14197834 0.31 36.5
"SNP_FB_1049454" "chr6A" 78.431 51 9 2 1 50 17141038 17140989 0.31 36.5
"SNP_FB_1049454" "chr6A" 78.431 51 9 2 1 50 17147917 17147868 0.31 36.5
"SNP_FB_1049454" "chr6A" 75.51 49 12 0 1 49 954440 954488 0.31 35.6
"SNP_FB_1049454" "chr6A" 75.51 49 12 0 2 50 4026247 4026199 0.31 35.6
"SNP_FB_1049454" "chr6A" 87.879 33 2 2 4 35 5170402 5170433 0.31 35.6
"SNP_FB_1049454" "chr6A" 75.51 49 12 0 2 50 8541185 8541137 0.31 35.6
"SNP_FB_1049454" "chr6A" 82.353 34 6 0 3 36 35891293 35891326 0.31 35.6
"SNP_FB_1049454" "chr6A" 83.871 31 5 0 15 45 11478616 11478586 1.1 34.6
"SNP_FB_1049454" "chr6A" 85.714 28 4 0 9 36 25471146 25471119 1.1 33.7
"SNP_FB_1049454" "chr6A" 76.744 43 10 0 7 49 32828703 32828661 1.1 33.7
"SNP_FB_1049454" "chr6A" 76.471 51 8 2 2 50 33431589 33431637 1.1 33.7
"SNP_FB_1049454" "chr6A" 90.909 22 2 0 2 23 15024100 15024079 3.8 31.9
"SNP_FB_1049454" "chr6A" 90.909 22 2 0 2 23 17603579 17603600 3.8 31.9
"SNP_FB_1049454" "chr6A" 90.909 22 2 0 2 23 29492248 29492227 3.8 31.9
"SNP_FB_1049454" "chr7A" 89.583 48 5 0 3 50 34402241 34402288 6.47e-10 65.3
"SNP_FB_1049454" "chr7A" 88 50 6 0 1 50 2283333 2283284 6.47e-10 64.4
"SNP_FB_1049454" "chr7A" 87.5 48 6 0 3 50 23858190 23858143 7.88e-09 60.8
"SNP_FB_1049454" "chr7A" 86 50 7 0 1 50 5297480 5297529 2.75e-08 59.9
"SNP_FB_1049454" "chr7A" 86 50 7 0 1 50 19503388 19503437 2.75e-08 59.9
"SNP_FB_1049454" "chr7A" 86 50 7 0 1 50 19585500 19585549 2.75e-08 59.9
"SNP_FB_1049454" "chr7A" 86 50 7 0 1 50 29208518 29208469 2.75e-08 59.9
"SNP_FB_1049454" "chr7A" 86 50 7 0 1 50 29220446 29220397 2.75e-08 59.9
"SNP_FB_1049454" "chr7A" 85.714 49 7 0 2 50 17675319 17675271 9.6e-08 58.1
"SNP_FB_1049454" "chr7A" 86.957 46 6 0 5 50 32944191 32944236 9.6e-08 57.2
"SNP_FB_1049454" "chr7A" 84 50 8 0 1 50 8472695 8472646 3.35e-07 55.4
"SNP_FB_1049454" "chr7A" 84 50 8 0 1 50 20677453 20677502 3.35e-07 55.4
"SNP_FB_1049454" "chr7A" 84 50 8 0 1 50 20685677 20685726 3.35e-07 55.4
"SNP_FB_1049454" "chr7A" 84 50 8 0 1 50 32951024 32951073 3.35e-07 55.4
"SNP_FB_1049454" "chr7A" 84 50 5 1 1 50 3882322 3882368 1.17e-06 53.6
"SNP_FB_1049454" "chr7A" 83.673 49 8 0 2 50 10637132 10637180 1.17e-06 53.6
"SNP_FB_1049454" "chr7A" 83.673 49 8 0 2 50 10786602 10786554 1.17e-06 53.6
"SNP_FB_1049454" "chr7A" 91.667 36 3 0 1 36 11095854 11095819 4.08e-06 52.7
"SNP_FB_1049454" "chr7A" 82 50 9 0 1 50 197156 197107 1.42e-05 50.9
"SNP_FB_1049454" "chr7A" 82 50 9 0 1 50 3456848 3456799 1.42e-05 50.9
"SNP_FB_1049454" "chr7A" 82 50 9 0 1 50 4996262 4996213 1.42e-05 50.9
"SNP_FB_1049454" "chr7A" 82 50 9 0 1 50 22713373 22713324 1.42e-05 50.9
"SNP_FB_1049454" "chr7A" 81.633 49 9 0 2 50 11561074 11561026 4.97e-05 49.1
"SNP_FB_1049454" "chr7A" 81.633 49 9 0 2 50 16301100 16301052 4.97e-05 49.1
"SNP_FB_1049454" "chr7A" 81.633 49 9 0 2 50 26758018 26758066 4.97e-05 49.1
"SNP_FB_1049454" "chr7A" 80 50 10 0 1 50 16046939 16046988 0.000174 46.4
"SNP_FB_1049454" "chr7A" 80 50 10 0 1 50 16241288 16241337 0.000174 46.4
"SNP_FB_1049454" "chr7A" 82.222 45 8 0 6 50 17376823 17376779 0.000174 46.4
"SNP_FB_1049454" "chr7A" 80 50 10 0 1 50 23084983 23084934 0.000174 46.4
"SNP_FB_1049454" "chr7A" 80 50 10 0 1 50 32943086 32943135 0.000174 46.4
"SNP_FB_1049454" "chr7A" 80.392 51 9 1 1 50 4723602 4723652 0.000606 44.6
"SNP_FB_1049454" "chr7A" 79.592 49 10 0 2 50 19649530 19649482 0.000606 44.6
"SNP_FB_1049454" "chr7A" 79.592 49 10 0 2 50 19663408 19663360 0.000606 44.6
"SNP_FB_1049454" "chr7A" 79.592 49 10 0 2 50 19676218 19676170 0.000606 44.6
"SNP_FB_1049454" "chr7A" 81.818 44 8 0 6 49 22008480 22008437 0.000606 44.6
"SNP_FB_1049454" "chr7A" 88.235 34 4 0 3 36 23192470 23192437 0.000606 44.6
"SNP_FB_1049454" "chr7A" 79.167 48 10 0 3 50 19138587 19138540 0.002 42.8
"SNP_FB_1049454" "chr7A" 78 50 11 0 1 50 879812 879861 0.007 41.9
"SNP_FB_1049454" "chr7A" 78 50 11 0 1 50 16393107 16393058 0.007 41.9
"SNP_FB_1049454" "chr7A" 78 50 11 0 1 50 28157900 28157851 0.007 41.9
"SNP_FB_1049454" "chr7A" 78 50 11 0 1 50 31676938 31676987 0.007 41.9
"SNP_FB_1049454" "chr7A" 88.235 34 3 1 2 35 6420379 6420347 0.007 41
"SNP_FB_1049454" "chr7A" 77.551 49 11 0 2 50 10038765 10038717 0.026 40.1
"SNP_FB_1049454" "chr7A" 77.551 49 11 0 2 50 13375578 13375626 0.026 40.1
"SNP_FB_1049454" "chr7A" 77.551 49 11 0 2 50 13721401 13721353 0.026 40.1
"SNP_FB_1049454" "chr7A" 77.551 49 11 0 2 50 14436779 14436731 0.026 40.1
"SNP_FB_1049454" "chr7A" 77.551 49 11 0 2 50 15457180 15457132 0.026 40.1
"SNP_FB_1049454" "chr7A" 77.551 49 11 0 2 50 21239246 21239198 0.026 40.1
"SNP_FB_1049454" "chr7A" 80.488 41 8 0 1 41 28143183 28143143 0.026 39.2
"SNP_FB_1049454" "chr7A" 80.488 41 8 0 1 41 28154758 28154718 0.026 39.2
"SNP_FB_1049454" "chr7A" 77.083 48 11 0 3 50 9661092 9661045 0.09 38.3
"SNP_FB_1049454" "chr7A" 82.857 35 6 0 2 36 7221075 7221041 0.09 37.4
"SNP_FB_1049454" "chr7A" 76 50 12 0 1 50 12575116 12575067 0.09 37.4
"SNP_FB_1049454" "chr7A" 76 50 12 0 1 50 16236367 16236416 0.09 37.4
"SNP_FB_1049454" "chr7A" 75.51 49 12 0 2 50 11303117 11303069 0.31 35.6
"SNP_FB_1049454" "chr7A" 75.51 49 12 0 2 50 15751484 15751532 0.31 35.6
"SNP_FB_1049454" "chr7A" 86.207 29 4 0 7 35 15837541 15837569 0.31 35.6
"SNP_FB_1049454" "chr7A" 86.207 29 4 0 7 35 15849190 15849218 0.31 35.6
"SNP_FB_1049454" "chr7A" 75.51 49 12 0 2 50 29399750 29399702 0.31 35.6
"SNP_FB_1049454" "chr7A" 75.51 49 12 0 2 50 33048847 33048895 0.31 35.6
"SNP_FB_1049454" "chr7A" 81.579 38 6 1 2 39 13318331 13318367 1.1 34.6
"SNP_FB_1049454" "chr7A" 80.556 36 7 0 1 36 17992781 17992816 1.1 34.6
"SNP_FB_1049454" "chr7A" 74 50 13 0 1 50 20206335 20206384 3.8 32.8
"SNP_FB_1049454" "chr7A" 80 35 7 0 2 36 22449489 22449455 3.8 32.8
"SNP_FB_1049454" "chr7A" 74 50 13 0 1 50 31222656 31222705 3.8 32.8
"SNP_FB_1049454" "chr7A" 74 50 13 0 1 50 34397434 34397385 3.8 32.8
"SNP_FB_1049454" "chr7A" 83.333 36 4 2 1 35 4448298 4448332 3.8 31.9
"SNP_FB_1049454" "chr7A" 82.353 34 5 1 2 35 5248257 5248225 3.8 31.9
"SNP_FB_1049454" "chr7A" 81.25 32 6 0 1 32 11026934 11026965 3.8 31.9
"SNP_FB_1049454" "chr7A" 82.353 34 5 1 2 35 11503052 11503020 3.8 31.9
"SNP_FB_1049454" "chr8A" 88 50 6 0 1 50 14259210 14259259 6.47e-10 64.4
"SNP_FB_1049454" "chr8A" 88 50 6 0 1 50 17654927 17654878 6.47e-10 64.4
"SNP_FB_1049454" "chr8A" 88 50 5 1 1 50 22998103 22998151 7.88e-09 60.8
"SNP_FB_1049454" "chr8A" 85.714 49 7 0 2 50 31610402 31610354 9.6e-08 58.1
"SNP_FB_1049454" "chr8A" 94.286 35 2 0 2 36 13514248 13514282 3.35e-07 55.4
"SNP_FB_1049454" "chr8A" 84 50 8 0 1 50 25982545 25982594 3.35e-07 55.4
"SNP_FB_1049454" "chr8A" 84 50 8 0 1 50 30836649 30836698 3.35e-07 55.4
"SNP_FB_1049454" "chr8A" 85.106 47 7 0 4 50 12648556 12648602 1.17e-06 54.5
"SNP_FB_1049454" "chr8A" 85.106 47 7 0 1 47 22207441 22207395 1.17e-06 54.5
"SNP_FB_1049454" "chr8A" 94.118 34 2 0 3 36 9761694 9761661 1.17e-06 53.6
"SNP_FB_1049454" "chr8A" 94.118 34 2 0 3 36 9772854 9772821 1.17e-06 53.6
"SNP_FB_1049454" "chr8A" 83.673 49 8 0 2 50 28927915 28927867 1.17e-06 53.6
"SNP_FB_1049454" "chr8A" 83.673 49 8 0 2 50 31603922 31603874 1.17e-06 53.6
"SNP_FB_1049454" "chr8A" 83.333 48 8 0 3 50 20350246 20350293 4.08e-06 51.8
"SNP_FB_1049454" "chr8A" 82 50 9 0 1 50 13609046 13609095 1.42e-05 50.9
"SNP_FB_1049454" "chr8A" 82 50 9 0 1 50 16157259 16157308 1.42e-05 50.9
"SNP_FB_1049454" "chr8A" 82 50 9 0 1 50 21363227 21363178 1.42e-05 50.9
"SNP_FB_1049454" "chr8A" 82 50 9 0 1 50 21635881 21635930 1.42e-05 50.9
"SNP_FB_1049454" "chr8A" 82 50 9 0 1 50 27876160 27876111 1.42e-05 50.9
"SNP_FB_1049454" "chr8A" 81.633 49 9 0 2 50 3565794 3565746 4.97e-05 49.1
"SNP_FB_1049454" "chr8A" 81.633 49 9 0 2 50 3572167 3572119 4.97e-05 49.1
"SNP_FB_1049454" "chr8A" 81.633 49 9 0 2 50 3578540 3578492 4.97e-05 49.1
"SNP_FB_1049454" "chr8A" 81.633 49 9 0 2 50 3588386 3588338 4.97e-05 49.1
"SNP_FB_1049454" "chr8A" 81.25 48 9 0 3 50 5889782 5889829 0.000174 47.3
"SNP_FB_1049454" "chr8A" 86.842 38 5 0 1 38 16140155 16140192 0.000174 47.3
"SNP_FB_1049454" "chr8A" 80 50 10 0 1 50 10632447 10632496 0.000174 46.4
"SNP_FB_1049454" "chr8A" 80 50 10 0 1 50 11961459 11961410 0.000174 46.4
"SNP_FB_1049454" "chr8A" 88.571 35 4 0 1 35 12080927 12080961 0.000174 46.4
"SNP_FB_1049454" "chr8A" 80 50 10 0 1 50 13863588 13863637 0.000174 46.4
"SNP_FB_1049454" "chr8A" 80 50 10 0 1 50 13875227 13875276 0.000174 46.4
"SNP_FB_1049454" "chr8A" 80 50 10 0 1 50 26108225 26108176 0.000174 46.4
"SNP_FB_1049454" "chr8A" 80 50 10 0 1 50 26116007 26115958 0.000174 46.4
"SNP_FB_1049454" "chr8A" 80 50 10 0 1 50 29015794 29015843 0.000174 46.4
"SNP_FB_1049454" "chr8A" 79.592 49 10 0 2 50 22323650 22323698 0.000606 44.6
"SNP_FB_1049454" "chr8A" 79.592 49 10 0 2 50 22336190 22336238 0.000606 44.6
"SNP_FB_1049454" "chr8A" 79.592 49 10 0 2 50 22347469 22347517 0.000606 44.6
"SNP_FB_1049454" "chr8A" 84.314 51 4 4 1 49 12822567 12822519 0.002 42.8
"SNP_FB_1049454" "chr8A" 89.189 37 2 2 1 36 19163417 19163452 0.002 42.8
"SNP_FB_1049454" "chr8A" 78 50 11 0 1 50 12652168 12652217 0.007 41.9
"SNP_FB_1049454" "chr8A" 78 50 11 0 1 50 13692865 13692914 0.007 41.9
"SNP_FB_1049454" "chr8A" 80 45 9 0 6 50 22320241 22320285 0.007 41.9
"SNP_FB_1049454" "chr8A" 80 45 9 0 6 50 22332781 22332825 0.007 41.9
"SNP_FB_1049454" "chr8A" 80 45 9 0 6 50 22344060 22344104 0.007 41.9
"SNP_FB_1049454" "chr8A" 78.723 47 10 0 4 50 27180220 27180174 0.007 41
"SNP_FB_1049454" "chr8A" 77.551 49 11 0 2 50 7710602 7710554 0.026 40.1
"SNP_FB_1049454" "chr8A" 77.551 49 11 0 2 50 19743241 19743193 0.026 40.1
"SNP_FB_1049454" "chr8A" 77.551 49 11 0 2 50 30150999 30151047 0.026 40.1
"SNP_FB_1049454" "chr8A" 77.551 49 11 0 2 50 30157175 30157223 0.026 40.1
"SNP_FB_1049454" "chr8A" 84.848 33 5 0 4 36 9865532 9865500 0.09 38.3
"SNP_FB_1049454" "chr8A" 77.083 48 11 0 3 50 13596267 13596314 0.09 38.3
"SNP_FB_1049454" "chr8A" 81.579 38 7 0 1 38 23001934 23001971 0.09 38.3
"SNP_FB_1049454" "chr8A" 85.714 35 4 1 1 35 25499219 25499252 0.09 38.3
"SNP_FB_1049454" "chr8A" 86.111 36 3 2 2 36 12818365 12818331 0.31 36.5
"SNP_FB_1049454" "chr8A" 78.571 42 9 0 7 48 26194147 26194188 0.31 36.5
"SNP_FB_1049454" "chr8A" 75.51 49 12 0 1 49 9680838 9680886 0.31 35.6
"SNP_FB_1049454" "chr8A" 75.51 49 12 0 1 49 9692960 9693008 0.31 35.6
"SNP_FB_1049454" "chr8A" 75.51 49 12 0 2 50 14704979 14704931 0.31 35.6
"SNP_FB_1049454" "chr8A" 75.51 49 12 0 2 50 15380970 15380922 0.31 35.6
"SNP_FB_1049454" "chr8A" 75.51 49 12 0 2 50 15402968 15402920 0.31 35.6
"SNP_FB_1049454" "chr8A" 75.51 49 12 0 2 50 15462326 15462278 0.31 35.6
"SNP_FB_1049454" "chr8A" 100 17 0 0 3 19 5548732 5548748 3.8 31.9
"SNP_FB_1049454" "chr8A" 85.185 27 4 0 24 50 12802589 12802563 3.8 31.9
"SNP_FB_1049454" "chr8A" 82.353 34 5 1 2 35 24292767 24292799 3.8 31.9
"SNP_FB_1049454" "chr12A" 87.5 48 6 0 3 50 6100317 6100270 7.88e-09 60.8
"SNP_FB_1049454" "chr12A" 87.234 47 6 0 3 49 8909226 8909180 2.75e-08 59
"SNP_FB_1049454" "chr12A" 85.417 48 7 0 3 50 28585588 28585635 3.35e-07 56.3
"SNP_FB_1049454" "chr12A" 84 50 8 0 1 50 18721949 18721998 3.35e-07 55.4
"SNP_FB_1049454" "chr12A" 83.673 49 8 0 2 50 4828285 4828333 1.17e-06 53.6
"SNP_FB_1049454" "chr12A" 83.673 49 8 0 2 50 20314383 20314431 1.17e-06 53.6
"SNP_FB_1049454" "chr12A" 84.783 46 7 0 5 50 16697325 16697370 4.08e-06 52.7
"SNP_FB_1049454" "chr12A" 83.333 48 8 0 3 50 16690499 16690546 4.08e-06 51.8
"SNP_FB_1049454" "chr12A" 82 50 9 0 1 50 13975980 13975931 1.42e-05 50.9
"SNP_FB_1049454" "chr12A" 82 50 9 0 1 50 19165089 19165040 1.42e-05 50.9
"SNP_FB_1049454" "chr12A" 81.633 49 9 0 2 50 12357348 12357396 4.97e-05 49.1
"SNP_FB_1049454" "chr12A" 81.633 49 9 0 2 50 19728852 19728804 4.97e-05 49.1
"SNP_FB_1049454" "chr12A" 79.592 49 10 0 2 50 4417897 4417945 0.000606 44.6
"SNP_FB_1049454" "chr12A" 79.592 49 10 0 2 50 5794470 5794422 0.000606 44.6
"SNP_FB_1049454" "chr12A" 79.592 49 10 0 2 50 10324766 10324814 0.000606 44.6
"SNP_FB_1049454" "chr12A" 79.592 49 10 0 1 49 20255887 20255839 0.000606 44.6
"SNP_FB_1049454" "chr12A" 86.111 36 5 0 1 36 8580501 8580536 0.002 43.7
"SNP_FB_1049454" "chr12A" 86.111 36 5 0 1 36 13438704 13438739 0.002 43.7
"SNP_FB_1049454" "chr12A" 82 50 7 2 2 50 24173168 24173216 0.002 43.7
"SNP_FB_1049454" "chr12A" 78 50 11 0 1 50 11368201 11368152 0.007 41.9
"SNP_FB_1049454" "chr12A" 79.592 49 9 1 2 50 25409263 25409310 0.007 41
"SNP_FB_1049454" "chr12A" 89.655 29 3 0 22 50 16973251 16973279 0.026 40.1
"SNP_FB_1049454" "chr12A" 83.333 36 6 0 1 36 14467458 14467493 0.026 39.2
"SNP_FB_1049454" "chr12A" 77.083 48 11 0 3 50 14611209 14611256 0.09 38.3
"SNP_FB_1049454" "chr12A" 77.083 48 11 0 3 50 21457678 21457725 0.09 38.3
"SNP_FB_1049454" "chr12A" 76 50 12 0 1 50 12388092 12388043 0.09 37.4
"SNP_FB_1049454" "chr12A" 82.857 35 6 0 2 36 15457544 15457510 0.09 37.4
"SNP_FB_1049454" "chr12A" 79.592 49 8 2 2 49 24815024 24815071 0.09 37.4
"SNP_FB_1049454" "chr12A" 85.294 34 4 1 2 35 2287174 2287206 0.31 36.5
"SNP_FB_1049454" "chr12A" 85.294 34 4 1 2 35 2294044 2294076 0.31 36.5
"SNP_FB_1049454" "chr12A" 78.431 51 9 2 1 50 21691057 21691106 0.31 36.5
"SNP_FB_1049454" "chr12A" 75.51 49 12 0 2 50 5001163 5001211 0.31 35.6
"SNP_FB_1049454" "chr12A" 76 50 9 1 1 50 8194512 8194558 0.31 35.6
"SNP_FB_1049454" "chr12A" 75.51 49 12 0 1 49 23694922 23694874 0.31 35.6
"SNP_FB_1049454" "chr12A" 78 50 9 2 2 50 8461307 8461259 1.1 34.6
"SNP_FB_1049454" "chr12A" 75 48 12 0 3 50 14617796 14617843 1.1 33.7
"SNP_FB_1049454" "chr12A" 75 48 12 0 3 50 14775341 14775294 1.1 33.7
"SNP_FB_1049454" "chr12A" 83.784 37 4 2 1 36 16566173 16566208 1.1 33.7
"SNP_FB_1049454" "chr12A" 77.551 49 9 2 2 49 17993028 17992981 3.8 32.8
"SNP_FB_1049454" "chr12A" 100 17 0 0 15 31 792234 792250 3.8 31.9
"SNP_FB_1049454" "chr12A" 82.353 34 5 1 2 35 13561954 13561986 3.8 31.9
"SNP_FB_1049454" "chr12A" 100 17 0 0 6 22 29676698 29676714 3.8 31.9
"SNP_FB_1105286" "chr3A" 94 50 3 0 1 50 23436467 23436516 1.02e-13 77.9
"SNP_FB_1105286" "chr15A" 91.837 49 4 0 2 50 36601729 36601681 4.36e-12 71.6
"SNP_FB_1105286" "chr15A" 91.837 49 4 0 2 50 36692688 36692640 4.36e-12 71.6
"SNP_FB_1105286" "chr15A" 95 20 1 0 27 46 2957144 2957125 3.8 32.8
"SNP_FB_1105286" "chr1A" 85.714 49 7 0 2 50 10050394 10050346 9.6e-08 58.1
"SNP_FB_1105286" "chr10A" 100 18 0 0 1 18 31908328 31908311 1.1 33.7
"SNP_FB_1105286" "chr13A" 100 17 0 0 9 25 39877567 39877551 3.8 31.9
"SNP_FB_1105289" "chr3A" 98 50 1 0 1 50 23436801 23436850 1.98e-16 86.9
"SNP_FB_1105289" "chr1A" 84.314 51 7 1 1 50 10050061 10050011 1.17e-06 53.6
"SNP_FB_1105289" "chr1A" 88.462 26 3 0 2 27 523678 523703 1.1 34.6
"SNP_FB_1105289" "chr1A" 88.462 26 3 0 2 27 5894402 5894377 1.1 34.6
"SNP_FB_1105289" "chr1A" 83.333 30 5 0 20 49 17049620 17049591 3.8 32.8
"SNP_FB_1105289" "chr13A" 88.462 26 3 0 2 27 19696207 19696182 1.1 34.6
"SNP_FB_1105289" "chr15A" 80.556 36 7 0 1 36 36601396 36601361 1.1 34.6
"SNP_FB_1105289" "chr15A" 80.556 36 7 0 1 36 36692355 36692320 1.1 34.6
"SNP_FB_1105289" "chr17A" 88.462 26 3 0 2 27 16388571 16388596 1.1 34.6
"SNP_FB_1105289" "chr4A" 90.909 22 2 0 20 41 9668507 9668486 3.8 31.9
"SNP_FB_1105289" "chr5A" 100 17 0 0 33 49 9195452 9195468 3.8 31.9
"SNP_FB_1105290" "chr3A" 98 50 1 0 1 50 23436937 23436888 1.98e-16 86.9
"SNP_FB_1105290" "chr3A" 89.286 28 2 1 2 29 4064746 4064772 1.1 34.6
"SNP_FB_1105290" "chr3A" 100 17 0 0 1 17 1403179 1403195 3.8 31.9
"SNP_FB_1105290" "chr1A" 82.143 56 4 1 1 50 10049918 10049973 9.6e-08 58.1
"SNP_FB_1105290" "chr16A" 90.323 31 2 1 1 30 31789828 31789858 0.026 40.1
"SNP_FB_1105290" "chr16A" 91.667 24 1 1 21 43 5861712 5861735 3.8 31.9
"SNP_FB_1105290" "chr5A" 92.308 26 2 0 25 50 39102092 39102067 0.026 39.2
"SNP_FB_1105290" "chr5A" 88.889 27 2 1 8 33 35895550 35895576 3.8 32.8
"SNP_FB_1105290" "chr5A" 88.889 27 2 1 8 33 35905768 35905794 3.8 32.8
"SNP_FB_1105290" "chr5A" 86.207 29 3 1 2 29 3572652 3572680 3.8 31.9
"SNP_FB_1105290" "chr15A" 78.571 42 3 1 7 48 36601265 36601300 0.09 37.4
"SNP_FB_1105290" "chr15A" 78.571 42 3 1 7 48 36692224 36692259 0.09 37.4
"SNP_FB_1105290" "chr15A" 85.714 28 4 0 19 46 19373462 19373435 1.1 33.7
"SNP_FB_1105290" "chr15A" 95 20 1 0 2 21 20382435 20382454 3.8 32.8
"SNP_FB_1105290" "chr15A" 91.667 24 1 1 4 26 5772553 5772576 3.8 31.9
"SNP_FB_1105290" "chr15A" 100 17 0 0 5 21 12445207 12445223 3.8 31.9
"SNP_FB_1105290" "chr15A" 85.185 27 4 0 14 40 47832117 47832091 3.8 31.9
"SNP_FB_1105290" "chr7A" 89.286 28 1 1 1 26 1775104 1775131 0.31 35.6
"SNP_FB_1105290" "chr7A" 95.238 21 1 0 1 21 16490509 16490529 1.1 34.6
"SNP_FB_1105290" "chr6A" 89.286 28 2 1 2 29 2621511 2621537 1.1 34.6
"SNP_FB_1105290" "chr9A" 95.238 21 1 0 30 50 34460253 34460233 1.1 34.6
"SNP_FB_1105290" "chr9A" 100 18 0 0 16 33 9053613 9053630 1.1 33.7
"SNP_FB_1105290" "chr9A" 92 25 1 1 18 41 20267911 20267935 1.1 33.7
"SNP_FB_1105290" "chr11A" 89.286 28 2 1 2 29 4073591 4073565 1.1 34.6
"SNP_FB_1105290" "chr11A" 89.286 28 2 1 2 29 4121309 4121283 1.1 34.6
"SNP_FB_1105290" "chr11A" 89.286 28 2 1 2 29 4442770 4442796 1.1 34.6
"SNP_FB_1105290" "chr13A" 88 25 3 0 12 36 2917408 2917432 3.8 32.8
"SNP_FB_1105290" "chr17A" 95 20 1 0 16 35 6772131 6772150 3.8 32.8
"SNP_FB_1105290" "chr17A" 85.185 27 4 0 19 45 22420106 22420132 3.8 31.9
"SNP_FB_1105290" "chr2A" 90.909 22 2 0 25 46 36345770 36345749 3.8 31.9
"SNP_FB_1105290" "chr14A" 100 17 0 0 9 25 29158667 29158651 3.8 31.9
"SNP_FB_1105297" "chr3A" 100 50 0 0 1 50 23437973 23438022 4.65e-18 91.5
"SNP_FB_1105297" "chr3A" 95.833 48 2 0 1 48 6760534 6760581 2.94e-14 78.8
"SNP_FB_1105297" "chr3A" 91.667 48 4 0 1 48 22537956 22537909 1.52e-11 69.8
"SNP_FB_1105297" "chr3A" 90 50 5 0 1 50 4303654 4303703 5.31e-11 68.9
"SNP_FB_1105297" "chr3A" 93.023 43 3 0 1 43 10799526 10799568 6.47e-10 65.3
"SNP_FB_1105297" "chr3A" 95 40 2 0 1 40 1689625 1689664 6.47e-10 64.4
"SNP_FB_1105297" "chr3A" 95 40 2 0 1 40 29388998 29389037 6.47e-10 64.4
"SNP_FB_1105297" "chr3A" 89.796 49 4 1 1 48 25383369 25383417 2.26e-09 63.5
"SNP_FB_1105297" "chr3A" 87.755 49 6 0 1 49 27296659 27296611 2.26e-09 62.6
"SNP_FB_1105297" "chr3A" 89.13 46 5 0 1 46 12683521 12683476 7.88e-09 61.7
"SNP_FB_1105297" "chr3A" 87.5 48 6 0 1 48 15808902 15808855 7.88e-09 60.8
"SNP_FB_1105297" "chr3A" 94.737 38 2 0 1 38 22332730 22332693 7.88e-09 60.8
"SNP_FB_1105297" "chr3A" 87.5 48 6 0 1 48 26120950 26120997 7.88e-09 60.8
"SNP_FB_1105297" "chr3A" 90.698 43 3 1 1 43 12154614 12154573 9.6e-08 57.2
"SNP_FB_1105297" "chr3A" 85.417 48 7 0 1 48 13536929 13536976 3.35e-07 56.3
"SNP_FB_1105297" "chr3A" 85.417 48 7 0 3 50 18668461 18668414 3.35e-07 56.3
"SNP_FB_1105297" "chr3A" 89.744 39 4 0 1 39 32274652 32274614 1.17e-06 53.6
"SNP_FB_1105297" "chr3A" 89.189 37 3 1 1 36 21477835 21477799 0.000174 46.4
"SNP_FB_1105297" "chr3A" 96 25 1 0 1 25 9398887 9398911 0.007 41.9
"SNP_FB_1105297" "chr3A" 91.667 24 1 1 5 27 15783545 15783568 3.8 31.9
"SNP_FB_1105297" "chr6A" 98 50 1 0 1 50 3916575 3916624 1.98e-16 86.9
"SNP_FB_1105297" "chr6A" 92 50 4 0 1 50 22498442 22498491 1.25e-12 73.4
"SNP_FB_1105297" "chr6A" 91.667 48 4 0 1 48 37434278 37434231 1.52e-11 69.8
"SNP_FB_1105297" "chr6A" 91.489 47 4 0 1 47 13643696 13643650 5.31e-11 68
"SNP_FB_1105297" "chr6A" 89.583 48 5 0 1 48 10753266 10753219 6.47e-10 65.3
"SNP_FB_1105297" "chr6A" 89.583 48 5 0 1 48 13413796 13413749 6.47e-10 65.3
"SNP_FB_1105297" "chr6A" 88 50 6 0 1 50 3257300 3257251 6.47e-10 64.4
"SNP_FB_1105297" "chr6A" 88 50 6 0 1 50 5057081 5057130 6.47e-10 64.4
"SNP_FB_1105297" "chr6A" 88 50 6 0 1 50 9913228 9913179 6.47e-10 64.4
"SNP_FB_1105297" "chr6A" 88 50 6 0 1 50 9930089 9930040 6.47e-10 64.4
"SNP_FB_1105297" "chr6A" 88 50 5 1 1 50 8105723 8105771 7.88e-09 60.8
"SNP_FB_1105297" "chr6A" 83.673 49 8 0 2 50 7268926 7268878 1.17e-06 53.6
"SNP_FB_1105297" "chr6A" 83.333 48 8 0 1 48 3853298 3853345 4.08e-06 51.8
"SNP_FB_1105297" "chr6A" 83.333 48 8 0 1 48 6941723 6941770 4.08e-06 51.8
"SNP_FB_1105297" "chr6A" 82.979 47 6 1 1 47 14731284 14731240 0.000174 47.3
"SNP_FB_1105297" "chr6A" 82.979 47 6 1 1 47 14743919 14743875 0.000174 47.3
"SNP_FB_1105297" "chr6A" 88 25 3 0 26 50 2296560 2296536 3.8 32.8
"SNP_FB_1105297" "chr6A" 85.185 27 4 0 4 30 3082668 3082642 3.8 31.9
"SNP_FB_1105297" "chr6A" 90.909 22 2 0 10 31 20906002 20906023 3.8 31.9
"SNP_FB_1105297" "chr11A" 96 50 2 0 1 50 17159393 17159442 2.41e-15 82.4
"SNP_FB_1105297" "chr11A" 93.75 48 3 0 1 48 11621525 11621478 1.25e-12 74.3
"SNP_FB_1105297" "chr11A" 92 50 4 0 1 50 17027884 17027933 1.25e-12 73.4
"SNP_FB_1105297" "chr11A" 92 50 4 0 1 50 17158272 17158321 1.25e-12 73.4
"SNP_FB_1105297" "chr11A" 91.667 48 4 0 3 50 34605436 34605483 1.52e-11 69.8
"SNP_FB_1105297" "chr11A" 90 50 5 0 1 50 34750784 34750833 5.31e-11 68.9
"SNP_FB_1105297" "chr11A" 90 50 5 0 1 50 35355537 35355586 5.31e-11 68.9
"SNP_FB_1105297" "chr11A" 88 50 6 0 1 50 34608769 34608818 6.47e-10 64.4
"SNP_FB_1105297" "chr11A" 89.583 48 4 1 1 48 38946823 38946869 7.88e-09 61.7
"SNP_FB_1105297" "chr11A" 94.737 38 2 0 1 38 15604945 15604982 7.88e-09 60.8
"SNP_FB_1105297" "chr11A" 94.737 38 2 0 1 38 38567177 38567140 7.88e-09 60.8
"SNP_FB_1105297" "chr11A" 86 50 7 0 1 50 21153082 21153033 2.75e-08 59.9
"SNP_FB_1105297" "chr11A" 86 50 7 0 1 50 23650451 23650402 2.75e-08 59.9
"SNP_FB_1105297" "chr11A" 87.234 47 6 0 1 47 12152220 12152266 2.75e-08 59
"SNP_FB_1105297" "chr11A" 84.091 44 7 0 5 48 12104729 12104772 4.97e-05 49.1
"SNP_FB_1105297" "chr11A" 100 19 0 0 10 28 15721693 15721711 0.31 35.6
"SNP_FB_1105297" "chr11A" 100 19 0 0 10 28 22334894 22334912 0.31 35.6
"SNP_FB_1105297" "chr11A" 86.207 29 2 1 7 35 4327366 4327392 3.8 32.8
"SNP_FB_1105297" "chr11A" 88.889 27 2 1 5 30 26291959 26291933 3.8 32.8
"SNP_FB_1105297" "chr17A" 96 50 2 0 1 50 15304449 15304400 2.41e-15 82.4
"SNP_FB_1105297" "chr17A" 96 50 2 0 1 50 15308184 15308233 2.41e-15 82.4
"SNP_FB_1105297" "chr17A" 92 50 4 0 1 50 14739139 14739090 1.25e-12 73.4
"SNP_FB_1105297" "chr17A" 91.667 48 4 0 1 48 14276781 14276734 1.52e-11 69.8
"SNP_FB_1105297" "chr17A" 89.13 46 5 0 1 46 27906395 27906440 7.88e-09 61.7
"SNP_FB_1105297" "chr17A" 87.5 48 6 0 1 48 23452375 23452328 7.88e-09 60.8
"SNP_FB_1105297" "chr17A" 86 50 7 0 1 50 14867895 14867944 2.75e-08 59.9
"SNP_FB_1105297" "chr17A" 86 50 7 0 1 50 30445079 30445128 2.75e-08 59.9
"SNP_FB_1105297" "chr17A" 86.957 46 6 0 1 46 28233980 28234025 9.6e-08 57.2
"SNP_FB_1105297" "chr17A" 83.333 48 8 0 1 48 13013376 13013423 4.08e-06 51.8
"SNP_FB_1105297" "chr17A" 100 19 0 0 10 28 4454725 4454707 0.31 35.6
"SNP_FB_1105297" "chr17A" 86.667 30 2 1 1 28 17183069 17183098 1.1 34.6
"SNP_FB_1105297" "chr17A" 100 18 0 0 5 22 12171181 12171198 1.1 33.7
"SNP_FB_1105297" "chr17A" 91.667 24 1 1 13 36 17576976 17576954 3.8 31.9
"SNP_FB_1105297" "chr4A" 94 50 3 0 1 50 4738106 4738057 1.02e-13 77.9
"SNP_FB_1105297" "chr4A" 93.617 47 3 0 2 48 7221454 7221408 4.36e-12 72.5
"SNP_FB_1105297" "chr4A" 95.349 43 2 0 1 43 16809332 16809290 1.52e-11 69.8
"SNP_FB_1105297" "chr4A" 93.023 43 3 0 1 43 10116808 10116766 6.47e-10 65.3
"SNP_FB_1105297" "chr4A" 88 50 6 0 1 50 6682873 6682922 6.47e-10 64.4
"SNP_FB_1105297" "chr4A" 94.737 38 2 0 1 38 21934902 21934865 7.88e-09 60.8
"SNP_FB_1105297" "chr4A" 90.698 43 4 0 1 43 25141700 25141742 7.88e-09 60.8
"SNP_FB_1105297" "chr4A" 87.5 48 6 0 1 48 25952236 25952189 7.88e-09 60.8
"SNP_FB_1105297" "chr4A" 90.476 42 4 0 1 42 18416103 18416062 2.75e-08 59
"SNP_FB_1105297" "chr4A" 84 50 1 1 1 50 20894089 20894047 9.6e-08 57.2
"SNP_FB_1105297" "chr4A" 100 20 0 0 11 30 887087 887106 0.09 37.4
"SNP_FB_1105297" "chr4A" 100 20 0 0 11 30 891418 891437 0.09 37.4
"SNP_FB_1105297" "chr4A" 81.081 37 7 0 4 40 22568056 22568092 0.31 36.5
"SNP_FB_1105297" "chr4A" 100 19 0 0 10 28 2864545 2864563 0.31 35.6
"SNP_FB_1105297" "chr4A" 95 20 1 0 3 22 19422828 19422847 3.8 32.8
"SNP_FB_1105297" "chr9A" 94 50 3 0 1 50 15750645 15750596 1.02e-13 77.9
"SNP_FB_1105297" "chr9A" 93.75 48 3 0 1 48 12035692 12035645 1.25e-12 74.3
"SNP_FB_1105297" "chr9A" 93.75 48 3 0 1 48 12049001 12048954 1.25e-12 74.3
"SNP_FB_1105297" "chr9A" 92 50 4 0 1 50 10956277 10956228 1.25e-12 73.4
"SNP_FB_1105297" "chr9A" 92 50 4 0 1 50 10971004 10970955 1.25e-12 73.4
"SNP_FB_1105297" "chr9A" 93.023 43 3 0 1 43 28141745 28141703 6.47e-10 65.3
"SNP_FB_1105297" "chr9A" 88 50 6 0 1 50 30792020 30792069 6.47e-10 64.4
"SNP_FB_1105297" "chr9A" 100 19 0 0 10 28 17361168 17361150 0.31 35.6
"SNP_FB_1105297" "chr9A" 100 19 0 0 10 28 28214620 28214602 0.31 35.6
"SNP_FB_1105297" "chr9A" 100 18 0 0 5 22 11938449 11938466 1.1 33.7
"SNP_FB_1105297" "chr9A" 100 18 0 0 5 22 11949881 11949898 1.1 33.7
"SNP_FB_1105297" "chr9A" 100 18 0 0 5 22 11959491 11959508 1.1 33.7
"SNP_FB_1105297" "chr9A" 100 18 0 0 13 30 20075421 20075404 1.1 33.7
"SNP_FB_1105297" "chr9A" 100 17 0 0 6 22 11979456 11979472 3.8 31.9
"SNP_FB_1105297" "chr10A" 95.745 47 2 0 3 49 10291386 10291432 1.02e-13 77
"SNP_FB_1105297" "chr10A" 92 50 4 0 1 50 23332729 23332778 1.25e-12 73.4
"SNP_FB_1105297" "chr10A" 95.349 43 2 0 1 43 18758325 18758283 1.52e-11 69.8
"SNP_FB_1105297" "chr10A" 95.349 43 2 0 1 43 40917444 40917486 1.52e-11 69.8
"SNP_FB_1105297" "chr10A" 90 50 5 0 1 50 13751247 13751198 5.31e-11 68.9
"SNP_FB_1105297" "chr10A" 90 50 5 0 1 50 36551350 36551301 5.31e-11 68.9
"SNP_FB_1105297" "chr10A" 90 50 5 0 1 50 37448991 37449040 5.31e-11 68.9
"SNP_FB_1105297" "chr10A" 89.583 48 5 0 1 48 36374372 36374325 6.47e-10 65.3
"SNP_FB_1105297" "chr10A" 89.13 46 5 0 3 48 42624845 42624890 7.88e-09 61.7
"SNP_FB_1105297" "chr10A" 87.5 48 6 0 1 48 34172142 34172095 7.88e-09 60.8
"SNP_FB_1105297" "chr10A" 88.095 42 5 0 1 42 22798848 22798889 1.17e-06 54.5
"SNP_FB_1105297" "chr10A" 89.744 39 4 0 1 39 13065192 13065230 1.17e-06 53.6
"SNP_FB_1105297" "chr10A" 83.673 49 4 1 1 49 22058444 22058400 4.08e-06 52.7
"SNP_FB_1105297" "chr10A" 91.304 23 2 0 1 23 38783161 38783183 1.1 33.7
"SNP_FB_1105297" "chr10A" 83.871 31 3 1 10 38 27408940 27408910 3.8 31.9
"SNP_FB_1105297" "chr10A" 85.185 27 4 0 1 27 35697063 35697089 3.8 31.9
"SNP_FB_1105297" "chr7A" 93.75 48 3 0 1 48 25833537 25833584 1.25e-12 74.3
"SNP_FB_1105297" "chr7A" 93.75 48 3 0 1 48 25888998 25889045 1.25e-12 74.3
"SNP_FB_1105297" "chr7A" 93.75 48 3 0 1 48 25960503 25960550 1.25e-12 74.3
"SNP_FB_1105297" "chr7A" 92 50 4 0 1 50 24854112 24854063 1.25e-12 73.4
"SNP_FB_1105297" "chr7A" 92 50 4 0 1 50 25024345 25024394 1.25e-12 73.4
"SNP_FB_1105297" "chr7A" 91.667 48 4 0 1 48 23548599 23548552 1.52e-11 69.8
"SNP_FB_1105297" "chr7A" 89.583 48 5 0 1 48 21013560 21013513 6.47e-10 65.3
"SNP_FB_1105297" "chr7A" 88 50 6 0 1 50 25049384 25049433 6.47e-10 64.4
"SNP_FB_1105297" "chr7A" 87.5 48 6 0 1 48 12851533 12851580 7.88e-09 60.8
"SNP_FB_1105297" "chr7A" 86 50 7 0 1 50 32978163 32978212 2.75e-08 59.9
"SNP_FB_1105297" "chr7A" 86.957 46 6 0 3 48 13914324 13914279 9.6e-08 57.2
"SNP_FB_1105297" "chr7A" 85.417 48 7 0 1 48 15026812 15026859 3.35e-07 56.3
"SNP_FB_1105297" "chr7A" 91.304 23 2 0 8 30 15883352 15883330 1.1 33.7
"SNP_FB_1105297" "chr7A" 87.097 31 1 2 6 36 2008461 2008434 3.8 32.8
"SNP_FB_1105297" "chr7A" 100 17 0 0 13 29 13189010 13189026 3.8 31.9
"SNP_FB_1105297" "chr7A" 90.909 22 2 0 4 25 27060412 27060433 3.8 31.9
"SNP_FB_1105297" "chr12A" 93.75 48 3 0 1 48 9842675 9842628 1.25e-12 74.3
"SNP_FB_1105297" "chr12A" 92 50 4 0 1 50 7286368 7286417 1.25e-12 73.4
"SNP_FB_1105297" "chr12A" 90 50 5 0 1 50 7350863 7350912 5.31e-11 68.9
"SNP_FB_1105297" "chr12A" 90 50 5 0 1 50 23182482 23182433 5.31e-11 68.9
"SNP_FB_1105297" "chr12A" 89.583 48 5 0 1 48 6077803 6077850 6.47e-10 65.3
"SNP_FB_1105297" "chr12A" 94.737 38 2 0 1 38 1032871 1032834 7.88e-09 60.8
"SNP_FB_1105297" "chr12A" 86 50 7 0 1 50 28008069 28008020 2.75e-08 59.9
"SNP_FB_1105297" "chr12A" 84 50 8 0 1 50 20309736 20309785 3.35e-07 55.4
"SNP_FB_1105297" "chr12A" 81.25 48 9 0 1 48 21494093 21494046 0.000174 47.3
"SNP_FB_1105297" "chr12A" 81.25 48 9 0 1 48 21498883 21498836 0.000174 47.3
"SNP_FB_1105297" "chr12A" 95.238 21 1 0 4 24 2330111 2330131 1.1 34.6
"SNP_FB_1105297" "chr12A" 91.304 23 2 0 1 23 9951228 9951206 1.1 33.7
"SNP_FB_1105297" "chr12A" 80.556 36 4 1 3 38 8738788 8738756 3.8 32.8
"SNP_FB_1105297" "chr12A" 85.185 27 4 0 3 29 10054143 10054117 3.8 31.9
"SNP_FB_1105297" "chr2A" 92 50 4 0 1 50 5802898 5802947 1.25e-12 73.4
"SNP_FB_1105297" "chr2A" 92 50 4 0 1 50 6503669 6503620 1.25e-12 73.4
"SNP_FB_1105297" "chr2A" 92 50 4 0 1 50 14833310 14833261 1.25e-12 73.4
"SNP_FB_1105297" "chr2A" 90 50 5 0 1 50 36555530 36555579 5.31e-11 68.9
"SNP_FB_1105297" "chr2A" 91.304 46 4 0 3 48 13934637 13934592 1.85e-10 66.2
"SNP_FB_1105297" "chr2A" 88 50 6 0 1 50 14061053 14061004 6.47e-10 64.4
"SNP_FB_1105297" "chr2A" 89.583 48 4 1 1 48 18745688 18745642 7.88e-09 61.7
"SNP_FB_1105297" "chr2A" 87.5 48 6 0 1 48 11335297 11335344 7.88e-09 60.8
"SNP_FB_1105297" "chr2A" 85.417 48 7 0 3 50 20095299 20095252 3.35e-07 56.3
"SNP_FB_1105297" "chr2A" 100 19 0 0 10 28 17157234 17157216 0.31 35.6
"SNP_FB_1105297" "chr5A" 92 50 4 0 1 50 15714422 15714373 1.25e-12 73.4
"SNP_FB_1105297" "chr5A" 92 50 4 0 1 50 20069501 20069452 1.25e-12 73.4
"SNP_FB_1105297" "chr5A" 90 50 5 0 1 50 19015282 19015331 5.31e-11 68.9
"SNP_FB_1105297" "chr5A" 89.583 48 5 0 1 48 18811121 18811074 6.47e-10 65.3
"SNP_FB_1105297" "chr5A" 89.583 48 5 0 1 48 22642433 22642386 6.47e-10 65.3
"SNP_FB_1105297" "chr5A" 88 50 6 0 1 50 6377704 6377753 6.47e-10 64.4
"SNP_FB_1105297" "chr5A" 88 50 6 0 1 50 34352860 34352811 6.47e-10 64.4
"SNP_FB_1105297" "chr5A" 88 50 6 0 1 50 34365422 34365373 6.47e-10 64.4
"SNP_FB_1105297" "chr5A" 93.182 44 2 1 1 43 37707539 37707582 2.26e-09 63.5
"SNP_FB_1105297" "chr5A" 86 50 7 0 1 50 44749832 44749881 2.75e-08 59.9
"SNP_FB_1105297" "chr5A" 92.105 38 3 0 1 38 47983463 47983426 3.35e-07 56.3
"SNP_FB_1105297" "chr5A" 90 40 4 0 1 40 29885927 29885966 3.35e-07 55.4
"SNP_FB_1105297" "chr5A" 85.366 41 6 0 10 50 22872668 22872628 4.97e-05 48.2
"SNP_FB_1105297" "chr5A" 100 19 0 0 10 28 4691939 4691921 0.31 35.6
"SNP_FB_1105297" "chr5A" 82.353 34 5 1 9 42 2210513 2210481 3.8 31.9
"SNP_FB_1105297" "chr5A" 85.185 27 4 0 4 30 30197529 30197503 3.8 31.9
"SNP_FB_1105297" "chr5A" 85.185 27 4 0 4 30 30212761 30212735 3.8 31.9
"SNP_FB_1105297" "chr8A" 92 50 4 0 1 50 11538409 11538458 1.25e-12 73.4
"SNP_FB_1105297" "chr8A" 95.349 43 2 0 1 43 28624692 28624650 1.52e-11 69.8
"SNP_FB_1105297" "chr8A" 90 50 5 0 1 50 12401994 12401945 5.31e-11 68.9
"SNP_FB_1105297" "chr8A" 89.583 48 5 0 1 48 13124141 13124188 6.47e-10 65.3
"SNP_FB_1105297" "chr8A" 88 50 6 0 1 50 2523476 2523525 6.47e-10 64.4
"SNP_FB_1105297" "chr8A" 88 50 5 1 1 50 14405360 14405408 7.88e-09 60.8
"SNP_FB_1105297" "chr8A" 94.737 38 2 0 1 38 29942170 29942133 7.88e-09 60.8
"SNP_FB_1105297" "chr8A" 100 19 0 0 10 28 21873871 21873889 0.31 35.6
"SNP_FB_1105297" "chr8A" 100 19 0 0 10 28 22094037 22094019 0.31 35.6
"SNP_FB_1105297" "chr8A" 95 20 1 0 6 25 5498327 5498346 3.8 32.8
"SNP_FB_1105297" "chr8A" 95 20 1 0 3 22 8670314 8670333 3.8 32.8
"SNP_FB_1105297" "chr8A" 100 17 0 0 10 26 5601552 5601536 3.8 31.9
"SNP_FB_1105297" "chr8A" 91.667 24 1 1 6 28 6893890 6893867 3.8 31.9
"SNP_FB_1105297" "chr13A" 92 50 4 0 1 50 3156559 3156510 1.25e-12 73.4
"SNP_FB_1105297" "chr13A" 92 50 4 0 1 50 32490147 32490196 1.25e-12 73.4
"SNP_FB_1105297" "chr13A" 91.667 48 4 0 1 48 5158095 5158142 1.52e-11 69.8
"SNP_FB_1105297" "chr13A" 95.349 43 2 0 1 43 22040977 22040935 1.52e-11 69.8
"SNP_FB_1105297" "chr13A" 91.667 48 4 0 1 48 23259746 23259793 1.52e-11 69.8
"SNP_FB_1105297" "chr13A" 90 50 5 0 1 50 8235982 8235933 5.31e-11 68.9
"SNP_FB_1105297" "chr13A" 90 50 5 0 1 50 11592298 11592347 5.31e-11 68.9
"SNP_FB_1105297" "chr13A" 90 50 5 0 1 50 15544675 15544724 5.31e-11 68.9
"SNP_FB_1105297" "chr13A" 91.304 46 4 0 1 46 12094093 12094048 1.85e-10 66.2
"SNP_FB_1105297" "chr13A" 89.583 48 5 0 1 48 20687639 20687592 6.47e-10 65.3
"SNP_FB_1105297" "chr13A" 89.583 48 5 0 1 48 24071362 24071409 6.47e-10 65.3
"SNP_FB_1105297" "chr13A" 92.857 42 3 0 9 50 16811896 16811937 2.26e-09 63.5
"SNP_FB_1105297" "chr13A" 92.857 42 3 0 9 50 16838309 16838350 2.26e-09 63.5
"SNP_FB_1105297" "chr13A" 89.583 48 4 1 1 48 12878319 12878273 7.88e-09 61.7
"SNP_FB_1105297" "chr13A" 87.5 48 6 0 3 50 4654280 4654327 7.88e-09 60.8
"SNP_FB_1105297" "chr13A" 90.244 41 4 0 1 41 11573550 11573510 9.6e-08 57.2
"SNP_FB_1105297" "chr13A" 84 50 8 0 1 50 6178999 6178950 3.35e-07 55.4
"SNP_FB_1105297" "chr13A" 88.372 43 3 1 1 43 38181810 38181850 1.17e-06 53.6
"SNP_FB_1105297" "chr13A" 87.805 41 4 1 3 43 5369975 5369936 4.97e-05 49.1
"SNP_FB_1105297" "chr13A" 100 19 0 0 10 28 32583903 32583921 0.31 35.6
"SNP_FB_1105297" "chr13A" 100 17 0 0 16 32 26521354 26521338 3.8 31.9
"SNP_FB_1105297" "chr14A" 92 50 4 0 1 50 11542712 11542761 1.25e-12 73.4
"SNP_FB_1105297" "chr14A" 95.349 43 2 0 1 43 9326568 9326526 1.52e-11 69.8
"SNP_FB_1105297" "chr14A" 91.667 48 4 0 1 48 11086672 11086625 1.52e-11 69.8
"SNP_FB_1105297" "chr14A" 89.583 48 5 0 1 48 12097 12050 6.47e-10 65.3
"SNP_FB_1105297" "chr14A" 93.023 43 3 0 1 43 18263585 18263627 6.47e-10 65.3
"SNP_FB_1105297" "chr14A" 87.5 48 6 0 1 48 18688182 18688135 7.88e-09 60.8
"SNP_FB_1105297" "chr14A" 86 50 7 0 1 50 31061007 31060958 2.75e-08 59.9
"SNP_FB_1105297" "chr14A" 92.105 38 3 0 1 38 10531035 10530998 3.35e-07 56.3
"SNP_FB_1105297" "chr14A" 86.842 38 5 0 1 38 21102337 21102374 0.000174 47.3
"SNP_FB_1105297" "chr14A" 86.667 30 2 1 1 28 23461065 23461094 1.1 34.6
"SNP_FB_1105297" "chr14A" 95 20 1 0 10 29 14351950 14351969 3.8 32.8
"SNP_FB_1105297" "chr14A" 88.889 27 2 1 1 27 25459601 25459626 3.8 32.8
"SNP_FB_1105297" "chr14A" 84.848 33 2 2 6 38 17433622 17433593 3.8 31.9
"SNP_FB_1105297" "chr16A" 92 50 4 0 1 50 1175201 1175152 1.25e-12 73.4
"SNP_FB_1105297" "chr16A" 92 50 4 0 1 50 33717331 33717282 1.25e-12 73.4
"SNP_FB_1105297" "chr16A" 91.667 48 4 0 1 48 23618278 23618325 1.52e-11 69.8
"SNP_FB_1105297" "chr16A" 90 50 5 0 1 50 4270686 4270637 5.31e-11 68.9
"SNP_FB_1105297" "chr16A" 90 50 5 0 1 50 39786711 39786662 5.31e-11 68.9
"SNP_FB_1105297" "chr16A" 90 50 5 0 1 50 39795080 39795031 5.31e-11 68.9
"SNP_FB_1105297" "chr16A" 90 50 5 0 1 50 39805405 39805356 5.31e-11 68.9
"SNP_FB_1105297" "chr16A" 89.583 48 5 0 1 48 3453046 3453093 6.47e-10 65.3
"SNP_FB_1105297" "chr16A" 89.583 48 5 0 1 48 9061412 9061459 6.47e-10 65.3
"SNP_FB_1105297" "chr16A" 88 50 6 0 1 50 6423803 6423852 6.47e-10 64.4
"SNP_FB_1105297" "chr16A" 88 50 6 0 1 50 11540069 11540020 6.47e-10 64.4
"SNP_FB_1105297" "chr16A" 88 50 6 0 1 50 27980235 27980186 6.47e-10 64.4
"SNP_FB_1105297" "chr16A" 94.737 38 2 0 1 38 20212978 20212941 7.88e-09 60.8
"SNP_FB_1105297" "chr16A" 87.5 48 6 0 1 48 29204944 29204897 7.88e-09 60.8
"SNP_FB_1105297" "chr16A" 86 50 7 0 1 50 8534647 8534696 2.75e-08 59.9
"SNP_FB_1105297" "chr16A" 86 50 7 0 1 50 39192070 39192119 2.75e-08 59.9
"SNP_FB_1105297" "chr16A" 90.244 41 4 0 10 50 15193532 15193492 9.6e-08 57.2
"SNP_FB_1105297" "chr16A" 86.364 44 5 1 1 43 25886395 25886438 1.42e-05 50
"SNP_FB_1105297" "chr16A" 87.879 33 4 0 10 42 5246507 5246539 0.002 42.8
"SNP_FB_1105297" "chr16A" 100 19 0 0 10 28 27028057 27028075 0.31 35.6
"SNP_FB_1105297" "chr16A" 95.238 21 1 0 4 24 4168551 4168571 1.1 34.6
"SNP_FB_1105297" "chr16A" 88 25 3 0 1 25 14077702 14077726 3.8 32.8
"SNP_FB_1105297" "chr16A" 86.207 29 2 1 4 30 15445634 15445606 3.8 32.8
"SNP_FB_1105297" "chr16A" 95.455 22 0 1 5 25 32188658 32188679 3.8 32.8
"SNP_FB_1105297" "chr16A" 88 25 3 0 4 28 34851167 34851143 3.8 32.8
"SNP_FB_1105297" "chr15A" 91.837 49 4 0 2 50 21729127 21729079 4.36e-12 71.6
"SNP_FB_1105297" "chr15A" 95.349 43 2 0 1 43 13962432 13962390 1.52e-11 69.8
"SNP_FB_1105297" "chr15A" 91.667 48 4 0 1 48 50123629 50123676 1.52e-11 69.8
"SNP_FB_1105297" "chr15A" 91.667 48 4 0 1 48 54415085 54415038 1.52e-11 69.8
"SNP_FB_1105297" "chr15A" 93.023 43 3 0 1 43 18026380 18026338 6.47e-10 65.3
"SNP_FB_1105297" "chr15A" 93.023 43 3 0 1 43 20934050 20934008 6.47e-10 65.3
"SNP_FB_1105297" "chr15A" 88 50 6 0 1 50 42599765 42599814 6.47e-10 64.4
"SNP_FB_1105297" "chr15A" 89.13 46 5 0 3 48 10991897 10991852 7.88e-09 61.7
"SNP_FB_1105297" "chr15A" 90.698 43 4 0 1 43 7016549 7016507 7.88e-09 60.8
"SNP_FB_1105297" "chr15A" 94.737 38 2 0 1 38 38053470 38053507 7.88e-09 60.8
"SNP_FB_1105297" "chr15A" 94.737 38 2 0 1 38 42533072 42533035 7.88e-09 60.8
"SNP_FB_1105297" "chr15A" 88 50 5 1 1 50 50455986 50456034 7.88e-09 60.8
"SNP_FB_1105297" "chr15A" 94.737 38 2 0 1 38 54840844 54840881 7.88e-09 60.8
"SNP_FB_1105297" "chr15A" 85.417 48 7 0 1 48 38109550 38109503 3.35e-07 56.3
"SNP_FB_1105297" "chr15A" 85.417 48 7 0 1 48 38115274 38115227 3.35e-07 56.3
"SNP_FB_1105297" "chr15A" 89.474 38 4 0 1 38 275624 275661 4.08e-06 51.8
"SNP_FB_1105297" "chr15A" 83.333 48 8 0 1 48 38110046 38109999 4.08e-06 51.8
"SNP_FB_1105297" "chr15A" 83.333 48 8 0 1 48 38115770 38115723 4.08e-06 51.8
"SNP_FB_1105297" "chr15A" 82 50 9 0 1 50 39503196 39503147 1.42e-05 50.9
"SNP_FB_1105297" "chr15A" 80.952 42 8 0 1 42 16144643 16144602 0.007 41
"SNP_FB_1105297" "chr15A" 80.488 41 8 0 10 50 45205364 45205404 0.026 39.2
"SNP_FB_1105297" "chr15A" 100 19 0 0 10 28 15889192 15889174 0.31 35.6
"SNP_FB_1105297" "chr15A" 100 19 0 0 10 28 25554640 25554622 0.31 35.6
"SNP_FB_1105297" "chr15A" 86.667 30 2 1 1 28 45349487 45349458 1.1 34.6
"SNP_FB_1105297" "chr15A" 91.304 23 2 0 7 29 20104811 20104789 1.1 33.7
"SNP_FB_1105297" "chr15A" 95 20 1 0 9 28 8416226 8416245 3.8 32.8
"SNP_FB_1105297" "chr15A" 100 17 0 0 12 28 1788199 1788183 3.8 31.9
"SNP_FB_1105297" "chr15A" 90.909 22 2 0 14 35 17424934 17424913 3.8 31.9
"SNP_FB_1105297" "chr15A" 90.909 22 2 0 14 35 17437210 17437189 3.8 31.9
"SNP_FB_1105297" "chr15A" 100 17 0 0 14 30 23276845 23276861 3.8 31.9
"SNP_FB_1105297" "chr15A" 82.353 34 5 1 4 37 38147077 38147045 3.8 31.9
"SNP_FB_1105297" "chr15A" 82.353 34 5 1 4 37 38172606 38172638 3.8 31.9
"SNP_FB_1105297" "chr1A" 91.667 48 4 0 1 48 15083091 15083138 1.52e-11 69.8
"SNP_FB_1105297" "chr1A" 91.667 48 4 0 1 48 15123900 15123947 1.52e-11 69.8
"SNP_FB_1105297" "chr1A" 88 50 6 0 1 50 2733015 2732966 6.47e-10 64.4
"SNP_FB_1105297" "chr1A" 88 50 6 0 1 50 2740096 2740047 6.47e-10 64.4
"SNP_FB_1105297" "chr1A" 86 50 7 0 1 50 11891872 11891823 2.75e-08 59.9
"SNP_FB_1105297" "chr1A" 85.417 48 7 0 1 48 11405564 11405611 3.35e-07 56.3
"SNP_FB_1105297" "chr1A" 85.417 48 7 0 1 48 14617221 14617174 3.35e-07 56.3
"SNP_FB_1105297" "chr1A" 85.366 41 6 0 1 41 15412880 15412840 4.97e-05 48.2
"SNP_FB_1105297" "chr1A" 100 20 0 0 21 40 15679240 15679221 0.09 37.4
"SNP_FB_1105297" "chr1A" 100 19 0 0 10 28 6833401 6833383 0.31 35.6
"SNP_FB_1105297" "chr1A" 90.909 22 2 0 10 31 6153995 6153974 3.8 31.9
"SNP_FB_1105297" "chr1A" 100 17 0 0 17 33 13635435 13635419 3.8 31.9
"SNP_FB_1105299" "chr3A" 100 50 0 0 1 50 23438137 23438186 4.65e-18 91.5
"SNP_FB_1105299" "chr3A" 92 50 3 1 1 50 15808737 15808689 1.52e-11 69.8
"SNP_FB_1105299" "chr3A" 90 50 4 1 1 50 6760699 6760747 6.47e-10 65.3
"SNP_FB_1105299" "chr3A" 90 50 4 1 1 50 12154466 12154418 6.47e-10 65.3
"SNP_FB_1105299" "chr3A" 90.909 44 4 0 7 50 22537786 22537743 2.26e-09 62.6
"SNP_FB_1105299" "chr3A" 90.909 44 4 0 7 50 32274482 32274439 2.26e-09 62.6
"SNP_FB_1105299" "chr3A" 88 50 5 1 1 50 4303819 4303867 7.88e-09 60.8
"SNP_FB_1105299" "chr3A" 88.636 44 5 0 7 50 21477719 21477676 9.6e-08 58.1
"SNP_FB_1105299" "chr3A" 86.364 44 6 0 7 50 26121120 26121163 1.17e-06 53.6
"SNP_FB_1105299" "chr3A" 86.364 44 6 0 7 50 29389167 29389210 1.17e-06 53.6
"SNP_FB_1105299" "chr3A" 87.805 41 5 0 10 50 22332557 22332517 4.08e-06 52.7
"SNP_FB_1105299" "chr3A" 84.444 45 7 0 6 50 10799695 10799739 1.42e-05 50.9
"SNP_FB_1105299" "chr3A" 86.842 38 5 0 13 50 18668287 18668250 0.000174 47.3
"SNP_FB_1105299" "chr3A" 84.211 38 6 0 13 50 13537128 13537165 0.002 42.8
"SNP_FB_1105299" "chr3A" 95 20 1 0 25 44 36756802 36756821 3.8 32.8
"SNP_FB_1105299" "chr3A" 100 17 0 0 4 20 36630606 36630622 3.8 31.9
"SNP_FB_1105299" "chr15A" 96 50 2 0 1 50 21728964 21728915 2.41e-15 82.4
"SNP_FB_1105299" "chr15A" 92 50 3 1 1 50 7016384 7016336 1.52e-11 69.8
"SNP_FB_1105299" "chr15A" 92 50 3 1 1 50 20933884 20933836 1.52e-11 69.8
"SNP_FB_1105299" "chr15A" 92 50 3 1 1 50 50123794 50123842 1.52e-11 69.8
"SNP_FB_1105299" "chr15A" 90 50 4 1 1 50 10991734 10991686 6.47e-10 65.3
"SNP_FB_1105299" "chr15A" 88 50 5 1 1 50 18026215 18026167 7.88e-09 60.8
"SNP_FB_1105299" "chr15A" 88 50 5 1 1 50 42599930 42599978 7.88e-09 60.8
"SNP_FB_1105299" "chr15A" 86.667 45 6 0 6 50 13962263 13962219 3.35e-07 55.4
"SNP_FB_1105299" "chr15A" 83.673 49 8 0 2 50 50456151 50456199 1.17e-06 53.6
"SNP_FB_1105299" "chr15A" 87.805 41 5 0 10 50 42532899 42532859 4.08e-06 52.7
"SNP_FB_1105299" "chr15A" 87.805 41 5 0 10 50 54841017 54841057 4.08e-06 52.7
"SNP_FB_1105299" "chr15A" 85.366 41 6 0 10 50 16144470 16144430 4.97e-05 48.2
"SNP_FB_1105299" "chr15A" 85.366 41 6 0 10 50 38053643 38053683 4.97e-05 48.2
"SNP_FB_1105299" "chr15A" 86.842 38 5 0 13 50 38109375 38109338 0.000174 47.3
"SNP_FB_1105299" "chr15A" 86.842 38 5 0 13 50 38115099 38115062 0.000174 47.3
"SNP_FB_1105299" "chr15A" 81.818 44 8 0 7 50 54414915 54414872 0.000606 44.6
"SNP_FB_1105299" "chr11A" 93.878 49 3 0 2 50 17028335 17028383 3.58e-13 76.1
"SNP_FB_1105299" "chr11A" 91.837 49 4 0 2 50 17158437 17158485 4.36e-12 71.6
"SNP_FB_1105299" "chr11A" 91.837 49 4 0 2 50 17159558 17159606 4.36e-12 71.6
"SNP_FB_1105299" "chr11A" 92 50 3 1 1 50 12152385 12152433 1.52e-11 69.8
"SNP_FB_1105299" "chr11A" 90 50 4 1 1 50 12104890 12104938 6.47e-10 65.3
"SNP_FB_1105299" "chr11A" 90 50 4 1 1 50 34750950 34750998 6.47e-10 65.3
"SNP_FB_1105299" "chr11A" 88 50 5 1 1 50 5383876 5383828 7.88e-09 60.8
"SNP_FB_1105299" "chr11A" 88 50 5 1 1 50 23639662 23639710 7.88e-09 60.8
"SNP_FB_1105299" "chr11A" 88 50 5 1 1 50 23650286 23650238 7.88e-09 60.8
"SNP_FB_1105299" "chr11A" 88 50 5 1 1 50 34608934 34608982 7.88e-09 60.8
"SNP_FB_1105299" "chr11A" 88 50 5 1 1 50 35356377 35356425 7.88e-09 60.8
"SNP_FB_1105299" "chr11A" 86 50 6 1 1 50 11621360 11621312 3.35e-07 56.3
"SNP_FB_1105299" "chr11A" 86.667 45 6 0 6 50 34605603 34605647 3.35e-07 55.4
"SNP_FB_1105299" "chr11A" 87.805 41 5 0 10 50 15605118 15605158 4.08e-06 52.7
"SNP_FB_1105299" "chr11A" 85.366 41 6 0 10 50 38567004 38566964 4.97e-05 48.2
"SNP_FB_1105299" "chr11A" 84.375 32 5 0 7 38 37542089 37542058 0.31 36.5
"SNP_FB_1105299" "chr11A" 95.238 21 1 0 30 50 24027905 24027885 1.1 34.6
"SNP_FB_1105299" "chr11A" 88 25 3 0 25 49 1642119 1642095 3.8 32.8
"SNP_FB_1105299" "chr11A" 88 25 3 0 25 49 1655769 1655745 3.8 32.8
"SNP_FB_1105299" "chr6A" 94 50 2 1 1 50 3257135 3257087 1.25e-12 74.3
"SNP_FB_1105299" "chr6A" 88 50 5 1 1 50 13413633 13413585 7.88e-09 60.8
"SNP_FB_1105299" "chr6A" 88.889 45 5 0 6 50 22498611 22498655 2.75e-08 59.9
"SNP_FB_1105299" "chr6A" 90.244 41 4 0 10 50 3916744 3916784 9.6e-08 57.2
"SNP_FB_1105299" "chr6A" 86.667 45 6 0 6 50 8105891 8105935 3.35e-07 55.4
"SNP_FB_1105299" "chr6A" 87.805 41 5 0 10 50 10753093 10753053 4.08e-06 52.7
"SNP_FB_1105299" "chr6A" 91.429 35 3 0 16 50 7268748 7268714 1.42e-05 50.9
"SNP_FB_1105299" "chr6A" 87.5 32 4 0 13 44 9913042 9913011 0.007 41
"SNP_FB_1105299" "chr6A" 87.5 32 4 0 13 44 9929903 9929872 0.007 41
"SNP_FB_1105299" "chr6A" 84.375 32 5 0 19 50 14731119 14731088 0.31 36.5
"SNP_FB_1105299" "chr6A" 84.375 32 5 0 19 50 14743754 14743723 0.31 36.5
"SNP_FB_1105299" "chr6A" 83.333 30 5 0 20 49 29500979 29500950 3.8 32.8
"SNP_FB_1105299" "chr14A" 94 50 2 1 1 50 18688017 18687969 1.25e-12 74.3
"SNP_FB_1105299" "chr14A" 93.182 44 3 0 7 50 10530882 10530839 1.85e-10 67.1
"SNP_FB_1105299" "chr14A" 88 50 5 1 1 50 11933 11885 7.88e-09 60.8
"SNP_FB_1105299" "chr14A" 88 50 5 1 1 50 11542877 11542925 7.88e-09 60.8
"SNP_FB_1105299" "chr14A" 90.476 42 4 0 8 49 11086501 11086460 2.75e-08 59
"SNP_FB_1105299" "chr14A" 86.667 45 6 0 6 50 9326399 9326355 3.35e-07 55.4
"SNP_FB_1105299" "chr14A" 84 50 7 1 1 50 31060842 31060794 4.08e-06 51.8
"SNP_FB_1105299" "chr17A" 94 50 2 1 1 50 8558892 8558844 1.25e-12 74.3
"SNP_FB_1105299" "chr17A" 89.796 49 5 0 2 50 15308348 15308396 1.85e-10 67.1
"SNP_FB_1105299" "chr17A" 90 50 4 1 1 50 14276616 14276568 6.47e-10 65.3
"SNP_FB_1105299" "chr17A" 90 50 4 1 1 50 14868060 14868108 6.47e-10 65.3
"SNP_FB_1105299" "chr17A" 90 50 4 1 1 50 23452210 23452162 6.47e-10 65.3
"SNP_FB_1105299" "chr17A" 90.244 41 4 0 10 50 27906568 27906608 9.6e-08 57.2
"SNP_FB_1105299" "chr17A" 86 50 6 1 1 50 28234140 28234188 3.35e-07 56.3
"SNP_FB_1105299" "chr17A" 86 50 6 1 1 50 30445244 30445292 3.35e-07 56.3
"SNP_FB_1105299" "chr17A" 86.667 45 6 0 6 50 14738970 14738926 3.35e-07 55.4
"SNP_FB_1105299" "chr17A" 89.474 38 4 0 2 39 15304285 15304248 4.08e-06 51.8
"SNP_FB_1105299" "chr17A" 95 20 1 0 31 50 159632 159613 3.8 32.8
"SNP_FB_1105299" "chr7A" 92 50 4 0 1 50 25024509 25024558 1.25e-12 73.4
"SNP_FB_1105299" "chr7A" 89.796 49 5 0 2 50 25049549 25049597 1.85e-10 67.1
"SNP_FB_1105299" "chr7A" 92.683 41 3 0 10 50 25833710 25833750 7.88e-09 61.7
"SNP_FB_1105299" "chr7A" 88 50 5 1 1 50 32978328 32978376 7.88e-09 60.8
"SNP_FB_1105299" "chr7A" 90.244 41 4 0 10 50 23548426 23548386 9.6e-08 57.2
"SNP_FB_1105299" "chr7A" 90.244 41 4 0 10 50 25960676 25960716 9.6e-08 57.2
"SNP_FB_1105299" "chr7A" 86 50 6 1 1 50 15026976 15027024 3.35e-07 56.3
"SNP_FB_1105299" "chr7A" 86.667 45 6 0 6 50 24853943 24853899 3.35e-07 55.4
"SNP_FB_1105299" "chr7A" 87.805 41 5 0 10 50 25889171 25889211 4.08e-06 52.7
"SNP_FB_1105299" "chr7A" 84 50 7 1 1 50 12851698 12851746 4.08e-06 51.8
"SNP_FB_1105299" "chr7A" 84.091 44 7 0 7 50 21013393 21013350 4.97e-05 49.1
"SNP_FB_1105299" "chr9A" 95.556 45 2 0 6 50 12035523 12035479 1.25e-12 73.4
"SNP_FB_1105299" "chr9A" 95.556 45 2 0 6 50 12048832 12048788 1.25e-12 73.4
"SNP_FB_1105299" "chr9A" 87.755 49 6 0 2 50 10956112 10956064 2.26e-09 62.6
"SNP_FB_1105299" "chr9A" 87.755 49 6 0 2 50 10970839 10970791 2.26e-09 62.6
"SNP_FB_1105299" "chr9A" 88 50 5 1 1 50 30792185 30792233 7.88e-09 60.8
"SNP_FB_1105299" "chr9A" 92.105 38 3 0 2 39 15750480 15750443 3.35e-07 56.3
"SNP_FB_1105299" "chr9A" 86 50 6 1 1 50 28141580 28141532 3.35e-07 56.3
"SNP_FB_1105299" "chr9A" 84 50 7 1 1 50 32213924 32213972 4.08e-06 51.8
"SNP_FB_1105299" "chr9A" 90 30 3 0 13 42 30423077 30423048 0.007 41.9
"SNP_FB_1105299" "chr9A" 83.871 31 5 0 13 43 2670205 2670235 1.1 34.6
"SNP_FB_1105299" "chr9A" 83.333 30 5 0 20 49 7972048 7972019 3.8 32.8
"SNP_FB_1105299" "chr9A" 83.333 30 5 0 20 49 7983020 7982991 3.8 32.8
"SNP_FB_1105299" "chr12A" 91.837 49 4 0 2 50 20309901 20309949 4.36e-12 71.6
"SNP_FB_1105299" "chr12A" 92 50 3 1 1 50 9842510 9842462 1.52e-11 69.8
"SNP_FB_1105299" "chr12A" 92 50 3 1 1 50 21493928 21493880 1.52e-11 69.8
"SNP_FB_1105299" "chr12A" 92 50 3 1 1 50 21498718 21498670 1.52e-11 69.8
"SNP_FB_1105299" "chr12A" 88.889 45 5 0 6 50 7286537 7286581 2.75e-08 59.9
"SNP_FB_1105299" "chr12A" 86.667 45 6 0 6 50 1032702 1032658 3.35e-07 55.4
"SNP_FB_1105299" "chr12A" 86.667 45 6 0 6 50 7351015 7351059 3.35e-07 55.4
"SNP_FB_1105299" "chr12A" 86.667 45 6 0 6 50 23182313 23182269 3.35e-07 55.4
"SNP_FB_1105299" "chr12A" 86.364 44 6 0 7 50 6077973 6078016 1.17e-06 53.6
"SNP_FB_1105299" "chr16A" 91.837 49 4 0 2 50 15193377 15193329 4.36e-12 71.6
"SNP_FB_1105299" "chr16A" 95.455 44 2 0 7 50 29168782 29168739 4.36e-12 71.6
"SNP_FB_1105299" "chr16A" 95.455 44 2 0 7 50 29180197 29180154 4.36e-12 71.6
"SNP_FB_1105299" "chr16A" 88 50 5 1 1 50 1175035 1174987 7.88e-09 60.8
"SNP_FB_1105299" "chr16A" 88 50 5 1 1 50 4270521 4270473 7.88e-09 60.8
"SNP_FB_1105299" "chr16A" 88 50 5 1 1 50 11539904 11539856 7.88e-09 60.8
"SNP_FB_1105299" "chr16A" 88 50 5 1 1 50 39192235 39192283 7.88e-09 60.8
"SNP_FB_1105299" "chr16A" 88.889 45 5 0 6 50 8534815 8534859 2.75e-08 59.9
"SNP_FB_1105299" "chr16A" 88.889 45 5 0 6 50 27980066 27980022 2.75e-08 59.9
"SNP_FB_1105299" "chr16A" 88.889 45 5 0 6 50 39794911 39794867 2.75e-08 59.9
"SNP_FB_1105299" "chr16A" 88.889 45 5 0 6 50 39805236 39805192 2.75e-08 59.9
"SNP_FB_1105299" "chr16A" 88.636 44 5 0 7 50 14570014 14569971 9.6e-08 58.1
"SNP_FB_1105299" "chr16A" 85.714 49 7 0 2 50 39786546 39786498 9.6e-08 58.1
"SNP_FB_1105299" "chr16A" 87.805 41 5 0 10 50 20212805 20212765 4.08e-06 52.7
"SNP_FB_1105299" "chr16A" 84 50 7 1 1 50 3453211 3453259 4.08e-06 51.8
"SNP_FB_1105299" "chr16A" 84 50 7 1 1 50 23618443 23618491 4.08e-06 51.8
"SNP_FB_1105299" "chr16A" 84.444 45 7 0 6 50 6423970 6424014 1.42e-05 50.9
"SNP_FB_1105299" "chr16A" 85.366 41 6 0 10 50 5246671 5246711 4.97e-05 48.2
"SNP_FB_1105299" "chr16A" 95 20 1 0 31 50 16200774 16200793 3.8 32.8
"SNP_FB_1105299" "chr5A" 92 50 3 1 1 50 6447850 6447802 1.52e-11 69.8
"SNP_FB_1105299" "chr5A" 90.909 44 4 0 7 50 18810959 18810916 2.26e-09 62.6
"SNP_FB_1105299" "chr5A" 90.909 44 4 0 7 50 29886097 29886140 2.26e-09 62.6
"SNP_FB_1105299" "chr5A" 90.909 44 4 0 7 50 46974651 46974608 2.26e-09 62.6
"SNP_FB_1105299" "chr5A" 85.714 49 7 0 2 50 6377836 6377884 9.6e-08 58.1
"SNP_FB_1105299" "chr5A" 86.667 45 6 0 6 50 19015451 19015495 3.35e-07 55.4
"SNP_FB_1105299" "chr5A" 86.667 45 6 0 6 50 20069332 20069288 3.35e-07 55.4
"SNP_FB_1105299" "chr5A" 86.667 45 6 0 6 50 34352691 34352647 3.35e-07 55.4
"SNP_FB_1105299" "chr5A" 86.667 45 6 0 6 50 34365253 34365209 3.35e-07 55.4
"SNP_FB_1105299" "chr5A" 86.364 44 6 0 7 50 37707710 37707753 1.17e-06 53.6
"SNP_FB_1105299" "chr5A" 87.805 41 5 0 10 50 47983290 47983250 4.08e-06 52.7
"SNP_FB_1105299" "chr5A" 81.25 48 9 0 2 49 15714257 15714210 0.000174 47.3
"SNP_FB_1105299" "chr1A" 89.796 49 5 0 2 50 27879195 27879147 1.85e-10 67.1
"SNP_FB_1105299" "chr1A" 90.909 44 4 0 7 50 11405733 11405776 2.26e-09 62.6
"SNP_FB_1105299" "chr1A" 87.755 49 5 1 1 49 15083256 15083303 2.75e-08 59
"SNP_FB_1105299" "chr1A" 87.755 49 5 1 1 49 15124065 15124112 2.75e-08 59
"SNP_FB_1105299" "chr1A" 84 50 7 1 1 50 14617059 14617011 4.08e-06 51.8
"SNP_FB_1105299" "chr1A" 80 50 10 0 1 50 2732852 2732803 0.000174 46.4
"SNP_FB_1105299" "chr1A" 80 50 10 0 1 50 2739933 2739884 0.000174 46.4
"SNP_FB_1105299" "chr1A" 95.238 21 1 0 30 50 12332688 12332708 1.1 34.6
"SNP_FB_1105299" "chr10A" 89.796 49 5 0 2 50 10291549 10291597 1.85e-10 67.1
"SNP_FB_1105299" "chr10A" 91.111 45 4 0 6 50 13751078 13751034 6.47e-10 64.4
"SNP_FB_1105299" "chr10A" 88 50 5 1 1 50 36551185 36551137 7.88e-09 60.8
"SNP_FB_1105299" "chr10A" 88.636 44 5 0 7 50 13065362 13065405 9.6e-08 58.1
"SNP_FB_1105299" "chr10A" 86 50 6 1 1 50 37449156 37449204 3.35e-07 56.3
"SNP_FB_1105299" "chr10A" 86.667 45 6 0 6 50 18758156 18758112 3.35e-07 55.4
"SNP_FB_1105299" "chr10A" 86.667 45 6 0 6 50 40917613 40917657 3.35e-07 55.4
"SNP_FB_1105299" "chr10A" 87.805 41 5 0 10 50 36374199 36374159 4.08e-06 52.7
"SNP_FB_1105299" "chr10A" 85.366 41 6 0 10 50 22799021 22799061 4.97e-05 48.2
"SNP_FB_1105299" "chr10A" 85.366 41 6 0 10 50 34171969 34171929 4.97e-05 48.2
"SNP_FB_1105299" "chr10A" 82.927 41 7 0 10 50 42625016 42625056 0.002 43.7
"SNP_FB_1105299" "chr10A" 90.625 32 2 1 13 44 22807351 22807381 0.007 41.9
"SNP_FB_1105299" "chr10A" 88.889 27 2 1 25 50 22058241 22058215 3.8 32.8
"SNP_FB_1105299" "chr10A" 83.333 30 5 0 20 49 36736006 36736035 3.8 32.8
"SNP_FB_1105299" "chr2A" 90 50 4 1 1 50 8735093 8735045 6.47e-10 65.3
"SNP_FB_1105299" "chr2A" 90 50 4 1 1 50 14833145 14833097 6.47e-10 65.3
"SNP_FB_1105299" "chr2A" 88.889 45 5 0 6 50 6503500 6503456 2.75e-08 59.9
"SNP_FB_1105299" "chr2A" 90.244 41 4 0 10 50 11335471 11335511 9.6e-08 57.2
"SNP_FB_1105299" "chr2A" 86.667 45 6 0 6 50 18745520 18745476 3.35e-07 55.4
"SNP_FB_1105299" "chr2A" 86.667 45 6 0 6 50 20095111 20095067 3.35e-07 55.4
"SNP_FB_1105299" "chr2A" 82 50 8 1 1 50 5803063 5803111 0.000174 47.3
"SNP_FB_1105299" "chr2A" 85.185 27 4 0 23 49 14227234 14227208 3.8 31.9
"SNP_FB_1105299" "chr8A" 90 50 4 1 1 50 28624527 28624479 6.47e-10 65.3
"SNP_FB_1105299" "chr8A" 87.755 49 6 0 2 50 9504918 9504966 2.26e-09 62.6
"SNP_FB_1105299" "chr8A" 86.667 45 6 0 6 50 2523645 2523689 3.35e-07 55.4
"SNP_FB_1105299" "chr8A" 86.667 45 6 0 6 50 14405529 14405573 3.35e-07 55.4
"SNP_FB_1105299" "chr8A" 87.805 41 5 0 10 50 29941997 29941957 4.08e-06 52.7
"SNP_FB_1105299" "chr8A" 84 50 7 1 1 50 12401829 12401781 4.08e-06 51.8
"SNP_FB_1105299" "chr8A" 82.927 41 7 0 10 50 13124314 13124354 0.002 43.7
"SNP_FB_1105299" "chr8A" 100 19 0 0 26 44 12104679 12104661 0.31 35.6
"SNP_FB_1105299" "chr8A" 90.909 22 2 0 29 50 1673897 1673876 3.8 31.9
"SNP_FB_1105299" "chr13A" 90 50 4 1 1 50 12878155 12878107 6.47e-10 65.3
"SNP_FB_1105299" "chr13A" 90 50 4 1 1 50 32490312 32490360 6.47e-10 65.3
"SNP_FB_1105299" "chr13A" 91.111 45 4 0 6 50 11592467 11592511 6.47e-10 64.4
"SNP_FB_1105299" "chr13A" 88 50 5 1 1 50 4654443 4654491 7.88e-09 60.8
"SNP_FB_1105299" "chr13A" 88 50 5 1 1 50 6178834 6178786 7.88e-09 60.8
"SNP_FB_1105299" "chr13A" 88 50 5 1 1 50 23259902 23259950 7.88e-09 60.8
"SNP_FB_1105299" "chr13A" 88 50 5 1 1 50 38181973 38182021 7.88e-09 60.8
"SNP_FB_1105299" "chr13A" 88.889 45 5 0 6 50 8235813 8235769 2.75e-08 59.9
"SNP_FB_1105299" "chr13A" 86 50 6 1 1 50 3156394 3156346 3.35e-07 56.3
"SNP_FB_1105299" "chr13A" 86 50 6 1 1 50 15544840 15544888 3.35e-07 56.3
"SNP_FB_1105299" "chr13A" 86.667 45 6 0 6 50 5369809 5369765 3.35e-07 55.4
"SNP_FB_1105299" "chr13A" 83.673 49 8 0 2 50 16812053 16812101 1.17e-06 53.6
"SNP_FB_1105299" "chr13A" 83.673 49 8 0 2 50 16838466 16838514 1.17e-06 53.6
"SNP_FB_1105299" "chr13A" 87.805 41 5 0 10 50 12093933 12093893 4.08e-06 52.7
"SNP_FB_1105299" "chr13A" 89.474 38 4 0 13 50 19416649 19416612 4.08e-06 51.8
"SNP_FB_1105299" "chr13A" 84.444 45 7 0 6 50 22040808 22040764 1.42e-05 50.9
"SNP_FB_1105299" "chr13A" 82.353 51 8 1 1 50 37948008 37947958 4.97e-05 49.1
"SNP_FB_1105299" "chr13A" 85.366 41 6 0 10 50 11573377 11573337 4.97e-05 48.2
"SNP_FB_1105299" "chr13A" 95.238 21 1 0 30 50 17259706 17259726 1.1 34.6
"SNP_FB_1105299" "chr13A" 95.238 21 1 0 30 50 17260045 17260065 1.1 34.6
"SNP_FB_1105299" "chr13A" 100 18 0 0 30 47 17259197 17259214 1.1 33.7
"SNP_FB_1105299" "chr13A" 100 18 0 0 30 47 17270880 17270897 1.1 33.7
"SNP_FB_1105299" "chr13A" 95 20 1 0 25 44 11285353 11285372 3.8 32.8
"SNP_FB_1105299" "chr13A" 95 20 1 0 31 50 17272230 17272249 3.8 32.8
"SNP_FB_1105299" "chr13A" 90.909 22 2 0 29 50 17268902 17268923 3.8 31.9
"SNP_FB_1105299" "chr4A" 90.909 44 4 0 7 50 7221285 7221242 2.26e-09 62.6
"SNP_FB_1105299" "chr4A" 87.5 48 6 0 3 50 20893979 20893932 7.88e-09 60.8
"SNP_FB_1105299" "chr4A" 88.889 45 5 0 6 50 6683042 6683086 2.75e-08 59.9
"SNP_FB_1105299" "chr4A" 88.889 45 5 0 6 50 10116639 10116595 2.75e-08 59.9
"SNP_FB_1105299" "chr4A" 88.889 45 5 0 6 50 25141869 25141913 2.75e-08 59.9
"SNP_FB_1105299" "chr4A" 87.805 41 5 0 10 50 21934729 21934689 4.08e-06 52.7
"SNP_FB_1105299" "chr4A" 84.444 45 7 0 6 50 16809163 16809119 1.42e-05 50.9
"SNP_FB_1105299" "chr4A" 85.366 41 6 0 10 50 18415930 18415890 4.97e-05 48.2
"SNP_FB_1105299" "chr4A" 80 50 10 0 1 50 4737942 4737893 0.000174 46.4
"SNP_FB_1105299" "chr4A" 81.25 32 6 0 13 44 9035437 9035406 3.8 31.9
"SNP_FB_1105299" "chr4A" 100 17 0 0 3 19 26786463 26786447 3.8 31.9
"SNP_FB_1105299" "chr4A" 100 17 0 0 3 19 26798304 26798288 3.8 31.9
```
