## Supplementary material for "Whole genome sequence improvement with pedigree information and reference genotypic profiles, demonstrated in outcrossing apple": Suppl File S2 - Demo Input Files: Demo 20K_GalaB_blastn.out (part 4 of 47)

```
"SNP_FB_1080070" "chr17B" 85.106 47 7 0 1 47 17329821 17329867 1.03e-06 54.5
"SNP_FB_1080070" "chr17B" 82 50 9 0 1 50 4966951 4967000 1.25e-05 50.9
"SNP_FB_1080070" "chr17B" 82 50 9 0 1 50 4979238 4979287 1.25e-05 50.9
"SNP_FB_1080070" "chr17B" 86.842 38 5 0 1 38 20252364 20252401 0.000152 47.3
"SNP_FB_1080070" "chr17B" 89.286 28 3 0 1 28 2890956 2890929 0.079 38.3
"SNP_FB_1080070" "chr17B" 81.579 38 7 0 1 38 17060915 17060878 0.079 38.3
"SNP_FB_1080070" "chr17B" 80 35 7 0 4 38 11368270 11368236 3.4 32.8
"SNP_FB_1080070" "chr16B" 90.909 44 4 0 1 44 16769567 16769524 1.98e-09 62.6
"SNP_FB_1080070" "chr16B" 92.5 40 3 0 8 47 12338884 12338845 2.41e-08 59.9
"SNP_FB_1080070" "chr16B" 84 50 8 0 1 50 11912179 11912130 2.94e-07 55.4
"SNP_FB_1080070" "chr16B" 85.106 47 7 0 4 50 31676753 31676707 1.03e-06 54.5
"SNP_FB_1080070" "chr16B" 86.047 43 6 0 3 45 17527995 17528037 3.58e-06 51.8
"SNP_FB_1080070" "chr16B" 86.842 38 5 0 1 38 25286796 25286833 0.000152 47.3
"SNP_FB_1080070" "chr16B" 80 50 10 0 1 50 4071312 4071361 0.000152 46.4
"SNP_FB_1080070" "chr16B" 80 50 10 0 1 50 12852618 12852667 0.000152 46.4
"SNP_FB_1080070" "chr16B" 80 50 10 0 1 50 28648322 28648371 0.000152 46.4
"SNP_FB_1080070" "chr16B" 82.927 41 7 0 1 41 15721095 15721135 0.002 43.7
"SNP_FB_1080070" "chr16B" 81.579 38 7 0 1 38 4236522 4236485 0.079 38.3
"SNP_FB_1080070" "chr16B" 76.596 47 11 0 4 50 30234673 30234627 0.28 36.5
"SNP_FB_1080070" "chr16B" 81.25 32 6 0 19 50 31312997 31313028 3.4 31.9
"SNP_FB_1080070" "chr3B" 86 50 7 0 1 50 18993994 18993945 2.41e-08 59.9
"SNP_FB_1080070" "chr3B" 85.106 47 7 0 4 50 9227697 9227743 1.03e-06 54.5
"SNP_FB_1080070" "chr3B" 85.106 47 7 0 4 50 9683167 9683121 1.03e-06 54.5
"SNP_FB_1080070" "chr3B" 87.805 41 5 0 1 41 10045519 10045559 3.58e-06 52.7
"SNP_FB_1080070" "chr3B" 82 50 9 0 1 50 25485970 25485921 1.25e-05 50.9
"SNP_FB_1080070" "chr3B" 86.842 38 5 0 1 38 18201830 18201867 0.000152 47.3
"SNP_FB_1080070" "chr3B" 81.579 38 7 0 1 38 22779297 22779260 0.079 38.3
"SNP_FB_1080070" "chr3B" 81.579 38 7 0 1 38 22786613 22786576 0.079 38.3
"SNP_FB_1080070" "chr3B" 81.579 38 7 0 1 38 27159723 27159760 0.079 38.3
"SNP_FB_1080070" "chr3B" 81.579 38 7 0 1 38 27167028 27167065 0.079 38.3
"SNP_FB_1080070" "chr8B" 86 50 7 0 1 50 10354972 10354923 2.41e-08 59.9
"SNP_FB_1080070" "chr8B" 87.234 47 6 0 4 50 9184494 9184540 2.41e-08 59
"SNP_FB_1080070" "chr8B" 84 50 8 0 1 50 22700096 22700145 2.94e-07 55.4
"SNP_FB_1080070" "chr8B" 88.095 42 5 0 4 45 24391861 24391820 1.03e-06 54.5
"SNP_FB_1080070" "chr8B" 86.842 38 5 0 1 38 20072004 20072041 0.000152 47.3
"SNP_FB_1080070" "chr8B" 80 50 10 0 1 50 15438474 15438523 0.000152 46.4
"SNP_FB_1080070" "chr8B" 88.235 34 4 0 1 34 10525584 10525617 0.000531 44.6
"SNP_FB_1080070" "chr8B" 84.211 38 6 0 1 38 13525823 13525786 0.002 42.8
"SNP_FB_1080070" "chr8B" 84.211 38 6 0 1 38 26956201 26956164 0.002 42.8
"SNP_FB_1080070" "chr8B" 81.579 38 7 0 1 38 21774798 21774835 0.079 38.3
"SNP_FB_1080070" "chr8B" 79.545 44 8 1 7 50 21309708 21309750 0.28 36.5
"SNP_FB_1080070" "chr8B" 80.556 36 7 0 4 39 26706315 26706280 0.96 34.6
"SNP_FB_1080070" "chr15B" 86 50 7 0 1 50 18419041 18418992 2.41e-08 59.9
"SNP_FB_1080070" "chr15B" 84 50 8 0 1 50 7944531 7944482 2.94e-07 55.4
"SNP_FB_1080070" "chr15B" 85.366 41 6 0 1 41 38842449 38842409 4.36e-05 48.2
"SNP_FB_1080070" "chr15B" 86.842 38 5 0 1 38 27166152 27166115 0.000152 47.3
"SNP_FB_1080070" "chr15B" 86.842 38 5 0 1 38 32300534 32300571 0.000152 47.3
"SNP_FB_1080070" "chr15B" 84.211 38 6 0 1 38 618880 618917 0.002 42.8
"SNP_FB_1080070" "chr15B" 84.211 38 6 0 1 38 25645315 25645352 0.002 42.8
"SNP_FB_1080070" "chr15B" 84.211 38 6 0 1 38 35657279 35657242 0.002 42.8
"SNP_FB_1080070" "chr15B" 84.211 38 6 0 1 38 39049146 39049109 0.002 42.8
"SNP_FB_1080070" "chr15B" 78.723 47 10 0 4 50 10816517 10816563 0.006 41
"SNP_FB_1080070" "chr15B" 81.579 38 7 0 1 38 35057301 35057338 0.079 38.3
"SNP_FB_1080070" "chr15B" 100 17 0 0 29 45 35774697 35774713 3.4 31.9
"SNP_FB_1080070" "chr4B" 85.106 47 7 0 4 50 8465843 8465889 1.03e-06 54.5
"SNP_FB_1080070" "chr4B" 80 50 10 0 1 50 5458398 5458349 0.000152 46.4
"SNP_FB_1080070" "chr4B" 85.714 35 5 0 7 41 12991850 12991884 0.006 41.9
"SNP_FB_1080070" "chr4B" 81.579 38 7 0 1 38 16313698 16313661 0.079 38.3
"SNP_FB_1080070" "chr4B" 81.579 38 7 0 1 38 18346449 18346412 0.079 38.3
"SNP_FB_1080070" "chr4B" 95.455 22 1 0 1 22 14521539 14521560 0.28 36.5
"SNP_FB_1080070" "chr7B" 82 50 9 0 1 50 10269296 10269247 1.25e-05 50.9
"SNP_FB_1080070" "chr7B" 84.211 38 6 0 1 38 7043180 7043217 0.002 42.8
"SNP_FB_1080070" "chr7B" 81.579 38 7 0 1 38 4697984 4697947 0.079 38.3
"SNP_FB_1080070" "chr7B" 80.556 36 7 0 3 38 1856905 1856940 0.96 34.6
"SNP_FB_1080070" "chr7B" 90.909 22 2 0 8 29 22893961 22893982 3.4 31.9
"SNP_FB_1080070" "chr12B" 86.842 38 5 0 1 38 14897165 14897202 0.000152 47.3
"SNP_FB_1080070" "chr12B" 81.579 38 7 0 1 38 8729496 8729533 0.079 38.3
"SNP_FB_1080070" "chr12B" 81.579 38 7 0 1 38 11056355 11056392 0.079 38.3
"SNP_FB_1080070" "chr12B" 81.579 38 7 0 1 38 14177257 14177294 0.079 38.3
"SNP_FB_1080070" "chr12B" 81.579 38 7 0 1 38 17975825 17975788 0.079 38.3
"SNP_FB_1080071" "chr6B" 100 50 0 0 1 50 18014690 18014641 4.08e-18 91.5
"SNP_FB_1080071" "chr6B" 88 50 5 1 1 50 21754473 21754521 6.91e-09 60.8
"SNP_FB_1080071" "chr6B" 82.979 47 8 0 1 47 16981575 16981621 1.25e-05 50
"SNP_FB_1080071" "chr6B" 80.435 46 9 0 1 46 15307876 15307921 0.002 43.7
"SNP_FB_1080071" "chr6B" 78 50 11 0 1 50 7449608 7449559 0.006 41.9
"SNP_FB_1080071" "chr6B" 78.261 46 10 0 1 46 10382527 10382482 0.023 39.2
"SNP_FB_1080071" "chr6B" 76 50 12 0 1 50 24463087 24463136 0.079 37.4
"SNP_FB_1080071" "chr6B" 76.596 47 11 0 1 47 14757270 14757316 0.28 36.5
"SNP_FB_1080071" "chr6B" 79.487 39 8 0 12 50 14534835 14534797 0.28 35.6
"SNP_FB_1080071" "chr6B" 76.087 46 11 0 1 46 14513560 14513515 0.96 34.6
"SNP_FB_1080071" "chr6B" 74.468 47 12 0 1 47 15051679 15051633 3.4 31.9
"SNP_FB_1080071" "chr6B" 74.468 47 12 0 1 47 15063818 15063772 3.4 31.9
"SNP_FB_1080071" "chr1B" 92 50 4 0 1 50 5283253 5283204 1.1e-12 73.4
"SNP_FB_1080071" "chr1B" 88 50 6 0 1 50 16629501 16629452 5.67e-10 64.4
"SNP_FB_1080071" "chr1B" 82.979 47 8 0 1 47 6565962 6565916 1.25e-05 50
"SNP_FB_1080071" "chr1B" 82.979 47 8 0 1 47 6577254 6577208 1.25e-05 50
"SNP_FB_1080071" "chr1B" 82.979 47 8 0 1 47 6602234 6602188 1.25e-05 50
"SNP_FB_1080071" "chr1B" 78.723 47 10 0 1 47 6203202 6203248 0.006 41
"SNP_FB_1080071" "chr1B" 78.261 46 10 0 1 46 12280822 12280867 0.023 39.2
"SNP_FB_1080071" "chr1B" 76 50 12 0 1 50 1994405 1994356 0.079 37.4
"SNP_FB_1080071" "chr1B" 76.596 47 11 0 1 47 1324375 1324421 0.28 36.5
"SNP_FB_1080071" "chr1B" 76.596 47 11 0 1 47 4783837 4783791 0.28 36.5
"SNP_FB_1080071" "chr1B" 76.596 47 11 0 1 47 8236017 8236063 0.28 36.5
"SNP_FB_1080071" "chr1B" 76.596 47 11 0 1 47 11823960 11824006 0.28 36.5
"SNP_FB_1080071" "chr1B" 76.087 46 11 0 1 46 4811250 4811295 0.96 34.6
"SNP_FB_1080071" "chr1B" 76.087 46 11 0 1 46 14483270 14483225 0.96 34.6
"SNP_FB_1080071" "chr5B" 92 50 4 0 1 50 5528753 5528802 1.1e-12 73.4
"SNP_FB_1080071" "chr5B" 84 50 8 0 1 50 14698159 14698208 2.94e-07 55.4
"SNP_FB_1080071" "chr5B" 84.444 45 7 0 2 46 15656867 15656911 1.25e-05 50.9
"SNP_FB_1080071" "chr5B" 78.723 47 10 0 1 47 17543452 17543406 0.006 41
"SNP_FB_1080071" "chr5B" 76 50 12 0 1 50 25247920 25247969 0.079 37.4
"SNP_FB_1080071" "chr5B" 76.596 47 11 0 1 47 22819961 22819915 0.28 36.5
"SNP_FB_1080071" "chr5B" 77.273 44 10 0 7 50 17595734 17595691 0.28 35.6
"SNP_FB_1080071" "chr5B" 77.273 44 10 0 7 50 17607345 17607302 0.28 35.6
"SNP_FB_1080071" "chr13B" 89.796 49 5 0 1 49 35504582 35504534 1.63e-10 67.1
"SNP_FB_1080071" "chr13B" 84 50 8 0 1 50 13289812 13289763 2.94e-07 55.4
"SNP_FB_1080071" "chr13B" 82 50 9 0 1 50 23924663 23924614 1.25e-05 50.9
"SNP_FB_1080071" "chr13B" 76 50 12 0 1 50 15867336 15867287 0.079 37.4
"SNP_FB_1080071" "chr13B" 76 50 12 0 1 50 28299426 28299377 0.079 37.4
"SNP_FB_1080071" "chr13B" 76 50 12 0 1 50 34670968 34670919 0.079 37.4
"SNP_FB_1080071" "chr13B" 74.468 47 12 0 3 49 20754351 20754397 3.4 31.9
"SNP_FB_1080071" "chr13B" 74.468 47 12 0 1 47 23104472 23104426 3.4 31.9
"SNP_FB_1080071" "chr3B" 91.304 46 4 0 1 46 9683472 9683517 1.63e-10 66.2
"SNP_FB_1080071" "chr3B" 80 50 10 0 1 50 10045222 10045173 0.000152 46.4
"SNP_FB_1080071" "chr3B" 80.488 41 8 0 7 47 2517170 2517210 0.023 39.2
"SNP_FB_1080071" "chr9B" 91.304 46 4 0 1 46 25540962 25540917 1.63e-10 66.2
"SNP_FB_1080071" "chr9B" 89.583 48 5 0 1 48 20010393 20010440 5.67e-10 65.3
"SNP_FB_1080071" "chr9B" 83.673 49 8 0 1 49 19532230 19532182 1.03e-06 53.6
"SNP_FB_1080071" "chr9B" 78 50 11 0 1 50 17736578 17736627 0.006 41.9
"SNP_FB_1080071" "chr9B" 78.261 46 10 0 1 46 25854165 25854210 0.023 39.2
"SNP_FB_1080071" "chr9B" 78.261 46 10 0 1 46 27883659 27883614 0.023 39.2
"SNP_FB_1080071" "chr9B" 74.468 47 12 0 1 47 35396944 35396898 3.4 31.9
"SNP_FB_1080071" "chr2B" 88 50 6 0 1 50 15942320 15942369 5.67e-10 64.4
"SNP_FB_1080071" "chr2B" 88 50 6 0 1 50 15954040 15954089 5.67e-10 64.4
"SNP_FB_1080071" "chr2B" 87.755 49 6 0 1 49 17787735 17787687 1.98e-09 62.6
"SNP_FB_1080071" "chr2B" 85.417 48 7 0 1 48 21405364 21405317 2.94e-07 56.3
"SNP_FB_1080071" "chr2B" 84 50 8 0 1 50 12583983 12583934 2.94e-07 55.4
"SNP_FB_1080071" "chr2B" 84 50 8 0 1 50 15360983 15361032 2.94e-07 55.4
"SNP_FB_1080071" "chr2B" 84 50 8 0 1 50 18324100 18324149 2.94e-07 55.4
"SNP_FB_1080071" "chr2B" 84 50 8 0 1 50 18336805 18336854 2.94e-07 55.4
"SNP_FB_1080071" "chr2B" 78.261 46 10 0 1 46 16410879 16410924 0.023 39.2
"SNP_FB_1080071" "chr2B" 76.596 47 11 0 1 47 24965241 24965195 0.28 36.5
"SNP_FB_1080071" "chr2B" 77.273 44 10 0 3 46 29248324 29248367 0.28 35.6
"SNP_FB_1080071" "chr2B" 81.25 32 6 0 19 50 21574323 21574354 3.4 31.9
"SNP_FB_1080071" "chr10B" 88 50 6 0 1 50 20199598 20199647 5.67e-10 64.4
"SNP_FB_1080071" "chr10B" 86 50 7 0 1 50 11477127 11477176 2.41e-08 59.9
"SNP_FB_1080071" "chr10B" 86 50 7 0 1 50 19238427 19238476 2.41e-08 59.9
"SNP_FB_1080071" "chr10B" 85.714 49 7 0 1 49 16486774 16486726 8.42e-08 58.1
"SNP_FB_1080071" "chr10B" 85.714 49 7 0 1 49 18638017 18638065 8.42e-08 58.1
"SNP_FB_1080071" "chr10B" 85.106 47 7 0 1 47 10615666 10615620 1.03e-06 54.5
"SNP_FB_1080071" "chr10B" 77.778 45 10 0 1 45 13067547 13067503 0.079 37.4
"SNP_FB_1080071" "chr10B" 77.273 44 10 0 7 50 223887 223930 0.28 35.6
"SNP_FB_1080071" "chr10B" 76.087 46 11 0 1 46 28594350 28594395 0.96 34.6
"SNP_FB_1080071" "chr10B" 85.714 28 4 0 20 47 22017167 22017140 0.96 33.7
"SNP_FB_1080071" "chr10B" 74.468 47 12 0 1 47 3317905 3317951 3.4 31.9
"SNP_FB_1080071" "chr15B" 88 50 6 0 1 50 36899320 36899271 5.67e-10 64.4
"SNP_FB_1080071" "chr15B" 87.179 39 5 0 8 46 26606571 26606609 4.36e-05 49.1
"SNP_FB_1080071" "chr15B" 78 50 11 0 1 50 18094153 18094202 0.006 41.9
"SNP_FB_1080071" "chr15B" 78.261 46 10 0 1 46 30923075 30923030 0.023 39.2
"SNP_FB_1080071" "chr15B" 74.468 47 12 0 1 47 19984626 19984672 3.4 31.9
"SNP_FB_1080071" "chr16B" 89.13 46 5 0 1 46 31677059 31677104 6.91e-09 61.7
"SNP_FB_1080071" "chr16B" 80.851 47 9 0 1 47 22838421 22838375 0.000531 45.5
"SNP_FB_1080071" "chr16B" 80.435 46 9 0 1 46 32499134 32499089 0.002 43.7
"SNP_FB_1080071" "chr16B" 78.261 46 10 0 1 46 11912482 11912527 0.023 39.2
"SNP_FB_1080071" "chr16B" 78.261 46 10 0 1 46 25286484 25286439 0.023 39.2
"SNP_FB_1080071" "chr16B" 78.261 46 10 0 1 46 32498010 32497965 0.023 39.2
"SNP_FB_1080071" "chr16B" 76 50 12 0 1 50 16956933 16956982 0.079 37.4
"SNP_FB_1080071" "chr11B" 86 50 7 0 1 50 16972126 16972175 2.41e-08 59.9
"SNP_FB_1080071" "chr11B" 85.714 49 7 0 1 49 16119663 16119711 8.42e-08 58.1
"SNP_FB_1080071" "chr11B" 84 50 8 0 1 50 5618209 5618258 2.94e-07 55.4
"SNP_FB_1080071" "chr11B" 84 50 8 0 1 50 14215481 14215432 2.94e-07 55.4
"SNP_FB_1080071" "chr11B" 84 50 8 0 1 50 24897845 24897796 2.94e-07 55.4
"SNP_FB_1080071" "chr11B" 86.364 44 6 0 7 50 20021197 20021240 1.03e-06 53.6
"SNP_FB_1080071" "chr11B" 84.783 46 7 0 1 46 26434915 26434870 3.58e-06 52.7
"SNP_FB_1080071" "chr11B" 82.979 47 8 0 1 47 27386851 27386897 1.25e-05 50
"SNP_FB_1080071" "chr11B" 80.851 47 9 0 1 47 22263067 22263113 0.000531 45.5
"SNP_FB_1080071" "chr11B" 80.435 46 9 0 1 46 17275223 17275268 0.002 43.7
"SNP_FB_1080071" "chr11B" 78 50 11 0 1 50 11725134 11725085 0.006 41.9
"SNP_FB_1080071" "chr11B" 82.5 40 7 0 7 46 14710447 14710486 0.006 41.9
"SNP_FB_1080071" "chr11B" 78.723 47 10 0 1 47 21917024 21916978 0.006 41
"SNP_FB_1080071" "chr11B" 78.261 46 10 0 1 46 22093405 22093450 0.023 39.2
"SNP_FB_1080071" "chr11B" 76.596 47 11 0 1 47 27382299 27382345 0.28 36.5
"SNP_FB_1080071" "chr11B" 74.468 47 12 0 1 47 29700870 29700824 3.4 31.9
"SNP_FB_1080071" "chr14B" 84 50 8 0 1 50 8293263 8293214 2.94e-07 55.4
"SNP_FB_1080071" "chr14B" 84.783 46 7 0 1 46 17212694 17212739 3.58e-06 52.7
"SNP_FB_1080071" "chr14B" 80.435 46 9 0 1 46 17342677 17342722 0.002 43.7
"SNP_FB_1080071" "chr14B" 78.261 46 10 0 1 46 4256984 4257029 0.023 39.2
"SNP_FB_1080071" "chr14B" 78.261 46 10 0 1 46 6286631 6286676 0.023 39.2
"SNP_FB_1080071" "chr14B" 84.375 32 5 0 19 50 15786396 15786427 0.28 36.5
"SNP_FB_1080071" "chr8B" 83.673 49 8 0 1 49 24273018 24272970 1.03e-06 53.6
"SNP_FB_1080071" "chr8B" 82.609 46 8 0 1 46 9059668 9059623 4.36e-05 48.2
"SNP_FB_1080071" "chr17B" 79.167 48 10 0 3 50 4966649 4966602 0.002 42.8
"SNP_FB_1080071" "chr17B" 79.167 48 10 0 3 50 4978936 4978889 0.002 42.8
"SNP_FB_1080071" "chr17B" 92.857 28 2 0 23 50 15161009 15160982 0.002 42.8
"SNP_FB_1080071" "chr17B" 78.723 47 10 0 1 47 18320827 18320873 0.006 41
"SNP_FB_1080071" "chr17B" 74 50 13 0 1 50 13160314 13160363 3.4 32.8
"SNP_FB_1080071" "chr7B" 78 50 11 0 1 50 3809865 3809914 0.006 41.9
"SNP_FB_1080071" "chr4B" 74 50 13 0 1 50 6772997 6772948 3.4 32.8
"SNP_FB_1080072" "chr6B" 100 50 0 0 1 50 18014543 18014494 4.08e-18 91.5
"SNP_FB_1080072" "chr6B" 82.222 45 7 1 6 50 24463240 24463283 0.002 42.8
"SNP_FB_1080072" "chr6B" 81.818 33 6 0 6 38 10998606 10998638 0.96 33.7
"SNP_FB_1080072" "chr9B" 88.889 45 4 1 6 50 25540809 25540766 2.94e-07 56.3
"SNP_FB_1080072" "chr11B" 88.889 45 4 1 6 50 5618362 5618405 2.94e-07 56.3
"SNP_FB_1080072" "chr16B" 88.889 45 4 1 6 50 31677212 31677255 2.94e-07 56.3
"SNP_FB_1080072" "chr8B" 86.667 45 5 1 6 50 21625038 21624995 3.58e-06 51.8
"SNP_FB_1080072" "chr2B" 82.222 45 7 1 6 50 10603576 10603533 0.002 42.8
"SNP_FB_1080072" "chr1B" 80 45 8 1 6 50 1673994 1673951 0.079 38.3
"SNP_FB_1080072" "chr3B" 84.848 33 5 0 6 38 10045069 10045037 0.079 38.3
"SNP_FB_1080072" "chr5B" 82.5 40 6 1 6 45 19024194 19024232 0.079 38.3
"SNP_FB_1080072" "chr5B" 95.238 21 1 0 6 26 14698312 14698332 0.96 34.6
"SNP_FB_1080073" "chr6B" 98 50 1 0 1 50 18014343 18014294 1.74e-16 86.9
"SNP_FB_1080073" "chr6B" 97.826 46 1 0 1 46 21754819 21754864 2.58e-14 79.7
"SNP_FB_1080073" "chr6B" 94 50 3 0 1 50 13678930 13678979 8.99e-14 77.9
"SNP_FB_1080073" "chr6B" 94 50 3 0 1 50 15308209 15308258 8.99e-14 77.9
"SNP_FB_1080073" "chr6B" 95.652 46 2 0 1 46 7449261 7449216 3.14e-13 75.2
"SNP_FB_1080073" "chr6B" 92 50 4 0 1 50 15051347 15051298 1.1e-12 73.4
"SNP_FB_1080073" "chr6B" 92 50 4 0 1 50 15063486 15063437 1.1e-12 73.4
"SNP_FB_1080073" "chr6B" 92 50 4 0 1 50 17760219 17760170 1.1e-12 73.4
"SNP_FB_1080073" "chr6B" 97.5 40 1 0 1 40 5872569 5872608 4.66e-11 68.9
"SNP_FB_1080073" "chr6B" 90 50 5 0 1 50 8225127 8225176 4.66e-11 68.9
"SNP_FB_1080073" "chr6B" 90 50 5 0 1 50 10911765 10911814 4.66e-11 68.9
"SNP_FB_1080073" "chr6B" 90 50 5 0 1 50 11602304 11602353 4.66e-11 68.9
"SNP_FB_1080073" "chr6B" 90 50 5 0 1 50 15080797 15080846 4.66e-11 68.9
"SNP_FB_1080073" "chr6B" 90 50 5 0 1 50 17593539 17593490 4.66e-11 68.9
"SNP_FB_1080073" "chr6B" 88 50 6 0 1 50 5160931 5160882 5.67e-10 64.4
"SNP_FB_1080073" "chr6B" 88 50 6 0 1 50 7919510 7919559 5.67e-10 64.4
"SNP_FB_1080073" "chr6B" 88 50 6 0 1 50 14757601 14757650 5.67e-10 64.4
"SNP_FB_1080073" "chr6B" 88 50 6 0 1 50 21342605 21342654 5.67e-10 64.4
"SNP_FB_1080073" "chr6B" 88 50 6 0 1 50 26415690 26415739 5.67e-10 64.4
"SNP_FB_1080073" "chr6B" 89.13 46 5 0 1 46 15566921 15566966 6.91e-09 61.7
"SNP_FB_1080073" "chr6B" 86 50 7 0 1 50 824429 824380 2.41e-08 59.9
"SNP_FB_1080073" "chr6B" 86 50 7 0 1 50 3917147 3917098 2.41e-08 59.9
"SNP_FB_1080073" "chr6B" 86 50 7 0 1 50 10998800 10998849 2.41e-08 59.9
"SNP_FB_1080073" "chr6B" 86 50 7 0 1 50 11456508 11456557 2.41e-08 59.9
"SNP_FB_1080073" "chr6B" 86 50 7 0 1 50 11513662 11513613 2.41e-08 59.9
"SNP_FB_1080073" "chr6B" 86 50 7 0 1 50 20842198 20842247 2.41e-08 59.9
"SNP_FB_1080073" "chr6B" 86 50 7 0 1 50 20952561 20952512 2.41e-08 59.9
"SNP_FB_1080073" "chr6B" 87.234 47 6 0 4 50 10590517 10590563 2.41e-08 59
"SNP_FB_1080073" "chr6B" 85.714 49 7 0 1 49 16981906 16981954 8.42e-08 58.1
"SNP_FB_1080073" "chr6B" 86.957 46 6 0 1 46 10382180 10382135 8.42e-08 57.2
"SNP_FB_1080073" "chr6B" 86.957 46 6 0 1 46 14534499 14534454 8.42e-08 57.2
"SNP_FB_1080073" "chr6B" 84 50 8 0 1 50 4372795 4372746 2.94e-07 55.4
"SNP_FB_1080073" "chr6B" 84 50 8 0 1 50 7433337 7433386 2.94e-07 55.4
"SNP_FB_1080073" "chr6B" 84 50 8 0 1 50 7811918 7811869 2.94e-07 55.4
"SNP_FB_1080073" "chr6B" 84 50 8 0 1 50 11247666 11247617 2.94e-07 55.4
"SNP_FB_1080073" "chr6B" 84 50 8 0 1 50 15151373 15151324 2.94e-07 55.4
"SNP_FB_1080073" "chr6B" 84 50 8 0 1 50 15682198 15682247 2.94e-07 55.4
"SNP_FB_1080073" "chr6B" 84 50 8 0 1 50 24463419 24463468 2.94e-07 55.4
"SNP_FB_1080073" "chr6B" 84 50 8 0 1 50 27475488 27475439 2.94e-07 55.4
"SNP_FB_1080073" "chr6B" 85.106 47 7 0 1 47 11921723 11921769 1.03e-06 54.5
"SNP_FB_1080073" "chr6B" 85.106 47 7 0 1 47 20646901 20646855 1.03e-06 54.5
"SNP_FB_1080073" "chr6B" 83.673 49 8 0 1 49 19685656 19685704 1.03e-06 53.6
"SNP_FB_1080073" "chr6B" 84.314 51 7 1 1 50 25203413 25203463 1.03e-06 53.6
"SNP_FB_1080073" "chr6B" 82 50 9 0 1 50 3267849 3267898 1.25e-05 50.9
"SNP_FB_1080073" "chr6B" 82 50 9 0 1 50 9007759 9007710 1.25e-05 50.9
"SNP_FB_1080073" "chr6B" 82 50 9 0 1 50 9464671 9464720 1.25e-05 50.9
"SNP_FB_1080073" "chr6B" 82 50 9 0 1 50 11975912 11975961 1.25e-05 50.9
"SNP_FB_1080073" "chr6B" 82 50 9 0 1 50 12624093 12624044 1.25e-05 50.9
"SNP_FB_1080073" "chr6B" 82 50 9 0 1 50 14513213 14513164 1.25e-05 50.9
"SNP_FB_1080073" "chr6B" 82 50 9 0 1 50 19035523 19035572 1.25e-05 50.9
"SNP_FB_1080073" "chr6B" 80 50 10 0 1 50 16045289 16045240 0.000152 46.4
"SNP_FB_1080073" "chr6B" 80 50 10 0 1 50 16071193 16071242 0.000152 46.4
"SNP_FB_1080073" "chr6B" 80.435 46 9 0 1 46 10358400 10358445 0.002 43.7
"SNP_FB_1080073" "chr6B" 78 50 11 0 1 50 10274077 10274028 0.006 41.9
"SNP_FB_1080073" "chr6B" 82.051 39 7 0 7 45 21794430 21794468 0.023 40.1
"SNP_FB_1080073" "chr1B" 96 50 2 0 1 50 16629154 16629105 2.11e-15 82.4
"SNP_FB_1080073" "chr1B" 94 50 3 0 1 50 5282906 5282857 8.99e-14 77.9
"SNP_FB_1080073" "chr1B" 94 50 3 0 1 50 8236349 8236398 8.99e-14 77.9
"SNP_FB_1080073" "chr1B" 92 50 4 0 1 50 1673815 1673766 1.1e-12 73.4
"SNP_FB_1080073" "chr1B" 92 50 4 0 1 50 10577141 10577190 1.1e-12 73.4
"SNP_FB_1080073" "chr1B" 93.478 46 3 0 1 46 12970791 12970746 1.33e-11 70.7
"SNP_FB_1080073" "chr1B" 90 50 5 0 1 50 5217806 5217757 4.66e-11 68.9
"SNP_FB_1080073" "chr1B" 93.333 45 3 0 1 45 6203534 6203578 4.66e-11 68.9
"SNP_FB_1080073" "chr1B" 90 50 5 0 1 50 6565616 6565567 4.66e-11 68.9
"SNP_FB_1080073" "chr1B" 90 50 5 0 1 50 6576908 6576859 4.66e-11 68.9
"SNP_FB_1080073" "chr1B" 90 50 5 0 1 50 6601888 6601839 4.66e-11 68.9
"SNP_FB_1080073" "chr1B" 90 50 5 0 1 50 8837463 8837512 4.66e-11 68.9
"SNP_FB_1080073" "chr1B" 90 50 5 0 1 50 9598117 9598068 4.66e-11 68.9
"SNP_FB_1080073" "chr1B" 90 50 5 0 1 50 11824292 11824341 4.66e-11 68.9
"SNP_FB_1080073" "chr1B" 90 50 5 0 1 50 12431885 12431934 4.66e-11 68.9
"SNP_FB_1080073" "chr1B" 90 50 5 0 1 50 21791835 21791786 4.66e-11 68.9
"SNP_FB_1080073" "chr1B" 90 50 5 0 1 50 21834108 21834059 4.66e-11 68.9
"SNP_FB_1080073" "chr1B" 90 50 5 0 1 50 24397846 24397895 4.66e-11 68.9
"SNP_FB_1080073" "chr1B" 93.182 44 3 0 3 46 4343433 4343390 1.63e-10 67.1
"SNP_FB_1080073" "chr1B" 91.304 46 4 0 1 46 4888983 4888938 1.63e-10 66.2
"SNP_FB_1080073" "chr1B" 91.304 46 4 0 1 46 11853945 11853900 1.63e-10 66.2
"SNP_FB_1080073" "chr1B" 88 50 6 0 1 50 1116180 1116131 5.67e-10 64.4
"SNP_FB_1080073" "chr1B" 88 50 6 0 1 50 1994067 1994018 5.67e-10 64.4
"SNP_FB_1080073" "chr1B" 95 40 2 0 1 40 2995678 2995717 5.67e-10 64.4
"SNP_FB_1080073" "chr1B" 95 40 2 0 1 40 3061228 3061267 5.67e-10 64.4
"SNP_FB_1080073" "chr1B" 88 50 6 0 1 50 5719715 5719764 5.67e-10 64.4
"SNP_FB_1080073" "chr1B" 88 50 6 0 1 50 5761555 5761506 5.67e-10 64.4
"SNP_FB_1080073" "chr1B" 88 50 6 0 1 50 8216482 8216531 5.67e-10 64.4
"SNP_FB_1080073" "chr1B" 88 50 6 0 1 50 9406464 9406415 5.67e-10 64.4
"SNP_FB_1080073" "chr1B" 88 50 6 0 1 50 13253114 13253163 5.67e-10 64.4
"SNP_FB_1080073" "chr1B" 88 50 6 0 1 50 18256169 18256120 5.67e-10 64.4
"SNP_FB_1080073" "chr1B" 86 50 7 0 1 50 2012757 2012708 2.41e-08 59.9
"SNP_FB_1080073" "chr1B" 86 50 7 0 1 50 3633693 3633742 2.41e-08 59.9
"SNP_FB_1080073" "chr1B" 86 50 7 0 1 50 4631836 4631885 2.41e-08 59.9
"SNP_FB_1080073" "chr1B" 86 50 7 0 1 50 4813423 4813472 2.41e-08 59.9
"SNP_FB_1080073" "chr1B" 88.889 45 5 0 1 45 10140046 10140002 2.41e-08 59.9
"SNP_FB_1080073" "chr1B" 86 50 7 0 1 50 11931306 11931257 2.41e-08 59.9
"SNP_FB_1080073" "chr1B" 86 50 7 0 1 50 11942757 11942708 2.41e-08 59.9
"SNP_FB_1080073" "chr1B" 86 50 7 0 1 50 12281154 12281203 2.41e-08 59.9
"SNP_FB_1080073" "chr1B" 86 50 7 0 1 50 14482938 14482889 2.41e-08 59.9
"SNP_FB_1080073" "chr1B" 86 50 3 1 1 50 1326557 1326602 2.41e-08 59
"SNP_FB_1080073" "chr1B" 88.636 44 5 0 7 50 1131074 1131117 8.42e-08 58.1
"SNP_FB_1080073" "chr1B" 88.636 44 5 0 7 50 1140808 1140851 8.42e-08 58.1
"SNP_FB_1080073" "chr1B" 85.714 49 7 0 1 49 16871430 16871382 8.42e-08 58.1
"SNP_FB_1080073" "chr1B" 86.957 46 6 0 1 46 724286 724241 8.42e-08 57.2
"SNP_FB_1080073" "chr1B" 100 31 0 0 1 31 1125429 1125459 8.42e-08 57.2
"SNP_FB_1080073" "chr1B" 100 31 0 0 1 31 1135163 1135193 8.42e-08 57.2
"SNP_FB_1080073" "chr1B" 86.957 46 6 0 1 46 7496466 7496511 8.42e-08 57.2
"SNP_FB_1080073" "chr1B" 86.957 46 6 0 1 46 12000795 12000840 8.42e-08 57.2
"SNP_FB_1080073" "chr1B" 86.957 46 6 0 1 46 12012327 12012372 8.42e-08 57.2
"SNP_FB_1080073" "chr1B" 84 50 8 0 1 50 2188662 2188711 2.94e-07 55.4
"SNP_FB_1080073" "chr1B" 84 50 8 0 1 50 3897078 3897029 2.94e-07 55.4
"SNP_FB_1080073" "chr1B" 84 50 8 0 1 50 4169763 4169812 2.94e-07 55.4
"SNP_FB_1080073" "chr1B" 83.673 49 8 0 1 49 6539206 6539158 1.03e-06 53.6
"SNP_FB_1080073" "chr1B" 83.673 49 8 0 1 49 6551545 6551497 1.03e-06 53.6
"SNP_FB_1080073" "chr1B" 82 50 9 0 1 50 9000300 9000349 1.25e-05 50.9
"SNP_FB_1080073" "chr1B" 82 50 9 0 1 50 9034631 9034680 1.25e-05 50.9
"SNP_FB_1080073" "chr1B" 96.429 28 1 0 1 28 5967849 5967876 0.000152 47.3
"SNP_FB_1080073" "chr1B" 80 50 10 0 1 50 11817311 11817262 0.000152 46.4
"SNP_FB_1080073" "chr1B" 75.51 49 5 1 1 49 13105984 13105943 0.079 37.4
"SNP_FB_1080073" "chr1B" 100 18 0 0 18 35 4248969 4248952 0.96 33.7
"SNP_FB_1080073" "chr2B" 96 50 2 0 1 50 15361330 15361379 2.11e-15 82.4
"SNP_FB_1080073" "chr2B" 94 50 3 0 1 50 17787388 17787339 8.99e-14 77.9
"SNP_FB_1080073" "chr2B" 92 50 4 0 1 50 12088623 12088672 1.1e-12 73.4
"SNP_FB_1080073" "chr2B" 92 50 4 0 1 50 17310830 17310781 1.1e-12 73.4
"SNP_FB_1080073" "chr2B" 93.478 46 3 0 1 46 28913810 28913855 1.33e-11 70.7
"SNP_FB_1080073" "chr2B" 93.333 45 3 0 1 45 6213662 6213706 4.66e-11 68.9
"SNP_FB_1080073" "chr2B" 90 50 5 0 1 50 15503585 15503536 4.66e-11 68.9
"SNP_FB_1080073" "chr2B" 90 50 5 0 1 50 21405036 21404987 4.66e-11 68.9
"SNP_FB_1080073" "chr2B" 90 50 5 0 1 50 25895326 25895375 4.66e-11 68.9
"SNP_FB_1080073" "chr2B" 90 50 5 0 1 50 26667401 26667352 4.66e-11 68.9
"SNP_FB_1080073" "chr2B" 91.304 46 4 0 5 50 27400159 27400114 1.63e-10 66.2
"SNP_FB_1080073" "chr2B" 88 50 6 0 1 50 11550088 11550039 5.67e-10 64.4
"SNP_FB_1080073" "chr2B" 95 40 2 0 1 40 12082860 12082899 5.67e-10 64.4
"SNP_FB_1080073" "chr2B" 88 50 6 0 1 50 12583636 12583587 5.67e-10 64.4
"SNP_FB_1080073" "chr2B" 88 50 6 0 1 50 15279352 15279401 5.67e-10 64.4
"SNP_FB_1080073" "chr2B" 88 50 6 0 1 50 15614358 15614309 5.67e-10 64.4
"SNP_FB_1080073" "chr2B" 88 50 6 0 1 50 16411211 16411260 5.67e-10 64.4
"SNP_FB_1080073" "chr2B" 88 50 6 0 1 50 24964909 24964860 5.67e-10 64.4
"SNP_FB_1080073" "chr2B" 87.755 49 6 0 1 49 18324447 18324495 1.98e-09 62.6
"SNP_FB_1080073" "chr2B" 87.755 49 6 0 1 49 18337152 18337200 1.98e-09 62.6
"SNP_FB_1080073" "chr2B" 86 50 7 0 1 50 3210659 3210610 2.41e-08 59.9
"SNP_FB_1080073" "chr2B" 86 50 7 0 1 50 10603397 10603348 2.41e-08 59.9
"SNP_FB_1080073" "chr2B" 86 50 7 0 1 50 17274944 17274895 2.41e-08 59.9
"SNP_FB_1080073" "chr2B" 86 50 7 0 1 50 25934077 25934126 2.41e-08 59.9
"SNP_FB_1080073" "chr2B" 86 50 7 0 1 50 29248669 29248718 2.41e-08 59.9
"SNP_FB_1080073" "chr2B" 86 50 7 0 1 50 38603781 38603732 2.41e-08 59.9
"SNP_FB_1080073" "chr2B" 85.714 49 7 0 1 49 20576241 20576289 8.42e-08 58.1
"SNP_FB_1080073" "chr2B" 88.636 44 5 0 7 50 22651038 22650995 8.42e-08 58.1
"SNP_FB_1080073" "chr2B" 88.636 44 5 0 7 50 22661532 22661489 8.42e-08 58.1
"SNP_FB_1080073" "chr2B" 84 50 8 0 1 50 18713315 18713364 2.94e-07 55.4
"SNP_FB_1080073" "chr2B" 84 50 8 0 1 50 21316780 21316731 2.94e-07 55.4
"SNP_FB_1080073" "chr2B" 84 50 8 0 1 50 21330185 21330136 2.94e-07 55.4
"SNP_FB_1080073" "chr2B" 84 50 8 0 1 50 21574635 21574684 2.94e-07 55.4
"SNP_FB_1080073" "chr2B" 84 50 8 0 1 50 23026733 23026684 2.94e-07 55.4
"SNP_FB_1080073" "chr2B" 84 50 8 0 1 50 24637868 24637917 2.94e-07 55.4
"SNP_FB_1080073" "chr2B" 82 50 3 1 1 50 15942667 15942710 3.58e-06 51.8
"SNP_FB_1080073" "chr2B" 82 50 3 1 1 50 15954387 15954430 3.58e-06 51.8
"SNP_FB_1080073" "chr2B" 82 50 3 1 1 50 15968146 15968189 3.58e-06 51.8
"SNP_FB_1080073" "chr2B" 89.474 38 4 0 1 38 19863562 19863525 3.58e-06 51.8
"SNP_FB_1080073" "chr2B" 82 50 9 0 1 50 1715485 1715534 1.25e-05 50.9
"SNP_FB_1080073" "chr2B" 82 50 9 0 1 50 12561211 12561162 1.25e-05 50.9
"SNP_FB_1080073" "chr2B" 82 50 9 0 1 50 13740430 13740381 1.25e-05 50.9
"SNP_FB_1080073" "chr2B" 82 50 9 0 1 50 37160236 37160187 1.25e-05 50.9
"SNP_FB_1080073" "chr2B" 82 50 9 0 1 50 37167413 37167364 1.25e-05 50.9
"SNP_FB_1080073" "chr2B" 80 50 10 0 1 50 14925842 14925891 0.000152 46.4
"SNP_FB_1080073" "chr2B" 85 40 6 0 1 40 26848921 26848882 0.000152 46.4
"SNP_FB_1080073" "chr2B" 80.488 41 8 0 10 50 13641829 13641789 0.023 39.2
"SNP_FB_1080073" "chr2B" 92 25 1 1 5 29 31393542 31393565 0.96 33.7
"SNP_FB_1080073" "chr11B" 96 50 2 0 1 50 26434568 26434519 2.11e-15 82.4
"SNP_FB_1080073" "chr11B" 94 50 3 0 1 50 5618556 5618605 8.99e-14 77.9
"SNP_FB_1080073" "chr11B" 94 50 3 0 1 50 16972473 16972522 8.99e-14 77.9
"SNP_FB_1080073" "chr11B" 94 50 3 0 1 50 20021538 20021587 8.99e-14 77.9
"SNP_FB_1080073" "chr11B" 94 50 3 0 1 50 23480177 23480128 8.99e-14 77.9
"SNP_FB_1080073" "chr11B" 94 50 3 0 1 50 24897498 24897449 8.99e-14 77.9
"SNP_FB_1080073" "chr11B" 92 50 4 0 1 50 14215134 14215085 1.1e-12 73.4
"SNP_FB_1080073" "chr11B" 90 50 5 0 1 50 14690368 14690417 4.66e-11 68.9
"SNP_FB_1080073" "chr11B" 90 50 5 0 1 50 16120010 16120059 4.66e-11 68.9
"SNP_FB_1080073" "chr11B" 97.5 40 1 0 1 40 16285278 16285317 4.66e-11 68.9
"SNP_FB_1080073" "chr11B" 90 50 5 0 1 50 21577864 21577815 4.66e-11 68.9
"SNP_FB_1080073" "chr11B" 90 50 5 0 1 50 24292751 24292800 4.66e-11 68.9
"SNP_FB_1080073" "chr11B" 90 50 5 0 1 50 34181604 34181653 4.66e-11 68.9
"SNP_FB_1080073" "chr11B" 91.304 46 4 0 1 46 11724787 11724742 1.63e-10 66.2
"SNP_FB_1080073" "chr11B" 91.304 46 4 0 1 46 17722563 17722608 1.63e-10 66.2
"SNP_FB_1080073" "chr11B" 91.304 46 4 0 1 46 21650891 21650936 1.63e-10 66.2
"SNP_FB_1080073" "chr11B" 91.304 46 4 0 1 46 29700578 29700533 1.63e-10 66.2
"SNP_FB_1080073" "chr11B" 88 50 6 0 1 50 16506952 16506903 5.67e-10 64.4
"SNP_FB_1080073" "chr11B" 88 50 6 0 1 50 22247920 22247871 5.67e-10 64.4
"SNP_FB_1080073" "chr11B" 88 50 6 0 1 50 22263398 22263447 5.67e-10 64.4
"SNP_FB_1080073" "chr11B" 88 50 6 0 1 50 26770342 26770293 5.67e-10 64.4
"SNP_FB_1080073" "chr11B" 89.362 47 5 0 4 50 19857652 19857698 1.98e-09 63.5
"SNP_FB_1080073" "chr11B" 89.13 46 5 0 1 46 5469274 5469319 6.91e-09 61.7
"SNP_FB_1080073" "chr11B" 89.13 46 5 0 1 46 22887833 22887878 6.91e-09 61.7
"SNP_FB_1080073" "chr11B" 89.13 46 5 0 1 46 24107841 24107886 6.91e-09 61.7
"SNP_FB_1080073" "chr11B" 89.13 46 5 0 1 46 24109177 24109222 6.91e-09 61.7
"SNP_FB_1080073" "chr11B" 86 50 7 0 1 50 5700282 5700331 2.41e-08 59.9
"SNP_FB_1080073" "chr11B" 86 50 7 0 1 50 12920550 12920501 2.41e-08 59.9
"SNP_FB_1080073" "chr11B" 86 50 7 0 1 50 15023804 15023755 2.41e-08 59.9
"SNP_FB_1080073" "chr11B" 86 50 7 0 1 50 16824744 16824695 2.41e-08 59.9
"SNP_FB_1080073" "chr11B" 86 50 7 0 1 50 17275569 17275618 2.41e-08 59.9
"SNP_FB_1080073" "chr11B" 86 50 7 0 1 50 17437630 17437679 2.41e-08 59.9
"SNP_FB_1080073" "chr11B" 86 50 7 0 1 50 22093752 22093801 2.41e-08 59.9
"SNP_FB_1080073" "chr11B" 86 50 7 0 1 50 23494724 23494675 2.41e-08 59.9
"SNP_FB_1080073" "chr11B" 86 50 7 0 1 50 23875550 23875501 2.41e-08 59.9
"SNP_FB_1080073" "chr11B" 86 50 7 0 1 50 25510961 25510912 2.41e-08 59.9
"SNP_FB_1080073" "chr11B" 86 50 7 0 1 50 27359394 27359443 2.41e-08 59.9
"SNP_FB_1080073" "chr11B" 86 50 7 0 1 50 27382631 27382680 2.41e-08 59.9
"SNP_FB_1080073" "chr11B" 86 50 7 0 1 50 27387183 27387232 2.41e-08 59.9
"SNP_FB_1080073" "chr11B" 86 50 7 0 1 50 32663563 32663514 2.41e-08 59.9
"SNP_FB_1080073" "chr11B" 86 50 7 0 1 50 37848771 37848722 2.41e-08 59.9
"SNP_FB_1080073" "chr11B" 94.444 36 2 0 15 50 14438897 14438862 8.42e-08 57.2
"SNP_FB_1080073" "chr11B" 84 50 8 0 1 50 9962419 9962468 2.94e-07 55.4
"SNP_FB_1080073" "chr11B" 84 50 8 0 1 50 12146850 12146899 2.94e-07 55.4
"SNP_FB_1080073" "chr11B" 84 50 8 0 1 50 12158456 12158505 2.94e-07 55.4
"SNP_FB_1080073" "chr11B" 84 50 8 0 1 50 14710788 14710837 2.94e-07 55.4
"SNP_FB_1080073" "chr11B" 84 50 8 0 1 50 15132497 15132448 2.94e-07 55.4
"SNP_FB_1080073" "chr11B" 82 50 9 0 1 50 16397664 16397615 1.25e-05 50.9
"SNP_FB_1080073" "chr11B" 82 50 9 0 1 50 18378562 18378611 1.25e-05 50.9
"SNP_FB_1080073" "chr11B" 82 50 9 0 1 50 28414428 28414477 1.25e-05 50.9
"SNP_FB_1080073" "chr11B" 82 50 9 0 1 50 29658098 29658049 1.25e-05 50.9
"SNP_FB_1080073" "chr11B" 84.314 51 6 2 1 50 22502239 22502288 1.25e-05 50
"SNP_FB_1080073" "chr11B" 80 50 10 0 1 50 16533491 16533442 0.000152 46.4
"SNP_FB_1080073" "chr11B" 80 50 10 0 1 50 20221695 20221646 0.000152 46.4
"SNP_FB_1080073" "chr11B" 80 50 10 0 1 50 23790954 23790905 0.000152 46.4
"SNP_FB_1080073" "chr11B" 79.245 53 8 1 1 50 21916714 21916662 0.000531 45.5
"SNP_FB_1080073" "chr13B" 96 50 2 0 1 50 23924316 23924267 2.11e-15 82.4
"SNP_FB_1080073" "chr13B" 94 50 3 0 1 50 26069863 26069912 8.99e-14 77.9
"SNP_FB_1080073" "chr13B" 94 50 3 0 1 50 36499971 36500020 8.99e-14 77.9
"SNP_FB_1080073" "chr13B" 92 50 4 0 1 50 4700838 4700887 1.1e-12 73.4
"SNP_FB_1080073" "chr13B" 92 50 4 0 1 50 4707839 4707888 1.1e-12 73.4
"SNP_FB_1080073" "chr13B" 92 50 4 0 1 50 14896550 14896599 1.1e-12 73.4
"SNP_FB_1080073" "chr13B" 92 50 4 0 1 50 27809506 27809555 1.1e-12 73.4
"SNP_FB_1080073" "chr13B" 92 50 4 0 1 50 29190158 29190109 1.1e-12 73.4
"SNP_FB_1080073" "chr13B" 92 50 4 0 1 50 34668823 34668774 1.1e-12 73.4
"SNP_FB_1080073" "chr13B" 92 50 4 0 1 50 35504289 35504240 1.1e-12 73.4
"SNP_FB_1080073" "chr13B" 91.837 49 4 0 1 49 26606282 26606330 3.82e-12 71.6
"SNP_FB_1080073" "chr13B" 90 50 5 0 1 50 15867004 15866955 4.66e-11 68.9
"SNP_FB_1080073" "chr13B" 90 50 5 0 1 50 27248129 27248080 4.66e-11 68.9
"SNP_FB_1080073" "chr13B" 90 50 5 0 1 50 27466569 27466520 4.66e-11 68.9
"SNP_FB_1080073" "chr13B" 90 50 5 0 1 50 27588314 27588363 4.66e-11 68.9
"SNP_FB_1080073" "chr13B" 93.333 45 3 0 1 45 31174521 31174477 4.66e-11 68.9
"SNP_FB_1080073" "chr13B" 90 50 5 0 1 50 34573177 34573128 4.66e-11 68.9
"SNP_FB_1080073" "chr13B" 90 50 5 0 1 50 36841207 36841158 4.66e-11 68.9
"SNP_FB_1080073" "chr13B" 89.583 48 5 0 3 50 28299099 28299052 5.67e-10 65.3
"SNP_FB_1080073" "chr13B" 88 50 6 0 1 50 13289480 13289431 5.67e-10 64.4
"SNP_FB_1080073" "chr13B" 88 50 6 0 1 50 17070539 17070490 5.67e-10 64.4
"SNP_FB_1080073" "chr13B" 88 50 6 0 1 50 20074586 20074537 5.67e-10 64.4
"SNP_FB_1080073" "chr13B" 88 50 6 0 1 50 23629093 23629142 5.67e-10 64.4
"SNP_FB_1080073" "chr13B" 88 50 6 0 1 50 28456602 28456553 5.67e-10 64.4
"SNP_FB_1080073" "chr13B" 88 50 6 0 1 50 29970687 29970638 5.67e-10 64.4
"SNP_FB_1080073" "chr13B" 88 50 6 0 1 50 33006685 33006636 5.67e-10 64.4
"SNP_FB_1080073" "chr13B" 89.13 46 5 0 1 46 23143112 23143157 6.91e-09 61.7
"SNP_FB_1080073" "chr13B" 86 50 7 0 1 50 843778 843729 2.41e-08 59.9
"SNP_FB_1080073" "chr13B" 86 50 7 0 1 50 857130 857081 2.41e-08 59.9
"SNP_FB_1080073" "chr13B" 86 50 7 0 1 50 19604425 19604376 2.41e-08 59.9
"SNP_FB_1080073" "chr13B" 92.5 40 3 0 1 40 20372105 20372144 2.41e-08 59.9
"SNP_FB_1080073" "chr13B" 92.5 40 3 0 1 40 20482561 20482600 2.41e-08 59.9
"SNP_FB_1080073" "chr13B" 86 50 7 0 1 50 21944298 21944347 2.41e-08 59.9
"SNP_FB_1080073" "chr13B" 86 50 7 0 1 50 22940154 22940105 2.41e-08 59.9
"SNP_FB_1080073" "chr13B" 86 50 7 0 1 50 23313493 23313444 2.41e-08 59.9
"SNP_FB_1080073" "chr13B" 86 50 7 0 1 50 26928767 26928718 2.41e-08 59.9
"SNP_FB_1080073" "chr13B" 86 50 7 0 1 50 27697650 27697699 2.41e-08 59.9
"SNP_FB_1080073" "chr13B" 86 50 7 0 1 50 29117276 29117325 2.41e-08 59.9
"SNP_FB_1080073" "chr13B" 86 50 7 0 1 50 30815732 30815781 2.41e-08 59.9
"SNP_FB_1080073" "chr13B" 86 50 7 0 1 50 31056146 31056097 2.41e-08 59.9
"SNP_FB_1080073" "chr13B" 86 50 7 0 1 50 31420047 31419998 2.41e-08 59.9
"SNP_FB_1080073" "chr13B" 86 50 7 0 1 50 37360675 37360724 2.41e-08 59.9
"SNP_FB_1080073" "chr13B" 86 50 7 0 1 50 37373838 37373887 2.41e-08 59.9
"SNP_FB_1080073" "chr13B" 86 50 7 0 1 50 38684604 38684653 2.41e-08 59.9
"SNP_FB_1080073" "chr13B" 86 50 7 0 1 50 39756112 39756161 2.41e-08 59.9
"SNP_FB_1080073" "chr13B" 86 50 7 0 1 50 40574296 40574345 2.41e-08 59.9
"SNP_FB_1080073" "chr13B" 85.714 49 7 0 1 49 23104140 23104092 8.42e-08 58.1
"SNP_FB_1080073" "chr13B" 84 50 8 0 1 50 6018983 6018934 2.94e-07 55.4
"SNP_FB_1080073" "chr13B" 84 50 8 0 1 50 23610332 23610381 2.94e-07 55.4
"SNP_FB_1080073" "chr13B" 84 50 8 0 1 50 27039461 27039510 2.94e-07 55.4
"SNP_FB_1080073" "chr13B" 86.667 45 6 0 1 45 29176883 29176927 2.94e-07 55.4
"SNP_FB_1080073" "chr13B" 84 50 8 0 1 50 32879112 32879161 2.94e-07 55.4
"SNP_FB_1080073" "chr13B" 84 50 8 0 1 50 32892626 32892675 2.94e-07 55.4
"SNP_FB_1080073" "chr13B" 84 50 8 0 1 50 34742311 34742262 2.94e-07 55.4
"SNP_FB_1080073" "chr13B" 84 50 8 0 1 50 37129832 37129881 2.94e-07 55.4
"SNP_FB_1080073" "chr13B" 84 50 8 0 1 50 37143226 37143275 2.94e-07 55.4
"SNP_FB_1080073" "chr13B" 84 50 8 0 1 50 41251878 41251927 2.94e-07 55.4
"SNP_FB_1080073" "chr13B" 83.673 49 8 0 1 49 40609592 40609544 1.03e-06 53.6
"SNP_FB_1080073" "chr13B" 84.783 46 7 0 1 46 32425056 32425011 3.58e-06 52.7
"SNP_FB_1080073" "chr13B" 84.783 46 7 0 1 46 32432594 32432549 3.58e-06 52.7
"SNP_FB_1080073" "chr13B" 82 50 9 0 1 50 5146433 5146482 1.25e-05 50.9
"SNP_FB_1080073" "chr13B" 82 50 9 0 1 50 12284393 12284442 1.25e-05 50.9
"SNP_FB_1080073" "chr13B" 82 50 9 0 1 50 20754696 20754745 1.25e-05 50.9
"SNP_FB_1080073" "chr13B" 82 50 9 0 1 50 21700677 21700628 1.25e-05 50.9
"SNP_FB_1080073" "chr13B" 82 50 9 0 1 50 24803863 24803814 1.25e-05 50.9
"SNP_FB_1080073" "chr13B" 82 50 9 0 1 50 26917451 26917500 1.25e-05 50.9
"SNP_FB_1080073" "chr13B" 82 50 9 0 1 50 30795517 30795468 1.25e-05 50.9
"SNP_FB_1080073" "chr13B" 82 50 9 0 1 50 34452117 34452068 1.25e-05 50.9
"SNP_FB_1080073" "chr13B" 83.673 49 7 1 1 49 38670913 38670960 1.25e-05 50
"SNP_FB_1080073" "chr13B" 88.889 36 4 0 1 36 20823689 20823654 4.36e-05 48.2
"SNP_FB_1080073" "chr13B" 82.609 46 8 0 5 50 30882359 30882404 4.36e-05 48.2
"SNP_FB_1080073" "chr13B" 80 50 10 0 1 50 22509368 22509319 0.000152 46.4
"SNP_FB_1080073" "chr13B" 80 50 10 0 1 50 24776018 24775969 0.000152 46.4
"SNP_FB_1080073" "chr13B" 80.851 47 9 0 1 47 34540311 34540265 0.000531 45.5
"SNP_FB_1080073" "chr13B" 84.211 38 6 0 1 38 29266348 29266385 0.002 42.8
"SNP_FB_1080073" "chr13B" 100 20 0 0 1 20 7998032 7998013 0.079 37.4
"SNP_FB_1080073" "chr3B" 94 50 3 0 1 50 9683819 9683868 8.99e-14 77.9
"SNP_FB_1080073" "chr3B" 94 50 3 0 1 50 10044875 10044826 8.99e-14 77.9
"SNP_FB_1080073" "chr3B" 92 50 4 0 1 50 9227044 9226995 1.1e-12 73.4
"SNP_FB_1080073" "chr3B" 93.478 46 3 0 1 46 13618110 13618155 1.33e-11 70.7
"SNP_FB_1080073" "chr3B" 90 50 5 0 1 50 11107759 11107710 4.66e-11 68.9
"SNP_FB_1080073" "chr3B" 90 50 5 0 1 50 14049513 14049464 4.66e-11 68.9
"SNP_FB_1080073" "chr3B" 90 50 5 0 1 50 16936557 16936606 4.66e-11 68.9
"SNP_FB_1080073" "chr3B" 88 50 6 0 1 50 17812762 17812713 5.67e-10 64.4
"SNP_FB_1080073" "chr3B" 88 50 6 0 1 50 18994644 18994693 5.67e-10 64.4
"SNP_FB_1080073" "chr3B" 88 50 6 0 1 50 22779959 22780008 5.67e-10 64.4
"SNP_FB_1080073" "chr3B" 88 50 6 0 1 50 22787275 22787324 5.67e-10 64.4
"SNP_FB_1080073" "chr3B" 88 50 6 0 1 50 26793518 26793469 5.67e-10 64.4
"SNP_FB_1080073" "chr3B" 88 50 6 0 1 50 27159091 27159042 5.67e-10 64.4
"SNP_FB_1080073" "chr3B" 88 50 6 0 1 50 27166396 27166347 5.67e-10 64.4
"SNP_FB_1080073" "chr3B" 87.755 49 6 0 1 49 2517496 2517544 1.98e-09 62.6
"SNP_FB_1080073" "chr3B" 87.755 49 6 0 1 49 14352657 14352609 1.98e-09 62.6
"SNP_FB_1080073" "chr3B" 86 50 7 0 1 50 8895335 8895384 2.41e-08 59.9
"SNP_FB_1080073" "chr3B" 86 50 7 0 1 50 15611192 15611241 2.41e-08 59.9
"SNP_FB_1080073" "chr3B" 86 50 7 0 1 50 16203888 16203937 2.41e-08 59.9
"SNP_FB_1080073" "chr3B" 86 50 7 0 1 50 19823342 19823293 2.41e-08 59.9
"SNP_FB_1080073" "chr3B" 85.714 49 7 0 1 49 13572902 13572854 8.42e-08 58.1
"SNP_FB_1080073" "chr3B" 86 50 5 1 1 50 18182325 18182278 8.42e-08 57.2
"SNP_FB_1080073" "chr3B" 84 50 8 0 1 50 19282673 19282722 2.94e-07 55.4
"SNP_FB_1080073" "chr3B" 82 50 9 0 1 50 15627359 15627408 1.25e-05 50.9
"SNP_FB_1080073" "chr3B" 82 50 9 0 1 50 18201223 18201174 1.25e-05 50.9
"SNP_FB_1080073" "chr3B" 82 50 9 0 1 50 20473387 20473436 1.25e-05 50.9
"SNP_FB_1080073" "chr3B" 88.462 26 3 0 17 42 25120392 25120367 0.96 34.6
"SNP_FB_1080073" "chr3B" 88.462 26 3 0 17 42 25120660 25120635 0.96 34.6
"SNP_FB_1080073" "chr3B" 80.556 36 5 1 11 46 25486356 25486389 3.4 31.9
"SNP_FB_1080073" "chr5B" 94 50 3 0 1 50 5529100 5529149 8.99e-14 77.9
"SNP_FB_1080073" "chr5B" 90 50 5 0 1 50 10696766 10696815 4.66e-11 68.9
"SNP_FB_1080073" "chr5B" 90 50 5 0 1 50 10697044 10697093 4.66e-11 68.9
"SNP_FB_1080073" "chr5B" 90 50 5 0 1 50 13056113 13056162 4.66e-11 68.9
"SNP_FB_1080073" "chr5B" 90 50 5 0 1 50 15657213 15657262 4.66e-11 68.9
"SNP_FB_1080073" "chr5B" 90 50 5 0 1 50 36547690 36547641 4.66e-11 68.9
"SNP_FB_1080073" "chr5B" 91.489 47 4 0 4 50 17543117 17543071 4.66e-11 68
"SNP_FB_1080073" "chr5B" 88 50 6 0 1 50 2386446 2386495 5.67e-10 64.4
"SNP_FB_1080073" "chr5B" 88 50 6 0 1 50 4600288 4600337 5.67e-10 64.4
"SNP_FB_1080073" "chr5B" 88 50 6 0 1 50 6644124 6644075 5.67e-10 64.4
"SNP_FB_1080073" "chr5B" 88 50 6 0 1 50 6644374 6644325 5.67e-10 64.4
"SNP_FB_1080073" "chr5B" 95 40 2 0 1 40 8262903 8262864 5.67e-10 64.4
"SNP_FB_1080073" "chr5B" 91.111 45 4 0 6 50 12880923 12880967 5.67e-10 64.4
"SNP_FB_1080073" "chr5B" 88 50 6 0 1 50 13075723 13075674 5.67e-10 64.4
"SNP_FB_1080073" "chr5B" 88 50 6 0 1 50 14342306 14342257 5.67e-10 64.4
"SNP_FB_1080073" "chr5B" 88 50 6 0 1 50 17595403 17595354 5.67e-10 64.4
"SNP_FB_1080073" "chr5B" 88 50 6 0 1 50 17607014 17606965 5.67e-10 64.4
"SNP_FB_1080073" "chr5B" 88 50 6 0 1 50 18440198 18440247 5.67e-10 64.4
"SNP_FB_1080073" "chr5B" 88 50 6 0 1 50 27447966 27448015 5.67e-10 64.4
"SNP_FB_1080073" "chr5B" 88 50 6 0 1 50 28144217 28144168 5.67e-10 64.4
"SNP_FB_1080073" "chr5B" 88 50 6 0 1 50 28146855 28146904 5.67e-10 64.4
"SNP_FB_1080073" "chr5B" 88 50 6 0 1 50 33451472 33451423 5.67e-10 64.4
"SNP_FB_1080073" "chr5B" 88 50 6 0 1 50 35647942 35647893 5.67e-10 64.4
"SNP_FB_1080073" "chr5B" 88 50 6 0 1 50 36795190 36795239 5.67e-10 64.4
"SNP_FB_1080073" "chr5B" 88 50 6 0 1 50 42629222 42629271 5.67e-10 64.4
"SNP_FB_1080073" "chr5B" 89.13 46 5 0 5 50 22819630 22819585 6.91e-09 61.7
"SNP_FB_1080073" "chr5B" 89.13 46 5 0 1 46 25584889 25584844 6.91e-09 61.7
"SNP_FB_1080073" "chr5B" 86 50 7 0 1 50 715033 715082 2.41e-08 59.9
"SNP_FB_1080073" "chr5B" 86 50 7 0 1 50 7738682 7738633 2.41e-08 59.9
"SNP_FB_1080073" "chr5B" 86 50 7 0 1 50 19024373 19024422 2.41e-08 59.9
"SNP_FB_1080073" "chr5B" 86 50 7 0 1 50 23978977 23978928 2.41e-08 59.9
"SNP_FB_1080073" "chr5B" 86 50 7 0 1 50 25248261 25248310 2.41e-08 59.9
"SNP_FB_1080073" "chr5B" 86 50 7 0 1 50 36012335 36012286 2.41e-08 59.9
"SNP_FB_1080073" "chr5B" 86 50 7 0 1 50 36061881 36061930 2.41e-08 59.9
"SNP_FB_1080073" "chr5B" 84 50 8 0 1 50 3525369 3525418 2.94e-07 55.4
"SNP_FB_1080073" "chr5B" 84 50 8 0 1 50 4776573 4776622 2.94e-07 55.4
"SNP_FB_1080073" "chr5B" 84 50 8 0 1 50 24051138 24051187 2.94e-07 55.4
"SNP_FB_1080073" "chr5B" 84 50 8 0 1 50 46656411 46656460 2.94e-07 55.4
"SNP_FB_1080073" "chr5B" 86.275 51 5 2 1 50 13099476 13099525 1.03e-06 54.5
"SNP_FB_1080073" "chr5B" 82 50 9 0 1 50 11546379 11546330 1.25e-05 50.9
"SNP_FB_1080073" "chr5B" 82 50 9 0 1 50 11546623 11546574 1.25e-05 50.9
"SNP_FB_1080073" "chr5B" 82 50 9 0 1 50 12738416 12738367 1.25e-05 50.9
"SNP_FB_1080073" "chr5B" 82.979 47 8 0 1 47 11432735 11432689 1.25e-05 50
"SNP_FB_1080073" "chr5B" 82.979 47 8 0 1 47 11432987 11432941 1.25e-05 50
"SNP_FB_1080073" "chr5B" 80 50 10 0 1 50 111247 111198 0.000152 46.4
"SNP_FB_1080073" "chr5B" 85 40 6 0 1 40 19329468 19329429 0.000152 46.4
"SNP_FB_1080073" "chr5B" 80 50 10 0 1 50 36871138 36871089 0.000152 46.4
"SNP_FB_1080073" "chr5B" 91.667 24 2 0 27 50 13081968 13081945 0.28 35.6
"SNP_FB_1080073" "chr5B" 100 17 0 0 2 18 23435139 23435123 3.4 31.9
"SNP_FB_1080073" "chr5B" 100 17 0 0 20 36 43434201 43434185 3.4 31.9
"SNP_FB_1080073" "chr9B" 94 50 3 0 1 50 19531884 19531835 8.99e-14 77.9
"SNP_FB_1080073" "chr9B" 94 50 3 0 1 50 25540615 25540566 8.99e-14 77.9
"SNP_FB_1080073" "chr9B" 92 50 3 1 1 50 20010740 20010788 1.33e-11 69.8
"SNP_FB_1080073" "chr9B" 90 50 5 0 1 50 6171448 6171497 4.66e-11 68.9
"SNP_FB_1080073" "chr9B" 90 50 5 0 1 50 17736909 17736958 4.66e-11 68.9
"SNP_FB_1080073" "chr9B" 90 50 5 0 1 50 20135904 20135953 4.66e-11 68.9
"SNP_FB_1080073" "chr9B" 90 50 5 0 1 50 24468286 24468335 4.66e-11 68.9
"SNP_FB_1080073" "chr9B" 90 50 5 0 1 50 33006468 33006517 4.66e-11 68.9
"SNP_FB_1080073" "chr9B" 89.796 49 5 0 1 49 25595439 25595487 1.63e-10 67.1
"SNP_FB_1080073" "chr9B" 91.304 46 4 0 1 46 21710333 21710378 1.63e-10 66.2
"SNP_FB_1080073" "chr9B" 88 50 6 0 1 50 6178760 6178809 5.67e-10 64.4
"SNP_FB_1080073" "chr9B" 88 50 6 0 1 50 22707506 22707457 5.67e-10 64.4
"SNP_FB_1080073" "chr9B" 88 50 6 0 1 50 22720431 22720382 5.67e-10 64.4
"SNP_FB_1080073" "chr9B" 88 50 6 0 1 50 24598140 24598091 5.67e-10 64.4
"SNP_FB_1080073" "chr9B" 88 50 6 0 1 50 25171114 25171065 5.67e-10 64.4
"SNP_FB_1080073" "chr9B" 88 50 6 0 1 50 25214532 25214581 5.67e-10 64.4
"SNP_FB_1080073" "chr9B" 88 50 6 0 1 50 25622810 25622761 5.67e-10 64.4
"SNP_FB_1080073" "chr9B" 88 50 6 0 1 50 26634317 26634366 5.67e-10 64.4
"SNP_FB_1080073" "chr9B" 88 50 6 0 1 50 26645356 26645405 5.67e-10 64.4
"SNP_FB_1080073" "chr9B" 88 50 6 0 1 50 27883348 27883299 5.67e-10 64.4
"SNP_FB_1080073" "chr9B" 88 50 6 0 1 50 35396614 35396565 5.67e-10 64.4
"SNP_FB_1080073" "chr9B" 89.362 47 5 0 4 50 21681632 21681586 1.98e-09 63.5
"SNP_FB_1080073" "chr9B" 89.13 46 5 0 1 46 20718657 20718612 6.91e-09 61.7
"SNP_FB_1080073" "chr9B" 89.13 46 5 0 4 49 24605401 24605356 6.91e-09 61.7
"SNP_FB_1080073" "chr9B" 89.13 46 5 0 1 46 26469970 26470015 6.91e-09 61.7
"SNP_FB_1080073" "chr9B" 86 50 7 0 1 50 20565286 20565237 2.41e-08 59.9
"SNP_FB_1080073" "chr9B" 86 50 7 0 1 50 21449967 21450016 2.41e-08 59.9
"SNP_FB_1080073" "chr9B" 86 50 7 0 1 50 21460561 21460610 2.41e-08 59.9
"SNP_FB_1080073" "chr9B" 86 50 7 0 1 50 30073058 30073107 2.41e-08 59.9
"SNP_FB_1080073" "chr9B" 86 50 7 0 1 50 30078779 30078828 2.41e-08 59.9
"SNP_FB_1080073" "chr9B" 86 50 7 0 1 50 30084501 30084550 2.41e-08 59.9
"SNP_FB_1080073" "chr9B" 86 50 7 0 1 50 30136011 30135962 2.41e-08 59.9
"SNP_FB_1080073" "chr9B" 85.714 49 7 0 1 49 20317060 20317108 8.42e-08 58.1
"SNP_FB_1080073" "chr9B" 86.957 46 6 0 1 46 27771055 27771010 8.42e-08 57.2
"SNP_FB_1080073" "chr9B" 88.372 43 5 0 8 50 24448312 24448270 2.94e-07 56.3
"SNP_FB_1080073" "chr9B" 84 50 8 0 1 50 16505646 16505597 2.94e-07 55.4
"SNP_FB_1080073" "chr9B" 84 50 8 0 1 50 34546586 34546537 2.94e-07 55.4
"SNP_FB_1080073" "chr9B" 84 50 6 1 1 50 22648406 22648359 3.58e-06 52.7
"SNP_FB_1080073" "chr9B" 82 50 9 0 1 50 11254939 11254890 1.25e-05 50.9
"SNP_FB_1080073" "chr9B" 82 50 9 0 1 50 11255257 11255208 1.25e-05 50.9
"SNP_FB_1080073" "chr9B" 82 50 9 0 1 50 19894362 19894313 1.25e-05 50.9
"SNP_FB_1080073" "chr9B" 82 50 9 0 1 50 22008256 22008207 1.25e-05 50.9
"SNP_FB_1080073" "chr9B" 82 50 9 0 1 50 22020368 22020319 1.25e-05 50.9
"SNP_FB_1080073" "chr9B" 82 50 9 0 1 50 25854511 25854560 1.25e-05 50.9
"SNP_FB_1080073" "chr9B" 82 50 9 0 1 50 25864401 25864450 1.25e-05 50.9
"SNP_FB_1080073" "chr9B" 82 50 9 0 1 50 26065876 26065827 1.25e-05 50.9
"SNP_FB_1080073" "chr9B" 82 50 9 0 1 50 26404521 26404472 1.25e-05 50.9
"SNP_FB_1080073" "chr9B" 93.548 31 2 0 1 31 18008280 18008250 4.36e-05 48.2
"SNP_FB_1080073" "chr9B" 81.481 54 6 2 1 50 24641930 24641877 4.36e-05 48.2
"SNP_FB_1080073" "chr9B" 85 40 6 0 1 40 15897459 15897498 0.000152 46.4
"SNP_FB_1080073" "chr9B" 80 50 10 0 1 50 25153096 25153145 0.000152 46.4
"SNP_FB_1080073" "chr9B" 82.5 40 7 0 11 50 30047302 30047341 0.006 41.9
"SNP_FB_1080073" "chr9B" 95.455 22 1 0 1 22 7872622 7872643 0.28 36.5
"SNP_FB_1080073" "chr9B" 100 17 0 0 14 30 7836431 7836447 3.4 31.9
"SNP_FB_1080073" "chr9B" 86.207 29 3 1 1 29 17060220 17060193 3.4 31.9
"SNP_FB_1080073" "chr9B" 100 17 0 0 2 18 30149015 30149031 3.4 31.9
"SNP_FB_1080073" "chr9B" 79.487 39 7 1 2 40 30273886 30273923 3.4 31.9
"SNP_FB_1080073" "chr10B" 94 50 3 0 1 50 16488836 16488787 8.99e-14 77.9
"SNP_FB_1080073" "chr10B" 94 50 3 0 1 50 18638364 18638413 8.99e-14 77.9
"SNP_FB_1080073" "chr10B" 94 50 3 0 1 50 19238765 19238814 8.99e-14 77.9
"SNP_FB_1080073" "chr10B" 92 50 4 0 1 50 11477474 11477523 1.1e-12 73.4
"SNP_FB_1080073" "chr10B" 92 50 4 0 1 50 13067215 13067166 1.1e-12 73.4
"SNP_FB_1080073" "chr10B" 92 50 4 0 1 50 16486427 16486378 1.1e-12 73.4
"SNP_FB_1080073" "chr10B" 90 50 5 0 1 50 10615319 10615270 4.66e-11 68.9
"SNP_FB_1080073" "chr10B" 90 50 5 0 1 50 20275866 20275915 4.66e-11 68.9
"SNP_FB_1080073" "chr10B" 90 50 5 0 1 50 20651467 20651516 4.66e-11 68.9
"SNP_FB_1080073" "chr10B" 89.796 49 5 0 1 49 9489332 9489380 1.63e-10 67.1
"SNP_FB_1080073" "chr10B" 88 50 6 0 1 50 10215451 10215402 5.67e-10 64.4
"SNP_FB_1080073" "chr10B" 88 50 6 0 1 50 16397804 16397853 5.67e-10 64.4
"SNP_FB_1080073" "chr10B" 88 50 6 0 1 50 16407319 16407368 5.67e-10 64.4
"SNP_FB_1080073" "chr10B" 88 50 6 0 1 50 18334765 18334716 5.67e-10 64.4
"SNP_FB_1080073" "chr10B" 88 50 6 0 1 50 19898825 19898776 5.67e-10 64.4
"SNP_FB_1080073" "chr10B" 88 50 6 0 1 50 19911014 19910965 5.67e-10 64.4
"SNP_FB_1080073" "chr10B" 88 50 6 0 1 50 20199945 20199994 5.67e-10 64.4
"SNP_FB_1080073" "chr10B" 88 50 6 0 1 50 24282923 24282972 5.67e-10 64.4
"SNP_FB_1080073" "chr10B" 92.5 40 3 0 1 40 224183 224222 2.41e-08 59.9
"SNP_FB_1080073" "chr10B" 86 50 7 0 1 50 3318237 3318286 2.41e-08 59.9
"SNP_FB_1080073" "chr10B" 86 50 7 0 1 50 14319704 14319655 2.41e-08 59.9
"SNP_FB_1080073" "chr10B" 86 50 7 0 1 50 22016854 22016805 2.41e-08 59.9
"SNP_FB_1080073" "chr10B" 86 50 7 0 1 50 28594682 28594731 2.41e-08 59.9
"SNP_FB_1080073" "chr10B" 85.714 49 7 0 2 50 1747572 1747524 8.42e-08 58.1
"SNP_FB_1080073" "chr10B" 86.957 46 6 0 1 46 19149121 19149076 8.42e-08 57.2
"SNP_FB_1080073" "chr10B" 86.957 46 6 0 5 50 24833980 24833935 8.42e-08 57.2
"SNP_FB_1080073" "chr10B" 84 50 8 0 1 50 6762993 6762944 2.94e-07 55.4
"SNP_FB_1080073" "chr10B" 84 50 8 0 1 50 9111912 9111863 2.94e-07 55.4
"SNP_FB_1080073" "chr10B" 84 50 8 0 1 50 14964111 14964062 2.94e-07 55.4
"SNP_FB_1080073" "chr10B" 84 50 8 0 1 50 19804000 19803951 2.94e-07 55.4
"SNP_FB_1080073" "chr10B" 84 50 8 0 1 50 20168948 20168899 2.94e-07 55.4
"SNP_FB_1080073" "chr10B" 84 50 8 0 1 50 20680700 20680749 2.94e-07 55.4
"SNP_FB_1080073" "chr10B" 85.106 47 7 0 1 47 15274747 15274701 1.03e-06 54.5
"SNP_FB_1080073" "chr10B" 85.106 47 7 0 1 47 16469849 16469895 1.03e-06 54.5
"SNP_FB_1080073" "chr10B" 84.783 46 7 0 1 46 24713322 24713367 3.58e-06 52.7
"SNP_FB_1080073" "chr10B" 82 50 9 0 1 50 20261207 20261158 1.25e-05 50.9
"SNP_FB_1080073" "chr10B" 82 50 9 0 1 50 20723493 20723542 1.25e-05 50.9
"SNP_FB_1080073" "chr10B" 82 50 9 0 1 50 32450987 32450938 1.25e-05 50.9
"SNP_FB_1080073" "chr10B" 80.851 47 9 0 1 47 19198102 19198148 0.000531 45.5
"SNP_FB_1080073" "chr10B" 78.723 47 10 0 1 47 8465288 8465334 0.006 41
"SNP_FB_1080073" "chr14B" 94 50 3 0 1 50 8292916 8292867 8.99e-14 77.9
"SNP_FB_1080073" "chr14B" 92 50 4 0 1 50 15786710 15786759 1.1e-12 73.4
"SNP_FB_1080073" "chr14B" 92 50 4 0 1 50 15787102 15787151 1.1e-12 73.4
"SNP_FB_1080073" "chr14B" 92 50 4 0 1 50 20688733 20688684 1.1e-12 73.4
"SNP_FB_1080073" "chr14B" 92 50 4 0 1 50 20689028 20688979 1.1e-12 73.4
"SNP_FB_1080073" "chr14B" 95.349 43 2 0 7 49 17227981 17228023 1.33e-11 69.8
"SNP_FB_1080073" "chr14B" 90 50 5 0 1 50 14796730 14796681 4.66e-11 68.9
"SNP_FB_1080073" "chr14B" 90 50 5 0 1 50 14797319 14797270 4.66e-11 68.9
"SNP_FB_1080073" "chr14B" 90 50 5 0 1 50 21331858 21331809 4.66e-11 68.9
"SNP_FB_1080073" "chr14B" 91.304 46 4 0 1 46 8073985 8073940 1.63e-10 66.2
"SNP_FB_1080073" "chr14B" 88 50 6 0 1 50 16894405 16894356 5.67e-10 64.4
"SNP_FB_1080073" "chr14B" 88 50 6 0 1 50 16895001 16894952 5.67e-10 64.4
"SNP_FB_1080073" "chr14B" 89.13 46 5 0 1 46 10323815 10323860 6.91e-09 61.7
"SNP_FB_1080073" "chr14B" 86 50 7 0 1 50 4257331 4257380 2.41e-08 59.9
"SNP_FB_1080073" "chr14B" 86 50 7 0 1 50 6286936 6286985 2.41e-08 59.9
"SNP_FB_1080073" "chr14B" 86 50 7 0 1 50 14275768 14275817 2.41e-08 59.9
"SNP_FB_1080073" "chr14B" 85.714 49 7 0 1 49 16840391 16840343 8.42e-08 58.1
"SNP_FB_1080073" "chr14B" 84 50 8 0 1 50 11478752 11478703 2.94e-07 55.4
"SNP_FB_1080073" "chr14B" 84 50 8 0 1 50 12695126 12695175 2.94e-07 55.4
"SNP_FB_1080073" "chr14B" 84 50 8 0 1 50 15798117 15798068 2.94e-07 55.4
"SNP_FB_1080073" "chr14B" 84 50 8 0 1 50 20871121 20871170 2.94e-07 55.4
"SNP_FB_1080073" "chr14B" 82 50 9 0 1 50 10380902 10380951 1.25e-05 50.9
"SNP_FB_1080073" "chr14B" 82 50 9 0 1 50 19491722 19491673 1.25e-05 50.9
"SNP_FB_1080073" "chr14B" 82 50 9 0 1 50 28864459 28864410 1.25e-05 50.9
"SNP_FB_1080073" "chr14B" 82 50 9 0 1 50 28871615 28871566 1.25e-05 50.9
"SNP_FB_1080073" "chr14B" 92.593 27 2 0 11 37 18505022 18504996 0.006 41
"SNP_FB_1080073" "chr14B" 88.889 27 3 0 11 37 18500395 18500369 0.28 36.5
"SNP_FB_1080073" "chr15B" 94 50 3 0 1 50 36898973 36898924 8.99e-14 77.9
"SNP_FB_1080073" "chr15B" 97.727 44 1 0 1 44 30450020 30450063 3.14e-13 76.1
"SNP_FB_1080073" "chr15B" 95.652 46 2 0 1 46 7945156 7945201 3.14e-13 75.2
"SNP_FB_1080073" "chr15B" 95.652 46 2 0 1 46 26587530 26587485 3.14e-13 75.2
"SNP_FB_1080073" "chr15B" 92 50 4 0 1 50 26606902 26606951 1.1e-12 73.4
"SNP_FB_1080073" "chr15B" 93.478 46 3 0 1 46 18094500 18094545 1.33e-11 70.7
"SNP_FB_1080073" "chr15B" 90 50 5 0 1 50 2715153 2715104 4.66e-11 68.9
"SNP_FB_1080073" "chr15B" 90 50 5 0 1 50 17183842 17183793 4.66e-11 68.9
"SNP_FB_1080073" "chr15B" 90 50 5 0 1 50 17482146 17482097 4.66e-11 68.9
"SNP_FB_1080073" "chr15B" 90 50 5 0 1 50 18789259 18789308 4.66e-11 68.9
"SNP_FB_1080073" "chr15B" 90 50 5 0 1 50 21728051 21728100 4.66e-11 68.9
"SNP_FB_1080073" "chr15B" 90 50 5 0 1 50 21740522 21740571 4.66e-11 68.9
"SNP_FB_1080073" "chr15B" 90 50 5 0 1 50 26134273 26134322 4.66e-11 68.9
"SNP_FB_1080073" "chr15B" 89.796 49 5 0 1 49 31577469 31577517 1.63e-10 67.1
"SNP_FB_1080073" "chr15B" 91.304 46 4 0 1 46 38843095 38843140 1.63e-10 66.2
"SNP_FB_1080073" "chr15B" 88 50 6 0 1 50 4141252 4141203 5.67e-10 64.4
"SNP_FB_1080073" "chr15B" 88 50 6 0 1 50 7742396 7742347 5.67e-10 64.4
"SNP_FB_1080073" "chr15B" 88 50 6 0 1 50 7909386 7909337 5.67e-10 64.4
"SNP_FB_1080073" "chr15B" 88 50 6 0 1 50 19554953 19555002 5.67e-10 64.4
"SNP_FB_1080073" "chr15B" 88 50 6 0 1 50 19984958 19985007 5.67e-10 64.4
"SNP_FB_1080073" "chr15B" 88 50 6 0 1 50 30922743 30922694 5.67e-10 64.4
"SNP_FB_1080073" "chr15B" 88 50 6 0 1 50 35056639 35056590 5.67e-10 64.4
"SNP_FB_1080073" "chr15B" 88 50 6 0 1 50 38212674 38212625 5.67e-10 64.4
"SNP_FB_1080073" "chr15B" 88 50 6 0 1 50 39049805 39049854 5.67e-10 64.4
"SNP_FB_1080073" "chr15B" 86 50 7 0 1 50 7228032 7227983 2.41e-08 59.9
"SNP_FB_1080073" "chr15B" 86 50 7 0 1 50 7237256 7237207 2.41e-08 59.9
"SNP_FB_1080073" "chr15B" 86 50 7 0 1 50 22621524 22621475 2.41e-08 59.9
"SNP_FB_1080073" "chr15B" 86 50 7 0 1 50 25644721 25644672 2.41e-08 59.9
"SNP_FB_1080073" "chr15B" 86 50 7 0 1 50 32299869 32299820 2.41e-08 59.9
"SNP_FB_1080073" "chr15B" 86 50 7 0 1 50 40814406 40814455 2.41e-08 59.9
"SNP_FB_1080073" "chr15B" 85.714 49 7 0 1 49 18419691 18419739 8.42e-08 58.1
"SNP_FB_1080073" "chr15B" 86.957 46 6 0 1 46 8938176 8938131 8.42e-08 57.2
"SNP_FB_1080073" "chr15B" 84 50 8 0 1 50 10815864 10815815 2.94e-07 55.4
"SNP_FB_1080073" "chr15B" 84 50 8 0 1 50 24931135 24931184 2.94e-07 55.4
"SNP_FB_1080073" "chr15B" 84 50 8 0 1 50 25137003 25137052 2.94e-07 55.4
"SNP_FB_1080073" "chr15B" 84 50 8 0 1 50 25148013 25148062 2.94e-07 55.4
"SNP_FB_1080073" "chr15B" 84 50 8 0 1 50 28751646 28751695 2.94e-07 55.4
"SNP_FB_1080073" "chr15B" 84 50 8 0 1 50 35657927 35657976 2.94e-07 55.4
"SNP_FB_1080073" "chr15B" 84 50 8 0 1 50 37777105 37777154 2.94e-07 55.4
"SNP_FB_1080073" "chr15B" 89.474 38 4 0 1 38 30519853 30519890 3.58e-06 51.8
"SNP_FB_1080073" "chr15B" 84.444 45 7 0 1 45 27166816 27166860 1.25e-05 50.9
"SNP_FB_1080073" "chr15B" 82 50 9 0 1 50 45075915 45075964 1.25e-05 50.9
"SNP_FB_1080073" "chr15B" 82.979 47 8 0 1 47 3924887 3924933 1.25e-05 50
"SNP_FB_1080073" "chr16B" 94 50 3 0 1 50 17527342 17527293 8.99e-14 77.9
"SNP_FB_1080073" "chr16B" 94 50 3 0 1 50 31677404 31677453 8.99e-14 77.9
"SNP_FB_1080073" "chr16B" 92 50 4 0 1 50 10593351 10593400 1.1e-12 73.4
"SNP_FB_1080073" "chr16B" 92 50 4 0 1 50 28089982 28089933 1.1e-12 73.4
"SNP_FB_1080073" "chr16B" 92 50 4 0 1 50 30235289 30235338 1.1e-12 73.4
"SNP_FB_1080073" "chr16B" 91.667 48 4 0 1 48 15313889 15313842 1.33e-11 69.8
"SNP_FB_1080073" "chr16B" 90 50 5 0 1 50 21351897 21351848 4.66e-11 68.9
"SNP_FB_1080073" "chr16B" 90 50 5 0 1 50 25565974 25565925 4.66e-11 68.9
"SNP_FB_1080073" "chr16B" 90 50 5 0 1 50 30242372 30242421 4.66e-11 68.9
"SNP_FB_1080073" "chr16B" 90 50 5 0 1 50 31957236 31957187 4.66e-11 68.9
"SNP_FB_1080073" "chr16B" 90 50 5 0 1 50 33028842 33028891 4.66e-11 68.9
"SNP_FB_1080073" "chr16B" 91.304 46 4 0 1 46 22838089 22838044 1.63e-10 66.2
"SNP_FB_1080073" "chr16B" 91.304 46 4 0 1 46 31236293 31236248 1.63e-10 66.2
"SNP_FB_1080073" "chr16B" 88 50 6 0 1 50 14668155 14668204 5.67e-10 64.4
"SNP_FB_1080073" "chr16B" 88 50 6 0 1 50 19270736 19270785 5.67e-10 64.4
"SNP_FB_1080073" "chr16B" 88 50 6 0 1 50 21459591 21459640 5.67e-10 64.4
"SNP_FB_1080073" "chr16B" 88 50 6 0 1 50 23097779 23097730 5.67e-10 64.4
"SNP_FB_1080073" "chr16B" 89.13 46 5 0 1 46 25286137 25286092 6.91e-09 61.7
"SNP_FB_1080073" "chr16B" 88 50 5 1 1 50 16957265 16957313 6.91e-09 60.8
"SNP_FB_1080073" "chr16B" 88 50 5 1 1 50 29915556 29915604 6.91e-09 60.8
"SNP_FB_1080073" "chr16B" 88 50 5 1 1 50 29926848 29926896 6.91e-09 60.8
"SNP_FB_1080073" "chr16B" 86 50 7 0 1 50 4237184 4237233 2.41e-08 59.9
"SNP_FB_1080073" "chr16B" 86 50 7 0 1 50 9072496 9072447 2.41e-08 59.9
"SNP_FB_1080073" "chr16B" 86 50 7 0 1 50 12341068 12341117 2.41e-08 59.9
"SNP_FB_1080073" "chr16B" 86 50 7 0 1 50 13489150 13489101 2.41e-08 59.9
"SNP_FB_1080073" "chr16B" 87.234 47 6 0 4 50 28647682 28647636 2.41e-08 59
"SNP_FB_1080073" "chr16B" 85.714 49 7 0 1 49 27005272 27005224 8.42e-08 58.1
"SNP_FB_1080073" "chr16B" 84 50 8 0 1 50 11912829 11912878 2.94e-07 55.4
"SNP_FB_1080073" "chr16B" 86.667 45 6 0 1 45 12851975 12851931 2.94e-07 55.4
"SNP_FB_1080073" "chr16B" 84 50 8 0 1 50 24405074 24405123 2.94e-07 55.4
"SNP_FB_1080073" "chr16B" 84 50 8 0 1 50 32498735 32498686 2.94e-07 55.4
"SNP_FB_1080073" "chr16B" 82 50 9 0 1 50 17694741 17694692 1.25e-05 50.9
"SNP_FB_1080073" "chr16B" 82 50 9 0 1 50 18829811 18829762 1.25e-05 50.9
"SNP_FB_1080073" "chr16B" 82 50 9 0 1 50 21752726 21752775 1.25e-05 50.9
"SNP_FB_1080073" "chr16B" 82 50 9 0 1 50 25189782 25189733 1.25e-05 50.9
"SNP_FB_1080073" "chr16B" 82 50 9 0 1 50 32497663 32497614 1.25e-05 50.9
"SNP_FB_1080073" "chr16B" 82 50 9 0 1 50 34446810 34446761 1.25e-05 50.9
"SNP_FB_1080073" "chr16B" 82 50 9 0 1 50 34453454 34453405 1.25e-05 50.9
"SNP_FB_1080073" "chr16B" 82.979 47 8 0 1 47 27517402 27517356 1.25e-05 50
"SNP_FB_1080073" "chr16B" 82.979 47 8 0 1 47 31662661 31662615 1.25e-05 50
"SNP_FB_1080073" "chr16B" 82.609 46 8 0 1 46 20025389 20025434 4.36e-05 48.2
"SNP_FB_1080073" "chr16B" 86.842 38 5 0 1 38 33647350 33647313 0.000152 47.3
"SNP_FB_1080073" "chr16B" 86.667 30 4 0 1 30 17301857 17301828 0.079 37.4
"SNP_FB_1080073" "chr16B" 90.909 22 2 0 18 39 16104370 16104391 3.4 31.9
"SNP_FB_1080073" "chr17B" 94 50 3 0 1 50 15160685 15160636 8.99e-14 77.9
"SNP_FB_1080073" "chr17B" 92 50 4 0 1 50 26422811 26422860 1.1e-12 73.4
"SNP_FB_1080073" "chr17B" 90 50 5 0 1 50 13949505 13949456 4.66e-11 68.9
"SNP_FB_1080073" "chr17B" 90 50 5 0 1 50 18321157 18321206 4.66e-11 68.9
"SNP_FB_1080073" "chr17B" 90 50 5 0 1 50 21105545 21105594 4.66e-11 68.9
"SNP_FB_1080073" "chr17B" 89.796 49 5 0 1 49 12309453 12309405 1.63e-10 67.1
"SNP_FB_1080073" "chr17B" 89.796 49 5 0 1 49 23837664 23837712 1.63e-10 67.1
"SNP_FB_1080073" "chr17B" 88 50 6 0 1 50 3838652 3838603 5.67e-10 64.4
"SNP_FB_1080073" "chr17B" 88 50 6 0 1 50 6612077 6612126 5.67e-10 64.4
"SNP_FB_1080073" "chr17B" 88 50 6 0 1 50 9440145 9440096 5.67e-10 64.4
"SNP_FB_1080073" "chr17B" 88 50 6 0 1 50 17061577 17061626 5.67e-10 64.4
"SNP_FB_1080073" "chr17B" 88 50 6 0 1 50 22651228 22651179 5.67e-10 64.4
"SNP_FB_1080073" "chr17B" 89.13 46 5 0 1 46 4966288 4966243 6.91e-09 61.7
"SNP_FB_1080073" "chr17B" 89.13 46 5 0 1 46 4978575 4978530 6.91e-09 61.7
"SNP_FB_1080073" "chr17B" 86 50 7 0 1 50 15355085 15355036 2.41e-08 59.9
"SNP_FB_1080073" "chr17B" 86 50 7 0 1 50 17389190 17389141 2.41e-08 59.9
"SNP_FB_1080073" "chr17B" 86 50 7 0 1 50 20251702 20251653 2.41e-08 59.9
"SNP_FB_1080073" "chr17B" 86 50 7 0 1 50 28579022 28579071 2.41e-08 59.9
"SNP_FB_1080073" "chr17B" 84 50 8 0 1 50 2891627 2891676 2.94e-07 55.4
"SNP_FB_1080073" "chr17B" 84 50 8 0 1 50 11368931 11368980 2.94e-07 55.4
"SNP_FB_1080073" "chr17B" 84 50 8 0 1 50 17329168 17329119 2.94e-07 55.4
"SNP_FB_1080073" "chr17B" 82 50 9 0 1 50 6139904 6139953 1.25e-05 50.9
"SNP_FB_1080073" "chr17B" 82 50 9 0 1 50 12461949 12461998 1.25e-05 50.9
"SNP_FB_1080073" "chr17B" 82 50 9 0 1 50 22042663 22042712 1.25e-05 50.9
"SNP_FB_1080073" "chr17B" 80 50 10 0 1 50 22219310 22219261 0.000152 46.4
"SNP_FB_1080073" "chr17B" 80 50 10 0 1 50 25063300 25063251 0.000152 46.4
"SNP_FB_1080073" "chr17B" 82.927 41 7 0 1 41 12940083 12940043 0.002 43.7
"SNP_FB_1080073" "chr17B" 84.375 32 4 1 11 42 21725979 21726009 3.4 32.8
"SNP_FB_1080073" "chr4B" 92 50 4 0 1 50 13675201 13675250 1.1e-12 73.4
"SNP_FB_1080073" "chr4B" 92 50 4 0 1 50 13675521 13675570 1.1e-12 73.4
"SNP_FB_1080073" "chr4B" 90 50 5 0 1 50 5459039 5459088 4.66e-11 68.9
"SNP_FB_1080073" "chr4B" 90 50 5 0 1 50 6702962 6702913 4.66e-11 68.9
"SNP_FB_1080073" "chr4B" 90 50 5 0 1 50 11701517 11701566 4.66e-11 68.9
"SNP_FB_1080073" "chr4B" 88 50 6 0 1 50 9815752 9815801 5.67e-10 64.4
"SNP_FB_1080073" "chr4B" 88 50 6 0 1 50 11026758 11026709 5.67e-10 64.4
"SNP_FB_1080073" "chr4B" 88 50 6 0 1 50 12137347 12137396 5.67e-10 64.4
"SNP_FB_1080073" "chr4B" 88 50 6 0 1 50 12991513 12991464 5.67e-10 64.4
"SNP_FB_1080073" "chr4B" 88 50 6 0 1 50 14228286 14228335 5.67e-10 64.4
"SNP_FB_1080073" "chr4B" 88 50 6 0 1 50 18194973 18195022 5.67e-10 64.4
"SNP_FB_1080073" "chr4B" 88 50 6 0 1 50 18347111 18347160 5.67e-10 64.4
"SNP_FB_1080073" "chr4B" 86 50 7 0 1 50 7771136 7771185 2.41e-08 59.9
"SNP_FB_1080073" "chr4B" 86 50 7 0 1 50 8039455 8039504 2.41e-08 59.9
"SNP_FB_1080073" "chr4B" 86 50 7 0 1 50 16499659 16499610 2.41e-08 59.9
"SNP_FB_1080073" "chr4B" 88.636 44 5 0 1 44 8719392 8719435 8.42e-08 58.1
"SNP_FB_1080073" "chr4B" 84 50 8 0 1 50 11233270 11233319 2.94e-07 55.4
"SNP_FB_1080073" "chr4B" 84 50 8 0 1 50 11233618 11233667 2.94e-07 55.4
"SNP_FB_1080073" "chr4B" 84 50 8 0 1 50 13945785 13945834 2.94e-07 55.4
"SNP_FB_1080073" "chr4B" 84 50 8 0 1 50 16314357 16314406 2.94e-07 55.4
"SNP_FB_1080073" "chr4B" 89.744 39 4 0 12 50 12572206 12572168 1.03e-06 53.6
"SNP_FB_1080073" "chr4B" 89.744 39 4 0 12 50 12572920 12572882 1.03e-06 53.6
"SNP_FB_1080073" "chr4B" 82 50 9 0 1 50 19950214 19950165 1.25e-05 50.9
"SNP_FB_1080073" "chr4B" 88.889 36 4 0 1 36 6772650 6772615 4.36e-05 48.2
"SNP_FB_1080073" "chr4B" 80 50 10 0 1 50 14505796 14505747 0.000152 46.4
"SNP_FB_1080073" "chr7B" 92 50 4 0 1 50 7480537 7480488 1.1e-12 73.4
"SNP_FB_1080073" "chr7B" 90 50 5 0 1 50 10652454 10652405 4.66e-11 68.9
"SNP_FB_1080073" "chr7B" 90 50 5 0 1 50 18041422 18041373 4.66e-11 68.9
"SNP_FB_1080073" "chr7B" 88 50 6 0 1 50 1856241 1856192 5.67e-10 64.4
"SNP_FB_1080073" "chr7B" 88 50 6 0 1 50 4698646 4698695 5.67e-10 64.4
"SNP_FB_1080073" "chr7B" 88 50 6 0 1 50 11306494 11306445 5.67e-10 64.4
"SNP_FB_1080073" "chr7B" 89.13 46 5 0 1 46 11678269 11678314 6.91e-09 61.7
"SNP_FB_1080073" "chr7B" 86 50 7 0 1 50 3810196 3810245 2.41e-08 59.9
"SNP_FB_1080073" "chr7B" 84 50 8 0 1 50 7042515 7042466 2.94e-07 55.4
"SNP_FB_1080073" "chr7B" 84 50 8 0 1 50 8436598 8436647 2.94e-07 55.4
"SNP_FB_1080073" "chr7B" 84 50 8 0 1 50 8445798 8445847 2.94e-07 55.4
"SNP_FB_1080073" "chr7B" 86.207 29 3 1 1 29 10269705 10269732 3.4 31.9
"SNP_FB_1080073" "chr8B" 92 50 4 0 1 50 10355623 10355672 1.1e-12 73.4
"SNP_FB_1080073" "chr8B" 92 50 4 0 1 50 12431042 12431091 1.1e-12 73.4
"SNP_FB_1080073" "chr8B" 92 50 4 0 1 50 29626183 29626134 1.1e-12 73.4
"SNP_FB_1080073" "chr8B" 90 50 5 0 1 50 16663772 16663821 4.66e-11 68.9
"SNP_FB_1080073" "chr8B" 90 50 5 0 1 50 21014822 21014773 4.66e-11 68.9
"SNP_FB_1080073" "chr8B" 93.333 45 3 0 1 45 21309049 21309005 4.66e-11 68.9
"SNP_FB_1080073" "chr8B" 90 50 5 0 1 50 21624859 21624810 4.66e-11 68.9
"SNP_FB_1080073" "chr8B" 90 50 5 0 1 50 26944605 26944654 4.66e-11 68.9
"SNP_FB_1080073" "chr8B" 90 50 3 1 1 50 14847662 14847709 1.63e-10 66.2
"SNP_FB_1080073" "chr8B" 88 50 6 0 1 50 13013045 13012996 5.67e-10 64.4
"SNP_FB_1080073" "chr8B" 88 50 6 0 1 50 15437815 15437766 5.67e-10 64.4
"SNP_FB_1080073" "chr8B" 88 50 6 0 1 50 16455405 16455454 5.67e-10 64.4
"SNP_FB_1080073" "chr8B" 88 50 6 0 1 50 16474277 16474326 5.67e-10 64.4
"SNP_FB_1080073" "chr8B" 88 50 6 0 1 50 20438595 20438644 5.67e-10 64.4
"SNP_FB_1080073" "chr8B" 88 50 6 0 1 50 21774145 21774096 5.67e-10 64.4
"SNP_FB_1080073" "chr8B" 88 50 6 0 1 50 22031723 22031674 5.67e-10 64.4
"SNP_FB_1080073" "chr8B" 87.755 49 6 0 1 49 20054381 20054429 1.98e-09 62.6
"SNP_FB_1080073" "chr8B" 94.872 39 2 0 1 39 24272671 24272633 1.98e-09 62.6
"SNP_FB_1080073" "chr8B" 87.755 49 6 0 1 49 27785430 27785478 1.98e-09 62.6
"SNP_FB_1080073" "chr8B" 89.13 46 5 0 1 46 25501447 25501402 6.91e-09 61.7
"SNP_FB_1080073" "chr8B" 86 50 7 0 1 50 12311410 12311459 2.41e-08 59.9
"SNP_FB_1080073" "chr8B" 86 50 7 0 1 50 14682761 14682712 2.41e-08 59.9
"SNP_FB_1080073" "chr8B" 86 50 7 0 1 50 20071346 20071297 2.41e-08 59.9
"SNP_FB_1080073" "chr8B" 86 50 7 0 1 50 22699450 22699401 2.41e-08 59.9
"SNP_FB_1080073" "chr8B" 86 50 7 0 1 50 26706967 26707016 2.41e-08 59.9
"SNP_FB_1080073" "chr8B" 84 50 8 0 1 50 9059325 9059276 2.94e-07 55.4
"SNP_FB_1080073" "chr8B" 84 50 8 0 1 50 9183846 9183797 2.94e-07 55.4
"SNP_FB_1080073" "chr8B" 84 50 8 0 1 50 10524936 10524887 2.94e-07 55.4
"SNP_FB_1080073" "chr8B" 84 50 8 0 1 50 13526482 13526531 2.94e-07 55.4
"SNP_FB_1080073" "chr8B" 84 50 8 0 1 50 18774244 18774195 2.94e-07 55.4
"SNP_FB_1080073" "chr8B" 84 50 8 0 1 50 19212956 19212907 2.94e-07 55.4
"SNP_FB_1080073" "chr8B" 82 50 9 0 1 50 5069487 5069536 1.25e-05 50.9
"SNP_FB_1080073" "chr8B" 82 50 9 0 1 50 11169576 11169527 1.25e-05 50.9
"SNP_FB_1080073" "chr8B" 82 50 9 0 1 50 24403022 24403071 1.25e-05 50.9
"SNP_FB_1080073" "chr8B" 82 50 9 0 1 50 27116386 27116337 1.25e-05 50.9
"SNP_FB_1080073" "chr12B" 90 50 5 0 1 50 20795584 20795633 4.66e-11 68.9
"SNP_FB_1080073" "chr12B" 91.304 46 4 0 1 46 16859190 16859235 1.63e-10 66.2
"SNP_FB_1080073" "chr12B" 88 50 6 0 1 50 5351332 5351283 5.67e-10 64.4
"SNP_FB_1080073" "chr12B" 88 50 6 0 1 50 17976487 17976536 5.67e-10 64.4
"SNP_FB_1080073" "chr12B" 87.755 49 6 0 1 49 3770113 3770065 1.98e-09 62.6
"SNP_FB_1080073" "chr12B" 89.13 46 5 0 1 46 14176609 14176564 6.91e-09 61.7
"SNP_FB_1080073" "chr12B" 86 50 7 0 1 50 9286 9237 2.41e-08 59.9
"SNP_FB_1080073" "chr12B" 86 50 7 0 1 50 6175758 6175807 2.41e-08 59.9
"SNP_FB_1080073" "chr12B" 86 50 7 0 1 50 8728881 8728832 2.41e-08 59.9
"SNP_FB_1080073" "chr12B" 88.889 45 5 0 1 45 14896501 14896457 2.41e-08 59.9
"SNP_FB_1080073" "chr12B" 86.957 46 6 0 1 46 12452421 12452376 8.42e-08 57.2
"SNP_FB_1080073" "chr12B" 84 50 8 0 1 50 6631318 6631269 2.94e-07 55.4
"SNP_FB_1080073" "chr12B" 82 50 9 0 1 50 11055696 11055647 1.25e-05 50.9
"SNP_FB_1080073" "chr12B" 82 50 9 0 1 50 11930940 11930989 1.25e-05 50.9
"SNP_FB_1080073" "chr12B" 82 50 9 0 1 50 17179110 17179159 1.25e-05 50.9
"SNP_FB_1080073" "chr12B" 80.851 47 9 0 1 47 8522026 8521980 0.000531 45.5
"SNP_FB_1080073" "chr12B" 76.596 47 11 0 1 47 8496090 8496136 0.28 36.5
"SNP_FB_1080074" "chr6B" 100 50 0 0 1 50 18014238 18014287 4.08e-18 91.5
"SNP_FB_1080074" "chr6B" 88 50 6 0 1 50 17593434 17593483 5.67e-10 64.4
"SNP_FB_1080074" "chr6B" 88 50 6 0 1 50 20952456 20952505 5.67e-10 64.4
"SNP_FB_1080074" "chr6B" 88 50 6 0 1 50 21754924 21754875 5.67e-10 64.4
"SNP_FB_1080074" "chr6B" 87.755 49 6 0 2 50 8225231 8225183 1.98e-09 62.6
"SNP_FB_1080074" "chr6B" 86 50 7 0 1 50 5160826 5160875 2.41e-08 59.9
"SNP_FB_1080074" "chr6B" 86 50 7 0 1 50 9007654 9007703 2.41e-08 59.9
"SNP_FB_1080074" "chr6B" 86 50 7 0 1 50 10358505 10358456 2.41e-08 59.9
"SNP_FB_1080074" "chr6B" 86 50 7 0 1 50 10911870 10911821 2.41e-08 59.9
"SNP_FB_1080074" "chr6B" 86 50 7 0 1 50 15308314 15308265 2.41e-08 59.9
"SNP_FB_1080074" "chr6B" 86 50 7 0 1 50 24463524 24463475 2.41e-08 59.9
"SNP_FB_1080074" "chr6B" 86 50 7 0 1 50 26415795 26415746 2.41e-08 59.9
"SNP_FB_1080074" "chr6B" 85.714 49 7 0 1 49 14757706 14757658 8.42e-08 58.1
"SNP_FB_1080074" "chr6B" 84 50 8 0 1 50 14513108 14513157 2.94e-07 55.4
"SNP_FB_1080074" "chr6B" 84 50 8 0 1 50 25203519 25203470 2.94e-07 55.4
"SNP_FB_1080074" "chr6B" 84 50 8 0 1 50 27475383 27475432 2.94e-07 55.4
"SNP_FB_1080074" "chr6B" 89.744 39 4 0 1 39 9464776 9464738 1.03e-06 53.6
"SNP_FB_1080074" "chr6B" 83.673 49 8 0 2 50 10273973 10274021 1.03e-06 53.6
"SNP_FB_1080074" "chr6B" 83.673 49 8 0 1 49 11602409 11602361 1.03e-06 53.6
"SNP_FB_1080074" "chr6B" 83.673 49 8 0 2 50 15080901 15080853 1.03e-06 53.6
"SNP_FB_1080074" "chr6B" 89.744 39 4 0 1 39 19035628 19035590 1.03e-06 53.6
"SNP_FB_1080074" "chr6B" 89.744 39 4 0 1 39 19685761 19685723 1.03e-06 53.6
"SNP_FB_1080074" "chr6B" 89.474 38 4 0 1 38 7433442 7433405 3.58e-06 51.8
"SNP_FB_1080074" "chr6B" 82 50 9 0 1 50 824324 824373 1.25e-05 50.9
"SNP_FB_1080074" "chr6B" 82 50 9 0 1 50 3267954 3267905 1.25e-05 50.9
"SNP_FB_1080074" "chr6B" 82 50 9 0 1 50 7919615 7919566 1.25e-05 50.9
"SNP_FB_1080074" "chr6B" 82 50 9 0 1 50 16045184 16045233 1.25e-05 50.9
"SNP_FB_1080074" "chr6B" 82 50 9 0 1 50 20842303 20842254 1.25e-05 50.9
"SNP_FB_1080074" "chr6B" 81.633 49 9 0 2 50 10382076 10382124 4.36e-05 49.1
"SNP_FB_1080074" "chr6B" 86.842 38 5 0 1 38 11976017 11975980 0.000152 47.3
"SNP_FB_1080074" "chr6B" 80 50 10 0 1 50 10590619 10590570 0.000152 46.4
"SNP_FB_1080074" "chr6B" 80 50 10 0 1 50 15567026 15566977 0.000152 46.4
"SNP_FB_1080074" "chr6B" 79.592 49 10 0 2 50 11456612 11456564 0.000531 44.6
"SNP_FB_1080074" "chr6B" 79.592 49 10 0 2 50 16982010 16981962 0.000531 44.6
"SNP_FB_1080074" "chr6B" 78 50 11 0 1 50 7811813 7811862 0.006 41.9
"SNP_FB_1080074" "chr6B" 78 50 11 0 1 50 15151268 15151317 0.006 41.9
"SNP_FB_1080074" "chr6B" 78.723 47 10 0 3 49 7267322 7267368 0.006 41
"SNP_FB_1080074" "chr6B" 76 50 12 0 1 50 14534394 14534443 0.079 37.4
"SNP_FB_1080074" "chr1B" 94 50 3 0 1 50 16629049 16629098 8.99e-14 77.9
"SNP_FB_1080074" "chr1B" 91.667 48 4 0 1 48 6565511 6565558 1.33e-11 69.8
"SNP_FB_1080074" "chr1B" 91.667 48 4 0 1 48 6576803 6576850 1.33e-11 69.8
"SNP_FB_1080074" "chr1B" 91.667 48 4 0 1 48 6601783 6601830 1.33e-11 69.8
"SNP_FB_1080074" "chr1B" 94.872 39 2 0 1 39 5282802 5282840 1.98e-09 62.6
"SNP_FB_1080074" "chr1B" 87.5 48 6 0 1 48 1993962 1994009 6.91e-09 60.8
"SNP_FB_1080074" "chr1B" 86 50 7 0 1 50 1131173 1131124 2.41e-08 59.9
"SNP_FB_1080074" "chr1B" 86 50 7 0 1 50 1140907 1140858 2.41e-08 59.9
"SNP_FB_1080074" "chr1B" 86 50 7 0 1 50 4631941 4631892 2.41e-08 59.9
"SNP_FB_1080074" "chr1B" 86 50 7 0 1 50 6539101 6539150 2.41e-08 59.9
"SNP_FB_1080074" "chr1B" 86 50 7 0 1 50 6551440 6551489 2.41e-08 59.9
"SNP_FB_1080074" "chr1B" 86 50 7 0 1 50 12431990 12431941 2.41e-08 59.9
"SNP_FB_1080074" "chr1B" 85.714 49 7 0 2 50 13253218 13253170 8.42e-08 58.1
"SNP_FB_1080074" "chr1B" 84 50 8 0 1 50 1673710 1673759 2.94e-07 55.4
"SNP_FB_1080074" "chr1B" 84 50 8 0 1 50 2012652 2012701 2.94e-07 55.4
"SNP_FB_1080074" "chr1B" 84 50 8 0 1 50 3658720 3658671 2.94e-07 55.4
"SNP_FB_1080074" "chr1B" 84 50 8 0 1 50 10139941 10139990 2.94e-07 55.4
"SNP_FB_1080074" "chr1B" 83.673 49 8 0 1 49 5719820 5719772 1.03e-06 53.6
"SNP_FB_1080074" "chr1B" 83.673 49 8 0 2 50 14482834 14482882 1.03e-06 53.6
"SNP_FB_1080074" "chr1B" 83.673 49 8 0 1 49 24397951 24397903 1.03e-06 53.6
"SNP_FB_1080074" "chr1B" 93.939 33 2 0 1 33 5761451 5761483 3.58e-06 51.8
"SNP_FB_1080074" "chr1B" 82 50 9 0 1 50 724181 724230 1.25e-05 50.9
"SNP_FB_1080074" "chr1B" 82 50 9 0 1 50 1116075 1116124 1.25e-05 50.9
"SNP_FB_1080074" "chr1B" 82 50 9 0 1 50 1326658 1326609 1.25e-05 50.9
"SNP_FB_1080074" "chr1B" 82 50 9 0 1 50 9000405 9000356 1.25e-05 50.9
"SNP_FB_1080074" "chr1B" 82 50 9 0 1 50 9034736 9034687 1.25e-05 50.9
"SNP_FB_1080074" "chr1B" 82 50 9 0 1 50 10577246 10577197 1.25e-05 50.9
"SNP_FB_1080074" "chr1B" 82 50 9 0 1 50 11824397 11824348 1.25e-05 50.9
"SNP_FB_1080074" "chr1B" 82 50 9 0 1 50 11931201 11931250 1.25e-05 50.9
"SNP_FB_1080074" "chr1B" 82 50 9 0 1 50 11942652 11942701 1.25e-05 50.9
"SNP_FB_1080074" "chr1B" 82 50 9 0 1 50 18256064 18256113 1.25e-05 50.9
"SNP_FB_1080074" "chr1B" 82 50 9 0 1 50 21791730 21791779 1.25e-05 50.9
"SNP_FB_1080074" "chr1B" 82 50 9 0 1 50 21834003 21834052 1.25e-05 50.9
"SNP_FB_1080074" "chr1B" 82.979 47 8 0 4 50 6203636 6203590 1.25e-05 50
"SNP_FB_1080074" "chr1B" 87.179 39 5 0 3 41 9406361 9406399 4.36e-05 49.1
"SNP_FB_1080074" "chr1B" 81.633 49 9 0 2 50 12000899 12000851 4.36e-05 49.1
"SNP_FB_1080074" "chr1B" 81.633 49 9 0 2 50 12012431 12012383 4.36e-05 49.1
"SNP_FB_1080074" "chr1B" 80 50 10 0 1 50 4169868 4169819 0.000152 46.4
"SNP_FB_1080074" "chr1B" 80 50 10 0 1 50 11817206 11817255 0.000152 46.4
"SNP_FB_1080074" "chr1B" 82.222 45 8 0 6 50 12281254 12281210 0.000152 46.4
"SNP_FB_1080074" "chr1B" 80 50 10 0 1 50 16871325 16871374 0.000152 46.4
"SNP_FB_1080074" "chr1B" 86.486 37 5 0 1 37 13105886 13105922 0.000531 45.5
"SNP_FB_1080074" "chr1B" 80 50 9 1 1 50 3896974 3897022 0.002 42.8
"SNP_FB_1080074" "chr1B" 84.211 38 6 0 1 38 8216587 8216550 0.002 42.8
"SNP_FB_1080074" "chr1B" 78 50 11 0 1 50 5217701 5217750 0.006 41.9
"SNP_FB_1080074" "chr1B" 78 50 11 0 1 50 7496571 7496522 0.006 41.9
"SNP_FB_1080074" "chr1B" 85.294 34 5 0 6 39 9739668 9739701 0.023 40.1
"SNP_FB_1080074" "chr1B" 83.871 31 5 0 9 39 2188759 2188729 0.96 34.6
"SNP_FB_1080074" "chr1B" 100 18 0 0 1 18 8246909 8246892 0.96 33.7
"SNP_FB_1080074" "chr2B" 94 50 3 0 1 50 15361435 15361386 8.99e-14 77.9
"SNP_FB_1080074" "chr2B" 90 50 5 0 1 50 17787283 17787332 4.66e-11 68.9
"SNP_FB_1080074" "chr2B" 90 50 5 0 1 50 21404931 21404980 4.66e-11 68.9
"SNP_FB_1080074" "chr2B" 88 50 6 0 1 50 6213767 6213718 5.67e-10 64.4
"SNP_FB_1080074" "chr2B" 88 50 6 0 1 50 18324552 18324503 5.67e-10 64.4
"SNP_FB_1080074" "chr2B" 88 50 6 0 1 50 18337257 18337208 5.67e-10 64.4
"SNP_FB_1080074" "chr2B" 88 50 6 0 1 50 20576346 20576297 5.67e-10 64.4
"SNP_FB_1080074" "chr2B" 86 50 7 0 1 50 12088728 12088679 2.41e-08 59.9
"SNP_FB_1080074" "chr2B" 86 50 7 0 1 50 12583531 12583580 2.41e-08 59.9
"SNP_FB_1080074" "chr2B" 86 50 7 0 1 50 27400058 27400107 2.41e-08 59.9
"SNP_FB_1080074" "chr2B" 84 50 8 0 1 50 10603292 10603341 2.94e-07 55.4
"SNP_FB_1080074" "chr2B" 84 50 8 0 1 50 15279457 15279408 2.94e-07 55.4
"SNP_FB_1080074" "chr2B" 84 50 8 0 1 50 21316675 21316724 2.94e-07 55.4
"SNP_FB_1080074" "chr2B" 84 50 8 0 1 50 21330080 21330129 2.94e-07 55.4
"SNP_FB_1080074" "chr2B" 84 50 8 0 1 50 26848816 26848865 2.94e-07 55.4
"SNP_FB_1080074" "chr2B" 84 50 8 0 1 50 38603676 38603725 2.94e-07 55.4
"SNP_FB_1080074" "chr2B" 85.106 47 7 0 2 48 26667297 26667343 1.03e-06 54.5
"SNP_FB_1080074" "chr2B" 83.673 49 8 0 2 50 22650940 22650988 1.03e-06 53.6
"SNP_FB_1080074" "chr2B" 83.673 49 8 0 2 50 22661434 22661482 1.03e-06 53.6
"SNP_FB_1080074" "chr2B" 83.333 48 8 0 2 49 16411315 16411268 3.58e-06 51.8
"SNP_FB_1080074" "chr2B" 83.333 48 8 0 3 50 21574738 21574691 3.58e-06 51.8
"SNP_FB_1080074" "chr2B" 82 50 9 0 1 50 1715590 1715541 1.25e-05 50.9
"SNP_FB_1080074" "chr2B" 82 50 9 0 1 50 15942766 15942717 1.25e-05 50.9
"SNP_FB_1080074" "chr2B" 82 50 9 0 1 50 15954486 15954437 1.25e-05 50.9
"SNP_FB_1080074" "chr2B" 82 50 9 0 1 50 15968245 15968196 1.25e-05 50.9
"SNP_FB_1080074" "chr2B" 81.633 49 9 0 2 50 25895430 25895382 4.36e-05 49.1
"SNP_FB_1080074" "chr2B" 80 50 10 0 1 50 3210554 3210603 0.000152 46.4
"SNP_FB_1080074" "chr2B" 80 50 10 0 1 50 12561106 12561155 0.000152 46.4
"SNP_FB_1080074" "chr2B" 82.222 45 8 0 6 50 17274844 17274888 0.000152 46.4
"SNP_FB_1080074" "chr2B" 80 50 10 0 1 50 17310725 17310774 0.000152 46.4
"SNP_FB_1080074" "chr2B" 80 50 10 0 1 50 29248774 29248725 0.000152 46.4
"SNP_FB_1080074" "chr2B" 80 50 10 0 1 50 37160131 37160180 0.000152 46.4
"SNP_FB_1080074" "chr2B" 80 50 10 0 1 50 37167308 37167357 0.000152 46.4
"SNP_FB_1080074" "chr2B" 79.167 48 10 0 3 50 28913913 28913866 0.002 42.8
"SNP_FB_1080074" "chr2B" 78 50 11 0 1 50 24637973 24637924 0.006 41.9
"SNP_FB_1080074" "chr2B" 82.353 34 6 0 6 39 18713415 18713382 0.28 35.6
"SNP_FB_1080074" "chr15B" 94 50 3 0 1 50 30450125 30450076 8.99e-14 77.9
"SNP_FB_1080074" "chr15B" 86 50 7 0 1 50 7742291 7742340 2.41e-08 59.9
"SNP_FB_1080074" "chr15B" 86 50 7 0 1 50 19555058 19555009 2.41e-08 59.9
"SNP_FB_1080074" "chr15B" 85.714 49 7 0 1 49 7909281 7909329 8.42e-08 58.1
"SNP_FB_1080074" "chr15B" 85.714 49 7 0 1 49 7945261 7945213 8.42e-08 58.1
"SNP_FB_1080074" "chr15B" 85.714 49 7 0 2 50 22621420 22621468 8.42e-08 58.1
"SNP_FB_1080074" "chr15B" 86.957 46 6 0 5 50 2715052 2715097 8.42e-08 57.2
"SNP_FB_1080074" "chr15B" 85.417 48 7 0 3 50 4141149 4141196 2.94e-07 56.3
"SNP_FB_1080074" "chr15B" 84 50 8 0 1 50 7227927 7227976 2.94e-07 55.4
"SNP_FB_1080074" "chr15B" 84 50 8 0 1 50 7237151 7237200 2.94e-07 55.4
"SNP_FB_1080074" "chr15B" 84 50 8 0 1 50 17482041 17482090 2.94e-07 55.4
"SNP_FB_1080074" "chr15B" 84 50 8 0 1 50 18789364 18789315 2.94e-07 55.4
"SNP_FB_1080074" "chr15B" 84 50 8 0 1 50 19985063 19985014 2.94e-07 55.4
"SNP_FB_1080074" "chr15B" 84 50 8 0 1 50 21728156 21728107 2.94e-07 55.4
"SNP_FB_1080074" "chr15B" 84 50 8 0 1 50 21740627 21740578 2.94e-07 55.4
"SNP_FB_1080074" "chr15B" 84 50 8 0 1 50 27166921 27166872 2.94e-07 55.4
"SNP_FB_1080074" "chr15B" 84 50 8 0 1 50 28751751 28751702 2.94e-07 55.4
"SNP_FB_1080074" "chr15B" 84 50 8 0 1 50 38212569 38212618 2.94e-07 55.4
"SNP_FB_1080074" "chr15B" 84 50 8 0 1 50 39049910 39049861 2.94e-07 55.4
"SNP_FB_1080074" "chr15B" 83.673 49 8 0 2 50 10815760 10815808 1.03e-06 53.6
"SNP_FB_1080074" "chr15B" 89.474 38 4 0 2 39 18419795 18419758 3.58e-06 51.8
"SNP_FB_1080074" "chr15B" 89.474 38 4 0 1 38 37215244 37215281 3.58e-06 51.8
"SNP_FB_1080074" "chr15B" 82 50 9 0 1 50 31577574 31577525 1.25e-05 50.9
"SNP_FB_1080074" "chr15B" 82 50 9 0 1 50 35056534 35056583 1.25e-05 50.9
"SNP_FB_1080074" "chr15B" 82 50 9 0 1 50 35658032 35657983 1.25e-05 50.9
"SNP_FB_1080074" "chr15B" 82 50 9 0 1 50 40814511 40814462 1.25e-05 50.9
"SNP_FB_1080074" "chr15B" 87.179 39 5 0 1 39 32299764 32299802 4.36e-05 49.1
"SNP_FB_1080074" "chr15B" 86.842 38 5 0 2 39 25137107 25137070 0.000152 47.3
"SNP_FB_1080074" "chr15B" 86.842 38 5 0 2 39 25148117 25148080 0.000152 47.3
"SNP_FB_1080074" "chr15B" 80 50 10 0 1 50 18094605 18094556 0.000152 46.4
"SNP_FB_1080074" "chr15B" 80 50 10 0 1 50 26134378 26134329 0.000152 46.4
"SNP_FB_1080074" "chr15B" 80 50 10 0 1 50 30922638 30922687 0.000152 46.4
"SNP_FB_1080074" "chr15B" 80 50 10 0 1 50 37777210 37777161 0.000152 46.4
"SNP_FB_1080074" "chr15B" 80 50 10 0 1 50 45076020 45075971 0.000152 46.4
"SNP_FB_1080074" "chr17B" 94 50 3 0 1 50 15160580 15160629 8.99e-14 77.9
"SNP_FB_1080074" "chr17B" 88 50 6 0 1 50 6612182 6612133 5.67e-10 64.4
"SNP_FB_1080074" "chr17B" 86 50 7 0 1 50 2891732 2891683 2.41e-08 59.9
"SNP_FB_1080074" "chr17B" 87.234 47 6 0 1 47 15354980 15355026 2.41e-08 59
"SNP_FB_1080074" "chr17B" 86.957 46 6 0 5 50 22651127 22651172 8.42e-08 57.2
"SNP_FB_1080074" "chr17B" 85.417 48 7 0 1 48 4966183 4966230 2.94e-07 56.3
"SNP_FB_1080074" "chr17B" 85.417 48 7 0 1 48 4978470 4978517 2.94e-07 56.3
"SNP_FB_1080074" "chr17B" 84 50 8 0 1 50 9440040 9440089 2.94e-07 55.4
"SNP_FB_1080074" "chr17B" 84 50 8 0 1 50 13949400 13949449 2.94e-07 55.4
"SNP_FB_1080074" "chr17B" 84 50 8 0 1 50 22042768 22042719 2.94e-07 55.4
"SNP_FB_1080074" "chr17B" 84 50 8 0 1 50 23837769 23837720 2.94e-07 55.4
"SNP_FB_1080074" "chr17B" 89.744 39 4 0 1 39 18321262 18321224 1.03e-06 53.6
"SNP_FB_1080074" "chr17B" 89.474 38 4 0 1 38 11369036 11368999 3.58e-06 51.8
"SNP_FB_1080074" "chr17B" 82 50 9 0 1 50 3838547 3838596 1.25e-05 50.9
"SNP_FB_1080074" "chr17B" 82 50 9 0 1 50 6140009 6139960 1.25e-05 50.9
"SNP_FB_1080074" "chr17B" 82 50 9 0 1 50 12309348 12309397 1.25e-05 50.9
"SNP_FB_1080074" "chr17B" 82 50 9 0 1 50 28579127 28579078 1.25e-05 50.9
"SNP_FB_1080074" "chr17B" 80 50 10 0 1 50 17061682 17061633 0.000152 46.4
"SNP_FB_1080074" "chr17B" 80 50 10 0 1 50 17329063 17329112 0.000152 46.4
"SNP_FB_1080074" "chr17B" 80 50 10 0 1 50 20251597 20251646 0.000152 46.4
"SNP_FB_1080074" "chr17B" 80 50 10 0 1 50 26422916 26422867 0.000152 46.4
"SNP_FB_1080074" "chr17B" 87.097 31 4 0 9 39 22219213 22219243 0.023 39.2
"SNP_FB_1080074" "chr8B" 92 50 4 0 1 50 27785535 27785486 1.1e-12 73.4
"SNP_FB_1080074" "chr8B" 89.796 49 5 0 2 50 10355727 10355679 1.63e-10 67.1
"SNP_FB_1080074" "chr8B" 88 50 6 0 1 50 16663877 16663828 5.67e-10 64.4
"SNP_FB_1080074" "chr8B" 88 50 6 0 1 50 17856613 17856564 5.67e-10 64.4
"SNP_FB_1080074" "chr8B" 88 50 6 0 1 50 24272576 24272625 5.67e-10 64.4
"SNP_FB_1080074" "chr8B" 86 50 7 0 1 50 13012940 13012989 2.41e-08 59.9
"SNP_FB_1080074" "chr8B" 86 50 7 0 1 50 16455510 16455461 2.41e-08 59.9
"SNP_FB_1080074" "chr8B" 86 50 7 0 1 50 16474382 16474333 2.41e-08 59.9
"SNP_FB_1080074" "chr8B" 86 50 7 0 1 50 26944710 26944661 2.41e-08 59.9
"SNP_FB_1080074" "chr8B" 86.957 46 6 0 5 50 29626082 29626127 8.42e-08 57.2
"SNP_FB_1080074" "chr8B" 85.417 48 7 0 1 48 24403127 24403080 2.94e-07 56.3
"SNP_FB_1080074" "chr8B" 84 50 8 0 1 50 10524831 10524880 2.94e-07 55.4
"SNP_FB_1080074" "chr8B" 84 50 8 0 1 50 12311515 12311466 2.94e-07 55.4
"SNP_FB_1080074" "chr8B" 84 50 8 0 1 50 12431147 12431098 2.94e-07 55.4
"SNP_FB_1080074" "chr8B" 84 50 8 0 1 50 20071241 20071290 2.94e-07 55.4
"SNP_FB_1080074" "chr8B" 82 50 9 0 1 50 18774139 18774188 1.25e-05 50.9
"SNP_FB_1080074" "chr8B" 82 50 9 0 1 50 21014717 21014766 1.25e-05 50.9
"SNP_FB_1080074" "chr8B" 82 50 9 0 1 50 21624754 21624803 1.25e-05 50.9
"SNP_FB_1080074" "chr8B" 82 50 9 0 1 50 22699345 22699394 1.25e-05 50.9
"SNP_FB_1080074" "chr8B" 82 50 9 0 1 50 26707072 26707023 1.25e-05 50.9
"SNP_FB_1080074" "chr8B" 87.179 39 5 0 1 39 9183741 9183779 4.36e-05 49.1
"SNP_FB_1080074" "chr8B" 87.179 39 5 0 1 39 21308944 21308982 4.36e-05 49.1
"SNP_FB_1080074" "chr8B" 82 50 8 1 1 50 22031619 22031667 0.000152 47.3
"SNP_FB_1080074" "chr8B" 80 50 10 0 1 50 5069592 5069543 0.000152 46.4
"SNP_FB_1080074" "chr8B" 80 50 10 0 1 50 9059222 9059271 0.000152 46.4
"SNP_FB_1080074" "chr8B" 80 50 10 0 1 50 11169471 11169520 0.000152 46.4
"SNP_FB_1080074" "chr8B" 80 50 10 0 1 50 14682656 14682705 0.000152 46.4
"SNP_FB_1080074" "chr8B" 80 50 10 0 1 50 27116281 27116330 0.000152 46.4
"SNP_FB_1080074" "chr8B" 81.395 43 8 0 8 50 25501349 25501391 0.002 42.8
"SNP_FB_1080074" "chr10B" 92 50 4 0 1 50 10615214 10615263 1.1e-12 73.4
"SNP_FB_1080074" "chr10B" 88 50 6 0 1 50 14319599 14319648 5.67e-10 64.4
"SNP_FB_1080074" "chr10B" 88 50 6 0 1 50 19898720 19898769 5.67e-10 64.4
"SNP_FB_1080074" "chr10B" 88 50 6 0 1 50 19910909 19910958 5.67e-10 64.4
"SNP_FB_1080074" "chr10B" 88 50 6 0 1 50 20200050 20200001 5.67e-10 64.4
"SNP_FB_1080074" "chr10B" 86 50 7 0 1 50 11477579 11477530 2.41e-08 59.9
"SNP_FB_1080074" "chr10B" 86 50 7 0 1 50 16486322 16486371 2.41e-08 59.9
"SNP_FB_1080074" "chr10B" 86 50 7 0 1 50 18334660 18334709 2.41e-08 59.9
"SNP_FB_1080074" "chr10B" 86 50 7 0 1 50 20651572 20651523 2.41e-08 59.9
"SNP_FB_1080074" "chr10B" 84 50 8 0 1 50 9111807 9111856 2.94e-07 55.4
"SNP_FB_1080074" "chr10B" 84 50 8 0 1 50 10215346 10215395 2.94e-07 55.4
"SNP_FB_1080074" "chr10B" 84 50 8 0 1 50 16397909 16397860 2.94e-07 55.4
"SNP_FB_1080074" "chr10B" 84 50 8 0 1 50 16407424 16407375 2.94e-07 55.4
"SNP_FB_1080074" "chr10B" 84 50 8 0 1 50 19803895 19803944 2.94e-07 55.4
"SNP_FB_1080074" "chr10B" 84 50 8 0 1 50 22016749 22016798 2.94e-07 55.4
"SNP_FB_1080074" "chr10B" 83.673 49 8 0 2 50 18638468 18638420 1.03e-06 53.6
"SNP_FB_1080074" "chr10B" 89.744 39 4 0 1 39 24713427 24713389 1.03e-06 53.6
"SNP_FB_1080074" "chr10B" 82 50 9 0 1 50 9489437 9489388 1.25e-05 50.9
"SNP_FB_1080074" "chr10B" 82 50 9 0 1 50 13067110 13067159 1.25e-05 50.9
"SNP_FB_1080074" "chr10B" 82 50 9 0 1 50 19238870 19238821 1.25e-05 50.9
"SNP_FB_1080074" "chr10B" 82 50 9 0 1 50 24283028 24282979 1.25e-05 50.9
"SNP_FB_1080074" "chr10B" 82 50 9 0 1 50 24833879 24833928 1.25e-05 50.9
"SNP_FB_1080074" "chr10B" 81.633 49 9 0 2 50 3318341 3318293 4.36e-05 49.1
"SNP_FB_1080074" "chr10B" 81.25 48 9 0 1 48 16748402 16748355 0.000152 47.3
"SNP_FB_1080074" "chr10B" 81.25 48 9 0 1 48 16759179 16759132 0.000152 47.3
"SNP_FB_1080074" "chr10B" 80 50 10 0 1 50 6762888 6762937 0.000152 46.4
"SNP_FB_1080074" "chr10B" 80 50 10 0 1 50 14964006 14964055 0.000152 46.4
"SNP_FB_1080074" "chr10B" 80 50 10 0 1 50 20261102 20261151 0.000152 46.4
"SNP_FB_1080074" "chr10B" 80 50 10 0 1 50 20723598 20723549 0.000152 46.4
"SNP_FB_1080074" "chr10B" 80 50 10 0 1 50 32450882 32450931 0.000152 46.4
"SNP_FB_1080074" "chr10B" 84.615 39 6 0 1 39 19149016 19149054 0.000531 44.6
"SNP_FB_1080074" "chr10B" 91.667 24 1 1 22 45 8158562 8158584 3.4 31.9
"SNP_FB_1080074" "chr10B" 100 17 0 0 34 50 31129481 31129497 3.4 31.9
"SNP_FB_1080074" "chr10B" 100 17 0 0 34 50 31148994 31149010 3.4 31.9
"SNP_FB_1080074" "chr13B" 92 50 4 0 1 50 27809611 27809562 1.1e-12 73.4
"SNP_FB_1080074" "chr13B" 91.667 48 4 0 1 48 23924211 23924258 1.33e-11 69.8
"SNP_FB_1080074" "chr13B" 91.304 46 4 0 5 50 26606383 26606338 1.63e-10 66.2
"SNP_FB_1080074" "chr13B" 88 50 6 0 1 50 20074481 20074530 5.67e-10 64.4
"SNP_FB_1080074" "chr13B" 88 50 6 0 1 50 20372210 20372161 5.67e-10 64.4
"SNP_FB_1080074" "chr13B" 88 50 6 0 1 50 27248024 27248073 5.67e-10 64.4
"SNP_FB_1080074" "chr13B" 88 50 6 0 1 50 27466464 27466513 5.67e-10 64.4
"SNP_FB_1080074" "chr13B" 88 50 6 0 1 50 36841102 36841151 5.67e-10 64.4
"SNP_FB_1080074" "chr13B" 88 50 6 0 1 50 39756216 39756167 5.67e-10 64.4
"SNP_FB_1080074" "chr13B" 86 50 7 0 1 50 29190053 29190102 2.41e-08 59.9
"SNP_FB_1080074" "chr13B" 84 50 8 0 1 50 843673 843722 2.94e-07 55.4
"SNP_FB_1080074" "chr13B" 84 50 8 0 1 50 857025 857074 2.94e-07 55.4
"SNP_FB_1080074" "chr13B" 84 50 8 0 1 50 6018878 6018927 2.94e-07 55.4
"SNP_FB_1080074" "chr13B" 84 50 8 0 1 50 22940049 22940098 2.94e-07 55.4
"SNP_FB_1080074" "chr13B" 84 50 8 0 1 50 23104035 23104084 2.94e-07 55.4
"SNP_FB_1080074" "chr13B" 84 50 8 0 1 50 37129937 37129888 2.94e-07 55.4
"SNP_FB_1080074" "chr13B" 84 50 8 0 1 50 37143331 37143282 2.94e-07 55.4
"SNP_FB_1080074" "chr13B" 84 50 8 0 1 50 40574401 40574352 2.94e-07 55.4
"SNP_FB_1080074" "chr13B" 89.744 39 4 0 1 39 21700572 21700610 1.03e-06 53.6
"SNP_FB_1080074" "chr13B" 83.673 49 8 0 2 50 28456498 28456546 1.03e-06 53.6
"SNP_FB_1080074" "chr13B" 89.744 39 4 0 1 39 30815837 30815799 1.03e-06 53.6
"SNP_FB_1080074" "chr13B" 89.744 39 4 0 1 39 34452012 34452050 1.03e-06 53.6
"SNP_FB_1080074" "chr13B" 84.783 46 7 0 1 46 37360780 37360735 3.58e-06 52.7
"SNP_FB_1080074" "chr13B" 84.783 46 7 0 1 46 37373943 37373898 3.58e-06 52.7
"SNP_FB_1080074" "chr13B" 83.333 48 8 0 1 48 26069968 26069921 3.58e-06 51.8
"SNP_FB_1080074" "chr13B" 82 50 9 0 1 50 13289375 13289424 1.25e-05 50.9
"SNP_FB_1080074" "chr13B" 82 50 9 0 1 50 19604320 19604369 1.25e-05 50.9
"SNP_FB_1080074" "chr13B" 82 50 9 0 1 50 21944403 21944354 1.25e-05 50.9
"SNP_FB_1080074" "chr13B" 82 50 9 0 1 50 23313388 23313437 1.25e-05 50.9
"SNP_FB_1080074" "chr13B" 82 50 9 0 1 50 23629198 23629149 1.25e-05 50.9
"SNP_FB_1080074" "chr13B" 82 50 9 0 1 50 28298996 28299045 1.25e-05 50.9
"SNP_FB_1080074" "chr13B" 82 50 9 0 1 50 30795412 30795461 1.25e-05 50.9
"SNP_FB_1080074" "chr13B" 82 50 9 0 1 50 30882460 30882411 1.25e-05 50.9
"SNP_FB_1080074" "chr13B" 82 50 9 0 1 50 31419942 31419991 1.25e-05 50.9
"SNP_FB_1080074" "chr13B" 82 50 9 0 1 50 34573072 34573121 1.25e-05 50.9
"SNP_FB_1080074" "chr13B" 82 50 9 0 1 50 34668718 34668767 1.25e-05 50.9
"SNP_FB_1080074" "chr13B" 82 50 9 0 1 50 36500076 36500027 1.25e-05 50.9
"SNP_FB_1080074" "chr13B" 81.25 48 9 0 3 50 15866901 15866948 0.000152 47.3
"SNP_FB_1080074" "chr13B" 81.25 48 9 0 1 48 27039566 27039519 0.000152 47.3
"SNP_FB_1080074" "chr13B" 86.842 38 5 0 1 38 38671017 38670980 0.000152 47.3
"SNP_FB_1080074" "chr13B" 81.25 48 9 0 3 50 40609489 40609536 0.000152 47.3
"SNP_FB_1080074" "chr13B" 80 50 10 0 1 50 5146538 5146489 0.000152 46.4
"SNP_FB_1080074" "chr13B" 80 50 10 0 1 50 23610437 23610388 0.000152 46.4
"SNP_FB_1080074" "chr13B" 80 50 10 0 1 50 27588419 27588370 0.000152 46.4
"SNP_FB_1080074" "chr13B" 80 50 10 0 1 50 29117381 29117332 0.000152 46.4
"SNP_FB_1080074" "chr13B" 80 50 10 0 1 50 33006580 33006629 0.000152 46.4
"SNP_FB_1080074" "chr13B" 88.235 34 4 0 1 34 35504184 35504217 0.000531 44.6
"SNP_FB_1080074" "chr13B" 78 50 11 0 1 50 22509263 22509312 0.006 41.9
"SNP_FB_1080074" "chr13B" 78 50 11 0 1 50 26917556 26917507 0.006 41.9
"SNP_FB_1080074" "chr13B" 78 50 11 0 1 50 31056041 31056090 0.006 41.9
"SNP_FB_1080074" "chr13B" 84.848 33 5 0 2 34 14896655 14896623 0.079 38.3
"SNP_FB_1080074" "chr3B" 91.667 48 4 0 1 48 9683924 9683877 1.33e-11 69.8
"SNP_FB_1080074" "chr3B" 88 50 6 0 1 50 14049408 14049457 5.67e-10 64.4
"SNP_FB_1080074" "chr3B" 87.5 48 6 0 1 48 8895440 8895393 6.91e-09 60.8
"SNP_FB_1080074" "chr3B" 86 50 7 0 1 50 15611297 15611248 2.41e-08 59.9
"SNP_FB_1080074" "chr3B" 86 50 7 0 1 50 18182222 18182271 2.41e-08 59.9
"SNP_FB_1080074" "chr3B" 86 50 7 0 1 50 19282778 19282729 2.41e-08 59.9
"SNP_FB_1080074" "chr3B" 84 50 8 0 1 50 2517601 2517552 2.94e-07 55.4
"SNP_FB_1080074" "chr3B" 84 50 8 0 1 50 17812657 17812706 2.94e-07 55.4
"SNP_FB_1080074" "chr3B" 84 50 8 0 1 50 18201118 18201167 2.94e-07 55.4
"SNP_FB_1080074" "chr3B" 84 50 8 0 1 50 20473492 20473443 2.94e-07 55.4
"SNP_FB_1080074" "chr3B" 84 50 8 0 1 50 27158986 27159035 2.94e-07 55.4
"SNP_FB_1080074" "chr3B" 84 50 8 0 1 50 27166291 27166340 2.94e-07 55.4
"SNP_FB_1080074" "chr3B" 83.673 49 8 0 2 50 10044771 10044819 1.03e-06 53.6
"SNP_FB_1080074" "chr3B" 89.744 39 4 0 1 39 13572797 13572835 1.03e-06 53.6
"SNP_FB_1080074" "chr3B" 82 50 9 0 1 50 9226939 9226988 1.25e-05 50.9
"SNP_FB_1080074" "chr3B" 82 50 9 0 1 50 16203993 16203944 1.25e-05 50.9
"SNP_FB_1080074" "chr3B" 87.179 39 5 0 1 39 26793413 26793451 4.36e-05 49.1
"SNP_FB_1080074" "chr3B" 80 50 10 0 1 50 14352552 14352601 0.000152 46.4
"SNP_FB_1080074" "chr3B" 82.222 45 8 0 6 50 16936657 16936613 0.000152 46.4
"SNP_FB_1080074" "chr3B" 80 50 10 0 1 50 18994749 18994700 0.000152 46.4
"SNP_FB_1080074" "chr3B" 80 50 10 0 1 50 19823237 19823286 0.000152 46.4
"SNP_FB_1080074" "chr3B" 80 50 10 0 1 50 22780064 22780015 0.000152 46.4
"SNP_FB_1080074" "chr3B" 80 50 10 0 1 50 22787380 22787331 0.000152 46.4
"SNP_FB_1080074" "chr3B" 76 50 12 0 1 50 13618215 13618166 0.079 37.4
"SNP_FB_1080074" "chr5B" 92 50 3 1 1 50 14698557 14698509 1.33e-11 69.8
"SNP_FB_1080074" "chr5B" 90 50 5 0 1 50 2386551 2386502 4.66e-11 68.9
"SNP_FB_1080074" "chr5B" 90 50 5 0 1 50 5529205 5529156 4.66e-11 68.9
"SNP_FB_1080074" "chr5B" 88 50 6 0 1 50 12881023 12880974 5.67e-10 64.4
"SNP_FB_1080074" "chr5B" 88 50 6 0 1 50 13075618 13075667 5.67e-10 64.4
"SNP_FB_1080074" "chr5B" 88 50 6 0 1 50 15657318 15657269 5.67e-10 64.4
"SNP_FB_1080074" "chr5B" 88 50 6 0 1 50 25248366 25248317 5.67e-10 64.4
"SNP_FB_1080074" "chr5B" 88 50 6 0 1 50 25584784 25584833 5.67e-10 64.4
"SNP_FB_1080074" "chr5B" 88 50 6 0 1 50 36547585 36547634 5.67e-10 64.4
"SNP_FB_1080074" "chr5B" 86 50 7 0 1 50 3525474 3525425 2.41e-08 59.9
"SNP_FB_1080074" "chr5B" 86 50 7 0 1 50 4714067 4714116 2.41e-08 59.9
"SNP_FB_1080074" "chr5B" 86 50 7 0 1 50 13056218 13056169 2.41e-08 59.9
"SNP_FB_1080074" "chr5B" 86 50 7 0 1 50 35647837 35647886 2.41e-08 59.9
"SNP_FB_1080074" "chr5B" 84 50 8 0 1 50 4600393 4600344 2.94e-07 55.4
"SNP_FB_1080074" "chr5B" 84 50 8 0 1 50 6644019 6644068 2.94e-07 55.4
"SNP_FB_1080074" "chr5B" 84 50 8 0 1 50 7738577 7738626 2.94e-07 55.4
"SNP_FB_1080074" "chr5B" 84 50 8 0 1 50 10696871 10696822 2.94e-07 55.4
"SNP_FB_1080074" "chr5B" 84 50 8 0 1 50 10697149 10697100 2.94e-07 55.4
"SNP_FB_1080074" "chr5B" 84 50 8 0 1 50 11546274 11546323 2.94e-07 55.4
"SNP_FB_1080074" "chr5B" 84 50 8 0 1 50 11546518 11546567 2.94e-07 55.4
"SNP_FB_1080074" "chr5B" 84 50 8 0 1 50 12738311 12738360 2.94e-07 55.4
"SNP_FB_1080074" "chr5B" 84 50 8 0 1 50 23978872 23978921 2.94e-07 55.4
"SNP_FB_1080074" "chr5B" 84 50 8 0 1 50 36061986 36061937 2.94e-07 55.4
"SNP_FB_1080074" "chr5B" 84 50 8 0 1 50 42629327 42629278 2.94e-07 55.4
"SNP_FB_1080074" "chr5B" 89.744 39 4 0 1 39 19024479 19024441 1.03e-06 53.6
"SNP_FB_1080074" "chr5B" 89.474 38 4 0 2 39 17543016 17543053 3.58e-06 51.8
"SNP_FB_1080074" "chr5B" 83.333 48 8 0 1 48 17595298 17595345 3.58e-06 51.8
"SNP_FB_1080074" "chr5B" 83.333 48 8 0 1 48 17606909 17606956 3.58e-06 51.8
"SNP_FB_1080074" "chr5B" 82 50 9 0 1 50 715138 715089 1.25e-05 50.9
"SNP_FB_1080074" "chr5B" 82 50 9 0 1 50 33451367 33451416 1.25e-05 50.9
"SNP_FB_1080074" "chr5B" 82 50 9 0 1 50 46656516 46656467 1.25e-05 50.9
"SNP_FB_1080074" "chr5B" 81.633 49 9 0 2 50 22819530 22819578 4.36e-05 49.1
"SNP_FB_1080074" "chr5B" 86.842 38 5 0 2 39 4776677 4776640 0.000152 47.3
"SNP_FB_1080074" "chr5B" 80 50 10 0 1 50 24051243 24051194 0.000152 46.4
"SNP_FB_1080074" "chr5B" 80 50 10 0 1 50 27448071 27448022 0.000152 46.4
"SNP_FB_1080074" "chr5B" 80 50 10 0 1 50 36795295 36795246 0.000152 46.4
"SNP_FB_1080074" "chr5B" 100 17 0 0 14 30 20416424 20416440 3.4 31.9
"SNP_FB_1080074" "chr9B" 90 50 5 0 1 50 20010844 20010795 4.66e-11 68.9
"SNP_FB_1080074" "chr9B" 86 50 7 0 1 50 30073163 30073114 2.41e-08 59.9
"SNP_FB_1080074" "chr9B" 86 50 7 0 1 50 30078884 30078835 2.41e-08 59.9
"SNP_FB_1080074" "chr9B" 84 50 8 0 1 50 17737014 17736965 2.94e-07 55.4
"SNP_FB_1080074" "chr9B" 84 50 8 0 1 50 30084606 30084557 2.94e-07 55.4
"SNP_FB_1080074" "chr9B" 83.673 49 8 0 2 50 24468390 24468342 1.03e-06 53.6
"SNP_FB_1080074" "chr9B" 83.673 49 8 0 2 50 24598036 24598084 1.03e-06 53.6
"SNP_FB_1080074" "chr9B" 82 50 9 0 1 50 11254834 11254883 1.25e-05 50.9
"SNP_FB_1080074" "chr9B" 82 50 9 0 1 50 11255152 11255201 1.25e-05 50.9
"SNP_FB_1080074" "chr9B" 82 50 9 0 1 50 18000238 18000287 1.25e-05 50.9
"SNP_FB_1080074" "chr9B" 82 50 9 0 1 50 19268110 19268159 1.25e-05 50.9
"SNP_FB_1080074" "chr9B" 82 50 9 0 1 50 19531779 19531828 1.25e-05 50.9
"SNP_FB_1080074" "chr9B" 82 50 9 0 1 50 20317165 20317116 1.25e-05 50.9
"SNP_FB_1080074" "chr9B" 82 50 9 0 1 50 22648303 22648352 1.25e-05 50.9
"SNP_FB_1080074" "chr9B" 82 50 9 0 1 50 25171009 25171058 1.25e-05 50.9
"SNP_FB_1080074" "chr9B" 82 50 9 0 1 50 26404416 26404465 1.25e-05 50.9
"SNP_FB_1080074" "chr9B" 82 50 9 0 1 50 26470075 26470026 1.25e-05 50.9
"SNP_FB_1080074" "chr9B" 82 50 9 0 1 50 27770950 27770999 1.25e-05 50.9
"SNP_FB_1080074" "chr9B" 82 50 9 0 1 50 35396509 35396558 1.25e-05 50.9
"SNP_FB_1080074" "chr9B" 91.176 34 3 0 1 34 21681530 21681563 4.36e-05 49.1
"SNP_FB_1080074" "chr9B" 87.179 39 5 0 1 39 26065771 26065809 4.36e-05 49.1
"SNP_FB_1080074" "chr9B" 81.633 49 9 0 2 50 26634421 26634373 4.36e-05 49.1
"SNP_FB_1080074" "chr9B" 81.633 49 9 0 2 50 26645460 26645412 4.36e-05 49.1
"SNP_FB_1080074" "chr9B" 87.179 39 5 0 1 39 34546481 34546519 4.36e-05 49.1
"SNP_FB_1080074" "chr9B" 86.842 38 5 0 2 39 16505542 16505579 0.000152 47.3
"SNP_FB_1080074" "chr9B" 80 50 10 0 1 50 6171553 6171504 0.000152 46.4
"SNP_FB_1080074" "chr9B" 80 50 10 0 1 50 6178865 6178816 0.000152 46.4
"SNP_FB_1080074" "chr9B" 80 50 10 0 1 50 19894257 19894306 0.000152 46.4
"SNP_FB_1080074" "chr9B" 80 50 10 0 1 50 20565181 20565230 0.000152 46.4
"SNP_FB_1080074" "chr9B" 80 50 10 0 1 50 22008151 22008200 0.000152 46.4
"SNP_FB_1080074" "chr9B" 80 50 10 0 1 50 22020263 22020312 0.000152 46.4
"SNP_FB_1080074" "chr9B" 80 50 10 0 1 50 25214637 25214588 0.000152 46.4
"SNP_FB_1080074" "chr9B" 80 50 10 0 1 50 25622705 25622754 0.000152 46.4
"SNP_FB_1080074" "chr9B" 80 50 10 0 1 50 30135906 30135955 0.000152 46.4
"SNP_FB_1080074" "chr9B" 84.211 38 6 0 1 38 25595544 25595507 0.002 42.8
"SNP_FB_1080074" "chr9B" 92 25 1 1 11 34 12066439 12066463 0.96 33.7
"SNP_FB_1080074" "chr14B" 90 50 5 0 1 50 8292811 8292860 4.66e-11 68.9
"SNP_FB_1080074" "chr14B" 86 50 7 0 1 50 4257436 4257387 2.41e-08 59.9
"SNP_FB_1080074" "chr14B" 86 50 7 0 1 50 14275873 14275824 2.41e-08 59.9
"SNP_FB_1080074" "chr14B" 86 50 7 0 1 50 15981241 15981290 2.41e-08 59.9
"SNP_FB_1080074" "chr14B" 84 50 8 0 1 50 12695231 12695182 2.94e-07 55.4
"SNP_FB_1080074" "chr14B" 84 50 8 0 1 50 16840286 16840335 2.94e-07 55.4
"SNP_FB_1080074" "chr14B" 84 50 8 0 1 50 17228080 17228031 2.94e-07 55.4
"SNP_FB_1080074" "chr14B" 84 50 8 0 1 50 19491617 19491666 2.94e-07 55.4
"SNP_FB_1080074" "chr14B" 84 50 8 0 1 50 20688628 20688677 2.94e-07 55.4
"SNP_FB_1080074" "chr14B" 84 50 8 0 1 50 20688923 20688972 2.94e-07 55.4
"SNP_FB_1080074" "chr14B" 83.673 49 8 0 2 50 10381006 10380958 1.03e-06 53.6
"SNP_FB_1080074" "chr14B" 82 50 9 0 1 50 15798012 15798061 1.25e-05 50.9
"SNP_FB_1080074" "chr14B" 82 50 9 0 1 50 16894300 16894349 1.25e-05 50.9
"SNP_FB_1080074" "chr14B" 82 50 9 0 1 50 16894896 16894945 1.25e-05 50.9
"SNP_FB_1080074" "chr14B" 87.179 39 5 0 1 39 21331654 21331692 4.36e-05 49.1
"SNP_FB_1080074" "chr14B" 80 50 10 0 1 50 10323920 10323871 0.000152 46.4
"SNP_FB_1080074" "chr14B" 80 50 10 0 1 50 11478647 11478696 0.000152 46.4
"SNP_FB_1080074" "chr14B" 80 50 10 0 1 50 14796625 14796674 0.000152 46.4
"SNP_FB_1080074" "chr14B" 80 50 10 0 1 50 14797214 14797263 0.000152 46.4
"SNP_FB_1080074" "chr14B" 80 50 10 0 1 50 28864354 28864403 0.000152 46.4
"SNP_FB_1080074" "chr14B" 80 50 10 0 1 50 28871510 28871559 0.000152 46.4
"SNP_FB_1080074" "chr14B" 79.592 49 10 0 2 50 6287040 6286992 0.000531 44.6
"SNP_FB_1080074" "chr14B" 79.592 49 10 0 2 50 20871225 20871177 0.000531 44.6
"SNP_FB_1080074" "chr14B" 78 50 11 0 1 50 15787207 15787158 0.006 41.9
"SNP_FB_1080074" "chr4B" 88 50 6 0 1 50 16499554 16499603 5.67e-10 64.4
"SNP_FB_1080074" "chr4B" 86 50 7 0 1 50 7771241 7771192 2.41e-08 59.9
"SNP_FB_1080074" "chr4B" 86 50 7 0 1 50 8719497 8719448 2.41e-08 59.9
"SNP_FB_1080074" "chr4B" 86 50 7 0 1 50 14228391 14228342 2.41e-08 59.9
"SNP_FB_1080074" "chr4B" 85.417 48 7 0 2 49 5459143 5459096 2.94e-07 56.3
"SNP_FB_1080074" "chr4B" 84 50 8 0 1 50 9815857 9815808 2.94e-07 55.4
"SNP_FB_1080074" "chr4B" 84 50 8 0 1 50 11026653 11026702 2.94e-07 55.4
"SNP_FB_1080074" "chr4B" 83.333 48 8 0 3 50 13675624 13675577 3.58e-06 51.8
"SNP_FB_1080074" "chr4B" 82 50 9 0 1 50 8039560 8039511 1.25e-05 50.9
"SNP_FB_1080074" "chr4B" 82 50 9 0 1 50 12572112 12572161 1.25e-05 50.9
"SNP_FB_1080074" "chr4B" 82 50 9 0 1 50 12572826 12572875 1.25e-05 50.9
"SNP_FB_1080074" "chr4B" 82 50 9 0 1 50 14505691 14505740 1.25e-05 50.9
"SNP_FB_1080074" "chr4B" 82 50 9 0 1 50 18347216 18347167 1.25e-05 50.9
"SNP_FB_1080074" "chr4B" 82 50 9 0 1 50 19950109 19950158 1.25e-05 50.9
"SNP_FB_1080074" "chr4B" 82.609 46 8 0 5 50 18195074 18195029 4.36e-05 48.2
"SNP_FB_1080074" "chr4B" 81.25 48 9 0 1 48 11701622 11701575 0.000152 47.3
"SNP_FB_1080074" "chr4B" 80 50 10 0 1 50 6702857 6702906 0.000152 46.4
"SNP_FB_1080074" "chr4B" 78 50 11 0 1 50 6772446 6772495 0.006 41.9
"SNP_FB_1080074" "chr11B" 88 50 6 0 1 50 24897393 24897442 5.67e-10 64.4
"SNP_FB_1080074" "chr11B" 88 50 6 0 1 50 26434463 26434512 5.67e-10 64.4
"SNP_FB_1080074" "chr11B" 87.755 49 6 0 2 50 16972577 16972529 1.98e-09 62.6
"SNP_FB_1080074" "chr11B" 87.5 48 6 0 1 48 23480072 23480119 6.91e-09 60.8
"SNP_FB_1080074" "chr11B" 86 50 7 0 1 50 17722668 17722619 2.41e-08 59.9
"SNP_FB_1080074" "chr11B" 86 50 7 0 1 50 20021643 20021594 2.41e-08 59.9
"SNP_FB_1080074" "chr11B" 92.308 39 3 0 1 39 23875445 23875483 8.42e-08 58.1
"SNP_FB_1080074" "chr11B" 85.714 49 7 0 2 50 34181708 34181660 8.42e-08 58.1
"SNP_FB_1080074" "chr11B" 92.105 38 3 0 1 38 22263503 22263466 2.94e-07 56.3
"SNP_FB_1080074" "chr11B" 84 50 8 0 1 50 12920445 12920494 2.94e-07 55.4
"SNP_FB_1080074" "chr11B" 84 50 8 0 1 50 14215029 14215078 2.94e-07 55.4
"SNP_FB_1080074" "chr11B" 84 50 8 0 1 50 14438806 14438855 2.94e-07 55.4
"SNP_FB_1080074" "chr11B" 84 50 8 0 1 50 15132392 15132441 2.94e-07 55.4
"SNP_FB_1080074" "chr11B" 84 50 8 0 1 50 16397559 16397608 2.94e-07 55.4
"SNP_FB_1080074" "chr11B" 84 50 8 0 1 50 18378667 18378618 2.94e-07 55.4
"SNP_FB_1080074" "chr11B" 84 50 8 0 1 50 19857754 19857705 2.94e-07 55.4
"SNP_FB_1080074" "chr11B" 84 50 8 0 1 50 23790849 23790898 2.94e-07 55.4
"SNP_FB_1080074" "chr11B" 84 50 8 0 1 50 25510856 25510905 2.94e-07 55.4
"SNP_FB_1080074" "chr11B" 83.333 48 8 0 1 48 16120115 16120068 3.58e-06 51.8
"SNP_FB_1080074" "chr11B" 82 50 9 0 1 50 9962524 9962475 1.25e-05 50.9
"SNP_FB_1080074" "chr11B" 82 50 9 0 1 50 16506847 16506896 1.25e-05 50.9
"SNP_FB_1080074" "chr11B" 82 50 9 0 1 50 17275674 17275625 1.25e-05 50.9
"SNP_FB_1080074" "chr11B" 82 50 9 0 1 50 20221590 20221639 1.25e-05 50.9
"SNP_FB_1080074" "chr11B" 82 50 9 0 1 50 22093857 22093808 1.25e-05 50.9
"SNP_FB_1080074" "chr11B" 82 50 9 0 1 50 22247815 22247864 1.25e-05 50.9
"SNP_FB_1080074" "chr11B" 82 50 9 0 1 50 22502344 22502295 1.25e-05 50.9
"SNP_FB_1080074" "chr11B" 81.633 49 9 0 2 50 23494620 23494668 4.36e-05 49.1
"SNP_FB_1080074" "chr11B" 80 50 10 0 1 50 5469379 5469330 0.000152 46.4
"SNP_FB_1080074" "chr11B" 80 50 10 0 1 50 5700387 5700338 0.000152 46.4
"SNP_FB_1080074" "chr11B" 80 50 10 0 1 50 14690473 14690424 0.000152 46.4
"SNP_FB_1080074" "chr11B" 82.222 45 8 0 6 50 14710888 14710844 0.000152 46.4
"SNP_FB_1080074" "chr11B" 82.222 45 8 0 6 50 17437730 17437686 0.000152 46.4
"SNP_FB_1080074" "chr11B" 80 50 10 0 1 50 21577759 21577808 0.000152 46.4
"SNP_FB_1080074" "chr11B" 80 50 10 0 1 50 27359499 27359450 0.000152 46.4
"SNP_FB_1080074" "chr11B" 80 50 10 0 1 50 28414533 28414484 0.000152 46.4
"SNP_FB_1080074" "chr11B" 80 50 10 0 1 50 29657993 29658042 0.000152 46.4
"SNP_FB_1080074" "chr11B" 80 50 10 0 1 50 32663458 32663507 0.000152 46.4
"SNP_FB_1080074" "chr11B" 78 50 11 0 1 50 12146955 12146906 0.006 41.9
"SNP_FB_1080074" "chr11B" 78 50 11 0 1 50 12158561 12158512 0.006 41.9
"SNP_FB_1080074" "chr11B" 78 50 11 0 1 50 27387288 27387239 0.006 41.9
"SNP_FB_1080074" "chr11B" 82.051 39 7 0 12 50 16824650 16824688 0.023 40.1
"SNP_FB_1080074" "chr11B" 77.083 48 11 0 1 48 622193 622146 0.079 38.3
"SNP_FB_1080074" "chr16B" 88 50 6 0 1 50 10593456 10593407 5.67e-10 64.4
"SNP_FB_1080074" "chr16B" 88 50 6 0 1 50 29915660 29915611 5.67e-10 64.4
"SNP_FB_1080074" "chr16B" 88 50 6 0 1 50 29926952 29926903 5.67e-10 64.4
"SNP_FB_1080074" "chr16B" 87.5 48 6 0 1 48 32498630 32498677 6.91e-09 60.8
"SNP_FB_1080074" "chr16B" 86 50 7 0 1 50 9072391 9072440 2.41e-08 59.9
"SNP_FB_1080074" "chr16B" 86 50 7 0 1 50 14668260 14668211 2.41e-08 59.9
"SNP_FB_1080074" "chr16B" 86 50 7 0 1 50 17527237 17527286 2.41e-08 59.9
"SNP_FB_1080074" "chr16B" 86 50 7 0 1 50 19270841 19270792 2.41e-08 59.9
"SNP_FB_1080074" "chr16B" 86 50 7 0 1 50 30235394 30235345 2.41e-08 59.9
"SNP_FB_1080074" "chr16B" 86 50 7 0 1 50 33028947 33028898 2.41e-08 59.9
"SNP_FB_1080074" "chr16B" 85.417 48 7 0 3 50 23097676 23097723 2.94e-07 56.3
"SNP_FB_1080074" "chr16B" 92.105 38 3 0 1 38 31677509 31677472 2.94e-07 56.3
"SNP_FB_1080074" "chr16B" 84 50 8 0 1 50 4070548 4070597 2.94e-07 55.4
"SNP_FB_1080074" "chr16B" 84 50 8 0 1 50 11912934 11912885 2.94e-07 55.4
"SNP_FB_1080074" "chr16B" 84 50 8 0 1 50 21459696 21459647 2.94e-07 55.4
"SNP_FB_1080074" "chr16B" 84 50 8 0 1 50 24405179 24405130 2.94e-07 55.4
"SNP_FB_1080074" "chr16B" 84 50 8 0 1 50 28089877 28089926 2.94e-07 55.4
"SNP_FB_1080074" "chr16B" 84 50 8 0 1 50 30242477 30242428 2.94e-07 55.4
"SNP_FB_1080074" "chr16B" 84 50 8 0 1 50 31957131 31957180 2.94e-07 55.4
"SNP_FB_1080074" "chr16B" 82 50 9 0 1 50 21752831 21752782 1.25e-05 50.9
"SNP_FB_1080074" "chr16B" 82 50 9 0 1 50 22837984 22838033 1.25e-05 50.9
"SNP_FB_1080074" "chr16B" 82 50 9 0 1 50 25189677 25189726 1.25e-05 50.9
"SNP_FB_1080074" "chr16B" 82 50 9 0 1 50 28224878 28224829 1.25e-05 50.9
"SNP_FB_1080074" "chr16B" 81.633 49 9 0 2 50 13489046 13489094 4.36e-05 49.1
"SNP_FB_1080074" "chr16B" 87.179 39 5 0 1 39 17694636 17694674 4.36e-05 49.1
"SNP_FB_1080074" "chr16B" 87.179 39 5 0 1 39 21351792 21351830 4.36e-05 49.1
"SNP_FB_1080074" "chr16B" 88.889 36 4 0 4 39 32497561 32497596 4.36e-05 48.2
"SNP_FB_1080074" "chr16B" 81.25 48 9 0 3 50 15313786 15313833 0.000152 47.3
"SNP_FB_1080074" "chr16B" 80 50 10 0 1 50 4237289 4237240 0.000152 46.4
"SNP_FB_1080074" "chr16B" 80 50 10 0 1 50 18829706 18829755 0.000152 46.4
"SNP_FB_1080074" "chr16B" 80 50 10 0 1 50 25565869 25565918 0.000152 46.4
"SNP_FB_1080074" "chr16B" 80.851 47 9 0 3 49 24702180 24702134 0.000531 45.5
"SNP_FB_1080074" "chr16B" 84.615 39 6 0 1 39 16957369 16957331 0.000531 44.6
"SNP_FB_1080074" "chr16B" 81.395 43 8 0 8 50 25286039 25286081 0.002 42.8
"SNP_FB_1080074" "chr16B" 78 50 11 0 1 50 34446705 34446754 0.006 41.9
"SNP_FB_1080074" "chr16B" 78 50 11 0 1 50 34453349 34453398 0.006 41.9
"SNP_FB_1080074" "chr12B" 87.5 48 6 0 3 50 5351229 5351276 6.91e-09 60.8
"SNP_FB_1080074" "chr12B" 86 50 7 0 1 50 11931045 11930996 2.41e-08 59.9
"SNP_FB_1080074" "chr12B" 84 50 8 0 1 50 9181 9230 2.94e-07 55.4
"SNP_FB_1080074" "chr12B" 84 50 8 0 1 50 3770008 3770057 2.94e-07 55.4
"SNP_FB_1080074" "chr12B" 83.673 49 8 0 1 49 6631213 6631261 1.03e-06 53.6
"SNP_FB_1080074" "chr12B" 89.744 39 4 0 1 39 8728776 8728814 1.03e-06 53.6
"SNP_FB_1080074" "chr12B" 83.673 49 8 0 2 50 16859294 16859246 1.03e-06 53.6
"SNP_FB_1080074" "chr12B" 89.474 38 4 0 2 39 6175862 6175825 3.58e-06 51.8
"SNP_FB_1080074" "chr12B" 82 50 9 0 1 50 11055591 11055640 1.25e-05 50.9
"SNP_FB_1080074" "chr12B" 81.633 49 9 0 2 50 17179214 17179166 4.36e-05 49.1
"SNP_FB_1080074" "chr12B" 80 50 10 0 1 50 12452316 12452365 0.000152 46.4
"SNP_FB_1080074" "chr12B" 80 50 10 0 1 50 14896399 14896448 0.000152 46.4
"SNP_FB_1080074" "chr12B" 80 50 10 0 1 50 17976592 17976543 0.000152 46.4
"SNP_FB_1080074" "chr12B" 91.304 23 2 0 8 30 9709462 9709440 0.96 33.7
"SNP_FB_1080074" "chr7B" 84 50 8 0 1 50 7042410 7042459 2.94e-07 55.4
"SNP_FB_1080074" "chr7B" 84 50 8 0 1 50 7480432 7480481 2.94e-07 55.4
"SNP_FB_1080074" "chr7B" 84 50 8 0 1 50 10652349 10652398 2.94e-07 55.4
"SNP_FB_1080074" "chr7B" 84 50 8 0 1 50 11306389 11306438 2.94e-07 55.4
"SNP_FB_1080074" "chr7B" 84 50 8 0 1 50 18041317 18041366 2.94e-07 55.4
"SNP_FB_1080074" "chr7B" 80 50 10 0 1 50 1856136 1856185 0.000152 46.4
"SNP_FB_1080074" "chr7B" 80 50 10 0 1 50 3810301 3810252 0.000152 46.4
"SNP_FB_1080074" "chr7B" 80 50 10 0 1 50 4698751 4698702 0.000152 46.4
"SNP_FB_1080074" "chr7B" 78 50 11 0 1 50 11678374 11678325 0.006 41.9
"SNP_FB_1080074" "chr7B" 91.304 23 2 0 5 27 13662203 13662225 0.96 33.7
"SNP_FB_1080077" "chr6B" 100 50 0 0 1 50 18012264 18012215 4.08e-18 91.5
"SNP_FB_1080077" "chr6B" 100 45 0 0 1 45 11958285 11958329 2.11e-15 82.4
"SNP_FB_1080077" "chr6B" 96 50 2 0 1 50 13686253 13686302 2.11e-15 82.4
"SNP_FB_1080077" "chr6B" 94 50 3 0 1 50 4370646 4370597 8.99e-14 77.9
"SNP_FB_1080077" "chr6B" 94 50 3 0 1 50 13681023 13681072 8.99e-14 77.9
"SNP_FB_1080077" "chr6B" 94 50 3 0 1 50 19687775 19687824 8.99e-14 77.9
"SNP_FB_1080077" "chr6B" 94 50 3 0 1 50 21758839 21758888 8.99e-14 77.9
"SNP_FB_1080077" "chr6B" 93.878 49 3 0 2 50 7188932 7188980 3.14e-13 76.1
"SNP_FB_1080077" "chr6B" 93.878 49 3 0 2 50 11978063 11978111 3.14e-13 76.1
"SNP_FB_1080077" "chr6B" 92 50 4 0 1 50 2490252 2490301 1.1e-12 73.4
"SNP_FB_1080077" "chr6B" 95.556 45 2 0 1 45 10370465 10370421 1.1e-12 73.4
"SNP_FB_1080077" "chr6B" 92 50 4 0 1 50 14511063 14511014 1.1e-12 73.4
"SNP_FB_1080077" "chr6B" 91.837 49 4 0 2 50 26417828 26417876 3.82e-12 71.6
"SNP_FB_1080077" "chr6B" 91.667 48 4 0 1 48 7226677 7226724 1.33e-11 69.8
"SNP_FB_1080077" "chr6B" 90 50 5 0 1 50 15082947 15082996 4.66e-11 68.9
"SNP_FB_1080077" "chr6B" 90 50 5 0 1 50 16984051 16984100 4.66e-11 68.9
"SNP_FB_1080077" "chr6B" 89.796 49 5 0 2 50 822278 822230 1.63e-10 67.1
"SNP_FB_1080077" "chr6B" 89.796 49 5 0 2 50 3270000 3270048 1.63e-10 67.1
"SNP_FB_1080077" "chr6B" 89.796 49 5 0 2 50 7809767 7809719 1.63e-10 67.1
"SNP_FB_1080077" "chr6B" 89.796 49 5 0 2 50 9466797 9466845 1.63e-10 67.1
"SNP_FB_1080077" "chr6B" 89.796 49 5 0 2 50 14759737 14759785 1.63e-10 67.1
"SNP_FB_1080077" "chr6B" 89.796 49 5 0 2 50 19037673 19037721 1.63e-10 67.1
"SNP_FB_1080077" "chr6B" 89.796 49 5 0 2 50 20950411 20950363 1.63e-10 67.1
"SNP_FB_1080077" "chr6B" 88 50 6 0 1 50 7437267 7437316 5.67e-10 64.4
"SNP_FB_1080077" "chr6B" 88 50 6 0 1 50 15049197 15049148 5.67e-10 64.4
"SNP_FB_1080077" "chr6B" 88 50 6 0 1 50 15061336 15061287 5.67e-10 64.4
"SNP_FB_1080077" "chr6B" 87.755 49 6 0 2 50 9054253 9054301 1.98e-09 62.6
"SNP_FB_1080077" "chr6B" 87.755 49 6 0 2 50 10913915 10913963 1.98e-09 62.6
"SNP_FB_1080077" "chr6B" 87.755 49 6 0 2 50 11240321 11240273 1.98e-09 62.6
"SNP_FB_1080077" "chr6B" 87.755 49 6 0 2 50 11511524 11511476 1.98e-09 62.6
"SNP_FB_1080077" "chr6B" 87.755 49 6 0 2 50 11604425 11604473 1.98e-09 62.6
"SNP_FB_1080077" "chr6B" 87.755 49 6 0 2 50 20844349 20844397 1.98e-09 62.6
"SNP_FB_1080077" "chr6B" 87.5 48 6 0 1 48 7148899 7148852 6.91e-09 60.8
"SNP_FB_1080077" "chr6B" 86 50 7 0 1 50 7111541 7111590 2.41e-08 59.9
"SNP_FB_1080077" "chr6B" 86 50 7 0 1 50 7921661 7921710 2.41e-08 59.9
"SNP_FB_1080077" "chr6B" 86 50 7 0 1 50 25205551 25205600 2.41e-08 59.9
"SNP_FB_1080077" "chr6B" 87.234 47 6 0 2 48 5158781 5158735 2.41e-08 59
"SNP_FB_1080077" "chr6B" 87.234 47 6 0 2 48 21345205 21345251 2.41e-08 59
"SNP_FB_1080077" "chr6B" 85.714 49 7 0 2 50 10360549 10360597 8.42e-08 58.1
"SNP_FB_1080077" "chr6B" 85.714 49 7 0 2 50 15146884 15146836 8.42e-08 58.1
"SNP_FB_1080077" "chr6B" 85.714 49 7 0 2 50 15599060 15599108 8.42e-08 58.1
"SNP_FB_1080077" "chr6B" 85.417 48 7 0 1 48 8668593 8668546 2.94e-07 56.3
"SNP_FB_1080077" "chr6B" 84 50 8 0 1 50 3915000 3914951 2.94e-07 55.4
"SNP_FB_1080077" "chr6B" 84 50 8 0 1 50 10592634 10592683 2.94e-07 55.4
"SNP_FB_1080077" "chr6B" 83.673 49 8 0 2 50 17758140 17758092 1.03e-06 53.6
"SNP_FB_1080077" "chr6B" 83.333 48 8 0 1 48 7265281 7265234 3.58e-06 51.8
"SNP_FB_1080077" "chr6B" 82 50 9 0 1 50 8227277 8227326 1.25e-05 50.9
"SNP_FB_1080077" "chr6B" 82 50 9 0 1 50 8595375 8595424 1.25e-05 50.9
"SNP_FB_1080077" "chr6B" 82.979 47 8 0 2 48 2451300 2451254 1.25e-05 50
"SNP_FB_1080077" "chr6B" 82.979 47 8 0 2 48 6677945 6677991 1.25e-05 50
"SNP_FB_1080077" "chr6B" 80.851 47 9 0 2 48 14532360 14532314 0.000531 45.5
"SNP_FB_1080077" "chr6B" 80.851 47 9 0 2 48 25260135 25260089 0.000531 45.5
"SNP_FB_1080077" "chr6B" 79.167 48 10 0 1 48 10504114 10504161 0.002 42.8
"SNP_FB_1080077" "chr6B" 87.5 32 4 0 2 33 12494487 12494518 0.006 41
"SNP_FB_1080077" "chr6B" 77.551 49 11 0 2 50 15462457 15462409 0.023 40.1
"SNP_FB_1080077" "chr6B" 80.556 36 7 0 15 50 12245303 12245268 0.96 34.6
"SNP_FB_1080077" "chr5B" 98 50 1 0 1 50 14715279 14715328 1.74e-16 86.9
"SNP_FB_1080077" "chr5B" 96 50 2 0 1 50 5531178 5531227 2.11e-15 82.4
"SNP_FB_1080077" "chr5B" 96 50 2 0 1 50 11196820 11196869 2.11e-15 82.4
"SNP_FB_1080077" "chr5B" 96 50 2 0 1 50 11197234 11197283 2.11e-15 82.4
"SNP_FB_1080077" "chr5B" 94 50 3 0 1 50 2388608 2388657 8.99e-14 77.9
"SNP_FB_1080077" "chr5B" 94 50 3 0 1 50 4712016 4711967 8.99e-14 77.9
"SNP_FB_1080077" "chr5B" 97.778 45 1 0 1 45 15076699 15076655 8.99e-14 77.9
"SNP_FB_1080077" "chr5B" 93.878 49 3 0 2 50 22642070 22642022 3.14e-13 76.1
"SNP_FB_1080077" "chr5B" 92 50 4 0 1 50 17540968 17540919 1.1e-12 73.4
"SNP_FB_1080077" "chr5B" 91.837 49 4 0 2 50 13101626 13101674 3.82e-12 71.6
"SNP_FB_1080077" "chr5B" 91.837 49 4 0 2 50 16223878 16223830 3.82e-12 71.6
"SNP_FB_1080077" "chr5B" 91.837 49 4 0 2 50 21846807 21846855 3.82e-12 71.6
"SNP_FB_1080077" "chr5B" 91.837 49 4 0 2 50 22817488 22817440 3.82e-12 71.6
"SNP_FB_1080077" "chr5B" 91.837 49 4 0 2 50 24053055 24053103 3.82e-12 71.6
"SNP_FB_1080077" "chr5B" 91.837 49 4 0 2 50 27450118 27450166 3.82e-12 71.6
"SNP_FB_1080077" "chr5B" 91.667 48 4 0 1 48 25834971 25834924 1.33e-11 69.8
"SNP_FB_1080077" "chr5B" 91.489 47 4 0 2 48 28142066 28142020 4.66e-11 68
"SNP_FB_1080077" "chr5B" 89.796 49 5 0 2 50 717184 717232 1.63e-10 67.1
"SNP_FB_1080077" "chr5B" 89.796 49 5 0 2 50 4778626 4778674 1.63e-10 67.1
"SNP_FB_1080077" "chr5B" 89.796 49 5 0 2 50 7736305 7736257 1.63e-10 67.1
"SNP_FB_1080077" "chr5B" 89.796 49 5 0 2 50 7736531 7736483 1.63e-10 67.1
"SNP_FB_1080077" "chr5B" 89.796 49 5 0 2 50 12883116 12883164 1.63e-10 67.1
"SNP_FB_1080077" "chr5B" 89.796 49 5 0 2 50 13058208 13058256 1.63e-10 67.1
"SNP_FB_1080077" "chr5B" 89.796 49 5 0 2 50 13073578 13073530 1.63e-10 67.1
"SNP_FB_1080077" "chr5B" 89.796 49 5 0 2 50 14340154 14340106 1.63e-10 67.1
"SNP_FB_1080077" "chr5B" 89.796 49 5 0 1 49 19026532 19026580 1.63e-10 67.1
"SNP_FB_1080077" "chr5B" 89.796 49 5 0 2 50 23976846 23976798 1.63e-10 67.1
"SNP_FB_1080077" "chr5B" 89.796 49 5 0 2 50 35506841 35506889 1.63e-10 67.1
"SNP_FB_1080077" "chr5B" 89.796 49 5 0 2 50 36545540 36545492 1.63e-10 67.1
"SNP_FB_1080077" "chr5B" 89.796 49 5 0 2 50 36838134 36838182 1.63e-10 67.1
"SNP_FB_1080077" "chr5B" 89.583 48 5 0 1 48 18455006 18455053 5.67e-10 65.3
"SNP_FB_1080077" "chr5B" 88 50 6 0 1 50 36010187 36010138 5.67e-10 64.4
"SNP_FB_1080077" "chr5B" 89.362 47 5 0 2 48 33449320 33449274 1.98e-09 63.5
"SNP_FB_1080077" "chr5B" 87.755 49 6 0 2 50 4602430 4602478 1.98e-09 62.6
"SNP_FB_1080077" "chr5B" 87.755 49 6 0 2 50 6638912 6638864 1.98e-09 62.6
"SNP_FB_1080077" "chr5B" 87.755 49 6 0 2 50 11542860 11542812 1.98e-09 62.6
"SNP_FB_1080077" "chr5B" 87.755 49 6 0 2 50 12736280 12736232 1.98e-09 62.6
"SNP_FB_1080077" "chr5B" 87.5 48 6 0 1 48 109076 109029 6.91e-09 60.8
"SNP_FB_1080077" "chr5B" 87.5 48 6 0 1 48 19327412 19327365 6.91e-09 60.8
"SNP_FB_1080077" "chr5B" 87.5 48 6 0 1 48 46659081 46659128 6.91e-09 60.8
"SNP_FB_1080077" "chr5B" 85.714 49 7 0 2 50 42631373 42631421 8.42e-08 58.1
"SNP_FB_1080077" "chr5B" 85.106 47 7 0 2 48 3527519 3527565 1.03e-06 54.5
"SNP_FB_1080077" "chr5B" 85.106 47 7 0 2 48 31971285 31971331 1.03e-06 54.5
"SNP_FB_1080077" "chr5B" 89.744 39 4 0 12 50 6638653 6638615 1.03e-06 53.6
"SNP_FB_1080077" "chr5B" 83.673 49 8 0 2 50 36064032 36064080 1.03e-06 53.6
"SNP_FB_1080077" "chr5B" 82.979 47 8 0 2 48 25582739 25582693 1.25e-05 50
"SNP_FB_1080077" "chr5B" 82.979 47 8 0 2 48 36870629 36870583 1.25e-05 50
"SNP_FB_1080077" "chr5B" 81.633 49 9 0 2 50 17593202 17593154 4.36e-05 49.1
"SNP_FB_1080077" "chr5B" 87.179 39 5 0 1 39 36880062 36880100 4.36e-05 49.1
"SNP_FB_1080077" "chr5B" 79.592 49 10 0 2 50 19947638 19947686 0.000531 44.6
"SNP_FB_1080077" "chr5B" 79.592 49 10 0 2 50 23238886 23238838 0.000531 44.6
"SNP_FB_1080077" "chr5B" 79.592 49 10 0 2 50 23279623 23279575 0.000531 44.6
"SNP_FB_1080077" "chr5B" 84.615 39 6 0 1 39 35844366 35844328 0.000531 44.6
"SNP_FB_1080077" "chr5B" 83.333 36 6 0 15 50 36234736 36234771 0.023 39.2
"SNP_FB_1080077" "chr5B" 83.333 36 6 0 15 50 38527151 38527186 0.023 39.2
"SNP_FB_1080077" "chr5B" 83.333 36 6 0 15 50 41086359 41086324 0.023 39.2
"SNP_FB_1080077" "chr5B" 81.579 38 7 0 13 50 40797191 40797228 0.079 38.3
"SNP_FB_1080077" "chr5B" 86.667 30 4 0 1 30 15704497 15704468 0.079 37.4
"SNP_FB_1080077" "chr5B" 75.51 49 12 0 2 50 7395381 7395429 0.28 35.6
"SNP_FB_1080077" "chr5B" 88.462 26 3 0 2 27 17999034 17999059 0.96 34.6
"SNP_FB_1080077" "chr5B" 80.556 36 7 0 15 50 31000234 31000199 0.96 34.6
"SNP_FB_1080077" "chr8B" 98 50 1 0 1 50 10357748 10357797 1.74e-16 86.9
"SNP_FB_1080077" "chr8B" 96 50 2 0 1 50 22697302 22697253 2.11e-15 82.4
"SNP_FB_1080077" "chr8B" 96 50 2 0 1 50 24405158 24405207 2.11e-15 82.4
"SNP_FB_1080077" "chr8B" 94 50 3 0 1 50 9181701 9181652 8.99e-14 77.9
"SNP_FB_1080077" "chr8B" 93.75 48 3 0 1 48 15040538 15040491 1.1e-12 74.3
"SNP_FB_1080077" "chr8B" 91.837 49 4 0 2 50 5071638 5071686 3.82e-12 71.6
"SNP_FB_1080077" "chr8B" 91.837 49 4 0 2 50 11167425 11167377 3.82e-12 71.6
"SNP_FB_1080077" "chr8B" 91.837 49 4 0 2 50 18772093 18772045 3.82e-12 71.6
"SNP_FB_1080077" "chr8B" 91.837 49 4 0 2 50 27114235 27114187 3.82e-12 71.6
"SNP_FB_1080077" "chr8B" 90 50 5 0 1 50 12433813 12433862 4.66e-11 68.9
"SNP_FB_1080077" "chr8B" 90 50 5 0 1 50 14681012 14680963 4.66e-11 68.9
"SNP_FB_1080077" "chr8B" 90 50 5 0 1 50 14849808 14849857 4.66e-11 68.9
"SNP_FB_1080077" "chr8B" 90 50 5 0 1 50 20069196 20069147 4.66e-11 68.9
"SNP_FB_1080077" "chr8B" 89.796 49 5 0 2 50 13010901 13010853 1.63e-10 67.1
"SNP_FB_1080077" "chr8B" 89.796 49 5 0 2 50 15435665 15435617 1.63e-10 67.1
"SNP_FB_1080077" "chr8B" 89.796 49 5 0 2 50 16457555 16457603 1.63e-10 67.1
"SNP_FB_1080077" "chr8B" 89.796 49 5 0 2 50 16476427 16476475 1.63e-10 67.1
"SNP_FB_1080077" "chr8B" 88 50 6 0 1 50 9053353 9053304 5.67e-10 64.4
"SNP_FB_1080077" "chr8B" 89.362 47 5 0 2 48 2094303 2094349 1.98e-09 63.5
"SNP_FB_1080077" "chr8B" 87.755 49 6 0 2 50 273873 273921 1.98e-09 62.6
"SNP_FB_1080077" "chr8B" 87.755 49 6 0 2 50 12313552 12313600 1.98e-09 62.6
"SNP_FB_1080077" "chr8B" 87.755 49 6 0 2 50 13528632 13528680 1.98e-09 62.6
"SNP_FB_1080077" "chr8B" 87.755 49 6 0 2 50 18148952 18149000 1.98e-09 62.6
"SNP_FB_1080077" "chr8B" 90.909 44 4 0 2 45 18920466 18920423 1.98e-09 62.6
"SNP_FB_1080077" "chr8B" 87.755 49 6 0 2 50 20440740 20440788 1.98e-09 62.6
"SNP_FB_1080077" "chr8B" 87.755 49 6 0 2 50 21622717 21622669 1.98e-09 62.6
"SNP_FB_1080077" "chr8B" 87.755 49 6 0 2 50 21771994 21771946 1.98e-09 62.6
"SNP_FB_1080077" "chr8B" 87.755 49 6 0 2 50 25499296 25499248 1.98e-09 62.6
"SNP_FB_1080077" "chr8B" 97.222 36 1 0 15 50 25421047 25421012 6.91e-09 61.7
"SNP_FB_1080077" "chr8B" 86 50 7 0 1 50 16667156 16667205 2.41e-08 59.9
"SNP_FB_1080077" "chr8B" 86 50 7 0 1 50 17858659 17858708 2.41e-08 59.9
"SNP_FB_1080077" "chr8B" 87.234 47 6 0 2 48 10522790 10522744 2.41e-08 59
"SNP_FB_1080077" "chr8B" 85.714 49 7 0 2 50 20056532 20056580 8.42e-08 58.1
"SNP_FB_1080077" "chr8B" 85.714 49 7 0 2 50 29624033 29623985 8.42e-08 58.1
"SNP_FB_1080077" "chr8B" 90 40 4 0 2 41 28118033 28117994 2.94e-07 55.4
"SNP_FB_1080077" "chr8B" 83.673 49 8 0 2 50 22029572 22029524 1.03e-06 53.6
"SNP_FB_1080077" "chr8B" 84.783 46 7 0 3 48 21306943 21306898 3.58e-06 52.7
"SNP_FB_1080077" "chr8B" 82.979 47 8 0 2 48 19953156 19953110 1.25e-05 50
"SNP_FB_1080077" "chr8B" 81.633 49 9 0 2 50 15615533 15615581 4.36e-05 49.1
"SNP_FB_1080077" "chr8B" 81.633 49 9 0 2 50 15624569 15624617 4.36e-05 49.1
"SNP_FB_1080077" "chr8B" 83.333 36 6 0 15 50 11805456 11805421 0.023 39.2
"SNP_FB_1080077" "chr8B" 83.333 36 6 0 15 50 16362354 16362319 0.023 39.2
"SNP_FB_1080077" "chr8B" 83.333 36 6 0 15 50 16404810 16404775 0.023 39.2
"SNP_FB_1080077" "chr10B" 98 50 1 0 1 50 10613182 10613133 1.74e-16 86.9
"SNP_FB_1080077" "chr10B" 100 45 0 0 1 45 15272755 15272711 2.11e-15 82.4
"SNP_FB_1080077" "chr10B" 96 50 2 0 1 50 18640514 18640563 2.11e-15 82.4
"SNP_FB_1080077" "chr10B" 96 50 2 0 1 50 28596860 28596909 2.11e-15 82.4
"SNP_FB_1080077" "chr10B" 93.75 48 3 0 1 48 19240906 19240953 1.1e-12 74.3
"SNP_FB_1080077" "chr10B" 92 50 4 0 1 50 10210443 10210394 1.1e-12 73.4
"SNP_FB_1080077" "chr10B" 92 50 4 0 1 50 11479614 11479663 1.1e-12 73.4
"SNP_FB_1080077" "chr10B" 92 50 4 0 1 50 20202053 20202102 1.1e-12 73.4
"SNP_FB_1080077" "chr10B" 92 50 4 0 1 50 22014704 22014655 1.1e-12 73.4
"SNP_FB_1080077" "chr10B" 91.837 49 4 0 2 50 14960135 14960087 3.82e-12 71.6
"SNP_FB_1080077" "chr10B" 91.837 49 4 0 2 50 16761214 16761262 3.82e-12 71.6
"SNP_FB_1080077" "chr10B" 91.837 49 4 0 2 50 20259068 20259020 3.82e-12 71.6
"SNP_FB_1080077" "chr10B" 91.837 49 4 0 2 50 32448836 32448788 3.82e-12 71.6
"SNP_FB_1080077" "chr10B" 91.667 48 4 0 1 48 15901748 15901795 1.33e-11 69.8
"SNP_FB_1080077" "chr10B" 90 50 5 0 1 50 20653617 20653666 4.66e-11 68.9
"SNP_FB_1080077" "chr10B" 90 50 5 0 1 50 36040262 36040311 4.66e-11 68.9
"SNP_FB_1080077" "chr10B" 91.489 47 4 0 2 48 37527330 37527376 4.66e-11 68
"SNP_FB_1080077" "chr10B" 89.796 49 5 0 2 50 3320381 3320429 1.63e-10 67.1
"SNP_FB_1080077" "chr10B" 89.796 49 5 0 2 50 12194401 12194353 1.63e-10 67.1
"SNP_FB_1080077" "chr10B" 89.796 49 5 0 2 50 14317577 14317529 1.63e-10 67.1
"SNP_FB_1080077" "chr10B" 89.796 49 5 0 2 50 20278017 20278065 1.63e-10 67.1
"SNP_FB_1080077" "chr10B" 89.796 49 5 0 2 50 20725644 20725692 1.63e-10 67.1
"SNP_FB_1080077" "chr10B" 89.583 48 5 0 1 48 12532508 12532555 5.67e-10 65.3
"SNP_FB_1080077" "chr10B" 89.583 48 5 0 1 48 16213796 16213749 5.67e-10 65.3
"SNP_FB_1080077" "chr10B" 89.583 48 5 0 1 48 18926201 18926154 5.67e-10 65.3
"SNP_FB_1080077" "chr10B" 88 50 6 0 1 50 16399953 16400002 5.67e-10 64.4
"SNP_FB_1080077" "chr10B" 88 50 6 0 1 50 16409468 16409517 5.67e-10 64.4
"SNP_FB_1080077" "chr10B" 88 50 6 0 1 50 24285070 24285119 5.67e-10 64.4
"SNP_FB_1080077" "chr10B" 88 50 6 0 1 50 24715469 24715518 5.67e-10 64.4
"SNP_FB_1080077" "chr10B" 89.362 47 5 0 2 48 12998529 12998575 1.98e-09 63.5
"SNP_FB_1080077" "chr10B" 87.755 49 6 0 2 50 9491424 9491472 1.98e-09 62.6
"SNP_FB_1080077" "chr10B" 87.755 49 6 0 2 50 13660137 13660185 1.98e-09 62.6
"SNP_FB_1080077" "chr10B" 87.755 49 6 0 2 50 19146971 19146923 1.98e-09 62.6
"SNP_FB_1080077" "chr10B" 88.889 45 5 0 1 45 28752724 28752768 2.41e-08 59.9
"SNP_FB_1080077" "chr10B" 88.889 45 5 0 1 45 28763224 28763268 2.41e-08 59.9
"SNP_FB_1080077" "chr10B" 85.714 49 7 0 2 50 9109761 9109713 8.42e-08 58.1
"SNP_FB_1080077" "chr10B" 85.714 49 7 0 2 50 11512643 11512691 8.42e-08 58.1
"SNP_FB_1080077" "chr10B" 85.714 49 7 0 2 50 19801852 19801804 8.42e-08 58.1
"SNP_FB_1080077" "chr10B" 85.714 49 7 0 2 50 19883705 19883657 8.42e-08 58.1
"SNP_FB_1080077" "chr10B" 85.714 49 7 0 2 50 19896674 19896626 8.42e-08 58.1
"SNP_FB_1080077" "chr10B" 83.673 49 8 0 2 50 226328 226376 1.03e-06 53.6
"SNP_FB_1080077" "chr10B" 82.979 47 8 0 2 48 15606951 15606997 1.25e-05 50
"SNP_FB_1080077" "chr10B" 82.979 47 8 0 2 48 15617165 15617211 1.25e-05 50
"SNP_FB_1080077" "chr10B" 87.179 39 5 0 1 39 18973701 18973739 4.36e-05 49.1
"SNP_FB_1080077" "chr10B" 87.179 39 5 0 1 39 35757333 35757371 4.36e-05 49.1
"SNP_FB_1080077" "chr10B" 84.615 39 6 0 1 39 7252458 7252496 0.000531 44.6
"SNP_FB_1080077" "chr10B" 84.615 39 6 0 1 39 34974233 34974271 0.000531 44.6
"SNP_FB_1080077" "chr10B" 78.723 47 10 0 2 48 20600094 20600140 0.006 41
"SNP_FB_1080077" "chr10B" 78.723 47 10 0 2 48 20682822 20682868 0.006 41
"SNP_FB_1080077" "chr10B" 83.784 37 6 0 12 48 26029234 26029198 0.006 41
"SNP_FB_1080077" "chr10B" 83.333 36 6 0 15 50 13127215 13127180 0.023 39.2
"SNP_FB_1080077" "chr10B" 83.333 36 6 0 15 50 15143660 15143625 0.023 39.2
"SNP_FB_1080077" "chr10B" 83.333 36 6 0 1 36 20166801 20166766 0.023 39.2
"SNP_FB_1080077" "chr10B" 83.333 36 6 0 15 50 36158069 36158034 0.023 39.2
"SNP_FB_1080077" "chr10B" 88.889 27 3 0 15 41 12540050 12540024 0.28 36.5
"SNP_FB_1080077" "chr10B" 80.556 36 7 0 15 50 3170679 3170714 0.96 34.6
"SNP_FB_1080077" "chr10B" 80.556 36 7 0 15 50 13846681 13846646 0.96 34.6
"SNP_FB_1080077" "chr10B" 80 35 7 0 2 36 9387483 9387449 3.4 32.8
"SNP_FB_1080077" "chr15B" 98 50 1 0 1 50 36896825 36896776 1.74e-16 86.9
"SNP_FB_1080077" "chr15B" 96 50 2 0 1 50 18421842 18421891 2.11e-15 82.4
"SNP_FB_1080077" "chr15B" 96 50 2 0 1 50 30452169 30452218 2.11e-15 82.4
"SNP_FB_1080077" "chr15B" 94 50 3 0 1 50 19019317 19019366 8.99e-14 77.9
"SNP_FB_1080077" "chr15B" 94 50 3 0 1 50 30796337 30796288 8.99e-14 77.9
"SNP_FB_1080077" "chr15B" 95.556 45 2 0 1 45 3926950 3926994 1.1e-12 73.4
"SNP_FB_1080077" "chr15B" 92 50 4 0 1 50 26136379 26136428 1.1e-12 73.4
"SNP_FB_1080077" "chr15B" 92 50 4 0 1 50 39291396 39291445 1.1e-12 73.4
"SNP_FB_1080077" "chr15B" 91.837 49 4 0 2 50 37779256 37779304 3.82e-12 71.6
"SNP_FB_1080077" "chr15B" 91.837 49 4 0 2 50 43943975 43943927 3.82e-12 71.6
"SNP_FB_1080077" "chr15B" 91.667 48 4 0 1 48 6207616 6207569 1.33e-11 69.8
"SNP_FB_1080077" "chr15B" 90 50 5 0 1 50 7740246 7740197 4.66e-11 68.9
"SNP_FB_1080077" "chr15B" 90 50 5 0 1 50 17477440 17477391 4.66e-11 68.9
"SNP_FB_1080077" "chr15B" 90 50 5 0 1 50 19989482 19989531 4.66e-11 68.9
"SNP_FB_1080077" "chr15B" 90 50 5 0 1 50 26610836 26610885 4.66e-11 68.9
"SNP_FB_1080077" "chr15B" 90 50 5 0 1 50 30590057 30590008 4.66e-11 68.9
"SNP_FB_1080077" "chr15B" 91.489 47 4 0 2 48 616776 616730 4.66e-11 68
"SNP_FB_1080077" "chr15B" 91.489 47 4 0 2 48 35054488 35054442 4.66e-11 68
"SNP_FB_1080077" "chr15B" 89.796 49 5 0 2 50 7225880 7225832 1.63e-10 67.1
"SNP_FB_1080077" "chr15B" 89.796 49 5 0 2 50 7235105 7235057 1.63e-10 67.1
"SNP_FB_1080077" "chr15B" 89.796 49 5 0 2 50 19576438 19576486 1.63e-10 67.1
"SNP_FB_1080077" "chr15B" 89.796 49 5 0 2 50 38210524 38210476 1.63e-10 67.1
"SNP_FB_1080077" "chr15B" 89.583 48 5 0 1 48 23622776 23622823 5.67e-10 65.3
"SNP_FB_1080077" "chr15B" 88 50 6 0 1 50 21760407 21760456 5.67e-10 64.4
"SNP_FB_1080077" "chr15B" 88 50 6 0 1 50 31585152 31585201 5.67e-10 64.4
"SNP_FB_1080077" "chr15B" 89.362 47 5 0 2 48 17181691 17181645 1.98e-09 63.5
"SNP_FB_1080077" "chr15B" 87.755 49 6 0 2 50 18791401 18791449 1.98e-09 62.6
"SNP_FB_1080077" "chr15B" 87.755 49 6 0 2 50 22619375 22619327 1.98e-09 62.6
"SNP_FB_1080077" "chr15B" 87.755 49 6 0 2 50 32297718 32297670 1.98e-09 62.6
"SNP_FB_1080077" "chr15B" 86 50 7 0 1 50 41513798 41513749 2.41e-08 59.9
"SNP_FB_1080077" "chr15B" 85.714 49 7 0 2 50 8936053 8936005 8.42e-08 58.1
"SNP_FB_1080077" "chr15B" 85.714 49 7 0 2 50 35660077 35660125 8.42e-08 58.1
"SNP_FB_1080077" "chr15B" 79.592 49 10 0 2 50 15251739 15251787 0.000531 44.6
"SNP_FB_1080077" "chr15B" 79.592 49 10 0 2 50 20053965 20054013 0.000531 44.6
"SNP_FB_1080077" "chr15B" 90.323 31 3 0 1 31 21247000 21247030 0.002 43.7
"SNP_FB_1080077" "chr15B" 77.551 49 11 0 2 50 32088320 32088368 0.023 40.1
"SNP_FB_1080077" "chr15B" 83.333 36 6 0 15 50 5170915 5170880 0.023 39.2
"SNP_FB_1080077" "chr15B" 83.333 36 6 0 15 50 29527569 29527534 0.023 39.2
"SNP_FB_1080077" "chr15B" 83.333 36 6 0 15 50 34657760 34657725 0.023 39.2
"SNP_FB_1080077" "chr15B" 82.857 35 6 0 16 50 8448667 8448633 0.079 37.4
"SNP_FB_1080077" "chr15B" 82.857 35 6 0 2 36 30522014 30522048 0.079 37.4
"SNP_FB_1080077" "chr15B" 80.556 36 7 0 15 50 6739830 6739795 0.96 34.6
"SNP_FB_1080077" "chr15B" 81.579 38 6 1 2 38 23421179 23421142 0.96 34.6
"SNP_FB_1080077" "chr17B" 98 50 1 0 1 50 15154446 15154397 1.74e-16 86.9
"SNP_FB_1080077" "chr17B" 96 50 2 0 1 50 26424878 26424927 2.11e-15 82.4
"SNP_FB_1080077" "chr17B" 92 50 4 0 1 50 18323272 18323321 1.1e-12 73.4
"SNP_FB_1080077" "chr17B" 91.837 49 4 0 2 50 17063728 17063776 3.82e-12 71.6
"SNP_FB_1080077" "chr17B" 91.837 49 4 0 2 50 17326952 17326904 3.82e-12 71.6
"SNP_FB_1080077" "chr17B" 91.837 49 4 0 2 50 20249551 20249503 3.82e-12 71.6
"SNP_FB_1080077" "chr17B" 90 50 5 0 1 50 11373217 11373266 4.66e-11 68.9
"SNP_FB_1080077" "chr17B" 90 50 5 0 1 50 12307303 12307254 4.66e-11 68.9
"SNP_FB_1080077" "chr17B" 90 50 5 0 1 50 13950629 13950580 4.66e-11 68.9
"SNP_FB_1080077" "chr17B" 89.796 49 5 0 2 50 6142055 6142103 1.63e-10 67.1
"SNP_FB_1080077" "chr17B" 89.796 49 5 0 2 50 17387047 17386999 1.63e-10 67.1
"SNP_FB_1080077" "chr17B" 89.362 47 5 0 2 48 9437994 9437948 1.98e-09 63.5
"SNP_FB_1080077" "chr17B" 87.755 49 6 0 2 50 21107684 21107732 1.98e-09 62.6
"SNP_FB_1080077" "chr17B" 87.755 49 6 0 2 50 22044814 22044862 1.98e-09 62.6
"SNP_FB_1080077" "chr17B" 87.755 49 6 0 2 50 28575805 28575757 1.98e-09 62.6
"SNP_FB_1080077" "chr17B" 86 50 7 0 1 50 15352938 15352889 2.41e-08 59.9
"SNP_FB_1080077" "chr17B" 86 50 7 0 1 50 23839814 23839863 2.41e-08 59.9
"SNP_FB_1080077" "chr17B" 85.714 49 7 0 2 50 4964143 4964095 8.42e-08 58.1
"SNP_FB_1080077" "chr17B" 85.714 49 7 0 2 50 4976430 4976382 8.42e-08 58.1
"SNP_FB_1080077" "chr17B" 85.714 49 7 0 2 50 6634188 6634236 8.42e-08 58.1
"SNP_FB_1080077" "chr17B" 85.714 49 7 0 2 50 16004481 16004529 8.42e-08 58.1
"SNP_FB_1080077" "chr17B" 88.636 44 5 0 1 44 17859945 17859902 8.42e-08 58.1
"SNP_FB_1080077" "chr17B" 85.417 48 7 0 1 48 25061129 25061082 2.94e-07 56.3
"SNP_FB_1080077" "chr17B" 85.106 47 7 0 2 48 12464097 12464143 1.03e-06 54.5
"SNP_FB_1080077" "chr17B" 81.25 48 9 0 2 49 15936252 15936205 0.000152 47.3
"SNP_FB_1080077" "chr17B" 81.25 48 9 0 2 49 15946908 15946861 0.000152 47.3
"SNP_FB_1080077" "chr17B" 96 25 1 0 7 31 22789869 22789893 0.006 41.9
"SNP_FB_1080077" "chr17B" 83.333 36 6 0 15 50 25132520 25132555 0.023 39.2
"SNP_FB_1080077" "chr1B" 96 50 2 0 1 50 5279075 5279026 2.11e-15 82.4
"SNP_FB_1080077" "chr1B" 96 50 2 0 1 50 6563480 6563431 2.11e-15 82.4
"SNP_FB_1080077" "chr1B" 96 50 2 0 1 50 6574772 6574723 2.11e-15 82.4
"SNP_FB_1080077" "chr1B" 96 50 2 0 1 50 6599752 6599703 2.11e-15 82.4
"SNP_FB_1080077" "chr1B" 96 50 2 0 1 50 12315569 12315618 2.11e-15 82.4
"SNP_FB_1080077" "chr1B" 94 50 3 0 1 50 1112371 1112322 8.99e-14 77.9
"SNP_FB_1080077" "chr1B" 94 50 3 0 1 50 4815575 4815624 8.99e-14 77.9
"SNP_FB_1080077" "chr1B" 94 50 3 0 1 50 6537057 6537008 8.99e-14 77.9
"SNP_FB_1080077" "chr1B" 94 50 3 0 1 50 6549396 6549347 8.99e-14 77.9
"SNP_FB_1080077" "chr1B" 94 50 3 0 1 50 8218630 8218679 8.99e-14 77.9
"SNP_FB_1080077" "chr1B" 94 50 3 0 1 50 13255401 13255450 8.99e-14 77.9
"SNP_FB_1080077" "chr1B" 94 50 3 0 1 50 13268725 13268774 8.99e-14 77.9
"SNP_FB_1080077" "chr1B" 92 50 4 0 1 50 1749054 1749103 1.1e-12 73.4
"SNP_FB_1080077" "chr1B" 92 50 4 0 1 50 5215657 5215608 1.1e-12 73.4
"SNP_FB_1080077" "chr1B" 92 50 4 0 1 50 8488500 8488451 1.1e-12 73.4
"SNP_FB_1080077" "chr1B" 92 50 4 0 1 50 11929286 11929237 1.1e-12 73.4
"SNP_FB_1080077" "chr1B" 92 50 4 0 1 50 11940737 11940688 1.1e-12 73.4
"SNP_FB_1080077" "chr1B" 92 50 4 0 1 50 16627005 16626956 1.1e-12 73.4
"SNP_FB_1080077" "chr1B" 91.837 49 4 0 2 50 4171914 4171962 3.82e-12 71.6
"SNP_FB_1080077" "chr1B" 91.837 49 4 0 2 50 9002450 9002498 3.82e-12 71.6
"SNP_FB_1080077" "chr1B" 91.837 49 4 0 2 50 9036781 9036829 3.82e-12 71.6
"SNP_FB_1080077" "chr1B" 90 50 5 0 1 50 1660788 1660739 4.66e-11 68.9
"SNP_FB_1080077" "chr1B" 90 50 5 0 1 50 1671665 1671616 4.66e-11 68.9
"SNP_FB_1080077" "chr1B" 90 50 5 0 1 50 6205685 6205734 4.66e-11 68.9
"SNP_FB_1080077" "chr1B" 90 50 5 0 1 50 9595966 9595917 4.66e-11 68.9
"SNP_FB_1080077" "chr1B" 90 50 5 0 1 50 11826442 11826491 4.66e-11 68.9
"SNP_FB_1080077" "chr1B" 90 50 5 0 1 50 11963615 11963664 4.66e-11 68.9
"SNP_FB_1080077" "chr1B" 90 50 5 0 1 50 14480789 14480740 4.66e-11 68.9
"SNP_FB_1080077" "chr1B" 89.796 49 5 0 2 50 3660763 3660811 1.63e-10 67.1
"SNP_FB_1080077" "chr1B" 89.796 49 5 0 2 50 11815160 11815112 1.63e-10 67.1
"SNP_FB_1080077" "chr1B" 89.796 49 5 0 2 50 12002946 12002994 1.63e-10 67.1
"SNP_FB_1080077" "chr1B" 89.796 49 5 0 2 50 12014478 12014526 1.63e-10 67.1
"SNP_FB_1080077" "chr1B" 88 50 6 0 1 50 5759411 5759362 5.67e-10 64.4
"SNP_FB_1080077" "chr1B" 88 50 6 0 1 50 8251147 8251196 5.67e-10 64.4
"SNP_FB_1080077" "chr1B" 88 50 6 0 1 50 9404365 9404316 5.67e-10 64.4
"SNP_FB_1080077" "chr1B" 88 50 6 0 1 50 10579285 10579334 5.67e-10 64.4
"SNP_FB_1080077" "chr1B" 88 50 6 0 1 50 16869464 16869415 5.67e-10 64.4
"SNP_FB_1080077" "chr1B" 88 50 6 0 1 50 21789694 21789645 5.67e-10 64.4
"SNP_FB_1080077" "chr1B" 88 50 6 0 1 50 21831967 21831918 5.67e-10 64.4
"SNP_FB_1080077" "chr1B" 89.362 47 5 0 2 48 9737631 9737585 1.98e-09 63.5
"SNP_FB_1080077" "chr1B" 89.362 47 5 0 2 48 12433703 12433749 1.98e-09 63.5
"SNP_FB_1080077" "chr1B" 89.13 46 5 0 3 48 5896022 5896067 6.91e-09 61.7
"SNP_FB_1080077" "chr1B" 87.5 48 6 0 1 48 5721865 5721912 6.91e-09 60.8
"SNP_FB_1080077" "chr1B" 86 50 7 0 1 50 4544263 4544214 2.41e-08 59.9
"SNP_FB_1080077" "chr1B" 85.714 49 7 0 2 50 722135 722087 8.42e-08 58.1
"SNP_FB_1080077" "chr1B" 85.714 49 7 0 2 50 3083978 3084026 8.42e-08 58.1
"SNP_FB_1080077" "chr1B" 85.714 49 7 0 2 50 3105579 3105627 8.42e-08 58.1
"SNP_FB_1080077" "chr1B" 85.714 49 7 0 2 50 3890238 3890190 8.42e-08 58.1
"SNP_FB_1080077" "chr1B" 85.714 49 7 0 2 50 17177026 17177074 8.42e-08 58.1
"SNP_FB_1080077" "chr1B" 84 50 3 1 1 50 1173143 1173187 2.94e-07 55.4
"SNP_FB_1080077" "chr1B" 84 50 8 0 1 50 1990771 1990722 2.94e-07 55.4
"SNP_FB_1080077" "chr1B" 90 40 4 0 2 41 8438421 8438460 2.94e-07 55.4
"SNP_FB_1080077" "chr1B" 84 50 8 0 1 50 11851826 11851777 2.94e-07 55.4
"SNP_FB_1080077" "chr1B" 86.667 45 6 0 1 45 15978796 15978840 2.94e-07 55.4
"SNP_FB_1080077" "chr1B" 85.106 47 7 0 2 48 2190782 2190828 1.03e-06 54.5
"SNP_FB_1080077" "chr1B" 85.106 47 7 0 2 48 3260574 3260528 1.03e-06 54.5
"SNP_FB_1080077" "chr1B" 83.673 49 8 0 2 50 4633988 4634036 1.03e-06 53.6
"SNP_FB_1080077" "chr1B" 83.673 49 8 0 2 50 4887339 4887291 1.03e-06 53.6
"SNP_FB_1080077" "chr1B" 83.673 49 8 0 2 50 7506077 7506125 1.03e-06 53.6
"SNP_FB_1080077" "chr1B" 81.633 49 9 0 2 50 3446384 3446336 4.36e-05 49.1
"SNP_FB_1080077" "chr1B" 85.366 41 6 0 1 41 5186969 5187009 4.36e-05 48.2
"SNP_FB_1080077" "chr1B" 80.851 47 9 0 2 48 8460237 8460283 0.000531 45.5
"SNP_FB_1080077" "chr1B" 81.818 44 8 0 2 45 4053676 4053719 0.000531 44.6
"SNP_FB_1080077" "chr1B" 81.818 44 8 0 2 45 4065018 4065061 0.000531 44.6
"SNP_FB_1080077" "chr1B" 81.818 44 8 0 2 45 4093351 4093394 0.000531 44.6
"SNP_FB_1080077" "chr1B" 81.818 44 8 0 2 45 4104693 4104736 0.000531 44.6
"SNP_FB_1080077" "chr1B" 79.592 49 10 0 2 50 22925520 22925568 0.000531 44.6
"SNP_FB_1080077" "chr1B" 89.655 29 3 0 2 30 1180578 1180606 0.023 40.1
"SNP_FB_1080077" "chr1B" 77.551 49 11 0 2 50 1930545 1930593 0.023 40.1
"SNP_FB_1080077" "chr1B" 77.551 49 11 0 2 50 8331458 8331410 0.023 40.1
"SNP_FB_1080077" "chr1B" 83.333 36 6 0 15 50 6635461 6635426 0.023 39.2
"SNP_FB_1080077" "chr1B" 83.333 36 6 0 15 50 8845904 8845869 0.023 39.2
"SNP_FB_1080077" "chr1B" 83.333 36 6 0 15 50 24582847 24582812 0.023 39.2
"SNP_FB_1080077" "chr1B" 84.375 32 5 0 17 48 15670001 15669970 0.28 36.5
"SNP_FB_1080077" "chr1B" 82.353 34 6 0 3 36 7541370 7541403 0.28 35.6
"SNP_FB_1080077" "chr1B" 81.25 32 6 0 2 33 17505179 17505148 3.4 31.9
"SNP_FB_1080077" "chr9B" 96 50 2 0 1 50 21365305 21365256 2.11e-15 82.4
"SNP_FB_1080077" "chr9B" 95.918 49 2 0 2 50 26421804 26421756 7.38e-15 80.6
"SNP_FB_1080077" "chr9B" 94 50 3 0 1 50 19529750 19529701 8.99e-14 77.9
"SNP_FB_1080077" "chr9B" 93.878 49 3 0 2 50 25272676 25272724 3.14e-13 76.1
"SNP_FB_1080077" "chr9B" 93.878 49 3 0 2 50 25283399 25283447 3.14e-13 76.1
"SNP_FB_1080077" "chr9B" 92 50 4 0 1 50 17739079 17739128 1.1e-12 73.4
"SNP_FB_1080077" "chr9B" 92 50 4 0 1 50 19266069 19266020 1.1e-12 73.4
"SNP_FB_1080077" "chr9B" 92 50 4 0 1 50 21452125 21452174 1.1e-12 73.4
"SNP_FB_1080077" "chr9B" 92 50 4 0 1 50 21462719 21462768 1.1e-12 73.4
"SNP_FB_1080077" "chr9B" 92 50 4 0 1 50 25597589 25597638 1.1e-12 73.4
"SNP_FB_1080077" "chr9B" 92 50 4 0 1 50 25618749 25618700 1.1e-12 73.4
"SNP_FB_1080077" "chr9B" 92 50 4 0 1 50 25856657 25856706 1.1e-12 73.4
"SNP_FB_1080077" "chr9B" 92 50 4 0 1 50 25866547 25866596 1.1e-12 73.4
"SNP_FB_1080077" "chr9B" 92 50 4 0 1 50 29062967 29062918 1.1e-12 73.4
"SNP_FB_1080077" "chr9B" 91.837 49 4 0 2 50 6173599 6173647 3.82e-12 71.6
"SNP_FB_1080077" "chr9B" 91.837 49 4 0 1 49 17058008 17057960 3.82e-12 71.6
"SNP_FB_1080077" "chr9B" 91.837 49 4 0 2 50 24639765 24639717 3.82e-12 71.6
"SNP_FB_1080077" "chr9B" 90 50 5 0 1 50 20012358 20012407 4.66e-11 68.9
"SNP_FB_1080077" "chr9B" 90 50 5 0 1 50 24603257 24603208 4.66e-11 68.9
"SNP_FB_1080077" "chr9B" 91.489 47 4 0 2 48 6180911 6180957 4.66e-11 68
"SNP_FB_1080077" "chr9B" 89.796 49 5 0 2 50 20716376 20716328 1.63e-10 67.1
"SNP_FB_1080077" "chr9B" 89.796 49 5 0 2 50 22006105 22006057 1.63e-10 67.1
"SNP_FB_1080077" "chr9B" 89.796 49 5 0 2 50 22018217 22018169 1.63e-10 67.1
"SNP_FB_1080077" "chr9B" 89.796 49 5 0 2 50 26053572 26053524 1.63e-10 67.1
"SNP_FB_1080077" "chr9B" 89.796 49 5 0 2 50 26402370 26402322 1.63e-10 67.1
"SNP_FB_1080077" "chr9B" 89.796 49 5 0 2 50 26636468 26636516 1.63e-10 67.1
"SNP_FB_1080077" "chr9B" 89.796 49 5 0 2 50 26647507 26647555 1.63e-10 67.1
"SNP_FB_1080077" "chr9B" 89.796 49 5 0 2 50 27768904 27768856 1.63e-10 67.1
"SNP_FB_1080077" "chr9B" 89.796 49 5 0 2 50 29357417 29357465 1.63e-10 67.1
"SNP_FB_1080077" "chr9B" 89.796 49 5 0 2 50 34544441 34544393 1.63e-10 67.1
"SNP_FB_1080077" "chr9B" 88 50 6 0 1 50 20319209 20319258 5.67e-10 64.4
"SNP_FB_1080077" "chr9B" 88 50 6 0 1 50 24470388 24470437 5.67e-10 64.4
"SNP_FB_1080077" "chr9B" 88 50 6 0 1 50 24595995 24595946 5.67e-10 64.4
"SNP_FB_1080077" "chr9B" 88 50 6 0 1 50 26482489 26482538 5.67e-10 64.4
"SNP_FB_1080077" "chr9B" 88 50 6 0 1 50 27881186 27881137 5.67e-10 64.4
"SNP_FB_1080077" "chr9B" 88 50 6 0 1 50 35394660 35394611 5.67e-10 64.4
"SNP_FB_1080077" "chr9B" 87.755 49 6 0 2 50 16503504 16503456 1.98e-09 62.6
"SNP_FB_1080077" "chr9B" 87.755 49 6 0 2 50 20138055 20138103 1.98e-09 62.6
"SNP_FB_1080077" "chr9B" 87.755 49 6 0 2 50 20563135 20563087 1.98e-09 62.6
"SNP_FB_1080077" "chr9B" 87.755 49 6 0 2 50 24446168 24446120 1.98e-09 62.6
"SNP_FB_1080077" "chr9B" 87.755 49 6 0 2 50 30133864 30133816 1.98e-09 62.6
"SNP_FB_1080077" "chr9B" 87.755 49 6 0 2 50 33008335 33008383 1.98e-09 62.6
"SNP_FB_1080077" "chr9B" 87.5 48 6 0 1 48 25155267 25155314 6.91e-09 60.8
"SNP_FB_1080077" "chr9B" 87.5 48 6 0 1 48 28087124 28087077 6.91e-09 60.8
"SNP_FB_1080077" "chr9B" 86 50 7 0 1 50 7875404 7875453 2.41e-08 59.9
"SNP_FB_1080077" "chr9B" 87.234 47 6 0 4 50 22705357 22705311 2.41e-08 59
"SNP_FB_1080077" "chr9B" 87.234 47 6 0 4 50 22718282 22718236 2.41e-08 59
"SNP_FB_1080077" "chr9B" 85.714 49 7 0 2 50 19892209 19892161 8.42e-08 58.1
"SNP_FB_1080077" "chr9B" 85.714 49 7 0 2 50 25168999 25168951 8.42e-08 58.1
"SNP_FB_1080077" "chr9B" 83.673 49 8 0 2 50 24799861 24799909 1.03e-06 53.6
"SNP_FB_1080077" "chr9B" 86.364 44 6 0 2 45 25216683 25216726 1.03e-06 53.6
"SNP_FB_1080077" "chr9B" 90.476 42 2 2 2 42 26198158 26198198 3.58e-06 51.8
"SNP_FB_1080077" "chr9B" 82 50 9 0 1 50 15899480 15899529 1.25e-05 50.9
"SNP_FB_1080077" "chr9B" 82 50 9 0 1 50 15907989 15908038 1.25e-05 50.9
"SNP_FB_1080077" "chr9B" 80 50 10 0 1 50 22264624 22264673 0.000152 46.4
"SNP_FB_1080077" "chr9B" 79.592 49 10 0 2 50 29874032 29874080 0.000531 44.6
"SNP_FB_1080077" "chr9B" 78.723 47 10 0 2 48 34939453 34939407 0.006 41
"SNP_FB_1080077" "chr9B" 77.551 49 11 0 2 50 16317562 16317514 0.023 40.1
"SNP_FB_1080077" "chr9B" 83.333 36 6 0 15 50 5671736 5671701 0.023 39.2
"SNP_FB_1080077" "chr9B" 83.333 36 6 0 15 50 18050341 18050376 0.023 39.2
"SNP_FB_1080077" "chr9B" 82.857 35 6 0 16 50 26001280 26001314 0.079 37.4
"SNP_FB_1080077" "chr13B" 96 50 2 0 1 50 23301634 23301585 2.11e-15 82.4
"SNP_FB_1080077" "chr13B" 96 50 2 0 1 50 31172386 31172337 2.11e-15 82.4
"SNP_FB_1080077" "chr13B" 95.918 49 2 0 2 50 24491381 24491333 7.38e-15 80.6
"SNP_FB_1080077" "chr13B" 94 50 3 0 1 50 26608430 26608479 8.99e-14 77.9
"SNP_FB_1080077" "chr13B" 94 50 3 0 1 50 31991387 31991338 8.99e-14 77.9
"SNP_FB_1080077" "chr13B" 94 50 3 0 1 50 38574369 38574320 8.99e-14 77.9
"SNP_FB_1080077" "chr13B" 92 50 4 0 1 50 13287355 13287306 1.1e-12 73.4
"SNP_FB_1080077" "chr13B" 92 50 4 0 1 50 22507270 22507221 1.1e-12 73.4
"SNP_FB_1080077" "chr13B" 92 50 4 0 1 50 23102005 23101956 1.1e-12 73.4
"SNP_FB_1080077" "chr13B" 92 50 4 0 1 50 28295081 28295032 1.1e-12 73.4
"SNP_FB_1080077" "chr13B" 92 50 4 0 1 50 29119414 29119463 1.1e-12 73.4
"SNP_FB_1080077" "chr13B" 92 50 4 0 1 50 29188008 29187959 1.1e-12 73.4
"SNP_FB_1080077" "chr13B" 92 50 4 0 1 50 35502146 35502097 1.1e-12 73.4
"SNP_FB_1080077" "chr13B" 92 50 4 0 1 50 38674936 38674985 1.1e-12 73.4
"SNP_FB_1080077" "chr13B" 91.837 49 4 0 2 50 5148582 5148630 3.82e-12 71.6
"SNP_FB_1080077" "chr13B" 91.837 49 4 0 2 50 27232687 27232639 3.82e-12 71.6
"SNP_FB_1080077" "chr13B" 91.837 49 4 0 2 50 27590464 27590512 3.82e-12 71.6
"SNP_FB_1080077" "chr13B" 91.837 49 4 0 2 50 30793366 30793318 3.82e-12 71.6
"SNP_FB_1080077" "chr13B" 91.837 49 4 0 2 50 41253984 41254032 3.82e-12 71.6
"SNP_FB_1080077" "chr13B" 92 50 2 1 1 50 27827784 27827831 1.33e-11 70.7
"SNP_FB_1080077" "chr13B" 91.667 48 4 0 1 48 11712696 11712743 1.33e-11 69.8
"SNP_FB_1080077" "chr13B" 91.667 48 4 0 1 48 11758550 11758597 1.33e-11 69.8
"SNP_FB_1080077" "chr13B" 91.667 48 4 0 1 48 27545577 27545624 1.33e-11 69.8
"SNP_FB_1080077" "chr13B" 90 50 5 0 1 50 14898766 14898815 4.66e-11 68.9
"SNP_FB_1080077" "chr13B" 90 50 5 0 1 50 17227761 17227810 4.66e-11 68.9
"SNP_FB_1080077" "chr13B" 90 50 5 0 1 50 20374254 20374303 4.66e-11 68.9
"SNP_FB_1080077" "chr13B" 90 50 5 0 1 50 23612431 23612480 4.66e-11 68.9
"SNP_FB_1080077" "chr13B" 90 50 5 0 1 50 39758261 39758310 4.66e-11 68.9
"SNP_FB_1080077" "chr13B" 90 50 5 0 1 50 40576445 40576494 4.66e-11 68.9
"SNP_FB_1080077" "chr13B" 91.489 47 4 0 2 48 33004534 33004488 4.66e-11 68
"SNP_FB_1080077" "chr13B" 89.796 49 5 0 2 50 12286543 12286591 1.63e-10 67.1
"SNP_FB_1080077" "chr13B" 89.796 49 5 0 2 50 19602291 19602243 1.63e-10 67.1
"SNP_FB_1080077" "chr13B" 89.796 49 5 0 2 50 22938003 22937955 1.63e-10 67.1
"SNP_FB_1080077" "chr13B" 89.796 49 5 0 2 50 29179035 29179083 1.63e-10 67.1
"SNP_FB_1080077" "chr13B" 89.796 49 5 0 2 50 30817883 30817931 1.63e-10 67.1
"SNP_FB_1080077" "chr13B" 89.796 49 5 0 2 50 37131979 37132027 1.63e-10 67.1
"SNP_FB_1080077" "chr13B" 89.796 49 5 0 2 50 37145373 37145421 1.63e-10 67.1
"SNP_FB_1080077" "chr13B" 89.796 49 5 0 2 50 39546642 39546690 1.63e-10 67.1
"SNP_FB_1080077" "chr13B" 88 50 6 0 1 50 15864852 15864803 5.67e-10 64.4
"SNP_FB_1080077" "chr13B" 88 50 6 0 1 50 17068412 17068363 5.67e-10 64.4
"SNP_FB_1080077" "chr13B" 88 50 6 0 1 50 20167529 20167480 5.67e-10 64.4
"SNP_FB_1080077" "chr13B" 88 50 6 0 1 50 32881262 32881311 5.67e-10 64.4
"SNP_FB_1080077" "chr13B" 88 50 6 0 1 50 32894776 32894825 5.67e-10 64.4
"SNP_FB_1080077" "chr13B" 88 50 6 0 1 50 34571036 34570987 5.67e-10 64.4
"SNP_FB_1080077" "chr13B" 88 50 6 0 1 50 36839060 36839011 5.67e-10 64.4
"SNP_FB_1080077" "chr13B" 89.362 47 5 0 2 48 20072437 20072391 1.98e-09 63.5
"SNP_FB_1080077" "chr13B" 89.362 47 5 0 2 48 31417865 31417819 1.98e-09 63.5
"SNP_FB_1080077" "chr13B" 87.755 49 6 0 2 50 841634 841586 1.98e-09 62.6
"SNP_FB_1080077" "chr13B" 87.755 49 6 0 2 50 854986 854938 1.98e-09 62.6
"SNP_FB_1080077" "chr13B" 87.755 49 6 0 2 50 6016832 6016784 1.98e-09 62.6
"SNP_FB_1080077" "chr13B" 87.755 49 6 0 2 50 20756847 20756895 1.98e-09 62.6
"SNP_FB_1080077" "chr13B" 87.755 49 6 0 2 50 21698526 21698478 1.98e-09 62.6
"SNP_FB_1080077" "chr13B" 87.755 49 6 0 2 50 21946449 21946497 1.98e-09 62.6
"SNP_FB_1080077" "chr13B" 87.755 49 6 0 2 50 23631244 23631292 1.98e-09 62.6
"SNP_FB_1080077" "chr13B" 87.755 49 6 0 2 50 23922170 23922122 1.98e-09 62.6
"SNP_FB_1080077" "chr13B" 87.755 49 6 0 2 50 27699788 27699836 1.98e-09 62.6
"SNP_FB_1080077" "chr13B" 87.755 49 6 0 2 50 34437238 34437190 1.98e-09 62.6
"SNP_FB_1080077" "chr13B" 87.755 49 6 0 2 50 34449966 34449918 1.98e-09 62.6
"SNP_FB_1080077" "chr13B" 87.755 49 6 0 2 50 36848912 36848960 1.98e-09 62.6
"SNP_FB_1080077" "chr13B" 87.755 49 6 0 2 50 37929581 37929533 1.98e-09 62.6
"SNP_FB_1080077" "chr13B" 86 50 7 0 1 50 38259942 38259991 2.41e-08 59.9
"SNP_FB_1080077" "chr13B" 87.234 47 6 0 2 48 27041612 27041658 2.41e-08 59
"SNP_FB_1080077" "chr13B" 85.714 49 7 0 2 50 26926616 26926568 8.42e-08 58.1
"SNP_FB_1080077" "chr13B" 85.714 49 7 0 2 50 30884506 30884554 8.42e-08 58.1
"SNP_FB_1080077" "chr13B" 85.714 49 7 0 2 50 31053995 31053947 8.42e-08 58.1
"SNP_FB_1080077" "chr13B" 85.417 48 7 0 1 48 24801692 24801645 2.94e-07 56.3
"SNP_FB_1080077" "chr13B" 83.673 49 8 0 2 50 20484707 20484755 1.03e-06 53.6
"SNP_FB_1080077" "chr13B" 84.314 51 7 1 1 50 23145212 23145262 1.03e-06 53.6
"SNP_FB_1080077" "chr13B" 89.744 39 4 0 1 39 29820580 29820618 1.03e-06 53.6
"SNP_FB_1080077" "chr13B" 83.333 48 8 0 1 48 24773849 24773802 3.58e-06 51.8
"SNP_FB_1080077" "chr13B" 83.333 48 8 0 1 48 34528342 34528295 3.58e-06 51.8
"SNP_FB_1080077" "chr13B" 83.333 48 8 0 1 48 34740770 34740723 3.58e-06 51.8
"SNP_FB_1080077" "chr13B" 82.979 47 8 0 2 48 7995919 7995873 1.25e-05 50
"SNP_FB_1080077" "chr13B" 82.979 47 8 0 2 48 36973554 36973600 1.25e-05 50
"SNP_FB_1080077" "chr13B" 87.179 39 5 0 1 39 27945612 27945650 4.36e-05 49.1
"SNP_FB_1080077" "chr13B" 85.366 41 6 0 2 42 32422956 32422916 4.36e-05 48.2
"SNP_FB_1080077" "chr13B" 85.366 41 6 0 2 42 32430494 32430454 4.36e-05 48.2
"SNP_FB_1080077" "chr13B" 81.25 48 9 0 1 48 29968554 29968507 0.000152 47.3
"SNP_FB_1080077" "chr13B" 80.851 47 9 0 2 48 20821558 20821512 0.000531 45.5
"SNP_FB_1080077" "chr13B" 79.592 49 10 0 2 50 16384059 16384011 0.000531 44.6
"SNP_FB_1080077" "chr13B" 79.592 49 10 0 2 50 26204686 26204638 0.000531 44.6
"SNP_FB_1080077" "chr13B" 79.592 49 10 0 2 50 28054883 28054931 0.000531 44.6
"SNP_FB_1080077" "chr13B" 84.615 39 6 0 1 39 39342273 39342235 0.000531 44.6
"SNP_FB_1080077" "chr13B" 90 30 3 0 19 48 38686755 38686784 0.006 41.9
"SNP_FB_1080077" "chr13B" 77.551 49 11 0 2 50 14194938 14194890 0.023 40.1
"SNP_FB_1080077" "chr13B" 83.333 36 6 0 15 50 29325507 29325472 0.023 39.2
"SNP_FB_1080077" "chr13B" 83.333 36 6 0 15 50 29331987 29331952 0.023 39.2
"SNP_FB_1080077" "chr13B" 83.333 36 6 0 15 50 29337101 29337066 0.023 39.2
"SNP_FB_1080077" "chr13B" 83.333 36 6 0 15 50 29343581 29343546 0.023 39.2
"SNP_FB_1080077" "chr13B" 82.857 35 6 0 2 36 39426436 39426402 0.079 37.4
"SNP_FB_1080077" "chr13B" 95.455 22 1 0 29 50 355584 355563 0.28 36.5
"SNP_FB_1080077" "chr13B" 88.889 27 3 0 2 28 355672 355698 0.28 36.5
"SNP_FB_1080077" "chr13B" 88.889 27 3 0 15 41 20691591 20691565 0.28 36.5
"SNP_FB_1080077" "chr13B" 80.556 36 7 0 15 50 206331 206296 0.96 34.6
"SNP_FB_1080077" "chr13B" 80.556 36 7 0 15 50 218969 218934 0.96 34.6
"SNP_FB_1080077" "chr13B" 78.947 38 8 0 2 39 17509963 17510000 0.96 33.7
"SNP_FB_1080077" "chr13B" 74.468 47 12 0 2 48 34706118 34706072 3.4 31.9
"SNP_FB_1080077" "chr16B" 96 50 2 0 1 50 17525206 17525157 2.11e-15 82.4
"SNP_FB_1080077" "chr16B" 95.918 49 2 0 1 49 31679554 31679602 7.38e-15 80.6
"SNP_FB_1080077" "chr16B" 97.778 45 1 0 1 45 27515334 27515290 8.99e-14 77.9
"SNP_FB_1080077" "chr16B" 93.878 49 3 0 2 50 23062369 23062417 3.14e-13 76.1
"SNP_FB_1080077" "chr16B" 93.75 48 3 0 1 48 33513530 33513577 1.1e-12 74.3
"SNP_FB_1080077" "chr16B" 92 50 4 0 1 50 4068503 4068454 1.1e-12 73.4
"SNP_FB_1080077" "chr16B" 92 50 4 0 1 50 11944212 11944163 1.1e-12 73.4
"SNP_FB_1080077" "chr16B" 92 50 4 0 1 50 12849832 12849783 1.1e-12 73.4
"SNP_FB_1080077" "chr16B" 92 50 4 0 1 50 13487003 13486954 1.1e-12 73.4
"SNP_FB_1080077" "chr16B" 92 50 4 0 1 50 21349748 21349699 1.1e-12 73.4
"SNP_FB_1080077" "chr16B" 92 50 4 0 1 50 28644093 28644044 1.1e-12 73.4
"SNP_FB_1080077" "chr16B" 95.556 45 2 0 1 45 31660592 31660548 1.1e-12 73.4
"SNP_FB_1080077" "chr16B" 92 50 4 0 1 50 32482585 32482536 1.1e-12 73.4
"SNP_FB_1080077" "chr16B" 91.837 49 4 0 2 50 12343017 12343065 3.82e-12 71.6
"SNP_FB_1080077" "chr16B" 91.837 49 4 0 2 50 28226923 28226971 3.82e-12 71.6
"SNP_FB_1080077" "chr16B" 91.837 49 4 0 2 50 30045807 30045759 3.82e-12 71.6
"SNP_FB_1080077" "chr16B" 91.667 48 4 0 1 48 9186906 9186953 1.33e-11 69.8
"SNP_FB_1080077" "chr16B" 91.667 48 4 0 1 48 20047289 20047336 1.33e-11 69.8
"SNP_FB_1080077" "chr16B" 90 50 5 0 1 50 14670305 14670354 4.66e-11 68.9
"SNP_FB_1080077" "chr16B" 90 50 5 0 1 50 22834195 22834146 4.66e-11 68.9
"SNP_FB_1080077" "chr16B" 90 50 5 0 1 50 28074549 28074500 4.66e-11 68.9
"SNP_FB_1080077" "chr16B" 90 50 5 0 1 50 33030992 33031041 4.66e-11 68.9
"SNP_FB_1080077" "chr16B" 91.489 47 4 0 2 48 4239335 4239381 4.66e-11 68
"SNP_FB_1080077" "chr16B" 89.796 49 5 0 2 50 18827660 18827612 1.63e-10 67.1
"SNP_FB_1080077" "chr16B" 89.796 49 5 0 2 50 29917705 29917753 1.63e-10 67.1
"SNP_FB_1080077" "chr16B" 89.796 49 5 0 2 50 29928997 29929045 1.63e-10 67.1
"SNP_FB_1080077" "chr16B" 89.796 49 5 0 2 50 34444659 34444611 1.63e-10 67.1
"SNP_FB_1080077" "chr16B" 89.796 49 5 0 2 50 34451303 34451255 1.63e-10 67.1
"SNP_FB_1080077" "chr16B" 89.583 48 5 0 1 48 30854426 30854473 5.67e-10 65.3
"SNP_FB_1080077" "chr16B" 88 50 6 0 1 50 10595492 10595541 5.67e-10 64.4
"SNP_FB_1080077" "chr16B" 88 50 6 0 1 50 21461741 21461790 5.67e-10 64.4
"SNP_FB_1080077" "chr16B" 88 50 6 0 1 50 34088608 34088559 5.67e-10 64.4
"SNP_FB_1080077" "chr16B" 88 50 6 0 1 50 34100217 34100168 5.67e-10 64.4
"SNP_FB_1080077" "chr16B" 89.362 47 5 0 2 48 23095655 23095609 1.98e-09 63.5
"SNP_FB_1080077" "chr16B" 87.755 49 6 0 2 50 3109375 3109423 1.98e-09 62.6
"SNP_FB_1080077" "chr16B" 87.755 49 6 0 2 50 9069299 9069251 1.98e-09 62.6
"SNP_FB_1080077" "chr16B" 87.755 49 6 0 2 50 17692590 17692542 1.98e-09 62.6
"SNP_FB_1080077" "chr16B" 87.755 49 6 0 2 50 19272871 19272919 1.98e-09 62.6
"SNP_FB_1080077" "chr16B" 87.755 49 6 0 2 50 25187647 25187599 1.98e-09 62.6
"SNP_FB_1080077" "chr16B" 87.755 49 6 0 2 50 30244520 30244568 1.98e-09 62.6
"SNP_FB_1080077" "chr16B" 87.5 48 6 0 1 48 17299852 17299805 6.91e-09 60.8
"SNP_FB_1080077" "chr16B" 86 50 7 0 1 50 16959423 16959472 2.41e-08 59.9
"SNP_FB_1080077" "chr16B" 88.889 45 5 0 1 45 26755085 26755041 2.41e-08 59.9
"SNP_FB_1080077" "chr16B" 85.714 49 7 0 2 50 15718779 15718731 8.42e-08 58.1
"SNP_FB_1080077" "chr16B" 85.714 49 7 0 2 50 24441922 24441970 8.42e-08 58.1
"SNP_FB_1080077" "chr16B" 85.714 49 7 0 2 50 25283988 25283940 8.42e-08 58.1
"SNP_FB_1080077" "chr16B" 85.106 47 7 0 2 48 31234154 31234108 1.03e-06 54.5
"SNP_FB_1080077" "chr16B" 94.118 34 2 0 17 50 21756704 21756737 1.03e-06 53.6
"SNP_FB_1080077" "chr16B" 83.673 49 8 0 2 50 25563915 25563867 1.03e-06 53.6
"SNP_FB_1080077" "chr16B" 89.744 39 4 0 1 39 31420931 31420893 1.03e-06 53.6
"SNP_FB_1080077" "chr16B" 82.979 47 8 0 2 48 10345103 10345057 1.25e-05 50
"SNP_FB_1080077" "chr16B" 81.25 48 9 0 1 48 30312147 30312194 0.000152 47.3
"SNP_FB_1080077" "chr16B" 96.296 27 1 0 2 28 24041765 24041791 0.000531 45.5
"SNP_FB_1080077" "chr16B" 84.615 39 6 0 1 39 13593228 13593190 0.000531 44.6
"SNP_FB_1080077" "chr16B" 84.615 39 6 0 1 39 15626501 15626463 0.000531 44.6
"SNP_FB_1080077" "chr16B" 78.723 47 10 0 2 48 29538269 29538315 0.006 41
"SNP_FB_1080077" "chr16B" 83.333 36 6 0 1 36 29262774 29262809 0.023 39.2
"SNP_FB_1080077" "chr16B" 77.778 45 10 0 1 45 27003127 27003083 0.079 37.4
"SNP_FB_1080077" "chr16B" 76.596 47 11 0 2 48 25060482 25060528 0.28 36.5
"SNP_FB_1080077" "chr16B" 76.596 47 11 0 2 48 25088574 25088620 0.28 36.5
"SNP_FB_1080077" "chr16B" 80.556 36 7 0 15 50 23112744 23112779 0.96 34.6
"SNP_FB_1080077" "chr16B" 85.714 28 4 0 23 50 29477161 29477188 0.96 33.7
"SNP_FB_1080077" "chr11B" 95.833 48 2 0 3 50 23789343 23789296 2.58e-14 78.8
"SNP_FB_1080077" "chr11B" 97.778 45 1 0 1 45 17759450 17759406 8.99e-14 77.9
"SNP_FB_1080077" "chr11B" 94 50 3 0 1 50 25745974 25746023 8.99e-14 77.9
"SNP_FB_1080077" "chr11B" 93.75 48 3 0 3 50 16974614 16974661 1.1e-12 74.3
"SNP_FB_1080077" "chr11B" 92 50 4 0 1 50 14212984 14212935 1.1e-12 73.4
"SNP_FB_1080077" "chr11B" 92 50 4 0 1 50 14692496 14692545 1.1e-12 73.4
"SNP_FB_1080077" "chr11B" 92 50 4 0 1 50 21914605 21914556 1.1e-12 73.4
"SNP_FB_1080077" "chr11B" 92 50 4 0 1 50 22246287 22246238 1.1e-12 73.4
"SNP_FB_1080077" "chr11B" 92 50 4 0 1 50 23474145 23474096 1.1e-12 73.4
"SNP_FB_1080077" "chr11B" 92 50 4 0 1 50 24895370 24895321 1.1e-12 73.4
"SNP_FB_1080077" "chr11B" 92 50 4 0 1 50 27384778 27384827 1.1e-12 73.4
"SNP_FB_1080077" "chr11B" 91.837 49 4 0 2 50 28416522 28416570 3.82e-12 71.6
"SNP_FB_1080077" "chr11B" 91.837 49 4 0 2 50 29655947 29655899 3.82e-12 71.6
"SNP_FB_1080077" "chr11B" 90 50 5 0 1 50 14712937 14712986 4.66e-11 68.9
"SNP_FB_1080077" "chr11B" 90 50 5 0 1 50 16122143 16122192 4.66e-11 68.9
"SNP_FB_1080077" "chr11B" 90 50 5 0 1 50 17279670 17279719 4.66e-11 68.9
"SNP_FB_1080077" "chr11B" 90 50 5 0 1 50 17439781 17439830 4.66e-11 68.9
"SNP_FB_1080077" "chr11B" 89.796 49 5 0 2 50 12918421 12918373 1.63e-10 67.1
"SNP_FB_1080077" "chr11B" 89.796 49 5 0 2 50 17724713 17724761 1.63e-10 67.1
"SNP_FB_1080077" "chr11B" 89.796 49 5 0 2 50 19861693 19861741 1.63e-10 67.1
"SNP_FB_1080077" "chr11B" 89.796 49 5 0 2 50 20219545 20219497 1.63e-10 67.1
"SNP_FB_1080077" "chr11B" 89.796 49 5 0 2 50 22504389 22504437 1.63e-10 67.1
"SNP_FB_1080077" "chr11B" 89.796 49 5 0 2 50 23873421 23873373 1.63e-10 67.1
"SNP_FB_1080077" "chr11B" 89.796 49 5 0 2 50 27361545 27361593 1.63e-10 67.1
"SNP_FB_1080077" "chr11B" 89.796 49 5 0 2 50 32661504 32661456 1.63e-10 67.1
"SNP_FB_1080077" "chr11B" 88 50 6 0 1 50 20567024 20567073 5.67e-10 64.4
"SNP_FB_1080077" "chr11B" 88 50 6 0 1 50 37846627 37846578 5.67e-10 64.4
"SNP_FB_1080077" "chr11B" 89.362 47 5 0 2 48 21575713 21575667 1.98e-09 63.5
"SNP_FB_1080077" "chr11B" 87.755 49 6 0 2 50 5471425 5471473 1.98e-09 62.6
"SNP_FB_1080077" "chr11B" 87.755 49 6 0 2 50 15021657 15021609 1.98e-09 62.6
"SNP_FB_1080077" "chr11B" 87.755 49 6 0 2 50 16504831 16504783 1.98e-09 62.6
"SNP_FB_1080077" "chr11B" 86 50 7 0 1 50 5702432 5702481 2.41e-08 59.9
"SNP_FB_1080077" "chr11B" 86 50 7 0 1 50 16285740 16285789 2.41e-08 59.9
"SNP_FB_1080077" "chr11B" 87.234 47 6 0 2 48 26768217 26768171 2.41e-08 59
"SNP_FB_1080077" "chr11B" 85.714 49 7 0 2 50 9964571 9964619 8.42e-08 58.1
"SNP_FB_1080077" "chr11B" 85.714 49 7 0 2 50 16822593 16822545 8.42e-08 58.1
"SNP_FB_1080077" "chr11B" 88.636 44 5 0 2 45 23492574 23492531 8.42e-08 58.1
"SNP_FB_1080077" "chr11B" 85.714 49 7 0 2 50 24296756 24296804 8.42e-08 58.1
"SNP_FB_1080077" "chr11B" 85.714 49 4 1 2 50 12149001 12149046 2.94e-07 56.3
"SNP_FB_1080077" "chr11B" 85.714 49 4 1 2 50 12160607 12160652 2.94e-07 56.3
"SNP_FB_1080077" "chr11B" 85.417 48 7 0 1 48 20476450 20476497 2.94e-07 56.3
"SNP_FB_1080077" "chr11B" 85.417 48 7 0 1 48 21638973 21638926 2.94e-07 56.3
"SNP_FB_1080077" "chr11B" 84 50 8 0 1 50 18380712 18380761 2.94e-07 55.4
"SNP_FB_1080077" "chr11B" 85.106 47 7 0 2 48 1736541 1736495 1.03e-06 54.5
"SNP_FB_1080077" "chr11B" 81.633 49 9 0 2 50 624239 624287 4.36e-05 49.1
"SNP_FB_1080077" "chr11B" 80.851 47 9 0 2 48 22105597 22105643 0.000531 45.5
"SNP_FB_1080077" "chr11B" 79.592 49 10 0 2 50 32129164 32129116 0.000531 44.6
"SNP_FB_1080077" "chr11B" 82.051 39 7 0 5 43 20025269 20025307 0.023 40.1
"SNP_FB_1080077" "chr11B" 83.333 36 6 0 15 50 20747137 20747172 0.023 39.2
"SNP_FB_1080077" "chr11B" 80.556 36 7 0 15 50 12335721 12335686 0.96 34.6
"SNP_FB_1080077" "chr11B" 85.185 27 4 0 24 50 30371076 30371050 3.4 31.9
"SNP_FB_1080077" "chr11B" 85.185 27 4 0 5 31 32082411 32082437 3.4 31.9
"SNP_FB_1080077" "chr2B" 94 50 3 0 1 50 12581486 12581437 8.99e-14 77.9
"SNP_FB_1080077" "chr2B" 94 50 3 0 1 50 13738280 13738231 8.99e-14 77.9
"SNP_FB_1080077" "chr2B" 94 50 3 0 1 50 21142655 21142704 8.99e-14 77.9
"SNP_FB_1080077" "chr2B" 94 50 3 0 1 50 21403259 21403210 8.99e-14 77.9
"SNP_FB_1080077" "chr2B" 94 50 3 0 1 50 26846777 26846728 8.99e-14 77.9
"SNP_FB_1080077" "chr2B" 93.878 49 3 0 2 50 18326583 18326631 3.14e-13 76.1
"SNP_FB_1080077" "chr2B" 93.878 49 3 0 2 50 18339288 18339336 3.14e-13 76.1
"SNP_FB_1080077" "chr2B" 94 50 2 1 1 50 16413361 16413409 1.1e-12 74.3
"SNP_FB_1080077" "chr2B" 92 50 4 0 1 50 17308686 17308637 1.1e-12 73.4
"SNP_FB_1080077" "chr2B" 92 50 4 0 1 50 17785250 17785201 1.1e-12 73.4
"SNP_FB_1080077" "chr2B" 92 50 4 0 1 50 24960879 24960830 1.1e-12 73.4
"SNP_FB_1080077" "chr2B" 92 50 4 0 1 50 25897479 25897528 1.1e-12 73.4
"SNP_FB_1080077" "chr2B" 93.878 49 2 1 2 50 16548442 16548489 3.82e-12 72.5
"SNP_FB_1080077" "chr2B" 93.333 45 3 0 1 45 21579120 21579164 4.66e-11 68.9
"SNP_FB_1080077" "chr2B" 91.837 49 3 1 2 50 1717635 1717682 4.66e-11 68
"SNP_FB_1080077" "chr2B" 91.489 47 4 0 2 48 3208508 3208462 4.66e-11 68
"SNP_FB_1080077" "chr2B" 89.796 49 5 0 2 50 6215812 6215860 1.63e-10 67.1
"SNP_FB_1080077" "chr2B" 89.796 49 5 0 2 50 14927993 14928041 1.63e-10 67.1
"SNP_FB_1080077" "chr2B" 89.796 49 5 0 2 50 15281501 15281549 1.63e-10 67.1
"SNP_FB_1080077" "chr2B" 89.796 49 5 0 2 50 15612229 15612181 1.63e-10 67.1
"SNP_FB_1080077" "chr2B" 89.796 49 5 0 2 50 15944801 15944849 1.63e-10 67.1
"SNP_FB_1080077" "chr2B" 89.796 49 5 0 2 50 15956521 15956569 1.63e-10 67.1
"SNP_FB_1080077" "chr2B" 89.796 49 5 0 2 50 15970280 15970328 1.63e-10 67.1
"SNP_FB_1080077" "chr2B" 89.796 49 5 0 2 50 22641625 22641577 1.63e-10 67.1
"SNP_FB_1080077" "chr2B" 89.796 49 5 0 2 50 24640019 24640067 1.63e-10 67.1
"SNP_FB_1080077" "chr2B" 89.796 49 5 0 2 50 25936228 25936276 1.63e-10 67.1
"SNP_FB_1080077" "chr2B" 89.796 49 5 0 2 50 27398391 27398343 1.63e-10 67.1
"SNP_FB_1080077" "chr2B" 89.796 49 5 0 2 50 37158085 37158037 1.63e-10 67.1
"SNP_FB_1080077" "chr2B" 89.796 49 5 0 2 50 37165261 37165213 1.63e-10 67.1
"SNP_FB_1080077" "chr2B" 89.796 49 5 0 2 50 38601631 38601583 1.63e-10 67.1
"SNP_FB_1080077" "chr2B" 88 50 6 0 1 50 17272792 17272743 5.67e-10 64.4
"SNP_FB_1080077" "chr2B" 87.755 49 6 0 2 50 15501488 15501440 1.98e-09 62.6
"SNP_FB_1080077" "chr2B" 87.755 49 6 0 2 50 21314641 21314593 1.98e-09 62.6
"SNP_FB_1080077" "chr2B" 87.755 49 6 0 2 50 21328046 21327998 1.98e-09 62.6
"SNP_FB_1080077" "chr2B" 87.755 49 6 0 2 50 29250820 29250868 1.98e-09 62.6
"SNP_FB_1080077" "chr2B" 87.5 48 6 0 1 48 13839992 13839945 6.91e-09 60.8
"SNP_FB_1080077" "chr2B" 86 50 7 0 1 50 26665258 26665209 2.41e-08 59.9
"SNP_FB_1080077" "chr2B" 85.714 49 7 0 2 50 12090773 12090821 8.42e-08 58.1
"SNP_FB_1080077" "chr2B" 85.714 49 7 0 2 50 20578392 20578440 8.42e-08 58.1
"SNP_FB_1080077" "chr2B" 85.417 48 7 0 1 48 8047691 8047738 2.94e-07 56.3
"SNP_FB_1080077" "chr2B" 96.97 33 1 0 13 45 31395599 31395631 2.94e-07 56.3
"SNP_FB_1080077" "chr2B" 85.106 47 7 0 2 48 27436780 27436734 1.03e-06 54.5
"SNP_FB_1080077" "chr2B" 83.673 49 8 0 2 50 10601247 10601199 1.03e-06 53.6
"SNP_FB_1080077" "chr2B" 83.673 49 8 0 2 50 12094372 12094420 1.03e-06 53.6
"SNP_FB_1080077" "chr2B" 83.673 49 8 0 2 50 22440670 22440622 1.03e-06 53.6
"SNP_FB_1080077" "chr2B" 82 50 9 0 1 50 17652483 17652532 1.25e-05 50.9
"SNP_FB_1080077" "chr2B" 82.979 47 8 0 2 48 27496407 27496361 1.25e-05 50
"SNP_FB_1080077" "chr2B" 87.179 39 5 0 1 39 23782501 23782539 4.36e-05 49.1
"SNP_FB_1080077" "chr2B" 87.179 39 5 0 1 39 24991317 24991279 4.36e-05 49.1
"SNP_FB_1080077" "chr2B" 84.615 39 6 0 1 39 25229653 25229615 0.000531 44.6
"SNP_FB_1080077" "chr2B" 84.615 39 6 0 1 39 25358185 25358147 0.000531 44.6
"SNP_FB_1080077" "chr2B" 84.615 39 6 0 1 39 25364235 25364197 0.000531 44.6
"SNP_FB_1080077" "chr2B" 96.154 26 1 0 2 27 12793865 12793890 0.002 43.7
"SNP_FB_1080077" "chr2B" 86.111 36 4 1 15 50 6162564 6162598 0.023 40.1
"SNP_FB_1080077" "chr2B" 83.333 36 6 0 15 50 5024714 5024679 0.023 39.2
"SNP_FB_1080077" "chr2B" 83.333 36 6 0 15 50 23014364 23014399 0.023 39.2
"SNP_FB_1080077" "chr2B" 83.333 36 6 0 15 50 29210806 29210771 0.023 39.2
"SNP_FB_1080077" "chr2B" 82.857 35 6 0 2 36 19139372 19139406 0.079 37.4
"SNP_FB_1080077" "chr2B" 80.556 36 7 0 15 50 3906089 3906124 0.96 34.6
"SNP_FB_1080077" "chr2B" 80.556 36 7 0 15 50 7617331 7617296 0.96 34.6
"SNP_FB_1080077" "chr14B" 94 50 3 0 1 50 20686583 20686534 8.99e-14 77.9
"SNP_FB_1080077" "chr14B" 93.878 49 3 0 2 50 4259467 4259515 3.14e-13 76.1
"SNP_FB_1080077" "chr14B" 93.75 48 3 0 3 50 8290776 8290729 1.1e-12 74.3
"SNP_FB_1080077" "chr14B" 91.837 49 4 0 2 50 9178174 9178222 3.82e-12 71.6
"SNP_FB_1080077" "chr14B" 91.837 49 4 0 2 50 11476601 11476553 3.82e-12 71.6
"SNP_FB_1080077" "chr14B" 91.837 49 4 0 2 50 12426522 12426570 3.82e-12 71.6
"SNP_FB_1080077" "chr14B" 91.837 49 4 0 2 50 28862308 28862260 3.82e-12 71.6
"SNP_FB_1080077" "chr14B" 91.837 49 4 0 2 50 28869464 28869416 3.82e-12 71.6
"SNP_FB_1080077" "chr14B" 92 50 3 1 1 50 8046345 8046297 1.33e-11 69.8
"SNP_FB_1080077" "chr14B" 90 50 5 0 1 50 16835716 16835667 4.66e-11 68.9
"SNP_FB_1080077" "chr14B" 90 50 5 0 1 50 16836986 16836937 4.66e-11 68.9
"SNP_FB_1080077" "chr14B" 90 50 5 0 1 50 21328492 21328443 4.66e-11 68.9
"SNP_FB_1080077" "chr14B" 91.489 47 4 0 2 48 10938259 10938305 4.66e-11 68
"SNP_FB_1080077" "chr14B" 89.796 49 5 0 1 49 15788988 15789036 1.63e-10 67.1
"SNP_FB_1080077" "chr14B" 88 50 6 0 1 50 6289086 6289135 5.67e-10 64.4
"SNP_FB_1080077" "chr14B" 88 50 6 0 1 50 10325964 10326013 5.67e-10 64.4
"SNP_FB_1080077" "chr14B" 89.362 47 5 0 2 48 19417558 19417512 1.98e-09 63.5
"SNP_FB_1080077" "chr14B" 87.755 49 6 0 2 50 15801763 15801811 1.98e-09 62.6
"SNP_FB_1080077" "chr14B" 87.755 49 6 0 2 50 20873775 20873823 1.98e-09 62.6
"SNP_FB_1080077" "chr14B" 87.755 49 6 0 2 50 20875147 20875195 1.98e-09 62.6
"SNP_FB_1080077" "chr14B" 87.5 48 6 0 1 48 28524610 28524563 6.91e-09 60.8
"SNP_FB_1080077" "chr14B" 85.714 49 7 0 2 50 15978630 15978582 8.42e-08 58.1
"SNP_FB_1080077" "chr14B" 85.714 49 7 0 2 50 19487128 19487080 8.42e-08 58.1
"SNP_FB_1080077" "chr14B" 85.714 49 7 0 2 50 19489567 19489519 8.42e-08 58.1
"SNP_FB_1080077" "chr14B" 96.667 30 1 0 1 30 8071831 8071802 1.25e-05 50.9
"SNP_FB_1080077" "chr14B" 84.615 39 6 0 1 39 12055006 12055044 0.000531 44.6
"SNP_FB_1080077" "chr14B" 95.833 24 1 0 2 25 17001949 17001972 0.023 40.1
"SNP_FB_1080077" "chr14B" 100 18 0 0 15 32 8139438 8139421 0.96 33.7
"SNP_FB_1080077" "chr14B" 81.818 33 6 0 16 48 15241167 15241135 0.96 33.7
"SNP_FB_1080077" "chr3B" 92 50 4 0 1 50 2519645 2519694 1.1e-12 73.4
"SNP_FB_1080077" "chr3B" 92 50 4 0 1 50 11105610 11105561 1.1e-12 73.4
"SNP_FB_1080077" "chr3B" 92 50 4 0 1 50 13570753 13570704 1.1e-12 73.4
"SNP_FB_1080077" "chr3B" 91.837 49 4 0 2 50 15629510 15629558 3.82e-12 71.6
"SNP_FB_1080077" "chr3B" 91.837 49 4 0 2 50 22782110 22782158 3.82e-12 71.6
"SNP_FB_1080077" "chr3B" 91.837 49 4 0 2 50 22789426 22789474 3.82e-12 71.6
"SNP_FB_1080077" "chr3B" 91.837 49 4 0 2 50 24853740 24853692 3.82e-12 71.6
"SNP_FB_1080077" "chr3B" 91.837 49 4 0 2 50 27156940 27156892 3.82e-12 71.6
"SNP_FB_1080077" "chr3B" 91.837 49 4 0 2 50 27164245 27164197 3.82e-12 71.6
"SNP_FB_1080077" "chr3B" 90 50 5 0 1 50 20475537 20475586 4.66e-11 68.9
"SNP_FB_1080077" "chr3B" 89.796 49 5 0 2 50 14047417 14047369 1.63e-10 67.1
"SNP_FB_1080077" "chr3B" 89.796 49 5 0 2 50 17810611 17810563 1.63e-10 67.1
"SNP_FB_1080077" "chr3B" 89.796 49 5 0 2 50 18199072 18199024 1.63e-10 67.1
"SNP_FB_1080077" "chr3B" 89.796 49 5 0 2 50 19284831 19284879 1.63e-10 67.1
"SNP_FB_1080077" "chr3B" 89.796 49 5 0 2 50 19821190 19821142 1.63e-10 67.1
"SNP_FB_1080077" "chr3B" 88 50 6 0 1 50 9685959 9686008 5.67e-10 64.4
"SNP_FB_1080077" "chr3B" 88 50 6 0 1 50 15613343 15613392 5.67e-10 64.4
"SNP_FB_1080077" "chr3B" 89.362 47 5 0 2 48 16206038 16206084 1.98e-09 63.5
"SNP_FB_1080077" "chr3B" 87.5 48 6 0 1 48 18279719 18279672 6.91e-09 60.8
"SNP_FB_1080077" "chr3B" 86 50 7 0 1 50 17374038 17374087 2.41e-08 59.9
"SNP_FB_1080077" "chr3B" 87.234 47 6 0 2 48 14350506 14350460 2.41e-08 59
"SNP_FB_1080077" "chr3B" 85.714 49 7 0 2 50 8897484 8897532 8.42e-08 58.1
"SNP_FB_1080077" "chr3B" 85.714 49 7 0 2 50 26791368 26791320 8.42e-08 58.1
"SNP_FB_1080077" "chr3B" 85.417 48 7 0 1 48 14131518 14131565 2.94e-07 56.3
"SNP_FB_1080077" "chr3B" 84 50 8 0 1 50 25488848 25488897 2.94e-07 55.4
"SNP_FB_1080077" "chr3B" 85.106 47 7 0 2 48 10042758 10042712 1.03e-06 54.5
"SNP_FB_1080077" "chr3B" 81.633 49 9 0 2 50 9580392 9580440 4.36e-05 49.1
"SNP_FB_1080077" "chr3B" 86.486 37 5 0 1 37 31697405 31697441 0.000531 45.5
"SNP_FB_1080077" "chr3B" 79.592 49 10 0 2 50 13908062 13908110 0.000531 44.6
"SNP_FB_1080077" "chr3B" 78.723 47 10 0 2 48 5212123 5212169 0.006 41
"SNP_FB_1080077" "chr3B" 83.333 36 6 0 15 50 23827698 23827733 0.023 39.2
"SNP_FB_1080077" "chr3B" 83.333 36 6 0 15 50 30116909 30116874 0.023 39.2
"SNP_FB_1080077" "chr3B" 88.889 27 3 0 15 41 31321701 31321675 0.28 36.5
"SNP_FB_1080077" "chr3B" 75.51 49 12 0 2 50 32384017 32384065 0.28 35.6
"SNP_FB_1080077" "chr3B" 80 35 7 0 2 36 17595922 17595956 3.4 32.8
"SNP_FB_1080077" "chr4B" 92 50 4 0 1 50 6245858 6245907 1.1e-12 73.4
"SNP_FB_1080077" "chr4B" 92 50 4 0 1 50 6246094 6246143 1.1e-12 73.4
"SNP_FB_1080077" "chr4B" 91.837 49 4 0 2 50 8040237 8040285 3.82e-12 71.6
"SNP_FB_1080077" "chr4B" 91.837 49 4 0 2 50 11018464 11018416 3.82e-12 71.6
"SNP_FB_1080077" "chr4B" 90 50 5 0 1 50 333944 333895 4.66e-11 68.9
"SNP_FB_1080077" "chr4B" 90 50 5 0 1 50 10728528 10728577 4.66e-11 68.9
"SNP_FB_1080077" "chr4B" 90 50 5 0 1 50 10826709 10826758 4.66e-11 68.9
"SNP_FB_1080077" "chr4B" 90 50 5 0 1 50 14520259 14520210 4.66e-11 68.9
"SNP_FB_1080077" "chr4B" 91.667 48 1 1 3 50 8155070 8155114 4.66e-11 68
"SNP_FB_1080077" "chr4B" 89.796 49 5 0 2 50 3774640 3774688 1.63e-10 67.1
"SNP_FB_1080077" "chr4B" 89.796 49 5 0 2 50 5461161 5461209 1.63e-10 67.1
"SNP_FB_1080077" "chr4B" 89.796 49 5 0 2 50 12569381 12569333 1.63e-10 67.1
"SNP_FB_1080077" "chr4B" 89.796 49 5 0 2 50 19948063 19948015 1.63e-10 67.1
"SNP_FB_1080077" "chr4B" 87.755 49 6 0 2 50 12147273 12147321 1.98e-09 62.6
"SNP_FB_1080077" "chr4B" 87.755 49 6 0 2 50 13678214 13678262 1.98e-09 62.6
"SNP_FB_1080077" "chr4B" 87.5 48 6 0 1 48 3458695 3458648 6.91e-09 60.8
"SNP_FB_1080077" "chr4B" 86 50 7 0 1 50 11236954 11237003 2.41e-08 59.9
"SNP_FB_1080077" "chr4B" 85.714 49 7 0 2 50 14503644 14503596 8.42e-08 58.1
"SNP_FB_1080077" "chr4B" 85.417 48 7 0 1 48 6770109 6770062 2.94e-07 56.3
"SNP_FB_1080077" "chr4B" 83.673 49 8 0 2 50 18197117 18197165 1.03e-06 53.6
"SNP_FB_1080077" "chr4B" 83.333 48 8 0 1 48 10837209 10837162 3.58e-06 51.8
"SNP_FB_1080077" "chr4B" 83.333 48 8 0 1 48 10837772 10837725 3.58e-06 51.8
"SNP_FB_1080077" "chr4B" 83.673 49 7 1 2 50 16497508 16497461 1.25e-05 50
"SNP_FB_1080077" "chr4B" 82.353 34 6 0 17 50 7257333 7257300 0.28 35.6
"SNP_FB_1080077" "chr4B" 80.556 36 7 0 15 50 13381684 13381649 0.96 34.6
"SNP_FB_1080077" "chr4B" 80.556 36 7 0 15 50 25174765 25174800 0.96 34.6
"SNP_FB_1080077" "chr7B" 91.837 49 4 0 2 50 4700797 4700845 3.82e-12 71.6
"SNP_FB_1080077" "chr7B" 91.489 47 4 0 2 48 1854090 1854044 4.66e-11 68
"SNP_FB_1080077" "chr7B" 89.796 49 5 0 2 50 8438749 8438797 1.63e-10 67.1
"SNP_FB_1080077" "chr7B" 89.796 49 5 0 2 50 8447949 8447997 1.63e-10 67.1
"SNP_FB_1080077" "chr7B" 89.796 49 5 0 2 50 10650306 10650258 1.63e-10 67.1
"SNP_FB_1080077" "chr7B" 88 50 6 0 1 50 18039277 18039228 5.67e-10 64.4
"SNP_FB_1080077" "chr7B" 87.755 49 6 0 2 50 7040431 7040383 1.98e-09 62.6
"SNP_FB_1080077" "chr7B" 87.755 49 6 0 1 49 10280486 10280534 1.98e-09 62.6
"SNP_FB_1080077" "chr7B" 85.714 49 7 0 2 50 11304343 11304295 8.42e-08 58.1
"SNP_FB_1080077" "chr7B" 85.714 49 7 0 2 50 14398302 14398350 8.42e-08 58.1
"SNP_FB_1080077" "chr7B" 85.714 49 7 0 2 50 14409106 14409154 8.42e-08 58.1
"SNP_FB_1080077" "chr7B" 86.957 46 6 0 3 48 10683646 10683691 8.42e-08 57.2
"SNP_FB_1080077" "chr7B" 85.106 47 7 0 2 48 12744849 12744895 1.03e-06 54.5
"SNP_FB_1080077" "chr7B" 89.744 39 4 0 1 39 17335635 17335597 1.03e-06 53.6
"SNP_FB_1080077" "chr7B" 80.851 47 9 0 2 48 11691872 11691918 0.000531 45.5
"SNP_FB_1080077" "chr7B" 86.111 36 5 0 15 50 10291581 10291616 0.002 43.7
"SNP_FB_1080077" "chr7B" 92.308 26 2 0 2 27 8724549 8724574 0.023 39.2
"SNP_FB_1080077" "chr7B" 80.556 36 7 0 15 50 313429 313464 0.96 34.6
"SNP_FB_1080077" "chr12B" 91.837 49 4 0 2 50 5787217 5787169 3.82e-12 71.6
"SNP_FB_1080077" "chr12B" 91.837 49 4 0 2 50 17181261 17181309 3.82e-12 71.6
"SNP_FB_1080077" "chr12B" 91.489 47 4 0 2 48 17978638 17978684 4.66e-11 68
"SNP_FB_1080077" "chr12B" 89.796 49 5 0 2 50 8519957 8519909 1.63e-10 67.1
"SNP_FB_1080077" "chr12B" 89.796 49 5 0 2 50 9552020 9552068 1.63e-10 67.1
"SNP_FB_1080077" "chr12B" 89.796 49 5 0 2 50 11053545 11053497 1.63e-10 67.1
"SNP_FB_1080077" "chr12B" 89.796 49 5 0 2 50 14175808 14175760 1.63e-10 67.1
"SNP_FB_1080077" "chr12B" 89.796 49 5 0 2 50 20539903 20539951 1.63e-10 67.1
"SNP_FB_1080077" "chr12B" 89.796 49 5 0 2 50 20797732 20797780 1.63e-10 67.1
"SNP_FB_1080077" "chr12B" 88 50 6 0 1 50 5929219 5929268 5.67e-10 64.4
"SNP_FB_1080077" "chr12B" 88 50 6 0 1 50 11933087 11933136 5.67e-10 64.4
"SNP_FB_1080077" "chr12B" 87.755 49 6 0 2 50 6177908 6177956 1.98e-09 62.6
"SNP_FB_1080077" "chr12B" 87.755 49 6 0 2 50 6629150 6629102 1.98e-09 62.6
"SNP_FB_1080077" "chr12B" 85.714 49 7 0 2 50 3767439 3767391 8.42e-08 58.1
"SNP_FB_1080077" "chr12B" 85.714 49 7 0 2 50 5349182 5349134 8.42e-08 58.1
"SNP_FB_1080077" "chr12B" 85.714 49 7 0 2 50 8726730 8726682 8.42e-08 58.1
"SNP_FB_1080077" "chr12B" 85.714 49 7 0 2 50 18155299 18155251 8.42e-08 58.1
"SNP_FB_1080077" "chr12B" 80.851 47 9 0 2 48 12450273 12450227 0.000531 45.5
"SNP_FB_1080077" "chr12B" 92.308 26 2 0 6 31 9856037 9856012 0.023 39.2
"SNP_FB_1080093" "chr6B" 100 50 0 0 1 50 18008545 18008496 4.08e-18 91.5
"SNP_FB_1080093" "chr6B" 83.673 49 7 1 3 50 6560377 6560329 1.25e-05 50
"SNP_FB_1080093" "chr6B" 84.783 46 6 1 1 46 15812438 15812394 4.36e-05 49.1
"SNP_FB_1080093" "chr6B" 89.474 38 3 1 4 40 2848582 2848545 4.36e-05 48.2
"SNP_FB_1080093" "chr6B" 89.474 38 3 1 4 40 2876080 2876043 4.36e-05 48.2
"SNP_FB_1080093" "chr6B" 89.474 38 3 1 4 40 2922307 2922270 4.36e-05 48.2
"SNP_FB_1080093" "chr6B" 84.444 45 6 1 3 46 7474504 7474548 0.000152 47.3
"SNP_FB_1080093" "chr6B" 84.444 45 6 1 3 46 19339882 19339838 0.000152 47.3
"SNP_FB_1080093" "chr6B" 84.444 45 6 1 3 46 25872867 25872911 0.000152 47.3
"SNP_FB_1080093" "chr6B" 84.783 46 5 2 2 46 22137126 22137082 0.000531 45.5
"SNP_FB_1080093" "chr6B" 82.609 46 7 1 3 47 4499220 4499175 0.000531 44.6
"SNP_FB_1080093" "chr6B" 82.222 45 7 1 3 46 1048494 1048450 0.002 42.8
"SNP_FB_1080093" "chr6B" 82.222 45 7 1 3 46 2362468 2362512 0.002 42.8
"SNP_FB_1080093" "chr6B" 92.857 28 2 0 19 46 4954731 4954758 0.002 42.8
"SNP_FB_1080093" "chr6B" 82.222 45 7 1 3 46 6661877 6661921 0.002 42.8
"SNP_FB_1080093" "chr6B" 82.222 45 7 1 3 46 6781400 6781444 0.002 42.8
"SNP_FB_1080093" "chr6B" 82.222 45 7 1 3 46 7076645 7076689 0.002 42.8
"SNP_FB_1080093" "chr6B" 82.222 45 7 1 3 46 7315077 7315033 0.002 42.8
"SNP_FB_1080093" "chr6B" 82.222 45 7 1 3 46 9978858 9978902 0.002 42.8
"SNP_FB_1080093" "chr6B" 82.222 45 7 1 3 46 10154863 10154819 0.002 42.8
"SNP_FB_1080093" "chr6B" 82.222 45 7 1 3 46 10191352 10191308 0.002 42.8
"SNP_FB_1080093" "chr6B" 82.222 45 7 1 3 46 10926560 10926516 0.002 42.8
"SNP_FB_1080093" "chr6B" 82.222 45 7 1 3 46 11875830 11875874 0.002 42.8
"SNP_FB_1080093" "chr6B" 82.222 45 7 1 3 46 14365240 14365196 0.002 42.8
"SNP_FB_1080093" "chr6B" 82.222 45 7 1 3 46 14369567 14369523 0.002 42.8
"SNP_FB_1080093" "chr6B" 82.222 45 7 1 3 46 17084027 17083983 0.002 42.8
"SNP_FB_1080093" "chr6B" 82.222 45 7 1 3 46 18419958 18419914 0.002 42.8
"SNP_FB_1080093" "chr6B" 82.222 45 7 1 3 46 18424279 18424235 0.002 42.8
"SNP_FB_1080093" "chr6B" 82.222 45 7 1 3 46 18690565 18690521 0.002 42.8
"SNP_FB_1080093" "chr6B" 82.222 45 7 1 3 46 18923007 18922963 0.002 42.8
"SNP_FB_1080093" "chr6B" 82.222 45 7 1 3 46 18927258 18927214 0.002 42.8
"SNP_FB_1080093" "chr6B" 82.222 45 7 1 3 46 19335480 19335436 0.002 42.8
"SNP_FB_1080093" "chr6B" 82.222 45 7 1 3 46 19629935 19629979 0.002 42.8
"SNP_FB_1080093" "chr6B" 92.857 28 2 0 19 46 19633984 19634011 0.002 42.8
"SNP_FB_1080093" "chr6B" 82.222 45 7 1 3 46 21938750 21938794 0.002 42.8
"SNP_FB_1080093" "chr6B" 82.222 45 7 1 3 46 22911032 22911076 0.002 42.8
"SNP_FB_1080093" "chr6B" 82.222 45 7 1 3 46 24276562 24276518 0.002 42.8
"SNP_FB_1080093" "chr6B" 92.857 28 2 0 19 46 24482532 24482505 0.002 42.8
"SNP_FB_1080093" "chr6B" 82.222 45 7 1 3 46 25487840 25487796 0.002 42.8
"SNP_FB_1080093" "chr6B" 82.222 45 7 1 3 46 25493686 25493642 0.002 42.8
"SNP_FB_1080093" "chr6B" 82.222 45 7 1 3 46 25811032 25810988 0.002 42.8
"SNP_FB_1080093" "chr6B" 82.222 45 7 1 3 46 29291618 29291662 0.002 42.8
"SNP_FB_1080093" "chr6B" 92.857 28 2 0 19 46 30614142 30614169 0.002 42.8
"SNP_FB_1080093" "chr6B" 82.222 45 7 1 3 46 30816817 30816861 0.002 42.8
"SNP_FB_1080093" "chr6B" 92.857 28 2 0 19 46 31080548 31080575 0.002 42.8
"SNP_FB_1080093" "chr6B" 84.615 39 5 1 3 40 514745 514783 0.006 41
"SNP_FB_1080093" "chr6B" 84.615 39 5 1 3 40 2675305 2675267 0.006 41
"SNP_FB_1080093" "chr6B" 100 22 0 0 19 40 3073167 3073188 0.006 41
"SNP_FB_1080093" "chr6B" 84.615 39 5 1 3 40 12482048 12482010 0.006 41
"SNP_FB_1080093" "chr6B" 84.615 39 5 1 3 40 15194537 15194575 0.006 41
"SNP_FB_1080093" "chr6B" 80 45 8 1 3 46 389587 389631 0.079 38.3
"SNP_FB_1080093" "chr6B" 89.286 28 3 0 19 46 397492 397519 0.079 38.3
"SNP_FB_1080093" "chr6B" 80 45 8 1 3 46 659842 659798 0.079 38.3
"SNP_FB_1080093" "chr6B" 80 45 8 1 3 46 736087 736131 0.079 38.3
"SNP_FB_1080093" "chr6B" 89.286 28 3 0 19 46 740935 740962 0.079 38.3
"SNP_FB_1080093" "chr6B" 89.286 28 3 0 19 46 744862 744889 0.079 38.3
"SNP_FB_1080093" "chr6B" 89.286 28 3 0 19 46 918480 918453 0.079 38.3
"SNP_FB_1080093" "chr6B" 80 45 8 1 3 46 922998 922954 0.079 38.3
"SNP_FB_1080093" "chr6B" 80 45 8 1 3 46 932275 932319 0.079 38.3
"SNP_FB_1080093" "chr6B" 89.286 28 3 0 19 46 939250 939277 0.079 38.3
"SNP_FB_1080093" "chr6B" 80 45 8 1 3 46 1053451 1053407 0.079 38.3
"SNP_FB_1080093" "chr6B" 80 45 8 1 3 46 1110529 1110485 0.079 38.3
"SNP_FB_1080093" "chr6B" 80 45 8 1 3 46 1415769 1415813 0.079 38.3
"SNP_FB_1080093" "chr6B" 89.286 28 3 0 19 46 1729759 1729732 0.079 38.3
"SNP_FB_1080093" "chr6B" 80 45 8 1 3 46 1734247 1734203 0.079 38.3
"SNP_FB_1080093" "chr6B" 89.286 28 3 0 19 46 1889250 1889277 0.079 38.3
"SNP_FB_1080093" "chr6B" 80 45 8 1 3 46 2134003 2134047 0.079 38.3
"SNP_FB_1080093" "chr6B" 89.286 28 3 0 19 46 2344645 2344618 0.079 38.3
"SNP_FB_1080093" "chr6B" 80 45 8 1 3 46 2349710 2349666 0.079 38.3
"SNP_FB_1080093" "chr6B" 89.286 28 3 0 19 46 2366891 2366918 0.079 38.3
"SNP_FB_1080093" "chr6B" 80 45 8 1 3 46 3010235 3010279 0.079 38.3
"SNP_FB_1080093" "chr6B" 89.286 28 3 0 19 46 3015298 3015325 0.079 38.3
"SNP_FB_1080093" "chr6B" 89.286 28 3 0 19 46 3083920 3083893 0.079 38.3
"SNP_FB_1080093" "chr6B" 80 45 8 1 3 46 3088178 3088134 0.079 38.3
"SNP_FB_1080093" "chr6B" 89.286 28 3 0 19 46 4036869 4036842 0.079 38.3
"SNP_FB_1080093" "chr6B" 80 45 8 1 3 46 4041937 4041893 0.079 38.3
"SNP_FB_1080093" "chr6B" 89.286 28 3 0 19 46 4091773 4091800 0.079 38.3
"SNP_FB_1080093" "chr6B" 80 45 8 1 3 46 4153241 4153285 0.079 38.3
"SNP_FB_1080093" "chr6B" 80 45 8 1 3 46 4158340 4158384 0.079 38.3
"SNP_FB_1080093" "chr6B" 89.286 28 3 0 19 46 4162724 4162751 0.079 38.3
"SNP_FB_1080093" "chr6B" 89.286 28 3 0 19 46 4167260 4167287 0.079 38.3
"SNP_FB_1080093" "chr6B" 80 45 8 1 3 46 4207628 4207672 0.079 38.3
"SNP_FB_1080093" "chr6B" 80 45 8 1 3 46 4950497 4950541 0.079 38.3
"SNP_FB_1080093" "chr6B" 80 45 8 1 3 46 5076046 5076090 0.079 38.3
"SNP_FB_1080093" "chr6B" 89.286 28 3 0 19 46 5080527 5080554 0.079 38.3
"SNP_FB_1080093" "chr6B" 80 45 8 1 3 46 5681732 5681688 0.079 38.3
"SNP_FB_1080093" "chr6B" 80 45 8 1 3 46 6201070 6201114 0.079 38.3
"SNP_FB_1080093" "chr6B" 89.286 28 3 0 19 46 6206071 6206098 0.079 38.3
"SNP_FB_1080093" "chr6B" 89.286 28 3 0 19 46 6563506 6563479 0.079 38.3
"SNP_FB_1080093" "chr6B" 80 45 8 1 3 46 6576484 6576440 0.079 38.3
"SNP_FB_1080093" "chr6B" 80 45 8 1 3 46 6580929 6580885 0.079 38.3
"SNP_FB_1080093" "chr6B" 89.286 28 3 0 19 46 6986539 6986566 0.079 38.3
"SNP_FB_1080093" "chr6B" 89.286 28 3 0 19 46 8559149 8559122 0.079 38.3
"SNP_FB_1080093" "chr6B" 89.286 28 3 0 19 46 8563400 8563373 0.079 38.3
"SNP_FB_1080093" "chr6B" 89.286 28 3 0 19 46 8859626 8859599 0.079 38.3
"SNP_FB_1080093" "chr6B" 80 45 8 1 3 46 8864727 8864683 0.079 38.3
"SNP_FB_1080093" "chr6B" 80 45 8 1 3 46 9016462 9016506 0.079 38.3
"SNP_FB_1080093" "chr6B" 80 45 8 1 3 46 9018069 9018113 0.079 38.3
"SNP_FB_1080093" "chr6B" 89.286 28 3 0 19 46 9022011 9022038 0.079 38.3
"SNP_FB_1080093" "chr6B" 80 45 8 1 3 46 11389422 11389466 0.079 38.3
"SNP_FB_1080093" "chr6B" 80 45 8 1 3 46 11389937 11389981 0.079 38.3
"SNP_FB_1080093" "chr6B" 89.286 28 3 0 19 46 11397727 11397754 0.079 38.3
"SNP_FB_1080093" "chr6B" 80 45 8 1 3 46 12563467 12563423 0.079 38.3
"SNP_FB_1080093" "chr6B" 89.286 28 3 0 19 46 13928605 13928578 0.079 38.3
"SNP_FB_1080093" "chr6B" 80 45 8 1 3 46 14218870 14218914 0.079 38.3
"SNP_FB_1080093" "chr6B" 89.286 28 3 0 19 46 14224273 14224300 0.079 38.3
"SNP_FB_1080093" "chr6B" 80 45 8 1 3 46 14562839 14562795 0.079 38.3
"SNP_FB_1080093" "chr6B" 80 45 8 1 3 46 14568804 14568760 0.079 38.3
"SNP_FB_1080093" "chr6B" 80 45 8 1 3 46 15198933 15198977 0.079 38.3
"SNP_FB_1080093" "chr6B" 89.286 28 3 0 19 46 15225727 15225700 0.079 38.3
"SNP_FB_1080093" "chr6B" 89.286 28 3 0 19 46 15380642 15380615 0.079 38.3
"SNP_FB_1080093" "chr6B" 89.286 28 3 0 19 46 16065219 16065246 0.079 38.3
"SNP_FB_1080093" "chr6B" 89.286 28 3 0 19 46 16559509 16559536 0.079 38.3
"SNP_FB_1080093" "chr6B" 89.286 28 3 0 19 46 17776633 17776606 0.079 38.3
"SNP_FB_1080093" "chr6B" 89.286 28 3 0 19 46 17785384 17785357 0.079 38.3
"SNP_FB_1080093" "chr6B" 80 45 8 1 3 46 18695362 18695318 0.079 38.3
"SNP_FB_1080093" "chr6B" 89.286 28 3 0 19 46 19052969 19052996 0.079 38.3
"SNP_FB_1080093" "chr6B" 89.286 28 3 0 19 46 19189081 19189108 0.079 38.3
"SNP_FB_1080093" "chr6B" 80 45 8 1 3 46 19448966 19449010 0.079 38.3
"SNP_FB_1080093" "chr6B" 89.286 28 3 0 19 46 19453816 19453843 0.079 38.3
"SNP_FB_1080093" "chr6B" 80 45 8 1 3 46 19646279 19646235 0.079 38.3
"SNP_FB_1080093" "chr6B" 89.286 28 3 0 19 46 19767812 19767839 0.079 38.3
"SNP_FB_1080093" "chr6B" 89.286 28 3 0 19 46 20278954 20278927 0.079 38.3
"SNP_FB_1080093" "chr6B" 80 45 8 1 3 46 20283107 20283063 0.079 38.3
"SNP_FB_1080093" "chr6B" 80 45 8 1 3 46 20308633 20308589 0.079 38.3
"SNP_FB_1080093" "chr6B" 89.286 28 3 0 19 46 21530468 21530495 0.079 38.3
"SNP_FB_1080093" "chr6B" 80 45 8 1 3 46 21623741 21623785 0.079 38.3
"SNP_FB_1080093" "chr6B" 80 45 8 1 3 46 21780258 21780302 0.079 38.3
"SNP_FB_1080093" "chr6B" 89.286 28 3 0 19 46 21784186 21784213 0.079 38.3
"SNP_FB_1080093" "chr6B" 80 45 8 1 3 46 21933272 21933316 0.079 38.3
"SNP_FB_1080093" "chr6B" 89.286 28 3 0 19 46 22141517 22141490 0.079 38.3
"SNP_FB_1080093" "chr6B" 89.286 28 3 0 19 46 22201335 22201362 0.079 38.3
"SNP_FB_1080093" "chr6B" 80 45 8 1 3 46 22203848 22203892 0.079 38.3
"SNP_FB_1080093" "chr6B" 89.286 28 3 0 19 46 22212473 22212500 0.079 38.3
"SNP_FB_1080093" "chr6B" 80 45 8 1 3 46 22463503 22463547 0.079 38.3
"SNP_FB_1080093" "chr6B" 89.286 28 3 0 19 46 22468562 22468589 0.079 38.3
"SNP_FB_1080093" "chr6B" 89.286 28 3 0 19 46 22596006 22595979 0.079 38.3
"SNP_FB_1080093" "chr6B" 80 45 8 1 3 46 24112350 24112394 0.079 38.3
"SNP_FB_1080093" "chr6B" 80 45 8 1 3 46 24487183 24487139 0.079 38.3
"SNP_FB_1080093" "chr6B" 80 45 8 1 3 46 24491680 24491636 0.079 38.3
"SNP_FB_1080093" "chr6B" 80 45 8 1 3 46 24889270 24889314 0.079 38.3
"SNP_FB_1080093" "chr6B" 89.286 28 3 0 19 46 25110420 25110393 0.079 38.3
"SNP_FB_1080093" "chr6B" 80 45 8 1 3 46 25115486 25115442 0.079 38.3
"SNP_FB_1080093" "chr6B" 80 45 8 1 3 46 25497882 25497838 0.079 38.3
"SNP_FB_1080093" "chr6B" 89.286 28 3 0 19 46 25675889 25675916 0.079 38.3
"SNP_FB_1080093" "chr6B" 89.286 28 3 0 19 46 25688570 25688597 0.079 38.3
"SNP_FB_1080093" "chr6B" 80 45 8 1 3 46 25825689 25825733 0.079 38.3
"SNP_FB_1080093" "chr6B" 80 45 8 1 3 46 26088839 26088883 0.079 38.3
"SNP_FB_1080093" "chr6B" 89.286 28 3 0 19 46 26093888 26093915 0.079 38.3
"SNP_FB_1080093" "chr6B" 89.286 28 3 0 19 46 26763647 26763620 0.079 38.3
"SNP_FB_1080093" "chr6B" 89.286 28 3 0 19 46 27137378 27137351 0.079 38.3
"SNP_FB_1080093" "chr6B" 80 45 8 1 3 46 27141935 27141891 0.079 38.3
"SNP_FB_1080093" "chr6B" 89.286 28 3 0 19 46 27165531 27165504 0.079 38.3
"SNP_FB_1080093" "chr6B" 80 45 8 1 3 46 27170601 27170557 0.079 38.3
"SNP_FB_1080093" "chr6B" 89.286 28 3 0 19 46 27921012 27921039 0.079 38.3
"SNP_FB_1080093" "chr6B" 80 45 8 1 3 46 27929259 27929215 0.079 38.3
"SNP_FB_1080093" "chr6B" 80 45 8 1 3 46 27929774 27929730 0.079 38.3
"SNP_FB_1080093" "chr6B" 80 45 8 1 3 46 27971551 27971595 0.079 38.3
"SNP_FB_1080093" "chr6B" 80 45 8 1 3 46 27976237 27976281 0.079 38.3
"SNP_FB_1080093" "chr6B" 89.286 28 3 0 19 46 27981299 27981326 0.079 38.3
"SNP_FB_1080093" "chr6B" 89.286 28 3 0 19 46 28112425 28112398 0.079 38.3
"SNP_FB_1080093" "chr6B" 89.286 28 3 0 19 46 28116370 28116343 0.079 38.3
"SNP_FB_1080093" "chr6B" 80 45 8 1 3 46 28121470 28121426 0.079 38.3
"SNP_FB_1080093" "chr6B" 80 45 8 1 3 46 28126179 28126135 0.079 38.3
"SNP_FB_1080093" "chr6B" 89.286 28 3 0 19 46 28378406 28378433 0.079 38.3
"SNP_FB_1080093" "chr6B" 80 45 8 1 3 46 28839027 28839071 0.079 38.3
"SNP_FB_1080093" "chr6B" 89.286 28 3 0 19 46 28844994 28845021 0.079 38.3
"SNP_FB_1080093" "chr6B" 80 45 8 1 3 46 28961671 28961627 0.079 38.3
"SNP_FB_1080093" "chr6B" 89.286 28 3 0 19 46 29059807 29059780 0.079 38.3
"SNP_FB_1080093" "chr6B" 80 45 8 1 3 46 29070534 29070490 0.079 38.3
"SNP_FB_1080093" "chr6B" 80 45 8 1 3 46 29284867 29284911 0.079 38.3
"SNP_FB_1080093" "chr6B" 80 45 8 1 3 46 29286474 29286518 0.079 38.3
"SNP_FB_1080093" "chr6B" 89.286 28 3 0 19 46 29296662 29296689 0.079 38.3
"SNP_FB_1080093" "chr6B" 80 45 8 1 3 46 30046056 30046100 0.079 38.3
"SNP_FB_1080093" "chr6B" 89.286 28 3 0 19 46 30051126 30051153 0.079 38.3
"SNP_FB_1080093" "chr6B" 80 45 8 1 3 46 30609469 30609513 0.079 38.3
"SNP_FB_1080093" "chr6B" 80 45 8 1 3 46 30675082 30675038 0.079 38.3
"SNP_FB_1080093" "chr6B" 80 45 8 1 3 46 30683477 30683433 0.079 38.3
"SNP_FB_1080093" "chr6B" 89.286 28 3 0 19 46 30822587 30822614 0.079 38.3
"SNP_FB_1080093" "chr6B" 80 45 8 1 3 46 30853999 30853955 0.079 38.3
"SNP_FB_1080093" "chr6B" 80 45 8 1 3 46 30858911 30858867 0.079 38.3
"SNP_FB_1080093" "chr6B" 80 45 8 1 3 46 31075834 31075878 0.079 38.3
"SNP_FB_1080093" "chr6B" 82.051 39 6 1 3 40 777307 777345 0.28 36.5
"SNP_FB_1080093" "chr6B" 95.455 22 1 0 19 40 1421644 1421665 0.28 36.5
"SNP_FB_1080093" "chr6B" 95.455 22 1 0 19 40 14558067 14558046 0.28 36.5
"SNP_FB_1080093" "chr6B" 95.455 22 1 0 19 40 28957040 28957019 0.28 36.5
"SNP_FB_1080093" "chr6B" 95.455 22 1 0 19 40 29900766 29900745 0.28 36.5
"SNP_FB_1080093" "chr6B" 85.714 28 4 0 19 46 653869 653842 0.96 33.7
"SNP_FB_1080093" "chr6B" 85.714 28 4 0 19 46 2138490 2138517 0.96 33.7
"SNP_FB_1080093" "chr6B" 85.714 28 4 0 19 46 5676954 5676927 0.96 33.7
"SNP_FB_1080093" "chr6B" 86.667 30 3 1 12 40 13942251 13942280 0.96 33.7
"SNP_FB_1080093" "chr6B" 85.714 28 4 0 19 46 24894253 24894280 0.96 33.7
"SNP_FB_1080093" "chr16B" 89.796 49 4 1 3 50 34266634 34266586 1.98e-09 63.5
"SNP_FB_1080093" "chr16B" 87.805 41 4 1 1 40 25885372 25885412 4.36e-05 49.1
"SNP_FB_1080093" "chr16B" 84.444 45 6 1 3 46 4995293 4995337 0.000152 47.3
"SNP_FB_1080093" "chr16B" 84.444 45 6 1 3 46 7819420 7819464 0.000152 47.3
"SNP_FB_1080093" "chr16B" 84.444 45 6 1 3 46 7828161 7828205 0.000152 47.3
"SNP_FB_1080093" "chr16B" 84.444 45 6 1 3 46 9147494 9147538 0.000152 47.3
"SNP_FB_1080093" "chr16B" 84.444 45 6 1 3 46 15780314 15780270 0.000152 47.3
"SNP_FB_1080093" "chr16B" 84.444 45 6 1 3 46 17288831 17288787 0.000152 47.3
"SNP_FB_1080093" "chr16B" 84.444 45 6 1 3 46 17776940 17776896 0.000152 47.3
"SNP_FB_1080093" "chr16B" 84.444 45 6 1 3 46 18089533 18089577 0.000152 47.3
"SNP_FB_1080093" "chr16B" 84.444 45 6 1 3 46 26577341 26577385 0.000152 47.3
"SNP_FB_1080093" "chr16B" 84.444 45 6 1 3 46 29207588 29207544 0.000152 47.3
"SNP_FB_1080093" "chr16B" 87.179 39 4 1 3 40 9142796 9142834 0.000531 45.5
"SNP_FB_1080093" "chr16B" 87.179 39 4 1 3 40 19778377 19778415 0.000531 45.5
"SNP_FB_1080093" "chr16B" 88.889 36 3 1 12 46 12727093 12727058 0.000531 44.6
"SNP_FB_1080093" "chr16B" 82.222 45 7 1 3 46 53318 53274 0.002 42.8
"SNP_FB_1080093" "chr16B" 82.222 45 7 1 3 46 1792583 1792627 0.002 42.8
"SNP_FB_1080093" "chr16B" 82.222 45 7 1 3 46 1806713 1806757 0.002 42.8
"SNP_FB_1080093" "chr16B" 82.222 45 7 1 3 46 1923527 1923571 0.002 42.8
"SNP_FB_1080093" "chr16B" 82.222 45 7 1 3 46 2346979 2346935 0.002 42.8
"SNP_FB_1080093" "chr16B" 82.222 45 7 1 3 46 4438049 4438093 0.002 42.8
"SNP_FB_1080093" "chr16B" 82.222 45 7 1 3 46 4999727 4999771 0.002 42.8
"SNP_FB_1080093" "chr16B" 82.222 45 7 1 3 46 5293467 5293511 0.002 42.8
"SNP_FB_1080093" "chr16B" 82.222 45 7 1 3 46 5924810 5924766 0.002 42.8
"SNP_FB_1080093" "chr16B" 82.222 45 7 1 3 46 6080739 6080783 0.002 42.8
"SNP_FB_1080093" "chr16B" 82.222 45 7 1 3 46 6084650 6084694 0.002 42.8
"SNP_FB_1080093" "chr16B" 92.857 28 2 0 19 46 11614308 11614281 0.002 42.8
"SNP_FB_1080093" "chr16B" 82.222 45 7 1 3 46 11844978 11844934 0.002 42.8
"SNP_FB_1080093" "chr16B" 82.222 45 7 1 3 46 11958980 11959024 0.002 42.8
"SNP_FB_1080093" "chr16B" 92.857 28 2 0 19 46 12659268 12659295 0.002 42.8
"SNP_FB_1080093" "chr16B" 82.222 45 7 1 3 46 12683777 12683821 0.002 42.8
"SNP_FB_1080093" "chr16B" 82.222 45 7 1 3 46 12731505 12731461 0.002 42.8
"SNP_FB_1080093" "chr16B" 82.222 45 7 1 3 46 12985049 12985093 0.002 42.8
"SNP_FB_1080093" "chr16B" 82.222 45 7 1 3 46 13143203 13143159 0.002 42.8
"SNP_FB_1080093" "chr16B" 82.222 45 7 1 3 46 14308231 14308275 0.002 42.8
"SNP_FB_1080093" "chr16B" 82.222 45 7 1 3 46 16581401 16581357 0.002 42.8
"SNP_FB_1080093" "chr16B" 82.222 45 7 1 3 46 17191158 17191202 0.002 42.8
"SNP_FB_1080093" "chr16B" 82.222 45 7 1 3 46 18085205 18085249 0.002 42.8
"SNP_FB_1080093" "chr16B" 82.222 45 7 1 3 46 18484365 18484321 0.002 42.8
"SNP_FB_1080093" "chr16B" 82.222 45 7 1 3 46 18524572 18524528 0.002 42.8
"SNP_FB_1080093" "chr16B" 82.222 45 7 1 3 46 18911551 18911507 0.002 42.8
"SNP_FB_1080093" "chr16B" 82.222 45 7 1 3 46 19182614 19182570 0.002 42.8
"SNP_FB_1080093" "chr16B" 82.222 45 7 1 3 46 23700421 23700465 0.002 42.8
"SNP_FB_1080093" "chr16B" 82.222 45 7 1 3 46 23790524 23790568 0.002 42.8
"SNP_FB_1080093" "chr16B" 82.222 45 7 1 3 46 23854066 23854110 0.002 42.8
"SNP_FB_1080093" "chr16B" 82.222 45 7 1 3 46 23858369 23858325 0.002 42.8
"SNP_FB_1080093" "chr16B" 82.222 45 7 1 3 46 25442015 25442059 0.002 42.8
"SNP_FB_1080093" "chr16B" 82.222 45 7 1 3 46 25846152 25846108 0.002 42.8
"SNP_FB_1080093" "chr16B" 82.222 45 7 1 3 46 25853015 25852971 0.002 42.8
"SNP_FB_1080093" "chr16B" 82.222 45 7 1 3 46 26350668 26350624 0.002 42.8
"SNP_FB_1080093" "chr16B" 82.222 45 7 1 3 46 26733969 26733925 0.002 42.8
"SNP_FB_1080093" "chr16B" 82.222 45 7 1 3 46 26782448 26782404 0.002 42.8
"SNP_FB_1080093" "chr16B" 82.222 45 7 1 3 46 26787141 26787097 0.002 42.8
"SNP_FB_1080093" "chr16B" 82.222 45 7 1 3 46 26793652 26793608 0.002 42.8
"SNP_FB_1080093" "chr16B" 82.222 45 7 1 3 46 26797147 26797103 0.002 42.8
"SNP_FB_1080093" "chr16B" 82.222 45 7 1 3 46 26922267 26922311 0.002 42.8
"SNP_FB_1080093" "chr16B" 92.857 28 2 0 19 46 27469986 27469959 0.002 42.8
"SNP_FB_1080093" "chr16B" 92.857 28 2 0 19 46 27927061 27927088 0.002 42.8
"SNP_FB_1080093" "chr16B" 82.222 45 7 1 3 46 28018304 28018260 0.002 42.8
"SNP_FB_1080093" "chr16B" 82.222 45 7 1 3 46 28935038 28934994 0.002 42.8
"SNP_FB_1080093" "chr16B" 82.222 45 7 1 3 46 29080975 29081019 0.002 42.8
"SNP_FB_1080093" "chr16B" 82.222 45 7 1 3 46 29089715 29089759 0.002 42.8
"SNP_FB_1080093" "chr16B" 82.222 45 7 1 3 46 30094503 30094547 0.002 42.8
"SNP_FB_1080093" "chr16B" 82.222 45 7 1 3 46 31367833 31367877 0.002 42.8
"SNP_FB_1080093" "chr16B" 82.222 45 7 1 3 46 31593403 31593447 0.002 42.8
"SNP_FB_1080093" "chr16B" 82.222 45 7 1 3 46 32040567 32040611 0.002 42.8
"SNP_FB_1080093" "chr16B" 82.222 45 7 1 3 46 32286996 32287040 0.002 42.8
"SNP_FB_1080093" "chr16B" 82.222 45 7 1 3 46 32977252 32977296 0.002 42.8
"SNP_FB_1080093" "chr16B" 100 22 0 0 19 40 2429955 2429934 0.006 41
"SNP_FB_1080093" "chr16B" 84.615 39 5 1 3 40 10823323 10823361 0.006 41
"SNP_FB_1080093" "chr16B" 100 22 0 0 19 40 11295624 11295603 0.006 41
"SNP_FB_1080093" "chr16B" 100 22 0 0 19 40 27468726 27468705 0.006 41
"SNP_FB_1080093" "chr16B" 100 22 0 0 19 40 29420861 29420882 0.006 41
"SNP_FB_1080093" "chr16B" 80.435 46 8 1 3 47 888337 888292 0.023 40.1
"SNP_FB_1080093" "chr16B" 86.111 36 4 1 12 46 20643650 20643615 0.023 40.1
"SNP_FB_1080093" "chr16B" 79.545 44 9 0 3 46 25226308 25226351 0.023 40.1
"SNP_FB_1080093" "chr16B" 86.111 36 4 1 12 46 25437703 25437738 0.023 40.1
"SNP_FB_1080093" "chr16B" 79.167 48 9 1 3 49 10025180 10025227 0.023 39.2
"SNP_FB_1080093" "chr16B" 84.211 38 5 1 3 39 14724218 14724255 0.023 39.2
"SNP_FB_1080093" "chr16B" 87.097 31 4 0 19 49 27456487 27456457 0.023 39.2
"SNP_FB_1080093" "chr16B" 80 45 8 1 3 46 57573 57529 0.079 38.3
"SNP_FB_1080093" "chr16B" 80 45 8 1 3 46 64318 64274 0.079 38.3
"SNP_FB_1080093" "chr16B" 89.286 28 3 0 19 46 1811010 1811037 0.079 38.3
"SNP_FB_1080093" "chr16B" 80 45 8 1 3 46 2434662 2434618 0.079 38.3
"SNP_FB_1080093" "chr16B" 80 45 8 1 3 46 2554607 2554651 0.079 38.3
"SNP_FB_1080093" "chr16B" 89.286 28 3 0 19 46 2558990 2559017 0.079 38.3
"SNP_FB_1080093" "chr16B" 80 45 8 1 3 46 2567243 2567287 0.079 38.3
"SNP_FB_1080093" "chr16B" 89.286 28 3 0 19 46 2571626 2571653 0.079 38.3
"SNP_FB_1080093" "chr16B" 80 45 8 1 3 46 3142681 3142637 0.079 38.3
"SNP_FB_1080093" "chr16B" 80 45 8 1 3 46 4400200 4400156 0.079 38.3
"SNP_FB_1080093" "chr16B" 89.286 28 3 0 19 46 4451731 4451758 0.079 38.3
"SNP_FB_1080093" "chr16B" 89.286 28 3 0 19 46 4540673 4540700 0.079 38.3
"SNP_FB_1080093" "chr16B" 80 45 8 1 3 46 4697386 4697342 0.079 38.3
"SNP_FB_1080093" "chr16B" 80 45 8 1 3 46 4698993 4698949 0.079 38.3
"SNP_FB_1080093" "chr16B" 80 45 8 1 3 46 4765714 4765758 0.079 38.3
"SNP_FB_1080093" "chr16B" 80 45 8 1 3 46 4873983 4873939 0.079 38.3
"SNP_FB_1080093" "chr16B" 80 45 8 1 3 46 4878419 4878375 0.079 38.3
"SNP_FB_1080093" "chr16B" 89.286 28 3 0 19 46 5297953 5297980 0.079 38.3
"SNP_FB_1080093" "chr16B" 80 45 8 1 3 46 5776003 5776047 0.079 38.3
"SNP_FB_1080093" "chr16B" 80 45 8 1 3 46 5929167 5929123 0.079 38.3
"SNP_FB_1080093" "chr16B" 89.286 28 3 0 19 46 6134681 6134654 0.079 38.3
"SNP_FB_1080093" "chr16B" 80 45 8 1 3 46 6139523 6139479 0.079 38.3
"SNP_FB_1080093" "chr16B" 80 45 8 1 3 46 6282151 6282195 0.079 38.3
"SNP_FB_1080093" "chr16B" 89.286 28 3 0 19 46 6286705 6286732 0.079 38.3
"SNP_FB_1080093" "chr16B" 80 45 8 1 3 46 6313562 6313606 0.079 38.3
"SNP_FB_1080093" "chr16B" 89.286 28 3 0 19 46 6364847 6364820 0.079 38.3
"SNP_FB_1080093" "chr16B" 80 45 8 1 3 46 6369324 6369280 0.079 38.3
"SNP_FB_1080093" "chr16B" 80 45 8 1 3 46 6489552 6489596 0.079 38.3
"SNP_FB_1080093" "chr16B" 80 45 8 1 3 46 6676085 6676129 0.079 38.3
"SNP_FB_1080093" "chr16B" 89.286 28 3 0 19 46 6680647 6680674 0.079 38.3
"SNP_FB_1080093" "chr16B" 89.286 28 3 0 19 46 6698540 6698513 0.079 38.3
"SNP_FB_1080093" "chr16B" 80 45 8 1 3 46 6702684 6702640 0.079 38.3
"SNP_FB_1080093" "chr16B" 89.286 28 3 0 19 46 6919159 6919186 0.079 38.3
"SNP_FB_1080093" "chr16B" 80 45 8 1 3 46 6930465 6930509 0.079 38.3
"SNP_FB_1080093" "chr16B" 89.286 28 3 0 19 46 6935523 6935550 0.079 38.3
"SNP_FB_1080093" "chr16B" 80 45 8 1 3 46 7572817 7572861 0.079 38.3
"SNP_FB_1080093" "chr16B" 89.286 28 3 0 19 46 7577745 7577772 0.079 38.3
"SNP_FB_1080093" "chr16B" 89.286 28 3 0 19 46 8213763 8213736 0.079 38.3
"SNP_FB_1080093" "chr16B" 80 45 8 1 3 46 8219948 8219904 0.079 38.3
"SNP_FB_1080093" "chr16B" 80 45 8 1 3 46 8414359 8414315 0.079 38.3
"SNP_FB_1080093" "chr16B" 80 45 8 1 3 46 8451634 8451678 0.079 38.3
"SNP_FB_1080093" "chr16B" 80 45 8 1 3 46 8456327 8456371 0.079 38.3
"SNP_FB_1080093" "chr16B" 89.286 28 3 0 19 46 8461393 8461420 0.079 38.3
"SNP_FB_1080093" "chr16B" 89.286 28 3 0 19 46 8864046 8864019 0.079 38.3
"SNP_FB_1080093" "chr16B" 89.286 28 3 0 19 46 8868206 8868179 0.079 38.3
"SNP_FB_1080093" "chr16B" 80 45 8 1 3 46 8873542 8873498 0.079 38.3
"SNP_FB_1080093" "chr16B" 89.286 28 3 0 19 46 9434069 9434042 0.079 38.3
"SNP_FB_1080093" "chr16B" 80 45 8 1 3 46 9438912 9438868 0.079 38.3
"SNP_FB_1080093" "chr16B" 80 45 8 1 3 46 9440830 9440874 0.079 38.3
"SNP_FB_1080093" "chr16B" 89.286 28 3 0 19 46 9443552 9443525 0.079 38.3
"SNP_FB_1080093" "chr16B" 80 45 8 1 3 46 9448829 9448785 0.079 38.3
"SNP_FB_1080093" "chr16B" 89.286 28 3 0 19 46 10796923 10796896 0.079 38.3
"SNP_FB_1080093" "chr16B" 80 45 8 1 3 46 10801069 10801025 0.079 38.3
"SNP_FB_1080093" "chr16B" 80 45 8 1 3 46 10804895 10804851 0.079 38.3
"SNP_FB_1080093" "chr16B" 89.286 28 3 0 19 46 11037817 11037790 0.079 38.3
"SNP_FB_1080093" "chr16B" 80 45 8 1 3 46 11300269 11300225 0.079 38.3
"SNP_FB_1080093" "chr16B" 89.286 28 3 0 19 46 11583298 11583271 0.079 38.3
"SNP_FB_1080093" "chr16B" 80 45 8 1 3 46 11587204 11587160 0.079 38.3
"SNP_FB_1080093" "chr16B" 80 45 8 1 3 46 11840130 11840086 0.079 38.3
"SNP_FB_1080093" "chr16B" 80 45 8 1 3 46 11954353 11954397 0.079 38.3
"SNP_FB_1080093" "chr16B" 89.286 28 3 0 19 46 12687859 12687886 0.079 38.3
"SNP_FB_1080093" "chr16B" 89.286 28 3 0 19 46 13039661 13039688 0.079 38.3
"SNP_FB_1080093" "chr16B" 80 45 8 1 3 46 13124471 13124427 0.079 38.3
"SNP_FB_1080093" "chr16B" 80 45 8 1 3 46 13156149 13156105 0.079 38.3
"SNP_FB_1080093" "chr16B" 80 45 8 1 3 46 13857104 13857148 0.079 38.3
"SNP_FB_1080093" "chr16B" 89.286 28 3 0 19 46 14180443 14180416 0.079 38.3
"SNP_FB_1080093" "chr16B" 80 45 8 1 3 46 14185594 14185550 0.079 38.3
"SNP_FB_1080093" "chr16B" 89.286 28 3 0 19 46 14312523 14312550 0.079 38.3
"SNP_FB_1080093" "chr16B" 89.286 28 3 0 19 46 15576174 15576147 0.079 38.3
"SNP_FB_1080093" "chr16B" 80 45 8 1 3 46 15582150 15582106 0.079 38.3
"SNP_FB_1080093" "chr16B" 80 45 8 1 3 46 16051082 16051126 0.079 38.3
"SNP_FB_1080093" "chr16B" 89.286 28 3 0 19 46 16055131 16055158 0.079 38.3
"SNP_FB_1080093" "chr16B" 89.286 28 3 0 19 46 16780387 16780414 0.079 38.3
"SNP_FB_1080093" "chr16B" 89.286 28 3 0 19 46 16877357 16877330 0.079 38.3
"SNP_FB_1080093" "chr16B" 80 45 8 1 3 46 16949119 16949075 0.079 38.3
"SNP_FB_1080093" "chr16B" 80 45 8 1 3 46 17287188 17287144 0.079 38.3
"SNP_FB_1080093" "chr16B" 80 45 8 1 3 46 17722647 17722691 0.079 38.3
"SNP_FB_1080093" "chr16B" 89.286 28 3 0 19 46 17727656 17727683 0.079 38.3
"SNP_FB_1080093" "chr16B" 89.286 28 3 0 19 46 18163406 18163379 0.079 38.3
"SNP_FB_1080093" "chr16B" 80 45 8 1 3 46 18488736 18488692 0.079 38.3
"SNP_FB_1080093" "chr16B" 80 45 8 1 3 46 18537534 18537578 0.079 38.3
"SNP_FB_1080093" "chr16B" 89.286 28 3 0 19 46 18542123 18542150 0.079 38.3
"SNP_FB_1080093" "chr16B" 89.286 28 3 0 19 46 18996374 18996347 0.079 38.3
"SNP_FB_1080093" "chr16B" 80 45 8 1 3 46 19001439 19001395 0.079 38.3
"SNP_FB_1080093" "chr16B" 89.286 28 3 0 19 46 19696891 19696864 0.079 38.3
"SNP_FB_1080093" "chr16B" 80 45 8 1 3 46 19700890 19700846 0.079 38.3
"SNP_FB_1080093" "chr16B" 89.286 28 3 0 19 46 19783484 19783457 0.079 38.3
"SNP_FB_1080093" "chr16B" 80 45 8 1 3 46 19787531 19787487 0.079 38.3
"SNP_FB_1080093" "chr16B" 80 45 8 1 3 46 19932954 19932910 0.079 38.3
"SNP_FB_1080093" "chr16B" 80 45 8 1 3 46 20157472 20157428 0.079 38.3
"SNP_FB_1080093" "chr16B" 89.286 28 3 0 19 46 20390587 20390614 0.079 38.3
"SNP_FB_1080093" "chr16B" 89.286 28 3 0 19 46 20725239 20725212 0.079 38.3
"SNP_FB_1080093" "chr16B" 80 45 8 1 3 46 20729291 20729247 0.079 38.3
"SNP_FB_1080093" "chr16B" 80 45 8 1 3 46 23863216 23863172 0.079 38.3
"SNP_FB_1080093" "chr16B" 80 45 8 1 3 46 25857432 25857388 0.079 38.3
"SNP_FB_1080093" "chr16B" 80 45 8 1 3 46 25893526 25893482 0.079 38.3
"SNP_FB_1080093" "chr16B" 80 45 8 1 3 46 25894047 25894003 0.079 38.3
"SNP_FB_1080093" "chr16B" 80 45 8 1 3 46 26355517 26355473 0.079 38.3
"SNP_FB_1080093" "chr16B" 80 45 8 1 3 46 26539699 26539655 0.079 38.3
"SNP_FB_1080093" "chr16B" 89.286 28 3 0 19 46 26702089 26702062 0.079 38.3
"SNP_FB_1080093" "chr16B" 80 45 8 1 3 46 26706360 26706316 0.079 38.3
"SNP_FB_1080093" "chr16B" 80 45 8 1 3 46 26917402 26917446 0.079 38.3
"SNP_FB_1080093" "chr16B" 80 45 8 1 3 46 27922565 27922609 0.079 38.3
"SNP_FB_1080093" "chr16B" 80 45 8 1 3 46 28258502 28258458 0.079 38.3
"SNP_FB_1080093" "chr16B" 80 45 8 1 3 46 28755658 28755614 0.079 38.3
"SNP_FB_1080093" "chr16B" 80 45 8 1 3 46 28760105 28760061 0.079 38.3
"SNP_FB_1080093" "chr16B" 80 45 8 1 3 46 29076802 29076846 0.079 38.3
"SNP_FB_1080093" "chr16B" 89.286 28 3 0 19 46 29085238 29085265 0.079 38.3
"SNP_FB_1080093" "chr16B" 89.286 28 3 0 19 46 29342703 29342676 0.079 38.3
"SNP_FB_1080093" "chr16B" 80 45 8 1 3 46 29346752 29346708 0.079 38.3
"SNP_FB_1080093" "chr16B" 80 45 8 1 3 46 29416533 29416577 0.079 38.3
"SNP_FB_1080093" "chr16B" 80 45 8 1 3 46 30076554 30076598 0.079 38.3
"SNP_FB_1080093" "chr16B" 80 45 8 1 3 46 30089656 30089700 0.079 38.3
"SNP_FB_1080093" "chr16B" 80 45 8 1 3 46 30479069 30479025 0.079 38.3
"SNP_FB_1080093" "chr16B" 80 45 8 1 3 46 30494345 30494389 0.079 38.3
"SNP_FB_1080093" "chr16B" 80 45 8 1 3 46 30499065 30499109 0.079 38.3
"SNP_FB_1080093" "chr16B" 89.286 28 3 0 19 46 30507604 30507631 0.079 38.3
"SNP_FB_1080093" "chr16B" 89.286 28 3 0 19 46 30839026 30838999 0.079 38.3
"SNP_FB_1080093" "chr16B" 80 45 8 1 3 46 31278724 31278768 0.079 38.3
"SNP_FB_1080093" "chr16B" 80 45 8 1 3 46 32167243 32167199 0.079 38.3
"SNP_FB_1080093" "chr16B" 89.286 28 3 0 19 46 32291293 32291320 0.079 38.3
"SNP_FB_1080093" "chr16B" 80 45 8 1 3 46 32972202 32972246 0.079 38.3
"SNP_FB_1080093" "chr16B" 80 45 8 1 3 46 34138325 34138369 0.079 38.3
"SNP_FB_1080093" "chr16B" 89.286 28 3 0 19 46 34141656 34141683 0.079 38.3
"SNP_FB_1080093" "chr16B" 89.286 28 3 0 19 46 34147904 34147931 0.079 38.3
"SNP_FB_1080093" "chr16B" 92.593 27 1 1 13 38 29633563 29633537 0.079 37.4
"SNP_FB_1080093" "chr16B" 82.051 39 6 1 3 40 9608016 9608054 0.28 36.5
"SNP_FB_1080093" "chr16B" 95.455 22 1 0 19 40 16944618 16944597 0.28 36.5
"SNP_FB_1080093" "chr16B" 95.455 22 1 0 19 40 25889070 25889049 0.28 36.5
"SNP_FB_1080093" "chr16B" 95.455 22 1 0 19 40 32034249 32034228 0.28 36.5
"SNP_FB_1080093" "chr16B" 83.333 36 5 1 12 46 29989137 29989102 0.28 35.6
"SNP_FB_1080093" "chr16B" 83.333 36 5 1 12 46 29996977 29996942 0.28 35.6
"SNP_FB_1080093" "chr16B" 87.879 33 2 2 12 43 30099624 30099655 0.28 35.6
"SNP_FB_1080093" "chr16B" 87.879 33 2 2 12 43 30111299 30111330 0.28 35.6
"SNP_FB_1080093" "chr16B" 88.462 26 3 0 24 49 16151739 16151764 0.96 34.6
"SNP_FB_1080093" "chr16B" 85.714 28 4 0 19 46 4690720 4690693 0.96 33.7
"SNP_FB_1080093" "chr16B" 85.714 28 4 0 19 46 4770074 4770101 0.96 33.7
"SNP_FB_1080093" "chr16B" 77.778 45 9 1 3 46 5922397 5922353 0.96 33.7
"SNP_FB_1080093" "chr16B" 80.952 42 6 2 3 43 6914100 6914140 0.96 33.7
"SNP_FB_1080093" "chr16B" 86.667 30 3 1 12 40 8024748 8024777 0.96 33.7
"SNP_FB_1080093" "chr16B" 86.667 30 3 1 12 40 8036399 8036428 0.96 33.7
"SNP_FB_1080093" "chr16B" 85.714 28 4 0 19 46 8040840 8040867 0.96 33.7
"SNP_FB_1080093" "chr16B" 85.714 28 4 0 19 46 11042866 11042839 0.96 33.7
"SNP_FB_1080093" "chr16B" 91.304 23 2 0 1 23 12237752 12237774 0.96 33.7
"SNP_FB_1080093" "chr16B" 77.778 45 9 1 3 46 27474078 27474034 0.96 33.7
"SNP_FB_1080093" "chr16B" 92 25 1 1 19 43 28766689 28766712 0.96 33.7
"SNP_FB_1080093" "chr16B" 84.375 32 4 1 19 50 8603529 8603559 3.4 32.8
"SNP_FB_1080093" "chr16B" 90.909 22 2 0 27 48 8882350 8882329 3.4 31.9
"SNP_FB_1080093" "chr16B" 79.487 39 7 1 3 40 17589169 17589131 3.4 31.9
"SNP_FB_1080093" "chr16B" 86.207 29 3 1 13 40 20506372 20506400 3.4 31.9
"SNP_FB_1080093" "chr5B" 90.909 44 4 0 4 47 27389701 27389658 1.98e-09 62.6
"SNP_FB_1080093" "chr5B" 86.667 45 5 1 3 46 32570162 32570118 3.58e-06 51.8
"SNP_FB_1080093" "chr5B" 89.744 39 3 1 3 40 8368181 8368143 1.25e-05 50
"SNP_FB_1080093" "chr5B" 84.444 45 6 1 3 46 301515 301559 0.000152 47.3
"SNP_FB_1080093" "chr5B" 84.444 45 6 1 3 46 1298434 1298390 0.000152 47.3
"SNP_FB_1080093" "chr5B" 84.444 45 6 1 3 46 1519708 1519664 0.000152 47.3
"SNP_FB_1080093" "chr5B" 84.444 45 6 1 3 46 1759881 1759837 0.000152 47.3
"SNP_FB_1080093" "chr5B" 84.444 45 6 1 3 46 1770833 1770789 0.000152 47.3
"SNP_FB_1080093" "chr5B" 84.444 45 6 1 3 46 7327783 7327827 0.000152 47.3
"SNP_FB_1080093" "chr5B" 84.444 45 6 1 3 46 17033193 17033149 0.000152 47.3
"SNP_FB_1080093" "chr5B" 84.444 45 6 1 3 46 18986567 18986611 0.000152 47.3
"SNP_FB_1080093" "chr5B" 84.444 45 6 1 3 46 22560684 22560640 0.000152 47.3
"SNP_FB_1080093" "chr5B" 84.444 45 6 1 3 46 22861742 22861786 0.000152 47.3
"SNP_FB_1080093" "chr5B" 84.444 45 6 1 3 46 33320938 33320894 0.000152 47.3
"SNP_FB_1080093" "chr5B" 84.444 45 6 1 3 46 35788655 35788611 0.000152 47.3
"SNP_FB_1080093" "chr5B" 84.444 45 6 1 3 46 39507906 39507862 0.000152 47.3
"SNP_FB_1080093" "chr5B" 84.444 45 6 1 3 46 40763630 40763586 0.000152 47.3
"SNP_FB_1080093" "chr5B" 84.444 45 6 1 3 46 44430105 44430149 0.000152 47.3
"SNP_FB_1080093" "chr5B" 84.444 45 6 1 3 46 47117288 47117332 0.000152 47.3
"SNP_FB_1080093" "chr5B" 84.444 45 6 1 3 46 47334540 47334584 0.000152 47.3
"SNP_FB_1080093" "chr5B" 89.189 37 3 1 12 47 4110012 4109976 0.000152 46.4
"SNP_FB_1080093" "chr5B" 82.222 45 8 0 3 47 7902393 7902437 0.000152 46.4
"SNP_FB_1080093" "chr5B" 82.979 47 7 1 1 46 35972832 35972786 0.000152 46.4
"SNP_FB_1080093" "chr5B" 82.979 47 7 1 1 46 40931601 40931647 0.000152 46.4
"SNP_FB_1080093" "chr5B" 87.179 39 4 1 3 40 47113153 47113191 0.000531 45.5
"SNP_FB_1080093" "chr5B" 88.889 36 3 1 12 46 8308526 8308491 0.000531 44.6
"SNP_FB_1080093" "chr5B" 81.25 48 8 1 3 49 21405061 21405014 0.002 43.7
"SNP_FB_1080093" "chr5B" 82.222 45 7 1 3 46 182728 182772 0.002 42.8
"SNP_FB_1080093" "chr5B" 82.222 45 7 1 3 46 297133 297177 0.002 42.8
"SNP_FB_1080093" "chr5B" 82.222 45 7 1 3 46 315302 315258 0.002 42.8
"SNP_FB_1080093" "chr5B" 82.222 45 7 1 3 46 652656 652700 0.002 42.8
"SNP_FB_1080093" "chr5B" 82.222 45 7 1 3 46 783826 783870 0.002 42.8
"SNP_FB_1080093" "chr5B" 82.222 45 7 1 3 46 876527 876483 0.002 42.8
"SNP_FB_1080093" "chr5B" 82.222 45 7 1 3 46 886577 886533 0.002 42.8
"SNP_FB_1080093" "chr5B" 82.222 45 7 1 3 46 988099 988055 0.002 42.8
"SNP_FB_1080093" "chr5B" 82.222 45 7 1 3 46 1000038 999994 0.002 42.8
"SNP_FB_1080093" "chr5B" 82.222 45 7 1 3 46 1145711 1145667 0.002 42.8
"SNP_FB_1080093" "chr5B" 82.222 45 7 1 3 46 1302781 1302737 0.002 42.8
"SNP_FB_1080093" "chr5B" 82.222 45 7 1 3 46 1324682 1324638 0.002 42.8
"SNP_FB_1080093" "chr5B" 82.222 45 7 1 3 46 1523832 1523788 0.002 42.8
"SNP_FB_1080093" "chr5B" 82.222 45 7 1 3 46 1565825 1565869 0.002 42.8
"SNP_FB_1080093" "chr5B" 82.222 45 7 1 3 46 1845840 1845796 0.002 42.8
"SNP_FB_1080093" "chr5B" 82.222 45 7 1 3 46 1893814 1893858 0.002 42.8
"SNP_FB_1080093" "chr5B" 82.222 45 7 1 3 46 2192229 2192185 0.002 42.8
"SNP_FB_1080093" "chr5B" 82.222 45 7 1 3 46 2738104 2738060 0.002 42.8
"SNP_FB_1080093" "chr5B" 82.222 45 7 1 3 46 4647678 4647722 0.002 42.8
"SNP_FB_1080093" "chr5B" 82.222 45 7 1 3 46 5432809 5432765 0.002 42.8
"SNP_FB_1080093" "chr5B" 82.222 45 7 1 3 46 5893895 5893939 0.002 42.8
"SNP_FB_1080093" "chr5B" 82.222 45 7 1 3 46 6141868 6141824 0.002 42.8
"SNP_FB_1080093" "chr5B" 82.222 45 7 1 3 46 6517722 6517678 0.002 42.8
"SNP_FB_1080093" "chr5B" 82.222 45 7 1 3 46 6517952 6517908 0.002 42.8
"SNP_FB_1080093" "chr5B" 82.222 45 7 1 3 46 6695365 6695409 0.002 42.8
"SNP_FB_1080093" "chr5B" 82.222 45 7 1 3 46 6920432 6920476 0.002 42.8
"SNP_FB_1080093" "chr5B" 82.222 45 7 1 3 46 9273203 9273159 0.002 42.8
"SNP_FB_1080093" "chr5B" 82.222 45 7 1 3 46 11124399 11124355 0.002 42.8
"SNP_FB_1080093" "chr5B" 82.222 45 7 1 3 46 12193698 12193742 0.002 42.8
"SNP_FB_1080093" "chr5B" 82.222 45 7 1 3 46 15917368 15917324 0.002 42.8
"SNP_FB_1080093" "chr5B" 82.222 45 7 1 3 46 16027607 16027563 0.002 42.8
"SNP_FB_1080093" "chr5B" 82.222 45 7 1 3 46 16031954 16031910 0.002 42.8
"SNP_FB_1080093" "chr5B" 92.857 28 2 0 19 46 16641246 16641273 0.002 42.8
"SNP_FB_1080093" "chr5B" 82.222 45 7 1 3 46 19484373 19484329 0.002 42.8
"SNP_FB_1080093" "chr5B" 82.222 45 7 1 3 46 20435719 20435675 0.002 42.8
"SNP_FB_1080093" "chr5B" 82.222 45 7 1 3 46 20719399 20719443 0.002 42.8
"SNP_FB_1080093" "chr5B" 82.222 45 7 1 3 46 21073836 21073792 0.002 42.8
"SNP_FB_1080093" "chr5B" 82.222 45 7 1 3 46 21078418 21078374 0.002 42.8
"SNP_FB_1080093" "chr5B" 82.222 45 7 1 3 46 22044244 22044200 0.002 42.8
"SNP_FB_1080093" "chr5B" 82.222 45 7 1 3 46 23702686 23702642 0.002 42.8
"SNP_FB_1080093" "chr5B" 82.222 45 7 1 3 46 24250347 24250391 0.002 42.8
"SNP_FB_1080093" "chr5B" 82.222 45 7 1 3 46 24855657 24855613 0.002 42.8
"SNP_FB_1080093" "chr5B" 82.222 45 7 1 3 46 28108571 28108615 0.002 42.8
"SNP_FB_1080093" "chr5B" 82.222 45 7 1 3 46 28745649 28745605 0.002 42.8
"SNP_FB_1080093" "chr5B" 92.857 28 2 0 19 46 32907704 32907677 0.002 42.8
"SNP_FB_1080093" "chr5B" 82.222 45 7 1 3 46 33422235 33422191 0.002 42.8
"SNP_FB_1080093" "chr5B" 82.222 45 7 1 3 46 33830880 33830836 0.002 42.8
"SNP_FB_1080093" "chr5B" 82.222 45 7 1 3 46 34390561 34390517 0.002 42.8
"SNP_FB_1080093" "chr5B" 82.222 45 7 1 3 46 34604335 34604379 0.002 42.8
"SNP_FB_1080093" "chr5B" 82.222 45 7 1 3 46 34619844 34619800 0.002 42.8
"SNP_FB_1080093" "chr5B" 82.222 45 7 1 3 46 34844078 34844034 0.002 42.8
"SNP_FB_1080093" "chr5B" 82.222 45 7 1 3 46 34930824 34930868 0.002 42.8
"SNP_FB_1080093" "chr5B" 82.222 45 7 1 3 46 35086096 35086052 0.002 42.8
"SNP_FB_1080093" "chr5B" 82.222 45 7 1 3 46 35624133 35624089 0.002 42.8
"SNP_FB_1080093" "chr5B" 82.222 45 7 1 3 46 35986690 35986646 0.002 42.8
"SNP_FB_1080093" "chr5B" 82.222 45 7 1 3 46 36984486 36984442 0.002 42.8
"SNP_FB_1080093" "chr5B" 82.222 45 7 1 3 46 37323110 37323066 0.002 42.8
"SNP_FB_1080093" "chr5B" 82.222 45 7 1 3 46 37900099 37900055 0.002 42.8
"SNP_FB_1080093" "chr5B" 82.222 45 7 1 3 46 38147754 38147710 0.002 42.8
"SNP_FB_1080093" "chr5B" 82.222 45 7 1 3 46 38152584 38152540 0.002 42.8
"SNP_FB_1080093" "chr5B" 82.222 45 7 1 3 46 38335456 38335500 0.002 42.8
"SNP_FB_1080093" "chr5B" 92.857 28 2 0 19 46 38915111 38915138 0.002 42.8
"SNP_FB_1080093" "chr5B" 82.222 45 7 1 3 46 42341701 42341657 0.002 42.8
"SNP_FB_1080093" "chr5B" 82.222 45 7 1 3 46 42662187 42662231 0.002 42.8
"SNP_FB_1080093" "chr5B" 82.222 45 7 1 3 46 42666439 42666483 0.002 42.8
"SNP_FB_1080093" "chr5B" 82.222 45 7 1 3 46 44425777 44425821 0.002 42.8
"SNP_FB_1080093" "chr5B" 82.222 45 7 1 3 46 44982634 44982678 0.002 42.8
"SNP_FB_1080093" "chr5B" 82.222 45 7 1 3 46 45376700 45376744 0.002 42.8
"SNP_FB_1080093" "chr5B" 82.222 45 7 1 3 46 45437863 45437907 0.002 42.8
"SNP_FB_1080093" "chr5B" 82.222 45 7 1 3 46 45442599 45442643 0.002 42.8
"SNP_FB_1080093" "chr5B" 82.222 45 7 1 3 46 45550199 45550243 0.002 42.8
"SNP_FB_1080093" "chr5B" 82.222 45 7 1 3 46 47125148 47125192 0.002 42.8
"SNP_FB_1080093" "chr5B" 82.222 45 7 1 3 46 47137085 47137129 0.002 42.8
"SNP_FB_1080093" "chr5B" 82.222 45 7 1 3 46 48044269 48044225 0.002 42.8
"SNP_FB_1080093" "chr5B" 82.222 45 7 1 3 46 48134784 48134740 0.002 42.8
"SNP_FB_1080093" "chr5B" 82.222 45 7 1 3 46 48783307 48783263 0.002 42.8
"SNP_FB_1080093" "chr5B" 86.486 37 4 1 12 47 1867639 1867603 0.006 41.9
"SNP_FB_1080093" "chr5B" 80.851 47 8 1 1 46 27336939 27336985 0.006 41.9
"SNP_FB_1080093" "chr5B" 88.235 34 3 1 7 39 1645632 1645665 0.006 41
"SNP_FB_1080093" "chr5B" 84.615 39 5 1 3 40 4249284 4249246 0.006 41
"SNP_FB_1080093" "chr5B" 100 22 0 0 19 40 5563312 5563333 0.006 41
"SNP_FB_1080093" "chr5B" 86.111 36 4 1 12 46 21872293 21872258 0.023 40.1
"SNP_FB_1080093" "chr5B" 89.655 29 3 0 19 47 38030485 38030457 0.023 40.1
"SNP_FB_1080093" "chr5B" 84.211 38 5 1 3 39 30171733 30171770 0.023 39.2
"SNP_FB_1080093" "chr5B" 87.879 33 3 1 19 50 34387886 34387854 0.023 39.2
"SNP_FB_1080093" "chr5B" 79.167 48 9 1 3 49 36988568 36988521 0.023 39.2
"SNP_FB_1080093" "chr5B" 80 45 8 1 3 46 177891 177935 0.079 38.3
"SNP_FB_1080093" "chr5B" 89.286 28 3 0 19 46 872253 872226 0.079 38.3
"SNP_FB_1080093" "chr5B" 89.286 28 3 0 19 46 983471 983444 0.079 38.3
"SNP_FB_1080093" "chr5B" 89.286 28 3 0 19 46 1031818 1031791 0.079 38.3
"SNP_FB_1080093" "chr5B" 80 45 8 1 3 46 1035852 1035808 0.079 38.3
"SNP_FB_1080093" "chr5B" 80 45 8 1 3 46 1144733 1144689 0.079 38.3
"SNP_FB_1080093" "chr5B" 80 45 8 1 3 46 1266292 1266336 0.079 38.3
"SNP_FB_1080093" "chr5B" 89.286 28 3 0 19 46 1320346 1320319 0.079 38.3
"SNP_FB_1080093" "chr5B" 80 45 8 1 3 46 1546032 1545988 0.079 38.3
"SNP_FB_1080093" "chr5B" 80 45 8 1 3 46 1557979 1557935 0.079 38.3
"SNP_FB_1080093" "chr5B" 80 45 8 1 3 46 1662327 1662371 0.079 38.3
"SNP_FB_1080093" "chr5B" 89.286 28 3 0 19 46 1667089 1667116 0.079 38.3
"SNP_FB_1080093" "chr5B" 80 45 8 1 3 46 1720118 1720162 0.079 38.3
"SNP_FB_1080093" "chr5B" 89.286 28 3 0 19 46 1743551 1743524 0.079 38.3
"SNP_FB_1080093" "chr5B" 80 45 8 1 3 46 1747646 1747602 0.079 38.3
"SNP_FB_1080093" "chr5B" 80 45 8 1 3 46 1850684 1850640 0.079 38.3
"SNP_FB_1080093" "chr5B" 80 45 8 1 3 46 1864081 1864037 0.079 38.3
"SNP_FB_1080093" "chr5B" 80 45 8 1 3 46 1882545 1882589 0.079 38.3
"SNP_FB_1080093" "chr5B" 80 45 8 1 3 46 2206488 2206532 0.079 38.3
"SNP_FB_1080093" "chr5B" 89.286 28 3 0 19 46 2210517 2210544 0.079 38.3
"SNP_FB_1080093" "chr5B" 80 45 8 1 3 46 2444299 2444255 0.079 38.3
"SNP_FB_1080093" "chr5B" 80 45 8 1 3 46 2448612 2448568 0.079 38.3
"SNP_FB_1080093" "chr5B" 80 45 8 1 3 46 2530676 2530720 0.079 38.3
"SNP_FB_1080093" "chr5B" 89.286 28 3 0 19 46 2538387 2538414 0.079 38.3
"SNP_FB_1080093" "chr5B" 89.286 28 3 0 19 46 2542687 2542714 0.079 38.3
"SNP_FB_1080093" "chr5B" 89.286 28 3 0 19 46 2663967 2663940 0.079 38.3
"SNP_FB_1080093" "chr5B" 80 45 8 1 3 46 2669657 2669613 0.079 38.3
"SNP_FB_1080093" "chr5B" 89.286 28 3 0 19 46 2733453 2733426 0.079 38.3
"SNP_FB_1080093" "chr5B" 80 45 8 1 3 46 2967137 2967181 0.079 38.3
"SNP_FB_1080093" "chr5B" 89.286 28 3 0 19 46 2973783 2973810 0.079 38.3
"SNP_FB_1080093" "chr5B" 80 45 8 1 3 46 3129065 3129109 0.079 38.3
"SNP_FB_1080093" "chr5B" 80 45 8 1 3 46 3134011 3134055 0.079 38.3
"SNP_FB_1080093" "chr5B" 89.286 28 3 0 19 46 3139146 3139173 0.079 38.3
"SNP_FB_1080093" "chr5B" 80 45 8 1 3 46 3250571 3250615 0.079 38.3
"SNP_FB_1080093" "chr5B" 89.286 28 3 0 19 46 3255434 3255461 0.079 38.3
"SNP_FB_1080093" "chr5B" 89.286 28 3 0 19 46 3663564 3663591 0.079 38.3
"SNP_FB_1080093" "chr5B" 89.286 28 3 0 19 46 3676051 3676078 0.079 38.3
"SNP_FB_1080093" "chr5B" 80 45 8 1 3 46 4186116 4186160 0.079 38.3
"SNP_FB_1080093" "chr5B" 89.286 28 3 0 19 46 4366141 4366114 0.079 38.3
"SNP_FB_1080093" "chr5B" 89.286 28 3 0 19 46 4436690 4436717 0.079 38.3
"SNP_FB_1080093" "chr5B" 80 45 8 1 3 46 4642827 4642871 0.079 38.3
"SNP_FB_1080093" "chr5B" 80 45 8 1 3 46 5058797 5058753 0.079 38.3
"SNP_FB_1080093" "chr5B" 89.286 28 3 0 19 46 5112173 5112146 0.079 38.3
"SNP_FB_1080093" "chr5B" 80 45 8 1 3 46 5199994 5200038 0.079 38.3
"SNP_FB_1080093" "chr5B" 89.286 28 3 0 19 46 6380105 6380078 0.079 38.3
"SNP_FB_1080093" "chr5B" 89.286 28 3 0 19 46 6767579 6767606 0.079 38.3
"SNP_FB_1080093" "chr5B" 89.286 28 3 0 19 46 7475335 7475308 0.079 38.3
"SNP_FB_1080093" "chr5B" 80 45 8 1 3 46 8713446 8713490 0.079 38.3
"SNP_FB_1080093" "chr5B" 89.286 28 3 0 19 46 8971053 8971026 0.079 38.3
"SNP_FB_1080093" "chr5B" 89.286 28 3 0 19 46 9027653 9027626 0.079 38.3
"SNP_FB_1080093" "chr5B" 80 45 8 1 3 46 10467527 10467571 0.079 38.3
"SNP_FB_1080093" "chr5B" 80 45 8 1 3 46 10467839 10467883 0.079 38.3
"SNP_FB_1080093" "chr5B" 89.286 28 3 0 19 46 11575036 11575009 0.079 38.3
"SNP_FB_1080093" "chr5B" 89.286 28 3 0 19 46 12050181 12050154 0.079 38.3
"SNP_FB_1080093" "chr5B" 89.286 28 3 0 19 46 12277512 12277485 0.079 38.3
"SNP_FB_1080093" "chr5B" 80 45 8 1 3 46 12635312 12635356 0.079 38.3
"SNP_FB_1080093" "chr5B" 89.286 28 3 0 19 46 13168430 13168457 0.079 38.3
"SNP_FB_1080093" "chr5B" 89.286 28 3 0 19 46 15447151 15447124 0.079 38.3
"SNP_FB_1080093" "chr5B" 89.286 28 3 0 19 46 15707651 15707678 0.079 38.3
"SNP_FB_1080093" "chr5B" 80 45 8 1 3 46 15752423 15752467 0.079 38.3
"SNP_FB_1080093" "chr5B" 89.286 28 3 0 19 46 16322337 16322310 0.079 38.3
"SNP_FB_1080093" "chr5B" 80 45 8 1 3 46 16327580 16327536 0.079 38.3
"SNP_FB_1080093" "chr5B" 80 45 8 1 3 46 16329305 16329261 0.079 38.3
"SNP_FB_1080093" "chr5B" 89.286 28 3 0 19 46 16556757 16556730 0.079 38.3
"SNP_FB_1080093" "chr5B" 80 45 8 1 3 46 16561816 16561772 0.079 38.3
"SNP_FB_1080093" "chr5B" 80 45 8 1 3 46 16567692 16567648 0.079 38.3
"SNP_FB_1080093" "chr5B" 89.286 28 3 0 19 46 16786994 16786967 0.079 38.3
"SNP_FB_1080093" "chr5B" 80 45 8 1 3 46 16795732 16795688 0.079 38.3
"SNP_FB_1080093" "chr5B" 89.286 28 3 0 19 46 16903223 16903196 0.079 38.3
"SNP_FB_1080093" "chr5B" 80 45 8 1 3 46 16907376 16907332 0.079 38.3
"SNP_FB_1080093" "chr5B" 89.286 28 3 0 19 46 17326352 17326325 0.079 38.3
"SNP_FB_1080093" "chr5B" 80 45 8 1 3 46 17331581 17331537 0.079 38.3
"SNP_FB_1080093" "chr5B" 80 45 8 1 3 46 17333188 17333144 0.079 38.3
"SNP_FB_1080093" "chr5B" 89.286 28 3 0 19 46 17719947 17719974 0.079 38.3
"SNP_FB_1080093" "chr5B" 89.286 28 3 0 19 46 17778161 17778134 0.079 38.3
"SNP_FB_1080093" "chr5B" 80 45 8 1 3 46 17788157 17788113 0.079 38.3
"SNP_FB_1080093" "chr5B" 80 45 8 1 3 46 18982503 18982547 0.079 38.3
"SNP_FB_1080093" "chr5B" 89.286 28 3 0 19 46 19173160 19173133 0.079 38.3
"SNP_FB_1080093" "chr5B" 80 45 8 1 3 46 19177980 19177936 0.079 38.3
"SNP_FB_1080093" "chr5B" 89.286 28 3 0 19 46 19188487 19188460 0.079 38.3
"SNP_FB_1080093" "chr5B" 80 45 8 1 3 46 19193552 19193508 0.079 38.3
"SNP_FB_1080093" "chr5B" 80 45 8 1 3 46 19459140 19459184 0.079 38.3
"SNP_FB_1080093" "chr5B" 80 45 8 1 3 46 19489203 19489159 0.079 38.3
"SNP_FB_1080093" "chr5B" 80 45 8 1 3 46 19513504 19513548 0.079 38.3
"SNP_FB_1080093" "chr5B" 89.286 28 3 0 19 46 19518563 19518590 0.079 38.3
"SNP_FB_1080093" "chr5B" 89.286 28 3 0 19 46 19605463 19605436 0.079 38.3
"SNP_FB_1080093" "chr5B" 80 45 8 1 3 46 19610520 19610476 0.079 38.3
"SNP_FB_1080093" "chr5B" 89.286 28 3 0 19 46 19805301 19805274 0.079 38.3
"SNP_FB_1080093" "chr5B" 89.286 28 3 0 19 46 20338583 20338556 0.079 38.3
"SNP_FB_1080093" "chr5B" 80 45 8 1 3 46 20342970 20342926 0.079 38.3
"SNP_FB_1080093" "chr5B" 80 45 8 1 3 46 20439892 20439848 0.079 38.3
"SNP_FB_1080093" "chr5B" 89.286 28 3 0 19 46 20961330 20961303 0.079 38.3
"SNP_FB_1080093" "chr5B" 80 45 8 1 3 46 20968444 20968400 0.079 38.3
"SNP_FB_1080093" "chr5B" 89.286 28 3 0 19 46 21157824 21157851 0.079 38.3
"SNP_FB_1080093" "chr5B" 80 45 8 1 3 46 21690695 21690739 0.079 38.3
"SNP_FB_1080093" "chr5B" 89.286 28 3 0 19 46 21826842 21826869 0.079 38.3
"SNP_FB_1080093" "chr5B" 89.286 28 3 0 19 46 21870640 21870613 0.079 38.3
"SNP_FB_1080093" "chr5B" 89.286 28 3 0 19 46 22040208 22040181 0.079 38.3
"SNP_FB_1080093" "chr5B" 89.286 28 3 0 19 46 22713098 22713071 0.079 38.3
"SNP_FB_1080093" "chr5B" 80 45 8 1 3 46 22718099 22718055 0.079 38.3
"SNP_FB_1080093" "chr5B" 80 45 8 1 3 46 22846566 22846610 0.079 38.3
"SNP_FB_1080093" "chr5B" 80 45 8 1 3 46 22851497 22851541 0.079 38.3
"SNP_FB_1080093" "chr5B" 89.286 28 3 0 19 46 22856566 22856593 0.079 38.3
"SNP_FB_1080093" "chr5B" 80 45 8 1 3 46 23477584 23477628 0.079 38.3
"SNP_FB_1080093" "chr5B" 89.286 28 3 0 19 46 23483569 23483596 0.079 38.3
"SNP_FB_1080093" "chr5B" 80 45 8 1 3 46 23677642 23677686 0.079 38.3
"SNP_FB_1080093" "chr5B" 89.286 28 3 0 19 46 23692687 23692660 0.079 38.3
"SNP_FB_1080093" "chr5B" 80 45 8 1 3 46 23697759 23697715 0.079 38.3
"SNP_FB_1080093" "chr5B" 80 45 8 1 3 46 24673126 24673170 0.079 38.3
"SNP_FB_1080093" "chr5B" 89.286 28 3 0 19 46 24677616 24677643 0.079 38.3
"SNP_FB_1080093" "chr5B" 80 45 8 1 3 46 24772001 24772045 0.079 38.3
"SNP_FB_1080093" "chr5B" 89.286 28 3 0 19 46 24777060 24777087 0.079 38.3
"SNP_FB_1080093" "chr5B" 89.286 28 3 0 19 46 24893013 24892986 0.079 38.3
"SNP_FB_1080093" "chr5B" 89.286 28 3 0 19 46 24899459 24899432 0.079 38.3
"SNP_FB_1080093" "chr5B" 80 45 8 1 3 46 24903596 24903552 0.079 38.3
"SNP_FB_1080093" "chr5B" 80 45 8 1 3 46 24905202 24905158 0.079 38.3
"SNP_FB_1080093" "chr5B" 80 45 8 1 3 46 24910117 24910073 0.079 38.3
"SNP_FB_1080093" "chr5B" 80 45 8 1 3 46 25170944 25170988 0.079 38.3
"SNP_FB_1080093" "chr5B" 89.286 28 3 0 19 46 25712379 25712406 0.079 38.3
"SNP_FB_1080093" "chr5B" 80 45 8 1 3 46 25785896 25785852 0.079 38.3
"SNP_FB_1080093" "chr5B" 80 45 8 1 3 46 26244421 26244465 0.079 38.3
"SNP_FB_1080093" "chr5B" 80 45 8 1 3 46 26248650 26248694 0.079 38.3
"SNP_FB_1080093" "chr5B" 89.286 28 3 0 19 46 26253719 26253746 0.079 38.3
"SNP_FB_1080093" "chr5B" 89.286 28 3 0 19 46 26364772 26364799 0.079 38.3
"SNP_FB_1080093" "chr5B" 89.286 28 3 0 19 46 26602236 26602263 0.079 38.3
"SNP_FB_1080093" "chr5B" 80 45 8 1 3 46 26616935 26616979 0.079 38.3
"SNP_FB_1080093" "chr5B" 89.286 28 3 0 19 46 26621981 26622008 0.079 38.3
"SNP_FB_1080093" "chr5B" 89.286 28 3 0 19 46 26626970 26626997 0.079 38.3
"SNP_FB_1080093" "chr5B" 89.286 28 3 0 19 46 26646111 26646084 0.079 38.3
"SNP_FB_1080093" "chr5B" 80 45 8 1 3 46 26651279 26651235 0.079 38.3
"SNP_FB_1080093" "chr5B" 89.286 28 3 0 19 46 26827192 26827165 0.079 38.3
"SNP_FB_1080093" "chr5B" 80 45 8 1 3 46 26831945 26831901 0.079 38.3
"SNP_FB_1080093" "chr5B" 80 45 8 1 3 46 26837898 26837854 0.079 38.3
"SNP_FB_1080093" "chr5B" 80 45 8 1 3 46 27050738 27050694 0.079 38.3
"SNP_FB_1080093" "chr5B" 89.286 28 3 0 19 46 27121393 27121366 0.079 38.3
"SNP_FB_1080093" "chr5B" 89.286 28 3 0 19 46 27177000 27177027 0.079 38.3
"SNP_FB_1080093" "chr5B" 89.286 28 3 0 19 46 27637267 27637240 0.079 38.3
"SNP_FB_1080093" "chr5B" 80 45 8 1 3 46 27642572 27642528 0.079 38.3
"SNP_FB_1080093" "chr5B" 89.286 28 3 0 19 46 27719616 27719589 0.079 38.3
"SNP_FB_1080093" "chr5B" 80 45 8 1 3 46 27723872 27723828 0.079 38.3
"SNP_FB_1080093" "chr5B" 80 45 8 1 3 46 27724387 27724343 0.079 38.3
"SNP_FB_1080093" "chr5B" 80 45 8 1 3 46 27785032 27785076 0.079 38.3
"SNP_FB_1080093" "chr5B" 89.286 28 3 0 19 46 27789286 27789313 0.079 38.3
"SNP_FB_1080093" "chr5B" 89.286 28 3 0 19 46 27793405 27793432 0.079 38.3
"SNP_FB_1080093" "chr5B" 80 45 8 1 3 46 27873090 27873134 0.079 38.3
"SNP_FB_1080093" "chr5B" 89.286 28 3 0 19 46 27878123 27878150 0.079 38.3
"SNP_FB_1080093" "chr5B" 89.286 28 3 0 19 46 28111872 28111845 0.079 38.3
"SNP_FB_1080093" "chr5B" 80 45 8 1 3 46 28117585 28117541 0.079 38.3
"SNP_FB_1080093" "chr5B" 80 45 8 1 3 46 28373427 28373471 0.079 38.3
"SNP_FB_1080093" "chr5B" 89.286 28 3 0 19 46 28378497 28378524 0.079 38.3
"SNP_FB_1080093" "chr5B" 80 45 8 1 3 46 28591545 28591501 0.079 38.3
"SNP_FB_1080093" "chr5B" 80 45 8 1 3 46 28750120 28750076 0.079 38.3
"SNP_FB_1080093" "chr5B" 80 45 8 1 3 46 28809760 28809804 0.079 38.3
"SNP_FB_1080093" "chr5B" 80 45 8 1 3 46 28815875 28815919 0.079 38.3
"SNP_FB_1080093" "chr5B" 80 45 8 1 3 46 28820694 28820650 0.079 38.3
"SNP_FB_1080093" "chr5B" 80 45 8 1 3 46 28995583 28995627 0.079 38.3
"SNP_FB_1080093" "chr5B" 89.286 28 3 0 19 46 29000202 29000229 0.079 38.3
"SNP_FB_1080093" "chr5B" 89.286 28 3 0 19 46 29641495 29641468 0.079 38.3
"SNP_FB_1080093" "chr5B" 80 45 8 1 3 46 29645567 29645523 0.079 38.3
"SNP_FB_1080093" "chr5B" 89.286 28 3 0 19 46 30724258 30724231 0.079 38.3
"SNP_FB_1080093" "chr5B" 80 45 8 1 3 46 30728509 30728465 0.079 38.3
"SNP_FB_1080093" "chr5B" 89.286 28 3 0 19 46 30865510 30865483 0.079 38.3
"SNP_FB_1080093" "chr5B" 80 45 8 1 3 46 30871764 30871720 0.079 38.3
"SNP_FB_1080093" "chr5B" 80 45 8 1 3 46 30876616 30876572 0.079 38.3
"SNP_FB_1080093" "chr5B" 80 45 8 1 3 46 31375206 31375162 0.079 38.3
"SNP_FB_1080093" "chr5B" 80 45 8 1 3 46 31764389 31764433 0.079 38.3
"SNP_FB_1080093" "chr5B" 89.286 28 3 0 19 46 31769450 31769477 0.079 38.3
"SNP_FB_1080093" "chr5B" 89.286 28 3 0 19 46 32006183 32006210 0.079 38.3
"SNP_FB_1080093" "chr5B" 89.286 28 3 0 19 46 32422455 32422428 0.079 38.3
"SNP_FB_1080093" "chr5B" 80 45 8 1 3 46 33403031 33403075 0.079 38.3
"SNP_FB_1080093" "chr5B" 80 45 8 1 3 46 33895597 33895641 0.079 38.3
"SNP_FB_1080093" "chr5B" 89.286 28 3 0 19 46 34599202 34599229 0.079 38.3
"SNP_FB_1080093" "chr5B" 89.286 28 3 0 19 46 34609844 34609817 0.079 38.3
"SNP_FB_1080093" "chr5B" 80 45 8 1 3 46 34614710 34614666 0.079 38.3
"SNP_FB_1080093" "chr5B" 80 45 8 1 3 46 34625001 34624957 0.079 38.3
"SNP_FB_1080093" "chr5B" 80 45 8 1 3 46 34848707 34848663 0.079 38.3
"SNP_FB_1080093" "chr5B" 89.286 28 3 0 19 46 34935884 34935911 0.079 38.3
"SNP_FB_1080093" "chr5B" 89.286 28 3 0 19 46 35079776 35079749 0.079 38.3
"SNP_FB_1080093" "chr5B" 89.286 28 3 0 19 46 35094218 35094191 0.079 38.3
"SNP_FB_1080093" "chr5B" 80 45 8 1 3 46 35120535 35120579 0.079 38.3
"SNP_FB_1080093" "chr5B" 89.286 28 3 0 19 46 35125529 35125556 0.079 38.3
"SNP_FB_1080093" "chr5B" 89.286 28 3 0 19 46 36663378 36663351 0.079 38.3
"SNP_FB_1080093" "chr5B" 80 45 8 1 3 46 37215660 37215704 0.079 38.3
"SNP_FB_1080093" "chr5B" 80 45 8 1 3 46 37219873 37219917 0.079 38.3
"SNP_FB_1080093" "chr5B" 89.286 28 3 0 19 46 37223910 37223937 0.079 38.3
"SNP_FB_1080093" "chr5B" 80 45 8 1 3 46 37260876 37260920 0.079 38.3
"SNP_FB_1080093" "chr5B" 80 45 8 1 3 46 37266010 37266054 0.079 38.3
"SNP_FB_1080093" "chr5B" 89.286 28 3 0 19 46 37271079 37271106 0.079 38.3
"SNP_FB_1080093" "chr5B" 80 45 8 1 3 46 37467568 37467612 0.079 38.3
"SNP_FB_1080093" "chr5B" 89.286 28 3 0 19 46 37472836 37472863 0.079 38.3
"SNP_FB_1080093" "chr5B" 80 45 8 1 3 46 38045178 38045134 0.079 38.3
"SNP_FB_1080093" "chr5B" 80 45 8 1 3 46 38157648 38157604 0.079 38.3
"SNP_FB_1080093" "chr5B" 80 45 8 1 3 46 38326596 38326640 0.079 38.3
"SNP_FB_1080093" "chr5B" 89.286 28 3 0 19 46 38690487 38690460 0.079 38.3
"SNP_FB_1080093" "chr5B" 80 45 8 1 3 46 38694738 38694694 0.079 38.3
"SNP_FB_1080093" "chr5B" 80 45 8 1 3 46 38910397 38910441 0.079 38.3
"SNP_FB_1080093" "chr5B" 80 45 8 1 3 46 39222579 39222623 0.079 38.3
"SNP_FB_1080093" "chr5B" 89.286 28 3 0 19 46 39226594 39226621 0.079 38.3
"SNP_FB_1080093" "chr5B" 89.286 28 3 0 19 46 39233095 39233122 0.079 38.3
"SNP_FB_1080093" "chr5B" 89.286 28 3 0 19 46 39491153 39491126 0.079 38.3
"SNP_FB_1080093" "chr5B" 80 45 8 1 3 46 39495239 39495195 0.079 38.3
"SNP_FB_1080093" "chr5B" 80 45 8 1 3 46 39511841 39511797 0.079 38.3
"SNP_FB_1080093" "chr5B" 80 45 8 1 3 46 39522858 39522902 0.079 38.3
"SNP_FB_1080093" "chr5B" 89.286 28 3 0 19 46 39527325 39527352 0.079 38.3
"SNP_FB_1080093" "chr5B" 80 45 8 1 3 46 39631614 39631658 0.079 38.3
"SNP_FB_1080093" "chr5B" 89.286 28 3 0 19 46 39636102 39636129 0.079 38.3
"SNP_FB_1080093" "chr5B" 80 45 8 1 3 46 39667379 39667423 0.079 38.3
"SNP_FB_1080093" "chr5B" 80 45 8 1 3 46 39672075 39672119 0.079 38.3
"SNP_FB_1080093" "chr5B" 89.286 28 3 0 19 46 39677988 39678015 0.079 38.3
"SNP_FB_1080093" "chr5B" 80 45 8 1 3 46 39682358 39682402 0.079 38.3
"SNP_FB_1080093" "chr5B" 89.286 28 3 0 19 46 39687237 39687264 0.079 38.3
"SNP_FB_1080093" "chr5B" 89.286 28 3 0 19 46 39737346 39737373 0.079 38.3
"SNP_FB_1080093" "chr5B" 80 45 8 1 3 46 39797205 39797249 0.079 38.3
"SNP_FB_1080093" "chr5B" 80 45 8 1 3 46 39841219 39841263 0.079 38.3
"SNP_FB_1080093" "chr5B" 80 45 8 1 3 46 39846296 39846340 0.079 38.3
"SNP_FB_1080093" "chr5B" 89.286 28 3 0 19 46 39851032 39851059 0.079 38.3
"SNP_FB_1080093" "chr5B" 80 45 8 1 3 46 40435795 40435839 0.079 38.3
"SNP_FB_1080093" "chr5B" 80 45 8 1 3 46 40540721 40540677 0.079 38.3
"SNP_FB_1080093" "chr5B" 80 45 8 1 3 46 40541236 40541192 0.079 38.3
"SNP_FB_1080093" "chr5B" 80 45 8 1 3 46 40577118 40577162 0.079 38.3
"SNP_FB_1080093" "chr5B" 89.286 28 3 0 19 46 40582340 40582367 0.079 38.3
"SNP_FB_1080093" "chr5B" 89.286 28 3 0 19 46 40767146 40767119 0.079 38.3
"SNP_FB_1080093" "chr5B" 80 45 8 1 3 46 40927581 40927625 0.079 38.3
"SNP_FB_1080093" "chr5B" 80 45 8 1 3 46 42251429 42251385 0.079 38.3
"SNP_FB_1080093" "chr5B" 80 45 8 1 3 46 42350342 42350298 0.079 38.3
"SNP_FB_1080093" "chr5B" 80 45 8 1 3 46 42474877 42474921 0.079 38.3
"SNP_FB_1080093" "chr5B" 80 45 8 1 3 46 43072545 43072589 0.079 38.3
"SNP_FB_1080093" "chr5B" 80 45 8 1 3 46 43074152 43074196 0.079 38.3
"SNP_FB_1080093" "chr5B" 89.286 28 3 0 19 46 43079943 43079970 0.079 38.3
"SNP_FB_1080093" "chr5B" 89.286 28 3 0 19 46 43084114 43084141 0.079 38.3
"SNP_FB_1080093" "chr5B" 89.286 28 3 0 19 46 43190115 43190088 0.079 38.3
"SNP_FB_1080093" "chr5B" 80 45 8 1 3 46 43195102 43195058 0.079 38.3
"SNP_FB_1080093" "chr5B" 80 45 8 1 3 46 43713676 43713720 0.079 38.3
"SNP_FB_1080093" "chr5B" 89.286 28 3 0 19 46 43718760 43718787 0.079 38.3
"SNP_FB_1080093" "chr5B" 89.286 28 3 0 19 46 44253435 44253462 0.079 38.3
"SNP_FB_1080093" "chr5B" 89.286 28 3 0 19 46 44260524 44260551 0.079 38.3
"SNP_FB_1080093" "chr5B" 80 45 8 1 3 46 44572310 44572266 0.079 38.3
"SNP_FB_1080093" "chr5B" 80 45 8 1 3 46 45371656 45371700 0.079 38.3
"SNP_FB_1080093" "chr5B" 89.286 28 3 0 19 46 45416842 45416869 0.079 38.3
"SNP_FB_1080093" "chr5B" 89.286 28 3 0 19 46 45554474 45554501 0.079 38.3
"SNP_FB_1080093" "chr5B" 89.286 28 3 0 19 46 45895231 45895204 0.079 38.3
"SNP_FB_1080093" "chr5B" 80 45 8 1 3 46 45900200 45900156 0.079 38.3
"SNP_FB_1080093" "chr5B" 89.286 28 3 0 19 46 45920205 45920178 0.079 38.3
"SNP_FB_1080093" "chr5B" 80 45 8 1 3 46 48011698 48011742 0.079 38.3
"SNP_FB_1080093" "chr5B" 89.286 28 3 0 19 46 48016328 48016355 0.079 38.3
"SNP_FB_1080093" "chr5B" 80 45 8 1 3 46 48021082 48021126 0.079 38.3
"SNP_FB_1080093" "chr5B" 89.286 28 3 0 19 46 48025712 48025739 0.079 38.3
"SNP_FB_1080093" "chr5B" 89.286 28 3 0 19 46 48040015 48039988 0.079 38.3
"SNP_FB_1080093" "chr5B" 80 45 8 1 3 46 48140524 48140480 0.079 38.3
"SNP_FB_1080093" "chr5B" 89.286 28 3 0 19 46 48620517 48620490 0.079 38.3
"SNP_FB_1080093" "chr5B" 80 45 8 1 3 46 48624540 48624496 0.079 38.3
"SNP_FB_1080093" "chr5B" 89.286 28 3 0 19 46 48633331 48633304 0.079 38.3
"SNP_FB_1080093" "chr5B" 80 45 8 1 3 46 48637354 48637310 0.079 38.3
"SNP_FB_1080093" "chr5B" 89.286 28 3 0 19 46 48712203 48712176 0.079 38.3
"SNP_FB_1080093" "chr5B" 80 45 8 1 3 46 48717239 48717195 0.079 38.3
"SNP_FB_1080093" "chr5B" 89.286 28 3 0 19 46 48777387 48777360 0.079 38.3
"SNP_FB_1080093" "chr5B" 92 25 2 0 19 43 1859048 1859024 0.079 37.4
"SNP_FB_1080093" "chr5B" 82.051 39 6 1 3 40 754137 754099 0.28 36.5
"SNP_FB_1080093" "chr5B" 82.051 39 6 1 3 40 24860283 24860245 0.28 36.5
"SNP_FB_1080093" "chr5B" 88.889 27 3 0 20 46 32001930 32001956 0.28 36.5
"SNP_FB_1080093" "chr5B" 82.051 39 6 1 3 40 34918094 34918056 0.28 36.5
"SNP_FB_1080093" "chr5B" 82.051 39 6 1 3 40 48146732 48146694 0.28 36.5
"SNP_FB_1080093" "chr5B" 81.579 38 6 1 3 39 12055274 12055237 0.96 34.6
"SNP_FB_1080093" "chr5B" 84.848 33 4 1 14 46 15451984 15451953 0.96 34.6
"SNP_FB_1080093" "chr5B" 81.579 38 6 1 3 39 32663578 32663541 0.96 34.6
"SNP_FB_1080093" "chr5B" 83.871 31 5 0 19 49 46884579 46884609 0.96 34.6
"SNP_FB_1080093" "chr5B" 83.871 31 5 0 19 49 46929263 46929293 0.96 34.6
"SNP_FB_1080093" "chr5B" 85.714 28 4 0 19 46 1263179 1263152 0.96 33.7
"SNP_FB_1080093" "chr5B" 85.714 28 4 0 19 46 1271351 1271378 0.96 33.7
"SNP_FB_1080093" "chr5B" 77.778 45 9 1 3 46 5454504 5454548 0.96 33.7
"SNP_FB_1080093" "chr5B" 85.714 28 4 0 19 46 9713564 9713591 0.96 33.7
"SNP_FB_1080093" "chr5B" 86.667 30 3 1 9 37 10483462 10483433 0.96 33.7
"SNP_FB_1080093" "chr5B" 85.714 28 4 0 19 46 19464199 19464226 0.96 33.7
"SNP_FB_1080093" "chr5B" 85.714 28 4 0 19 46 21152835 21152862 0.96 33.7
"SNP_FB_1080093" "chr5B" 85.714 28 4 0 19 46 30084215 30084188 0.96 33.7
"SNP_FB_1080093" "chr5B" 85.714 28 4 0 19 46 30957556 30957529 0.96 33.7
"SNP_FB_1080093" "chr5B" 85.714 28 4 0 19 46 32658519 32658492 0.96 33.7
"SNP_FB_1080093" "chr5B" 91.304 23 2 0 1 23 32819914 32819936 0.96 33.7
"SNP_FB_1080093" "chr5B" 85.714 28 4 0 19 46 36680117 36680090 0.96 33.7
"SNP_FB_1080093" "chr5B" 85.714 28 4 0 19 46 40338460 40338433 0.96 33.7
"SNP_FB_1080093" "chr5B" 85.714 28 4 0 19 46 44244746 44244719 0.96 33.7
"SNP_FB_1080093" "chr8B" 88.889 45 4 1 3 46 21795269 21795225 2.94e-07 56.3
"SNP_FB_1080093" "chr8B" 91.892 37 2 1 12 47 21871008 21870972 1.25e-05 50.9
"SNP_FB_1080093" "chr8B" 89.744 39 3 1 3 40 29610859 29610897 1.25e-05 50
"SNP_FB_1080093" "chr8B" 83.333 48 7 1 3 49 26583052 26583099 4.36e-05 48.2
"SNP_FB_1080093" "chr8B" 84.444 45 6 1 3 46 2566436 2566392 0.000152 47.3
"SNP_FB_1080093" "chr8B" 84.444 45 6 1 3 46 8227067 8227111 0.000152 47.3
"SNP_FB_1080093" "chr8B" 84.444 45 6 1 3 46 11454519 11454475 0.000152 47.3
"SNP_FB_1080093" "chr8B" 85.714 42 5 1 7 47 27222917 27222876 0.000152 46.4
"SNP_FB_1080093" "chr8B" 87.179 39 4 1 3 40 2570886 2570848 0.000531 45.5
"SNP_FB_1080093" "chr8B" 82.609 46 7 1 3 47 12748383 12748428 0.000531 44.6
"SNP_FB_1080093" "chr8B" 82.222 45 7 1 3 46 241433 241477 0.002 42.8
"SNP_FB_1080093" "chr8B" 82.222 45 7 1 3 46 495989 495945 0.002 42.8
"SNP_FB_1080093" "chr8B" 82.222 45 7 1 3 46 1830713 1830669 0.002 42.8
"SNP_FB_1080093" "chr8B" 82.222 45 7 1 3 46 1831146 1831102 0.002 42.8
"SNP_FB_1080093" "chr8B" 82.222 45 7 1 3 46 2411936 2411892 0.002 42.8
"SNP_FB_1080093" "chr8B" 82.222 45 7 1 3 46 3274857 3274813 0.002 42.8
"SNP_FB_1080093" "chr8B" 92.857 28 2 0 19 46 3357665 3357692 0.002 42.8
"SNP_FB_1080093" "chr8B" 82.222 45 7 1 3 46 4390824 4390780 0.002 42.8
"SNP_FB_1080093" "chr8B" 82.222 45 7 1 3 46 4554420 4554464 0.002 42.8
"SNP_FB_1080093" "chr8B" 82.222 45 7 1 3 46 4983207 4983163 0.002 42.8
"SNP_FB_1080093" "chr8B" 82.222 45 7 1 3 46 6268338 6268294 0.002 42.8
"SNP_FB_1080093" "chr8B" 82.222 45 7 1 3 46 6327538 6327582 0.002 42.8
"SNP_FB_1080093" "chr8B" 82.222 45 7 1 3 46 6638482 6638526 0.002 42.8
"SNP_FB_1080093" "chr8B" 82.222 45 7 1 3 46 6835347 6835303 0.002 42.8
"SNP_FB_1080093" "chr8B" 82.222 45 7 1 3 46 7216716 7216672 0.002 42.8
"SNP_FB_1080093" "chr8B" 82.222 45 7 1 3 46 8812619 8812663 0.002 42.8
"SNP_FB_1080093" "chr8B" 82.222 45 7 1 3 46 8875778 8875734 0.002 42.8
"SNP_FB_1080093" "chr8B" 92.857 28 2 0 19 46 9517010 9516983 0.002 42.8
"SNP_FB_1080093" "chr8B" 82.222 45 7 1 3 46 11450231 11450187 0.002 42.8
"SNP_FB_1080093" "chr8B" 82.222 45 7 1 3 46 11488086 11488042 0.002 42.8
"SNP_FB_1080093" "chr8B" 82.222 45 7 1 3 46 12154509 12154465 0.002 42.8
"SNP_FB_1080093" "chr8B" 82.222 45 7 1 3 46 13997410 13997366 0.002 42.8
"SNP_FB_1080093" "chr8B" 82.222 45 7 1 3 46 14008562 14008518 0.002 42.8
"SNP_FB_1080093" "chr8B" 82.222 45 7 1 3 46 14460630 14460674 0.002 42.8
"SNP_FB_1080093" "chr8B" 82.222 45 7 1 3 46 14471750 14471794 0.002 42.8
"SNP_FB_1080093" "chr8B" 82.222 45 7 1 3 46 18164382 18164426 0.002 42.8
"SNP_FB_1080093" "chr8B" 82.222 45 7 1 3 46 18168520 18168564 0.002 42.8
"SNP_FB_1080093" "chr8B" 82.222 45 7 1 3 46 18660074 18660030 0.002 42.8
"SNP_FB_1080093" "chr8B" 82.222 45 7 1 3 46 18670915 18670871 0.002 42.8
"SNP_FB_1080093" "chr8B" 82.222 45 7 1 3 46 18828793 18828837 0.002 42.8
"SNP_FB_1080093" "chr8B" 82.222 45 7 1 3 46 19036679 19036635 0.002 42.8
"SNP_FB_1080093" "chr8B" 92.857 28 2 0 19 46 19420217 19420190 0.002 42.8
"SNP_FB_1080093" "chr8B" 82.222 45 7 1 3 46 19925377 19925333 0.002 42.8
"SNP_FB_1080093" "chr8B" 82.222 45 7 1 3 46 20010989 20011033 0.002 42.8
"SNP_FB_1080093" "chr8B" 82.222 45 7 1 3 46 20279882 20279926 0.002 42.8
"SNP_FB_1080093" "chr8B" 82.222 45 7 1 3 46 20704082 20704038 0.002 42.8
"SNP_FB_1080093" "chr8B" 82.222 45 7 1 3 46 22214827 22214783 0.002 42.8
"SNP_FB_1080093" "chr8B" 82.222 45 7 1 3 46 22796989 22797033 0.002 42.8
"SNP_FB_1080093" "chr8B" 82.222 45 7 1 3 46 22847335 22847379 0.002 42.8
"SNP_FB_1080093" "chr8B" 82.222 45 7 1 3 46 22851747 22851791 0.002 42.8
"SNP_FB_1080093" "chr8B" 82.222 45 7 1 3 46 23321983 23322027 0.002 42.8
"SNP_FB_1080093" "chr8B" 93.333 30 1 1 12 40 28034755 28034726 0.002 42.8
"SNP_FB_1080093" "chr8B" 82.222 45 7 1 3 46 28327160 28327204 0.002 42.8
"SNP_FB_1080093" "chr8B" 82.222 45 7 1 3 46 29159824 29159780 0.002 42.8
"SNP_FB_1080093" "chr8B" 82.222 45 7 1 3 46 29402227 29402183 0.002 42.8
"SNP_FB_1080093" "chr8B" 82.222 45 7 1 3 46 29594094 29594138 0.002 42.8
"SNP_FB_1080093" "chr8B" 82.222 45 7 1 3 46 29598327 29598371 0.002 42.8
"SNP_FB_1080093" "chr8B" 82.222 45 7 1 3 46 29725728 29725772 0.002 42.8
"SNP_FB_1080093" "chr8B" 82.222 45 7 1 3 46 29734546 29734502 0.002 42.8
"SNP_FB_1080093" "chr8B" 80.851 47 8 1 1 46 18531939 18531893 0.006 41.9
"SNP_FB_1080093" "chr8B" 86.111 36 4 1 12 46 9189438 9189473 0.023 40.1
"SNP_FB_1080093" "chr8B" 92.308 26 2 0 21 46 3253100 3253075 0.023 39.2
"SNP_FB_1080093" "chr8B" 80 45 8 1 3 46 411025 410981 0.079 38.3
"SNP_FB_1080093" "chr8B" 80 45 8 1 3 46 500118 500074 0.079 38.3
"SNP_FB_1080093" "chr8B" 89.286 28 3 0 19 46 868834 868861 0.079 38.3
"SNP_FB_1080093" "chr8B" 89.286 28 3 0 19 46 959610 959583 0.079 38.3
"SNP_FB_1080093" "chr8B" 80 45 8 1 3 46 964594 964550 0.079 38.3
"SNP_FB_1080093" "chr8B" 89.286 28 3 0 19 46 1011186 1011159 0.079 38.3
"SNP_FB_1080093" "chr8B" 80 45 8 1 3 46 1015440 1015396 0.079 38.3
"SNP_FB_1080093" "chr8B" 80 45 8 1 3 46 1065105 1065061 0.079 38.3
"SNP_FB_1080093" "chr8B" 89.286 28 3 0 19 46 1172978 1172951 0.079 38.3
"SNP_FB_1080093" "chr8B" 80 45 8 1 3 46 1176804 1176760 0.079 38.3
"SNP_FB_1080093" "chr8B" 89.286 28 3 0 19 46 1227616 1227589 0.079 38.3
"SNP_FB_1080093" "chr8B" 80 45 8 1 3 46 1232685 1232641 0.079 38.3
"SNP_FB_1080093" "chr8B" 89.286 28 3 0 19 46 1423110 1423083 0.079 38.3
"SNP_FB_1080093" "chr8B" 80 45 8 1 3 46 1428180 1428136 0.079 38.3
"SNP_FB_1080093" "chr8B" 80 45 8 1 3 46 1433106 1433062 0.079 38.3
"SNP_FB_1080093" "chr8B" 80 45 8 1 3 46 1835993 1835949 0.079 38.3
"SNP_FB_1080093" "chr8B" 89.286 28 3 0 19 46 1928578 1928551 0.079 38.3
"SNP_FB_1080093" "chr8B" 80 45 8 1 3 46 2016206 2016250 0.079 38.3
"SNP_FB_1080093" "chr8B" 89.286 28 3 0 19 46 2021271 2021298 0.079 38.3
"SNP_FB_1080093" "chr8B" 89.286 28 3 0 19 46 2216631 2216604 0.079 38.3
"SNP_FB_1080093" "chr8B" 80 45 8 1 3 46 2221700 2221656 0.079 38.3
"SNP_FB_1080093" "chr8B" 80 45 8 1 3 46 2284170 2284214 0.079 38.3
"SNP_FB_1080093" "chr8B" 89.286 28 3 0 19 46 2288484 2288511 0.079 38.3
"SNP_FB_1080093" "chr8B" 80 45 8 1 3 46 2290824 2290868 0.079 38.3
"SNP_FB_1080093" "chr8B" 89.286 28 3 0 19 46 2294988 2295015 0.079 38.3
"SNP_FB_1080093" "chr8B" 80 45 8 1 3 46 2366744 2366788 0.079 38.3
"SNP_FB_1080093" "chr8B" 89.286 28 3 0 19 46 2373362 2373389 0.079 38.3
"SNP_FB_1080093" "chr8B" 80 45 8 1 3 46 2794129 2794173 0.079 38.3
"SNP_FB_1080093" "chr8B" 89.286 28 3 0 19 46 3331391 3331364 0.079 38.3
"SNP_FB_1080093" "chr8B" 80 45 8 1 3 46 3353184 3353228 0.079 38.3
"SNP_FB_1080093" "chr8B" 80 45 8 1 3 46 3492849 3492893 0.079 38.3
"SNP_FB_1080093" "chr8B" 89.286 28 3 0 19 46 3499354 3499381 0.079 38.3
"SNP_FB_1080093" "chr8B" 89.286 28 3 0 19 46 3595895 3595868 0.079 38.3
"SNP_FB_1080093" "chr8B" 80 45 8 1 3 46 3600844 3600800 0.079 38.3
"SNP_FB_1080093" "chr8B" 89.286 28 3 0 19 46 3604163 3604136 0.079 38.3
"SNP_FB_1080093" "chr8B" 80 45 8 1 3 46 3609039 3608995 0.079 38.3
"SNP_FB_1080093" "chr8B" 80 45 8 1 3 46 3621690 3621646 0.079 38.3
"SNP_FB_1080093" "chr8B" 80 45 8 1 3 46 3868957 3869001 0.079 38.3
"SNP_FB_1080093" "chr8B" 89.286 28 3 0 19 46 3874016 3874043 0.079 38.3
"SNP_FB_1080093" "chr8B" 89.286 28 3 0 19 46 4081970 4081943 0.079 38.3
"SNP_FB_1080093" "chr8B" 89.286 28 3 0 19 46 4084395 4084368 0.079 38.3
"SNP_FB_1080093" "chr8B" 80 45 8 1 3 46 4090679 4090635 0.079 38.3
"SNP_FB_1080093" "chr8B" 89.286 28 3 0 19 46 4390831 4390858 0.079 38.3
"SNP_FB_1080093" "chr8B" 89.286 28 3 0 19 46 4558669 4558696 0.079 38.3
"SNP_FB_1080093" "chr8B" 89.286 28 3 0 19 46 4589436 4589409 0.079 38.3
"SNP_FB_1080093" "chr8B" 80 45 8 1 3 46 4594137 4594093 0.079 38.3
"SNP_FB_1080093" "chr8B" 80 45 8 1 3 46 4638241 4638285 0.079 38.3
"SNP_FB_1080093" "chr8B" 89.286 28 3 0 19 46 4643189 4643216 0.079 38.3
"SNP_FB_1080093" "chr8B" 89.286 28 3 0 19 46 4648803 4648776 0.079 38.3
"SNP_FB_1080093" "chr8B" 80 45 8 1 3 46 4668085 4668041 0.079 38.3
"SNP_FB_1080093" "chr8B" 80 45 8 1 3 46 4669692 4669648 0.079 38.3
"SNP_FB_1080093" "chr8B" 80 45 8 1 3 46 4710192 4710236 0.079 38.3
"SNP_FB_1080093" "chr8B" 89.286 28 3 0 19 46 4978918 4978891 0.079 38.3
"SNP_FB_1080093" "chr8B" 89.286 28 3 0 19 46 5265612 5265639 0.079 38.3
"SNP_FB_1080093" "chr8B" 80 45 8 1 3 46 5296524 5296568 0.079 38.3
"SNP_FB_1080093" "chr8B" 89.286 28 3 0 19 46 5301012 5301039 0.079 38.3
"SNP_FB_1080093" "chr8B" 89.286 28 3 0 19 46 5347910 5347937 0.079 38.3
"SNP_FB_1080093" "chr8B" 80 45 8 1 3 46 5688688 5688644 0.079 38.3
"SNP_FB_1080093" "chr8B" 89.286 28 3 0 19 46 6001587 6001560 0.079 38.3
"SNP_FB_1080093" "chr8B" 80 45 8 1 3 46 6006656 6006612 0.079 38.3
"SNP_FB_1080093" "chr8B" 80 45 8 1 3 46 6093648 6093692 0.079 38.3
"SNP_FB_1080093" "chr8B" 89.286 28 3 0 19 46 6133396 6133369 0.079 38.3
"SNP_FB_1080093" "chr8B" 89.286 28 3 0 19 46 6258396 6258369 0.079 38.3
"SNP_FB_1080093" "chr8B" 80 45 8 1 3 46 6266633 6266589 0.079 38.3
"SNP_FB_1080093" "chr8B" 80 45 8 1 3 46 6322517 6322561 0.079 38.3
"SNP_FB_1080093" "chr8B" 89.286 28 3 0 19 46 6529633 6529606 0.079 38.3
"SNP_FB_1080093" "chr8B" 80 45 8 1 3 46 6534697 6534653 0.079 38.3
"SNP_FB_1080093" "chr8B" 89.286 28 3 0 19 46 6642780 6642807 0.079 38.3
"SNP_FB_1080093" "chr8B" 89.286 28 3 0 19 46 6921118 6921145 0.079 38.3
"SNP_FB_1080093" "chr8B" 89.286 28 3 0 19 46 7092195 7092168 0.079 38.3
"SNP_FB_1080093" "chr8B" 89.286 28 3 0 19 46 7104577 7104550 0.079 38.3
"SNP_FB_1080093" "chr8B" 89.286 28 3 0 19 46 7415097 7415070 0.079 38.3
"SNP_FB_1080093" "chr8B" 80 45 8 1 3 46 7421732 7421688 0.079 38.3
"SNP_FB_1080093" "chr8B" 89.286 28 3 0 19 46 7651643 7651616 0.079 38.3
"SNP_FB_1080093" "chr8B" 80 45 8 1 3 46 7656083 7656039 0.079 38.3
"SNP_FB_1080093" "chr8B" 89.286 28 3 0 19 46 7784010 7783983 0.079 38.3
"SNP_FB_1080093" "chr8B" 89.286 28 3 0 19 46 7786468 7786441 0.079 38.3
"SNP_FB_1080093" "chr8B" 80 45 8 1 3 46 7791050 7791006 0.079 38.3
"SNP_FB_1080093" "chr8B" 89.286 28 3 0 19 46 8301126 8301099 0.079 38.3
"SNP_FB_1080093" "chr8B" 80 45 8 1 3 46 8306193 8306149 0.079 38.3
"SNP_FB_1080093" "chr8B" 89.286 28 3 0 19 46 8588180 8588153 0.079 38.3
"SNP_FB_1080093" "chr8B" 80 45 8 1 3 46 8593940 8593896 0.079 38.3
"SNP_FB_1080093" "chr8B" 80 45 8 1 3 46 9520987 9520943 0.079 38.3
"SNP_FB_1080093" "chr8B" 89.286 28 3 0 19 46 9689485 9689458 0.079 38.3
"SNP_FB_1080093" "chr8B" 80 45 8 1 3 46 9694582 9694538 0.079 38.3
"SNP_FB_1080093" "chr8B" 80 45 8 1 3 46 10170881 10170837 0.079 38.3
"SNP_FB_1080093" "chr8B" 80 45 8 1 3 46 10467994 10468038 0.079 38.3
"SNP_FB_1080093" "chr8B" 89.286 28 3 0 19 46 10473994 10474021 0.079 38.3
"SNP_FB_1080093" "chr8B" 89.286 28 3 0 19 46 10753505 10753478 0.079 38.3
"SNP_FB_1080093" "chr8B" 80 45 8 1 3 46 10758562 10758518 0.079 38.3
"SNP_FB_1080093" "chr8B" 80 45 8 1 3 46 11084056 11084100 0.079 38.3
"SNP_FB_1080093" "chr8B" 80 45 8 1 3 46 11088947 11088991 0.079 38.3
"SNP_FB_1080093" "chr8B" 89.286 28 3 0 19 46 11095579 11095606 0.079 38.3
"SNP_FB_1080093" "chr8B" 89.286 28 3 0 19 46 11097810 11097837 0.079 38.3
"SNP_FB_1080093" "chr8B" 80 45 8 1 3 46 11465388 11465344 0.079 38.3
"SNP_FB_1080093" "chr8B" 89.286 28 3 0 19 46 11483030 11483003 0.079 38.3
"SNP_FB_1080093" "chr8B" 89.286 28 3 0 19 46 12020245 12020218 0.079 38.3
"SNP_FB_1080093" "chr8B" 80 45 8 1 3 46 12025310 12025266 0.079 38.3
"SNP_FB_1080093" "chr8B" 80 45 8 1 3 46 12158173 12158129 0.079 38.3
"SNP_FB_1080093" "chr8B" 80 45 8 1 3 46 12549118 12549162 0.079 38.3
"SNP_FB_1080093" "chr8B" 89.286 28 3 0 19 46 12652405 12652378 0.079 38.3
"SNP_FB_1080093" "chr8B" 80 45 8 1 3 46 12658726 12658682 0.079 38.3
"SNP_FB_1080093" "chr8B" 80 45 8 1 3 46 12831136 12831180 0.079 38.3
"SNP_FB_1080093" "chr8B" 80 45 8 1 3 46 12842601 12842645 0.079 38.3
"SNP_FB_1080093" "chr8B" 89.286 28 3 0 19 46 12846858 12846885 0.079 38.3
"SNP_FB_1080093" "chr8B" 80 45 8 1 3 46 13302803 13302759 0.079 38.3
"SNP_FB_1080093" "chr8B" 89.286 28 3 0 19 46 13471179 13471152 0.079 38.3
"SNP_FB_1080093" "chr8B" 80 45 8 1 3 46 14479618 14479662 0.079 38.3
"SNP_FB_1080093" "chr8B" 80 45 8 1 3 46 14490969 14491013 0.079 38.3
"SNP_FB_1080093" "chr8B" 80 45 8 1 3 46 15094952 15094908 0.079 38.3
"SNP_FB_1080093" "chr8B" 80 45 8 1 3 46 15474846 15474890 0.079 38.3
"SNP_FB_1080093" "chr8B" 89.286 28 3 0 19 46 17158524 17158551 0.079 38.3
"SNP_FB_1080093" "chr8B" 89.286 28 3 0 19 46 17212224 17212251 0.079 38.3
"SNP_FB_1080093" "chr8B" 80 45 8 1 3 46 18676459 18676415 0.079 38.3
"SNP_FB_1080093" "chr8B" 89.286 28 3 0 19 46 19032374 19032347 0.079 38.3
"SNP_FB_1080093" "chr8B" 89.286 28 3 0 19 46 19271016 19270989 0.079 38.3
"SNP_FB_1080093" "chr8B" 80 45 8 1 3 46 19275053 19275009 0.079 38.3
"SNP_FB_1080093" "chr8B" 80 45 8 1 3 46 19327289 19327333 0.079 38.3
"SNP_FB_1080093" "chr8B" 89.286 28 3 0 19 46 19331558 19331585 0.079 38.3
"SNP_FB_1080093" "chr8B" 80 45 8 1 3 46 19424491 19424447 0.079 38.3
"SNP_FB_1080093" "chr8B" 89.286 28 3 0 19 46 19749207 19749180 0.079 38.3
"SNP_FB_1080093" "chr8B" 89.286 28 3 0 19 46 19943238 19943211 0.079 38.3
"SNP_FB_1080093" "chr8B" 89.286 28 3 0 19 46 20015875 20015902 0.079 38.3
"SNP_FB_1080093" "chr8B" 89.286 28 3 0 19 46 20458891 20458918 0.079 38.3
"SNP_FB_1080093" "chr8B" 89.286 28 3 0 19 46 20561228 20561201 0.079 38.3
"SNP_FB_1080093" "chr8B" 80 45 8 1 3 46 20566196 20566152 0.079 38.3
"SNP_FB_1080093" "chr8B" 80 45 8 1 3 46 20570704 20570660 0.079 38.3
"SNP_FB_1080093" "chr8B" 89.286 28 3 0 19 46 21342559 21342532 0.079 38.3
"SNP_FB_1080093" "chr8B" 80 45 8 1 3 46 21347617 21347573 0.079 38.3
"SNP_FB_1080093" "chr8B" 80 45 8 1 3 46 21589607 21589651 0.079 38.3
"SNP_FB_1080093" "chr8B" 89.286 28 3 0 19 46 21594677 21594704 0.079 38.3
"SNP_FB_1080093" "chr8B" 80 45 8 1 3 46 22478825 22478869 0.079 38.3
"SNP_FB_1080093" "chr8B" 89.286 28 3 0 19 46 22855789 22855762 0.079 38.3
"SNP_FB_1080093" "chr8B" 89.286 28 3 0 19 46 23857799 23857772 0.079 38.3
"SNP_FB_1080093" "chr8B" 80 45 8 1 3 46 23865308 23865264 0.079 38.3
"SNP_FB_1080093" "chr8B" 80 45 8 1 3 46 23866915 23866871 0.079 38.3
"SNP_FB_1080093" "chr8B" 80 45 8 1 3 46 24309817 24309773 0.079 38.3
"SNP_FB_1080093" "chr8B" 80 45 8 1 3 46 24672208 24672252 0.079 38.3
"SNP_FB_1080093" "chr8B" 89.286 28 3 0 19 46 24677271 24677298 0.079 38.3
"SNP_FB_1080093" "chr8B" 89.286 28 3 0 19 46 24889847 24889820 0.079 38.3
"SNP_FB_1080093" "chr8B" 80 45 8 1 3 46 24894915 24894871 0.079 38.3
"SNP_FB_1080093" "chr8B" 80 45 8 1 3 46 24910998 24911042 0.079 38.3
"SNP_FB_1080093" "chr8B" 89.286 28 3 0 19 46 24916064 24916091 0.079 38.3
"SNP_FB_1080093" "chr8B" 80 45 8 1 3 46 25253759 25253715 0.079 38.3
"SNP_FB_1080093" "chr8B" 89.286 28 3 0 19 46 25333050 25333023 0.079 38.3
"SNP_FB_1080093" "chr8B" 80 45 8 1 3 46 25338109 25338065 0.079 38.3
"SNP_FB_1080093" "chr8B" 80 45 8 1 3 46 25753024 25753068 0.079 38.3
"SNP_FB_1080093" "chr8B" 89.286 28 3 0 19 46 25758083 25758110 0.079 38.3
"SNP_FB_1080093" "chr8B" 89.286 28 3 0 19 46 25959211 25959238 0.079 38.3
"SNP_FB_1080093" "chr8B" 89.286 28 3 0 19 46 26139286 26139259 0.079 38.3
"SNP_FB_1080093" "chr8B" 80 45 8 1 3 46 26144316 26144272 0.079 38.3
"SNP_FB_1080093" "chr8B" 89.286 28 3 0 19 46 26795066 26795039 0.079 38.3
"SNP_FB_1080093" "chr8B" 80 45 8 1 3 46 26799851 26799807 0.079 38.3
"SNP_FB_1080093" "chr8B" 80 45 8 1 3 46 27490437 27490481 0.079 38.3
"SNP_FB_1080093" "chr8B" 89.286 28 3 0 19 46 27494478 27494505 0.079 38.3
"SNP_FB_1080093" "chr8B" 80 45 8 1 3 46 27497725 27497769 0.079 38.3
"SNP_FB_1080093" "chr8B" 80 45 8 1 3 46 27604543 27604587 0.079 38.3
"SNP_FB_1080093" "chr8B" 89.286 28 3 0 19 46 27608721 27608748 0.079 38.3
"SNP_FB_1080093" "chr8B" 80 45 8 1 3 46 27649627 27649671 0.079 38.3
"SNP_FB_1080093" "chr8B" 89.286 28 3 0 19 46 27654386 27654413 0.079 38.3
"SNP_FB_1080093" "chr8B" 89.286 28 3 0 19 46 27658628 27658655 0.079 38.3
"SNP_FB_1080093" "chr8B" 89.286 28 3 0 19 46 27669387 27669360 0.079 38.3
"SNP_FB_1080093" "chr8B" 80 45 8 1 3 46 27675218 27675174 0.079 38.3
"SNP_FB_1080093" "chr8B" 80 45 8 1 3 46 27677352 27677308 0.079 38.3
"SNP_FB_1080093" "chr8B" 80 45 8 1 3 46 28069117 28069161 0.079 38.3
"SNP_FB_1080093" "chr8B" 89.286 28 3 0 19 46 28074185 28074212 0.079 38.3
"SNP_FB_1080093" "chr8B" 80 45 8 1 3 46 28322621 28322665 0.079 38.3
"SNP_FB_1080093" "chr8B" 80 45 8 1 3 46 29058650 29058694 0.079 38.3
"SNP_FB_1080093" "chr8B" 89.286 28 3 0 19 46 29063679 29063706 0.079 38.3
"SNP_FB_1080093" "chr8B" 89.286 28 3 0 19 46 29270725 29270698 0.079 38.3
"SNP_FB_1080093" "chr8B" 80 45 8 1 3 46 29275792 29275748 0.079 38.3
"SNP_FB_1080093" "chr8B" 89.286 28 3 0 19 46 29346108 29346081 0.079 38.3
"SNP_FB_1080093" "chr8B" 89.286 28 3 0 19 46 29391133 29391160 0.079 38.3
"SNP_FB_1080093" "chr8B" 80 45 8 1 3 46 29739367 29739323 0.079 38.3
"SNP_FB_1080093" "chr8B" 82.051 39 6 1 3 40 13788007 13788045 0.28 36.5
"SNP_FB_1080093" "chr8B" 88.889 27 3 0 20 46 23950467 23950441 0.28 36.5
"SNP_FB_1080093" "chr8B" 95.455 22 1 0 19 40 29186643 29186622 0.28 36.5
"SNP_FB_1080093" "chr8B" 83.333 36 5 1 12 46 22210475 22210440 0.28 35.6
"SNP_FB_1080093" "chr8B" 83.333 36 5 1 12 46 29351158 29351123 0.28 35.6
"SNP_FB_1080093" "chr8B" 95.238 21 1 0 19 39 27502566 27502586 0.96 34.6
"SNP_FB_1080093" "chr8B" 85.714 28 4 0 19 46 1006770 1006743 0.96 33.7
"SNP_FB_1080093" "chr8B" 85.714 28 4 0 19 46 4714665 4714692 0.96 33.7
"SNP_FB_1080093" "chr8B" 77.778 45 9 1 3 46 7097262 7097218 0.96 33.7
"SNP_FB_1080093" "chr8B" 77.778 45 9 1 3 46 7109644 7109600 0.96 33.7
"SNP_FB_1080093" "chr8B" 85.714 28 4 0 19 46 8191929 8191956 0.96 33.7
"SNP_FB_1080093" "chr8B" 85.714 28 4 0 19 46 14483651 14483678 0.96 33.7
"SNP_FB_1080093" "chr8B" 85.714 28 4 0 19 46 14495002 14495029 0.96 33.7
"SNP_FB_1080093" "chr8B" 85.714 28 4 0 19 46 22483883 22483910 0.96 33.7
"SNP_FB_1080093" "chr8B" 77.778 45 9 1 3 46 29386063 29386107 0.96 33.7
"SNP_FB_1080093" "chr8B" 79.487 39 7 1 2 39 22700207 22700169 3.4 31.9
"SNP_FB_1080093" "chr9B" 88.889 45 4 1 3 46 17688900 17688944 2.94e-07 56.3
"SNP_FB_1080093" "chr9B" 85.714 49 6 1 3 50 2771920 2771872 1.03e-06 54.5
"SNP_FB_1080093" "chr9B" 86.667 45 5 1 3 46 16870822 16870778 3.58e-06 51.8
"SNP_FB_1080093" "chr9B" 85.106 47 6 1 4 49 11613509 11613555 1.25e-05 50.9
"SNP_FB_1080093" "chr9B" 83.333 48 7 1 3 49 23909555 23909508 4.36e-05 48.2
"SNP_FB_1080093" "chr9B" 84.444 45 6 1 3 46 3120144 3120100 0.000152 47.3
"SNP_FB_1080093" "chr9B" 84.444 45 6 1 3 46 19761603 19761559 0.000152 47.3
"SNP_FB_1080093" "chr9B" 84.444 45 6 1 3 46 26325423 26325467 0.000152 47.3
"SNP_FB_1080093" "chr9B" 84.444 45 6 1 3 46 26329751 26329795 0.000152 47.3
"SNP_FB_1080093" "chr9B" 84.444 45 6 1 3 46 26610481 26610525 0.000152 47.3
"SNP_FB_1080093" "chr9B" 84.444 45 6 1 3 46 33718121 33718165 0.000152 47.3
"SNP_FB_1080093" "chr9B" 84.444 45 6 1 3 46 36125039 36124995 0.000152 47.3
"SNP_FB_1080093" "chr9B" 84.444 45 6 1 3 46 36127102 36127058 0.000152 47.3
"SNP_FB_1080093" "chr9B" 82.222 45 7 1 3 46 1768181 1768225 0.002 42.8
"SNP_FB_1080093" "chr9B" 82.222 45 7 1 3 46 3115817 3115773 0.002 42.8
"SNP_FB_1080093" "chr9B" 82.222 45 7 1 3 46 3841277 3841321 0.002 42.8
"SNP_FB_1080093" "chr9B" 82.222 45 7 1 3 46 5166294 5166338 0.002 42.8
"SNP_FB_1080093" "chr9B" 82.222 45 7 1 3 46 5172134 5172090 0.002 42.8
"SNP_FB_1080093" "chr9B" 82.222 45 7 1 3 46 8335355 8335399 0.002 42.8
"SNP_FB_1080093" "chr9B" 82.222 45 7 1 3 46 14039047 14039003 0.002 42.8
"SNP_FB_1080093" "chr9B" 82.222 45 7 1 3 46 14221060 14221016 0.002 42.8
"SNP_FB_1080093" "chr9B" 82.222 45 7 1 3 46 15236294 15236338 0.002 42.8
"SNP_FB_1080093" "chr9B" 82.222 45 7 1 3 46 15371100 15371144 0.002 42.8
"SNP_FB_1080093" "chr9B" 82.222 45 7 1 3 46 15563238 15563194 0.002 42.8
"SNP_FB_1080093" "chr9B" 92.857 28 2 0 19 46 15612012 15612039 0.002 42.8
"SNP_FB_1080093" "chr9B" 82.222 45 7 1 3 46 16385414 16385458 0.002 42.8
"SNP_FB_1080093" "chr9B" 82.222 45 7 1 3 46 16472561 16472605 0.002 42.8
"SNP_FB_1080093" "chr9B" 82.222 45 7 1 3 46 16714719 16714763 0.002 42.8
"SNP_FB_1080093" "chr9B" 82.222 45 7 1 3 46 16857003 16856959 0.002 42.8
"SNP_FB_1080093" "chr9B" 82.222 45 7 1 3 46 16952131 16952175 0.002 42.8
"SNP_FB_1080093" "chr9B" 82.222 45 7 1 3 46 17940000 17939956 0.002 42.8
"SNP_FB_1080093" "chr9B" 82.222 45 7 1 3 46 17951697 17951653 0.002 42.8
"SNP_FB_1080093" "chr9B" 82.222 45 7 1 3 46 18589803 18589847 0.002 42.8
"SNP_FB_1080093" "chr9B" 82.222 45 7 1 3 46 19400874 19400830 0.002 42.8
"SNP_FB_1080093" "chr9B" 82.222 45 7 1 3 46 19405228 19405184 0.002 42.8
"SNP_FB_1080093" "chr9B" 82.222 45 7 1 3 46 19902868 19902824 0.002 42.8
"SNP_FB_1080093" "chr9B" 82.222 45 7 1 3 46 20107766 20107810 0.002 42.8
"SNP_FB_1080093" "chr9B" 82.222 45 7 1 3 46 20390095 20390051 0.002 42.8
"SNP_FB_1080093" "chr9B" 82.222 45 7 1 3 46 21060881 21060837 0.002 42.8
"SNP_FB_1080093" "chr9B" 82.222 45 7 1 3 46 21315616 21315572 0.002 42.8
"SNP_FB_1080093" "chr9B" 82.222 45 7 1 3 46 21576858 21576814 0.002 42.8
"SNP_FB_1080093" "chr9B" 82.222 45 7 1 3 46 22156757 22156713 0.002 42.8
"SNP_FB_1080093" "chr9B" 82.222 45 7 1 3 46 22571645 22571601 0.002 42.8
"SNP_FB_1080093" "chr9B" 82.222 45 7 1 3 46 23485370 23485414 0.002 42.8
"SNP_FB_1080093" "chr9B" 82.222 45 7 1 3 46 24035841 24035797 0.002 42.8
"SNP_FB_1080093" "chr9B" 82.222 45 7 1 3 46 24850918 24850874 0.002 42.8
"SNP_FB_1080093" "chr9B" 82.222 45 7 1 3 46 25459047 25459003 0.002 42.8
"SNP_FB_1080093" "chr9B" 82.222 45 7 1 3 46 25469695 25469651 0.002 42.8
"SNP_FB_1080093" "chr9B" 82.222 45 7 1 3 46 26445775 26445819 0.002 42.8
"SNP_FB_1080093" "chr9B" 82.222 45 7 1 3 46 26770584 26770540 0.002 42.8
"SNP_FB_1080093" "chr9B" 82.222 45 7 1 3 46 28298360 28298316 0.002 42.8
"SNP_FB_1080093" "chr9B" 82.222 45 7 1 3 46 28647585 28647629 0.002 42.8
"SNP_FB_1080093" "chr9B" 82.222 45 7 1 3 46 28890726 28890770 0.002 42.8
"SNP_FB_1080093" "chr9B" 82.222 45 7 1 3 46 29122898 29122942 0.002 42.8
"SNP_FB_1080093" "chr9B" 82.222 45 7 1 3 46 29190358 29190314 0.002 42.8
"SNP_FB_1080093" "chr9B" 82.222 45 7 1 3 46 29612522 29612478 0.002 42.8
"SNP_FB_1080093" "chr9B" 82.222 45 7 1 3 46 29642205 29642161 0.002 42.8
"SNP_FB_1080093" "chr9B" 82.222 45 7 1 3 46 29701006 29701050 0.002 42.8
"SNP_FB_1080093" "chr9B" 82.222 45 7 1 3 46 30102395 30102351 0.002 42.8
"SNP_FB_1080093" "chr9B" 82.222 45 7 1 3 46 30405176 30405132 0.002 42.8
"SNP_FB_1080093" "chr9B" 82.222 45 7 1 3 46 30409503 30409459 0.002 42.8
"SNP_FB_1080093" "chr9B" 82.222 45 7 1 3 46 31577611 31577567 0.002 42.8
"SNP_FB_1080093" "chr9B" 82.222 45 7 1 3 46 32528897 32528853 0.002 42.8
"SNP_FB_1080093" "chr9B" 82.222 45 7 1 3 46 33090373 33090329 0.002 42.8
"SNP_FB_1080093" "chr9B" 92.857 28 2 0 19 46 33148633 33148606 0.002 42.8
"SNP_FB_1080093" "chr9B" 93.333 30 1 1 12 40 33912883 33912854 0.002 42.8
"SNP_FB_1080093" "chr9B" 82.222 45 7 1 3 46 35497732 35497776 0.002 42.8
"SNP_FB_1080093" "chr9B" 80.851 47 8 1 1 46 33440526 33440480 0.006 41.9
"SNP_FB_1080093" "chr9B" 84.615 39 5 1 3 40 1814123 1814085 0.006 41
"SNP_FB_1080093" "chr9B" 100 22 0 0 19 40 10385415 10385436 0.006 41
"SNP_FB_1080093" "chr9B" 86.111 36 4 1 12 46 16273590 16273625 0.023 40.1
"SNP_FB_1080093" "chr9B" 86.111 36 4 1 12 46 27628492 27628457 0.023 40.1
"SNP_FB_1080093" "chr9B" 86.111 36 4 1 12 46 29024923 29024888 0.023 40.1
"SNP_FB_1080093" "chr9B" 86.111 36 4 1 12 46 35872469 35872504 0.023 40.1
"SNP_FB_1080093" "chr9B" 87.097 31 4 0 19 49 13824035 13824065 0.023 39.2
"SNP_FB_1080093" "chr9B" 79.167 48 9 1 3 49 20553926 20553879 0.023 39.2
"SNP_FB_1080093" "chr9B" 84.211 38 5 1 3 39 30275198 30275235 0.023 39.2
"SNP_FB_1080093" "chr9B" 80 45 8 1 3 46 329557 329601 0.079 38.3
"SNP_FB_1080093" "chr9B" 89.286 28 3 0 19 46 334356 334383 0.079 38.3
"SNP_FB_1080093" "chr9B" 80 45 8 1 3 46 1403739 1403783 0.079 38.3
"SNP_FB_1080093" "chr9B" 89.286 28 3 0 19 46 1691137 1691110 0.079 38.3
"SNP_FB_1080093" "chr9B" 80 45 8 1 3 46 1696320 1696276 0.079 38.3
"SNP_FB_1080093" "chr9B" 89.286 28 3 0 19 46 1805618 1805591 0.079 38.3
"SNP_FB_1080093" "chr9B" 80 45 8 1 3 46 1819072 1819028 0.079 38.3
"SNP_FB_1080093" "chr9B" 80 45 8 1 3 46 2312243 2312287 0.079 38.3
"SNP_FB_1080093" "chr9B" 80 45 8 1 3 46 2313844 2313888 0.079 38.3
"SNP_FB_1080093" "chr9B" 80 45 8 1 3 46 2317963 2318007 0.079 38.3
"SNP_FB_1080093" "chr9B" 89.286 28 3 0 19 46 2414013 2413986 0.079 38.3
"SNP_FB_1080093" "chr9B" 80 45 8 1 3 46 2422333 2422289 0.079 38.3
"SNP_FB_1080093" "chr9B" 80 45 8 1 3 46 3306325 3306369 0.079 38.3
"SNP_FB_1080093" "chr9B" 80 45 8 1 3 46 3845517 3845561 0.079 38.3
"SNP_FB_1080093" "chr9B" 80 45 8 1 3 46 3848188 3848232 0.079 38.3
"SNP_FB_1080093" "chr9B" 89.286 28 3 0 19 46 3853253 3853280 0.079 38.3
"SNP_FB_1080093" "chr9B" 80 45 8 1 3 46 3855587 3855631 0.079 38.3
"SNP_FB_1080093" "chr9B" 89.286 28 3 0 19 46 3859457 3859484 0.079 38.3
"SNP_FB_1080093" "chr9B" 80 45 8 1 3 46 3972031 3972075 0.079 38.3
"SNP_FB_1080093" "chr9B" 89.286 28 3 0 19 46 3976220 3976247 0.079 38.3
"SNP_FB_1080093" "chr9B" 80 45 8 1 3 46 3988468 3988424 0.079 38.3
"SNP_FB_1080093" "chr9B" 89.286 28 3 0 19 46 4121186 4121159 0.079 38.3
"SNP_FB_1080093" "chr9B" 80 45 8 1 3 46 4456581 4456625 0.079 38.3
"SNP_FB_1080093" "chr9B" 89.286 28 3 0 19 46 4530205 4530232 0.079 38.3
"SNP_FB_1080093" "chr9B" 89.286 28 3 0 19 46 4580352 4580325 0.079 38.3
"SNP_FB_1080093" "chr9B" 80 45 8 1 3 46 4587178 4587134 0.079 38.3
"SNP_FB_1080093" "chr9B" 80 45 8 1 3 46 4678056 4678100 0.079 38.3
"SNP_FB_1080093" "chr9B" 89.286 28 3 0 19 46 4682799 4682826 0.079 38.3
"SNP_FB_1080093" "chr9B" 80 45 8 1 3 46 4686181 4686225 0.079 38.3
"SNP_FB_1080093" "chr9B" 89.286 28 3 0 19 46 4692149 4692176 0.079 38.3
"SNP_FB_1080093" "chr9B" 89.286 28 3 0 19 46 4727578 4727551 0.079 38.3
"SNP_FB_1080093" "chr9B" 80 45 8 1 3 46 4732681 4732637 0.079 38.3
"SNP_FB_1080093" "chr9B" 89.286 28 3 0 19 46 5145690 5145717 0.079 38.3
"SNP_FB_1080093" "chr9B" 89.286 28 3 0 19 46 5167077 5167050 0.079 38.3
"SNP_FB_1080093" "chr9B" 89.286 28 3 0 19 46 5851625 5851598 0.079 38.3
"SNP_FB_1080093" "chr9B" 80 45 8 1 3 46 5855783 5855739 0.079 38.3
"SNP_FB_1080093" "chr9B" 89.286 28 3 0 19 46 6243270 6243297 0.079 38.3
"SNP_FB_1080093" "chr9B" 80 45 8 1 3 46 7213351 7213395 0.079 38.3
"SNP_FB_1080093" "chr9B" 80 45 8 1 3 46 7218276 7218320 0.079 38.3
"SNP_FB_1080093" "chr9B" 89.286 28 3 0 19 46 7223336 7223363 0.079 38.3
"SNP_FB_1080093" "chr9B" 80 45 8 1 3 46 7788143 7788099 0.079 38.3
"SNP_FB_1080093" "chr9B" 80 45 8 1 3 46 8326370 8326414 0.079 38.3
"SNP_FB_1080093" "chr9B" 89.286 28 3 0 19 46 8331439 8331466 0.079 38.3
"SNP_FB_1080093" "chr9B" 89.286 28 3 0 19 46 8356802 8356775 0.079 38.3
"SNP_FB_1080093" "chr9B" 80 45 8 1 3 46 8361303 8361259 0.079 38.3
"SNP_FB_1080093" "chr9B" 80 45 8 1 3 46 8381727 8381683 0.079 38.3
"SNP_FB_1080093" "chr9B" 89.286 28 3 0 19 46 8521823 8521850 0.079 38.3
"SNP_FB_1080093" "chr9B" 89.286 28 3 0 19 46 8623596 8623569 0.079 38.3
"SNP_FB_1080093" "chr9B" 80 45 8 1 3 46 8627893 8627849 0.079 38.3
"SNP_FB_1080093" "chr9B" 80 45 8 1 3 46 9073967 9074011 0.079 38.3
"SNP_FB_1080093" "chr9B" 89.286 28 3 0 19 46 9078207 9078234 0.079 38.3
"SNP_FB_1080093" "chr9B" 89.286 28 3 0 19 46 9090371 9090398 0.079 38.3
"SNP_FB_1080093" "chr9B" 80 45 8 1 3 46 10687018 10687062 0.079 38.3
"SNP_FB_1080093" "chr9B" 89.286 28 3 0 19 46 10996576 10996603 0.079 38.3
"SNP_FB_1080093" "chr9B" 89.286 28 3 0 19 46 11303402 11303375 0.079 38.3
"SNP_FB_1080093" "chr9B" 80 45 8 1 3 46 11307655 11307611 0.079 38.3
"SNP_FB_1080093" "chr9B" 80 45 8 1 3 46 11404421 11404377 0.079 38.3
"SNP_FB_1080093" "chr9B" 80 45 8 1 3 46 11556056 11556100 0.079 38.3
"SNP_FB_1080093" "chr9B" 89.286 28 3 0 19 46 11561113 11561140 0.079 38.3
"SNP_FB_1080093" "chr9B" 80 45 8 1 3 46 11961736 11961780 0.079 38.3
"SNP_FB_1080093" "chr9B" 80 45 8 1 3 46 11965963 11966007 0.079 38.3
"SNP_FB_1080093" "chr9B" 89.286 28 3 0 19 46 11970813 11970840 0.079 38.3
"SNP_FB_1080093" "chr9B" 80 45 8 1 3 46 12014136 12014180 0.079 38.3
"SNP_FB_1080093" "chr9B" 89.286 28 3 0 19 46 12358988 12358961 0.079 38.3
"SNP_FB_1080093" "chr9B" 80 45 8 1 3 46 12364050 12364006 0.079 38.3
"SNP_FB_1080093" "chr9B" 89.286 28 3 0 19 46 12817204 12817177 0.079 38.3
"SNP_FB_1080093" "chr9B" 80 45 8 1 3 46 12831196 12831152 0.079 38.3
"SNP_FB_1080093" "chr9B" 80 45 8 1 3 46 13376836 13376880 0.079 38.3
"SNP_FB_1080093" "chr9B" 89.286 28 3 0 19 46 13381868 13381895 0.079 38.3
"SNP_FB_1080093" "chr9B" 89.286 28 3 0 19 46 13414584 13414557 0.079 38.3
"SNP_FB_1080093" "chr9B" 80 45 8 1 3 46 13419062 13419018 0.079 38.3
"SNP_FB_1080093" "chr9B" 89.286 28 3 0 19 46 13658306 13658333 0.079 38.3
"SNP_FB_1080093" "chr9B" 89.286 28 3 0 19 46 14212313 14212286 0.079 38.3
"SNP_FB_1080093" "chr9B" 80 45 8 1 3 46 14216769 14216725 0.079 38.3
"SNP_FB_1080093" "chr9B" 80 45 8 1 3 46 14480237 14480281 0.079 38.3
"SNP_FB_1080093" "chr9B" 89.286 28 3 0 19 46 14484293 14484320 0.079 38.3
"SNP_FB_1080093" "chr9B" 80 45 8 1 3 46 14562708 14562752 0.079 38.3
"SNP_FB_1080093" "chr9B" 89.286 28 3 0 19 46 14567768 14567795 0.079 38.3
"SNP_FB_1080093" "chr9B" 80 45 8 1 3 46 14810439 14810483 0.079 38.3
"SNP_FB_1080093" "chr9B" 89.286 28 3 0 19 46 14815583 14815610 0.079 38.3
"SNP_FB_1080093" "chr9B" 80 45 8 1 3 46 15224838 15224882 0.079 38.3
"SNP_FB_1080093" "chr9B" 80 45 8 1 3 46 15360701 15360745 0.079 38.3
"SNP_FB_1080093" "chr9B" 80 45 8 1 3 46 15362308 15362352 0.079 38.3
"SNP_FB_1080093" "chr9B" 89.286 28 3 0 19 46 15367860 15367887 0.079 38.3
"SNP_FB_1080093" "chr9B" 80 45 8 1 3 46 15568775 15568731 0.079 38.3
"SNP_FB_1080093" "chr9B" 89.286 28 3 0 19 46 15827049 15827076 0.079 38.3
"SNP_FB_1080093" "chr9B" 80 45 8 1 3 46 16226472 16226516 0.079 38.3
"SNP_FB_1080093" "chr9B" 89.286 28 3 0 19 46 16230767 16230794 0.079 38.3
"SNP_FB_1080093" "chr9B" 80 45 8 1 3 46 16268733 16268777 0.079 38.3
"SNP_FB_1080093" "chr9B" 89.286 28 3 0 19 46 16389682 16389709 0.079 38.3
"SNP_FB_1080093" "chr9B" 80 45 8 1 3 46 16461567 16461611 0.079 38.3
"SNP_FB_1080093" "chr9B" 80 45 8 1 3 46 16463272 16463316 0.079 38.3
"SNP_FB_1080093" "chr9B" 80 45 8 1 3 46 16923993 16923949 0.079 38.3
"SNP_FB_1080093" "chr9B" 89.286 28 3 0 19 46 16956164 16956191 0.079 38.3
"SNP_FB_1080093" "chr9B" 89.286 28 3 0 19 46 17316616 17316589 0.079 38.3
"SNP_FB_1080093" "chr9B" 80 45 8 1 3 46 17320871 17320827 0.079 38.3
"SNP_FB_1080093" "chr9B" 89.286 28 3 0 19 46 18407805 18407832 0.079 38.3
"SNP_FB_1080093" "chr9B" 89.286 28 3 0 19 46 18896057 18896030 0.079 38.3
"SNP_FB_1080093" "chr9B" 80 45 8 1 3 46 18901127 18901083 0.079 38.3
"SNP_FB_1080093" "chr9B" 89.286 28 3 0 19 46 19779205 19779178 0.079 38.3
"SNP_FB_1080093" "chr9B" 80 45 8 1 3 46 19783478 19783434 0.079 38.3
"SNP_FB_1080093" "chr9B" 89.286 28 3 0 19 46 19898570 19898543 0.079 38.3
"SNP_FB_1080093" "chr9B" 89.286 28 3 0 19 46 20542191 20542164 0.079 38.3
"SNP_FB_1080093" "chr9B" 89.286 28 3 0 19 46 21422646 21422619 0.079 38.3
"SNP_FB_1080093" "chr9B" 89.286 28 3 0 19 46 21494849 21494822 0.079 38.3
"SNP_FB_1080093" "chr9B" 80 45 8 1 3 46 21500064 21500020 0.079 38.3
"SNP_FB_1080093" "chr9B" 89.286 28 3 0 19 46 21564988 21564961 0.079 38.3
"SNP_FB_1080093" "chr9B" 89.286 28 3 0 19 46 22638036 22638063 0.079 38.3
"SNP_FB_1080093" "chr9B" 83.333 42 5 2 3 43 24632142 24632182 0.079 38.3
"SNP_FB_1080093" "chr9B" 89.286 28 3 0 19 46 24846501 24846474 0.079 38.3
"SNP_FB_1080093" "chr9B" 80 45 8 1 3 46 26232601 26232645 0.079 38.3
"SNP_FB_1080093" "chr9B" 80 45 8 1 3 46 26800250 26800206 0.079 38.3
"SNP_FB_1080093" "chr9B" 89.286 28 3 0 19 46 27871926 27871899 0.079 38.3
"SNP_FB_1080093" "chr9B" 89.286 28 3 0 19 46 27985677 27985650 0.079 38.3
"SNP_FB_1080093" "chr9B" 80 45 8 1 3 46 27990536 27990492 0.079 38.3
"SNP_FB_1080093" "chr9B" 80 45 8 1 3 46 27995598 27995554 0.079 38.3
"SNP_FB_1080093" "chr9B" 80 45 8 1 3 46 28000513 28000469 0.079 38.3
"SNP_FB_1080093" "chr9B" 89.286 28 3 0 19 46 28061639 28061612 0.079 38.3
"SNP_FB_1080093" "chr9B" 89.286 28 3 0 19 46 28064830 28064803 0.079 38.3
"SNP_FB_1080093" "chr9B" 80 45 8 1 3 46 28546191 28546235 0.079 38.3
"SNP_FB_1080093" "chr9B" 89.286 28 3 0 19 46 28550149 28550176 0.079 38.3
"SNP_FB_1080093" "chr9B" 89.286 28 3 0 19 46 28759152 28759125 0.079 38.3
"SNP_FB_1080093" "chr9B" 80 45 8 1 3 46 29029180 29029136 0.079 38.3
"SNP_FB_1080093" "chr9B" 89.286 28 3 0 19 46 29162264 29162291 0.079 38.3
"SNP_FB_1080093" "chr9B" 80 45 8 1 3 46 29197170 29197126 0.079 38.3
"SNP_FB_1080093" "chr9B" 80 45 8 1 3 46 29473536 29473580 0.079 38.3
"SNP_FB_1080093" "chr9B" 89.286 28 3 0 19 46 29477590 29477617 0.079 38.3
"SNP_FB_1080093" "chr9B" 80 45 8 1 3 46 29617499 29617455 0.079 38.3
"SNP_FB_1080093" "chr9B" 80 45 8 1 3 46 29697123 29697167 0.079 38.3
"SNP_FB_1080093" "chr9B" 89.286 28 3 0 19 46 29838039 29838012 0.079 38.3
"SNP_FB_1080093" "chr9B" 89.286 28 3 0 19 46 29841512 29841485 0.079 38.3
"SNP_FB_1080093" "chr9B" 80 45 8 1 3 46 29848425 29848381 0.079 38.3
"SNP_FB_1080093" "chr9B" 89.286 28 3 0 19 46 30224929 30224956 0.079 38.3
"SNP_FB_1080093" "chr9B" 80 45 8 1 3 46 31582460 31582416 0.079 38.3
"SNP_FB_1080093" "chr9B" 89.286 28 3 0 19 46 31843778 31843751 0.079 38.3
"SNP_FB_1080093" "chr9B" 80 45 8 1 3 46 31847814 31847770 0.079 38.3
"SNP_FB_1080093" "chr9B" 80 45 8 1 3 46 31914462 31914418 0.079 38.3
"SNP_FB_1080093" "chr9B" 89.286 28 3 0 19 46 32329298 32329325 0.079 38.3
"SNP_FB_1080093" "chr9B" 80 45 8 1 3 46 32398587 32398543 0.079 38.3
"SNP_FB_1080093" "chr9B" 89.286 28 3 0 19 46 32558309 32558282 0.079 38.3
"SNP_FB_1080093" "chr9B" 89.286 28 3 0 19 46 32702061 32702034 0.079 38.3
"SNP_FB_1080093" "chr9B" 89.286 28 3 0 19 46 33050148 33050175 0.079 38.3
"SNP_FB_1080093" "chr9B" 80 45 8 1 3 46 33094844 33094800 0.079 38.3
"SNP_FB_1080093" "chr9B" 89.286 28 3 0 19 46 33425355 33425328 0.079 38.3
"SNP_FB_1080093" "chr9B" 80 45 8 1 3 46 33429598 33429554 0.079 38.3
"SNP_FB_1080093" "chr9B" 80 45 8 1 3 46 33445575 33445531 0.079 38.3
"SNP_FB_1080093" "chr9B" 89.286 28 3 0 19 46 33450061 33450034 0.079 38.3
"SNP_FB_1080093" "chr9B" 80 45 8 1 3 46 33455525 33455481 0.079 38.3
"SNP_FB_1080093" "chr9B" 80 45 8 1 3 46 33565081 33565125 0.079 38.3
"SNP_FB_1080093" "chr9B" 89.286 28 3 0 19 46 33570059 33570086 0.079 38.3
"SNP_FB_1080093" "chr9B" 80 45 8 1 3 46 33579402 33579358 0.079 38.3
"SNP_FB_1080093" "chr9B" 80 45 8 1 3 46 33866007 33865963 0.079 38.3
"SNP_FB_1080093" "chr9B" 89.286 28 3 0 19 46 34112880 34112853 0.079 38.3
"SNP_FB_1080093" "chr9B" 80 45 8 1 3 46 34117134 34117090 0.079 38.3
"SNP_FB_1080093" "chr9B" 89.286 28 3 0 19 46 34259150 34259123 0.079 38.3
"SNP_FB_1080093" "chr9B" 80 45 8 1 3 46 34264151 34264107 0.079 38.3
"SNP_FB_1080093" "chr9B" 89.286 28 3 0 19 46 34699253 34699226 0.079 38.3
"SNP_FB_1080093" "chr9B" 89.286 28 3 0 19 46 34965508 34965535 0.079 38.3
"SNP_FB_1080093" "chr9B" 89.286 28 3 0 19 46 35260356 35260329 0.079 38.3
"SNP_FB_1080093" "chr9B" 80 45 8 1 3 46 35266123 35266079 0.079 38.3
"SNP_FB_1080093" "chr9B" 80 45 8 1 3 46 35405651 35405695 0.079 38.3
"SNP_FB_1080093" "chr9B" 89.286 28 3 0 19 46 35522589 35522616 0.079 38.3
"SNP_FB_1080093" "chr9B" 80 45 8 1 3 46 35868213 35868257 0.079 38.3
"SNP_FB_1080093" "chr9B" 89.286 28 3 0 19 46 36014873 36014846 0.079 38.3
"SNP_FB_1080093" "chr9B" 80 45 8 1 3 46 36019941 36019897 0.079 38.3
"SNP_FB_1080093" "chr9B" 82.051 39 6 1 3 40 5264375 5264413 0.28 36.5
"SNP_FB_1080093" "chr9B" 82.051 39 6 1 3 40 5275512 5275550 0.28 36.5
"SNP_FB_1080093" "chr9B" 82.051 39 6 1 3 40 21568974 21568936 0.28 36.5
"SNP_FB_1080093" "chr9B" 95.455 22 1 0 19 40 30098175 30098154 0.28 36.5
"SNP_FB_1080093" "chr9B" 83.333 36 5 1 12 46 33714112 33714147 0.28 35.6
"SNP_FB_1080093" "chr9B" 95.238 21 1 0 30 50 7625185 7625165 0.96 34.6
"SNP_FB_1080093" "chr9B" 85.714 28 4 0 19 46 2322949 2322976 0.96 33.7
"SNP_FB_1080093" "chr9B" 85.714 28 4 0 19 46 4461903 4461930 0.96 33.7
"SNP_FB_1080093" "chr9B" 85.714 28 4 0 19 46 15573644 15573617 0.96 33.7
"SNP_FB_1080093" "chr9B" 85.714 28 4 0 19 46 21065324 21065297 0.96 33.7
"SNP_FB_1080093" "chr9B" 85.714 28 4 0 19 46 30935670 30935643 0.96 33.7
"SNP_FB_1080093" "chr9B" 85.714 28 4 0 19 46 33574343 33574316 0.96 33.7
"SNP_FB_1080093" "chr9B" 85.714 28 4 0 19 46 34168270 34168243 0.96 33.7
"SNP_FB_1080093" "chr14B" 88.889 45 4 1 3 46 13464389 13464433 2.94e-07 56.3
"SNP_FB_1080093" "chr14B" 86.667 45 5 1 3 46 24339115 24339071 3.58e-06 51.8
"SNP_FB_1080093" "chr14B" 84.444 45 6 1 3 46 2216498 2216542 0.000152 47.3
"SNP_FB_1080093" "chr14B" 84.444 45 6 1 3 46 2779020 2779064 0.000152 47.3
"SNP_FB_1080093" "chr14B" 84.444 45 6 1 3 46 7481953 7481997 0.000152 47.3
"SNP_FB_1080093" "chr14B" 84.444 45 6 1 3 46 10002166 10002122 0.000152 47.3
"SNP_FB_1080093" "chr14B" 84.444 45 6 1 3 46 11945875 11945919 0.000152 47.3
"SNP_FB_1080093" "chr14B" 84.444 45 6 1 3 46 12849379 12849423 0.000152 47.3
"SNP_FB_1080093" "chr14B" 84.444 45 6 1 3 46 14716938 14716894 0.000152 47.3
"SNP_FB_1080093" "chr14B" 84.444 45 6 1 3 46 20444449 20444405 0.000152 47.3
"SNP_FB_1080093" "chr14B" 84.444 45 6 1 3 46 25630117 25630073 0.000152 47.3
"SNP_FB_1080093" "chr14B" 86.842 38 4 1 4 40 7353187 7353150 0.002 43.7
"SNP_FB_1080093" "chr14B" 82.222 45 7 1 3 46 203353 203397 0.002 42.8
"SNP_FB_1080093" "chr14B" 82.222 45 7 1 3 46 514761 514805 0.002 42.8
"SNP_FB_1080093" "chr14B" 82.222 45 7 1 3 46 2197771 2197815 0.002 42.8
"SNP_FB_1080093" "chr14B" 82.222 45 7 1 3 46 2881529 2881573 0.002 42.8
"SNP_FB_1080093" "chr14B" 82.222 45 7 1 3 46 2966758 2966802 0.002 42.8
"SNP_FB_1080093" "chr14B" 82.222 45 7 1 3 46 3311313 3311357 0.002 42.8
"SNP_FB_1080093" "chr14B" 82.222 45 7 1 3 46 3594495 3594539 0.002 42.8
"SNP_FB_1080093" "chr14B" 82.222 45 7 1 3 46 5233133 5233177 0.002 42.8
"SNP_FB_1080093" "chr14B" 82.222 45 7 1 3 46 5384553 5384509 0.002 42.8
"SNP_FB_1080093" "chr14B" 82.222 45 7 1 3 46 5862039 5861995 0.002 42.8
"SNP_FB_1080093" "chr14B" 82.222 45 7 1 3 46 6181986 6182030 0.002 42.8
"SNP_FB_1080093" "chr14B" 82.222 45 7 1 3 46 6274353 6274397 0.002 42.8
"SNP_FB_1080093" "chr14B" 82.222 45 7 1 3 46 6523962 6523918 0.002 42.8
"SNP_FB_1080093" "chr14B" 82.222 45 7 1 3 46 6528198 6528154 0.002 42.8
"SNP_FB_1080093" "chr14B" 82.222 45 7 1 3 46 6945546 6945502 0.002 42.8
"SNP_FB_1080093" "chr14B" 82.222 45 7 1 3 46 7409311 7409267 0.002 42.8
"SNP_FB_1080093" "chr14B" 82.222 45 7 1 3 46 8194434 8194390 0.002 42.8
"SNP_FB_1080093" "chr14B" 82.222 45 7 1 3 46 8405025 8404981 0.002 42.8
"SNP_FB_1080093" "chr14B" 82.222 45 7 1 3 46 9201114 9201070 0.002 42.8
"SNP_FB_1080093" "chr14B" 82.222 45 7 1 3 46 10306799 10306755 0.002 42.8
"SNP_FB_1080093" "chr14B" 82.222 45 7 1 3 46 10345015 10344971 0.002 42.8
"SNP_FB_1080093" "chr14B" 82.222 45 7 1 3 46 10714265 10714221 0.002 42.8
"SNP_FB_1080093" "chr14B" 82.222 45 7 1 3 46 11940060 11940104 0.002 42.8
"SNP_FB_1080093" "chr14B" 82.222 45 7 1 3 46 12522867 12522911 0.002 42.8
"SNP_FB_1080093" "chr14B" 92.857 28 2 0 19 46 12737349 12737376 0.002 42.8
"SNP_FB_1080093" "chr14B" 82.222 45 7 1 3 46 12843699 12843743 0.002 42.8
"SNP_FB_1080093" "chr14B" 82.222 45 7 1 3 46 12853111 12853155 0.002 42.8
"SNP_FB_1080093" "chr14B" 82.222 45 7 1 3 46 12976300 12976344 0.002 42.8
"SNP_FB_1080093" "chr14B" 82.222 45 7 1 3 46 14453379 14453335 0.002 42.8
"SNP_FB_1080093" "chr14B" 82.222 45 7 1 3 46 17506736 17506692 0.002 42.8
"SNP_FB_1080093" "chr14B" 82.222 45 7 1 3 46 19935076 19935120 0.002 42.8
"SNP_FB_1080093" "chr14B" 82.222 45 7 1 3 46 20903507 20903551 0.002 42.8
"SNP_FB_1080093" "chr14B" 82.222 45 7 1 3 46 24344865 24344821 0.002 42.8
"SNP_FB_1080093" "chr14B" 82.222 45 7 1 3 46 24436071 24436027 0.002 42.8
"SNP_FB_1080093" "chr14B" 82.222 45 7 1 3 46 24578553 24578509 0.002 42.8
"SNP_FB_1080093" "chr14B" 82.222 45 7 1 3 46 24863049 24863093 0.002 42.8
"SNP_FB_1080093" "chr14B" 82.222 45 7 1 3 46 25116787 25116831 0.002 42.8
"SNP_FB_1080093" "chr14B" 82.222 45 7 1 3 46 27216249 27216205 0.002 42.8
"SNP_FB_1080093" "chr14B" 82.222 45 7 1 3 46 27368487 27368443 0.002 42.8
"SNP_FB_1080093" "chr14B" 82.222 45 7 1 3 46 27462499 27462543 0.002 42.8
"SNP_FB_1080093" "chr14B" 82.222 45 7 1 3 46 28807519 28807475 0.002 42.8
"SNP_FB_1080093" "chr14B" 82.222 45 7 1 3 46 28898347 28898303 0.002 42.8
"SNP_FB_1080093" "chr14B" 92.857 28 2 0 19 46 29980665 29980692 0.002 42.8
"SNP_FB_1080093" "chr14B" 80.851 47 8 1 3 48 8477915 8477869 0.006 41.9
"SNP_FB_1080093" "chr14B" 87.097 31 4 0 19 49 5459966 5459996 0.023 39.2
"SNP_FB_1080093" "chr14B" 89.286 28 3 0 19 46 132255 132228 0.079 38.3
"SNP_FB_1080093" "chr14B" 80 45 8 1 3 46 136318 136274 0.079 38.3
"SNP_FB_1080093" "chr14B" 80 45 8 1 3 46 202838 202882 0.079 38.3
"SNP_FB_1080093" "chr14B" 89.286 28 3 0 19 46 207658 207685 0.079 38.3
"SNP_FB_1080093" "chr14B" 89.286 28 3 0 19 46 519806 519833 0.079 38.3
"SNP_FB_1080093" "chr14B" 89.286 28 3 0 19 46 663357 663330 0.079 38.3
"SNP_FB_1080093" "chr14B" 80 45 8 1 3 46 667629 667585 0.079 38.3
"SNP_FB_1080093" "chr14B" 89.286 28 3 0 19 46 773516 773489 0.079 38.3
"SNP_FB_1080093" "chr14B" 80 45 8 1 3 46 824820 824864 0.079 38.3
"SNP_FB_1080093" "chr14B" 89.286 28 3 0 19 46 829447 829474 0.079 38.3
"SNP_FB_1080093" "chr14B" 80 45 8 1 3 46 987519 987563 0.079 38.3
"SNP_FB_1080093" "chr14B" 80 45 8 1 3 46 989126 989170 0.079 38.3
"SNP_FB_1080093" "chr14B" 89.286 28 3 0 19 46 993270 993297 0.079 38.3
"SNP_FB_1080093" "chr14B" 80 45 8 1 3 46 1166543 1166587 0.079 38.3
"SNP_FB_1080093" "chr14B" 89.286 28 3 0 19 46 1171652 1171679 0.079 38.3
"SNP_FB_1080093" "chr14B" 80 45 8 1 3 46 1379771 1379815 0.079 38.3
"SNP_FB_1080093" "chr14B" 89.286 28 3 0 19 46 1385522 1385549 0.079 38.3
"SNP_FB_1080093" "chr14B" 89.286 28 3 0 19 46 1390331 1390304 0.079 38.3
"SNP_FB_1080093" "chr14B" 80 45 8 1 3 46 1395372 1395328 0.079 38.3
"SNP_FB_1080093" "chr14B" 80 45 8 1 3 46 1814961 1815005 0.079 38.3
"SNP_FB_1080093" "chr14B" 89.286 28 3 0 19 46 1988492 1988465 0.079 38.3
"SNP_FB_1080093" "chr14B" 80 45 8 1 3 46 2208683 2208727 0.079 38.3
"SNP_FB_1080093" "chr14B" 80 45 8 1 3 46 2288966 2289010 0.079 38.3
"SNP_FB_1080093" "chr14B" 89.286 28 3 0 19 46 2293999 2294026 0.079 38.3
"SNP_FB_1080093" "chr14B" 89.286 28 3 0 19 46 2299309 2299336 0.079 38.3
"SNP_FB_1080093" "chr14B" 80 45 8 1 3 46 2325089 2325133 0.079 38.3
"SNP_FB_1080093" "chr14B" 89.286 28 3 0 19 46 2870098 2870071 0.079 38.3
"SNP_FB_1080093" "chr14B" 89.286 28 3 0 19 46 2931922 2931895 0.079 38.3
"SNP_FB_1080093" "chr14B" 89.286 28 3 0 19 46 3176154 3176127 0.079 38.3
"SNP_FB_1080093" "chr14B" 80 45 8 1 3 46 3180863 3180819 0.079 38.3
"SNP_FB_1080093" "chr14B" 89.286 28 3 0 19 46 3213896 3213869 0.079 38.3
"SNP_FB_1080093" "chr14B" 89.286 28 3 0 19 46 3316099 3316126 0.079 38.3
"SNP_FB_1080093" "chr14B" 89.286 28 3 0 19 46 3665228 3665201 0.079 38.3
"SNP_FB_1080093" "chr14B" 89.286 28 3 0 19 46 4442958 4442931 0.079 38.3
"SNP_FB_1080093" "chr14B" 80 45 8 1 3 46 4508306 4508350 0.079 38.3
"SNP_FB_1080093" "chr14B" 89.286 28 3 0 19 46 4514016 4514043 0.079 38.3
"SNP_FB_1080093" "chr14B" 80 45 8 1 3 46 4618828 4618784 0.079 38.3
"SNP_FB_1080093" "chr14B" 89.286 28 3 0 19 46 4766766 4766739 0.079 38.3
"SNP_FB_1080093" "chr14B" 80 45 8 1 3 46 4770970 4770926 0.079 38.3
"SNP_FB_1080093" "chr14B" 80 45 8 1 3 46 4775826 4775782 0.079 38.3
"SNP_FB_1080093" "chr14B" 80 45 8 1 3 46 4837455 4837499 0.079 38.3
"SNP_FB_1080093" "chr14B" 89.286 28 3 0 19 46 4842188 4842215 0.079 38.3
"SNP_FB_1080093" "chr14B" 89.286 28 3 0 19 46 4846927 4846954 0.079 38.3
"SNP_FB_1080093" "chr14B" 80 45 8 1 3 46 4982978 4983022 0.079 38.3
"SNP_FB_1080093" "chr14B" 89.286 28 3 0 19 46 4988048 4988075 0.079 38.3
"SNP_FB_1080093" "chr14B" 89.286 28 3 0 19 46 5220704 5220677 0.079 38.3
"SNP_FB_1080093" "chr14B" 80 45 8 1 3 46 5225931 5225887 0.079 38.3
"SNP_FB_1080093" "chr14B" 89.286 28 3 0 19 46 5237444 5237471 0.079 38.3
"SNP_FB_1080093" "chr14B" 89.286 28 3 0 19 46 5430135 5430108 0.079 38.3
"SNP_FB_1080093" "chr14B" 80 45 8 1 3 46 5435144 5435100 0.079 38.3
"SNP_FB_1080093" "chr14B" 89.286 28 3 0 19 46 5568221 5568194 0.079 38.3
"SNP_FB_1080093" "chr14B" 80 45 8 1 3 46 5573281 5573237 0.079 38.3
"SNP_FB_1080093" "chr14B" 80 45 8 1 3 46 5575276 5575232 0.079 38.3
"SNP_FB_1080093" "chr14B" 80 45 8 1 3 46 5665121 5665165 0.079 38.3
"SNP_FB_1080093" "chr14B" 89.286 28 3 0 19 46 5674159 5674132 0.079 38.3
"SNP_FB_1080093" "chr14B" 80 45 8 1 3 46 5678411 5678367 0.079 38.3
"SNP_FB_1080093" "chr14B" 89.286 28 3 0 19 46 5857869 5857842 0.079 38.3
"SNP_FB_1080093" "chr14B" 80 45 8 1 3 46 6625114 6625158 0.079 38.3
"SNP_FB_1080093" "chr14B" 89.286 28 3 0 19 46 6630141 6630168 0.079 38.3
"SNP_FB_1080093" "chr14B" 80 45 8 1 3 46 6684240 6684196 0.079 38.3
"SNP_FB_1080093" "chr14B" 89.286 28 3 0 19 46 6869253 6869226 0.079 38.3
"SNP_FB_1080093" "chr14B" 80 45 8 1 3 46 6873305 6873261 0.079 38.3
"SNP_FB_1080093" "chr14B" 89.286 28 3 0 19 46 6970904 6970877 0.079 38.3
"SNP_FB_1080093" "chr14B" 80 45 8 1 3 46 6978805 6978761 0.079 38.3
"SNP_FB_1080093" "chr14B" 89.286 28 3 0 19 46 7404275 7404248 0.079 38.3
"SNP_FB_1080093" "chr14B" 80 45 8 1 3 46 7465361 7465405 0.079 38.3
"SNP_FB_1080093" "chr14B" 89.286 28 3 0 19 46 7512996 7512969 0.079 38.3
"SNP_FB_1080093" "chr14B" 89.286 28 3 0 19 46 7554571 7554598 0.079 38.3
"SNP_FB_1080093" "chr14B" 89.286 28 3 0 19 46 8106021 8105994 0.079 38.3
"SNP_FB_1080093" "chr14B" 89.286 28 3 0 19 46 8217598 8217571 0.079 38.3
"SNP_FB_1080093" "chr14B" 80 45 8 1 3 46 8409793 8409749 0.079 38.3
"SNP_FB_1080093" "chr14B" 80 45 8 1 3 46 8686516 8686560 0.079 38.3
"SNP_FB_1080093" "chr14B" 89.286 28 3 0 19 46 8711498 8711525 0.079 38.3
"SNP_FB_1080093" "chr14B" 89.286 28 3 0 19 46 8719995 8719968 0.079 38.3
"SNP_FB_1080093" "chr14B" 80 45 8 1 3 46 8725723 8725679 0.079 38.3
"SNP_FB_1080093" "chr14B" 80 45 8 1 3 46 8751573 8751617 0.079 38.3
"SNP_FB_1080093" "chr14B" 80 45 8 1 3 46 8825835 8825879 0.079 38.3
"SNP_FB_1080093" "chr14B" 89.286 28 3 0 19 46 8830902 8830929 0.079 38.3
"SNP_FB_1080093" "chr14B" 89.286 28 3 0 19 46 8856464 8856437 0.079 38.3
"SNP_FB_1080093" "chr14B" 80 45 8 1 3 46 8861523 8861479 0.079 38.3
"SNP_FB_1080093" "chr14B" 80 45 8 1 3 46 8863221 8863177 0.079 38.3
"SNP_FB_1080093" "chr14B" 80 45 8 1 3 46 9126594 9126638 0.079 38.3
"SNP_FB_1080093" "chr14B" 89.286 28 3 0 19 46 9131713 9131740 0.079 38.3
"SNP_FB_1080093" "chr14B" 80 45 8 1 3 46 9333210 9333254 0.079 38.3
"SNP_FB_1080093" "chr14B" 89.286 28 3 0 19 46 9336452 9336479 0.079 38.3
"SNP_FB_1080093" "chr14B" 89.286 28 3 0 19 46 9375942 9375915 0.079 38.3
"SNP_FB_1080093" "chr14B" 80 45 8 1 3 46 9481618 9481662 0.079 38.3
"SNP_FB_1080093" "chr14B" 80 45 8 1 3 46 9486696 9486740 0.079 38.3
"SNP_FB_1080093" "chr14B" 89.286 28 3 0 19 46 9491524 9491551 0.079 38.3
"SNP_FB_1080093" "chr14B" 80 45 8 1 3 46 9614329 9614285 0.079 38.3
"SNP_FB_1080093" "chr14B" 89.286 28 3 0 19 46 9614584 9614557 0.079 38.3
"SNP_FB_1080093" "chr14B" 80 45 8 1 3 46 9619655 9619611 0.079 38.3
"SNP_FB_1080093" "chr14B" 89.286 28 3 0 19 46 9784081 9784108 0.079 38.3
"SNP_FB_1080093" "chr14B" 89.286 28 3 0 19 46 9851558 9851531 0.079 38.3
"SNP_FB_1080093" "chr14B" 89.286 28 3 0 19 46 9967023 9966996 0.079 38.3
"SNP_FB_1080093" "chr14B" 89.286 28 3 0 19 46 10021621 10021594 0.079 38.3
"SNP_FB_1080093" "chr14B" 89.286 28 3 0 19 46 10022281 10022254 0.079 38.3
"SNP_FB_1080093" "chr14B" 80 45 8 1 3 46 10269997 10270041 0.079 38.3
"SNP_FB_1080093" "chr14B" 89.286 28 3 0 19 46 10274038 10274065 0.079 38.3
"SNP_FB_1080093" "chr14B" 80 45 8 1 3 46 10311187 10311143 0.079 38.3
"SNP_FB_1080093" "chr14B" 89.286 28 3 0 19 46 10844244 10844217 0.079 38.3
"SNP_FB_1080093" "chr14B" 89.286 28 3 0 19 46 11062154 11062127 0.079 38.3
"SNP_FB_1080093" "chr14B" 89.286 28 3 0 19 46 11893612 11893585 0.079 38.3
"SNP_FB_1080093" "chr14B" 80 45 8 1 3 46 11898063 11898019 0.079 38.3
"SNP_FB_1080093" "chr14B" 80 45 8 1 3 46 11949595 11949639 0.079 38.3
"SNP_FB_1080093" "chr14B" 89.286 28 3 0 19 46 12548416 12548389 0.079 38.3
"SNP_FB_1080093" "chr14B" 80 45 8 1 3 46 12554404 12554360 0.079 38.3
"SNP_FB_1080093" "chr14B" 80 45 8 1 3 46 13455215 13455259 0.079 38.3
"SNP_FB_1080093" "chr14B" 89.286 28 3 0 19 46 13598781 13598808 0.079 38.3
"SNP_FB_1080093" "chr14B" 89.286 28 3 0 19 46 13599050 13599077 0.079 38.3
"SNP_FB_1080093" "chr14B" 80 45 8 1 3 46 14845747 14845791 0.079 38.3
"SNP_FB_1080093" "chr14B" 80 45 8 1 3 46 16938846 16938890 0.079 38.3
"SNP_FB_1080093" "chr14B" 89.286 28 3 0 19 46 16943336 16943363 0.079 38.3
"SNP_FB_1080093" "chr14B" 89.286 28 3 0 19 46 17499910 17499883 0.079 38.3
"SNP_FB_1080093" "chr14B" 89.286 28 3 0 19 46 18396174 18396147 0.079 38.3
"SNP_FB_1080093" "chr14B" 80 45 8 1 3 46 19929085 19929129 0.079 38.3
"SNP_FB_1080093" "chr14B" 80 45 8 1 3 46 19929363 19929407 0.079 38.3
"SNP_FB_1080093" "chr14B" 80 45 8 1 3 46 20017358 20017314 0.079 38.3
"SNP_FB_1080093" "chr14B" 80 45 8 1 3 46 20899765 20899809 0.079 38.3
"SNP_FB_1080093" "chr14B" 89.286 28 3 0 19 46 20988207 20988234 0.079 38.3
"SNP_FB_1080093" "chr14B" 89.286 28 3 0 19 46 21421455 21421482 0.079 38.3
"SNP_FB_1080093" "chr14B" 80 45 8 1 3 46 21695456 21695500 0.079 38.3
"SNP_FB_1080093" "chr14B" 89.286 28 3 0 19 46 23326199 23326172 0.079 38.3
"SNP_FB_1080093" "chr14B" 89.286 28 3 0 19 46 24431770 24431743 0.079 38.3
"SNP_FB_1080093" "chr14B" 89.286 28 3 0 19 46 24574252 24574225 0.079 38.3
"SNP_FB_1080093" "chr14B" 89.286 28 3 0 19 46 24867350 24867377 0.079 38.3
"SNP_FB_1080093" "chr14B" 80 45 8 1 3 46 25059990 25060034 0.079 38.3
"SNP_FB_1080093" "chr14B" 89.286 28 3 0 19 46 25064481 25064508 0.079 38.3
"SNP_FB_1080093" "chr14B" 80 45 8 1 3 46 25086496 25086452 0.079 38.3
"SNP_FB_1080093" "chr14B" 80 45 8 1 3 46 25111322 25111366 0.079 38.3
"SNP_FB_1080093" "chr14B" 89.286 28 3 0 19 46 25214652 25214679 0.079 38.3
"SNP_FB_1080093" "chr14B" 89.286 28 3 0 19 46 25325040 25325013 0.079 38.3
"SNP_FB_1080093" "chr14B" 80 45 8 1 3 46 25330781 25330737 0.079 38.3
"SNP_FB_1080093" "chr14B" 80 45 8 1 3 46 25675357 25675401 0.079 38.3
"SNP_FB_1080093" "chr14B" 89.286 28 3 0 19 46 25680422 25680449 0.079 38.3
"SNP_FB_1080093" "chr14B" 89.286 28 3 0 19 46 25816210 25816237 0.079 38.3
"SNP_FB_1080093" "chr14B" 80 45 8 1 3 46 25994911 25994955 0.079 38.3
"SNP_FB_1080093" "chr14B" 80 45 8 1 3 46 25996518 25996562 0.079 38.3
"SNP_FB_1080093" "chr14B" 80 45 8 1 3 46 26968245 26968289 0.079 38.3
"SNP_FB_1080093" "chr14B" 80 45 8 1 3 46 26972238 26972282 0.079 38.3
"SNP_FB_1080093" "chr14B" 80 45 8 1 3 46 27456978 27457022 0.079 38.3
"SNP_FB_1080093" "chr14B" 89.286 28 3 0 19 46 27671214 27671241 0.079 38.3
"SNP_FB_1080093" "chr14B" 89.286 28 3 0 19 46 28143578 28143605 0.079 38.3
"SNP_FB_1080093" "chr14B" 80 45 8 1 3 46 28659281 28659237 0.079 38.3
"SNP_FB_1080093" "chr14B" 89.286 28 3 0 19 46 28803520 28803493 0.079 38.3
"SNP_FB_1080093" "chr14B" 80 45 8 1 3 46 29451753 29451709 0.079 38.3
"SNP_FB_1080093" "chr14B" 89.286 28 3 0 19 46 29455000 29454973 0.079 38.3
"SNP_FB_1080093" "chr14B" 89.286 28 3 0 19 46 29591641 29591668 0.079 38.3
"SNP_FB_1080093" "chr14B" 80 45 8 1 3 46 29615921 29615877 0.079 38.3
"SNP_FB_1080093" "chr14B" 80 45 8 1 3 46 29975934 29975978 0.079 38.3
"SNP_FB_1080093" "chr14B" 83.784 37 5 1 3 38 19152943 19152907 0.079 37.4
"SNP_FB_1080093" "chr14B" 95.455 22 1 0 19 40 2111443 2111422 0.28 36.5
"SNP_FB_1080093" "chr14B" 82.051 39 6 1 3 40 3306579 3306617 0.28 36.5
"SNP_FB_1080093" "chr14B" 82.051 39 6 1 3 40 9855812 9855774 0.28 36.5
"SNP_FB_1080093" "chr14B" 82.051 39 6 1 3 40 10109682 10109644 0.28 36.5
"SNP_FB_1080093" "chr14B" 88.889 27 3 0 20 46 23103962 23103988 0.28 36.5
"SNP_FB_1080093" "chr14B" 83.333 36 5 1 12 46 9970820 9970785 0.28 35.6
"SNP_FB_1080093" "chr14B" 81.579 38 6 1 3 39 25209615 25209652 0.96 34.6
"SNP_FB_1080093" "chr14B" 85.714 28 4 0 19 46 2330148 2330175 0.96 33.7
"SNP_FB_1080093" "chr14B" 77.778 45 9 1 3 46 4448101 4448057 0.96 33.7
"SNP_FB_1080093" "chr14B" 85.714 28 4 0 19 46 5670180 5670207 0.96 33.7
"SNP_FB_1080093" "chr14B" 85.714 28 4 0 19 46 6688451 6688424 0.96 33.7
"SNP_FB_1080093" "chr14B" 77.778 45 9 1 3 46 8199270 8199226 0.96 33.7
"SNP_FB_1080093" "chr14B" 85.714 28 4 0 19 46 8513081 8513108 0.96 33.7
"SNP_FB_1080093" "chr14B" 77.778 45 9 1 3 46 11268440 11268396 0.96 33.7
"SNP_FB_1080093" "chr14B" 85.714 28 4 0 19 46 26002273 26002300 0.96 33.7
"SNP_FB_1080093" "chr14B" 77.778 45 9 1 3 46 28903176 28903132 0.96 33.7
"SNP_FB_1080093" "chr17B" 86.957 46 5 1 3 47 14715580 14715625 1.03e-06 53.6
"SNP_FB_1080093" "chr17B" 86.667 45 5 1 3 46 729143 729187 3.58e-06 51.8
"SNP_FB_1080093" "chr17B" 86.667 45 5 1 3 46 790736 790780 3.58e-06 51.8
"SNP_FB_1080093" "chr17B" 86.667 45 5 1 3 46 5979399 5979355 3.58e-06 51.8
"SNP_FB_1080093" "chr17B" 84.444 45 6 1 3 46 5626755 5626799 0.000152 47.3
"SNP_FB_1080093" "chr17B" 84.444 45 6 1 3 46 9882366 9882410 0.000152 47.3
"SNP_FB_1080093" "chr17B" 84.444 45 6 1 3 46 13587769 13587813 0.000152 47.3
"SNP_FB_1080093" "chr17B" 84.444 45 6 1 3 46 15604561 15604605 0.000152 47.3
"SNP_FB_1080093" "chr17B" 84.444 45 6 1 3 46 15916454 15916498 0.000152 47.3
"SNP_FB_1080093" "chr17B" 84.444 45 6 1 3 46 15920841 15920885 0.000152 47.3
"SNP_FB_1080093" "chr17B" 84.444 45 6 1 3 46 26477186 26477230 0.000152 47.3
"SNP_FB_1080093" "chr17B" 84.444 45 6 1 3 46 26976916 26976960 0.000152 47.3
"SNP_FB_1080093" "chr17B" 84.444 45 6 1 3 46 27229107 27229063 0.000152 47.3
"SNP_FB_1080093" "chr17B" 84.444 45 6 1 3 46 27236204 27236248 0.000152 47.3
"SNP_FB_1080093" "chr17B" 84.444 45 6 1 3 46 27243566 27243610 0.000152 47.3
"SNP_FB_1080093" "chr17B" 82.979 47 7 1 1 46 8259834 8259788 0.000152 46.4
"SNP_FB_1080093" "chr17B" 86.842 38 4 1 4 40 13472173 13472136 0.002 43.7
"SNP_FB_1080093" "chr17B" 82.222 45 7 1 3 46 562361 562405 0.002 42.8
"SNP_FB_1080093" "chr17B" 82.222 45 7 1 3 46 1086841 1086797 0.002 42.8
"SNP_FB_1080093" "chr17B" 92.857 28 2 0 19 46 2983776 2983749 0.002 42.8
"SNP_FB_1080093" "chr17B" 82.222 45 7 1 3 46 3230162 3230206 0.002 42.8
"SNP_FB_1080093" "chr17B" 82.222 45 7 1 3 46 3818869 3818913 0.002 42.8
"SNP_FB_1080093" "chr17B" 82.222 45 7 1 3 46 5613554 5613598 0.002 42.8
"SNP_FB_1080093" "chr17B" 82.222 45 7 1 3 46 7298954 7298910 0.002 42.8
"SNP_FB_1080093" "chr17B" 82.222 45 7 1 3 46 7396045 7396001 0.002 42.8
"SNP_FB_1080093" "chr17B" 92.857 28 2 0 19 46 7552611 7552584 0.002 42.8
"SNP_FB_1080093" "chr17B" 82.222 45 7 1 3 46 7815018 7814974 0.002 42.8
"SNP_FB_1080093" "chr17B" 82.222 45 7 1 3 46 8264670 8264626 0.002 42.8
"SNP_FB_1080093" "chr17B" 82.222 45 7 1 3 46 9308519 9308563 0.002 42.8
"SNP_FB_1080093" "chr17B" 82.222 45 7 1 3 46 9758984 9759028 0.002 42.8
"SNP_FB_1080093" "chr17B" 82.222 45 7 1 3 46 11218129 11218173 0.002 42.8
"SNP_FB_1080093" "chr17B" 82.222 45 7 1 3 46 11704086 11704130 0.002 42.8
"SNP_FB_1080093" "chr17B" 82.222 45 7 1 3 46 11832199 11832243 0.002 42.8
"SNP_FB_1080093" "chr17B" 82.222 45 7 1 3 46 12403225 12403181 0.002 42.8
"SNP_FB_1080093" "chr17B" 82.222 45 7 1 3 46 12912357 12912401 0.002 42.8
"SNP_FB_1080093" "chr17B" 82.222 45 7 1 3 46 14153392 14153348 0.002 42.8
"SNP_FB_1080093" "chr17B" 82.222 45 7 1 3 46 14707797 14707841 0.002 42.8
"SNP_FB_1080093" "chr17B" 82.222 45 7 1 3 46 15216475 15216519 0.002 42.8
"SNP_FB_1080093" "chr17B" 82.222 45 7 1 3 46 20815024 20814980 0.002 42.8
"SNP_FB_1080093" "chr17B" 82.222 45 7 1 3 46 21760709 21760753 0.002 42.8
"SNP_FB_1080093" "chr17B" 82.222 45 7 1 3 46 22540540 22540584 0.002 42.8
"SNP_FB_1080093" "chr17B" 82.222 45 7 1 3 46 23392622 23392666 0.002 42.8
"SNP_FB_1080093" "chr17B" 82.222 45 7 1 3 46 23397414 23397458 0.002 42.8
"SNP_FB_1080093" "chr17B" 82.222 45 7 1 3 46 24624725 24624681 0.002 42.8
"SNP_FB_1080093" "chr17B" 82.222 45 7 1 3 46 25197319 25197363 0.002 42.8
"SNP_FB_1080093" "chr17B" 82.222 45 7 1 3 46 25387534 25387578 0.002 42.8
"SNP_FB_1080093" "chr17B" 82.222 45 7 1 3 46 25396040 25396084 0.002 42.8
"SNP_FB_1080093" "chr17B" 82.222 45 7 1 3 46 25626297 25626253 0.002 42.8
"SNP_FB_1080093" "chr17B" 82.222 45 7 1 3 46 26604836 26604792 0.002 42.8
"SNP_FB_1080093" "chr17B" 82.222 45 7 1 3 46 27023851 27023895 0.002 42.8
"SNP_FB_1080093" "chr17B" 82.222 45 7 1 3 46 27028208 27028252 0.002 42.8
"SNP_FB_1080093" "chr17B" 82.222 45 7 1 3 46 27044197 27044153 0.002 42.8
"SNP_FB_1080093" "chr17B" 82.222 45 7 1 3 46 27048539 27048495 0.002 42.8
"SNP_FB_1080093" "chr17B" 82.222 45 7 1 3 46 27224478 27224434 0.002 42.8
"SNP_FB_1080093" "chr17B" 82.222 45 7 1 3 46 27241119 27241163 0.002 42.8
"SNP_FB_1080093" "chr17B" 82.222 45 7 1 3 46 27400255 27400299 0.002 42.8
"SNP_FB_1080093" "chr17B" 82.222 45 7 1 3 46 27911759 27911803 0.002 42.8
"SNP_FB_1080093" "chr17B" 92.857 28 2 0 19 46 29378323 29378350 0.002 42.8
"SNP_FB_1080093" "chr17B" 82.222 45 7 1 3 46 29403734 29403690 0.002 42.8
"SNP_FB_1080093" "chr17B" 82.222 45 7 1 3 46 30037324 30037368 0.002 42.8
"SNP_FB_1080093" "chr17B" 80.851 47 8 1 1 46 18426432 18426478 0.006 41.9
"SNP_FB_1080093" "chr17B" 80.435 46 8 1 3 47 7891625 7891580 0.023 40.1
"SNP_FB_1080093" "chr17B" 86.111 36 4 1 12 46 8650488 8650523 0.023 40.1
"SNP_FB_1080093" "chr17B" 86.111 36 4 1 12 46 12916828 12916863 0.023 40.1
"SNP_FB_1080093" "chr17B" 80 45 8 1 3 46 146526 146570 0.079 38.3
"SNP_FB_1080093" "chr17B" 89.286 28 3 0 19 46 151591 151618 0.079 38.3
"SNP_FB_1080093" "chr17B" 89.286 28 3 0 19 46 459711 459684 0.079 38.3
"SNP_FB_1080093" "chr17B" 80 45 8 1 3 46 467086 467042 0.079 38.3
"SNP_FB_1080093" "chr17B" 89.286 28 3 0 19 46 524866 524839 0.079 38.3
"SNP_FB_1080093" "chr17B" 80 45 8 1 3 46 529925 529881 0.079 38.3
"SNP_FB_1080093" "chr17B" 80 45 8 1 3 46 1070629 1070673 0.079 38.3
"SNP_FB_1080093" "chr17B" 80 45 8 1 3 46 1243358 1243402 0.079 38.3
"SNP_FB_1080093" "chr17B" 89.286 28 3 0 19 46 1823276 1823303 0.079 38.3
"SNP_FB_1080093" "chr17B" 80 45 8 1 3 46 1945945 1945989 0.079 38.3
"SNP_FB_1080093" "chr17B" 89.286 28 3 0 19 46 1950396 1950423 0.079 38.3
"SNP_FB_1080093" "chr17B" 80 45 8 1 3 46 2137384 2137428 0.079 38.3
"SNP_FB_1080093" "chr17B" 89.286 28 3 0 19 46 2142252 2142279 0.079 38.3
"SNP_FB_1080093" "chr17B" 89.286 28 3 0 19 46 2147574 2147601 0.079 38.3
"SNP_FB_1080093" "chr17B" 89.286 28 3 0 19 46 2152398 2152425 0.079 38.3
"SNP_FB_1080093" "chr17B" 89.286 28 3 0 19 46 2360649 2360676 0.079 38.3
"SNP_FB_1080093" "chr17B" 80 45 8 1 3 46 2715053 2715097 0.079 38.3
"SNP_FB_1080093" "chr17B" 89.286 28 3 0 19 46 2719539 2719566 0.079 38.3
"SNP_FB_1080093" "chr17B" 89.286 28 3 0 19 46 2965215 2965242 0.079 38.3
"SNP_FB_1080093" "chr17B" 89.286 28 3 0 19 46 3051498 3051471 0.079 38.3
"SNP_FB_1080093" "chr17B" 80 45 8 1 3 46 3061278 3061234 0.079 38.3
"SNP_FB_1080093" "chr17B" 89.286 28 3 0 19 46 3144453 3144426 0.079 38.3
"SNP_FB_1080093" "chr17B" 80 45 8 1 3 46 3149379 3149335 0.079 38.3
"SNP_FB_1080093" "chr17B" 89.286 28 3 0 19 46 3627060 3627087 0.079 38.3
"SNP_FB_1080093" "chr17B" 80 45 8 1 3 46 4053311 4053355 0.079 38.3
"SNP_FB_1080093" "chr17B" 89.286 28 3 0 19 46 4058373 4058400 0.079 38.3
"SNP_FB_1080093" "chr17B" 89.286 28 3 0 19 46 4127467 4127440 0.079 38.3
"SNP_FB_1080093" "chr17B" 80 45 8 1 3 46 4131516 4131472 0.079 38.3
"SNP_FB_1080093" "chr17B" 80 45 8 1 3 46 4349490 4349534 0.079 38.3
"SNP_FB_1080093" "chr17B" 89.286 28 3 0 19 46 4354506 4354533 0.079 38.3
"SNP_FB_1080093" "chr17B" 80 45 8 1 3 46 4490099 4490143 0.079 38.3
"SNP_FB_1080093" "chr17B" 80 45 8 1 3 46 4731881 4731925 0.079 38.3
"SNP_FB_1080093" "chr17B" 80 45 8 1 3 46 4736624 4736668 0.079 38.3
"SNP_FB_1080093" "chr17B" 89.286 28 3 0 19 46 4741616 4741643 0.079 38.3
"SNP_FB_1080093" "chr17B" 80 45 8 1 3 46 5608933 5608977 0.079 38.3
"SNP_FB_1080093" "chr17B" 80 45 8 1 3 46 5958097 5958141 0.079 38.3
"SNP_FB_1080093" "chr17B" 89.286 28 3 0 19 46 5963142 5963169 0.079 38.3
"SNP_FB_1080093" "chr17B" 80 45 8 1 3 46 6055135 6055179 0.079 38.3
"SNP_FB_1080093" "chr17B" 89.286 28 3 0 19 46 6059617 6059644 0.079 38.3
"SNP_FB_1080093" "chr17B" 89.286 28 3 0 19 46 6152972 6152945 0.079 38.3
"SNP_FB_1080093" "chr17B" 80 45 8 1 3 46 6192729 6192685 0.079 38.3
"SNP_FB_1080093" "chr17B" 89.286 28 3 0 19 46 6323801 6323774 0.079 38.3
"SNP_FB_1080093" "chr17B" 80 45 8 1 3 46 6328212 6328168 0.079 38.3
"SNP_FB_1080093" "chr17B" 89.286 28 3 0 19 46 6480647 6480674 0.079 38.3
"SNP_FB_1080093" "chr17B" 80 45 8 1 3 46 6725147 6725191 0.079 38.3
"SNP_FB_1080093" "chr17B" 89.286 28 3 0 19 46 6729302 6729329 0.079 38.3
"SNP_FB_1080093" "chr17B" 80 45 8 1 3 46 7450387 7450343 0.079 38.3
"SNP_FB_1080093" "chr17B" 89.286 28 3 0 19 46 7523825 7523798 0.079 38.3
"SNP_FB_1080093" "chr17B" 80 45 8 1 3 46 7527816 7527772 0.079 38.3
"SNP_FB_1080093" "chr17B" 80 45 8 1 3 46 7556667 7556623 0.079 38.3
"SNP_FB_1080093" "chr17B" 80 45 8 1 3 46 7577365 7577321 0.079 38.3
"SNP_FB_1080093" "chr17B" 80 45 8 1 3 46 7746410 7746454 0.079 38.3
"SNP_FB_1080093" "chr17B" 89.286 28 3 0 19 46 7750886 7750913 0.079 38.3
"SNP_FB_1080093" "chr17B" 80 45 8 1 3 46 7768716 7768760 0.079 38.3
"SNP_FB_1080093" "chr17B" 89.286 28 3 0 19 46 7773171 7773198 0.079 38.3
"SNP_FB_1080093" "chr17B" 80 45 8 1 3 46 7861953 7861997 0.079 38.3
"SNP_FB_1080093" "chr17B" 89.286 28 3 0 19 46 7885150 7885123 0.079 38.3
"SNP_FB_1080093" "chr17B" 89.286 28 3 0 19 46 8361207 8361180 0.079 38.3
"SNP_FB_1080093" "chr17B" 80 45 8 1 3 46 8366300 8366256 0.079 38.3
"SNP_FB_1080093" "chr17B" 89.286 28 3 0 19 46 9041975 9041948 0.079 38.3
"SNP_FB_1080093" "chr17B" 89.286 28 3 0 19 46 9044435 9044408 0.079 38.3
"SNP_FB_1080093" "chr17B" 80 45 8 1 3 46 9049012 9048968 0.079 38.3
"SNP_FB_1080093" "chr17B" 89.286 28 3 0 19 46 9491139 9491166 0.079 38.3
"SNP_FB_1080093" "chr17B" 80 45 8 1 3 46 9705203 9705247 0.079 38.3
"SNP_FB_1080093" "chr17B" 89.286 28 3 0 19 46 9710495 9710522 0.079 38.3
"SNP_FB_1080093" "chr17B" 89.286 28 3 0 19 46 9714278 9714305 0.079 38.3
"SNP_FB_1080093" "chr17B" 89.286 28 3 0 19 46 9944939 9944912 0.079 38.3
"SNP_FB_1080093" "chr17B" 80 45 8 1 3 46 9949010 9948966 0.079 38.3
"SNP_FB_1080093" "chr17B" 80 45 8 1 3 46 9980393 9980437 0.079 38.3
"SNP_FB_1080093" "chr17B" 89.286 28 3 0 19 46 9984489 9984516 0.079 38.3
"SNP_FB_1080093" "chr17B" 89.286 28 3 0 19 46 10068883 10068856 0.079 38.3
"SNP_FB_1080093" "chr17B" 80 45 8 1 3 46 10072870 10072826 0.079 38.3
"SNP_FB_1080093" "chr17B" 80 45 8 1 3 46 10563447 10563491 0.079 38.3
"SNP_FB_1080093" "chr17B" 80 45 8 1 3 46 10569096 10569140 0.079 38.3
"SNP_FB_1080093" "chr17B" 89.286 28 3 0 19 46 10576886 10576913 0.079 38.3
"SNP_FB_1080093" "chr17B" 89.286 28 3 0 19 46 10866520 10866493 0.079 38.3
"SNP_FB_1080093" "chr17B" 80 45 8 1 3 46 10871368 10871324 0.079 38.3
"SNP_FB_1080093" "chr17B" 80 45 8 1 3 46 11688041 11688085 0.079 38.3
"SNP_FB_1080093" "chr17B" 89.286 28 3 0 19 46 11693091 11693118 0.079 38.3
"SNP_FB_1080093" "chr17B" 89.286 28 3 0 19 46 11837269 11837296 0.079 38.3
"SNP_FB_1080093" "chr17B" 80 45 8 1 3 46 11926857 11926901 0.079 38.3
"SNP_FB_1080093" "chr17B" 89.286 28 3 0 19 46 11931706 11931733 0.079 38.3
"SNP_FB_1080093" "chr17B" 89.286 28 3 0 19 46 12398166 12398139 0.079 38.3
"SNP_FB_1080093" "chr17B" 89.286 28 3 0 19 46 12494016 12493989 0.079 38.3
"SNP_FB_1080093" "chr17B" 80 45 8 1 3 46 12499030 12498986 0.079 38.3
"SNP_FB_1080093" "chr17B" 89.286 28 3 0 19 46 12836231 12836258 0.079 38.3
"SNP_FB_1080093" "chr17B" 80 45 8 1 3 46 12884206 12884250 0.079 38.3
"SNP_FB_1080093" "chr17B" 89.286 28 3 0 19 46 12889271 12889298 0.079 38.3
"SNP_FB_1080093" "chr17B" 89.286 28 3 0 19 46 13148593 13148566 0.079 38.3
"SNP_FB_1080093" "chr17B" 80 45 8 1 3 46 13153594 13153550 0.079 38.3
"SNP_FB_1080093" "chr17B" 89.286 28 3 0 19 46 14134919 14134892 0.079 38.3
"SNP_FB_1080093" "chr17B" 89.286 28 3 0 19 46 14136360 14136333 0.079 38.3
"SNP_FB_1080093" "chr17B" 80 45 8 1 3 46 14140368 14140324 0.079 38.3
"SNP_FB_1080093" "chr17B" 80 45 8 1 3 46 14193297 14193341 0.079 38.3
"SNP_FB_1080093" "chr17B" 89.286 28 3 0 19 46 14421086 14421113 0.079 38.3
"SNP_FB_1080093" "chr17B" 89.286 28 3 0 19 46 14423165 14423192 0.079 38.3
"SNP_FB_1080093" "chr17B" 89.286 28 3 0 19 46 14500908 14500881 0.079 38.3
"SNP_FB_1080093" "chr17B" 80 45 8 1 3 46 14505139 14505095 0.079 38.3
"SNP_FB_1080093" "chr17B" 89.286 28 3 0 19 46 14712050 14712077 0.079 38.3
"SNP_FB_1080093" "chr17B" 80 45 8 1 3 46 17543300 17543344 0.079 38.3
"SNP_FB_1080093" "chr17B" 80 45 8 1 3 46 17545943 17545987 0.079 38.3
"SNP_FB_1080093" "chr17B" 89.286 28 3 0 19 46 17551011 17551038 0.079 38.3
"SNP_FB_1080093" "chr17B" 89.286 28 3 0 19 46 17555103 17555130 0.079 38.3
"SNP_FB_1080093" "chr17B" 80 45 8 1 3 46 17594204 17594248 0.079 38.3
"SNP_FB_1080093" "chr17B" 89.286 28 3 0 19 46 17598288 17598315 0.079 38.3
"SNP_FB_1080093" "chr17B" 89.286 28 3 0 19 46 17708664 17708637 0.079 38.3
"SNP_FB_1080093" "chr17B" 80 45 8 1 3 46 17713722 17713678 0.079 38.3
"SNP_FB_1080093" "chr17B" 89.286 28 3 0 19 46 18448502 18448475 0.079 38.3
"SNP_FB_1080093" "chr17B" 80 45 8 1 3 46 18452647 18452603 0.079 38.3
"SNP_FB_1080093" "chr17B" 80 45 8 1 3 46 18582806 18582762 0.079 38.3
"SNP_FB_1080093" "chr17B" 80 45 8 1 3 46 18893672 18893716 0.079 38.3
"SNP_FB_1080093" "chr17B" 89.286 28 3 0 19 46 18902296 18902323 0.079 38.3
"SNP_FB_1080093" "chr17B" 80 45 8 1 3 46 19486895 19486939 0.079 38.3
"SNP_FB_1080093" "chr17B" 89.286 28 3 0 19 46 19491054 19491081 0.079 38.3
"SNP_FB_1080093" "chr17B" 89.286 28 3 0 19 46 19718110 19718137 0.079 38.3
"SNP_FB_1080093" "chr17B" 89.286 28 3 0 19 46 20804251 20804224 0.079 38.3
"SNP_FB_1080093" "chr17B" 80 45 8 1 3 46 20809127 20809083 0.079 38.3
"SNP_FB_1080093" "chr17B" 89.286 28 3 0 19 46 21158982 21158955 0.079 38.3
"SNP_FB_1080093" "chr17B" 80 45 8 1 3 46 21163855 21163811 0.079 38.3
"SNP_FB_1080093" "chr17B" 80 45 8 1 3 46 21245337 21245293 0.079 38.3
"SNP_FB_1080093" "chr17B" 89.286 28 3 0 19 46 21311040 21311067 0.079 38.3
"SNP_FB_1080093" "chr17B" 89.286 28 3 0 19 46 21638682 21638709 0.079 38.3
"SNP_FB_1080093" "chr17B" 89.286 28 3 0 19 46 21667551 21667524 0.079 38.3
"SNP_FB_1080093" "chr17B" 80 45 8 1 3 46 21672609 21672565 0.079 38.3
"SNP_FB_1080093" "chr17B" 80 45 8 1 3 46 22101522 22101566 0.079 38.3
"SNP_FB_1080093" "chr17B" 89.286 28 3 0 19 46 22105567 22105594 0.079 38.3
"SNP_FB_1080093" "chr17B" 89.286 28 3 0 19 46 23401717 23401744 0.079 38.3
"SNP_FB_1080093" "chr17B" 80 45 8 1 3 46 23774428 23774472 0.079 38.3
"SNP_FB_1080093" "chr17B" 89.286 28 3 0 19 46 23779279 23779306 0.079 38.3
"SNP_FB_1080093" "chr17B" 89.286 28 3 0 19 46 23815160 23815133 0.079 38.3
"SNP_FB_1080093" "chr17B" 80 45 8 1 3 46 23820226 23820182 0.079 38.3
"SNP_FB_1080093" "chr17B" 89.286 28 3 0 19 46 23917724 23917697 0.079 38.3
"SNP_FB_1080093" "chr17B" 80 45 8 1 3 46 23926481 23926437 0.079 38.3
"SNP_FB_1080093" "chr17B" 89.286 28 3 0 19 46 24000028 24000055 0.079 38.3
"SNP_FB_1080093" "chr17B" 89.286 28 3 0 19 46 25103642 25103615 0.079 38.3
"SNP_FB_1080093" "chr17B" 80 45 8 1 3 46 25107793 25107749 0.079 38.3
"SNP_FB_1080093" "chr17B" 89.286 28 3 0 19 46 25109886 25109859 0.079 38.3
"SNP_FB_1080093" "chr17B" 80 45 8 1 3 46 25114345 25114301 0.079 38.3
"SNP_FB_1080093" "chr17B" 89.286 28 3 0 19 46 25194983 25195010 0.079 38.3
"SNP_FB_1080093" "chr17B" 89.286 28 3 0 19 46 25201617 25201644 0.079 38.3
"SNP_FB_1080093" "chr17B" 89.286 28 3 0 19 46 25301852 25301825 0.079 38.3
"SNP_FB_1080093" "chr17B" 80 45 8 1 3 46 25308342 25308298 0.079 38.3
"SNP_FB_1080093" "chr17B" 89.286 28 3 0 19 46 25391806 25391833 0.079 38.3
"SNP_FB_1080093" "chr17B" 89.286 28 3 0 19 46 25403346 25403373 0.079 38.3
"SNP_FB_1080093" "chr17B" 89.286 28 3 0 19 46 25491636 25491609 0.079 38.3
"SNP_FB_1080093" "chr17B" 89.286 28 3 0 19 46 25925701 25925728 0.079 38.3
"SNP_FB_1080093" "chr17B" 89.286 28 3 0 19 46 26298695 26298668 0.079 38.3
"SNP_FB_1080093" "chr17B" 80 45 8 1 3 46 26458723 26458767 0.079 38.3
"SNP_FB_1080093" "chr17B" 80 45 8 1 3 46 26463892 26463936 0.079 38.3
"SNP_FB_1080093" "chr17B" 89.286 28 3 0 19 46 26470762 26470789 0.079 38.3
"SNP_FB_1080093" "chr17B" 89.286 28 3 0 19 46 26474933 26474960 0.079 38.3
"SNP_FB_1080093" "chr17B" 89.286 28 3 0 19 46 26484999 26484972 0.079 38.3
"SNP_FB_1080093" "chr17B" 80 45 8 1 3 46 26489036 26488992 0.079 38.3
"SNP_FB_1080093" "chr17B" 89.286 28 3 0 19 46 26497480 26497453 0.079 38.3
"SNP_FB_1080093" "chr17B" 89.286 28 3 0 19 46 27033473 27033446 0.079 38.3
"SNP_FB_1080093" "chr17B" 80 45 8 1 3 46 27038524 27038480 0.079 38.3
"SNP_FB_1080093" "chr17B" 80 45 8 1 3 46 27108372 27108416 0.079 38.3
"SNP_FB_1080093" "chr17B" 89.286 28 3 0 19 46 27206595 27206568 0.079 38.3
"SNP_FB_1080093" "chr17B" 80 45 8 1 3 46 27210208 27210164 0.079 38.3
"SNP_FB_1080093" "chr17B" 83.333 42 5 2 3 43 27214611 27214571 0.079 38.3
"SNP_FB_1080093" "chr17B" 80 45 8 1 3 46 27905602 27905646 0.079 38.3
"SNP_FB_1080093" "chr17B" 89.286 28 3 0 19 46 28012411 28012384 0.079 38.3
"SNP_FB_1080093" "chr17B" 89.286 28 3 0 19 46 28194958 28194931 0.079 38.3
"SNP_FB_1080093" "chr17B" 80 45 8 1 3 46 28198995 28198951 0.079 38.3
"SNP_FB_1080093" "chr17B" 89.286 28 3 0 19 46 28393276 28393249 0.079 38.3
"SNP_FB_1080093" "chr17B" 89.286 28 3 0 19 46 28469442 28469415 0.079 38.3
"SNP_FB_1080093" "chr17B" 80 45 8 1 3 46 28475323 28475279 0.079 38.3
"SNP_FB_1080093" "chr17B" 80 45 8 1 3 46 28479542 28479498 0.079 38.3
"SNP_FB_1080093" "chr17B" 89.286 28 3 0 19 46 28563153 28563126 0.079 38.3
"SNP_FB_1080093" "chr17B" 80 45 8 1 3 46 28568212 28568168 0.079 38.3
"SNP_FB_1080093" "chr17B" 80 45 8 1 3 46 29299349 29299393 0.079 38.3
"SNP_FB_1080093" "chr17B" 80 45 8 1 3 46 29329090 29329134 0.079 38.3
"SNP_FB_1080093" "chr17B" 89.286 28 3 0 19 46 29338531 29338558 0.079 38.3
"SNP_FB_1080093" "chr17B" 89.286 28 3 0 19 46 29443582 29443609 0.079 38.3
"SNP_FB_1080093" "chr17B" 80 45 8 1 3 46 29477273 29477317 0.079 38.3
"SNP_FB_1080093" "chr17B" 80 45 8 1 3 46 29879917 29879961 0.079 38.3
"SNP_FB_1080093" "chr17B" 89.286 28 3 0 19 46 29884399 29884426 0.079 38.3
"SNP_FB_1080093" "chr17B" 80 45 8 1 3 46 29899048 29899092 0.079 38.3
"SNP_FB_1080093" "chr17B" 89.286 28 3 0 19 46 29938611 29938584 0.079 38.3
"SNP_FB_1080093" "chr17B" 89.286 28 3 0 19 46 29942886 29942859 0.079 38.3
"SNP_FB_1080093" "chr17B" 89.286 28 3 0 19 46 30099891 30099864 0.079 38.3
"SNP_FB_1080093" "chr17B" 89.286 28 3 0 19 46 30103135 30103108 0.079 38.3
"SNP_FB_1080093" "chr17B" 80 45 8 1 3 46 30108202 30108158 0.079 38.3
"SNP_FB_1080093" "chr17B" 80 45 8 1 3 46 30128490 30128534 0.079 38.3
"SNP_FB_1080093" "chr17B" 89.286 28 3 0 19 46 30213794 30213821 0.079 38.3
"SNP_FB_1080093" "chr17B" 95.455 22 1 0 19 40 3236143 3236164 0.28 36.5
"SNP_FB_1080093" "chr17B" 82.051 39 6 1 3 40 6713249 6713287 0.28 36.5
"SNP_FB_1080093" "chr17B" 82.051 39 6 1 3 40 7407775 7407737 0.28 36.5
"SNP_FB_1080093" "chr17B" 95.455 22 1 0 19 40 14197331 14197352 0.28 36.5
"SNP_FB_1080093" "chr17B" 82.051 39 6 1 3 40 21278932 21278970 0.28 36.5
"SNP_FB_1080093" "chr17B" 82.051 39 6 1 3 40 21292484 21292522 0.28 36.5
"SNP_FB_1080093" "chr17B" 95.455 22 1 0 19 40 27767954 27767933 0.28 36.5
"SNP_FB_1080093" "chr17B" 83.333 36 5 1 12 46 6719473 6719508 0.28 35.6
"SNP_FB_1080093" "chr17B" 83.333 36 5 1 12 46 18457564 18457529 0.28 35.6
"SNP_FB_1080093" "chr17B" 87.879 33 2 2 12 43 23315789 23315820 0.28 35.6
"SNP_FB_1080093" "chr17B" 83.333 36 5 1 12 46 29947958 29947923 0.28 35.6
"SNP_FB_1080093" "chr17B" 81.579 38 6 1 3 39 4048873 4048910 0.96 34.6
"SNP_FB_1080093" "chr17B" 85.714 28 4 0 19 46 566493 566520 0.96 33.7
"SNP_FB_1080093" "chr17B" 85.714 28 4 0 19 46 1249111 1249138 0.96 33.7
"SNP_FB_1080093" "chr17B" 85.714 28 4 0 19 46 4379190 4379217 0.96 33.7
"SNP_FB_1080093" "chr17B" 85.714 28 4 0 19 46 6157420 6157393 0.96 33.7
"SNP_FB_1080093" "chr17B" 77.778 45 9 1 3 46 7303271 7303227 0.96 33.7
"SNP_FB_1080093" "chr17B" 85.714 28 4 0 19 46 18866766 18866793 0.96 33.7
"SNP_FB_1080093" "chr17B" 77.778 45 9 1 3 46 24263757 24263801 0.96 33.7
"SNP_FB_1080093" "chr17B" 85.714 28 4 0 19 46 27113427 27113454 0.96 33.7
"SNP_FB_1080093" "chr17B" 85.714 28 4 0 19 46 27916240 27916267 0.96 33.7
"SNP_FB_1080093" "chr17B" 85.714 28 4 0 19 46 29481636 29481663 0.96 33.7
"SNP_FB_1080093" "chr1B" 86.667 45 5 1 3 46 15622122 15622166 3.58e-06 51.8
"SNP_FB_1080093" "chr1B" 84.444 45 6 1 3 46 7464295 7464339 0.000152 47.3
"SNP_FB_1080093" "chr1B" 84.444 45 6 1 3 46 8055496 8055452 0.000152 47.3
"SNP_FB_1080093" "chr1B" 84.444 45 6 1 3 46 12988260 12988304 0.000152 47.3
"SNP_FB_1080093" "chr1B" 84.444 45 6 1 3 46 18355641 18355685 0.000152 47.3
"SNP_FB_1080093" "chr1B" 84.444 45 6 1 3 46 18750328 18750372 0.000152 47.3
"SNP_FB_1080093" "chr1B" 87.179 39 4 1 3 40 24443966 24444004 0.000531 45.5
"SNP_FB_1080093" "chr1B" 83.721 43 6 1 8 49 689718 689760 0.002 43.7
"SNP_FB_1080093" "chr1B" 82.222 45 7 1 3 46 758390 758346 0.002 42.8
"SNP_FB_1080093" "chr1B" 82.222 45 7 1 3 46 2108499 2108455 0.002 42.8
"SNP_FB_1080093" "chr1B" 82.222 45 7 1 3 46 2112717 2112673 0.002 42.8
"SNP_FB_1080093" "chr1B" 82.222 45 7 1 3 46 2114975 2115019 0.002 42.8
"SNP_FB_1080093" "chr1B" 82.222 45 7 1 3 46 2122584 2122540 0.002 42.8
"SNP_FB_1080093" "chr1B" 82.222 45 7 1 3 46 2124842 2124886 0.002 42.8
"SNP_FB_1080093" "chr1B" 82.222 45 7 1 3 46 3652004 3651960 0.002 42.8
"SNP_FB_1080093" "chr1B" 92.857 28 2 0 19 46 3682103 3682076 0.002 42.8
"SNP_FB_1080093" "chr1B" 82.222 45 7 1 3 46 5001327 5001371 0.002 42.8
"SNP_FB_1080093" "chr1B" 82.222 45 7 1 3 46 5883901 5883857 0.002 42.8
"SNP_FB_1080093" "chr1B" 82.222 45 7 1 3 46 6596657 6596701 0.002 42.8
"SNP_FB_1080093" "chr1B" 82.222 45 7 1 3 46 6621637 6621681 0.002 42.8
"SNP_FB_1080093" "chr1B" 82.222 45 7 1 3 46 7286677 7286633 0.002 42.8
"SNP_FB_1080093" "chr1B" 82.222 45 7 1 3 46 7968360 7968404 0.002 42.8
"SNP_FB_1080093" "chr1B" 82.222 45 7 1 3 46 7987661 7987705 0.002 42.8
"SNP_FB_1080093" "chr1B" 82.222 45 7 1 3 46 8121635 8121679 0.002 42.8
"SNP_FB_1080093" "chr1B" 82.222 45 7 1 3 46 8346333 8346377 0.002 42.8
"SNP_FB_1080093" "chr1B" 92.857 28 2 0 19 46 10133620 10133647 0.002 42.8
"SNP_FB_1080093" "chr1B" 82.222 45 7 1 3 46 10851751 10851707 0.002 42.8
"SNP_FB_1080093" "chr1B" 82.222 45 7 1 3 46 11019603 11019647 0.002 42.8
"SNP_FB_1080093" "chr1B" 82.222 45 7 1 3 46 11400132 11400088 0.002 42.8
"SNP_FB_1080093" "chr1B" 82.222 45 7 1 3 46 13342552 13342508 0.002 42.8
"SNP_FB_1080093" "chr1B" 82.222 45 7 1 3 46 14040237 14040281 0.002 42.8
"SNP_FB_1080093" "chr1B" 82.222 45 7 1 3 46 14998708 14998664 0.002 42.8
"SNP_FB_1080093" "chr1B" 82.222 45 7 1 3 46 15224943 15224987 0.002 42.8
"SNP_FB_1080093" "chr1B" 82.222 45 7 1 3 46 15279033 15279077 0.002 42.8
"SNP_FB_1080093" "chr1B" 82.222 45 7 1 3 46 15545253 15545297 0.002 42.8
"SNP_FB_1080093" "chr1B" 82.222 45 7 1 3 46 15646924 15646880 0.002 42.8
"SNP_FB_1080093" "chr1B" 82.222 45 7 1 3 46 15651189 15651145 0.002 42.8
"SNP_FB_1080093" "chr1B" 82.222 45 7 1 3 46 16552576 16552620 0.002 42.8
"SNP_FB_1080093" "chr1B" 82.222 45 7 1 3 46 16572678 16572722 0.002 42.8
"SNP_FB_1080093" "chr1B" 82.222 45 7 1 3 46 17313876 17313832 0.002 42.8
"SNP_FB_1080093" "chr1B" 82.222 45 7 1 3 46 18045262 18045218 0.002 42.8
"SNP_FB_1080093" "chr1B" 82.222 45 7 1 3 46 18092835 18092791 0.002 42.8
"SNP_FB_1080093" "chr1B" 82.222 45 7 1 3 46 18310235 18310191 0.002 42.8
"SNP_FB_1080093" "chr1B" 82.222 45 7 1 3 46 18327619 18327575 0.002 42.8
"SNP_FB_1080093" "chr1B" 82.222 45 7 1 3 46 18351311 18351355 0.002 42.8
"SNP_FB_1080093" "chr1B" 82.222 45 7 1 3 46 19334983 19335027 0.002 42.8
"SNP_FB_1080093" "chr1B" 82.222 45 7 1 3 46 20079419 20079375 0.002 42.8
"SNP_FB_1080093" "chr1B" 82.222 45 7 1 3 46 20389564 20389608 0.002 42.8
"SNP_FB_1080093" "chr1B" 82.222 45 7 1 3 46 20393880 20393924 0.002 42.8
"SNP_FB_1080093" "chr1B" 82.222 45 7 1 3 46 21107987 21108031 0.002 42.8
"SNP_FB_1080093" "chr1B" 82.222 45 7 1 3 46 21140027 21140071 0.002 42.8
"SNP_FB_1080093" "chr1B" 82.222 45 7 1 3 46 24150480 24150524 0.002 42.8
"SNP_FB_1080093" "chr1B" 82.222 45 7 1 3 46 24525013 24525057 0.002 42.8
"SNP_FB_1080093" "chr1B" 82.222 45 7 1 3 46 26555394 26555350 0.002 42.8
"SNP_FB_1080093" "chr1B" 82.222 45 7 1 3 46 26590654 26590610 0.002 42.8
"SNP_FB_1080093" "chr1B" 84.615 39 5 1 3 40 9374741 9374779 0.006 41
"SNP_FB_1080093" "chr1B" 84.615 39 5 1 3 40 9385686 9385724 0.006 41
"SNP_FB_1080093" "chr1B" 100 22 0 0 19 40 10812655 10812634 0.006 41
"SNP_FB_1080093" "chr1B" 100 22 0 0 19 40 11024492 11024513 0.006 41
"SNP_FB_1080093" "chr1B" 82.609 46 6 2 2 46 11395589 11395545 0.006 41
"SNP_FB_1080093" "chr1B" 100 22 0 0 19 40 24112664 24112685 0.006 41
"SNP_FB_1080093" "chr1B" 79.167 48 9 1 3 49 5366298 5366345 0.023 39.2
"SNP_FB_1080093" "chr1B" 79.167 48 9 1 3 49 9419308 9419261 0.023 39.2
"SNP_FB_1080093" "chr1B" 87.097 31 4 0 19 49 18651416 18651446 0.023 39.2
"SNP_FB_1080093" "chr1B" 89.286 28 3 0 19 46 2001767 2001740 0.079 38.3
"SNP_FB_1080093" "chr1B" 80 45 8 1 3 46 2006266 2006222 0.079 38.3
"SNP_FB_1080093" "chr1B" 89.286 28 3 0 19 46 3255202 3255229 0.079 38.3
"SNP_FB_1080093" "chr1B" 80 45 8 1 3 46 3416883 3416839 0.079 38.3
"SNP_FB_1080093" "chr1B" 80 45 8 1 3 46 3686398 3686354 0.079 38.3
"SNP_FB_1080093" "chr1B" 89.286 28 3 0 19 46 3873466 3873493 0.079 38.3
"SNP_FB_1080093" "chr1B" 80 45 8 1 3 46 5889866 5889822 0.079 38.3
"SNP_FB_1080093" "chr1B" 80 45 8 1 3 46 6646472 6646428 0.079 38.3
"SNP_FB_1080093" "chr1B" 89.286 28 3 0 19 46 7318299 7318326 0.079 38.3
"SNP_FB_1080093" "chr1B" 89.286 28 3 0 19 46 7327630 7327657 0.079 38.3
"SNP_FB_1080093" "chr1B" 80 45 8 1 3 46 7547683 7547727 0.079 38.3
"SNP_FB_1080093" "chr1B" 89.286 28 3 0 19 46 7551719 7551746 0.079 38.3
"SNP_FB_1080093" "chr1B" 89.286 28 3 0 19 46 7564358 7564331 0.079 38.3
"SNP_FB_1080093" "chr1B" 80 45 8 1 3 46 7569428 7569384 0.079 38.3
"SNP_FB_1080093" "chr1B" 80 45 8 1 3 46 8308364 8308408 0.079 38.3
"SNP_FB_1080093" "chr1B" 80 45 8 1 3 46 8602749 8602793 0.079 38.3
"SNP_FB_1080093" "chr1B" 89.286 28 3 0 19 46 8608607 8608634 0.079 38.3
"SNP_FB_1080093" "chr1B" 80 45 8 1 3 46 8696336 8696380 0.079 38.3
"SNP_FB_1080093" "chr1B" 80 45 8 1 3 46 8696439 8696483 0.079 38.3
"SNP_FB_1080093" "chr1B" 89.286 28 3 0 19 46 8700470 8700497 0.079 38.3
"SNP_FB_1080093" "chr1B" 80 45 8 1 3 46 10128906 10128950 0.079 38.3
"SNP_FB_1080093" "chr1B" 89.286 28 3 0 19 46 10185807 10185780 0.079 38.3
"SNP_FB_1080093" "chr1B" 89.286 28 3 0 19 46 10512889 10512862 0.079 38.3
"SNP_FB_1080093" "chr1B" 80 45 8 1 3 46 10673193 10673237 0.079 38.3
"SNP_FB_1080093" "chr1B" 89.286 28 3 0 19 46 10679141 10679168 0.079 38.3
"SNP_FB_1080093" "chr1B" 89.286 28 3 0 19 46 10807060 10807033 0.079 38.3
"SNP_FB_1080093" "chr1B" 80 45 8 1 3 46 10817425 10817381 0.079 38.3
"SNP_FB_1080093" "chr1B" 80 45 8 1 3 46 10837077 10837121 0.079 38.3
"SNP_FB_1080093" "chr1B" 80 45 8 1 3 46 10955315 10955359 0.079 38.3
"SNP_FB_1080093" "chr1B" 80 45 8 1 3 46 11011851 11011895 0.079 38.3
"SNP_FB_1080093" "chr1B" 89.286 28 3 0 19 46 11016356 11016383 0.079 38.3
"SNP_FB_1080093" "chr1B" 89.286 28 3 0 19 46 11234619 11234592 0.079 38.3
"SNP_FB_1080093" "chr1B" 89.286 28 3 0 19 46 11913146 11913119 0.079 38.3
"SNP_FB_1080093" "chr1B" 80 45 8 1 3 46 11918201 11918157 0.079 38.3
"SNP_FB_1080093" "chr1B" 89.286 28 3 0 19 46 12079042 12079069 0.079 38.3
"SNP_FB_1080093" "chr1B" 80 45 8 1 3 46 12484812 12484856 0.079 38.3
"SNP_FB_1080093" "chr1B" 89.286 28 3 0 19 46 13338512 13338485 0.079 38.3
"SNP_FB_1080093" "chr1B" 89.286 28 3 0 19 46 14072838 14072811 0.079 38.3
"SNP_FB_1080093" "chr1B" 80 45 8 1 3 46 14077908 14077864 0.079 38.3
"SNP_FB_1080093" "chr1B" 89.286 28 3 0 19 46 14114377 14114350 0.079 38.3
"SNP_FB_1080093" "chr1B" 80 45 8 1 3 46 14363329 14363373 0.079 38.3
"SNP_FB_1080093" "chr1B" 89.286 28 3 0 19 46 14638553 14638526 0.079 38.3
"SNP_FB_1080093" "chr1B" 80 45 8 1 3 46 14643617 14643573 0.079 38.3
"SNP_FB_1080093" "chr1B" 80 45 8 1 3 46 14780320 14780364 0.079 38.3
"SNP_FB_1080093" "chr1B" 89.286 28 3 0 19 46 14786074 14786101 0.079 38.3
"SNP_FB_1080093" "chr1B" 80 45 8 1 3 46 15174607 15174651 0.079 38.3
"SNP_FB_1080093" "chr1B" 80 45 8 1 3 46 15179740 15179784 0.079 38.3
"SNP_FB_1080093" "chr1B" 80 45 8 1 3 46 15274562 15274606 0.079 38.3
"SNP_FB_1080093" "chr1B" 89.286 28 3 0 19 46 15798295 15798322 0.079 38.3
"SNP_FB_1080093" "chr1B" 80 45 8 1 3 46 16313120 16313164 0.079 38.3
"SNP_FB_1080093" "chr1B" 89.286 28 3 0 19 46 16317428 16317455 0.079 38.3
"SNP_FB_1080093" "chr1B" 89.286 28 3 0 19 46 16373306 16373333 0.079 38.3
"SNP_FB_1080093" "chr1B" 89.286 28 3 0 19 46 16420161 16420134 0.079 38.3
"SNP_FB_1080093" "chr1B" 89.286 28 3 0 19 46 16426613 16426586 0.079 38.3
"SNP_FB_1080093" "chr1B" 80 45 8 1 3 46 16436820 16436776 0.079 38.3
"SNP_FB_1080093" "chr1B" 80 45 8 1 3 46 16458977 16459021 0.079 38.3
"SNP_FB_1080093" "chr1B" 89.286 28 3 0 19 46 16464036 16464063 0.079 38.3
"SNP_FB_1080093" "chr1B" 80 45 8 1 3 46 16567867 16567911 0.079 38.3
"SNP_FB_1080093" "chr1B" 89.286 28 3 0 19 46 16665970 16665943 0.079 38.3
"SNP_FB_1080093" "chr1B" 89.286 28 3 0 19 46 17196239 17196266 0.079 38.3
"SNP_FB_1080093" "chr1B" 89.286 28 3 0 19 46 17317027 17317000 0.079 38.3
"SNP_FB_1080093" "chr1B" 80 45 8 1 3 46 17320074 17320030 0.079 38.3
"SNP_FB_1080093" "chr1B" 80 45 8 1 3 46 18097528 18097484 0.079 38.3
"SNP_FB_1080093" "chr1B" 89.286 28 3 0 19 46 18213113 18213140 0.079 38.3
"SNP_FB_1080093" "chr1B" 89.286 28 3 0 19 46 18306197 18306170 0.079 38.3
"SNP_FB_1080093" "chr1B" 80 45 8 1 3 46 18333357 18333313 0.079 38.3
"SNP_FB_1080093" "chr1B" 80 45 8 1 3 46 18439409 18439453 0.079 38.3
"SNP_FB_1080093" "chr1B" 89.286 28 3 0 19 46 18443654 18443681 0.079 38.3
"SNP_FB_1080093" "chr1B" 80 45 8 1 3 46 18641652 18641696 0.079 38.3
"SNP_FB_1080093" "chr1B" 80 45 8 1 3 46 18646373 18646417 0.079 38.3
"SNP_FB_1080093" "chr1B" 89.286 28 3 0 19 46 19195814 19195787 0.079 38.3
"SNP_FB_1080093" "chr1B" 80 45 8 1 3 46 19303458 19303502 0.079 38.3
"SNP_FB_1080093" "chr1B" 89.286 28 3 0 19 46 19312882 19312909 0.079 38.3
"SNP_FB_1080093" "chr1B" 89.286 28 3 0 19 46 20031459 20031432 0.079 38.3
"SNP_FB_1080093" "chr1B" 89.286 28 3 0 19 46 20048510 20048483 0.079 38.3
"SNP_FB_1080093" "chr1B" 89.286 28 3 0 19 46 20221179 20221152 0.079 38.3
"SNP_FB_1080093" "chr1B" 80 45 8 1 3 46 20225965 20225921 0.079 38.3
"SNP_FB_1080093" "chr1B" 89.286 28 3 0 19 46 21872316 21872289 0.079 38.3
"SNP_FB_1080093" "chr1B" 80 45 8 1 3 46 22728466 22728422 0.079 38.3
"SNP_FB_1080093" "chr1B" 89.286 28 3 0 19 46 22815681 22815654 0.079 38.3
"SNP_FB_1080093" "chr1B" 80 45 8 1 3 46 22820749 22820705 0.079 38.3
"SNP_FB_1080093" "chr1B" 89.286 28 3 0 19 46 22865757 22865784 0.079 38.3
"SNP_FB_1080093" "chr1B" 80 45 8 1 3 46 23599850 23599894 0.079 38.3
"SNP_FB_1080093" "chr1B" 80 45 8 1 3 46 23603828 23603872 0.079 38.3
"SNP_FB_1080093" "chr1B" 89.286 28 3 0 19 46 23608887 23608914 0.079 38.3
"SNP_FB_1080093" "chr1B" 89.286 28 3 0 19 46 23667325 23667352 0.079 38.3
"SNP_FB_1080093" "chr1B" 80 45 8 1 3 46 23821324 23821280 0.079 38.3
"SNP_FB_1080093" "chr1B" 89.286 28 3 0 19 46 23923019 23922992 0.079 38.3
"SNP_FB_1080093" "chr1B" 89.286 28 3 0 19 46 23944502 23944529 0.079 38.3
"SNP_FB_1080093" "chr1B" 80 45 8 1 3 46 24107957 24108001 0.079 38.3
"SNP_FB_1080093" "chr1B" 80 45 8 1 3 46 24145431 24145475 0.079 38.3
"SNP_FB_1080093" "chr1B" 80 45 8 1 3 46 24809330 24809374 0.079 38.3
"SNP_FB_1080093" "chr1B" 89.286 28 3 0 19 46 24945093 24945066 0.079 38.3
"SNP_FB_1080093" "chr1B" 80 45 8 1 3 46 25064765 25064809 0.079 38.3
"SNP_FB_1080093" "chr1B" 89.286 28 3 0 19 46 25069054 25069081 0.079 38.3
"SNP_FB_1080093" "chr1B" 89.286 28 3 0 19 46 25082637 25082610 0.079 38.3
"SNP_FB_1080093" "chr1B" 80 45 8 1 3 46 25087104 25087060 0.079 38.3
"SNP_FB_1080093" "chr1B" 89.286 28 3 0 19 46 25861065 25861038 0.079 38.3
"SNP_FB_1080093" "chr1B" 80 45 8 1 3 46 26029855 26029811 0.079 38.3
"SNP_FB_1080093" "chr1B" 80 45 8 1 3 46 26562104 26562060 0.079 38.3
"SNP_FB_1080093" "chr1B" 89.286 28 3 0 19 46 26581874 26581847 0.079 38.3
"SNP_FB_1080093" "chr1B" 80 45 8 1 3 46 26586219 26586175 0.079 38.3
"SNP_FB_1080093" "chr1B" 100 20 0 0 21 40 10959816 10959835 0.079 37.4
"SNP_FB_1080093" "chr1B" 82.051 39 6 1 3 40 3869189 3869227 0.28 36.5
"SNP_FB_1080093" "chr1B" 88.889 27 3 0 20 46 14834437 14834463 0.28 36.5
"SNP_FB_1080093" "chr1B" 95.455 22 1 0 19 40 15540952 15540973 0.28 36.5
"SNP_FB_1080093" "chr1B" 80 40 7 1 1 39 6552307 6552268 0.96 33.7
"SNP_FB_1080093" "chr1B" 77.778 45 9 1 3 46 7313242 7313286 0.96 33.7
"SNP_FB_1080093" "chr1B" 85.714 28 4 0 19 46 10811092 10811065 0.96 33.7
"SNP_FB_1080093" "chr1B" 91.304 23 2 0 1 23 11107163 11107141 0.96 33.7
"SNP_FB_1080093" "chr1B" 91.304 23 2 0 1 23 14827255 14827233 0.96 33.7
"SNP_FB_1080093" "chr1B" 85.714 28 4 0 19 46 15184573 15184600 0.96 33.7
"SNP_FB_1080093" "chr1B" 85.714 28 4 0 19 46 15793590 15793617 0.96 33.7
"SNP_FB_1080093" "chr1B" 85.714 28 4 0 19 46 16432091 16432064 0.96 33.7
"SNP_FB_1080093" "chr2B" 86.667 45 5 1 3 46 21623202 21623158 3.58e-06 51.8
"SNP_FB_1080093" "chr2B" 84.444 45 6 1 3 46 7956244 7956200 0.000152 47.3
"SNP_FB_1080093" "chr2B" 84.444 45 6 1 3 46 12678651 12678695 0.000152 47.3
"SNP_FB_1080093" "chr2B" 84.444 45 6 1 3 46 13134936 13134980 0.000152 47.3
"SNP_FB_1080093" "chr2B" 84.444 45 6 1 3 46 15910957 15911001 0.000152 47.3
"SNP_FB_1080093" "chr2B" 84.444 45 6 1 3 46 26516223 26516267 0.000152 47.3
"SNP_FB_1080093" "chr2B" 84.444 45 6 1 3 46 37434703 37434659 0.000152 47.3
"SNP_FB_1080093" "chr2B" 84.444 45 6 1 3 46 38519614 38519570 0.000152 47.3
"SNP_FB_1080093" "chr2B" 82.979 47 7 1 1 46 38786215 38786261 0.000152 46.4
"SNP_FB_1080093" "chr2B" 87.179 39 4 1 3 40 17997106 17997068 0.000531 45.5
"SNP_FB_1080093" "chr2B" 92.857 28 2 0 19 46 2192727 2192754 0.002 42.8
"SNP_FB_1080093" "chr2B" 82.222 45 7 1 3 46 2212723 2212679 0.002 42.8
"SNP_FB_1080093" "chr2B" 82.222 45 7 1 3 46 2318673 2318717 0.002 42.8
"SNP_FB_1080093" "chr2B" 82.222 45 7 1 3 46 2332350 2332306 0.002 42.8
"SNP_FB_1080093" "chr2B" 82.222 45 7 1 3 46 2409677 2409633 0.002 42.8
"SNP_FB_1080093" "chr2B" 82.222 45 7 1 3 46 3078049 3078005 0.002 42.8
"SNP_FB_1080093" "chr2B" 82.222 45 7 1 3 46 3301494 3301538 0.002 42.8
"SNP_FB_1080093" "chr2B" 82.222 45 7 1 3 46 3332482 3332438 0.002 42.8
"SNP_FB_1080093" "chr2B" 82.222 45 7 1 3 46 4146792 4146748 0.002 42.8
"SNP_FB_1080093" "chr2B" 82.222 45 7 1 3 46 4492025 4492069 0.002 42.8
"SNP_FB_1080093" "chr2B" 82.222 45 7 1 3 46 4496311 4496355 0.002 42.8
"SNP_FB_1080093" "chr2B" 82.222 45 7 1 3 46 5112367 5112411 0.002 42.8
"SNP_FB_1080093" "chr2B" 82.222 45 7 1 3 46 5676396 5676440 0.002 42.8
"SNP_FB_1080093" "chr2B" 82.222 45 7 1 3 46 6311094 6311138 0.002 42.8
"SNP_FB_1080093" "chr2B" 82.222 45 7 1 3 46 7627559 7627515 0.002 42.8
"SNP_FB_1080093" "chr2B" 82.222 45 7 1 3 46 8074601 8074645 0.002 42.8
"SNP_FB_1080093" "chr2B" 82.222 45 7 1 3 46 9394558 9394602 0.002 42.8
"SNP_FB_1080093" "chr2B" 82.222 45 7 1 3 46 9668759 9668715 0.002 42.8
"SNP_FB_1080093" "chr2B" 82.222 45 7 1 3 46 11460343 11460387 0.002 42.8
"SNP_FB_1080093" "chr2B" 82.222 45 7 1 3 46 13455161 13455117 0.002 42.8
"SNP_FB_1080093" "chr2B" 92.857 28 2 0 19 46 13619253 13619280 0.002 42.8
"SNP_FB_1080093" "chr2B" 82.222 45 7 1 3 46 13692038 13692082 0.002 42.8
"SNP_FB_1080093" "chr2B" 82.222 45 7 1 3 46 14176457 14176413 0.002 42.8
"SNP_FB_1080093" "chr2B" 82.222 45 7 1 3 46 14333104 14333148 0.002 42.8
"SNP_FB_1080093" "chr2B" 82.222 45 7 1 3 46 16434874 16434830 0.002 42.8
"SNP_FB_1080093" "chr2B" 82.222 45 7 1 3 46 18827658 18827614 0.002 42.8
"SNP_FB_1080093" "chr2B" 82.222 45 7 1 3 46 18840636 18840592 0.002 42.8
"SNP_FB_1080093" "chr2B" 82.222 45 7 1 3 46 18916398 18916442 0.002 42.8
"SNP_FB_1080093" "chr2B" 82.222 45 7 1 3 46 19149502 19149546 0.002 42.8
"SNP_FB_1080093" "chr2B" 82.222 45 7 1 3 46 22029003 22029047 0.002 42.8
"SNP_FB_1080093" "chr2B" 82.222 45 7 1 3 46 25730480 25730436 0.002 42.8
"SNP_FB_1080093" "chr2B" 82.222 45 7 1 3 46 25734806 25734762 0.002 42.8
"SNP_FB_1080093" "chr2B" 82.222 45 7 1 3 46 26017497 26017453 0.002 42.8
"SNP_FB_1080093" "chr2B" 85 40 5 1 12 50 26601172 26601211 0.002 42.8
"SNP_FB_1080093" "chr2B" 82.222 45 7 1 3 46 27992780 27992824 0.002 42.8
"SNP_FB_1080093" "chr2B" 82.222 45 7 1 3 46 28268771 28268815 0.002 42.8
"SNP_FB_1080093" "chr2B" 82.222 45 7 1 3 46 29484220 29484176 0.002 42.8
"SNP_FB_1080093" "chr2B" 82.222 45 7 1 3 46 31230255 31230299 0.002 42.8
"SNP_FB_1080093" "chr2B" 82.222 45 7 1 3 46 31431083 31431127 0.002 42.8
"SNP_FB_1080093" "chr2B" 82.222 45 7 1 3 46 31807630 31807674 0.002 42.8
"SNP_FB_1080093" "chr2B" 82.222 45 7 1 3 46 31817516 31817560 0.002 42.8
"SNP_FB_1080093" "chr2B" 82.222 45 7 1 3 46 31821978 31822022 0.002 42.8
"SNP_FB_1080093" "chr2B" 82.222 45 7 1 3 46 31883806 31883850 0.002 42.8
"SNP_FB_1080093" "chr2B" 82.222 45 7 1 3 46 32322518 32322562 0.002 42.8
"SNP_FB_1080093" "chr2B" 82.222 45 7 1 3 46 32464006 32464050 0.002 42.8
"SNP_FB_1080093" "chr2B" 82.222 45 7 1 3 46 32509606 32509650 0.002 42.8
"SNP_FB_1080093" "chr2B" 82.222 45 7 1 3 46 32617723 32617679 0.002 42.8
"SNP_FB_1080093" "chr2B" 82.222 45 7 1 3 46 32894476 32894432 0.002 42.8
"SNP_FB_1080093" "chr2B" 92.857 28 2 0 19 46 33108695 33108722 0.002 42.8
"SNP_FB_1080093" "chr2B" 82.222 45 7 1 3 46 33122339 33122383 0.002 42.8
"SNP_FB_1080093" "chr2B" 82.222 45 7 1 3 46 33246799 33246755 0.002 42.8
"SNP_FB_1080093" "chr2B" 82.222 45 7 1 3 46 34138436 34138392 0.002 42.8
"SNP_FB_1080093" "chr2B" 82.222 45 7 1 3 46 34280931 34280975 0.002 42.8
"SNP_FB_1080093" "chr2B" 82.222 45 7 1 3 46 36926968 36926924 0.002 42.8
"SNP_FB_1080093" "chr2B" 82.222 45 7 1 3 46 37535687 37535731 0.002 42.8
"SNP_FB_1080093" "chr2B" 82.222 45 7 1 3 46 37545528 37545572 0.002 42.8
"SNP_FB_1080093" "chr2B" 82.222 45 7 1 3 46 37550291 37550335 0.002 42.8
"SNP_FB_1080093" "chr2B" 82.222 45 7 1 3 46 37855517 37855473 0.002 42.8
"SNP_FB_1080093" "chr2B" 82.222 45 7 1 3 46 38746605 38746649 0.002 42.8
"SNP_FB_1080093" "chr2B" 84.615 39 5 1 3 40 14917517 14917479 0.006 41
"SNP_FB_1080093" "chr2B" 82.609 46 6 2 2 46 27179889 27179933 0.006 41
"SNP_FB_1080093" "chr2B" 84.615 39 5 1 12 49 36084797 36084759 0.006 41
"SNP_FB_1080093" "chr2B" 100 22 0 0 19 40 38752051 38752072 0.006 41
"SNP_FB_1080093" "chr2B" 86.111 36 4 1 12 46 8348410 8348445 0.023 40.1
"SNP_FB_1080093" "chr2B" 86.111 36 4 1 12 46 27986525 27986560 0.023 40.1
"SNP_FB_1080093" "chr2B" 89.655 29 3 0 19 47 31137896 31137868 0.023 40.1
"SNP_FB_1080093" "chr2B" 80.435 46 8 1 2 46 33645750 33645795 0.023 40.1
"SNP_FB_1080093" "chr2B" 87.097 31 4 0 19 49 26008212 26008182 0.023 39.2
"SNP_FB_1080093" "chr2B" 87.097 31 4 0 19 49 27470700 27470730 0.023 39.2
"SNP_FB_1080093" "chr2B" 80 45 8 1 3 46 2188015 2188059 0.079 38.3
"SNP_FB_1080093" "chr2B" 80 45 8 1 3 46 2216778 2216734 0.079 38.3
"SNP_FB_1080093" "chr2B" 89.286 28 3 0 19 46 2324938 2324965 0.079 38.3
"SNP_FB_1080093" "chr2B" 89.286 28 3 0 19 46 2405612 2405585 0.079 38.3
"SNP_FB_1080093" "chr2B" 89.286 28 3 0 19 46 2472756 2472729 0.079 38.3
"SNP_FB_1080093" "chr2B" 89.286 28 3 0 19 46 2491785 2491758 0.079 38.3
"SNP_FB_1080093" "chr2B" 80 45 8 1 3 46 3103043 3102999 0.079 38.3
"SNP_FB_1080093" "chr2B" 89.286 28 3 0 19 46 3304833 3304860 0.079 38.3
"SNP_FB_1080093" "chr2B" 89.286 28 3 0 19 46 3327521 3327494 0.079 38.3
"SNP_FB_1080093" "chr2B" 80 45 8 1 3 46 3816718 3816674 0.079 38.3
"SNP_FB_1080093" "chr2B" 89.286 28 3 0 19 46 3868012 3868039 0.079 38.3
"SNP_FB_1080093" "chr2B" 80 45 8 1 3 46 4151584 4151540 0.079 38.3
"SNP_FB_1080093" "chr2B" 89.286 28 3 0 19 46 4591400 4591373 0.079 38.3
"SNP_FB_1080093" "chr2B" 80 45 8 1 3 46 4595649 4595605 0.079 38.3
"SNP_FB_1080093" "chr2B" 80 45 8 1 3 46 5188597 5188553 0.079 38.3
"SNP_FB_1080093" "chr2B" 89.286 28 3 0 19 46 5404199 5404226 0.079 38.3
"SNP_FB_1080093" "chr2B" 89.286 28 3 0 19 46 5526517 5526490 0.079 38.3
"SNP_FB_1080093" "chr2B" 80 45 8 1 3 46 5531584 5531540 0.079 38.3
"SNP_FB_1080093" "chr2B" 80 45 8 1 3 46 5671549 5671593 0.079 38.3
"SNP_FB_1080093" "chr2B" 80 45 8 1 3 46 5681297 5681341 0.079 38.3
"SNP_FB_1080093" "chr2B" 89.286 28 3 0 19 46 5686082 5686109 0.079 38.3
"SNP_FB_1080093" "chr2B" 89.286 28 3 0 19 46 6905931 6905904 0.079 38.3
"SNP_FB_1080093" "chr2B" 80 45 8 1 3 46 6915538 6915494 0.079 38.3
"SNP_FB_1080093" "chr2B" 89.286 28 3 0 19 46 7162295 7162268 0.079 38.3
"SNP_FB_1080093" "chr2B" 80 45 8 1 3 46 7167349 7167305 0.079 38.3
"SNP_FB_1080093" "chr2B" 80 45 8 1 3 46 7186735 7186691 0.079 38.3
"SNP_FB_1080093" "chr2B" 80 45 8 1 3 46 7211119 7211075 0.079 38.3
"SNP_FB_1080093" "chr2B" 89.286 28 3 0 19 46 7346391 7346364 0.079 38.3
"SNP_FB_1080093" "chr2B" 80 45 8 1 3 46 7350868 7350824 0.079 38.3
"SNP_FB_1080093" "chr2B" 80 45 8 1 3 46 7405801 7405845 0.079 38.3
"SNP_FB_1080093" "chr2B" 89.286 28 3 0 19 46 7410869 7410896 0.079 38.3
"SNP_FB_1080093" "chr2B" 89.286 28 3 0 19 46 7437494 7437467 0.079 38.3
"SNP_FB_1080093" "chr2B" 80 45 8 1 3 46 7442564 7442520 0.079 38.3
"SNP_FB_1080093" "chr2B" 89.286 28 3 0 19 46 7776143 7776116 0.079 38.3
"SNP_FB_1080093" "chr2B" 80 45 8 1 3 46 8118439 8118483 0.079 38.3
"SNP_FB_1080093" "chr2B" 89.286 28 3 0 19 46 8762556 8762529 0.079 38.3
"SNP_FB_1080093" "chr2B" 80 45 8 1 3 46 8767035 8766991 0.079 38.3
"SNP_FB_1080093" "chr2B" 80 45 8 1 3 46 8771936 8771892 0.079 38.3
"SNP_FB_1080093" "chr2B" 89.286 28 3 0 19 46 8893841 8893814 0.079 38.3
"SNP_FB_1080093" "chr2B" 89.286 28 3 0 19 46 9400469 9400496 0.079 38.3
"SNP_FB_1080093" "chr2B" 89.286 28 3 0 19 46 9420244 9420217 0.079 38.3
"SNP_FB_1080093" "chr2B" 80 45 8 1 3 46 9425872 9425828 0.079 38.3
"SNP_FB_1080093" "chr2B" 80 45 8 1 3 46 9516042 9516086 0.079 38.3
"SNP_FB_1080093" "chr2B" 89.286 28 3 0 19 46 10075390 10075363 0.079 38.3
"SNP_FB_1080093" "chr2B" 80 45 8 1 3 46 10079547 10079503 0.079 38.3
"SNP_FB_1080093" "chr2B" 80 45 8 1 3 46 10084952 10084908 0.079 38.3
"SNP_FB_1080093" "chr2B" 80 45 8 1 3 46 10961614 10961658 0.079 38.3
"SNP_FB_1080093" "chr2B" 89.286 28 3 0 19 46 10965885 10965912 0.079 38.3
"SNP_FB_1080093" "chr2B" 89.286 28 3 0 19 46 11579138 11579165 0.079 38.3
"SNP_FB_1080093" "chr2B" 80 45 8 1 3 46 11624766 11624722 0.079 38.3
"SNP_FB_1080093" "chr2B" 89.286 28 3 0 19 46 12299406 12299379 0.079 38.3
"SNP_FB_1080093" "chr2B" 80 45 8 1 3 46 12303720 12303676 0.079 38.3
"SNP_FB_1080093" "chr2B" 89.286 28 3 0 19 46 12336602 12336629 0.079 38.3
"SNP_FB_1080093" "chr2B" 89.286 28 3 0 19 46 12553397 12553424 0.079 38.3
"SNP_FB_1080093" "chr2B" 89.286 28 3 0 19 46 12648988 12648961 0.079 38.3
"SNP_FB_1080093" "chr2B" 80 45 8 1 3 46 12653025 12652981 0.079 38.3
"SNP_FB_1080093" "chr2B" 80 45 8 1 3 46 13683016 13683060 0.079 38.3
"SNP_FB_1080093" "chr2B" 80 45 8 1 3 46 13687194 13687238 0.079 38.3
"SNP_FB_1080093" "chr2B" 80 45 8 1 3 46 14181305 14181261 0.079 38.3
"SNP_FB_1080093" "chr2B" 80 45 8 1 3 46 14328054 14328098 0.079 38.3
"SNP_FB_1080093" "chr2B" 80 45 8 1 3 46 14440511 14440555 0.079 38.3
"SNP_FB_1080093" "chr2B" 89.286 28 3 0 19 46 14445000 14445027 0.079 38.3
"SNP_FB_1080093" "chr2B" 80 45 8 1 3 46 14793164 14793208 0.079 38.3
"SNP_FB_1080093" "chr2B" 89.286 28 3 0 19 46 14797651 14797678 0.079 38.3
"SNP_FB_1080093" "chr2B" 89.286 28 3 0 19 46 15084728 15084701 0.079 38.3
"SNP_FB_1080093" "chr2B" 80 45 8 1 3 46 15089786 15089742 0.079 38.3
"SNP_FB_1080093" "chr2B" 89.286 28 3 0 19 46 15097717 15097690 0.079 38.3
"SNP_FB_1080093" "chr2B" 80 45 8 1 3 46 15102775 15102731 0.079 38.3
"SNP_FB_1080093" "chr2B" 80 45 8 1 3 46 15289219 15289263 0.079 38.3
"SNP_FB_1080093" "chr2B" 89.286 28 3 0 19 46 15294278 15294305 0.079 38.3
"SNP_FB_1080093" "chr2B" 89.286 28 3 0 19 46 15324198 15324171 0.079 38.3
"SNP_FB_1080093" "chr2B" 80 45 8 1 3 46 15329268 15329224 0.079 38.3
"SNP_FB_1080093" "chr2B" 80 45 8 1 3 46 15686319 15686363 0.079 38.3
"SNP_FB_1080093" "chr2B" 89.286 28 3 0 19 46 15691166 15691193 0.079 38.3
"SNP_FB_1080093" "chr2B" 80 45 8 1 3 46 15749031 15749075 0.079 38.3
"SNP_FB_1080093" "chr2B" 80 45 8 1 3 46 15832733 15832777 0.079 38.3
"SNP_FB_1080093" "chr2B" 89.286 28 3 0 19 46 17118750 17118723 0.079 38.3
"SNP_FB_1080093" "chr2B" 80 45 8 1 3 46 17123818 17123774 0.079 38.3
"SNP_FB_1080093" "chr2B" 89.286 28 3 0 19 46 17521987 17522014 0.079 38.3
"SNP_FB_1080093" "chr2B" 80 45 8 1 3 46 17564861 17564905 0.079 38.3
"SNP_FB_1080093" "chr2B" 89.286 28 3 0 19 46 17569017 17569044 0.079 38.3
"SNP_FB_1080093" "chr2B" 89.286 28 3 0 19 46 17606557 17606530 0.079 38.3
"SNP_FB_1080093" "chr2B" 80 45 8 1 3 46 17611023 17610979 0.079 38.3
"SNP_FB_1080093" "chr2B" 80 45 8 1 3 46 17849457 17849501 0.079 38.3
"SNP_FB_1080093" "chr2B" 89.286 28 3 0 19 46 17853730 17853757 0.079 38.3
"SNP_FB_1080093" "chr2B" 89.286 28 3 0 19 46 17922538 17922565 0.079 38.3
"SNP_FB_1080093" "chr2B" 89.286 28 3 0 19 46 17931658 17931631 0.079 38.3
"SNP_FB_1080093" "chr2B" 80 45 8 1 3 46 17936728 17936684 0.079 38.3
"SNP_FB_1080093" "chr2B" 89.286 28 3 0 19 46 18171363 18171336 0.079 38.3
"SNP_FB_1080093" "chr2B" 89.286 28 3 0 19 46 18182041 18182014 0.079 38.3
"SNP_FB_1080093" "chr2B" 80 45 8 1 3 46 18186461 18186417 0.079 38.3
"SNP_FB_1080093" "chr2B" 89.286 28 3 0 19 46 18192451 18192424 0.079 38.3
"SNP_FB_1080093" "chr2B" 80 45 8 1 3 46 18196871 18196827 0.079 38.3
"SNP_FB_1080093" "chr2B" 89.286 28 3 0 19 46 18308192 18308165 0.079 38.3
"SNP_FB_1080093" "chr2B" 80 45 8 1 3 46 18313252 18313208 0.079 38.3
"SNP_FB_1080093" "chr2B" 89.286 28 3 0 19 46 18435467 18435440 0.079 38.3
"SNP_FB_1080093" "chr2B" 80 45 8 1 3 46 18440537 18440493 0.079 38.3
"SNP_FB_1080093" "chr2B" 80 45 8 1 3 46 18831600 18831556 0.079 38.3
"SNP_FB_1080093" "chr2B" 80 45 8 1 3 46 18844578 18844534 0.079 38.3
"SNP_FB_1080093" "chr2B" 89.286 28 3 0 19 46 18901075 18901048 0.079 38.3
"SNP_FB_1080093" "chr2B" 80 45 8 1 3 46 18919982 18920026 0.079 38.3
"SNP_FB_1080093" "chr2B" 80 45 8 1 3 46 18925652 18925696 0.079 38.3
"SNP_FB_1080093" "chr2B" 89.286 28 3 0 19 46 18930722 18930749 0.079 38.3
"SNP_FB_1080093" "chr2B" 89.286 28 3 0 19 46 19500909 19500882 0.079 38.3
"SNP_FB_1080093" "chr2B" 80 45 8 1 3 46 19505966 19505922 0.079 38.3
"SNP_FB_1080093" "chr2B" 80 45 8 1 3 46 19823587 19823631 0.079 38.3
"SNP_FB_1080093" "chr2B" 89.286 28 3 0 19 46 19828440 19828467 0.079 38.3
"SNP_FB_1080093" "chr2B" 80 45 8 1 3 46 21286277 21286321 0.079 38.3
"SNP_FB_1080093" "chr2B" 89.286 28 3 0 19 46 21290531 21290558 0.079 38.3
"SNP_FB_1080093" "chr2B" 89.286 28 3 0 19 46 21562467 21562440 0.079 38.3
"SNP_FB_1080093" "chr2B" 80 45 8 1 3 46 21566255 21566211 0.079 38.3
"SNP_FB_1080093" "chr2B" 89.286 28 3 0 19 46 21741487 21741460 0.079 38.3
"SNP_FB_1080093" "chr2B" 80 45 8 1 3 46 21746340 21746296 0.079 38.3
"SNP_FB_1080093" "chr2B" 80 45 8 1 3 46 22384568 22384612 0.079 38.3
"SNP_FB_1080093" "chr2B" 89.286 28 3 0 19 46 22389231 22389258 0.079 38.3
"SNP_FB_1080093" "chr2B" 89.286 28 3 0 19 46 22524752 22524725 0.079 38.3
"SNP_FB_1080093" "chr2B" 80 45 8 1 3 46 26013277 26013233 0.079 38.3
"SNP_FB_1080093" "chr2B" 80 45 8 1 3 46 26040488 26040532 0.079 38.3
"SNP_FB_1080093" "chr2B" 89.286 28 3 0 19 46 26049514 26049541 0.079 38.3
"SNP_FB_1080093" "chr2B" 80 45 8 1 3 46 26186230 26186274 0.079 38.3
"SNP_FB_1080093" "chr2B" 89.286 28 3 0 19 46 26192427 26192454 0.079 38.3
"SNP_FB_1080093" "chr2B" 89.286 28 3 0 19 46 26463275 26463248 0.079 38.3
"SNP_FB_1080093" "chr2B" 80 45 8 1 3 46 26467993 26467949 0.079 38.3
"SNP_FB_1080093" "chr2B" 80 45 8 1 3 46 27060274 27060318 0.079 38.3
"SNP_FB_1080093" "chr2B" 80 45 8 1 3 46 27064322 27064366 0.079 38.3
"SNP_FB_1080093" "chr2B" 89.286 28 3 0 19 46 27111866 27111839 0.079 38.3
"SNP_FB_1080093" "chr2B" 80 45 8 1 3 46 27116878 27116834 0.079 38.3
"SNP_FB_1080093" "chr2B" 80 45 8 1 3 46 27121316 27121272 0.079 38.3
"SNP_FB_1080093" "chr2B" 89.286 28 3 0 19 46 27172354 27172327 0.079 38.3
"SNP_FB_1080093" "chr2B" 80 45 8 1 3 46 27176577 27176533 0.079 38.3
"SNP_FB_1080093" "chr2B" 89.286 28 3 0 19 46 27190762 27190735 0.079 38.3
"SNP_FB_1080093" "chr2B" 80 45 8 1 3 46 27195798 27195754 0.079 38.3
"SNP_FB_1080093" "chr2B" 80 45 8 1 3 46 27386285 27386241 0.079 38.3
"SNP_FB_1080093" "chr2B" 89.286 28 3 0 19 46 27431407 27431434 0.079 38.3
"SNP_FB_1080093" "chr2B" 80 45 8 1 3 46 27465628 27465672 0.079 38.3
"SNP_FB_1080093" "chr2B" 80 45 8 1 3 46 27594277 27594321 0.079 38.3
"SNP_FB_1080093" "chr2B" 89.286 28 3 0 19 46 27599990 27600017 0.079 38.3
"SNP_FB_1080093" "chr2B" 80 45 8 1 3 46 28101499 28101543 0.079 38.3
"SNP_FB_1080093" "chr2B" 89.286 28 3 0 19 46 28105655 28105682 0.079 38.3
"SNP_FB_1080093" "chr2B" 80 45 8 1 3 46 28783985 28784029 0.079 38.3
"SNP_FB_1080093" "chr2B" 89.286 28 3 0 19 46 28789753 28789780 0.079 38.3
"SNP_FB_1080093" "chr2B" 89.286 28 3 0 19 46 28798216 28798189 0.079 38.3
"SNP_FB_1080093" "chr2B" 80 45 8 1 3 46 28803267 28803223 0.079 38.3
"SNP_FB_1080093" "chr2B" 89.286 28 3 0 19 46 28876222 28876195 0.079 38.3
"SNP_FB_1080093" "chr2B" 80 45 8 1 3 46 28880288 28880244 0.079 38.3
"SNP_FB_1080093" "chr2B" 89.286 28 3 0 19 46 28884657 28884630 0.079 38.3
"SNP_FB_1080093" "chr2B" 80 45 8 1 3 46 28889596 28889552 0.079 38.3
"SNP_FB_1080093" "chr2B" 89.286 28 3 0 19 46 28891596 28891569 0.079 38.3
"SNP_FB_1080093" "chr2B" 89.286 28 3 0 19 46 29077253 29077226 0.079 38.3
"SNP_FB_1080093" "chr2B" 80 45 8 1 3 46 29088931 29088887 0.079 38.3
"SNP_FB_1080093" "chr2B" 89.286 28 3 0 19 46 29487868 29487841 0.079 38.3
"SNP_FB_1080093" "chr2B" 80 45 8 1 3 46 29949985 29950029 0.079 38.3
"SNP_FB_1080093" "chr2B" 89.286 28 3 0 19 46 29954825 29954852 0.079 38.3
"SNP_FB_1080093" "chr2B" 89.286 28 3 0 19 46 29995936 29995909 0.079 38.3
"SNP_FB_1080093" "chr2B" 80 45 8 1 3 46 30000552 30000508 0.079 38.3
"SNP_FB_1080093" "chr2B" 80 45 8 1 3 46 30147441 30147397 0.079 38.3
"SNP_FB_1080093" "chr2B" 80 45 8 1 3 46 30193463 30193507 0.079 38.3
"SNP_FB_1080093" "chr2B" 80 45 8 1 3 46 30443234 30443278 0.079 38.3
"SNP_FB_1080093" "chr2B" 89.286 28 3 0 19 46 30448302 30448329 0.079 38.3
"SNP_FB_1080093" "chr2B" 89.286 28 3 0 19 46 30616597 30616570 0.079 38.3
"SNP_FB_1080093" "chr2B" 89.286 28 3 0 19 46 30813324 30813297 0.079 38.3
"SNP_FB_1080093" "chr2B" 80 45 8 1 3 46 30815150 30815106 0.079 38.3
"SNP_FB_1080093" "chr2B" 80 45 8 1 3 46 31142383 31142339 0.079 38.3
"SNP_FB_1080093" "chr2B" 80 45 8 1 3 46 31611490 31611534 0.079 38.3
"SNP_FB_1080093" "chr2B" 89.286 28 3 0 19 46 31615647 31615674 0.079 38.3
"SNP_FB_1080093" "chr2B" 80 45 8 1 3 46 31647895 31647939 0.079 38.3
"SNP_FB_1080093" "chr2B" 89.286 28 3 0 19 46 31652320 31652347 0.079 38.3
"SNP_FB_1080093" "chr2B" 80 45 8 1 3 46 31802782 31802826 0.079 38.3
"SNP_FB_1080093" "chr2B" 89.286 28 3 0 19 46 31962094 31962121 0.079 38.3
"SNP_FB_1080093" "chr2B" 80 45 8 1 3 46 32080378 32080422 0.079 38.3
"SNP_FB_1080093" "chr2B" 89.286 28 3 0 19 46 32087906 32087933 0.079 38.3
"SNP_FB_1080093" "chr2B" 89.286 28 3 0 19 46 32158180 32158153 0.079 38.3
"SNP_FB_1080093" "chr2B" 80 45 8 1 3 46 32162226 32162182 0.079 38.3
"SNP_FB_1080093" "chr2B" 80 45 8 1 3 46 32316768 32316812 0.079 38.3
"SNP_FB_1080093" "chr2B" 80 45 8 1 3 46 32623192 32623148 0.079 38.3
"SNP_FB_1080093" "chr2B" 89.286 28 3 0 19 46 32801654 32801627 0.079 38.3
"SNP_FB_1080093" "chr2B" 80 45 8 1 3 46 32806710 32806666 0.079 38.3
"SNP_FB_1080093" "chr2B" 80 45 8 1 3 46 32810944 32810900 0.079 38.3
"SNP_FB_1080093" "chr2B" 89.286 28 3 0 19 46 32862584 32862557 0.079 38.3
"SNP_FB_1080093" "chr2B" 89.286 28 3 0 19 46 32866270 32866243 0.079 38.3
"SNP_FB_1080093" "chr2B" 80 45 8 1 3 46 32871279 32871235 0.079 38.3
"SNP_FB_1080093" "chr2B" 80 45 8 1 3 46 32873413 32873369 0.079 38.3
"SNP_FB_1080093" "chr2B" 89.286 28 3 0 19 46 32943658 32943631 0.079 38.3
"SNP_FB_1080093" "chr2B" 80 45 8 1 3 46 32948717 32948673 0.079 38.3
"SNP_FB_1080093" "chr2B" 80 45 8 1 3 46 33104077 33104121 0.079 38.3
"SNP_FB_1080093" "chr2B" 80 45 8 1 3 46 33113566 33113610 0.079 38.3
"SNP_FB_1080093" "chr2B" 89.286 28 3 0 19 46 33224367 33224340 0.079 38.3
"SNP_FB_1080093" "chr2B" 89.286 28 3 0 19 46 33234876 33234849 0.079 38.3
"SNP_FB_1080093" "chr2B" 80 45 8 1 3 46 33251847 33251803 0.079 38.3
"SNP_FB_1080093" "chr2B" 89.286 28 3 0 19 46 33376594 33376567 0.079 38.3
"SNP_FB_1080093" "chr2B" 90 30 2 1 12 40 34285276 34285305 0.079 38.3
"SNP_FB_1080093" "chr2B" 80 45 8 1 3 46 34708257 34708301 0.079 38.3
"SNP_FB_1080093" "chr2B" 80 45 8 1 3 46 34713250 34713294 0.079 38.3
"SNP_FB_1080093" "chr2B" 89.286 28 3 0 19 46 34717612 34717639 0.079 38.3
"SNP_FB_1080093" "chr2B" 80 45 8 1 3 46 34936869 34936825 0.079 38.3
"SNP_FB_1080093" "chr2B" 80 45 8 1 3 46 35300017 35300061 0.079 38.3
"SNP_FB_1080093" "chr2B" 89.286 28 3 0 19 46 35689572 35689545 0.079 38.3
"SNP_FB_1080093" "chr2B" 80 45 8 1 3 46 35694544 35694500 0.079 38.3
"SNP_FB_1080093" "chr2B" 89.286 28 3 0 19 46 35705196 35705169 0.079 38.3
"SNP_FB_1080093" "chr2B" 80 45 8 1 3 46 35710254 35710210 0.079 38.3
"SNP_FB_1080093" "chr2B" 89.286 28 3 0 19 46 35931816 35931789 0.079 38.3
"SNP_FB_1080093" "chr2B" 80 45 8 1 3 46 35936849 35936805 0.079 38.3
"SNP_FB_1080093" "chr2B" 89.286 28 3 0 19 46 36017374 36017347 0.079 38.3
"SNP_FB_1080093" "chr2B" 89.286 28 3 0 19 46 36043563 36043590 0.079 38.3
"SNP_FB_1080093" "chr2B" 89.286 28 3 0 19 46 36393562 36393535 0.079 38.3
"SNP_FB_1080093" "chr2B" 80 45 8 1 3 46 36468063 36468107 0.079 38.3
"SNP_FB_1080093" "chr2B" 89.286 28 3 0 19 46 36472554 36472581 0.079 38.3
"SNP_FB_1080093" "chr2B" 89.286 28 3 0 19 46 36748955 36748928 0.079 38.3
"SNP_FB_1080093" "chr2B" 89.286 28 3 0 19 46 36760641 36760614 0.079 38.3
"SNP_FB_1080093" "chr2B" 80 45 8 1 3 46 36764678 36764634 0.079 38.3
"SNP_FB_1080093" "chr2B" 89.286 28 3 0 19 46 36911362 36911389 0.079 38.3
"SNP_FB_1080093" "chr2B" 80 45 8 1 3 46 36931405 36931361 0.079 38.3
"SNP_FB_1080093" "chr2B" 89.286 28 3 0 19 46 37068748 37068721 0.079 38.3
"SNP_FB_1080093" "chr2B" 80 45 8 1 3 46 37073709 37073665 0.079 38.3
"SNP_FB_1080093" "chr2B" 89.286 28 3 0 19 46 37284242 37284215 0.079 38.3
"SNP_FB_1080093" "chr2B" 80 45 8 1 3 46 37289295 37289251 0.079 38.3
"SNP_FB_1080093" "chr2B" 80 45 8 1 3 46 37430902 37430858 0.079 38.3
"SNP_FB_1080093" "chr2B" 80 45 8 1 3 46 37540706 37540750 0.079 38.3
"SNP_FB_1080093" "chr2B" 89.286 28 3 0 19 46 37687510 37687483 0.079 38.3
"SNP_FB_1080093" "chr2B" 80 45 8 1 3 46 37694582 37694538 0.079 38.3
"SNP_FB_1080093" "chr2B" 80 45 8 1 3 46 37698890 37698846 0.079 38.3
"SNP_FB_1080093" "chr2B" 89.286 28 3 0 19 46 38213366 38213393 0.079 38.3
"SNP_FB_1080093" "chr2B" 89.286 28 3 0 19 46 38445853 38445826 0.079 38.3
"SNP_FB_1080093" "chr2B" 80 45 8 1 3 46 38449946 38449902 0.079 38.3
"SNP_FB_1080093" "chr2B" 80 45 8 1 3 46 38524463 38524419 0.079 38.3
"SNP_FB_1080093" "chr2B" 80 45 8 1 3 46 38781371 38781415 0.079 38.3
"SNP_FB_1080093" "chr2B" 89.655 29 2 1 13 40 19590151 19590123 0.28 36.5
"SNP_FB_1080093" "chr2B" 95.455 22 1 0 19 40 26197390 26197411 0.28 36.5
"SNP_FB_1080093" "chr2B" 82.051 39 6 1 3 40 31147147 31147109 0.28 36.5
"SNP_FB_1080093" "chr2B" 82.051 39 6 1 12 49 35440141 35440103 0.28 36.5
"SNP_FB_1080093" "chr2B" 82.051 39 6 1 12 49 35454733 35454695 0.28 36.5
"SNP_FB_1080093" "chr2B" 83.333 36 5 1 12 46 13617840 13617875 0.28 35.6
"SNP_FB_1080093" "chr2B" 83.333 36 5 1 12 46 15190472 15190507 0.28 35.6
"SNP_FB_1080093" "chr2B" 83.333 36 5 1 12 46 33229412 33229377 0.28 35.6
"SNP_FB_1080093" "chr2B" 83.333 36 5 1 12 46 33239921 33239886 0.28 35.6
"SNP_FB_1080093" "chr2B" 95.238 21 1 0 19 39 9664674 9664654 0.96 34.6
"SNP_FB_1080093" "chr2B" 95.238 21 1 0 19 39 30839894 30839914 0.96 34.6
"SNP_FB_1080093" "chr2B" 91.304 23 2 0 1 23 146280 146258 0.96 33.7
"SNP_FB_1080093" "chr2B" 91.304 23 2 0 1 23 160859 160837 0.96 33.7
"SNP_FB_1080093" "chr2B" 85.714 28 4 0 19 46 5184109 5184082 0.96 33.7
"SNP_FB_1080093" "chr2B" 85.714 28 4 0 19 46 7181676 7181649 0.96 33.7
"SNP_FB_1080093" "chr2B" 85.714 28 4 0 19 46 7206064 7206037 0.96 33.7
"SNP_FB_1080093" "chr2B" 85.714 28 4 0 19 46 8123498 8123525 0.96 33.7
"SNP_FB_1080093" "chr2B" 85.714 28 4 0 19 46 17917576 17917603 0.96 33.7
"SNP_FB_1080093" "chr2B" 85.714 28 4 0 19 46 27380108 27380081 0.96 33.7
"SNP_FB_1080093" "chr2B" 77.778 45 9 1 3 46 28282750 28282794 0.96 33.7
"SNP_FB_1080093" "chr2B" 85.714 28 4 0 19 46 30142382 30142355 0.96 33.7
"SNP_FB_1080093" "chr2B" 77.778 45 9 1 3 46 36039292 36039336 0.96 33.7
"SNP_FB_1080093" "chr2B" 85.714 28 4 0 19 46 36396110 36396137 0.96 33.7
"SNP_FB_1080093" "chr3B" 86.667 45 5 1 3 46 31601657 31601613 3.58e-06 51.8
"SNP_FB_1080093" "chr3B" 84.783 46 6 1 3 47 7046722 7046677 4.36e-05 49.1
"SNP_FB_1080093" "chr3B" 84.444 45 6 1 3 46 3857099 3857055 0.000152 47.3
"SNP_FB_1080093" "chr3B" 84.444 45 6 1 3 46 7714187 7714231 0.000152 47.3
"SNP_FB_1080093" "chr3B" 84.444 45 6 1 3 46 7761641 7761685 0.000152 47.3
"SNP_FB_1080093" "chr3B" 84.444 45 6 1 3 46 8779103 8779059 0.000152 47.3
"SNP_FB_1080093" "chr3B" 84.444 45 6 1 3 46 9201917 9201961 0.000152 47.3
"SNP_FB_1080093" "chr3B" 84.444 45 6 1 3 46 13642362 13642406 0.000152 47.3
"SNP_FB_1080093" "chr3B" 84.444 45 6 1 3 46 16970530 16970486 0.000152 47.3
"SNP_FB_1080093" "chr3B" 84.444 45 6 1 3 46 20528093 20528049 0.000152 47.3
"SNP_FB_1080093" "chr3B" 84.444 45 6 1 3 46 27633305 27633261 0.000152 47.3
"SNP_FB_1080093" "chr3B" 84.444 45 6 1 3 46 30669630 30669586 0.000152 47.3
"SNP_FB_1080093" "chr3B" 84.444 45 6 1 3 46 31935131 31935175 0.000152 47.3
"SNP_FB_1080093" "chr3B" 82.979 47 7 1 1 46 3509924 3509878 0.000152 46.4
"SNP_FB_1080093" "chr3B" 84.091 44 6 1 4 46 5683843 5683800 0.000531 45.5
"SNP_FB_1080093" "chr3B" 82.222 45 7 1 3 46 101472 101516 0.002 42.8
"SNP_FB_1080093" "chr3B" 82.222 45 7 1 3 46 2052484 2052440 0.002 42.8
"SNP_FB_1080093" "chr3B" 82.222 45 7 1 3 46 2172728 2172772 0.002 42.8
"SNP_FB_1080093" "chr3B" 82.222 45 7 1 3 46 2277584 2277540 0.002 42.8
"SNP_FB_1080093" "chr3B" 82.222 45 7 1 3 46 2344748 2344792 0.002 42.8
"SNP_FB_1080093" "chr3B" 82.222 45 7 1 3 46 4494794 4494838 0.002 42.8
"SNP_FB_1080093" "chr3B" 92.857 28 2 0 19 46 4570120 4570093 0.002 42.8
"SNP_FB_1080093" "chr3B" 82.222 45 7 1 3 46 4812177 4812133 0.002 42.8
"SNP_FB_1080093" "chr3B" 82.222 45 7 1 3 46 6862386 6862430 0.002 42.8
"SNP_FB_1080093" "chr3B" 82.222 45 7 1 3 46 6866735 6866779 0.002 42.8
"SNP_FB_1080093" "chr3B" 82.222 45 7 1 3 46 7717133 7717177 0.002 42.8
"SNP_FB_1080093" "chr3B" 82.222 45 7 1 3 46 7757310 7757354 0.002 42.8
"SNP_FB_1080093" "chr3B" 82.222 45 7 1 3 46 8675705 8675749 0.002 42.8
"SNP_FB_1080093" "chr3B" 82.222 45 7 1 3 46 10266210 10266166 0.002 42.8
"SNP_FB_1080093" "chr3B" 82.222 45 7 1 3 46 10884566 10884522 0.002 42.8
"SNP_FB_1080093" "chr3B" 82.222 45 7 1 3 46 10946705 10946661 0.002 42.8
"SNP_FB_1080093" "chr3B" 82.222 45 7 1 3 46 12156243 12156199 0.002 42.8
"SNP_FB_1080093" "chr3B" 92.857 28 2 0 19 46 12333731 12333758 0.002 42.8
"SNP_FB_1080093" "chr3B" 82.222 45 7 1 3 46 12363118 12363074 0.002 42.8
"SNP_FB_1080093" "chr3B" 82.222 45 7 1 3 46 12367746 12367702 0.002 42.8
"SNP_FB_1080093" "chr3B" 82.222 45 7 1 3 46 12368482 12368438 0.002 42.8
"SNP_FB_1080093" "chr3B" 82.222 45 7 1 3 46 14365182 14365138 0.002 42.8
"SNP_FB_1080093" "chr3B" 82.222 45 7 1 3 46 14707823 14707779 0.002 42.8
"SNP_FB_1080093" "chr3B" 82.222 45 7 1 3 46 14820359 14820315 0.002 42.8
"SNP_FB_1080093" "chr3B" 82.222 45 7 1 3 46 15225596 15225552 0.002 42.8
"SNP_FB_1080093" "chr3B" 82.222 45 7 1 3 46 15229916 15229872 0.002 42.8
"SNP_FB_1080093" "chr3B" 82.222 45 7 1 3 46 15361352 15361308 0.002 42.8
"SNP_FB_1080093" "chr3B" 82.222 45 7 1 3 46 15367190 15367234 0.002 42.8
"SNP_FB_1080093" "chr3B" 82.222 45 7 1 3 46 19196856 19196900 0.002 42.8
"SNP_FB_1080093" "chr3B" 82.222 45 7 1 3 46 20629381 20629337 0.002 42.8
"SNP_FB_1080093" "chr3B" 82.222 45 7 1 3 46 20747073 20747029 0.002 42.8
"SNP_FB_1080093" "chr3B" 82.222 45 7 1 3 46 20801328 20801372 0.002 42.8
"SNP_FB_1080093" "chr3B" 82.222 45 7 1 3 46 20897891 20897847 0.002 42.8
"SNP_FB_1080093" "chr3B" 82.222 45 7 1 3 46 20902313 20902269 0.002 42.8
"SNP_FB_1080093" "chr3B" 82.222 45 7 1 3 46 21002820 21002776 0.002 42.8
"SNP_FB_1080093" "chr3B" 82.222 45 7 1 3 46 22928702 22928658 0.002 42.8
"SNP_FB_1080093" "chr3B" 82.222 45 7 1 3 46 23282032 23282076 0.002 42.8
"SNP_FB_1080093" "chr3B" 92.857 28 2 0 19 46 24133351 24133324 0.002 42.8
"SNP_FB_1080093" "chr3B" 82.222 45 7 1 3 46 24150756 24150712 0.002 42.8
"SNP_FB_1080093" "chr3B" 82.222 45 7 1 3 46 26539387 26539431 0.002 42.8
"SNP_FB_1080093" "chr3B" 82.222 45 7 1 3 46 26951410 26951366 0.002 42.8
"SNP_FB_1080093" "chr3B" 82.222 45 7 1 3 46 28449136 28449180 0.002 42.8
"SNP_FB_1080093" "chr3B" 82.222 45 7 1 3 46 28638059 28638103 0.002 42.8
"SNP_FB_1080093" "chr3B" 92.857 28 2 0 19 46 28767166 28767193 0.002 42.8
"SNP_FB_1080093" "chr3B" 82.222 45 7 1 3 46 30571469 30571425 0.002 42.8
"SNP_FB_1080093" "chr3B" 82.222 45 7 1 3 46 31254863 31254907 0.002 42.8
"SNP_FB_1080093" "chr3B" 82.222 45 7 1 3 46 32320111 32320155 0.002 42.8
"SNP_FB_1080093" "chr3B" 84.615 39 5 1 3 40 14141515 14141477 0.006 41
"SNP_FB_1080093" "chr3B" 84.615 39 5 1 3 40 20390815 20390853 0.006 41
"SNP_FB_1080093" "chr3B" 84.615 39 5 1 3 40 21838789 21838751 0.006 41
"SNP_FB_1080093" "chr3B" 87.879 33 3 1 19 50 2660378 2660346 0.023 39.2
"SNP_FB_1080093" "chr3B" 92.308 26 2 0 21 46 13341112 13341137 0.023 39.2
"SNP_FB_1080093" "chr3B" 79.167 48 9 1 3 49 26529292 26529339 0.023 39.2
"SNP_FB_1080093" "chr3B" 80 45 8 1 3 46 294399 294443 0.079 38.3
"SNP_FB_1080093" "chr3B" 80 45 8 1 3 46 296006 296050 0.079 38.3
"SNP_FB_1080093" "chr3B" 89.286 28 3 0 19 46 300946 300973 0.079 38.3
"SNP_FB_1080093" "chr3B" 89.286 28 3 0 19 46 423831 423858 0.079 38.3
"SNP_FB_1080093" "chr3B" 89.286 28 3 0 19 46 642830 642803 0.079 38.3
"SNP_FB_1080093" "chr3B" 89.286 28 3 0 19 46 783480 783507 0.079 38.3
"SNP_FB_1080093" "chr3B" 89.286 28 3 0 19 46 788421 788448 0.079 38.3
"SNP_FB_1080093" "chr3B" 80 45 8 1 3 46 1480309 1480353 0.079 38.3
"SNP_FB_1080093" "chr3B" 89.286 28 3 0 19 46 1484894 1484921 0.079 38.3
"SNP_FB_1080093" "chr3B" 89.286 28 3 0 19 46 1781055 1781028 0.079 38.3
"SNP_FB_1080093" "chr3B" 80 45 8 1 3 46 1787262 1787218 0.079 38.3
"SNP_FB_1080093" "chr3B" 80 45 8 1 3 46 1792435 1792391 0.079 38.3
"SNP_FB_1080093" "chr3B" 89.286 28 3 0 19 46 1877723 1877696 0.079 38.3
"SNP_FB_1080093" "chr3B" 89.286 28 3 0 19 46 2176981 2177008 0.079 38.3
"SNP_FB_1080093" "chr3B" 89.286 28 3 0 19 46 2266942 2266915 0.079 38.3
"SNP_FB_1080093" "chr3B" 89.286 28 3 0 19 46 2860603 2860576 0.079 38.3
"SNP_FB_1080093" "chr3B" 89.286 28 3 0 19 46 2865630 2865603 0.079 38.3
"SNP_FB_1080093" "chr3B" 80 45 8 1 3 46 2870687 2870643 0.079 38.3
"SNP_FB_1080093" "chr3B" 80 45 8 1 3 46 2875830 2875786 0.079 38.3
"SNP_FB_1080093" "chr3B" 89.286 28 3 0 19 46 2951365 2951338 0.079 38.3
"SNP_FB_1080093" "chr3B" 80 45 8 1 3 46 3291296 3291340 0.079 38.3
"SNP_FB_1080093" "chr3B" 89.286 28 3 0 19 46 3295772 3295799 0.079 38.3
"SNP_FB_1080093" "chr3B" 89.286 28 3 0 19 46 3532676 3532649 0.079 38.3
"SNP_FB_1080093" "chr3B" 80 45 8 1 3 46 3537745 3537701 0.079 38.3
"SNP_FB_1080093" "chr3B" 80 45 8 1 3 46 4578614 4578570 0.079 38.3
"SNP_FB_1080093" "chr3B" 89.286 28 3 0 19 46 4860297 4860324 0.079 38.3
"SNP_FB_1080093" "chr3B" 80 45 8 1 3 46 4955018 4955062 0.079 38.3
"SNP_FB_1080093" "chr3B" 89.286 28 3 0 19 46 4960304 4960331 0.079 38.3
"SNP_FB_1080093" "chr3B" 80 45 8 1 3 46 5317668 5317712 0.079 38.3
"SNP_FB_1080093" "chr3B" 80 45 8 1 3 46 5322082 5322126 0.079 38.3
"SNP_FB_1080093" "chr3B" 89.286 28 3 0 19 46 5629982 5629955 0.079 38.3
"SNP_FB_1080093" "chr3B" 80 45 8 1 3 46 6048492 6048536 0.079 38.3
"SNP_FB_1080093" "chr3B" 89.286 28 3 0 19 46 6052546 6052573 0.079 38.3
"SNP_FB_1080093" "chr3B" 80 45 8 1 3 46 6094304 6094348 0.079 38.3
"SNP_FB_1080093" "chr3B" 89.286 28 3 0 19 46 6098781 6098808 0.079 38.3
"SNP_FB_1080093" "chr3B" 89.286 28 3 0 19 46 6246166 6246139 0.079 38.3
"SNP_FB_1080093" "chr3B" 80 45 8 1 3 46 6251232 6251188 0.079 38.3
"SNP_FB_1080093" "chr3B" 80 45 8 1 3 46 6261995 6262039 0.079 38.3
"SNP_FB_1080093" "chr3B" 89.286 28 3 0 19 46 6266183 6266210 0.079 38.3
"SNP_FB_1080093" "chr3B" 80 45 8 1 3 46 6452402 6452446 0.079 38.3
"SNP_FB_1080093" "chr3B" 80 45 8 1 3 46 6479274 6479318 0.079 38.3
"SNP_FB_1080093" "chr3B" 89.286 28 3 0 19 46 6481528 6481555 0.079 38.3
"SNP_FB_1080093" "chr3B" 80 45 8 1 3 46 6506766 6506810 0.079 38.3
"SNP_FB_1080093" "chr3B" 89.286 28 3 0 19 46 6515933 6515960 0.079 38.3
"SNP_FB_1080093" "chr3B" 89.286 28 3 0 19 46 6876197 6876170 0.079 38.3
"SNP_FB_1080093" "chr3B" 89.286 28 3 0 19 46 7223969 7223996 0.079 38.3
"SNP_FB_1080093" "chr3B" 89.286 28 3 0 19 46 7633665 7633692 0.079 38.3
"SNP_FB_1080093" "chr3B" 80 45 8 1 3 46 7698334 7698290 0.079 38.3
"SNP_FB_1080093" "chr3B" 89.286 28 3 0 19 46 7774037 7774010 0.079 38.3
"SNP_FB_1080093" "chr3B" 80 45 8 1 3 46 7784368 7784324 0.079 38.3
"SNP_FB_1080093" "chr3B" 89.286 28 3 0 19 46 8405119 8405092 0.079 38.3
"SNP_FB_1080093" "chr3B" 80 45 8 1 3 46 8664936 8664980 0.079 38.3
"SNP_FB_1080093" "chr3B" 80 45 8 1 3 46 8685843 8685799 0.079 38.3
"SNP_FB_1080093" "chr3B" 89.286 28 3 0 19 46 8705754 8705781 0.079 38.3
"SNP_FB_1080093" "chr3B" 89.286 28 3 0 19 46 8921564 8921591 0.079 38.3
"SNP_FB_1080093" "chr3B" 89.286 28 3 0 19 46 9039859 9039832 0.079 38.3
"SNP_FB_1080093" "chr3B" 80 45 8 1 3 46 9197478 9197522 0.079 38.3
"SNP_FB_1080093" "chr3B" 80 45 8 1 3 46 9347043 9346999 0.079 38.3
"SNP_FB_1080093" "chr3B" 89.286 28 3 0 19 46 9406952 9406925 0.079 38.3
"SNP_FB_1080093" "chr3B" 89.286 28 3 0 19 46 9637444 9637417 0.079 38.3
"SNP_FB_1080093" "chr3B" 80 45 8 1 3 46 9642510 9642466 0.079 38.3
"SNP_FB_1080093" "chr3B" 89.286 28 3 0 19 46 10011358 10011385 0.079 38.3
"SNP_FB_1080093" "chr3B" 80 45 8 1 3 46 10474334 10474378 0.079 38.3
"SNP_FB_1080093" "chr3B" 80 45 8 1 3 46 10479261 10479305 0.079 38.3
"SNP_FB_1080093" "chr3B" 89.286 28 3 0 19 46 10484083 10484110 0.079 38.3
"SNP_FB_1080093" "chr3B" 80 45 8 1 3 46 10496787 10496743 0.079 38.3
"SNP_FB_1080093" "chr3B" 80 45 8 1 3 46 10502890 10502846 0.079 38.3
"SNP_FB_1080093" "chr3B" 89.286 28 3 0 19 46 10937939 10937912 0.079 38.3
"SNP_FB_1080093" "chr3B" 80 45 8 1 3 46 11296991 11297035 0.079 38.3
"SNP_FB_1080093" "chr3B" 89.286 28 3 0 19 46 11301027 11301054 0.079 38.3
"SNP_FB_1080093" "chr3B" 89.286 28 3 0 19 46 12162896 12162869 0.079 38.3
"SNP_FB_1080093" "chr3B" 80 45 8 1 3 46 12168674 12168630 0.079 38.3
"SNP_FB_1080093" "chr3B" 80 45 8 1 3 46 12255736 12255780 0.079 38.3
"SNP_FB_1080093" "chr3B" 80 45 8 1 3 46 12261024 12261068 0.079 38.3
"SNP_FB_1080093" "chr3B" 89.286 28 3 0 19 46 12265918 12265945 0.079 38.3
"SNP_FB_1080093" "chr3B" 89.286 28 3 0 19 46 12270429 12270456 0.079 38.3
"SNP_FB_1080093" "chr3B" 80 45 8 1 3 46 12329023 12329067 0.079 38.3
"SNP_FB_1080093" "chr3B" 80 45 8 1 3 46 12372957 12372913 0.079 38.3
"SNP_FB_1080093" "chr3B" 80 45 8 1 3 46 12428040 12428084 0.079 38.3
"SNP_FB_1080093" "chr3B" 80 45 8 1 3 46 12428555 12428599 0.079 38.3
"SNP_FB_1080093" "chr3B" 89.286 28 3 0 19 46 12467261 12467234 0.079 38.3
"SNP_FB_1080093" "chr3B" 80 45 8 1 3 46 12472235 12472191 0.079 38.3
"SNP_FB_1080093" "chr3B" 80 45 8 1 3 46 13367190 13367146 0.079 38.3
"SNP_FB_1080093" "chr3B" 80 45 8 1 3 46 13724565 13724609 0.079 38.3
"SNP_FB_1080093" "chr3B" 89.286 28 3 0 19 46 13728594 13728621 0.079 38.3
"SNP_FB_1080093" "chr3B" 89.286 28 3 0 19 46 14554113 14554086 0.079 38.3
"SNP_FB_1080093" "chr3B" 80 45 8 1 3 46 15386729 15386685 0.079 38.3
"SNP_FB_1080093" "chr3B" 80 45 8 1 3 46 15482149 15482193 0.079 38.3
"SNP_FB_1080093" "chr3B" 80 45 8 1 3 46 15483756 15483800 0.079 38.3
"SNP_FB_1080093" "chr3B" 89.286 28 3 0 19 46 15487562 15487589 0.079 38.3
"SNP_FB_1080093" "chr3B" 89.286 28 3 0 19 46 16277753 16277780 0.079 38.3
"SNP_FB_1080093" "chr3B" 80 45 8 1 3 46 16289319 16289275 0.079 38.3
"SNP_FB_1080093" "chr3B" 80 45 8 1 3 46 17821032 17821076 0.079 38.3
"SNP_FB_1080093" "chr3B" 80 45 8 1 3 46 17826496 17826540 0.079 38.3
"SNP_FB_1080093" "chr3B" 89.286 28 3 0 19 46 17915056 17915083 0.079 38.3
"SNP_FB_1080093" "chr3B" 80 45 8 1 3 46 18027547 18027591 0.079 38.3
"SNP_FB_1080093" "chr3B" 80 45 8 1 3 46 18031705 18031749 0.079 38.3
"SNP_FB_1080093" "chr3B" 89.286 28 3 0 19 46 18036764 18036791 0.079 38.3
"SNP_FB_1080093" "chr3B" 89.286 28 3 0 19 46 18571120 18571093 0.079 38.3
"SNP_FB_1080093" "chr3B" 80 45 8 1 3 46 18577196 18577152 0.079 38.3
"SNP_FB_1080093" "chr3B" 80 45 8 1 3 46 18581416 18581372 0.079 38.3
"SNP_FB_1080093" "chr3B" 80 45 8 1 3 46 18777404 18777360 0.079 38.3
"SNP_FB_1080093" "chr3B" 80 45 8 1 3 46 19229144 19229188 0.079 38.3
"SNP_FB_1080093" "chr3B" 80 45 8 1 3 46 19233842 19233886 0.079 38.3
"SNP_FB_1080093" "chr3B" 80 45 8 1 3 46 19238758 19238802 0.079 38.3
"SNP_FB_1080093" "chr3B" 89.286 28 3 0 19 46 19243607 19243634 0.079 38.3
"SNP_FB_1080093" "chr3B" 89.286 28 3 0 19 46 19248014 19248041 0.079 38.3
"SNP_FB_1080093" "chr3B" 80 45 8 1 3 46 19345959 19345915 0.079 38.3
"SNP_FB_1080093" "chr3B" 89.286 28 3 0 19 46 19902484 19902511 0.079 38.3
"SNP_FB_1080093" "chr3B" 80 45 8 1 3 46 20434117 20434161 0.079 38.3
"SNP_FB_1080093" "chr3B" 80 45 8 1 3 46 20435724 20435768 0.079 38.3
"SNP_FB_1080093" "chr3B" 89.286 28 3 0 19 46 20439925 20439952 0.079 38.3
"SNP_FB_1080093" "chr3B" 89.286 28 3 0 19 46 20523427 20523400 0.079 38.3
"SNP_FB_1080093" "chr3B" 80 45 8 1 3 46 20534443 20534399 0.079 38.3
"SNP_FB_1080093" "chr3B" 80 45 8 1 3 46 20751869 20751825 0.079 38.3
"SNP_FB_1080093" "chr3B" 80 45 8 1 3 46 20795363 20795407 0.079 38.3
"SNP_FB_1080093" "chr3B" 89.286 28 3 0 19 46 20925880 20925853 0.079 38.3
"SNP_FB_1080093" "chr3B" 80 45 8 1 3 46 21057598 21057642 0.079 38.3
"SNP_FB_1080093" "chr3B" 80 45 8 1 3 46 21139128 21139172 0.079 38.3
"SNP_FB_1080093" "chr3B" 89.286 28 3 0 19 46 21290841 21290814 0.079 38.3
"SNP_FB_1080093" "chr3B" 89.286 28 3 0 19 46 21444013 21444040 0.079 38.3
"SNP_FB_1080093" "chr3B" 80 45 8 1 3 46 21659039 21658995 0.079 38.3
"SNP_FB_1080093" "chr3B" 89.286 28 3 0 19 46 21833193 21833166 0.079 38.3
"SNP_FB_1080093" "chr3B" 89.286 28 3 0 19 46 22112075 22112048 0.079 38.3
"SNP_FB_1080093" "chr3B" 80 45 8 1 3 46 22218434 22218478 0.079 38.3
"SNP_FB_1080093" "chr3B" 89.286 28 3 0 19 46 22223276 22223303 0.079 38.3
"SNP_FB_1080093" "chr3B" 89.286 28 3 0 19 46 22343607 22343580 0.079 38.3
"SNP_FB_1080093" "chr3B" 80 45 8 1 3 46 22347646 22347602 0.079 38.3
"SNP_FB_1080093" "chr3B" 80 45 8 1 3 46 23681077 23681121 0.079 38.3
"SNP_FB_1080093" "chr3B" 89.286 28 3 0 19 46 23685436 23685463 0.079 38.3
"SNP_FB_1080093" "chr3B" 80 45 8 1 3 46 23696489 23696533 0.079 38.3
"SNP_FB_1080093" "chr3B" 80 45 8 1 3 46 23753185 23753229 0.079 38.3
"SNP_FB_1080093" "chr3B" 89.286 28 3 0 19 46 23757336 23757363 0.079 38.3
"SNP_FB_1080093" "chr3B" 89.286 28 3 0 19 46 23764005 23763978 0.079 38.3
"SNP_FB_1080093" "chr3B" 80 45 8 1 3 46 23773563 23773519 0.079 38.3
"SNP_FB_1080093" "chr3B" 89.286 28 3 0 19 46 23843251 23843224 0.079 38.3
"SNP_FB_1080093" "chr3B" 80 45 8 1 3 46 23847337 23847293 0.079 38.3
"SNP_FB_1080093" "chr3B" 80 45 8 1 3 46 24140258 24140214 0.079 38.3
"SNP_FB_1080093" "chr3B" 89.286 28 3 0 19 46 24144071 24144044 0.079 38.3
"SNP_FB_1080093" "chr3B" 80 45 8 1 3 46 24149149 24149105 0.079 38.3
"SNP_FB_1080093" "chr3B" 80 45 8 1 3 46 24151271 24151227 0.079 38.3
"SNP_FB_1080093" "chr3B" 89.286 28 3 0 19 46 24661168 24661195 0.079 38.3
"SNP_FB_1080093" "chr3B" 80 45 8 1 3 46 26430532 26430488 0.079 38.3
"SNP_FB_1080093" "chr3B" 80 45 8 1 3 46 26534580 26534624 0.079 38.3
"SNP_FB_1080093" "chr3B" 89.286 28 3 0 19 46 26544168 26544195 0.079 38.3
"SNP_FB_1080093" "chr3B" 89.286 28 3 0 19 46 26947141 26947114 0.079 38.3
"SNP_FB_1080093" "chr3B" 80 45 8 1 3 46 27337142 27337186 0.079 38.3
"SNP_FB_1080093" "chr3B" 89.286 28 3 0 19 46 27342207 27342234 0.079 38.3
"SNP_FB_1080093" "chr3B" 80 45 8 1 3 46 27901319 27901363 0.079 38.3
"SNP_FB_1080093" "chr3B" 89.286 28 3 0 19 46 27906353 27906380 0.079 38.3
"SNP_FB_1080093" "chr3B" 80 45 8 1 3 46 28058674 28058718 0.079 38.3
"SNP_FB_1080093" "chr3B" 80 45 8 1 3 46 28063313 28063357 0.079 38.3
"SNP_FB_1080093" "chr3B" 89.286 28 3 0 19 46 28068310 28068337 0.079 38.3
"SNP_FB_1080093" "chr3B" 80 45 8 1 3 46 28444927 28444971 0.079 38.3
"SNP_FB_1080093" "chr3B" 89.286 28 3 0 19 46 28486529 28486502 0.079 38.3
"SNP_FB_1080093" "chr3B" 80 45 8 1 3 46 28491565 28491521 0.079 38.3
"SNP_FB_1080093" "chr3B" 89.286 28 3 0 19 46 28642546 28642573 0.079 38.3
"SNP_FB_1080093" "chr3B" 80 45 8 1 3 46 28691365 28691409 0.079 38.3
"SNP_FB_1080093" "chr3B" 89.286 28 3 0 19 46 28695591 28695618 0.079 38.3
"SNP_FB_1080093" "chr3B" 80 45 8 1 3 46 28762978 28763022 0.079 38.3
"SNP_FB_1080093" "chr3B" 89.286 28 3 0 19 46 28774205 28774178 0.079 38.3
"SNP_FB_1080093" "chr3B" 89.286 28 3 0 19 46 28784433 28784406 0.079 38.3
"SNP_FB_1080093" "chr3B" 80 45 8 1 3 46 28789501 28789457 0.079 38.3
"SNP_FB_1080093" "chr3B" 89.286 28 3 0 19 46 28894712 28894739 0.079 38.3
"SNP_FB_1080093" "chr3B" 80 45 8 1 3 46 28898621 28898665 0.079 38.3
"SNP_FB_1080093" "chr3B" 80 45 8 1 3 46 29137084 29137128 0.079 38.3
"SNP_FB_1080093" "chr3B" 89.286 28 3 0 19 46 29142143 29142170 0.079 38.3
"SNP_FB_1080093" "chr3B" 89.286 28 3 0 19 46 29292806 29292779 0.079 38.3
"SNP_FB_1080093" "chr3B" 80 45 8 1 3 46 29297817 29297773 0.079 38.3
"SNP_FB_1080093" "chr3B" 80 45 8 1 3 46 29379889 29379845 0.079 38.3
"SNP_FB_1080093" "chr3B" 80 45 8 1 3 46 29386929 29386973 0.079 38.3
"SNP_FB_1080093" "chr3B" 89.286 28 3 0 19 46 29395475 29395502 0.079 38.3
"SNP_FB_1080093" "chr3B" 89.286 28 3 0 19 46 29398721 29398748 0.079 38.3
"SNP_FB_1080093" "chr3B" 89.286 28 3 0 19 46 29499871 29499844 0.079 38.3
"SNP_FB_1080093" "chr3B" 80 45 8 1 3 46 29504627 29504583 0.079 38.3
"SNP_FB_1080093" "chr3B" 89.286 28 3 0 19 46 29640482 29640455 0.079 38.3
"SNP_FB_1080093" "chr3B" 80 45 8 1 3 46 29645532 29645488 0.079 38.3
"SNP_FB_1080093" "chr3B" 80 45 8 1 3 46 29970214 29970258 0.079 38.3
"SNP_FB_1080093" "chr3B" 89.286 28 3 0 19 46 29975285 29975312 0.079 38.3
"SNP_FB_1080093" "chr3B" 80 45 8 1 3 46 30038871 30038915 0.079 38.3
"SNP_FB_1080093" "chr3B" 89.286 28 3 0 19 46 30043868 30043895 0.079 38.3
"SNP_FB_1080093" "chr3B" 80 45 8 1 3 46 30216258 30216302 0.079 38.3
"SNP_FB_1080093" "chr3B" 89.286 28 3 0 19 46 30221323 30221350 0.079 38.3
"SNP_FB_1080093" "chr3B" 80 45 8 1 3 46 30306488 30306532 0.079 38.3
"SNP_FB_1080093" "chr3B" 89.286 28 3 0 19 46 30311546 30311573 0.079 38.3
"SNP_FB_1080093" "chr3B" 80 45 8 1 3 46 30596336 30596380 0.079 38.3
"SNP_FB_1080093" "chr3B" 80 45 8 1 3 46 31068493 31068449 0.079 38.3
"SNP_FB_1080093" "chr3B" 80 45 8 1 3 46 31069008 31068964 0.079 38.3
"SNP_FB_1080093" "chr3B" 89.286 28 3 0 19 46 31382762 31382735 0.079 38.3
"SNP_FB_1080093" "chr3B" 89.286 28 3 0 19 46 31582193 31582166 0.079 38.3
"SNP_FB_1080093" "chr3B" 89.286 28 3 0 19 46 31677102 31677075 0.079 38.3
"SNP_FB_1080093" "chr3B" 89.286 28 3 0 19 46 31731793 31731766 0.079 38.3
"SNP_FB_1080093" "chr3B" 80 45 8 1 3 46 31736861 31736817 0.079 38.3
"SNP_FB_1080093" "chr3B" 80 45 8 1 3 46 31842815 31842859 0.079 38.3
"SNP_FB_1080093" "chr3B" 80 45 8 1 3 46 32310989 32311033 0.079 38.3
"SNP_FB_1080093" "chr3B" 80 45 8 1 3 46 32315262 32315306 0.079 38.3
"SNP_FB_1080093" "chr3B" 80 45 8 1 3 46 32429211 32429255 0.079 38.3
"SNP_FB_1080093" "chr3B" 89.286 28 3 0 19 46 32434180 32434207 0.079 38.3
"SNP_FB_1080093" "chr3B" 89.286 28 3 0 19 46 32446777 32446750 0.079 38.3
"SNP_FB_1080093" "chr3B" 80 45 8 1 3 46 32472855 32472811 0.079 38.3
"SNP_FB_1080093" "chr3B" 82.051 39 6 1 3 40 1883486 1883448 0.28 36.5
"SNP_FB_1080093" "chr3B" 89.655 29 2 1 13 40 5365375 5365403 0.28 36.5
"SNP_FB_1080093" "chr3B" 82.051 39 6 1 3 40 19131053 19131015 0.28 36.5
"SNP_FB_1080093" "chr3B" 95.455 22 1 0 19 40 30809995 30810016 0.28 36.5
"SNP_FB_1080093" "chr3B" 84.848 33 4 1 12 44 17617366 17617335 0.96 34.6
"SNP_FB_1080093" "chr3B" 77.778 45 9 1 3 46 4817029 4816985 0.96 33.7
"SNP_FB_1080093" "chr3B" 77.778 45 9 1 3 46 5422831 5422787 0.96 33.7
"SNP_FB_1080093" "chr3B" 85.714 28 4 0 19 46 6457461 6457488 0.96 33.7
"SNP_FB_1080093" "chr3B" 85.714 28 4 0 19 46 8145077 8145050 0.96 33.7
"SNP_FB_1080093" "chr3B" 85.714 28 4 0 19 46 10492312 10492285 0.96 33.7
"SNP_FB_1080093" "chr3B" 85.714 28 4 0 19 46 10880220 10880193 0.96 33.7
"SNP_FB_1080093" "chr3B" 77.778 45 9 1 3 46 15697874 15697918 0.96 33.7
"SNP_FB_1080093" "chr3B" 85.714 28 4 0 19 46 16285283 16285256 0.96 33.7
"SNP_FB_1080093" "chr3B" 85.714 28 4 0 19 46 20742203 20742176 0.96 33.7
"SNP_FB_1080093" "chr3B" 85.714 28 4 0 19 46 20882452 20882479 0.96 33.7
"SNP_FB_1080093" "chr3B" 77.778 45 9 1 3 46 21295294 21295250 0.96 33.7
"SNP_FB_1080093" "chr3B" 85.714 28 4 0 19 46 31063288 31063261 0.96 33.7
"SNP_FB_1080093" "chr3B" 77.778 45 9 1 3 46 31249098 31249142 0.96 33.7
"SNP_FB_1080093" "chr3B" 85.714 28 4 0 19 46 31803932 31803959 0.96 33.7
"SNP_FB_1080093" "chr3B" 81.081 37 6 1 3 38 31586706 31586670 3.4 32.8
"SNP_FB_1080093" "chr3B" 90.909 22 2 0 19 40 29374830 29374809 3.4 31.9
"SNP_FB_1080093" "chr11B" 86.667 45 5 1 3 46 34041515 34041471 3.58e-06 51.8
"SNP_FB_1080093" "chr11B" 83.673 49 7 1 3 50 4371324 4371372 1.25e-05 50
"SNP_FB_1080093" "chr11B" 84.444 45 6 1 3 46 3257831 3257875 0.000152 47.3
"SNP_FB_1080093" "chr11B" 84.444 45 6 1 3 46 7573943 7573899 0.000152 47.3
"SNP_FB_1080093" "chr11B" 84.444 45 6 1 3 46 9745135 9745091 0.000152 47.3
"SNP_FB_1080093" "chr11B" 84.444 45 6 1 3 46 12898898 12898942 0.000152 47.3
"SNP_FB_1080093" "chr11B" 84.444 45 6 1 3 46 15558223 15558179 0.000152 47.3
"SNP_FB_1080093" "chr11B" 84.444 45 6 1 3 46 35680060 35680016 0.000152 47.3
"SNP_FB_1080093" "chr11B" 87.179 39 4 1 3 40 88516 88554 0.000531 45.5
"SNP_FB_1080093" "chr11B" 87.179 39 4 1 3 40 31184265 31184227 0.000531 45.5
"SNP_FB_1080093" "chr11B" 82.222 45 7 1 3 46 31253 31297 0.002 42.8
"SNP_FB_1080093" "chr11B" 82.222 45 7 1 3 46 313003 313047 0.002 42.8
"SNP_FB_1080093" "chr11B" 82.222 45 7 1 3 46 1157169 1157125 0.002 42.8
"SNP_FB_1080093" "chr11B" 82.222 45 7 1 3 46 1813064 1813020 0.002 42.8
"SNP_FB_1080093" "chr11B" 82.222 45 7 1 3 46 1818241 1818197 0.002 42.8
"SNP_FB_1080093" "chr11B" 82.222 45 7 1 3 46 2965765 2965721 0.002 42.8
"SNP_FB_1080093" "chr11B" 82.222 45 7 1 3 46 3262160 3262204 0.002 42.8
"SNP_FB_1080093" "chr11B" 82.222 45 7 1 3 46 3482246 3482202 0.002 42.8
"SNP_FB_1080093" "chr11B" 82.222 45 7 1 3 46 5247773 5247729 0.002 42.8
"SNP_FB_1080093" "chr11B" 82.222 45 7 1 3 46 5728260 5728304 0.002 42.8
"SNP_FB_1080093" "chr11B" 92.857 28 2 0 19 46 6799323 6799350 0.002 42.8
"SNP_FB_1080093" "chr11B" 82.222 45 7 1 3 46 7029352 7029308 0.002 42.8
"SNP_FB_1080093" "chr11B" 82.222 45 7 1 3 46 7037039 7036995 0.002 42.8
"SNP_FB_1080093" "chr11B" 82.222 45 7 1 3 46 7080414 7080458 0.002 42.8
"SNP_FB_1080093" "chr11B" 92.857 28 2 0 19 46 7401649 7401676 0.002 42.8
"SNP_FB_1080093" "chr11B" 82.222 45 7 1 3 46 7880751 7880795 0.002 42.8
"SNP_FB_1080093" "chr11B" 82.222 45 7 1 3 46 9730825 9730781 0.002 42.8
"SNP_FB_1080093" "chr11B" 82.222 45 7 1 3 46 10351780 10351736 0.002 42.8
"SNP_FB_1080093" "chr11B" 82.222 45 7 1 3 46 10801423 10801379 0.002 42.8
"SNP_FB_1080093" "chr11B" 82.222 45 7 1 3 46 11607477 11607521 0.002 42.8
"SNP_FB_1080093" "chr11B" 82.222 45 7 1 3 46 14764519 14764563 0.002 42.8
"SNP_FB_1080093" "chr11B" 82.222 45 7 1 3 46 15164467 15164511 0.002 42.8
"SNP_FB_1080093" "chr11B" 82.222 45 7 1 3 46 15168731 15168775 0.002 42.8
"SNP_FB_1080093" "chr11B" 82.222 45 7 1 3 46 15883556 15883600 0.002 42.8
"SNP_FB_1080093" "chr11B" 82.222 45 7 1 3 46 17219831 17219875 0.002 42.8
"SNP_FB_1080093" "chr11B" 82.222 45 7 1 3 46 17370647 17370603 0.002 42.8
"SNP_FB_1080093" "chr11B" 82.222 45 7 1 3 46 17793447 17793491 0.002 42.8
"SNP_FB_1080093" "chr11B" 82.222 45 7 1 3 46 18655224 18655180 0.002 42.8
"SNP_FB_1080093" "chr11B" 82.222 45 7 1 3 46 20204487 20204443 0.002 42.8
"SNP_FB_1080093" "chr11B" 82.222 45 7 1 3 46 20753750 20753794 0.002 42.8
"SNP_FB_1080093" "chr11B" 82.222 45 7 1 3 46 22183568 22183612 0.002 42.8
"SNP_FB_1080093" "chr11B" 82.222 45 7 1 3 46 23762360 23762316 0.002 42.8
"SNP_FB_1080093" "chr11B" 82.222 45 7 1 3 46 23766759 23766715 0.002 42.8
"SNP_FB_1080093" "chr11B" 82.222 45 7 1 3 46 24172127 24172171 0.002 42.8
"SNP_FB_1080093" "chr11B" 82.222 45 7 1 3 46 24481336 24481380 0.002 42.8
"SNP_FB_1080093" "chr11B" 82.222 45 7 1 3 46 25999540 25999496 0.002 42.8
"SNP_FB_1080093" "chr11B" 82.222 45 7 1 3 46 26080660 26080704 0.002 42.8
"SNP_FB_1080093" "chr11B" 82.222 45 7 1 3 46 26559948 26559992 0.002 42.8
"SNP_FB_1080093" "chr11B" 82.222 45 7 1 3 46 28022142 28022186 0.002 42.8
"SNP_FB_1080093" "chr11B" 82.222 45 7 1 3 46 29132941 29132897 0.002 42.8
"SNP_FB_1080093" "chr11B" 92.857 28 2 0 19 46 31161650 31161677 0.002 42.8
"SNP_FB_1080093" "chr11B" 82.222 45 7 1 3 46 31219204 31219160 0.002 42.8
"SNP_FB_1080093" "chr11B" 82.222 45 7 1 3 46 32675250 32675206 0.002 42.8
"SNP_FB_1080093" "chr11B" 82.222 45 7 1 3 46 34045831 34045787 0.002 42.8
"SNP_FB_1080093" "chr11B" 82.222 45 7 1 3 46 34279180 34279136 0.002 42.8
"SNP_FB_1080093" "chr11B" 82.222 45 7 1 3 46 37377711 37377667 0.002 42.8
"SNP_FB_1080093" "chr11B" 82.222 45 7 1 3 46 38760080 38760124 0.002 42.8
"SNP_FB_1080093" "chr11B" 80.851 47 8 1 1 46 21933039 21932993 0.006 41.9
"SNP_FB_1080093" "chr11B" 84.615 39 5 1 3 40 11498101 11498063 0.006 41
"SNP_FB_1080093" "chr11B" 80.435 46 8 1 3 47 6389377 6389332 0.023 40.1
"SNP_FB_1080093" "chr11B" 84.211 38 5 1 12 48 3779626 3779589 0.023 39.2
"SNP_FB_1080093" "chr11B" 92.308 26 2 0 21 46 10696911 10696886 0.023 39.2
"SNP_FB_1080093" "chr11B" 79.167 48 9 1 3 49 17382905 17382858 0.023 39.2
"SNP_FB_1080093" "chr11B" 79.167 48 9 1 3 49 30868460 30868413 0.023 39.2
"SNP_FB_1080093" "chr11B" 82.5 40 5 1 9 46 31666913 31666874 0.023 39.2
"SNP_FB_1080093" "chr11B" 80 45 8 1 3 46 26651 26695 0.079 38.3
"SNP_FB_1080093" "chr11B" 80 45 8 1 3 46 63239 63283 0.079 38.3
"SNP_FB_1080093" "chr11B" 89.286 28 3 0 19 46 158616 158589 0.079 38.3
"SNP_FB_1080093" "chr11B" 80 45 8 1 3 46 304766 304810 0.079 38.3
"SNP_FB_1080093" "chr11B" 89.286 28 3 0 19 46 308591 308618 0.079 38.3
"SNP_FB_1080093" "chr11B" 89.286 28 3 0 19 46 317305 317332 0.079 38.3
"SNP_FB_1080093" "chr11B" 89.286 28 3 0 19 46 480799 480772 0.079 38.3
"SNP_FB_1080093" "chr11B" 80 45 8 1 3 46 485665 485621 0.079 38.3
"SNP_FB_1080093" "chr11B" 80 45 8 1 3 46 1162018 1161974 0.079 38.3
"SNP_FB_1080093" "chr11B" 80 45 8 1 3 46 1823177 1823133 0.079 38.3
"SNP_FB_1080093" "chr11B" 80 45 8 1 3 46 1857595 1857639 0.079 38.3
"SNP_FB_1080093" "chr11B" 89.286 28 3 0 19 46 1861847 1861874 0.079 38.3
"SNP_FB_1080093" "chr11B" 89.286 28 3 0 19 46 2253015 2252988 0.079 38.3
"SNP_FB_1080093" "chr11B" 80 45 8 1 3 46 2258047 2258003 0.079 38.3
"SNP_FB_1080093" "chr11B" 89.286 28 3 0 19 46 2388522 2388495 0.079 38.3
"SNP_FB_1080093" "chr11B" 80 45 8 1 3 46 2393442 2393398 0.079 38.3
"SNP_FB_1080093" "chr11B" 80 45 8 1 3 46 2503161 2503205 0.079 38.3
"SNP_FB_1080093" "chr11B" 80 45 8 1 3 46 2504768 2504812 0.079 38.3
"SNP_FB_1080093" "chr11B" 89.286 28 3 0 19 46 2509823 2509850 0.079 38.3
"SNP_FB_1080093" "chr11B" 89.286 28 3 0 19 46 2558860 2558833 0.079 38.3
"SNP_FB_1080093" "chr11B" 80 45 8 1 3 46 2563139 2563095 0.079 38.3
"SNP_FB_1080093" "chr11B" 89.286 28 3 0 19 46 2612594 2612567 0.079 38.3
"SNP_FB_1080093" "chr11B" 80 45 8 1 3 46 2616767 2616723 0.079 38.3
"SNP_FB_1080093" "chr11B" 89.286 28 3 0 19 46 3322219 3322192 0.079 38.3
"SNP_FB_1080093" "chr11B" 80 45 8 1 3 46 3486175 3486131 0.079 38.3
"SNP_FB_1080093" "chr11B" 89.286 28 3 0 19 46 3528908 3528935 0.079 38.3
"SNP_FB_1080093" "chr11B" 80 45 8 1 3 46 4101033 4101077 0.079 38.3
"SNP_FB_1080093" "chr11B" 89.286 28 3 0 19 46 4105444 4105471 0.079 38.3
"SNP_FB_1080093" "chr11B" 80 45 8 1 3 46 4690312 4690356 0.079 38.3
"SNP_FB_1080093" "chr11B" 89.286 28 3 0 19 46 4695070 4695097 0.079 38.3
"SNP_FB_1080093" "chr11B" 80 45 8 1 3 46 4873550 4873594 0.079 38.3
"SNP_FB_1080093" "chr11B" 89.286 28 3 0 19 46 5115170 5115143 0.079 38.3
"SNP_FB_1080093" "chr11B" 89.286 28 3 0 19 46 5119122 5119095 0.079 38.3
"SNP_FB_1080093" "chr11B" 80 45 8 1 3 46 5125708 5125664 0.079 38.3
"SNP_FB_1080093" "chr11B" 89.286 28 3 0 19 46 5243521 5243494 0.079 38.3
"SNP_FB_1080093" "chr11B" 89.286 28 3 0 19 46 5548659 5548632 0.079 38.3
"SNP_FB_1080093" "chr11B" 80 45 8 1 3 46 5553292 5553248 0.079 38.3
"SNP_FB_1080093" "chr11B" 89.286 28 3 0 19 46 5584101 5584128 0.079 38.3
"SNP_FB_1080093" "chr11B" 89.286 28 3 0 19 46 5732556 5732583 0.079 38.3
"SNP_FB_1080093" "chr11B" 89.286 28 3 0 19 46 5745801 5745828 0.079 38.3
"SNP_FB_1080093" "chr11B" 89.286 28 3 0 19 46 5772474 5772447 0.079 38.3
"SNP_FB_1080093" "chr11B" 89.286 28 3 0 19 46 5801809 5801782 0.079 38.3
"SNP_FB_1080093" "chr11B" 89.286 28 3 0 19 46 6299296 6299269 0.079 38.3
"SNP_FB_1080093" "chr11B" 80 45 8 1 3 46 6304817 6304773 0.079 38.3
"SNP_FB_1080093" "chr11B" 80 45 8 1 3 46 6721769 6721813 0.079 38.3
"SNP_FB_1080093" "chr11B" 80 45 8 1 3 46 6726618 6726662 0.079 38.3
"SNP_FB_1080093" "chr11B" 89.286 28 3 0 19 46 6731678 6731705 0.079 38.3
"SNP_FB_1080093" "chr11B" 89.286 28 3 0 19 46 6749821 6749848 0.079 38.3
"SNP_FB_1080093" "chr11B" 80 45 8 1 3 46 6794811 6794855 0.079 38.3
"SNP_FB_1080093" "chr11B" 89.286 28 3 0 19 46 7024567 7024540 0.079 38.3
"SNP_FB_1080093" "chr11B" 89.286 28 3 0 19 46 7032254 7032227 0.079 38.3
"SNP_FB_1080093" "chr11B" 89.286 28 3 0 19 46 7076581 7076608 0.079 38.3
"SNP_FB_1080093" "chr11B" 89.286 28 3 0 19 46 7154370 7154397 0.079 38.3
"SNP_FB_1080093" "chr11B" 89.286 28 3 0 19 46 7165292 7165319 0.079 38.3
"SNP_FB_1080093" "chr11B" 80 45 8 1 3 46 7397981 7398025 0.079 38.3
"SNP_FB_1080093" "chr11B" 80 45 8 1 3 46 8358914 8358870 0.079 38.3
"SNP_FB_1080093" "chr11B" 80 45 8 1 3 46 8410903 8410859 0.079 38.3
"SNP_FB_1080093" "chr11B" 80 45 8 1 3 46 8611997 8612041 0.079 38.3
"SNP_FB_1080093" "chr11B" 89.286 28 3 0 19 46 8756590 8756563 0.079 38.3
"SNP_FB_1080093" "chr11B" 80 45 8 1 3 46 8763089 8763045 0.079 38.3
"SNP_FB_1080093" "chr11B" 80 45 8 1 3 46 8768255 8768211 0.079 38.3
"SNP_FB_1080093" "chr11B" 89.286 28 3 0 19 46 8963980 8963953 0.079 38.3
"SNP_FB_1080093" "chr11B" 80 45 8 1 3 46 8970749 8970705 0.079 38.3
"SNP_FB_1080093" "chr11B" 80 45 8 1 3 46 8971264 8971220 0.079 38.3
"SNP_FB_1080093" "chr11B" 80 45 8 1 3 46 9139278 9139322 0.079 38.3
"SNP_FB_1080093" "chr11B" 89.286 28 3 0 19 46 9391659 9391632 0.079 38.3
"SNP_FB_1080093" "chr11B" 80 45 8 1 3 46 9396040 9395996 0.079 38.3
"SNP_FB_1080093" "chr11B" 89.286 28 3 0 19 46 9722507 9722480 0.079 38.3
"SNP_FB_1080093" "chr11B" 89.286 28 3 0 19 46 9725977 9725950 0.079 38.3
"SNP_FB_1080093" "chr11B" 80 45 8 1 3 46 9731340 9731296 0.079 38.3
"SNP_FB_1080093" "chr11B" 89.286 28 3 0 19 46 10047196 10047169 0.079 38.3
"SNP_FB_1080093" "chr11B" 80 45 8 1 3 46 10051706 10051662 0.079 38.3
"SNP_FB_1080093" "chr11B" 80 45 8 1 3 46 10701632 10701588 0.079 38.3
"SNP_FB_1080093" "chr11B" 80 45 8 1 3 46 10805378 10805334 0.079 38.3
"SNP_FB_1080093" "chr11B" 89.286 28 3 0 19 46 11071367 11071340 0.079 38.3
"SNP_FB_1080093" "chr11B" 89.286 28 3 0 19 46 11493824 11493797 0.079 38.3
"SNP_FB_1080093" "chr11B" 80 45 8 1 3 46 11602427 11602471 0.079 38.3
"SNP_FB_1080093" "chr11B" 89.286 28 3 0 19 46 13074761 13074788 0.079 38.3
"SNP_FB_1080093" "chr11B" 89.286 28 3 0 19 46 13632406 13632433 0.079 38.3
"SNP_FB_1080093" "chr11B" 89.286 28 3 0 19 46 13636705 13636732 0.079 38.3
"SNP_FB_1080093" "chr11B" 80 45 8 1 3 46 13744757 13744713 0.079 38.3
"SNP_FB_1080093" "chr11B" 80 45 8 1 3 46 13826860 13826904 0.079 38.3
"SNP_FB_1080093" "chr11B" 89.286 28 3 0 19 46 14043082 14043109 0.079 38.3
"SNP_FB_1080093" "chr11B" 80 45 8 1 3 46 14067830 14067874 0.079 38.3
"SNP_FB_1080093" "chr11B" 80 45 8 1 3 46 14068345 14068389 0.079 38.3
"SNP_FB_1080093" "chr11B" 80 45 8 1 3 46 14072828 14072872 0.079 38.3
"SNP_FB_1080093" "chr11B" 89.286 28 3 0 19 46 14077560 14077587 0.079 38.3
"SNP_FB_1080093" "chr11B" 80 45 8 1 3 46 14079896 14079940 0.079 38.3
"SNP_FB_1080093" "chr11B" 89.286 28 3 0 19 46 14654017 14653990 0.079 38.3
"SNP_FB_1080093" "chr11B" 80 45 8 1 3 46 14658369 14658325 0.079 38.3
"SNP_FB_1080093" "chr11B" 80 45 8 1 3 46 14754594 14754638 0.079 38.3
"SNP_FB_1080093" "chr11B" 80 45 8 1 3 46 14759481 14759525 0.079 38.3
"SNP_FB_1080093" "chr11B" 80 45 8 1 3 46 14936699 14936743 0.079 38.3
"SNP_FB_1080093" "chr11B" 89.286 28 3 0 19 46 14941668 14941695 0.079 38.3
"SNP_FB_1080093" "chr11B" 80 45 8 1 3 46 15389540 15389496 0.079 38.3
"SNP_FB_1080093" "chr11B" 80 45 8 1 3 46 17056317 17056361 0.079 38.3
"SNP_FB_1080093" "chr11B" 89.286 28 3 0 19 46 17060803 17060830 0.079 38.3
"SNP_FB_1080093" "chr11B" 80 45 8 1 3 46 17108642 17108686 0.079 38.3
"SNP_FB_1080093" "chr11B" 89.286 28 3 0 19 46 17113112 17113139 0.079 38.3
"SNP_FB_1080093" "chr11B" 80 45 8 1 3 46 17168009 17168053 0.079 38.3
"SNP_FB_1080093" "chr11B" 80 45 8 1 3 46 17181419 17181375 0.079 38.3
"SNP_FB_1080093" "chr11B" 89.286 28 3 0 19 46 17224809 17224836 0.079 38.3
"SNP_FB_1080093" "chr11B" 89.286 28 3 0 19 46 17377863 17377836 0.079 38.3
"SNP_FB_1080093" "chr11B" 89.286 28 3 0 19 46 17876004 17875977 0.079 38.3
"SNP_FB_1080093" "chr11B" 89.286 28 3 0 19 46 18175892 18175865 0.079 38.3
"SNP_FB_1080093" "chr11B" 80 45 8 1 3 46 18409973 18410017 0.079 38.3
"SNP_FB_1080093" "chr11B" 80 45 8 1 3 46 18419277 18419233 0.079 38.3
"SNP_FB_1080093" "chr11B" 80 45 8 1 3 46 18710644 18710688 0.079 38.3
"SNP_FB_1080093" "chr11B" 89.286 28 3 0 19 46 18714482 18714509 0.079 38.3
"SNP_FB_1080093" "chr11B" 80 45 8 1 3 46 19992919 19992963 0.079 38.3
"SNP_FB_1080093" "chr11B" 89.286 28 3 0 19 46 20000260 20000287 0.079 38.3
"SNP_FB_1080093" "chr11B" 80 45 8 1 3 46 21617853 21617897 0.079 38.3
"SNP_FB_1080093" "chr11B" 89.286 28 3 0 19 46 21763063 21763036 0.079 38.3
"SNP_FB_1080093" "chr11B" 80 45 8 1 3 46 21768133 21768089 0.079 38.3
"SNP_FB_1080093" "chr11B" 80 45 8 1 3 46 22066365 22066409 0.079 38.3
"SNP_FB_1080093" "chr11B" 89.286 28 3 0 19 46 22073119 22073146 0.079 38.3
"SNP_FB_1080093" "chr11B" 80 45 8 1 3 46 22219576 22219620 0.079 38.3
"SNP_FB_1080093" "chr11B" 89.286 28 3 0 19 46 22224573 22224600 0.079 38.3
"SNP_FB_1080093" "chr11B" 89.286 28 3 0 19 46 22230614 22230587 0.079 38.3
"SNP_FB_1080093" "chr11B" 80 45 8 1 3 46 22235682 22235638 0.079 38.3
"SNP_FB_1080093" "chr11B" 80 45 8 1 3 46 22278804 22278848 0.079 38.3
"SNP_FB_1080093" "chr11B" 80 45 8 1 3 46 22714638 22714682 0.079 38.3
"SNP_FB_1080093" "chr11B" 80 45 8 1 3 46 23537416 23537460 0.079 38.3
"SNP_FB_1080093" "chr11B" 89.286 28 3 0 19 46 24141442 24141415 0.079 38.3
"SNP_FB_1080093" "chr11B" 80 45 8 1 3 46 24145898 24145854 0.079 38.3
"SNP_FB_1080093" "chr11B" 89.286 28 3 0 19 46 24485488 24485515 0.079 38.3
"SNP_FB_1080093" "chr11B" 89.286 28 3 0 19 46 25642861 25642834 0.079 38.3
"SNP_FB_1080093" "chr11B" 80 45 8 1 3 46 25647648 25647604 0.079 38.3
"SNP_FB_1080093" "chr11B" 80 45 8 1 3 46 25652778 25652734 0.079 38.3
"SNP_FB_1080093" "chr11B" 89.286 28 3 0 19 46 25701766 25701739 0.079 38.3
"SNP_FB_1080093" "chr11B" 80 45 8 1 3 46 25706825 25706781 0.079 38.3
"SNP_FB_1080093" "chr11B" 89.286 28 3 0 19 46 26376953 26376980 0.079 38.3
"SNP_FB_1080093" "chr11B" 89.286 28 3 0 19 46 26387434 26387407 0.079 38.3
"SNP_FB_1080093" "chr11B" 80 45 8 1 3 46 26392504 26392460 0.079 38.3
"SNP_FB_1080093" "chr11B" 89.286 28 3 0 19 46 26726139 26726112 0.079 38.3
"SNP_FB_1080093" "chr11B" 80 45 8 1 3 46 26848283 26848327 0.079 38.3
"SNP_FB_1080093" "chr11B" 89.286 28 3 0 19 46 26853250 26853277 0.079 38.3
"SNP_FB_1080093" "chr11B" 80 45 8 1 3 46 27209959 27210003 0.079 38.3
"SNP_FB_1080093" "chr11B" 89.286 28 3 0 19 46 27627359 27627386 0.079 38.3
"SNP_FB_1080093" "chr11B" 89.286 28 3 0 19 46 28026442 28026469 0.079 38.3
"SNP_FB_1080093" "chr11B" 89.286 28 3 0 19 46 28366554 28366527 0.079 38.3
"SNP_FB_1080093" "chr11B" 80 45 8 1 3 46 28371058 28371014 0.079 38.3
"SNP_FB_1080093" "chr11B" 89.286 28 3 0 19 46 28497313 28497286 0.079 38.3
"SNP_FB_1080093" "chr11B" 80 45 8 1 3 46 28502282 28502238 0.079 38.3
"SNP_FB_1080093" "chr11B" 80 45 8 1 3 46 28693528 28693484 0.079 38.3
"SNP_FB_1080093" "chr11B" 80 45 8 1 3 46 29137784 29137740 0.079 38.3
"SNP_FB_1080093" "chr11B" 89.286 28 3 0 19 46 29859788 29859761 0.079 38.3
"SNP_FB_1080093" "chr11B" 80 45 8 1 3 46 29864239 29864195 0.079 38.3
"SNP_FB_1080093" "chr11B" 89.286 28 3 0 19 46 30129149 30129122 0.079 38.3
"SNP_FB_1080093" "chr11B" 80 45 8 1 3 46 30133389 30133345 0.079 38.3
"SNP_FB_1080093" "chr11B" 89.286 28 3 0 19 46 30269293 30269266 0.079 38.3
"SNP_FB_1080093" "chr11B" 80 45 8 1 3 46 30274357 30274313 0.079 38.3
"SNP_FB_1080093" "chr11B" 89.286 28 3 0 19 46 30481551 30481578 0.079 38.3
"SNP_FB_1080093" "chr11B" 89.286 28 3 0 19 46 30863707 30863680 0.079 38.3
"SNP_FB_1080093" "chr11B" 89.286 28 3 0 19 46 31214134 31214107 0.079 38.3
"SNP_FB_1080093" "chr11B" 89.286 28 3 0 19 46 31285454 31285427 0.079 38.3
"SNP_FB_1080093" "chr11B" 80 45 8 1 3 46 31321472 31321516 0.079 38.3
"SNP_FB_1080093" "chr11B" 80 45 8 1 3 46 31630872 31630916 0.079 38.3
"SNP_FB_1080093" "chr11B" 80 45 8 1 3 46 31671097 31671053 0.079 38.3
"SNP_FB_1080093" "chr11B" 80 45 8 1 3 46 31799724 31799680 0.079 38.3
"SNP_FB_1080093" "chr11B" 89.286 28 3 0 19 46 32329239 32329212 0.079 38.3
"SNP_FB_1080093" "chr11B" 89.286 28 3 0 19 46 32410961 32410988 0.079 38.3
"SNP_FB_1080093" "chr11B" 80 45 8 1 3 46 32644125 32644169 0.079 38.3
"SNP_FB_1080093" "chr11B" 89.286 28 3 0 19 46 32892975 32892948 0.079 38.3
"SNP_FB_1080093" "chr11B" 80 45 8 1 3 46 32898944 32898900 0.079 38.3
"SNP_FB_1080093" "chr11B" 89.286 28 3 0 19 46 33061648 33061621 0.079 38.3
"SNP_FB_1080093" "chr11B" 80 45 8 1 3 46 33066497 33066453 0.079 38.3
"SNP_FB_1080093" "chr11B" 89.286 28 3 0 19 46 33724333 33724306 0.079 38.3
"SNP_FB_1080093" "chr11B" 89.286 28 3 0 19 46 33731847 33731820 0.079 38.3
"SNP_FB_1080093" "chr11B" 89.286 28 3 0 19 46 33744058 33744031 0.079 38.3
"SNP_FB_1080093" "chr11B" 80 45 8 1 3 46 33816043 33816087 0.079 38.3
"SNP_FB_1080093" "chr11B" 89.286 28 3 0 19 46 33821050 33821077 0.079 38.3
"SNP_FB_1080093" "chr11B" 80 45 8 1 3 46 33827183 33827227 0.079 38.3
"SNP_FB_1080093" "chr11B" 89.286 28 3 0 19 46 33832190 33832217 0.079 38.3
"SNP_FB_1080093" "chr11B" 80 45 8 1 3 46 33908613 33908657 0.079 38.3
"SNP_FB_1080093" "chr11B" 80 45 8 1 3 46 33915235 33915279 0.079 38.3
"SNP_FB_1080093" "chr11B" 89.286 28 3 0 19 46 33920075 33920102 0.079 38.3
"SNP_FB_1080093" "chr11B" 89.286 28 3 0 19 46 33952334 33952307 0.079 38.3
"SNP_FB_1080093" "chr11B" 80 45 8 1 3 46 34055917 34055961 0.079 38.3
"SNP_FB_1080093" "chr11B" 89.286 28 3 0 19 46 34060715 34060742 0.079 38.3
"SNP_FB_1080093" "chr11B" 80 45 8 1 3 46 34065525 34065569 0.079 38.3
"SNP_FB_1080093" "chr11B" 89.286 28 3 0 19 46 34070324 34070351 0.079 38.3
"SNP_FB_1080093" "chr11B" 89.286 28 3 0 19 46 34161379 34161352 0.079 38.3
"SNP_FB_1080093" "chr11B" 80 45 8 1 3 46 34755410 34755454 0.079 38.3
"SNP_FB_1080093" "chr11B" 89.286 28 3 0 19 46 34760340 34760367 0.079 38.3
"SNP_FB_1080093" "chr11B" 89.286 28 3 0 19 46 34764030 34764057 0.079 38.3
"SNP_FB_1080093" "chr11B" 80 45 8 1 3 46 34939806 34939850 0.079 38.3
"SNP_FB_1080093" "chr11B" 89.286 28 3 0 19 46 34944277 34944304 0.079 38.3
"SNP_FB_1080093" "chr11B" 89.286 28 3 0 19 46 35204903 35204930 0.079 38.3
"SNP_FB_1080093" "chr11B" 89.286 28 3 0 19 46 35426119 35426146 0.079 38.3
"SNP_FB_1080093" "chr11B" 89.286 28 3 0 19 46 35430199 35430172 0.079 38.3
"SNP_FB_1080093" "chr11B" 80 45 8 1 3 46 35434907 35434863 0.079 38.3
"SNP_FB_1080093" "chr11B" 89.286 28 3 0 19 46 35705342 35705369 0.079 38.3
"SNP_FB_1080093" "chr11B" 89.286 28 3 0 19 46 35717921 35717948 0.079 38.3
"SNP_FB_1080093" "chr11B" 80 45 8 1 3 46 35822427 35822471 0.079 38.3
"SNP_FB_1080093" "chr11B" 89.286 28 3 0 19 46 35828158 35828185 0.079 38.3
"SNP_FB_1080093" "chr11B" 80 45 8 1 3 46 35892413 35892369 0.079 38.3
"SNP_FB_1080093" "chr11B" 80 45 8 1 3 46 35896671 35896627 0.079 38.3
"SNP_FB_1080093" "chr11B" 89.286 28 3 0 19 46 36353239 36353212 0.079 38.3
"SNP_FB_1080093" "chr11B" 80 45 8 1 3 46 36359985 36359941 0.079 38.3
"SNP_FB_1080093" "chr11B" 89.286 28 3 0 19 46 36514623 36514596 0.079 38.3
"SNP_FB_1080093" "chr11B" 80 45 8 1 3 46 36518787 36518743 0.079 38.3
"SNP_FB_1080093" "chr11B" 80 45 8 1 3 46 36524054 36524010 0.079 38.3
"SNP_FB_1080093" "chr11B" 89.286 28 3 0 19 46 36611589 36611562 0.079 38.3
"SNP_FB_1080093" "chr11B" 80 45 8 1 3 46 36616636 36616592 0.079 38.3
"SNP_FB_1080093" "chr11B" 80 45 8 1 3 46 37490847 37490891 0.079 38.3
"SNP_FB_1080093" "chr11B" 80 45 8 1 3 46 37494856 37494900 0.079 38.3
"SNP_FB_1080093" "chr11B" 89.286 28 3 0 19 46 37500078 37500105 0.079 38.3
"SNP_FB_1080093" "chr11B" 89.286 28 3 0 19 46 37620796 37620769 0.079 38.3
"SNP_FB_1080093" "chr11B" 89.286 28 3 0 19 46 37750630 37750603 0.079 38.3
"SNP_FB_1080093" "chr11B" 80 45 8 1 3 46 37755699 37755655 0.079 38.3
"SNP_FB_1080093" "chr11B" 80 45 8 1 3 46 38086653 38086609 0.079 38.3
"SNP_FB_1080093" "chr11B" 89.286 28 3 0 19 46 38207619 38207592 0.079 38.3
"SNP_FB_1080093" "chr11B" 89.286 28 3 0 19 46 38525082 38525055 0.079 38.3
"SNP_FB_1080093" "chr11B" 80 45 8 1 3 46 38530151 38530107 0.079 38.3
"SNP_FB_1080093" "chr11B" 80 45 8 1 3 46 38555626 38555582 0.079 38.3
"SNP_FB_1080093" "chr11B" 80 45 8 1 3 46 38578009 38577965 0.079 38.3
"SNP_FB_1080093" "chr11B" 89.286 28 3 0 19 46 38627820 38627847 0.079 38.3
"SNP_FB_1080093" "chr11B" 80 45 8 1 3 46 38744557 38744601 0.079 38.3
"SNP_FB_1080093" "chr11B" 89.286 28 3 0 19 46 38748983 38749010 0.079 38.3
"SNP_FB_1080093" "chr11B" 82.051 39 6 1 3 40 9389323 9389285 0.28 36.5
"SNP_FB_1080093" "chr11B" 95.455 22 1 0 19 40 24611312 24611333 0.28 36.5
"SNP_FB_1080093" "chr11B" 87.879 33 2 2 12 43 12168984 12168953 0.28 35.6
"SNP_FB_1080093" "chr11B" 83.333 36 5 1 12 46 13069701 13069736 0.28 35.6
"SNP_FB_1080093" "chr11B" 95.238 21 1 0 19 39 7581679 7581699 0.96 34.6
"SNP_FB_1080093" "chr11B" 81.579 38 6 1 3 39 21612717 21612754 0.96 34.6
"SNP_FB_1080093" "chr11B" 77.778 45 9 1 3 46 5579037 5579081 0.96 33.7
"SNP_FB_1080093" "chr11B" 85.714 28 4 0 19 46 13739755 13739728 0.96 33.7
"SNP_FB_1080093" "chr11B" 91.304 23 2 0 1 23 14742551 14742573 0.96 33.7
"SNP_FB_1080093" "chr11B" 85.714 28 4 0 19 46 17173068 17173095 0.96 33.7
"SNP_FB_1080093" "chr11B" 85.714 28 4 0 19 46 18414980 18415007 0.96 33.7
"SNP_FB_1080093" "chr11B" 77.778 45 9 1 3 46 20209101 20209145 0.96 33.7
"SNP_FB_1080093" "chr11B" 85.714 28 4 0 19 46 21622783 21622810 0.96 33.7
"SNP_FB_1080093" "chr11B" 77.778 45 9 1 3 46 24962448 24962492 0.96 33.7
"SNP_FB_1080093" "chr11B" 77.778 45 9 1 3 46 25003658 25003614 0.96 33.7
"SNP_FB_1080093" "chr11B" 85.714 28 4 0 19 46 27214458 27214485 0.96 33.7
"SNP_FB_1080093" "chr11B" 78.723 47 8 2 1 46 28449091 28449136 0.96 33.7
"SNP_FB_1080093" "chr11B" 85.714 28 4 0 19 46 31794883 31794856 0.96 33.7
"SNP_FB_1080093" "chr11B" 85.714 28 4 0 19 46 33635507 33635534 0.96 33.7
"SNP_FB_1080093" "chr11B" 85.714 28 4 0 19 46 38549653 38549626 0.96 33.7
"SNP_FB_1080093" "chr11B" 79.487 39 7 1 2 39 22250496 22250458 3.4 31.9
"SNP_FB_1080093" "chr11B" 81.25 32 6 0 1 32 29382154 29382123 3.4 31.9
"SNP_FB_1080093" "chr11B" 79.487 39 7 1 3 40 33748724 33748686 3.4 31.9
"SNP_FB_1080093" "chr13B" 86.667 45 5 1 3 46 8392072 8392028 3.58e-06 51.8
"SNP_FB_1080093" "chr13B" 86.667 45 5 1 3 46 12133877 12133921 3.58e-06 51.8
"SNP_FB_1080093" "chr13B" 83.333 48 7 1 3 49 8774886 8774933 4.36e-05 48.2
"SNP_FB_1080093" "chr13B" 84.444 45 6 1 3 46 1620098 1620142 0.000152 47.3
"SNP_FB_1080093" "chr13B" 84.444 45 6 1 3 46 6014568 6014612 0.000152 47.3
"SNP_FB_1080093" "chr13B" 84.444 45 6 1 3 46 10481118 10481162 0.000152 47.3
"SNP_FB_1080093" "chr13B" 84.444 45 6 1 3 46 16626004 16625960 0.000152 47.3
"SNP_FB_1080093" "chr13B" 84.444 45 6 1 3 46 17568737 17568781 0.000152 47.3
"SNP_FB_1080093" "chr13B" 84.444 45 6 1 3 46 17742150 17742194 0.000152 47.3
"SNP_FB_1080093" "chr13B" 84.444 45 6 1 3 46 17746477 17746521 0.000152 47.3
"SNP_FB_1080093" "chr13B" 84.444 45 6 1 3 46 19618205 19618161 0.000152 47.3
"SNP_FB_1080093" "chr13B" 84.444 45 6 1 3 46 21392169 21392213 0.000152 47.3
"SNP_FB_1080093" "chr13B" 84.444 45 6 1 3 46 24731312 24731356 0.000152 47.3
"SNP_FB_1080093" "chr13B" 84.444 45 6 1 3 46 29759974 29760018 0.000152 47.3
"SNP_FB_1080093" "chr13B" 84.444 45 6 1 3 46 29770237 29770281 0.000152 47.3
"SNP_FB_1080093" "chr13B" 84.444 45 6 1 3 46 34499828 34499872 0.000152 47.3
"SNP_FB_1080093" "chr13B" 82.979 47 7 1 3 48 8822789 8822835 0.000152 46.4
"SNP_FB_1080093" "chr13B" 87.179 39 4 1 3 40 9900904 9900866 0.000531 45.5
"SNP_FB_1080093" "chr13B" 92.857 28 2 0 19 46 323502 323475 0.002 42.8
"SNP_FB_1080093" "chr13B" 92.857 28 2 0 19 46 342048 342075 0.002 42.8
"SNP_FB_1080093" "chr13B" 82.222 45 7 1 3 46 2867229 2867185 0.002 42.8
"SNP_FB_1080093" "chr13B" 82.222 45 7 1 3 46 3552705 3552749 0.002 42.8
"SNP_FB_1080093" "chr13B" 82.222 45 7 1 3 46 3836612 3836656 0.002 42.8
"SNP_FB_1080093" "chr13B" 82.222 45 7 1 3 46 4466705 4466661 0.002 42.8
"SNP_FB_1080093" "chr13B" 82.222 45 7 1 3 46 4787234 4787278 0.002 42.8
"SNP_FB_1080093" "chr13B" 82.222 45 7 1 3 46 4890560 4890604 0.002 42.8
"SNP_FB_1080093" "chr13B" 82.222 45 7 1 3 46 4894886 4894930 0.002 42.8
"SNP_FB_1080093" "chr13B" 82.222 45 7 1 3 46 5257657 5257613 0.002 42.8
"SNP_FB_1080093" "chr13B" 82.222 45 7 1 3 46 6010221 6010265 0.002 42.8
"SNP_FB_1080093" "chr13B" 82.222 45 7 1 3 46 6193710 6193754 0.002 42.8
"SNP_FB_1080093" "chr13B" 82.222 45 7 1 3 46 6605673 6605717 0.002 42.8
"SNP_FB_1080093" "chr13B" 92.857 28 2 0 19 46 7459711 7459684 0.002 42.8
"SNP_FB_1080093" "chr13B" 82.222 45 7 1 3 46 7958508 7958552 0.002 42.8
"SNP_FB_1080093" "chr13B" 82.222 45 7 1 3 46 7962912 7962956 0.002 42.8
"SNP_FB_1080093" "chr13B" 92.857 28 2 0 19 46 8083115 8083088 0.002 42.8
"SNP_FB_1080093" "chr13B" 92.857 28 2 0 19 46 8376229 8376256 0.002 42.8
"SNP_FB_1080093" "chr13B" 82.222 45 7 1 3 46 8784445 8784489 0.002 42.8
"SNP_FB_1080093" "chr13B" 92.857 28 2 0 19 46 8811028 8811055 0.002 42.8
"SNP_FB_1080093" "chr13B" 82.222 45 7 1 3 46 9123159 9123115 0.002 42.8
"SNP_FB_1080093" "chr13B" 82.222 45 7 1 3 46 9614430 9614386 0.002 42.8
"SNP_FB_1080093" "chr13B" 82.222 45 7 1 3 46 10827135 10827179 0.002 42.8
"SNP_FB_1080093" "chr13B" 82.222 45 7 1 3 46 10837146 10837190 0.002 42.8
"SNP_FB_1080093" "chr13B" 82.222 45 7 1 3 46 11084299 11084255 0.002 42.8
"SNP_FB_1080093" "chr13B" 82.222 45 7 1 3 46 12460209 12460165 0.002 42.8
"SNP_FB_1080093" "chr13B" 82.222 45 7 1 3 46 12498181 12498137 0.002 42.8
"SNP_FB_1080093" "chr13B" 82.222 45 7 1 3 46 12547199 12547155 0.002 42.8
"SNP_FB_1080093" "chr13B" 82.222 45 7 1 3 46 12749742 12749786 0.002 42.8
"SNP_FB_1080093" "chr13B" 82.222 45 7 1 3 46 12974734 12974690 0.002 42.8
"SNP_FB_1080093" "chr13B" 82.222 45 7 1 3 46 13233068 13233112 0.002 42.8
"SNP_FB_1080093" "chr13B" 85 40 5 1 8 46 14322356 14322395 0.002 42.8
"SNP_FB_1080093" "chr13B" 82.222 45 7 1 3 46 14787388 14787344 0.002 42.8
"SNP_FB_1080093" "chr13B" 82.222 45 7 1 3 46 14791564 14791520 0.002 42.8
"SNP_FB_1080093" "chr13B" 82.222 45 7 1 3 46 14884396 14884440 0.002 42.8
"SNP_FB_1080093" "chr13B" 82.222 45 7 1 3 46 15197126 15197170 0.002 42.8
"SNP_FB_1080093" "chr13B" 82.222 45 7 1 3 46 15534388 15534432 0.002 42.8
"SNP_FB_1080093" "chr13B" 82.222 45 7 1 3 46 15538180 15538224 0.002 42.8
"SNP_FB_1080093" "chr13B" 82.222 45 7 1 3 46 16585889 16585933 0.002 42.8
"SNP_FB_1080093" "chr13B" 82.222 45 7 1 3 46 17080126 17080170 0.002 42.8
"SNP_FB_1080093" "chr13B" 82.222 45 7 1 3 46 17092601 17092645 0.002 42.8
"SNP_FB_1080093" "chr13B" 82.222 45 7 1 3 46 17208391 17208435 0.002 42.8
"SNP_FB_1080093" "chr13B" 82.222 45 7 1 3 46 17825348 17825392 0.002 42.8
"SNP_FB_1080093" "chr13B" 82.222 45 7 1 3 46 17829641 17829685 0.002 42.8
"SNP_FB_1080093" "chr13B" 82.222 45 7 1 3 46 17914727 17914771 0.002 42.8
"SNP_FB_1080093" "chr13B" 82.222 45 7 1 3 46 17923793 17923837 0.002 42.8
"SNP_FB_1080093" "chr13B" 82.222 45 7 1 3 46 17928194 17928238 0.002 42.8
"SNP_FB_1080093" "chr13B" 82.222 45 7 1 3 46 19545022 19545066 0.002 42.8
"SNP_FB_1080093" "chr13B" 82.222 45 7 1 3 46 19549286 19549330 0.002 42.8
"SNP_FB_1080093" "chr13B" 82.222 45 7 1 3 46 19622525 19622481 0.002 42.8
"SNP_FB_1080093" "chr13B" 82.222 45 7 1 3 46 19740097 19740053 0.002 42.8
"SNP_FB_1080093" "chr13B" 82.222 45 7 1 3 46 20384962 20385006 0.002 42.8
"SNP_FB_1080093" "chr13B" 82.222 45 7 1 3 46 20429462 20429506 0.002 42.8
"SNP_FB_1080093" "chr13B" 82.222 45 7 1 3 46 21256322 21256366 0.002 42.8
"SNP_FB_1080093" "chr13B" 82.222 45 7 1 3 46 21396621 21396665 0.002 42.8
"SNP_FB_1080093" "chr13B" 82.222 45 7 1 3 46 21639562 21639518 0.002 42.8
"SNP_FB_1080093" "chr13B" 82.222 45 7 1 3 46 21643814 21643770 0.002 42.8
"SNP_FB_1080093" "chr13B" 82.222 45 7 1 3 46 22798248 22798204 0.002 42.8
"SNP_FB_1080093" "chr13B" 82.222 45 7 1 3 46 23189652 23189696 0.002 42.8
"SNP_FB_1080093" "chr13B" 82.222 45 7 1 3 46 23194074 23194118 0.002 42.8
"SNP_FB_1080093" "chr13B" 82.222 45 7 1 3 46 23278280 23278324 0.002 42.8
"SNP_FB_1080093" "chr13B" 82.222 45 7 1 3 46 24482819 24482775 0.002 42.8
"SNP_FB_1080093" "chr13B" 82.222 45 7 1 3 46 25782515 25782471 0.002 42.8
"SNP_FB_1080093" "chr13B" 82.222 45 7 1 3 46 26627960 26627916 0.002 42.8
"SNP_FB_1080093" "chr13B" 82.222 45 7 1 3 46 28653847 28653891 0.002 42.8
"SNP_FB_1080093" "chr13B" 82.222 45 7 1 3 46 29501383 29501339 0.002 42.8
"SNP_FB_1080093" "chr13B" 82.222 45 7 1 3 46 29632974 29633018 0.002 42.8
"SNP_FB_1080093" "chr13B" 82.222 45 7 1 3 46 30692741 30692785 0.002 42.8
"SNP_FB_1080093" "chr13B" 82.222 45 7 1 3 46 30903261 30903217 0.002 42.8
"SNP_FB_1080093" "chr13B" 82.222 45 7 1 3 46 31341840 31341796 0.002 42.8
"SNP_FB_1080093" "chr13B" 82.222 45 7 1 3 46 31344347 31344303 0.002 42.8
"SNP_FB_1080093" "chr13B" 82.222 45 7 1 3 46 31354193 31354149 0.002 42.8
"SNP_FB_1080093" "chr13B" 82.222 45 7 1 3 46 31574783 31574827 0.002 42.8
"SNP_FB_1080093" "chr13B" 82.222 45 7 1 3 46 31730947 31730991 0.002 42.8
"SNP_FB_1080093" "chr13B" 82.222 45 7 1 3 46 32233169 32233213 0.002 42.8
"SNP_FB_1080093" "chr13B" 82.222 45 7 1 3 46 32642287 32642243 0.002 42.8
"SNP_FB_1080093" "chr13B" 82.222 45 7 1 3 46 32654954 32654910 0.002 42.8
"SNP_FB_1080093" "chr13B" 82.222 45 7 1 3 46 33792452 33792496 0.002 42.8
"SNP_FB_1080093" "chr13B" 82.222 45 7 1 3 46 35798021 35798065 0.002 42.8
"SNP_FB_1080093" "chr13B" 82.222 45 7 1 3 46 35798757 35798801 0.002 42.8
"SNP_FB_1080093" "chr13B" 82.222 45 7 1 3 46 35802636 35802680 0.002 42.8
"SNP_FB_1080093" "chr13B" 82.222 45 7 1 3 46 36223490 36223534 0.002 42.8
"SNP_FB_1080093" "chr13B" 82.222 45 7 1 3 46 37764466 37764510 0.002 42.8
"SNP_FB_1080093" "chr13B" 86.486 37 4 1 5 40 10716920 10716956 0.006 41.9
"SNP_FB_1080093" "chr13B" 80.851 47 8 1 1 46 19910449 19910403 0.006 41.9
"SNP_FB_1080093" "chr13B" 80.851 47 8 1 1 46 31021742 31021788 0.006 41.9
"SNP_FB_1080093" "chr13B" 100 22 0 0 19 40 5509411 5509390 0.006 41
"SNP_FB_1080093" "chr13B" 100 22 0 0 19 40 7921968 7921947 0.006 41
"SNP_FB_1080093" "chr13B" 81.818 44 7 1 4 46 37760084 37760127 0.006 41
"SNP_FB_1080093" "chr13B" 87.879 33 3 1 19 50 8453550 8453518 0.023 39.2
"SNP_FB_1080093" "chr13B" 80.851 47 6 2 3 46 17398668 17398622 0.023 39.2
"SNP_FB_1080093" "chr13B" 80 45 8 1 3 46 16549 16593 0.079 38.3
"SNP_FB_1080093" "chr13B" 89.286 28 3 0 19 46 21518 21545 0.079 38.3
"SNP_FB_1080093" "chr13B" 80 45 8 1 3 46 79412 79456 0.079 38.3
"SNP_FB_1080093" "chr13B" 80 45 8 1 3 46 90247 90291 0.079 38.3
"SNP_FB_1080093" "chr13B" 89.286 28 3 0 19 46 306453 306426 0.079 38.3
"SNP_FB_1080093" "chr13B" 80 45 8 1 3 46 312688 312644 0.079 38.3
"SNP_FB_1080093" "chr13B" 89.286 28 3 0 19 46 322073 322100 0.079 38.3
"SNP_FB_1080093" "chr13B" 80 45 8 1 3 46 327657 327613 0.079 38.3
"SNP_FB_1080093" "chr13B" 80 45 8 1 3 46 336981 337025 0.079 38.3
"SNP_FB_1080093" "chr13B" 89.286 28 3 0 19 46 343477 343450 0.079 38.3
"SNP_FB_1080093" "chr13B" 80 45 8 1 3 46 348320 348276 0.079 38.3
"SNP_FB_1080093" "chr13B" 89.286 28 3 0 19 46 438315 438342 0.079 38.3
"SNP_FB_1080093" "chr13B" 89.286 28 3 0 19 46 2117332 2117305 0.079 38.3
"SNP_FB_1080093" "chr13B" 80 45 8 1 3 46 2122415 2122371 0.079 38.3
"SNP_FB_1080093" "chr13B" 80 45 8 1 3 46 2127124 2127080 0.079 38.3
"SNP_FB_1080093" "chr13B" 80 45 8 1 3 46 2308786 2308830 0.079 38.3
"SNP_FB_1080093" "chr13B" 80 45 8 1 3 46 2314032 2314076 0.079 38.3
"SNP_FB_1080093" "chr13B" 89.286 28 3 0 19 46 2318137 2318164 0.079 38.3
"SNP_FB_1080093" "chr13B" 89.286 28 3 0 19 46 2863032 2863005 0.079 38.3
"SNP_FB_1080093" "chr13B" 80 45 8 1 3 46 2872010 2871966 0.079 38.3
"SNP_FB_1080093" "chr13B" 80 45 8 1 3 46 2873617 2873573 0.079 38.3
"SNP_FB_1080093" "chr13B" 80 45 8 1 3 46 2877335 2877291 0.079 38.3
"SNP_FB_1080093" "chr13B" 89.286 28 3 0 19 46 3329458 3329485 0.079 38.3
"SNP_FB_1080093" "chr13B" 80 45 8 1 3 46 4437214 4437258 0.079 38.3
"SNP_FB_1080093" "chr13B" 89.286 28 3 0 19 46 4442280 4442307 0.079 38.3
"SNP_FB_1080093" "chr13B" 80 45 8 1 3 46 4475426 4475382 0.079 38.3
"SNP_FB_1080093" "chr13B" 89.286 28 3 0 19 46 4566562 4566589 0.079 38.3
"SNP_FB_1080093" "chr13B" 89.286 28 3 0 19 46 4621153 4621126 0.079 38.3
"SNP_FB_1080093" "chr13B" 89.286 28 3 0 19 46 4625377 4625350 0.079 38.3
"SNP_FB_1080093" "chr13B" 89.286 28 3 0 19 46 4629766 4629739 0.079 38.3
"SNP_FB_1080093" "chr13B" 80 45 8 1 3 46 4634834 4634790 0.079 38.3
"SNP_FB_1080093" "chr13B" 80 45 8 1 3 46 4639967 4639923 0.079 38.3
"SNP_FB_1080093" "chr13B" 80 45 8 1 3 46 4753745 4753789 0.079 38.3
"SNP_FB_1080093" "chr13B" 89.286 28 3 0 19 46 4784442 4784469 0.079 38.3
"SNP_FB_1080093" "chr13B" 89.286 28 3 0 19 46 4804542 4804515 0.079 38.3
"SNP_FB_1080093" "chr13B" 80 45 8 1 3 46 4837864 4837820 0.079 38.3
"SNP_FB_1080093" "chr13B" 89.286 28 3 0 19 46 4904305 4904278 0.079 38.3
"SNP_FB_1080093" "chr13B" 80 45 8 1 3 46 4909375 4909331 0.079 38.3
"SNP_FB_1080093" "chr13B" 80 45 8 1 3 46 4913812 4913768 0.079 38.3
"SNP_FB_1080093" "chr13B" 89.286 28 3 0 19 46 5513121 5513094 0.079 38.3
"SNP_FB_1080093" "chr13B" 80 45 8 1 3 46 6184492 6184536 0.079 38.3
"SNP_FB_1080093" "chr13B" 80 45 8 1 3 46 6186099 6186143 0.079 38.3
"SNP_FB_1080093" "chr13B" 89.286 28 3 0 19 46 6190949 6190976 0.079 38.3
"SNP_FB_1080093" "chr13B" 80 45 8 1 3 46 6655973 6655929 0.079 38.3
"SNP_FB_1080093" "chr13B" 80 45 8 1 3 46 6679596 6679552 0.079 38.3
"SNP_FB_1080093" "chr13B" 89.286 28 3 0 19 46 6930475 6930502 0.079 38.3
"SNP_FB_1080093" "chr13B" 89.286 28 3 0 19 46 7029029 7029002 0.079 38.3
"SNP_FB_1080093" "chr13B" 80 45 8 1 3 46 7926499 7926455 0.079 38.3
"SNP_FB_1080093" "chr13B" 80 45 8 1 3 46 8363498 8363542 0.079 38.3
"SNP_FB_1080093" "chr13B" 89.286 28 3 0 19 46 8368149 8368176 0.079 38.3
"SNP_FB_1080093" "chr13B" 80 45 8 1 3 46 8371396 8371440 0.079 38.3
"SNP_FB_1080093" "chr13B" 89.286 28 3 0 19 46 8457857 8457830 0.079 38.3
"SNP_FB_1080093" "chr13B" 80 45 8 1 3 46 8462112 8462068 0.079 38.3
"SNP_FB_1080093" "chr13B" 89.286 28 3 0 19 46 8561132 8561105 0.079 38.3
"SNP_FB_1080093" "chr13B" 80 45 8 1 3 46 8565621 8565577 0.079 38.3
"SNP_FB_1080093" "chr13B" 80 45 8 1 3 46 8806314 8806358 0.079 38.3
"SNP_FB_1080093" "chr13B" 89.286 28 3 0 19 46 9002984 9002957 0.079 38.3
"SNP_FB_1080093" "chr13B" 80 45 8 1 3 46 9830169 9830213 0.079 38.3
"SNP_FB_1080093" "chr13B" 89.286 28 3 0 19 46 9834247 9834274 0.079 38.3
"SNP_FB_1080093" "chr13B" 89.286 28 3 0 19 46 9872642 9872615 0.079 38.3
"SNP_FB_1080093" "chr13B" 80 45 8 1 3 46 10402661 10402705 0.079 38.3
"SNP_FB_1080093" "chr13B" 89.286 28 3 0 19 46 10407150 10407177 0.079 38.3
"SNP_FB_1080093" "chr13B" 80 45 8 1 3 46 10924446 10924402 0.079 38.3
"SNP_FB_1080093" "chr13B" 80 45 8 1 3 46 10931293 10931249 0.079 38.3
"SNP_FB_1080093" "chr13B" 89.286 28 3 0 19 46 11615328 11615301 0.079 38.3
"SNP_FB_1080093" "chr13B" 89.286 28 3 0 19 46 12455912 12455885 0.079 38.3
"SNP_FB_1080093" "chr13B" 89.286 28 3 0 19 46 12493884 12493857 0.079 38.3
"SNP_FB_1080093" "chr13B" 89.286 28 3 0 19 46 12542904 12542877 0.079 38.3
"SNP_FB_1080093" "chr13B" 89.286 28 3 0 19 46 12556565 12556538 0.079 38.3
"SNP_FB_1080093" "chr13B" 80 45 8 1 3 46 12560770 12560726 0.079 38.3
"SNP_FB_1080093" "chr13B" 89.286 28 3 0 19 46 12970260 12970233 0.079 38.3
"SNP_FB_1080093" "chr13B" 89.286 28 3 0 19 46 13376744 13376717 0.079 38.3
"SNP_FB_1080093" "chr13B" 80 45 8 1 3 46 13901582 13901626 0.079 38.3
"SNP_FB_1080093" "chr13B" 89.286 28 3 0 19 46 13905735 13905762 0.079 38.3
"SNP_FB_1080093" "chr13B" 89.286 28 3 0 19 46 15201403 15201430 0.079 38.3
"SNP_FB_1080093" "chr13B" 89.286 28 3 0 19 46 15286921 15286894 0.079 38.3
"SNP_FB_1080093" "chr13B" 89.286 28 3 0 19 46 15290614 15290587 0.079 38.3
"SNP_FB_1080093" "chr13B" 80 45 8 1 3 46 15295488 15295444 0.079 38.3
"SNP_FB_1080093" "chr13B" 89.286 28 3 0 19 46 15297824 15297797 0.079 38.3
"SNP_FB_1080093" "chr13B" 80 45 8 1 3 46 15301878 15301834 0.079 38.3
"SNP_FB_1080093" "chr13B" 89.286 28 3 0 19 46 15460772 15460745 0.079 38.3
"SNP_FB_1080093" "chr13B" 80 45 8 1 3 46 15465840 15465796 0.079 38.3
"SNP_FB_1080093" "chr13B" 80 45 8 1 3 46 15469994 15469950 0.079 38.3
"SNP_FB_1080093" "chr13B" 80 45 8 1 3 46 15716919 15716963 0.079 38.3
"SNP_FB_1080093" "chr13B" 80 45 8 1 3 46 15718633 15718677 0.079 38.3
"SNP_FB_1080093" "chr13B" 89.286 28 3 0 19 46 15723700 15723727 0.079 38.3
"SNP_FB_1080093" "chr13B" 80 45 8 1 3 46 16576808 16576852 0.079 38.3
"SNP_FB_1080093" "chr13B" 80 45 8 1 3 46 16933043 16933087 0.079 38.3
"SNP_FB_1080093" "chr13B" 89.286 28 3 0 19 46 16936904 16936931 0.079 38.3
"SNP_FB_1080093" "chr13B" 89.286 28 3 0 19 46 17919016 17919043 0.079 38.3
"SNP_FB_1080093" "chr13B" 89.286 28 3 0 19 46 17932499 17932526 0.079 38.3
"SNP_FB_1080093" "chr13B" 89.286 28 3 0 19 46 17934195 17934168 0.079 38.3
"SNP_FB_1080093" "chr13B" 80 45 8 1 3 46 18274769 18274813 0.079 38.3
"SNP_FB_1080093" "chr13B" 80 45 8 1 3 46 18279669 18279713 0.079 38.3
"SNP_FB_1080093" "chr13B" 89.286 28 3 0 19 46 18284739 18284766 0.079 38.3
"SNP_FB_1080093" "chr13B" 80 45 8 1 3 46 18507869 18507913 0.079 38.3
"SNP_FB_1080093" "chr13B" 89.286 28 3 0 19 46 18512013 18512040 0.079 38.3
"SNP_FB_1080093" "chr13B" 80 45 8 1 3 46 18993169 18993213 0.079 38.3
"SNP_FB_1080093" "chr13B" 80 45 8 1 3 46 19042490 19042446 0.079 38.3
"SNP_FB_1080093" "chr13B" 80 45 8 1 3 46 19140873 19140917 0.079 38.3
"SNP_FB_1080093" "chr13B" 80 45 8 1 3 46 19515027 19515071 0.079 38.3
"SNP_FB_1080093" "chr13B" 80 45 8 1 3 46 21216409 21216453 0.079 38.3
"SNP_FB_1080093" "chr13B" 89.286 28 3 0 19 46 21221550 21221577 0.079 38.3
"SNP_FB_1080093" "chr13B" 89.286 28 3 0 19 46 21261680 21261707 0.079 38.3
"SNP_FB_1080093" "chr13B" 89.286 28 3 0 19 46 21432143 21432170 0.079 38.3
"SNP_FB_1080093" "chr13B" 80 45 8 1 3 46 21953281 21953237 0.079 38.3
"SNP_FB_1080093" "chr13B" 89.286 28 3 0 19 46 22280657 22280684 0.079 38.3
"SNP_FB_1080093" "chr13B" 89.286 28 3 0 19 46 22386564 22386537 0.079 38.3
"SNP_FB_1080093" "chr13B" 80 45 8 1 3 46 22390535 22390491 0.079 38.3
"SNP_FB_1080093" "chr13B" 80 45 8 1 3 46 22406517 22406473 0.079 38.3
"SNP_FB_1080093" "chr13B" 89.286 28 3 0 19 46 22425970 22425943 0.079 38.3
"SNP_FB_1080093" "chr13B" 80 45 8 1 3 46 22538993 22539037 0.079 38.3
"SNP_FB_1080093" "chr13B" 89.286 28 3 0 19 46 23385793 23385766 0.079 38.3
"SNP_FB_1080093" "chr13B" 85.714 35 4 1 13 46 23526754 23526788 0.079 38.3
"SNP_FB_1080093" "chr13B" 89.286 28 3 0 19 46 23535035 23535062 0.079 38.3
"SNP_FB_1080093" "chr13B" 89.286 28 3 0 19 46 23680140 23680113 0.079 38.3
"SNP_FB_1080093" "chr13B" 80 45 8 1 3 46 23684392 23684348 0.079 38.3
"SNP_FB_1080093" "chr13B" 89.286 28 3 0 19 46 24705531 24705558 0.079 38.3
"SNP_FB_1080093" "chr13B" 80 45 8 1 3 46 25866978 25867022 0.079 38.3
"SNP_FB_1080093" "chr13B" 89.286 28 3 0 19 46 25870973 25871000 0.079 38.3
"SNP_FB_1080093" "chr13B" 80 45 8 1 3 46 26614469 26614513 0.079 38.3
"SNP_FB_1080093" "chr13B" 89.286 28 3 0 19 46 26621147 26621174 0.079 38.3
"SNP_FB_1080093" "chr13B" 80 45 8 1 3 46 27476601 27476557 0.079 38.3
"SNP_FB_1080093" "chr13B" 80 45 8 1 3 46 28645642 28645686 0.079 38.3
"SNP_FB_1080093" "chr13B" 80 45 8 1 3 46 30754763 30754807 0.079 38.3
"SNP_FB_1080093" "chr13B" 89.286 28 3 0 19 46 30758633 30758660 0.079 38.3
"SNP_FB_1080093" "chr13B" 89.286 28 3 0 19 46 30771838 30771865 0.079 38.3
"SNP_FB_1080093" "chr13B" 89.286 28 3 0 19 46 31016769 31016796 0.079 38.3
"SNP_FB_1080093" "chr13B" 80 45 8 1 3 46 31726635 31726679 0.079 38.3
"SNP_FB_1080093" "chr13B" 80 45 8 1 3 46 32219874 32219830 0.079 38.3
"SNP_FB_1080093" "chr13B" 80 45 8 1 3 46 33390155 33390199 0.079 38.3
"SNP_FB_1080093" "chr13B" 80 45 8 1 3 46 33490533 33490577 0.079 38.3
"SNP_FB_1080093" "chr13B" 80 45 8 1 3 46 33788258 33788302 0.079 38.3
"SNP_FB_1080093" "chr13B" 89.286 28 3 0 19 46 35116280 35116253 0.079 38.3
"SNP_FB_1080093" "chr13B" 80 45 8 1 3 46 35121340 35121296 0.079 38.3
"SNP_FB_1080093" "chr13B" 89.286 28 3 0 19 46 35558778 35558805 0.079 38.3
"SNP_FB_1080093" "chr13B" 80 45 8 1 3 46 35781210 35781254 0.079 38.3
"SNP_FB_1080093" "chr13B" 80 45 8 1 3 46 35786057 35786101 0.079 38.3
"SNP_FB_1080093" "chr13B" 80 45 8 1 3 46 36444654 36444610 0.079 38.3
"SNP_FB_1080093" "chr13B" 89.286 28 3 0 19 46 36451329 36451302 0.079 38.3
"SNP_FB_1080093" "chr13B" 80 45 8 1 3 46 36456333 36456289 0.079 38.3
"SNP_FB_1080093" "chr13B" 80 45 8 1 3 46 37469480 37469436 0.079 38.3
"SNP_FB_1080093" "chr13B" 80 45 8 1 3 46 37949733 37949689 0.079 38.3
"SNP_FB_1080093" "chr13B" 89.286 28 3 0 19 46 39728388 39728415 0.079 38.3
"SNP_FB_1080093" "chr13B" 89.286 28 3 0 19 46 40235224 40235251 0.079 38.3
"SNP_FB_1080093" "chr13B" 89.286 28 3 0 19 46 40585536 40585509 0.079 38.3
"SNP_FB_1080093" "chr13B" 95.455 22 1 0 19 40 10919378 10919357 0.28 36.5
"SNP_FB_1080093" "chr13B" 95.455 22 1 0 19 40 22351097 22351118 0.28 36.5
"SNP_FB_1080093" "chr13B" 83.333 36 5 1 12 46 16630844 16630809 0.28 35.6
"SNP_FB_1080093" "chr13B" 83.333 36 5 1 12 46 23733822 23733857 0.28 35.6
"SNP_FB_1080093" "chr13B" 87.879 33 2 2 12 43 30705914 30705945 0.28 35.6
"SNP_FB_1080093" "chr13B" 77.083 48 10 1 3 49 33203571 33203524 0.96 34.6
"SNP_FB_1080093" "chr13B" 77.778 45 9 1 3 46 4809947 4809903 0.96 33.7
"SNP_FB_1080093" "chr13B" 85.714 28 4 0 19 46 4832672 4832645 0.96 33.7
"SNP_FB_1080093" "chr13B" 85.714 28 4 0 19 46 12744909 12744936 0.96 33.7
"SNP_FB_1080093" "chr13B" 85.714 28 4 0 19 46 15910543 15910570 0.96 33.7
"SNP_FB_1080093" "chr13B" 85.714 28 4 0 19 46 19038453 19038426 0.96 33.7
"SNP_FB_1080093" "chr13B" 77.778 45 9 1 3 46 19744280 19744236 0.96 33.7
"SNP_FB_1080093" "chr13B" 85.714 28 4 0 19 46 22346624 22346651 0.96 33.7
"SNP_FB_1080093" "chr13B" 85.714 28 4 0 19 46 22402582 22402555 0.96 33.7
"SNP_FB_1080093" "chr13B" 85.714 28 4 0 19 46 36439692 36439665 0.96 33.7
"SNP_FB_1080093" "chr13B" 86.667 30 3 1 12 40 38506505 38506534 0.96 33.7
"SNP_FB_1080093" "chr13B" 91.304 23 2 0 1 23 39516809 39516831 0.96 33.7
"SNP_FB_1080093" "chr13B" 91.304 23 2 0 1 23 39524032 39524054 0.96 33.7
"SNP_FB_1080093" "chr13B" 90.909 22 2 0 19 40 3557773 3557794 3.4 31.9
"SNP_FB_1080093" "chr15B" 86.667 45 5 1 3 46 34976648 34976604 3.58e-06 51.8
"SNP_FB_1080093" "chr15B" 84.444 45 6 1 3 46 8056075 8056031 0.000152 47.3
"SNP_FB_1080093" "chr15B" 84.444 45 6 1 3 46 9322418 9322462 0.000152 47.3
"SNP_FB_1080093" "chr15B" 84.444 45 6 1 3 46 9982286 9982330 0.000152 47.3
"SNP_FB_1080093" "chr15B" 84.444 45 6 1 3 46 9985584 9985628 0.000152 47.3
"SNP_FB_1080093" "chr15B" 84.444 45 6 1 3 46 12832861 12832817 0.000152 47.3
"SNP_FB_1080093" "chr15B" 84.444 45 6 1 3 46 21558945 21558989 0.000152 47.3
"SNP_FB_1080093" "chr15B" 84.444 45 6 1 3 46 28568101 28568057 0.000152 47.3
"SNP_FB_1080093" "chr15B" 84.444 45 6 1 3 46 32795854 32795810 0.000152 47.3
"SNP_FB_1080093" "chr15B" 84.444 45 6 1 3 46 32949488 32949532 0.000152 47.3
"SNP_FB_1080093" "chr15B" 84.444 45 6 1 3 46 33401893 33401937 0.000152 47.3
"SNP_FB_1080093" "chr15B" 84.444 45 6 1 3 46 33413912 33413868 0.000152 47.3
"SNP_FB_1080093" "chr15B" 89.189 37 3 1 12 47 40766576 40766612 0.000152 46.4
"SNP_FB_1080093" "chr15B" 84.091 44 6 1 4 46 22237715 22237672 0.000531 45.5
"SNP_FB_1080093" "chr15B" 82.609 46 7 1 3 47 3066037 3065992 0.000531 44.6
"SNP_FB_1080093" "chr15B" 82.609 46 7 1 2 46 44257813 44257768 0.000531 44.6
"SNP_FB_1080093" "chr15B" 82.222 45 7 1 3 46 1216032 1215988 0.002 42.8
"SNP_FB_1080093" "chr15B" 82.222 45 7 1 3 46 1220269 1220225 0.002 42.8
"SNP_FB_1080093" "chr15B" 82.222 45 7 1 3 46 4234444 4234488 0.002 42.8
"SNP_FB_1080093" "chr15B" 82.222 45 7 1 3 46 4466126 4466082 0.002 42.8
"SNP_FB_1080093" "chr15B" 82.222 45 7 1 3 46 4800660 4800616 0.002 42.8
"SNP_FB_1080093" "chr15B" 82.222 45 7 1 3 46 7047640 7047596 0.002 42.8
"SNP_FB_1080093" "chr15B" 82.222 45 7 1 3 46 7051939 7051895 0.002 42.8
"SNP_FB_1080093" "chr15B" 82.222 45 7 1 3 46 7157979 7157935 0.002 42.8
"SNP_FB_1080093" "chr15B" 82.222 45 7 1 3 46 7373546 7373502 0.002 42.8
"SNP_FB_1080093" "chr15B" 82.222 45 7 1 3 46 8060339 8060295 0.002 42.8
"SNP_FB_1080093" "chr15B" 82.222 45 7 1 3 46 8731901 8731945 0.002 42.8
"SNP_FB_1080093" "chr15B" 82.222 45 7 1 3 46 9007551 9007507 0.002 42.8
"SNP_FB_1080093" "chr15B" 82.222 45 7 1 3 46 9017335 9017291 0.002 42.8
"SNP_FB_1080093" "chr15B" 82.222 45 7 1 3 46 10279449 10279493 0.002 42.8
"SNP_FB_1080093" "chr15B" 82.222 45 7 1 3 46 10287146 10287102 0.002 42.8
"SNP_FB_1080093" "chr15B" 82.222 45 7 1 3 46 10609489 10609533 0.002 42.8
"SNP_FB_1080093" "chr15B" 82.222 45 7 1 3 46 10710496 10710540 0.002 42.8
"SNP_FB_1080093" "chr15B" 82.222 45 7 1 3 46 11130385 11130341 0.002 42.8
"SNP_FB_1080093" "chr15B" 92.857 28 2 0 19 46 11554158 11554185 0.002 42.8
"SNP_FB_1080093" "chr15B" 82.222 45 7 1 3 46 12082244 12082200 0.002 42.8
"SNP_FB_1080093" "chr15B" 82.222 45 7 1 3 46 12876091 12876135 0.002 42.8
"SNP_FB_1080093" "chr15B" 82.222 45 7 1 3 46 13159979 13159935 0.002 42.8
"SNP_FB_1080093" "chr15B" 82.222 45 7 1 3 46 13307268 13307312 0.002 42.8
"SNP_FB_1080093" "chr15B" 82.222 45 7 1 3 46 14234740 14234784 0.002 42.8
"SNP_FB_1080093" "chr15B" 82.222 45 7 1 3 46 14690335 14690291 0.002 42.8
"SNP_FB_1080093" "chr15B" 82.222 45 7 1 3 46 15203541 15203497 0.002 42.8
"SNP_FB_1080093" "chr15B" 82.222 45 7 1 3 46 15208387 15208343 0.002 42.8
"SNP_FB_1080093" "chr15B" 82.222 45 7 1 3 46 15983727 15983683 0.002 42.8
"SNP_FB_1080093" "chr15B" 92.857 28 2 0 19 46 16205633 16205660 0.002 42.8
"SNP_FB_1080093" "chr15B" 82.222 45 7 1 3 46 16318713 16318757 0.002 42.8
"SNP_FB_1080093" "chr15B" 82.222 45 7 1 3 46 16323048 16323092 0.002 42.8
"SNP_FB_1080093" "chr15B" 82.222 45 7 1 3 46 16897325 16897281 0.002 42.8
"SNP_FB_1080093" "chr15B" 82.222 45 7 1 3 46 18431608 18431652 0.002 42.8
"SNP_FB_1080093" "chr15B" 82.222 45 7 1 3 46 19284780 19284736 0.002 42.8
"SNP_FB_1080093" "chr15B" 82.222 45 7 1 3 46 19527245 19527201 0.002 42.8
"SNP_FB_1080093" "chr15B" 82.222 45 7 1 3 46 22087477 22087433 0.002 42.8
"SNP_FB_1080093" "chr15B" 82.222 45 7 1 3 46 22355197 22355241 0.002 42.8
"SNP_FB_1080093" "chr15B" 82.222 45 7 1 3 46 22433998 22434042 0.002 42.8
"SNP_FB_1080093" "chr15B" 82.222 45 7 1 3 46 22482330 22482286 0.002 42.8
"SNP_FB_1080093" "chr15B" 82.222 45 7 1 3 46 22994385 22994429 0.002 42.8
"SNP_FB_1080093" "chr15B" 82.222 45 7 1 3 46 24847678 24847722 0.002 42.8
"SNP_FB_1080093" "chr15B" 82.222 45 7 1 3 46 25676762 25676806 0.002 42.8
"SNP_FB_1080093" "chr15B" 82.222 45 7 1 3 46 25677335 25677379 0.002 42.8
"SNP_FB_1080093" "chr15B" 82.222 45 7 1 3 46 26668455 26668411 0.002 42.8
"SNP_FB_1080093" "chr15B" 82.222 45 7 1 3 46 26671216 26671172 0.002 42.8
"SNP_FB_1080093" "chr15B" 82.222 45 7 1 3 46 26955635 26955591 0.002 42.8
"SNP_FB_1080093" "chr15B" 82.222 45 7 1 3 46 27002072 27002028 0.002 42.8
"SNP_FB_1080093" "chr15B" 82.222 45 7 1 3 46 27356496 27356452 0.002 42.8
"SNP_FB_1080093" "chr15B" 82.222 45 7 1 3 46 28348700 28348656 0.002 42.8
"SNP_FB_1080093" "chr15B" 82.222 45 7 1 3 46 28353028 28352984 0.002 42.8
"SNP_FB_1080093" "chr15B" 82.222 45 7 1 3 46 32288973 32288929 0.002 42.8
"SNP_FB_1080093" "chr15B" 82.222 45 7 1 3 46 32776430 32776474 0.002 42.8
"SNP_FB_1080093" "chr15B" 82.222 45 7 1 3 46 33052940 33052984 0.002 42.8
"SNP_FB_1080093" "chr15B" 82.222 45 7 1 3 46 33057250 33057294 0.002 42.8
"SNP_FB_1080093" "chr15B" 82.222 45 7 1 3 46 33072258 33072214 0.002 42.8
"SNP_FB_1080093" "chr15B" 82.222 45 7 1 3 46 33397616 33397660 0.002 42.8
"SNP_FB_1080093" "chr15B" 82.222 45 7 1 3 46 33445796 33445840 0.002 42.8
"SNP_FB_1080093" "chr15B" 82.222 45 7 1 3 46 33741528 33741572 0.002 42.8
"SNP_FB_1080093" "chr15B" 82.222 45 7 1 3 46 34488935 34488979 0.002 42.8
"SNP_FB_1080093" "chr15B" 82.222 45 7 1 3 46 36727523 36727479 0.002 42.8
"SNP_FB_1080093" "chr15B" 82.222 45 7 1 3 46 37334773 37334729 0.002 42.8
"SNP_FB_1080093" "chr15B" 82.222 45 7 1 3 46 37429292 37429336 0.002 42.8
"SNP_FB_1080093" "chr15B" 82.222 45 7 1 3 46 37830745 37830701 0.002 42.8
"SNP_FB_1080093" "chr15B" 82.222 45 7 1 3 46 39261260 39261216 0.002 42.8
"SNP_FB_1080093" "chr15B" 82.222 45 7 1 3 46 39759332 39759288 0.002 42.8
"SNP_FB_1080093" "chr15B" 82.222 45 7 1 3 46 40518849 40518893 0.002 42.8
"SNP_FB_1080093" "chr15B" 82.222 45 7 1 3 46 40534153 40534109 0.002 42.8
"SNP_FB_1080093" "chr15B" 82.222 45 7 1 3 46 40544313 40544269 0.002 42.8
"SNP_FB_1080093" "chr15B" 82.222 45 7 1 3 46 41115569 41115613 0.002 42.8
"SNP_FB_1080093" "chr15B" 82.222 45 7 1 3 46 41230253 41230209 0.002 42.8
"SNP_FB_1080093" "chr15B" 82.222 45 7 1 3 46 41244082 41244038 0.002 42.8
"SNP_FB_1080093" "chr15B" 82.222 45 7 1 3 46 42333705 42333661 0.002 42.8
"SNP_FB_1080093" "chr15B" 82.222 45 7 1 3 46 42345484 42345440 0.002 42.8
"SNP_FB_1080093" "chr15B" 82.222 45 7 1 3 46 42840825 42840781 0.002 42.8
"SNP_FB_1080093" "chr15B" 82.222 45 7 1 3 46 43057917 43057961 0.002 42.8
"SNP_FB_1080093" "chr15B" 82.222 45 7 1 3 46 43297911 43297955 0.002 42.8
"SNP_FB_1080093" "chr15B" 82.222 45 7 1 3 46 43565438 43565394 0.002 42.8
"SNP_FB_1080093" "chr15B" 82.222 45 7 1 3 46 43589412 43589456 0.002 42.8
"SNP_FB_1080093" "chr15B" 82.222 45 7 1 3 46 43671459 43671503 0.002 42.8
"SNP_FB_1080093" "chr15B" 82.222 45 7 1 3 46 43731058 43731014 0.002 42.8
"SNP_FB_1080093" "chr15B" 82.222 45 7 1 3 46 44090893 44090849 0.002 42.8
"SNP_FB_1080093" "chr15B" 82.222 45 7 1 3 46 44096078 44096034 0.002 42.8
"SNP_FB_1080093" "chr15B" 82.222 45 7 1 3 46 44209418 44209462 0.002 42.8
"SNP_FB_1080093" "chr15B" 82.222 45 7 1 3 46 44357018 44356974 0.002 42.8
"SNP_FB_1080093" "chr15B" 84.615 39 5 1 3 40 14729884 14729846 0.006 41
"SNP_FB_1080093" "chr15B" 84.615 39 5 1 3 40 14742944 14742906 0.006 41
"SNP_FB_1080093" "chr15B" 84.615 39 5 1 3 40 17805070 17805108 0.006 41
"SNP_FB_1080093" "chr15B" 84.615 39 5 1 3 40 24843348 24843386 0.006 41
"SNP_FB_1080093" "chr15B" 81.818 44 7 1 4 46 31643467 31643510 0.006 41
"SNP_FB_1080093" "chr15B" 84.615 39 5 1 3 40 32430666 32430628 0.006 41
"SNP_FB_1080093" "chr15B" 84.615 39 5 1 3 40 35862446 35862408 0.006 41
"SNP_FB_1080093" "chr15B" 100 22 0 0 19 40 38520462 38520441 0.006 41
"SNP_FB_1080093" "chr15B" 86.111 36 4 1 12 46 15192023 15191988 0.023 40.1
"SNP_FB_1080093" "chr15B" 86.111 36 4 1 12 46 17191663 17191628 0.023 40.1
"SNP_FB_1080093" "chr15B" 89.655 29 3 0 19 47 33499605 33499633 0.023 40.1
"SNP_FB_1080093" "chr15B" 89.655 29 3 0 19 47 39015424 39015452 0.023 40.1
"SNP_FB_1080093" "chr15B" 92.308 26 2 0 21 46 11549684 11549709 0.023 39.2
"SNP_FB_1080093" "chr15B" 80 45 8 1 3 46 1870455 1870499 0.079 38.3
"SNP_FB_1080093" "chr15B" 89.286 28 3 0 19 46 1875548 1875575 0.079 38.3
"SNP_FB_1080093" "chr15B" 89.286 28 3 0 19 46 1911934 1911961 0.079 38.3
"SNP_FB_1080093" "chr15B" 80 45 8 1 3 46 2271404 2271448 0.079 38.3
"SNP_FB_1080093" "chr15B" 89.286 28 3 0 19 46 2276438 2276465 0.079 38.3
"SNP_FB_1080093" "chr15B" 89.286 28 3 0 19 46 3002976 3002949 0.079 38.3
"SNP_FB_1080093" "chr15B" 80 45 8 1 3 46 3008035 3007991 0.079 38.3
"SNP_FB_1080093" "chr15B" 89.286 28 3 0 19 46 3174945 3174918 0.079 38.3
"SNP_FB_1080093" "chr15B" 89.286 28 3 0 19 46 3669111 3669084 0.079 38.3
"SNP_FB_1080093" "chr15B" 89.286 28 3 0 19 46 3673386 3673359 0.079 38.3
"SNP_FB_1080093" "chr15B" 89.286 28 3 0 19 46 3678248 3678221 0.079 38.3
"SNP_FB_1080093" "chr15B" 80 45 8 1 3 46 3683261 3683217 0.079 38.3
"SNP_FB_1080093" "chr15B" 80 45 8 1 3 46 3688110 3688066 0.079 38.3
"SNP_FB_1080093" "chr15B" 89.286 28 3 0 19 46 3709390 3709363 0.079 38.3
"SNP_FB_1080093" "chr15B" 80 45 8 1 3 46 3714412 3714368 0.079 38.3
"SNP_FB_1080093" "chr15B" 89.286 28 3 0 19 46 3892653 3892626 0.079 38.3
"SNP_FB_1080093" "chr15B" 89.286 28 3 0 19 46 4010571 4010598 0.079 38.3
"SNP_FB_1080093" "chr15B" 89.286 28 3 0 19 46 4099013 4098986 0.079 38.3
"SNP_FB_1080093" "chr15B" 80 45 8 1 3 46 4104072 4104028 0.079 38.3
"SNP_FB_1080093" "chr15B" 80 45 8 1 3 46 4109198 4109154 0.079 38.3
"SNP_FB_1080093" "chr15B" 89.286 28 3 0 19 46 4239384 4239411 0.079 38.3
"SNP_FB_1080093" "chr15B" 89.286 28 3 0 19 46 4884462 4884435 0.079 38.3
"SNP_FB_1080093" "chr15B" 80 45 8 1 3 46 5045275 5045319 0.079 38.3
"SNP_FB_1080093" "chr15B" 89.286 28 3 0 19 46 5049430 5049457 0.079 38.3
"SNP_FB_1080093" "chr15B" 80 45 8 1 3 46 5368544 5368588 0.079 38.3
"SNP_FB_1080093" "chr15B" 89.286 28 3 0 19 46 5582896 5582869 0.079 38.3
"SNP_FB_1080093" "chr15B" 80 45 8 1 3 46 5790555 5790599 0.079 38.3
"SNP_FB_1080093" "chr15B" 80 45 8 1 3 46 5795481 5795525 0.079 38.3
"SNP_FB_1080093" "chr15B" 89.286 28 3 0 19 46 5799622 5799649 0.079 38.3
"SNP_FB_1080093" "chr15B" 80 45 8 1 3 46 5845764 5845808 0.079 38.3
"SNP_FB_1080093" "chr15B" 89.286 28 3 0 19 46 5850434 5850461 0.079 38.3
"SNP_FB_1080093" "chr15B" 80 45 8 1 3 46 7162823 7162779 0.079 38.3
"SNP_FB_1080093" "chr15B" 90 30 2 1 12 40 7377935 7377906 0.079 38.3
"SNP_FB_1080093" "chr15B" 89.286 28 3 0 19 46 7763694 7763667 0.079 38.3
"SNP_FB_1080093" "chr15B" 80 45 8 1 3 46 7768761 7768717 0.079 38.3
"SNP_FB_1080093" "chr15B" 89.286 28 3 0 19 46 8314603 8314630 0.079 38.3
"SNP_FB_1080093" "chr15B" 80 45 8 1 3 46 8727029 8727073 0.079 38.3
"SNP_FB_1080093" "chr15B" 89.286 28 3 0 19 46 8807895 8807868 0.079 38.3
"SNP_FB_1080093" "chr15B" 80 45 8 1 3 46 8812450 8812406 0.079 38.3
"SNP_FB_1080093" "chr15B" 89.286 28 3 0 19 46 9149300 9149273 0.079 38.3
"SNP_FB_1080093" "chr15B" 80 45 8 1 3 46 9316940 9316984 0.079 38.3
"SNP_FB_1080093" "chr15B" 80 45 8 1 3 46 9317455 9317499 0.079 38.3
"SNP_FB_1080093" "chr15B" 89.286 28 3 0 19 46 9556225 9556198 0.079 38.3
"SNP_FB_1080093" "chr15B" 80 45 8 1 3 46 9560247 9560203 0.079 38.3
"SNP_FB_1080093" "chr15B" 80 45 8 1 3 46 10211331 10211375 0.079 38.3
"SNP_FB_1080093" "chr15B" 89.286 28 3 0 19 46 10222412 10222439 0.079 38.3
"SNP_FB_1080093" "chr15B" 89.286 28 3 0 19 46 10284079 10284106 0.079 38.3
"SNP_FB_1080093" "chr15B" 80 45 8 1 3 46 10599537 10599581 0.079 38.3
"SNP_FB_1080093" "chr15B" 80 45 8 1 3 46 10604439 10604483 0.079 38.3
"SNP_FB_1080093" "chr15B" 80 45 8 1 3 46 11125960 11125916 0.079 38.3
"SNP_FB_1080093" "chr15B" 80 45 8 1 3 46 11419368 11419412 0.079 38.3
"SNP_FB_1080093" "chr15B" 89.286 28 3 0 19 46 11423853 11423880 0.079 38.3
"SNP_FB_1080093" "chr15B" 89.286 28 3 0 19 46 11447728 11447701 0.079 38.3
"SNP_FB_1080093" "chr15B" 80 45 8 1 3 46 11451703 11451747 0.079 38.3
"SNP_FB_1080093" "chr15B" 80 45 8 1 3 46 11540553 11540597 0.079 38.3
"SNP_FB_1080093" "chr15B" 89.286 28 3 0 19 46 11545270 11545297 0.079 38.3
"SNP_FB_1080093" "chr15B" 80 45 8 1 3 46 11643260 11643216 0.079 38.3
"SNP_FB_1080093" "chr15B" 80 45 8 1 3 46 12087300 12087256 0.079 38.3
"SNP_FB_1080093" "chr15B" 80 45 8 1 3 46 13165028 13164984 0.079 38.3
"SNP_FB_1080093" "chr15B" 80 45 8 1 3 46 13451663 13451619 0.079 38.3
"SNP_FB_1080093" "chr15B" 80 45 8 1 3 46 13464585 13464541 0.079 38.3
"SNP_FB_1080093" "chr15B" 80 45 8 1 3 46 14566675 14566719 0.079 38.3
"SNP_FB_1080093" "chr15B" 89.286 28 3 0 19 46 14571748 14571775 0.079 38.3
"SNP_FB_1080093" "chr15B" 89.286 28 3 0 19 46 14725566 14725539 0.079 38.3
"SNP_FB_1080093" "chr15B" 89.286 28 3 0 19 46 15689688 15689661 0.079 38.3
"SNP_FB_1080093" "chr15B" 89.286 28 3 0 19 46 16441135 16441108 0.079 38.3
"SNP_FB_1080093" "chr15B" 80 45 8 1 3 46 16445183 16445139 0.079 38.3
"SNP_FB_1080093" "chr15B" 89.286 28 3 0 19 46 16854542 16854569 0.079 38.3
"SNP_FB_1080093" "chr15B" 89.286 28 3 0 19 46 16893028 16893001 0.079 38.3
"SNP_FB_1080093" "chr15B" 80 45 8 1 3 46 16945966 16946010 0.079 38.3
"SNP_FB_1080093" "chr15B" 89.286 28 3 0 19 46 17302253 17302226 0.079 38.3
"SNP_FB_1080093" "chr15B" 80 45 8 1 3 46 17306290 17306246 0.079 38.3
"SNP_FB_1080093" "chr15B" 89.286 28 3 0 19 46 17327510 17327483 0.079 38.3
"SNP_FB_1080093" "chr15B" 80 45 8 1 3 46 17331560 17331516 0.079 38.3
"SNP_FB_1080093" "chr15B" 80 45 8 1 3 46 17490853 17490897 0.079 38.3
"SNP_FB_1080093" "chr15B" 80 45 8 1 3 46 17492460 17492504 0.079 38.3
"SNP_FB_1080093" "chr15B" 80 45 8 1 3 46 17497131 17497175 0.079 38.3
"SNP_FB_1080093" "chr15B" 89.286 28 3 0 19 46 17502210 17502237 0.079 38.3
"SNP_FB_1080093" "chr15B" 89.286 28 3 0 19 46 17504985 17505012 0.079 38.3
"SNP_FB_1080093" "chr15B" 80 45 8 1 3 46 17726160 17726204 0.079 38.3
"SNP_FB_1080093" "chr15B" 89.286 28 3 0 19 46 17731226 17731253 0.079 38.3
"SNP_FB_1080093" "chr15B" 80 45 8 1 3 46 18004407 18004451 0.079 38.3
"SNP_FB_1080093" "chr15B" 89.286 28 3 0 19 46 18008456 18008483 0.079 38.3
"SNP_FB_1080093" "chr15B" 89.286 28 3 0 19 46 18216808 18216781 0.079 38.3
"SNP_FB_1080093" "chr15B" 80 45 8 1 3 46 18221897 18221853 0.079 38.3
"SNP_FB_1080093" "chr15B" 80 45 8 1 3 46 18353505 18353549 0.079 38.3
"SNP_FB_1080093" "chr15B" 89.286 28 3 0 19 46 18357549 18357576 0.079 38.3
"SNP_FB_1080093" "chr15B" 89.286 28 3 0 19 46 18435904 18435931 0.079 38.3
"SNP_FB_1080093" "chr15B" 89.286 28 3 0 19 46 19480987 19480960 0.079 38.3
"SNP_FB_1080093" "chr15B" 80 45 8 1 3 46 19485997 19485953 0.079 38.3
"SNP_FB_1080093" "chr15B" 80 45 8 1 3 46 20445461 20445505 0.079 38.3
"SNP_FB_1080093" "chr15B" 80 45 8 1 3 46 21691791 21691747 0.079 38.3
"SNP_FB_1080093" "chr15B" 89.286 28 3 0 19 46 21844952 21844925 0.079 38.3
"SNP_FB_1080093" "chr15B" 80 45 8 1 3 46 21850014 21849970 0.079 38.3
"SNP_FB_1080093" "chr15B" 89.286 28 3 0 19 46 21858580 21858553 0.079 38.3
"SNP_FB_1080093" "chr15B" 80 45 8 1 3 46 21863647 21863603 0.079 38.3
"SNP_FB_1080093" "chr15B" 89.286 28 3 0 19 46 22061399 22061372 0.079 38.3
"SNP_FB_1080093" "chr15B" 80 45 8 1 3 46 22067904 22067860 0.079 38.3
"SNP_FB_1080093" "chr15B" 80 45 8 1 3 46 22097959 22097915 0.079 38.3
"SNP_FB_1080093" "chr15B" 80 45 8 1 3 46 22192586 22192630 0.079 38.3
"SNP_FB_1080093" "chr15B" 80 45 8 1 3 46 22438396 22438440 0.079 38.3
"SNP_FB_1080093" "chr15B" 80 45 8 1 3 46 22813206 22813250 0.079 38.3
"SNP_FB_1080093" "chr15B" 89.286 28 3 0 19 46 22819182 22819209 0.079 38.3
"SNP_FB_1080093" "chr15B" 80 45 8 1 3 46 22989470 22989514 0.079 38.3
"SNP_FB_1080093" "chr15B" 89.286 28 3 0 19 46 22999444 22999471 0.079 38.3
"SNP_FB_1080093" "chr15B" 80 45 8 1 3 46 23041913 23041869 0.079 38.3
"SNP_FB_1080093" "chr15B" 80 45 8 1 3 46 24384679 24384723 0.079 38.3
"SNP_FB_1080093" "chr15B" 89.286 28 3 0 19 46 24388648 24388675 0.079 38.3
"SNP_FB_1080093" "chr15B" 89.286 28 3 0 19 46 25823931 25823958 0.079 38.3
"SNP_FB_1080093" "chr15B" 89.286 28 3 0 19 46 26664173 26664146 0.079 38.3
"SNP_FB_1080093" "chr15B" 89.286 28 3 0 19 46 26757568 26757541 0.079 38.3
"SNP_FB_1080093" "chr15B" 80 45 8 1 3 46 26960059 26960015 0.079 38.3
"SNP_FB_1080093" "chr15B" 80 45 8 1 3 46 27360632 27360588 0.079 38.3
"SNP_FB_1080093" "chr15B" 89.286 28 3 0 19 46 27362972 27362945 0.079 38.3
"SNP_FB_1080093" "chr15B" 80 45 8 1 3 46 27368031 27367987 0.079 38.3
"SNP_FB_1080093" "chr15B" 89.286 28 3 0 19 46 27457901 27457928 0.079 38.3
"SNP_FB_1080093" "chr15B" 90 30 2 1 12 40 27641136 27641107 0.079 38.3
"SNP_FB_1080093" "chr15B" 80 45 8 1 3 46 28572561 28572517 0.079 38.3
"SNP_FB_1080093" "chr15B" 80 45 8 1 3 46 30935952 30935996 0.079 38.3
"SNP_FB_1080093" "chr15B" 89.286 28 3 0 19 46 31424359 31424386 0.079 38.3
"SNP_FB_1080093" "chr15B" 89.286 28 3 0 19 46 31424866 31424893 0.079 38.3
"SNP_FB_1080093" "chr15B" 89.286 28 3 0 19 46 31459968 31459995 0.079 38.3
"SNP_FB_1080093" "chr15B" 80 45 8 1 3 46 32182307 32182263 0.079 38.3
"SNP_FB_1080093" "chr15B" 89.286 28 3 0 19 46 32203258 32203231 0.079 38.3
"SNP_FB_1080093" "chr15B" 80 45 8 1 3 46 32407356 32407400 0.079 38.3
"SNP_FB_1080093" "chr15B" 80 45 8 1 3 46 32477529 32477573 0.079 38.3
"SNP_FB_1080093" "chr15B" 89.286 28 3 0 19 46 32782854 32782827 0.079 38.3
"SNP_FB_1080093" "chr15B" 80 45 8 1 3 46 32787275 32787231 0.079 38.3
"SNP_FB_1080093" "chr15B" 80 45 8 1 3 46 32791161 32791117 0.079 38.3
"SNP_FB_1080093" "chr15B" 80 45 8 1 3 46 32962918 32962962 0.079 38.3
"SNP_FB_1080093" "chr15B" 89.286 28 3 0 19 46 32967382 32967409 0.079 38.3
"SNP_FB_1080093" "chr15B" 89.286 28 3 0 19 46 33068206 33068179 0.079 38.3
"SNP_FB_1080093" "chr15B" 89.286 28 3 0 19 46 33458637 33458610 0.079 38.3
"SNP_FB_1080093" "chr15B" 80 45 8 1 3 46 33464399 33464355 0.079 38.3
"SNP_FB_1080093" "chr15B" 80 45 8 1 3 46 33469317 33469273 0.079 38.3
"SNP_FB_1080093" "chr15B" 89.286 28 3 0 19 46 33771610 33771583 0.079 38.3
"SNP_FB_1080093" "chr15B" 80 45 8 1 3 46 33776669 33776625 0.079 38.3
"SNP_FB_1080093" "chr15B" 80 45 8 1 3 46 34217893 34217849 0.079 38.3
"SNP_FB_1080093" "chr15B" 89.286 28 3 0 19 46 34299034 34299007 0.079 38.3
"SNP_FB_1080093" "chr15B" 80 45 8 1 3 46 34310303 34310259 0.079 38.3
"SNP_FB_1080093" "chr15B" 89.286 28 3 0 19 46 34508112 34508085 0.079 38.3
"SNP_FB_1080093" "chr15B" 89.286 28 3 0 19 46 35202418 35202445 0.079 38.3
"SNP_FB_1080093" "chr15B" 89.286 28 3 0 19 46 35357047 35357020 0.079 38.3
"SNP_FB_1080093" "chr15B" 80 45 8 1 3 46 35362734 35362690 0.079 38.3
"SNP_FB_1080093" "chr15B" 80 45 8 1 3 46 35367251 35367207 0.079 38.3
"SNP_FB_1080093" "chr15B" 89.286 28 3 0 19 46 35979587 35979560 0.079 38.3
"SNP_FB_1080093" "chr15B" 89.286 28 3 0 19 46 35984001 35983974 0.079 38.3
"SNP_FB_1080093" "chr15B" 80 45 8 1 3 46 35988145 35988101 0.079 38.3
"SNP_FB_1080093" "chr15B" 80 45 8 1 3 46 36514952 36514908 0.079 38.3
"SNP_FB_1080093" "chr15B" 89.286 28 3 0 19 46 36696488 36696461 0.079 38.3
"SNP_FB_1080093" "chr15B" 89.286 28 3 0 19 46 36737776 36737749 0.079 38.3
"SNP_FB_1080093" "chr15B" 80 45 8 1 3 46 36742847 36742803 0.079 38.3
"SNP_FB_1080093" "chr15B" 80 45 8 1 3 46 36826593 36826637 0.079 38.3
"SNP_FB_1080093" "chr15B" 89.286 28 3 0 19 46 36830848 36830875 0.079 38.3
"SNP_FB_1080093" "chr15B" 80 45 8 1 3 46 36867739 36867783 0.079 38.3
"SNP_FB_1080093" "chr15B" 89.286 28 3 0 19 46 36871786 36871813 0.079 38.3
"SNP_FB_1080093" "chr15B" 80 45 8 1 3 46 37074838 37074882 0.079 38.3
"SNP_FB_1080093" "chr15B" 89.286 28 3 0 19 46 37084638 37084665 0.079 38.3
"SNP_FB_1080093" "chr15B" 80 45 8 1 3 46 37155457 37155501 0.079 38.3
"SNP_FB_1080093" "chr15B" 89.286 28 3 0 19 46 37160089 37160116 0.079 38.3
"SNP_FB_1080093" "chr15B" 89.286 28 3 0 19 46 37330481 37330454 0.079 38.3
"SNP_FB_1080093" "chr15B" 89.286 28 3 0 19 46 37816481 37816454 0.079 38.3
"SNP_FB_1080093" "chr15B" 89.286 28 3 0 19 46 37821611 37821584 0.079 38.3
"SNP_FB_1080093" "chr15B" 89.286 28 3 0 19 46 38023254 38023281 0.079 38.3
"SNP_FB_1080093" "chr15B" 89.286 28 3 0 19 46 39256553 39256526 0.079 38.3
"SNP_FB_1080093" "chr15B" 89.286 28 3 0 19 46 39373787 39373814 0.079 38.3
"SNP_FB_1080093" "chr15B" 80 45 8 1 3 46 39739973 39740017 0.079 38.3
"SNP_FB_1080093" "chr15B" 80 45 8 1 3 46 39987843 39987887 0.079 38.3
"SNP_FB_1080093" "chr15B" 89.286 28 3 0 19 46 39991883 39991910 0.079 38.3
"SNP_FB_1080093" "chr15B" 80 45 8 1 3 46 40223342 40223386 0.079 38.3
"SNP_FB_1080093" "chr15B" 89.286 28 3 0 19 46 40229549 40229576 0.079 38.3
"SNP_FB_1080093" "chr15B" 80 45 8 1 3 46 40567990 40568034 0.079 38.3
"SNP_FB_1080093" "chr15B" 80 45 8 1 3 46 40581455 40581499 0.079 38.3
"SNP_FB_1080093" "chr15B" 89.286 28 3 0 19 46 40603977 40603950 0.079 38.3
"SNP_FB_1080093" "chr15B" 80 45 8 1 3 46 40608467 40608423 0.079 38.3
"SNP_FB_1080093" "chr15B" 80 45 8 1 3 46 40620740 40620696 0.079 38.3
"SNP_FB_1080093" "chr15B" 89.286 28 3 0 19 46 41218938 41218911 0.079 38.3
"SNP_FB_1080093" "chr15B" 89.286 28 3 0 19 46 41231688 41231661 0.079 38.3
"SNP_FB_1080093" "chr15B" 80 45 8 1 3 46 41360103 41360147 0.079 38.3
"SNP_FB_1080093" "chr15B" 89.286 28 3 0 19 46 41365163 41365190 0.079 38.3
"SNP_FB_1080093" "chr15B" 89.286 28 3 0 19 46 41560808 41560781 0.079 38.3
"SNP_FB_1080093" "chr15B" 80 45 8 1 3 46 41565866 41565822 0.079 38.3
"SNP_FB_1080093" "chr15B" 89.286 28 3 0 19 46 41616155 41616128 0.079 38.3
"SNP_FB_1080093" "chr15B" 80 45 8 1 3 46 41741811 41741855 0.079 38.3
"SNP_FB_1080093" "chr15B" 80 45 8 1 3 46 41917695 41917739 0.079 38.3
"SNP_FB_1080093" "chr15B" 89.286 28 3 0 19 46 41922700 41922727 0.079 38.3
"SNP_FB_1080093" "chr15B" 89.286 28 3 0 19 46 41936091 41936064 0.079 38.3
"SNP_FB_1080093" "chr15B" 89.286 28 3 0 19 46 42085565 42085538 0.079 38.3
"SNP_FB_1080093" "chr15B" 80 45 8 1 3 46 42089624 42089580 0.079 38.3
"SNP_FB_1080093" "chr15B" 89.286 28 3 0 19 46 42329704 42329677 0.079 38.3
"SNP_FB_1080093" "chr15B" 89.286 28 3 0 19 46 42341483 42341456 0.079 38.3
"SNP_FB_1080093" "chr15B" 80 45 8 1 3 46 42528172 42528216 0.079 38.3
"SNP_FB_1080093" "chr15B" 89.286 28 3 0 19 46 42532814 42532841 0.079 38.3
"SNP_FB_1080093" "chr15B" 89.286 28 3 0 19 46 42795928 42795955 0.079 38.3
"SNP_FB_1080093" "chr15B" 89.286 28 3 0 19 46 42836525 42836498 0.079 38.3
"SNP_FB_1080093" "chr15B" 89.286 28 3 0 19 46 42986666 42986693 0.079 38.3
"SNP_FB_1080093" "chr15B" 80 45 8 1 3 46 43271322 43271366 0.079 38.3
"SNP_FB_1080093" "chr15B" 89.286 28 3 0 19 46 43275360 43275387 0.079 38.3
"SNP_FB_1080093" "chr15B" 89.286 28 3 0 19 46 43362698 43362725 0.079 38.3
"SNP_FB_1080093" "chr15B" 89.286 28 3 0 19 46 43561133 43561106 0.079 38.3
"SNP_FB_1080093" "chr15B" 89.286 28 3 0 19 46 43650035 43650008 0.079 38.3
"SNP_FB_1080093" "chr15B" 80 45 8 1 3 46 43665021 43665065 0.079 38.3
"SNP_FB_1080093" "chr15B" 80 45 8 1 3 46 43666628 43666672 0.079 38.3
"SNP_FB_1080093" "chr15B" 89.286 28 3 0 19 46 43741371 43741344 0.079 38.3
"SNP_FB_1080093" "chr15B" 80 45 8 1 3 46 43945854 43945898 0.079 38.3
"SNP_FB_1080093" "chr15B" 80 45 8 1 3 46 43950086 43950130 0.079 38.3
"SNP_FB_1080093" "chr15B" 89.286 28 3 0 19 46 43955154 43955181 0.079 38.3
"SNP_FB_1080093" "chr15B" 80 45 8 1 3 46 44204571 44204615 0.079 38.3
"SNP_FB_1080093" "chr15B" 80 45 8 1 3 46 44244867 44244911 0.079 38.3
"SNP_FB_1080093" "chr15B" 89.286 28 3 0 19 46 44249334 44249361 0.079 38.3
"SNP_FB_1080093" "chr15B" 80 45 8 1 3 46 44361867 44361823 0.079 38.3
"SNP_FB_1080093" "chr15B" 89.286 28 3 0 19 46 44803595 44803568 0.079 38.3
"SNP_FB_1080093" "chr15B" 80 45 8 1 3 46 44807773 44807729 0.079 38.3
"SNP_FB_1080093" "chr15B" 80 45 8 1 3 46 45029799 45029755 0.079 38.3
"SNP_FB_1080093" "chr15B" 95.455 22 1 0 19 40 5374757 5374778 0.28 36.5
"SNP_FB_1080093" "chr15B" 82.051 39 6 1 3 40 5587209 5587171 0.28 36.5
"SNP_FB_1080093" "chr15B" 95.455 22 1 0 19 40 15979821 15979800 0.28 36.5
"SNP_FB_1080093" "chr15B" 82.051 39 6 1 3 40 34493257 34493295 0.28 36.5
"SNP_FB_1080093" "chr15B" 82.051 39 6 1 3 40 38525249 38525211 0.28 36.5
"SNP_FB_1080093" "chr15B" 82.051 39 6 1 3 40 44084762 44084724 0.28 36.5
"SNP_FB_1080093" "chr15B" 83.333 36 5 1 12 46 4891224 4891189 0.28 35.6
"SNP_FB_1080093" "chr15B" 81.579 38 6 1 3 39 10216497 10216534 0.96 34.6
"SNP_FB_1080093" "chr15B" 95.238 21 1 0 19 39 34213156 34213136 0.96 34.6
"SNP_FB_1080093" "chr15B" 85.714 28 4 0 19 46 2571710 2571683 0.96 33.7
"SNP_FB_1080093" "chr15B" 85.714 28 4 0 19 46 2576072 2576045 0.96 33.7
"SNP_FB_1080093" "chr15B" 77.778 45 9 1 3 46 3898197 3898153 0.96 33.7
"SNP_FB_1080093" "chr15B" 85.714 28 4 0 19 46 4461062 4461035 0.96 33.7
"SNP_FB_1080093" "chr15B" 85.714 28 4 0 19 46 15694741 15694714 0.96 33.7
"SNP_FB_1080093" "chr15B" 91.304 23 2 0 1 23 30530079 30530101 0.96 33.7
"SNP_FB_1080093" "chr15B" 77.778 45 9 1 3 46 35993521 35993477 0.96 33.7
"SNP_FB_1080093" "chr15B" 85.714 28 4 0 19 46 39733874 39733847 0.96 33.7
"SNP_FB_1080093" "chr15B" 85.714 28 4 0 19 46 40585941 40585968 0.96 33.7
"SNP_FB_1080093" "chr15B" 85.714 28 4 0 19 46 40590936 40590963 0.96 33.7
"SNP_FB_1080093" "chr15B" 79.487 39 7 1 3 40 32680413 32680451 3.4 31.9
"SNP_FB_1080093" "chr7B" 91.892 37 2 1 12 47 17613391 17613355 1.25e-05 50.9
"SNP_FB_1080093" "chr7B" 85.106 47 6 1 1 46 20697671 20697625 1.25e-05 50.9
"SNP_FB_1080093" "chr7B" 85.106 47 6 1 1 46 20812510 20812556 1.25e-05 50.9
"SNP_FB_1080093" "chr7B" 84.091 44 7 0 3 46 20005439 20005396 4.36e-05 49.1
"SNP_FB_1080093" "chr7B" 84.444 45 6 1 3 46 1931538 1931582 0.000152 47.3
"SNP_FB_1080093" "chr7B" 84.444 45 6 1 3 46 6140791 6140835 0.000152 47.3
"SNP_FB_1080093" "chr7B" 84.444 45 6 1 3 46 8256390 8256346 0.000152 47.3
"SNP_FB_1080093" "chr7B" 84.444 45 6 1 3 46 9954455 9954499 0.000152 47.3
"SNP_FB_1080093" "chr7B" 84.444 45 6 1 3 46 19028218 19028262 0.000152 47.3
"SNP_FB_1080093" "chr7B" 84.444 45 6 1 3 46 20304651 20304607 0.000152 47.3
"SNP_FB_1080093" "chr7B" 84.444 45 6 1 3 46 23415587 23415631 0.000152 47.3
"SNP_FB_1080093" "chr7B" 82.222 45 7 1 3 46 904620 904664 0.002 42.8
"SNP_FB_1080093" "chr7B" 92.857 28 2 0 19 46 1032482 1032509 0.002 42.8
"SNP_FB_1080093" "chr7B" 82.222 45 7 1 3 46 1322015 1321971 0.002 42.8
"SNP_FB_1080093" "chr7B" 82.222 45 7 1 3 46 1453278 1453322 0.002 42.8
"SNP_FB_1080093" "chr7B" 82.222 45 7 1 3 46 1471752 1471796 0.002 42.8
"SNP_FB_1080093" "chr7B" 82.222 45 7 1 3 46 1758933 1758977 0.002 42.8
"SNP_FB_1080093" "chr7B" 82.222 45 7 1 3 46 1888772 1888816 0.002 42.8
"SNP_FB_1080093" "chr7B" 82.222 45 7 1 3 46 2826197 2826153 0.002 42.8
"SNP_FB_1080093" "chr7B" 82.222 45 7 1 3 46 3070552 3070596 0.002 42.8
"SNP_FB_1080093" "chr7B" 82.222 45 7 1 3 46 3749050 3749094 0.002 42.8
"SNP_FB_1080093" "chr7B" 82.222 45 7 1 3 46 5479128 5479084 0.002 42.8
"SNP_FB_1080093" "chr7B" 82.222 45 7 1 3 46 6294549 6294593 0.002 42.8
"SNP_FB_1080093" "chr7B" 82.222 45 7 1 3 46 6309741 6309785 0.002 42.8
"SNP_FB_1080093" "chr7B" 82.222 45 7 1 3 46 6329461 6329417 0.002 42.8
"SNP_FB_1080093" "chr7B" 82.222 45 7 1 3 46 6623829 6623785 0.002 42.8
"SNP_FB_1080093" "chr7B" 82.222 45 7 1 3 46 6634803 6634759 0.002 42.8
"SNP_FB_1080093" "chr7B" 82.222 45 7 1 3 46 8664089 8664133 0.002 42.8
"SNP_FB_1080093" "chr7B" 82.222 45 7 1 3 46 9756837 9756881 0.002 42.8
"SNP_FB_1080093" "chr7B" 82.222 45 7 1 3 46 9757296 9757340 0.002 42.8
"SNP_FB_1080093" "chr7B" 82.222 45 7 1 3 46 9761627 9761671 0.002 42.8
"SNP_FB_1080093" "chr7B" 82.222 45 7 1 3 46 9950129 9950173 0.002 42.8
"SNP_FB_1080093" "chr7B" 82.222 45 7 1 3 46 10140007 10140051 0.002 42.8
"SNP_FB_1080093" "chr7B" 82.222 45 7 1 3 46 10321555 10321599 0.002 42.8
"SNP_FB_1080093" "chr7B" 82.222 45 7 1 3 46 10351441 10351397 0.002 42.8
"SNP_FB_1080093" "chr7B" 92.857 28 2 0 19 46 11019852 11019879 0.002 42.8
"SNP_FB_1080093" "chr7B" 82.222 45 7 1 3 46 11074412 11074368 0.002 42.8
"SNP_FB_1080093" "chr7B" 82.222 45 7 1 3 46 12329327 12329283 0.002 42.8
"SNP_FB_1080093" "chr7B" 82.222 45 7 1 3 46 12416475 12416519 0.002 42.8
"SNP_FB_1080093" "chr7B" 82.222 45 7 1 3 46 12597775 12597731 0.002 42.8
"SNP_FB_1080093" "chr7B" 82.222 45 7 1 3 46 12601647 12601603 0.002 42.8
"SNP_FB_1080093" "chr7B" 82.222 45 7 1 3 46 13023509 13023553 0.002 42.8
"SNP_FB_1080093" "chr7B" 82.222 45 7 1 3 46 13106723 13106679 0.002 42.8
"SNP_FB_1080093" "chr7B" 82.222 45 7 1 3 46 13111053 13111009 0.002 42.8
"SNP_FB_1080093" "chr7B" 82.222 45 7 1 3 46 13181768 13181812 0.002 42.8
"SNP_FB_1080093" "chr7B" 82.222 45 7 1 3 46 13185881 13185925 0.002 42.8
"SNP_FB_1080093" "chr7B" 82.222 45 7 1 3 46 14826710 14826754 0.002 42.8
"SNP_FB_1080093" "chr7B" 82.222 45 7 1 3 46 14964575 14964531 0.002 42.8
"SNP_FB_1080093" "chr7B" 82.222 45 7 1 3 46 14968906 14968862 0.002 42.8
"SNP_FB_1080093" "chr7B" 82.222 45 7 1 3 46 15059471 15059427 0.002 42.8
"SNP_FB_1080093" "chr7B" 82.222 45 7 1 3 46 17986686 17986642 0.002 42.8
"SNP_FB_1080093" "chr7B" 82.222 45 7 1 3 46 18607050 18607006 0.002 42.8
"SNP_FB_1080093" "chr7B" 82.222 45 7 1 3 46 18698627 18698671 0.002 42.8
"SNP_FB_1080093" "chr7B" 82.222 45 7 1 3 46 19333158 19333202 0.002 42.8
"SNP_FB_1080093" "chr7B" 82.222 45 7 1 3 46 19673233 19673277 0.002 42.8
"SNP_FB_1080093" "chr7B" 82.222 45 7 1 3 46 19678041 19677997 0.002 42.8
"SNP_FB_1080093" "chr7B" 82.222 45 7 1 3 46 19913439 19913483 0.002 42.8
"SNP_FB_1080093" "chr7B" 82.222 45 7 1 3 46 20170893 20170937 0.002 42.8
"SNP_FB_1080093" "chr7B" 82.222 45 7 1 3 46 20796423 20796467 0.002 42.8
"SNP_FB_1080093" "chr7B" 92.857 28 2 0 19 46 21043131 21043104 0.002 42.8
"SNP_FB_1080093" "chr7B" 82.222 45 7 1 3 46 21058221 21058177 0.002 42.8
"SNP_FB_1080093" "chr7B" 82.222 45 7 1 3 46 21182580 21182536 0.002 42.8
"SNP_FB_1080093" "chr7B" 92.857 28 2 0 19 46 21202602 21202575 0.002 42.8
"SNP_FB_1080093" "chr7B" 92.857 28 2 0 19 46 21639853 21639880 0.002 42.8
"SNP_FB_1080093" "chr7B" 82.222 45 7 1 3 46 22205198 22205154 0.002 42.8
"SNP_FB_1080093" "chr7B" 82.222 45 7 1 3 46 22209538 22209494 0.002 42.8
"SNP_FB_1080093" "chr7B" 82.222 45 7 1 3 46 22268635 22268679 0.002 42.8
"SNP_FB_1080093" "chr7B" 82.222 45 7 1 3 46 23042692 23042736 0.002 42.8
"SNP_FB_1080093" "chr7B" 80.851 47 8 1 1 46 5473822 5473868 0.006 41.9
"SNP_FB_1080093" "chr7B" 84.615 39 5 1 3 40 5430455 5430417 0.006 41
"SNP_FB_1080093" "chr7B" 84.615 39 5 1 3 40 6305389 6305427 0.006 41
"SNP_FB_1080093" "chr7B" 89.286 28 3 0 19 46 51163 51136 0.079 38.3
"SNP_FB_1080093" "chr7B" 80 45 8 1 3 46 55895 55851 0.079 38.3
"SNP_FB_1080093" "chr7B" 89.286 28 3 0 19 46 200452 200425 0.079 38.3
"SNP_FB_1080093" "chr7B" 80 45 8 1 3 46 204939 204895 0.079 38.3
"SNP_FB_1080093" "chr7B" 89.286 28 3 0 19 46 433939 433912 0.079 38.3
"SNP_FB_1080093" "chr7B" 80 45 8 1 3 46 436046 436002 0.079 38.3
"SNP_FB_1080093" "chr7B" 89.286 28 3 0 19 46 911459 911486 0.079 38.3
"SNP_FB_1080093" "chr7B" 89.286 28 3 0 19 46 1012933 1012906 0.079 38.3
"SNP_FB_1080093" "chr7B" 80 45 8 1 3 46 1017771 1017727 0.079 38.3
"SNP_FB_1080093" "chr7B" 89.286 28 3 0 19 46 1033911 1033884 0.079 38.3
"SNP_FB_1080093" "chr7B" 80 45 8 1 3 46 1038969 1038925 0.079 38.3
"SNP_FB_1080093" "chr7B" 89.286 28 3 0 19 46 1050931 1050904 0.079 38.3
"SNP_FB_1080093" "chr7B" 80 45 8 1 3 46 1055771 1055727 0.079 38.3
"SNP_FB_1080093" "chr7B" 89.286 28 3 0 19 46 1310654 1310627 0.079 38.3
"SNP_FB_1080093" "chr7B" 80 45 8 1 3 46 1326842 1326798 0.079 38.3
"SNP_FB_1080093" "chr7B" 80 45 8 1 3 46 1343843 1343799 0.079 38.3
"SNP_FB_1080093" "chr7B" 89.286 28 3 0 19 46 1428498 1428525 0.079 38.3
"SNP_FB_1080093" "chr7B" 80 45 8 1 3 46 1444615 1444659 0.079 38.3
"SNP_FB_1080093" "chr7B" 89.286 28 3 0 19 46 1625723 1625696 0.079 38.3
"SNP_FB_1080093" "chr7B" 80 45 8 1 3 46 1630203 1630159 0.079 38.3
"SNP_FB_1080093" "chr7B" 89.286 28 3 0 19 46 1680146 1680119 0.079 38.3
"SNP_FB_1080093" "chr7B" 80 45 8 1 3 46 1685094 1685050 0.079 38.3
"SNP_FB_1080093" "chr7B" 89.286 28 3 0 19 46 1765695 1765722 0.079 38.3
"SNP_FB_1080093" "chr7B" 89.286 28 3 0 19 46 1766915 1766888 0.079 38.3
"SNP_FB_1080093" "chr7B" 89.286 28 3 0 19 46 1833859 1833832 0.079 38.3
"SNP_FB_1080093" "chr7B" 80 45 8 1 3 46 1838929 1838885 0.079 38.3
"SNP_FB_1080093" "chr7B" 89.286 28 3 0 19 46 1880357 1880384 0.079 38.3
"SNP_FB_1080093" "chr7B" 89.286 28 3 0 19 46 1884659 1884686 0.079 38.3
"SNP_FB_1080093" "chr7B" 80 45 8 1 3 46 1926707 1926751 0.079 38.3
"SNP_FB_1080093" "chr7B" 89.286 28 3 0 19 46 2039917 2039944 0.079 38.3
"SNP_FB_1080093" "chr7B" 80 45 8 1 3 46 2239808 2239852 0.079 38.3
"SNP_FB_1080093" "chr7B" 89.286 28 3 0 19 46 2244882 2244909 0.079 38.3
"SNP_FB_1080093" "chr7B" 80 45 8 1 3 46 2489926 2489882 0.079 38.3
"SNP_FB_1080093" "chr7B" 89.286 28 3 0 19 46 2647725 2647698 0.079 38.3
"SNP_FB_1080093" "chr7B" 80 45 8 1 3 46 2652792 2652748 0.079 38.3
"SNP_FB_1080093" "chr7B" 89.286 28 3 0 19 46 2807094 2807067 0.079 38.3
"SNP_FB_1080093" "chr7B" 80 45 8 1 3 46 2811845 2811801 0.079 38.3
"SNP_FB_1080093" "chr7B" 80 45 8 1 3 46 2832259 2832215 0.079 38.3
"SNP_FB_1080093" "chr7B" 89.286 28 3 0 19 46 3412478 3412505 0.079 38.3
"SNP_FB_1080093" "chr7B" 80 45 8 1 3 46 3688730 3688774 0.079 38.3
"SNP_FB_1080093" "chr7B" 80 45 8 1 3 46 3690337 3690381 0.079 38.3
"SNP_FB_1080093" "chr7B" 89.286 28 3 0 19 46 3696552 3696579 0.079 38.3
"SNP_FB_1080093" "chr7B" 89.286 28 3 0 19 46 4025340 4025367 0.079 38.3
"SNP_FB_1080093" "chr7B" 89.286 28 3 0 19 46 4030028 4030001 0.079 38.3
"SNP_FB_1080093" "chr7B" 89.286 28 3 0 19 46 4293262 4293235 0.079 38.3
"SNP_FB_1080093" "chr7B" 80 45 8 1 3 46 4297491 4297447 0.079 38.3
"SNP_FB_1080093" "chr7B" 80 45 8 1 3 46 4720899 4720943 0.079 38.3
"SNP_FB_1080093" "chr7B" 80 45 8 1 3 46 4971302 4971346 0.079 38.3
"SNP_FB_1080093" "chr7B" 89.286 28 3 0 19 46 5051843 5051816 0.079 38.3
"SNP_FB_1080093" "chr7B" 80 45 8 1 3 46 5056789 5056745 0.079 38.3
"SNP_FB_1080093" "chr7B" 80 45 8 1 3 46 5155219 5155263 0.079 38.3
"SNP_FB_1080093" "chr7B" 89.286 28 3 0 19 46 5159289 5159316 0.079 38.3
"SNP_FB_1080093" "chr7B" 80 45 8 1 3 46 5467199 5467243 0.079 38.3
"SNP_FB_1080093" "chr7B" 80 45 8 1 3 46 5468806 5468850 0.079 38.3
"SNP_FB_1080093" "chr7B" 89.286 28 3 0 19 46 5486618 5486591 0.079 38.3
"SNP_FB_1080093" "chr7B" 80 45 8 1 3 46 5493015 5492971 0.079 38.3
"SNP_FB_1080093" "chr7B" 89.286 28 3 0 19 46 5498433 5498406 0.079 38.3
"SNP_FB_1080093" "chr7B" 80 45 8 1 3 46 5504634 5504678 0.079 38.3
"SNP_FB_1080093" "chr7B" 80 45 8 1 3 46 5548950 5548906 0.079 38.3
"SNP_FB_1080093" "chr7B" 80 45 8 1 3 46 6334480 6334436 0.079 38.3
"SNP_FB_1080093" "chr7B" 89.286 28 3 0 19 46 6410400 6410373 0.079 38.3
"SNP_FB_1080093" "chr7B" 80 45 8 1 3 46 6419728 6419684 0.079 38.3
"SNP_FB_1080093" "chr7B" 80 45 8 1 3 46 6628162 6628118 0.079 38.3
"SNP_FB_1080093" "chr7B" 80 45 8 1 3 46 6639136 6639092 0.079 38.3
"SNP_FB_1080093" "chr7B" 89.286 28 3 0 19 46 6747973 6747946 0.079 38.3
"SNP_FB_1080093" "chr7B" 80 45 8 1 3 46 6753043 6752999 0.079 38.3
"SNP_FB_1080093" "chr7B" 80 45 8 1 3 46 6773717 6773761 0.079 38.3
"SNP_FB_1080093" "chr7B" 89.286 28 3 0 19 46 6778727 6778754 0.079 38.3
"SNP_FB_1080093" "chr7B" 89.286 28 3 0 19 46 6927785 6927758 0.079 38.3
"SNP_FB_1080093" "chr7B" 89.286 28 3 0 19 46 6949740 6949767 0.079 38.3
"SNP_FB_1080093" "chr7B" 80 45 8 1 3 46 7166019 7166063 0.079 38.3
"SNP_FB_1080093" "chr7B" 89.286 28 3 0 19 46 7333491 7333464 0.079 38.3
"SNP_FB_1080093" "chr7B" 80 45 8 1 3 46 7489489 7489533 0.079 38.3
"SNP_FB_1080093" "chr7B" 89.286 28 3 0 19 46 7631436 7631463 0.079 38.3
"SNP_FB_1080093" "chr7B" 89.286 28 3 0 19 46 7857469 7857442 0.079 38.3
"SNP_FB_1080093" "chr7B" 89.286 28 3 0 19 46 7872443 7872416 0.079 38.3
"SNP_FB_1080093" "chr7B" 80 45 8 1 3 46 7877510 7877466 0.079 38.3
"SNP_FB_1080093" "chr7B" 89.286 28 3 0 19 46 8282617 8282590 0.079 38.3
"SNP_FB_1080093" "chr7B" 89.286 28 3 0 19 46 8750799 8750826 0.079 38.3
"SNP_FB_1080093" "chr7B" 89.286 28 3 0 19 46 9809564 9809537 0.079 38.3
"SNP_FB_1080093" "chr7B" 80 45 8 1 3 46 10126223 10126267 0.079 38.3
"SNP_FB_1080093" "chr7B" 80 45 8 1 3 46 10132455 10132499 0.079 38.3
"SNP_FB_1080093" "chr7B" 89.286 28 3 0 19 46 10136760 10136787 0.079 38.3
"SNP_FB_1080093" "chr7B" 89.286 28 3 0 19 46 10151023 10151050 0.079 38.3
"SNP_FB_1080093" "chr7B" 80 45 8 1 3 46 10315122 10315166 0.079 38.3
"SNP_FB_1080093" "chr7B" 80 45 8 1 3 46 10356051 10356007 0.079 38.3
"SNP_FB_1080093" "chr7B" 80 45 8 1 3 46 10954085 10954129 0.079 38.3
"SNP_FB_1080093" "chr7B" 89.286 28 3 0 19 46 10958011 10958038 0.079 38.3
"SNP_FB_1080093" "chr7B" 80 45 8 1 3 46 11015218 11015262 0.079 38.3
"SNP_FB_1080093" "chr7B" 80 45 8 1 3 46 11403619 11403575 0.079 38.3
"SNP_FB_1080093" "chr7B" 89.286 28 3 0 19 46 11864058 11864031 0.079 38.3
"SNP_FB_1080093" "chr7B" 80 45 8 1 3 46 11920557 11920513 0.079 38.3
"SNP_FB_1080093" "chr7B" 80 45 8 1 3 46 12325002 12324958 0.079 38.3
"SNP_FB_1080093" "chr7B" 80 45 8 1 3 46 12397417 12397373 0.079 38.3
"SNP_FB_1080093" "chr7B" 80 45 8 1 3 46 12411645 12411689 0.079 38.3
"SNP_FB_1080093" "chr7B" 89.286 28 3 0 19 46 12494183 12494156 0.079 38.3
"SNP_FB_1080093" "chr7B" 80 45 8 1 3 46 12498687 12498643 0.079 38.3
"SNP_FB_1080093" "chr7B" 80 45 8 1 3 46 12606452 12606408 0.079 38.3
"SNP_FB_1080093" "chr7B" 80 45 8 1 3 46 13014692 13014736 0.079 38.3
"SNP_FB_1080093" "chr7B" 89.286 28 3 0 19 46 13019551 13019578 0.079 38.3
"SNP_FB_1080093" "chr7B" 80 45 8 1 3 46 13027664 13027708 0.079 38.3
"SNP_FB_1080093" "chr7B" 89.286 28 3 0 19 46 13665334 13665307 0.079 38.3
"SNP_FB_1080093" "chr7B" 89.286 28 3 0 19 46 13734248 13734221 0.079 38.3
"SNP_FB_1080093" "chr7B" 89.286 28 3 0 19 46 14211657 14211630 0.079 38.3
"SNP_FB_1080093" "chr7B" 80 45 8 1 3 46 15138519 15138475 0.079 38.3
"SNP_FB_1080093" "chr7B" 80 45 8 1 3 46 15149353 15149309 0.079 38.3
"SNP_FB_1080093" "chr7B" 89.286 28 3 0 19 46 15225807 15225834 0.079 38.3
"SNP_FB_1080093" "chr7B" 80 45 8 1 3 46 15324936 15324980 0.079 38.3
"SNP_FB_1080093" "chr7B" 89.286 28 3 0 19 46 15330004 15330031 0.079 38.3
"SNP_FB_1080093" "chr7B" 89.286 28 3 0 19 46 16156981 16156954 0.079 38.3
"SNP_FB_1080093" "chr7B" 80 45 8 1 3 46 17194924 17194880 0.079 38.3
"SNP_FB_1080093" "chr7B" 89.286 28 3 0 19 46 17982383 17982356 0.079 38.3
"SNP_FB_1080093" "chr7B" 89.286 28 3 0 19 46 18602752 18602725 0.079 38.3
"SNP_FB_1080093" "chr7B" 89.286 28 3 0 19 46 18703031 18703058 0.079 38.3
"SNP_FB_1080093" "chr7B" 89.286 28 3 0 19 46 18957132 18957105 0.079 38.3
"SNP_FB_1080093" "chr7B" 80 45 8 1 3 46 18961181 18961137 0.079 38.3
"SNP_FB_1080093" "chr7B" 89.286 28 3 0 19 46 19070127 19070100 0.079 38.3
"SNP_FB_1080093" "chr7B" 80 45 8 1 3 46 19665066 19665110 0.079 38.3
"SNP_FB_1080093" "chr7B" 80 45 8 1 3 46 19669003 19669047 0.079 38.3
"SNP_FB_1080093" "chr7B" 89.286 28 3 0 19 46 19762747 19762720 0.079 38.3
"SNP_FB_1080093" "chr7B" 89.286 28 3 0 19 46 19868510 19868537 0.079 38.3
"SNP_FB_1080093" "chr7B" 80 45 8 1 3 46 19897558 19897602 0.079 38.3
"SNP_FB_1080093" "chr7B" 89.286 28 3 0 19 46 19902198 19902225 0.079 38.3
"SNP_FB_1080093" "chr7B" 80 45 8 1 3 46 19908391 19908435 0.079 38.3
"SNP_FB_1080093" "chr7B" 80 45 8 1 3 46 20166045 20166089 0.079 38.3
"SNP_FB_1080093" "chr7B" 80 45 8 1 3 46 20308706 20308662 0.079 38.3
"SNP_FB_1080093" "chr7B" 80 45 8 1 3 46 20791782 20791826 0.079 38.3
"SNP_FB_1080093" "chr7B" 80 45 8 1 3 46 21100059 21100015 0.079 38.3
"SNP_FB_1080093" "chr7B" 80 45 8 1 3 46 21104974 21104930 0.079 38.3
"SNP_FB_1080093" "chr7B" 89.286 28 3 0 19 46 21178280 21178253 0.079 38.3
"SNP_FB_1080093" "chr7B" 80 45 8 1 3 46 21635139 21635183 0.079 38.3
"SNP_FB_1080093" "chr7B" 89.286 28 3 0 19 46 22196449 22196422 0.079 38.3
"SNP_FB_1080093" "chr7B" 89.286 28 3 0 19 46 22200903 22200876 0.079 38.3
"SNP_FB_1080093" "chr7B" 89.286 28 3 0 19 46 22888743 22888716 0.079 38.3
"SNP_FB_1080093" "chr7B" 89.286 28 3 0 19 46 22928072 22928045 0.079 38.3
"SNP_FB_1080093" "chr7B" 80 45 8 1 3 46 22933139 22933095 0.079 38.3
"SNP_FB_1080093" "chr7B" 89.286 28 3 0 19 46 23020925 23020952 0.079 38.3
"SNP_FB_1080093" "chr7B" 89.286 28 3 0 19 46 23430364 23430391 0.079 38.3
"SNP_FB_1080093" "chr7B" 92 25 2 0 19 43 5510877 5510901 0.079 37.4
"SNP_FB_1080093" "chr7B" 82.051 39 6 1 3 40 3407667 3407705 0.28 36.5
"SNP_FB_1080093" "chr7B" 83.333 36 5 1 12 46 6419204 6419169 0.28 35.6
"SNP_FB_1080093" "chr7B" 86.207 29 4 0 21 49 19582645 19582617 0.28 35.6
"SNP_FB_1080093" "chr7B" 81.579 38 6 1 3 39 5483371 5483334 0.96 34.6
"SNP_FB_1080093" "chr7B" 89.286 28 2 1 12 38 15900162 15900135 0.96 34.6
"SNP_FB_1080093" "chr7B" 85.714 28 4 0 19 46 524660 524687 0.96 33.7
"SNP_FB_1080093" "chr7B" 86.667 30 3 1 12 40 3801555 3801584 0.96 33.7
"SNP_FB_1080093" "chr7B" 77.778 45 9 1 3 46 4034111 4034067 0.96 33.7
"SNP_FB_1080093" "chr7B" 85.714 28 4 0 19 46 4975749 4975776 0.96 33.7
"SNP_FB_1080093" "chr7B" 85.714 28 4 0 19 46 17189860 17189833 0.96 33.7
"SNP_FB_1080093" "chr10B" 85.106 47 6 1 1 46 15488717 15488671 1.25e-05 50.9
"SNP_FB_1080093" "chr10B" 87.805 41 4 1 11 50 16945613 16945573 4.36e-05 49.1
"SNP_FB_1080093" "chr10B" 84.444 45 6 1 3 46 8710703 8710659 0.000152 47.3
"SNP_FB_1080093" "chr10B" 84.444 45 6 1 3 46 9623889 9623933 0.000152 47.3
"SNP_FB_1080093" "chr10B" 84.444 45 6 1 3 46 16327103 16327059 0.000152 47.3
"SNP_FB_1080093" "chr10B" 84.444 45 6 1 3 46 20294161 20294117 0.000152 47.3
"SNP_FB_1080093" "chr10B" 84.444 45 6 1 3 46 20992407 20992363 0.000152 47.3
"SNP_FB_1080093" "chr10B" 84.444 45 6 1 3 46 20996739 20996695 0.000152 47.3
"SNP_FB_1080093" "chr10B" 84.444 45 6 1 3 46 29964920 29964964 0.000152 47.3
"SNP_FB_1080093" "chr10B" 84.444 45 6 1 3 46 29977173 29977217 0.000152 47.3
"SNP_FB_1080093" "chr10B" 84.444 45 6 1 3 46 30089642 30089598 0.000152 47.3
"SNP_FB_1080093" "chr10B" 84.444 45 6 1 3 46 30744027 30744071 0.000152 47.3
"SNP_FB_1080093" "chr10B" 84.444 45 6 1 3 46 31058244 31058288 0.000152 47.3
"SNP_FB_1080093" "chr10B" 84.444 45 6 1 3 46 37350508 37350464 0.000152 47.3
"SNP_FB_1080093" "chr10B" 82.979 47 7 1 1 46 4393105 4393151 0.000152 46.4
"SNP_FB_1080093" "chr10B" 82.979 47 7 1 1 46 30660662 30660708 0.000152 46.4
"SNP_FB_1080093" "chr10B" 81.25 48 8 1 3 49 7590280 7590327 0.002 43.7
"SNP_FB_1080093" "chr10B" 96.154 26 1 0 19 44 30308578 30308553 0.002 43.7
"SNP_FB_1080093" "chr10B" 82.222 45 7 1 3 46 206518 206474 0.002 42.8
"SNP_FB_1080093" "chr10B" 82.222 45 7 1 3 46 729130 729086 0.002 42.8
"SNP_FB_1080093" "chr10B" 82.222 45 7 1 3 46 1444061 1444105 0.002 42.8
"SNP_FB_1080093" "chr10B" 82.222 45 7 1 3 46 1886354 1886310 0.002 42.8
"SNP_FB_1080093" "chr10B" 85 40 5 1 2 40 2675517 2675478 0.002 42.8
"SNP_FB_1080093" "chr10B" 85 40 5 1 2 40 2778094 2778055 0.002 42.8
"SNP_FB_1080093" "chr10B" 85 40 5 1 2 40 2788571 2788532 0.002 42.8
"SNP_FB_1080093" "chr10B" 82.222 45 7 1 3 46 2927589 2927545 0.002 42.8
"SNP_FB_1080093" "chr10B" 82.222 45 7 1 3 46 2977333 2977289 0.002 42.8
"SNP_FB_1080093" "chr10B" 82.222 45 7 1 3 46 3417720 3417676 0.002 42.8
"SNP_FB_1080093" "chr10B" 82.222 45 7 1 3 46 3669205 3669161 0.002 42.8
"SNP_FB_1080093" "chr10B" 82.222 45 7 1 3 46 3932616 3932660 0.002 42.8
"SNP_FB_1080093" "chr10B" 82.222 45 7 1 3 46 4397404 4397448 0.002 42.8
"SNP_FB_1080093" "chr10B" 92.857 28 2 0 19 46 4537849 4537876 0.002 42.8
"SNP_FB_1080093" "chr10B" 82.222 45 7 1 3 46 4544253 4544209 0.002 42.8
"SNP_FB_1080093" "chr10B" 82.222 45 7 1 3 46 5441257 5441213 0.002 42.8
"SNP_FB_1080093" "chr10B" 82.222 45 7 1 3 46 5459893 5459849 0.002 42.8
"SNP_FB_1080093" "chr10B" 82.222 45 7 1 3 46 5951943 5951899 0.002 42.8
"SNP_FB_1080093" "chr10B" 82.222 45 7 1 3 46 5956775 5956731 0.002 42.8
"SNP_FB_1080093" "chr10B" 85 40 5 1 2 40 6269905 6269944 0.002 42.8
"SNP_FB_1080093" "chr10B" 82.222 45 7 1 3 46 6420860 6420816 0.002 42.8
"SNP_FB_1080093" "chr10B" 82.222 45 7 1 3 46 6667032 6667076 0.002 42.8
"SNP_FB_1080093" "chr10B" 82.222 45 7 1 3 46 6671415 6671459 0.002 42.8
"SNP_FB_1080093" "chr10B" 82.222 45 7 1 3 46 6871720 6871676 0.002 42.8
"SNP_FB_1080093" "chr10B" 82.222 45 7 1 3 46 7395529 7395485 0.002 42.8
"SNP_FB_1080093" "chr10B" 82.222 45 7 1 3 46 10191286 10191242 0.002 42.8
"SNP_FB_1080093" "chr10B" 82.222 45 7 1 3 46 10240594 10240638 0.002 42.8
"SNP_FB_1080093" "chr10B" 82.222 45 7 1 3 46 10245444 10245488 0.002 42.8
"SNP_FB_1080093" "chr10B" 82.222 45 7 1 3 46 10450572 10450528 0.002 42.8
"SNP_FB_1080093" "chr10B" 82.222 45 7 1 3 46 10547135 10547179 0.002 42.8
"SNP_FB_1080093" "chr10B" 82.222 45 7 1 3 46 10565438 10565394 0.002 42.8
"SNP_FB_1080093" "chr10B" 82.222 45 7 1 3 46 10687877 10687833 0.002 42.8
"SNP_FB_1080093" "chr10B" 82.222 45 7 1 3 46 10839133 10839089 0.002 42.8
"SNP_FB_1080093" "chr10B" 82.222 45 7 1 3 46 11572961 11573005 0.002 42.8
"SNP_FB_1080093" "chr10B" 82.222 45 7 1 3 46 12059912 12059868 0.002 42.8
"SNP_FB_1080093" "chr10B" 82.222 45 7 1 3 46 12678378 12678422 0.002 42.8
"SNP_FB_1080093" "chr10B" 82.222 45 7 1 3 46 12679622 12679578 0.002 42.8
"SNP_FB_1080093" "chr10B" 82.222 45 7 1 3 46 13882784 13882740 0.002 42.8
"SNP_FB_1080093" "chr10B" 82.222 45 7 1 3 46 15692221 15692265 0.002 42.8
"SNP_FB_1080093" "chr10B" 82.222 45 7 1 3 46 17374033 17374077 0.002 42.8
"SNP_FB_1080093" "chr10B" 82.222 45 7 1 3 46 17681736 17681780 0.002 42.8
"SNP_FB_1080093" "chr10B" 92.857 28 2 0 19 46 17876820 17876847 0.002 42.8
"SNP_FB_1080093" "chr10B" 92.857 28 2 0 19 46 17888166 17888193 0.002 42.8
"SNP_FB_1080093" "chr10B" 82.222 45 7 1 3 46 18191291 18191335 0.002 42.8
"SNP_FB_1080093" "chr10B" 82.222 45 7 1 3 46 19475520 19475564 0.002 42.8
"SNP_FB_1080093" "chr10B" 82.222 45 7 1 3 46 19817249 19817205 0.002 42.8
"SNP_FB_1080093" "chr10B" 82.222 45 7 1 3 46 19980001 19979957 0.002 42.8
"SNP_FB_1080093" "chr10B" 82.222 45 7 1 3 46 20981748 20981704 0.002 42.8
"SNP_FB_1080093" "chr10B" 82.222 45 7 1 3 46 22462747 22462791 0.002 42.8
"SNP_FB_1080093" "chr10B" 92.857 28 2 0 19 46 22552966 22552993 0.002 42.8
"SNP_FB_1080093" "chr10B" 82.222 45 7 1 3 46 23350205 23350161 0.002 42.8
"SNP_FB_1080093" "chr10B" 82.222 45 7 1 3 46 24142540 24142584 0.002 42.8
"SNP_FB_1080093" "chr10B" 82.222 45 7 1 3 46 24248486 24248530 0.002 42.8
"SNP_FB_1080093" "chr10B" 82.222 45 7 1 3 46 24518020 24518064 0.002 42.8
"SNP_FB_1080093" "chr10B" 82.222 45 7 1 3 46 25007258 25007302 0.002 42.8
"SNP_FB_1080093" "chr10B" 82.222 45 7 1 3 46 25118593 25118549 0.002 42.8
"SNP_FB_1080093" "chr10B" 82.222 45 7 1 3 46 25836224 25836180 0.002 42.8
"SNP_FB_1080093" "chr10B" 82.222 45 7 1 3 46 25918259 25918215 0.002 42.8
"SNP_FB_1080093" "chr10B" 82.222 45 7 1 3 46 26048713 26048669 0.002 42.8
"SNP_FB_1080093" "chr10B" 82.222 45 7 1 3 46 26885491 26885535 0.002 42.8
"SNP_FB_1080093" "chr10B" 82.222 45 7 1 3 46 27288861 27288905 0.002 42.8
"SNP_FB_1080093" "chr10B" 82.222 45 7 1 3 46 27722999 27723043 0.002 42.8
"SNP_FB_1080093" "chr10B" 82.222 45 7 1 3 46 27727327 27727371 0.002 42.8
"SNP_FB_1080093" "chr10B" 82.222 45 7 1 3 46 28724433 28724389 0.002 42.8
"SNP_FB_1080093" "chr10B" 82.222 45 7 1 3 46 29295796 29295840 0.002 42.8
"SNP_FB_1080093" "chr10B" 82.222 45 7 1 3 46 30175672 30175716 0.002 42.8
"SNP_FB_1080093" "chr10B" 82.222 45 7 1 3 46 30331565 30331521 0.002 42.8
"SNP_FB_1080093" "chr10B" 82.222 45 7 1 3 46 30483665 30483621 0.002 42.8
"SNP_FB_1080093" "chr10B" 82.222 45 7 1 3 46 30664991 30665035 0.002 42.8
"SNP_FB_1080093" "chr10B" 82.222 45 7 1 3 46 31050977 31051021 0.002 42.8
"SNP_FB_1080093" "chr10B" 82.222 45 7 1 3 46 31062501 31062545 0.002 42.8
"SNP_FB_1080093" "chr10B" 82.222 45 7 1 3 46 31252959 31252915 0.002 42.8
"SNP_FB_1080093" "chr10B" 82.222 45 7 1 3 46 31257276 31257232 0.002 42.8
"SNP_FB_1080093" "chr10B" 82.222 45 7 1 3 46 31261748 31261704 0.002 42.8
"SNP_FB_1080093" "chr10B" 82.222 45 7 1 3 46 31693196 31693152 0.002 42.8
"SNP_FB_1080093" "chr10B" 82.222 45 7 1 3 46 31697539 31697495 0.002 42.8
"SNP_FB_1080093" "chr10B" 82.222 45 7 1 3 46 31839277 31839321 0.002 42.8
"SNP_FB_1080093" "chr10B" 92.857 28 2 0 19 46 32271682 32271655 0.002 42.8
"SNP_FB_1080093" "chr10B" 92.857 28 2 0 19 46 32289462 32289435 0.002 42.8
"SNP_FB_1080093" "chr10B" 92.857 28 2 0 19 46 32775581 32775554 0.002 42.8
"SNP_FB_1080093" "chr10B" 82.222 45 7 1 3 46 33412445 33412489 0.002 42.8
"SNP_FB_1080093" "chr10B" 82.222 45 7 1 3 46 33575687 33575643 0.002 42.8
"SNP_FB_1080093" "chr10B" 82.222 45 7 1 3 46 34264559 34264603 0.002 42.8
"SNP_FB_1080093" "chr10B" 82.222 45 7 1 3 46 36530840 36530884 0.002 42.8
"SNP_FB_1080093" "chr10B" 82.222 45 7 1 3 46 36769852 36769808 0.002 42.8
"SNP_FB_1080093" "chr10B" 82.222 45 7 1 3 46 37303810 37303766 0.002 42.8
"SNP_FB_1080093" "chr10B" 82.222 45 7 1 3 46 37669989 37669945 0.002 42.8
"SNP_FB_1080093" "chr10B" 82.222 45 7 1 3 46 38085071 38085115 0.002 42.8
"SNP_FB_1080093" "chr10B" 92.857 28 2 0 19 46 38297558 38297585 0.002 42.8
"SNP_FB_1080093" "chr10B" 86.486 37 4 1 3 38 7026106 7026142 0.006 41.9
"SNP_FB_1080093" "chr10B" 84.615 39 5 1 3 40 2545185 2545147 0.006 41
"SNP_FB_1080093" "chr10B" 84.615 39 5 1 3 40 6298057 6298019 0.006 41
"SNP_FB_1080093" "chr10B" 81.818 44 7 1 3 45 10197134 10197091 0.006 41
"SNP_FB_1080093" "chr10B" 84.615 39 5 1 3 40 14171284 14171246 0.006 41
"SNP_FB_1080093" "chr10B" 84.615 39 5 1 3 40 26057937 26057975 0.006 41
"SNP_FB_1080093" "chr10B" 84.615 39 5 1 3 40 37488333 37488295 0.006 41
"SNP_FB_1080093" "chr10B" 86.111 36 4 1 13 47 578199 578234 0.023 40.1
"SNP_FB_1080093" "chr10B" 86.111 36 4 1 12 46 1254666 1254631 0.023 40.1
"SNP_FB_1080093" "chr10B" 86.111 36 4 1 12 46 19810438 19810473 0.023 40.1
"SNP_FB_1080093" "chr10B" 81.395 43 7 1 3 44 20511708 20511666 0.023 39.2
"SNP_FB_1080093" "chr10B" 80 45 8 1 3 46 366954 366998 0.079 38.3
"SNP_FB_1080093" "chr10B" 89.286 28 3 0 19 46 632814 632787 0.079 38.3
"SNP_FB_1080093" "chr10B" 80 45 8 1 3 46 637879 637835 0.079 38.3
"SNP_FB_1080093" "chr10B" 89.286 28 3 0 19 46 846281 846254 0.079 38.3
"SNP_FB_1080093" "chr10B" 80 45 8 1 3 46 851338 851294 0.079 38.3
"SNP_FB_1080093" "chr10B" 80 45 8 1 3 46 856254 856210 0.079 38.3
"SNP_FB_1080093" "chr10B" 89.286 28 3 0 19 46 915108 915081 0.079 38.3
"SNP_FB_1080093" "chr10B" 80 45 8 1 3 46 931633 931589 0.079 38.3
"SNP_FB_1080093" "chr10B" 89.286 28 3 0 19 46 1140324 1140297 0.079 38.3
"SNP_FB_1080093" "chr10B" 80 45 8 1 3 46 1145366 1145322 0.079 38.3
"SNP_FB_1080093" "chr10B" 80 45 8 1 3 46 1272182 1272226 0.079 38.3
"SNP_FB_1080093" "chr10B" 89.286 28 3 0 19 46 1276528 1276555 0.079 38.3
"SNP_FB_1080093" "chr10B" 80 45 8 1 3 46 1558624 1558668 0.079 38.3
"SNP_FB_1080093" "chr10B" 80 45 8 1 3 46 1643808 1643852 0.079 38.3
"SNP_FB_1080093" "chr10B" 80 45 8 1 3 46 1821808 1821852 0.079 38.3
"SNP_FB_1080093" "chr10B" 80 45 8 1 3 46 1826852 1826896 0.079 38.3
"SNP_FB_1080093" "chr10B" 89.286 28 3 0 19 46 1891315 1891342 0.079 38.3
"SNP_FB_1080093" "chr10B" 89.286 28 3 0 19 46 1918833 1918860 0.079 38.3
"SNP_FB_1080093" "chr10B" 89.286 28 3 0 19 46 2375605 2375632 0.079 38.3
"SNP_FB_1080093" "chr10B" 80 45 8 1 3 46 2540883 2540839 0.079 38.3
"SNP_FB_1080093" "chr10B" 80 45 8 1 3 46 2937516 2937472 0.079 38.3
"SNP_FB_1080093" "chr10B" 80 45 8 1 3 46 2994639 2994595 0.079 38.3
"SNP_FB_1080093" "chr10B" 80 45 8 1 3 46 3212126 3212170 0.079 38.3
"SNP_FB_1080093" "chr10B" 89.286 28 3 0 19 46 3496231 3496258 0.079 38.3
"SNP_FB_1080093" "chr10B" 80 45 8 1 3 46 3673142 3673098 0.079 38.3
"SNP_FB_1080093" "chr10B" 80 45 8 1 3 46 3787991 3788035 0.079 38.3
"SNP_FB_1080093" "chr10B" 89.286 28 3 0 19 46 3792976 3793003 0.079 38.3
"SNP_FB_1080093" "chr10B" 80 45 8 1 3 46 3923383 3923427 0.079 38.3
"SNP_FB_1080093" "chr10B" 80 45 8 1 3 46 3928042 3928086 0.079 38.3
"SNP_FB_1080093" "chr10B" 89.286 28 3 0 19 46 3975527 3975554 0.079 38.3
"SNP_FB_1080093" "chr10B" 80 45 8 1 3 46 4024773 4024729 0.079 38.3
"SNP_FB_1080093" "chr10B" 80 45 8 1 3 46 4533594 4533638 0.079 38.3
"SNP_FB_1080093" "chr10B" 80 45 8 1 3 46 4548852 4548808 0.079 38.3
"SNP_FB_1080093" "chr10B" 80 45 8 1 3 46 4557316 4557272 0.079 38.3
"SNP_FB_1080093" "chr10B" 80 45 8 1 3 46 4561842 4561798 0.079 38.3
"SNP_FB_1080093" "chr10B" 89.286 28 3 0 19 46 4656913 4656940 0.079 38.3
"SNP_FB_1080093" "chr10B" 89.286 28 3 0 19 46 4874705 4874732 0.079 38.3
"SNP_FB_1080093" "chr10B" 80 45 8 1 3 46 4920080 4920124 0.079 38.3
"SNP_FB_1080093" "chr10B" 89.286 28 3 0 19 46 4929222 4929195 0.079 38.3
"SNP_FB_1080093" "chr10B" 80 45 8 1 3 46 4933475 4933431 0.079 38.3
"SNP_FB_1080093" "chr10B" 80 45 8 1 3 46 5353602 5353646 0.079 38.3
"SNP_FB_1080093" "chr10B" 89.286 28 3 0 19 46 5358281 5358308 0.079 38.3
"SNP_FB_1080093" "chr10B" 89.286 28 3 0 19 46 5376194 5376221 0.079 38.3
"SNP_FB_1080093" "chr10B" 89.286 28 3 0 19 46 5826580 5826553 0.079 38.3
"SNP_FB_1080093" "chr10B" 80 45 8 1 3 46 5831041 5830997 0.079 38.3
"SNP_FB_1080093" "chr10B" 80 45 8 1 3 46 5831556 5831512 0.079 38.3
"SNP_FB_1080093" "chr10B" 80 45 8 1 3 46 5899821 5899865 0.079 38.3
"SNP_FB_1080093" "chr10B" 89.286 28 3 0 19 46 6273973 6274000 0.079 38.3
"SNP_FB_1080093" "chr10B" 80 45 8 1 3 46 6301624 6301580 0.079 38.3
"SNP_FB_1080093" "chr10B" 80 45 8 1 3 46 7400378 7400334 0.079 38.3
"SNP_FB_1080093" "chr10B" 80 45 8 1 3 46 7546946 7546990 0.079 38.3
"SNP_FB_1080093" "chr10B" 89.286 28 3 0 19 46 7598297 7598270 0.079 38.3
"SNP_FB_1080093" "chr10B" 89.286 28 3 0 19 46 7602311 7602284 0.079 38.3
"SNP_FB_1080093" "chr10B" 80 45 8 1 3 46 7785880 7785924 0.079 38.3
"SNP_FB_1080093" "chr10B" 80 45 8 1 3 46 8381862 8381906 0.079 38.3
"SNP_FB_1080093" "chr10B" 80 45 8 1 3 46 8444674 8444718 0.079 38.3
"SNP_FB_1080093" "chr10B" 89.286 28 3 0 19 46 8448971 8448944 0.079 38.3
"SNP_FB_1080093" "chr10B" 80 45 8 1 3 46 8812740 8812784 0.079 38.3
"SNP_FB_1080093" "chr10B" 89.286 28 3 0 19 46 8817225 8817252 0.079 38.3
"SNP_FB_1080093" "chr10B" 89.286 28 3 0 19 46 8999812 8999839 0.079 38.3
"SNP_FB_1080093" "chr10B" 89.286 28 3 0 19 46 9578422 9578395 0.079 38.3
"SNP_FB_1080093" "chr10B" 80 45 8 1 3 46 9815729 9815773 0.079 38.3
"SNP_FB_1080093" "chr10B" 89.286 28 3 0 19 46 9819766 9819793 0.079 38.3
"SNP_FB_1080093" "chr10B" 80 45 8 1 3 46 9899298 9899342 0.079 38.3
"SNP_FB_1080093" "chr10B" 80 45 8 1 3 46 9899813 9899857 0.079 38.3
"SNP_FB_1080093" "chr10B" 89.286 28 3 0 19 46 9906496 9906523 0.079 38.3
"SNP_FB_1080093" "chr10B" 80 45 8 1 3 46 9978032 9978076 0.079 38.3
"SNP_FB_1080093" "chr10B" 80 45 8 1 3 46 9982404 9982448 0.079 38.3
"SNP_FB_1080093" "chr10B" 89.286 28 3 0 19 46 9987037 9987064 0.079 38.3
"SNP_FB_1080093" "chr10B" 80 45 8 1 3 46 10454812 10454768 0.079 38.3
"SNP_FB_1080093" "chr10B" 89.286 28 3 0 19 46 10551432 10551459 0.079 38.3
"SNP_FB_1080093" "chr10B" 89.286 28 3 0 19 46 10683393 10683366 0.079 38.3
"SNP_FB_1080093" "chr10B" 89.286 28 3 0 19 46 10829377 10829350 0.079 38.3
"SNP_FB_1080093" "chr10B" 80 45 8 1 3 46 10835055 10835011 0.079 38.3
"SNP_FB_1080093" "chr10B" 89.286 28 3 0 19 46 11079585 11079612 0.079 38.3
"SNP_FB_1080093" "chr10B" 89.286 28 3 0 19 46 11997694 11997667 0.079 38.3
"SNP_FB_1080093" "chr10B" 89.286 28 3 0 19 46 12055609 12055582 0.079 38.3
"SNP_FB_1080093" "chr10B" 80 45 8 1 3 46 12683876 12683832 0.079 38.3
"SNP_FB_1080093" "chr10B" 89.286 28 3 0 19 46 14921054 14921027 0.079 38.3
"SNP_FB_1080093" "chr10B" 80 45 8 1 3 46 14927568 14927524 0.079 38.3
"SNP_FB_1080093" "chr10B" 80 45 8 1 3 46 15698186 15698230 0.079 38.3
"SNP_FB_1080093" "chr10B" 89.286 28 3 0 19 46 16846740 16846713 0.079 38.3
"SNP_FB_1080093" "chr10B" 89.286 28 3 0 19 46 17378345 17378372 0.079 38.3
"SNP_FB_1080093" "chr10B" 80 45 8 1 3 46 17648846 17648802 0.079 38.3
"SNP_FB_1080093" "chr10B" 89.286 28 3 0 19 46 17826445 17826472 0.079 38.3
"SNP_FB_1080093" "chr10B" 80 45 8 1 3 46 17872109 17872153 0.079 38.3
"SNP_FB_1080093" "chr10B" 80 45 8 1 3 46 17883455 17883499 0.079 38.3
"SNP_FB_1080093" "chr10B" 80 45 8 1 3 46 18187241 18187285 0.079 38.3
"SNP_FB_1080093" "chr10B" 80 45 8 1 3 46 18232030 18232074 0.079 38.3
"SNP_FB_1080093" "chr10B" 89.286 28 3 0 19 46 18237099 18237126 0.079 38.3
"SNP_FB_1080093" "chr10B" 89.286 28 3 0 19 46 18667386 18667413 0.079 38.3
"SNP_FB_1080093" "chr10B" 80 45 8 1 3 46 18744976 18745020 0.079 38.3
"SNP_FB_1080093" "chr10B" 89.286 28 3 0 19 46 18750044 18750071 0.079 38.3
"SNP_FB_1080093" "chr10B" 89.286 28 3 0 19 46 19312416 19312389 0.079 38.3
"SNP_FB_1080093" "chr10B" 89.286 28 3 0 19 46 19470515 19470542 0.079 38.3
"SNP_FB_1080093" "chr10B" 80 45 8 1 3 46 19558113 19558157 0.079 38.3
"SNP_FB_1080093" "chr10B" 89.286 28 3 0 19 46 19562455 19562482 0.079 38.3
"SNP_FB_1080093" "chr10B" 89.286 28 3 0 19 46 19782796 19782769 0.079 38.3
"SNP_FB_1080093" "chr10B" 80 45 8 1 3 46 19787584 19787540 0.079 38.3
"SNP_FB_1080093" "chr10B" 80 45 8 1 3 46 19790275 19790319 0.079 38.3
"SNP_FB_1080093" "chr10B" 89.286 28 3 0 19 46 19795340 19795367 0.079 38.3
"SNP_FB_1080093" "chr10B" 80 45 8 1 3 46 19822092 19822048 0.079 38.3
"SNP_FB_1080093" "chr10B" 80 45 8 1 3 46 19833085 19833129 0.079 38.3
"SNP_FB_1080093" "chr10B" 89.286 28 3 0 19 46 19837134 19837161 0.079 38.3
"SNP_FB_1080093" "chr10B" 80 45 8 1 3 46 19861097 19861141 0.079 38.3
"SNP_FB_1080093" "chr10B" 89.286 28 3 0 19 46 19865025 19865052 0.079 38.3
"SNP_FB_1080093" "chr10B" 80 45 8 1 3 46 19872793 19872837 0.079 38.3
"SNP_FB_1080093" "chr10B" 89.286 28 3 0 19 46 19876721 19876748 0.079 38.3
"SNP_FB_1080093" "chr10B" 80 45 8 1 3 46 19885762 19885806 0.079 38.3
"SNP_FB_1080093" "chr10B" 89.286 28 3 0 19 46 19889690 19889717 0.079 38.3
"SNP_FB_1080093" "chr10B" 80 45 8 1 3 46 20298829 20298785 0.079 38.3
"SNP_FB_1080093" "chr10B" 80 45 8 1 3 46 20706850 20706894 0.079 38.3
"SNP_FB_1080093" "chr10B" 89.286 28 3 0 19 46 20711094 20711121 0.079 38.3
"SNP_FB_1080093" "chr10B" 89.286 28 3 0 19 46 20977452 20977425 0.079 38.3
"SNP_FB_1080093" "chr10B" 80 45 8 1 3 46 21082603 21082647 0.079 38.3
"SNP_FB_1080093" "chr10B" 89.286 28 3 0 19 46 21086919 21086946 0.079 38.3
"SNP_FB_1080093" "chr10B" 89.286 28 3 0 19 46 21507230 21507203 0.079 38.3
"SNP_FB_1080093" "chr10B" 89.286 28 3 0 19 46 21923133 21923106 0.079 38.3
"SNP_FB_1080093" "chr10B" 80 45 8 1 3 46 21928201 21928157 0.079 38.3
"SNP_FB_1080093" "chr10B" 80 45 8 1 3 46 22241064 22241020 0.079 38.3
"SNP_FB_1080093" "chr10B" 89.286 28 3 0 19 46 22467237 22467264 0.079 38.3
"SNP_FB_1080093" "chr10B" 80 45 8 1 3 46 22548262 22548306 0.079 38.3
"SNP_FB_1080093" "chr10B" 89.286 28 3 0 19 46 22912133 22912106 0.079 38.3
"SNP_FB_1080093" "chr10B" 80 45 8 1 3 46 22926930 22926886 0.079 38.3
"SNP_FB_1080093" "chr10B" 80 45 8 1 3 46 22931051 22931007 0.079 38.3
"SNP_FB_1080093" "chr10B" 80 45 8 1 3 46 23355255 23355211 0.079 38.3
"SNP_FB_1080093" "chr10B" 90 30 2 1 12 40 23637670 23637641 0.079 38.3
"SNP_FB_1080093" "chr10B" 80 45 8 1 3 46 24236364 24236320 0.079 38.3
"SNP_FB_1080093" "chr10B" 80 45 8 1 3 46 24243638 24243682 0.079 38.3
"SNP_FB_1080093" "chr10B" 80 45 8 1 3 46 24369056 24369100 0.079 38.3
"SNP_FB_1080093" "chr10B" 80 45 8 1 3 46 24373111 24373155 0.079 38.3
"SNP_FB_1080093" "chr10B" 80 45 8 1 3 46 24564414 24564458 0.079 38.3
"SNP_FB_1080093" "chr10B" 89.286 28 3 0 19 46 24571990 24572017 0.079 38.3
"SNP_FB_1080093" "chr10B" 80 45 8 1 3 46 25309372 25309328 0.079 38.3
"SNP_FB_1080093" "chr10B" 80 45 8 1 3 46 25310993 25310949 0.079 38.3
"SNP_FB_1080093" "chr10B" 89.286 28 3 0 19 46 25809025 25809052 0.079 38.3
"SNP_FB_1080093" "chr10B" 80 45 8 1 3 46 26052362 26052406 0.079 38.3
"SNP_FB_1080093" "chr10B" 89.286 28 3 0 19 46 26296746 26296773 0.079 38.3
"SNP_FB_1080093" "chr10B" 80 45 8 1 3 46 26617130 26617086 0.079 38.3
"SNP_FB_1080093" "chr10B" 89.286 28 3 0 19 46 26679601 26679574 0.079 38.3
"SNP_FB_1080093" "chr10B" 80 45 8 1 3 46 26683638 26683594 0.079 38.3
"SNP_FB_1080093" "chr10B" 89.286 28 3 0 19 46 26685970 26685943 0.079 38.3
"SNP_FB_1080093" "chr10B" 80 45 8 1 3 46 26690008 26689964 0.079 38.3
"SNP_FB_1080093" "chr10B" 89.286 28 3 0 19 46 27994727 27994754 0.079 38.3
"SNP_FB_1080093" "chr10B" 89.286 28 3 0 19 46 28061932 28061905 0.079 38.3
"SNP_FB_1080093" "chr10B" 89.286 28 3 0 19 46 28465243 28465216 0.079 38.3
"SNP_FB_1080093" "chr10B" 89.286 28 3 0 19 46 29108813 29108840 0.079 38.3
"SNP_FB_1080093" "chr10B" 80 45 8 1 3 46 29375087 29375131 0.079 38.3
"SNP_FB_1080093" "chr10B" 89.286 28 3 0 19 46 29379359 29379386 0.079 38.3
"SNP_FB_1080093" "chr10B" 80 45 8 1 3 46 30171650 30171694 0.079 38.3
"SNP_FB_1080093" "chr10B" 80 45 8 1 3 46 30257956 30257912 0.079 38.3
"SNP_FB_1080093" "chr10B" 80 45 8 1 3 46 30313347 30313303 0.079 38.3
"SNP_FB_1080093" "chr10B" 89.286 28 3 0 19 46 30327270 30327243 0.079 38.3
"SNP_FB_1080093" "chr10B" 80 45 8 1 3 46 30990302 30990346 0.079 38.3
"SNP_FB_1080093" "chr10B" 80 45 8 1 3 46 31304939 31304983 0.079 38.3
"SNP_FB_1080093" "chr10B" 89.286 28 3 0 19 46 31308986 31309013 0.079 38.3
"SNP_FB_1080093" "chr10B" 83.333 42 5 2 3 43 31319684 31319644 0.079 38.3
"SNP_FB_1080093" "chr10B" 80 45 8 1 3 46 31382843 31382799 0.079 38.3
"SNP_FB_1080093" "chr10B" 80 45 8 1 3 46 31845343 31845387 0.079 38.3
"SNP_FB_1080093" "chr10B" 89.286 28 3 0 19 46 31964549 31964522 0.079 38.3
"SNP_FB_1080093" "chr10B" 80 45 8 1 3 46 31968895 31968851 0.079 38.3
"SNP_FB_1080093" "chr10B" 80 45 8 1 3 46 31973412 31973368 0.079 38.3
"SNP_FB_1080093" "chr10B" 80 45 8 1 3 46 33584447 33584403 0.079 38.3
"SNP_FB_1080093" "chr10B" 89.286 28 3 0 19 46 33652959 33652932 0.079 38.3
"SNP_FB_1080093" "chr10B" 80 45 8 1 3 46 33658014 33657970 0.079 38.3
"SNP_FB_1080093" "chr10B" 80 45 8 1 3 46 34260432 34260476 0.079 38.3
"SNP_FB_1080093" "chr10B" 80 45 8 1 3 46 34530598 34530642 0.079 38.3
"SNP_FB_1080093" "chr10B" 89.286 28 3 0 19 46 34535665 34535692 0.079 38.3
"SNP_FB_1080093" "chr10B" 89.286 28 3 0 19 46 35434238 35434265 0.079 38.3
"SNP_FB_1080093" "chr10B" 89.286 28 3 0 19 46 35739090 35739063 0.079 38.3
"SNP_FB_1080093" "chr10B" 80 45 8 1 3 46 35744155 35744111 0.079 38.3
"SNP_FB_1080093" "chr10B" 80 45 8 1 3 46 36526776 36526820 0.079 38.3
"SNP_FB_1080093" "chr10B" 89.286 28 3 0 19 46 36759891 36759864 0.079 38.3
"SNP_FB_1080093" "chr10B" 80 45 8 1 3 46 36764961 36764917 0.079 38.3
"SNP_FB_1080093" "chr10B" 80 45 8 1 3 46 36837920 36837964 0.079 38.3
"SNP_FB_1080093" "chr10B" 89.286 28 3 0 19 46 36843199 36843226 0.079 38.3
"SNP_FB_1080093" "chr10B" 80 45 8 1 3 46 37308658 37308614 0.079 38.3
"SNP_FB_1080093" "chr10B" 80 45 8 1 3 46 37355353 37355309 0.079 38.3
"SNP_FB_1080093" "chr10B" 80 45 8 1 3 46 37494092 37494048 0.079 38.3
"SNP_FB_1080093" "chr10B" 80 45 8 1 3 46 37674837 37674793 0.079 38.3
"SNP_FB_1080093" "chr10B" 80 45 8 1 3 46 37687156 37687112 0.079 38.3
"SNP_FB_1080093" "chr10B" 80 45 8 1 3 46 37772758 37772802 0.079 38.3
"SNP_FB_1080093" "chr10B" 80 45 8 1 3 46 37773273 37773317 0.079 38.3
"SNP_FB_1080093" "chr10B" 80 45 8 1 3 46 37778160 37778204 0.079 38.3
"SNP_FB_1080093" "chr10B" 89.286 28 3 0 19 46 37782435 37782462 0.079 38.3
"SNP_FB_1080093" "chr10B" 89.286 28 3 0 19 46 37786495 37786522 0.079 38.3
"SNP_FB_1080093" "chr10B" 80 45 8 1 3 46 38079411 38079455 0.079 38.3
"SNP_FB_1080093" "chr10B" 89.286 28 3 0 19 46 38117639 38117666 0.079 38.3
"SNP_FB_1080093" "chr10B" 89.286 28 3 0 19 46 38130139 38130166 0.079 38.3
"SNP_FB_1080093" "chr10B" 80 45 8 1 3 46 38519239 38519283 0.079 38.3
"SNP_FB_1080093" "chr10B" 89.286 28 3 0 19 46 38628818 38628791 0.079 38.3
"SNP_FB_1080093" "chr10B" 80 45 8 1 3 46 38962504 38962460 0.079 38.3
"SNP_FB_1080093" "chr10B" 89.286 28 3 0 19 46 39140253 39140226 0.079 38.3
"SNP_FB_1080093" "chr10B" 80 45 8 1 3 46 39145318 39145274 0.079 38.3
"SNP_FB_1080093" "chr10B" 89.286 28 3 0 19 46 39260948 39260921 0.079 38.3
"SNP_FB_1080093" "chr10B" 80 45 8 1 3 46 39266018 39265974 0.079 38.3
"SNP_FB_1080093" "chr10B" 95.455 22 1 0 19 40 4894768 4894747 0.28 36.5
"SNP_FB_1080093" "chr10B" 82.051 39 6 1 3 40 10235684 10235722 0.28 36.5
"SNP_FB_1080093" "chr10B" 82.051 39 6 1 3 40 16850629 16850591 0.28 36.5
"SNP_FB_1080093" "chr10B" 95.455 22 1 0 19 40 18830976 18830955 0.28 36.5
"SNP_FB_1080093" "chr10B" 95.455 22 1 0 19 40 25305161 25305140 0.28 36.5
"SNP_FB_1080093" "chr10B" 95.455 22 1 0 19 40 27842926 27842905 0.28 36.5
"SNP_FB_1080093" "chr10B" 95.455 22 1 0 19 40 31377776 31377755 0.28 36.5
"SNP_FB_1080093" "chr10B" 95.455 22 1 0 19 40 36811812 36811791 0.28 36.5
"SNP_FB_1080093" "chr10B" 95.238 21 1 0 19 39 38828848 38828828 0.96 34.6
"SNP_FB_1080093" "chr10B" 85.714 28 4 0 19 46 372003 372030 0.96 33.7
"SNP_FB_1080093" "chr10B" 85.714 28 4 0 19 46 1648283 1648310 0.96 33.7
"SNP_FB_1080093" "chr10B" 85.714 28 4 0 19 46 2923566 2923539 0.96 33.7
"SNP_FB_1080093" "chr10B" 85.714 28 4 0 19 46 2973285 2973258 0.96 33.7
"SNP_FB_1080093" "chr10B" 85.714 28 4 0 19 46 4020660 4020633 0.96 33.7
"SNP_FB_1080093" "chr10B" 85.714 28 4 0 19 46 7551427 7551454 0.96 33.7
"SNP_FB_1080093" "chr10B" 91.304 23 2 0 1 23 14065575 14065553 0.96 33.7
"SNP_FB_1080093" "chr10B" 91.304 23 2 0 1 23 14073175 14073153 0.96 33.7
"SNP_FB_1080093" "chr10B" 77.778 45 9 1 3 46 18662906 18662950 0.96 33.7
"SNP_FB_1080093" "chr10B" 85.714 28 4 0 19 46 24232504 24232477 0.96 33.7
"SNP_FB_1080093" "chr10B" 77.778 45 9 1 3 46 27846962 27846918 0.96 33.7
"SNP_FB_1080093" "chr10B" 85.714 28 4 0 19 46 29104807 29104834 0.96 33.7
"SNP_FB_1080093" "chr10B" 85.714 28 4 0 19 46 30085292 30085265 0.96 33.7
"SNP_FB_1080093" "chr10B" 85.714 28 4 0 19 46 30985508 30985535 0.96 33.7
"SNP_FB_1080093" "chr10B" 85.714 28 4 0 19 46 38524298 38524325 0.96 33.7
"SNP_FB_1080093" "chr10B" 85.714 28 4 0 19 46 38957445 38957418 0.96 33.7
"SNP_FB_1080093" "chr10B" 90.909 22 2 0 19 40 32185179 32185200 3.4 31.9
"SNP_FB_1080093" "chr12B" 83.673 49 7 1 3 50 17423411 17423363 1.25e-05 50
"SNP_FB_1080093" "chr12B" 84.444 45 6 1 3 46 9731401 9731445 0.000152 47.3
"SNP_FB_1080093" "chr12B" 84.444 45 6 1 3 46 9797976 9798020 0.000152 47.3
"SNP_FB_1080093" "chr12B" 84.444 45 6 1 3 46 11645560 11645516 0.000152 47.3
"SNP_FB_1080093" "chr12B" 84.444 45 6 1 3 46 21799459 21799415 0.000152 47.3
"SNP_FB_1080093" "chr12B" 82.979 47 7 1 1 46 13803045 13802999 0.000152 46.4
"SNP_FB_1080093" "chr12B" 82.979 47 7 1 1 46 17119519 17119473 0.000152 46.4
"SNP_FB_1080093" "chr12B" 82.222 45 7 1 3 46 59256 59212 0.002 42.8
"SNP_FB_1080093" "chr12B" 82.222 45 7 1 3 46 228818 228862 0.002 42.8
"SNP_FB_1080093" "chr12B" 82.222 45 7 1 3 46 233569 233613 0.002 42.8
"SNP_FB_1080093" "chr12B" 82.222 45 7 1 3 46 440973 440929 0.002 42.8
"SNP_FB_1080093" "chr12B" 82.222 45 7 1 3 46 1640640 1640596 0.002 42.8
"SNP_FB_1080093" "chr12B" 82.222 45 7 1 3 46 2099864 2099820 0.002 42.8
"SNP_FB_1080093" "chr12B" 92.857 28 2 0 19 46 2420207 2420234 0.002 42.8
"SNP_FB_1080093" "chr12B" 82.222 45 7 1 3 46 2444212 2444168 0.002 42.8
"SNP_FB_1080093" "chr12B" 82.222 45 7 1 3 46 4301812 4301856 0.002 42.8
"SNP_FB_1080093" "chr12B" 82.222 45 7 1 3 46 4593515 4593559 0.002 42.8
"SNP_FB_1080093" "chr12B" 82.222 45 7 1 3 46 4597768 4597812 0.002 42.8
"SNP_FB_1080093" "chr12B" 82.222 45 7 1 3 46 4698687 4698731 0.002 42.8
"SNP_FB_1080093" "chr12B" 92.857 28 2 0 19 46 5096151 5096178 0.002 42.8
"SNP_FB_1080093" "chr12B" 82.222 45 7 1 3 46 5322761 5322805 0.002 42.8
"SNP_FB_1080093" "chr12B" 82.222 45 7 1 3 46 5618152 5618196 0.002 42.8
"SNP_FB_1080093" "chr12B" 82.222 45 7 1 3 46 6190507 6190463 0.002 42.8
"SNP_FB_1080093" "chr12B" 82.222 45 7 1 3 46 6212263 6212307 0.002 42.8
"SNP_FB_1080093" "chr12B" 82.222 45 7 1 3 46 6470421 6470377 0.002 42.8
"SNP_FB_1080093" "chr12B" 82.222 45 7 1 3 46 6595610 6595566 0.002 42.8
"SNP_FB_1080093" "chr12B" 82.222 45 7 1 3 46 6854255 6854211 0.002 42.8
"SNP_FB_1080093" "chr12B" 82.222 45 7 1 3 46 6855955 6855911 0.002 42.8
"SNP_FB_1080093" "chr12B" 82.222 45 7 1 3 46 7041742 7041698 0.002 42.8
"SNP_FB_1080093" "chr12B" 82.222 45 7 1 3 46 10408235 10408191 0.002 42.8
"SNP_FB_1080093" "chr12B" 82.222 45 7 1 3 46 10484047 10484091 0.002 42.8
"SNP_FB_1080093" "chr12B" 82.222 45 7 1 3 46 10596123 10596167 0.002 42.8
"SNP_FB_1080093" "chr12B" 92.857 28 2 0 19 46 10786326 10786299 0.002 42.8
"SNP_FB_1080093" "chr12B" 82.222 45 7 1 3 46 10790987 10790943 0.002 42.8
"SNP_FB_1080093" "chr12B" 92.857 28 2 0 19 46 10906019 10906046 0.002 42.8
"SNP_FB_1080093" "chr12B" 82.222 45 7 1 3 46 11097962 11097918 0.002 42.8
"SNP_FB_1080093" "chr12B" 82.222 45 7 1 3 46 11989365 11989321 0.002 42.8
"SNP_FB_1080093" "chr12B" 82.222 45 7 1 3 46 12023877 12023833 0.002 42.8
"SNP_FB_1080093" "chr12B" 82.222 45 7 1 3 46 12074830 12074786 0.002 42.8
"SNP_FB_1080093" "chr12B" 82.222 45 7 1 3 46 12089681 12089725 0.002 42.8
"SNP_FB_1080093" "chr12B" 82.222 45 7 1 3 46 12625690 12625734 0.002 42.8
"SNP_FB_1080093" "chr12B" 82.222 45 7 1 3 46 12630068 12630112 0.002 42.8
"SNP_FB_1080093" "chr12B" 82.222 45 7 1 3 46 12648231 12648187 0.002 42.8
"SNP_FB_1080093" "chr12B" 82.222 45 7 1 3 46 14730499 14730543 0.002 42.8
"SNP_FB_1080093" "chr12B" 92.857 28 2 0 19 46 17634979 17634952 0.002 42.8
"SNP_FB_1080093" "chr12B" 82.222 45 7 1 3 46 18538725 18538769 0.002 42.8
"SNP_FB_1080093" "chr12B" 82.222 45 7 1 3 46 20476178 20476222 0.002 42.8
"SNP_FB_1080093" "chr12B" 82.222 45 7 1 3 46 21154475 21154431 0.002 42.8
"SNP_FB_1080093" "chr12B" 82.222 45 7 1 3 46 21168967 21168923 0.002 42.8
"SNP_FB_1080093" "chr12B" 82.222 45 7 1 3 46 22306018 22306062 0.002 42.8
"SNP_FB_1080093" "chr12B" 82.222 45 7 1 3 46 22310849 22310893 0.002 42.8
"SNP_FB_1080093" "chr12B" 80.851 47 8 1 1 46 12113795 12113749 0.006 41.9
"SNP_FB_1080093" "chr12B" 80.851 47 8 1 1 46 14652825 14652779 0.006 41.9
"SNP_FB_1080093" "chr12B" 80.851 47 8 1 1 46 17016567 17016613 0.006 41.9
"SNP_FB_1080093" "chr12B" 79.592 49 9 1 3 50 12079086 12079038 0.006 41
"SNP_FB_1080093" "chr12B" 84.615 39 5 1 3 40 17302366 17302404 0.006 41
"SNP_FB_1080093" "chr12B" 86.111 36 4 1 12 46 313148 313183 0.023 40.1
"SNP_FB_1080093" "chr12B" 86.111 36 4 1 12 46 4673760 4673725 0.023 40.1
"SNP_FB_1080093" "chr12B" 86.111 36 4 1 12 46 6207922 6207957 0.023 40.1
"SNP_FB_1080093" "chr12B" 80 45 8 1 3 46 49685 49641 0.079 38.3
"SNP_FB_1080093" "chr12B" 89.286 28 3 0 19 46 54972 54945 0.079 38.3
"SNP_FB_1080093" "chr12B" 89.286 28 3 0 19 46 212675 212648 0.079 38.3
"SNP_FB_1080093" "chr12B" 89.286 28 3 0 19 46 248051 248024 0.079 38.3
"SNP_FB_1080093" "chr12B" 80 45 8 1 3 46 318409 318365 0.079 38.3
"SNP_FB_1080093" "chr12B" 80 45 8 1 3 46 320030 319986 0.079 38.3
"SNP_FB_1080093" "chr12B" 89.286 28 3 0 19 46 680329 680302 0.079 38.3
"SNP_FB_1080093" "chr12B" 89.286 28 3 0 19 46 1150079 1150052 0.079 38.3
"SNP_FB_1080093" "chr12B" 89.286 28 3 0 19 46 1161660 1161633 0.079 38.3
"SNP_FB_1080093" "chr12B" 80 45 8 1 3 46 1441938 1441982 0.079 38.3
"SNP_FB_1080093" "chr12B" 89.286 28 3 0 19 46 1636343 1636316 0.079 38.3
"SNP_FB_1080093" "chr12B" 89.286 28 3 0 19 46 1673133 1673160 0.079 38.3
"SNP_FB_1080093" "chr12B" 89.286 28 3 0 19 46 1683491 1683518 0.079 38.3
"SNP_FB_1080093" "chr12B" 80 45 8 1 3 46 2104917 2104873 0.079 38.3
"SNP_FB_1080093" "chr12B" 80 45 8 1 3 46 2415495 2415539 0.079 38.3
"SNP_FB_1080093" "chr12B" 80 45 8 1 3 46 2449061 2449017 0.079 38.3
"SNP_FB_1080093" "chr12B" 80 45 8 1 3 46 2839137 2839181 0.079 38.3
"SNP_FB_1080093" "chr12B" 89.286 28 3 0 19 46 2840562 2840589 0.079 38.3
"SNP_FB_1080093" "chr12B" 80 45 8 1 3 46 2854405 2854449 0.079 38.3
"SNP_FB_1080093" "chr12B" 89.286 28 3 0 19 46 2855830 2855857 0.079 38.3
"SNP_FB_1080093" "chr12B" 89.286 28 3 0 19 46 3510514 3510487 0.079 38.3
"SNP_FB_1080093" "chr12B" 80 45 8 1 3 46 3515583 3515539 0.079 38.3
"SNP_FB_1080093" "chr12B" 89.286 28 3 0 19 46 3888097 3888070 0.079 38.3
"SNP_FB_1080093" "chr12B" 80 45 8 1 3 46 4290690 4290734 0.079 38.3
"SNP_FB_1080093" "chr12B" 89.286 28 3 0 19 46 4604364 4604391 0.079 38.3
"SNP_FB_1080093" "chr12B" 80 45 8 1 3 46 4708725 4708769 0.079 38.3
"SNP_FB_1080093" "chr12B" 89.286 28 3 0 19 46 4728120 4728147 0.079 38.3
"SNP_FB_1080093" "chr12B" 89.286 28 3 0 19 46 5411947 5411974 0.079 38.3
"SNP_FB_1080093" "chr12B" 80 45 8 1 3 46 5478977 5479021 0.079 38.3
"SNP_FB_1080093" "chr12B" 89.286 28 3 0 19 46 5484047 5484074 0.079 38.3
"SNP_FB_1080093" "chr12B" 80 45 8 1 3 46 6186242 6186198 0.079 38.3
"SNP_FB_1080093" "chr12B" 89.286 28 3 0 19 46 6215211 6215238 0.079 38.3
"SNP_FB_1080093" "chr12B" 80 45 8 1 3 46 6272608 6272564 0.079 38.3
"SNP_FB_1080093" "chr12B" 89.286 28 3 0 19 46 6331603 6331576 0.079 38.3
"SNP_FB_1080093" "chr12B" 80 45 8 1 3 46 6336073 6336029 0.079 38.3
"SNP_FB_1080093" "chr12B" 80 45 8 1 3 46 6447521 6447477 0.079 38.3
"SNP_FB_1080093" "chr12B" 80 45 8 1 3 46 6466075 6466031 0.079 38.3
"SNP_FB_1080093" "chr12B" 80 45 8 1 3 46 6847673 6847717 0.079 38.3
"SNP_FB_1080093" "chr12B" 80 45 8 1 3 46 8325435 8325391 0.079 38.3
"SNP_FB_1080093" "chr12B" 89.286 28 3 0 19 46 8403565 8403538 0.079 38.3
"SNP_FB_1080093" "chr12B" 89.286 28 3 0 19 46 10327733 10327760 0.079 38.3
"SNP_FB_1080093" "chr12B" 80 45 8 1 3 46 10592054 10592098 0.079 38.3
"SNP_FB_1080093" "chr12B" 80 45 8 1 3 46 10694711 10694667 0.079 38.3
"SNP_FB_1080093" "chr12B" 80 45 8 1 3 46 10744430 10744386 0.079 38.3
"SNP_FB_1080093" "chr12B" 80 45 8 1 3 46 10900953 10900997 0.079 38.3
"SNP_FB_1080093" "chr12B" 80 45 8 1 3 46 11102809 11102765 0.079 38.3
"SNP_FB_1080093" "chr12B" 89.286 28 3 0 19 46 11256093 11256066 0.079 38.3
"SNP_FB_1080093" "chr12B" 80 45 8 1 3 46 11261374 11261330 0.079 38.3
"SNP_FB_1080093" "chr12B" 80 45 8 1 3 46 11997791 11997747 0.079 38.3
"SNP_FB_1080093" "chr12B" 80 45 8 1 3 46 12114640 12114596 0.079 38.3
"SNP_FB_1080093" "chr12B" 80 45 8 1 3 46 12622266 12622310 0.079 38.3
"SNP_FB_1080093" "chr12B" 89.286 28 3 0 19 46 12634373 12634400 0.079 38.3
"SNP_FB_1080093" "chr12B" 89.286 28 3 0 19 46 12643716 12643689 0.079 38.3
"SNP_FB_1080093" "chr12B" 80 45 8 1 3 46 13044425 13044469 0.079 38.3
"SNP_FB_1080093" "chr12B" 89.286 28 3 0 19 46 13048448 13048475 0.079 38.3
"SNP_FB_1080093" "chr12B" 89.286 28 3 0 19 46 13088664 13088637 0.079 38.3
"SNP_FB_1080093" "chr12B" 80 45 8 1 3 46 13092735 13092691 0.079 38.3
"SNP_FB_1080093" "chr12B" 80 45 8 1 3 46 13363982 13364026 0.079 38.3
"SNP_FB_1080093" "chr12B" 80 45 8 1 3 46 13808533 13808577 0.079 38.3
"SNP_FB_1080093" "chr12B" 89.286 28 3 0 19 46 13811036 13811009 0.079 38.3
"SNP_FB_1080093" "chr12B" 80 45 8 1 3 46 13815930 13815886 0.079 38.3
"SNP_FB_1080093" "chr12B" 80 45 8 1 3 46 13817537 13817493 0.079 38.3
"SNP_FB_1080093" "chr12B" 80 45 8 1 3 46 14455187 14455231 0.079 38.3
"SNP_FB_1080093" "chr12B" 80 45 8 1 3 46 14657896 14657852 0.079 38.3
"SNP_FB_1080093" "chr12B" 80 45 8 1 3 46 14659503 14659459 0.079 38.3
"SNP_FB_1080093" "chr12B" 80 45 8 1 3 46 15303945 15303989 0.079 38.3
"SNP_FB_1080093" "chr12B" 89.286 28 3 0 19 46 15305370 15305397 0.079 38.3
"SNP_FB_1080093" "chr12B" 80 45 8 1 3 46 15504708 15504752 0.079 38.3
"SNP_FB_1080093" "chr12B" 89.286 28 3 0 19 46 15508757 15508784 0.079 38.3
"SNP_FB_1080093" "chr12B" 89.286 28 3 0 19 46 15518133 15518160 0.079 38.3
"SNP_FB_1080093" "chr12B" 89.286 28 3 0 19 46 15833508 15833481 0.079 38.3
"SNP_FB_1080093" "chr12B" 80 45 8 1 3 46 16116063 16116107 0.079 38.3
"SNP_FB_1080093" "chr12B" 89.286 28 3 0 19 46 16121108 16121135 0.079 38.3
"SNP_FB_1080093" "chr12B" 80 45 8 1 3 46 16126567 16126611 0.079 38.3
"SNP_FB_1080093" "chr12B" 89.286 28 3 0 19 46 16131612 16131639 0.079 38.3
"SNP_FB_1080093" "chr12B" 89.286 28 3 0 19 46 16417998 16417971 0.079 38.3
"SNP_FB_1080093" "chr12B" 80 45 8 1 3 46 16615761 16615805 0.079 38.3
"SNP_FB_1080093" "chr12B" 89.286 28 3 0 19 46 16620035 16620062 0.079 38.3
"SNP_FB_1080093" "chr12B" 89.286 28 3 0 19 46 16733459 16733486 0.079 38.3
"SNP_FB_1080093" "chr12B" 80 45 8 1 3 46 17037906 17037950 0.079 38.3
"SNP_FB_1080093" "chr12B" 89.286 28 3 0 19 46 17044517 17044544 0.079 38.3
"SNP_FB_1080093" "chr12B" 80 45 8 1 3 46 17325545 17325589 0.079 38.3
"SNP_FB_1080093" "chr12B" 89.286 28 3 0 19 46 17329814 17329841 0.079 38.3
"SNP_FB_1080093" "chr12B" 89.286 28 3 0 19 46 17337768 17337795 0.079 38.3
"SNP_FB_1080093" "chr12B" 80 45 8 1 3 46 17639368 17639324 0.079 38.3
"SNP_FB_1080093" "chr12B" 80 45 8 1 3 46 18050553 18050597 0.079 38.3
"SNP_FB_1080093" "chr12B" 80 45 8 1 3 46 18210102 18210146 0.079 38.3
"SNP_FB_1080093" "chr12B" 80 45 8 1 3 46 18257078 18257122 0.079 38.3
"SNP_FB_1080093" "chr12B" 80 45 8 1 3 46 18261315 18261359 0.079 38.3
"SNP_FB_1080093" "chr12B" 89.286 28 3 0 19 46 18287796 18287769 0.079 38.3
"SNP_FB_1080093" "chr12B" 80 45 8 1 3 46 18292258 18292214 0.079 38.3
"SNP_FB_1080093" "chr12B" 89.286 28 3 0 19 46 18692152 18692125 0.079 38.3
"SNP_FB_1080093" "chr12B" 80 45 8 1 3 46 18880156 18880112 0.079 38.3
"SNP_FB_1080093" "chr12B" 89.286 28 3 0 19 46 18957548 18957521 0.079 38.3
"SNP_FB_1080093" "chr12B" 80 45 8 1 3 46 18962644 18962600 0.079 38.3
"SNP_FB_1080093" "chr12B" 80 45 8 1 3 46 19062486 19062442 0.079 38.3
"SNP_FB_1080093" "chr12B" 80 45 8 1 3 46 19067683 19067639 0.079 38.3
"SNP_FB_1080093" "chr12B" 80 45 8 1 3 46 19069290 19069246 0.079 38.3
"SNP_FB_1080093" "chr12B" 80 45 8 1 3 46 19069805 19069761 0.079 38.3
"SNP_FB_1080093" "chr12B" 80 45 8 1 3 46 19074024 19073980 0.079 38.3
"SNP_FB_1080093" "chr12B" 80 45 8 1 3 46 19312631 19312587 0.079 38.3
"SNP_FB_1080093" "chr12B" 80 45 8 1 3 46 19314238 19314194 0.079 38.3
"SNP_FB_1080093" "chr12B" 80 45 8 1 3 46 19622588 19622632 0.079 38.3
"SNP_FB_1080093" "chr12B" 89.286 28 3 0 19 46 19632367 19632394 0.079 38.3
"SNP_FB_1080093" "chr12B" 89.286 28 3 0 19 46 19636510 19636537 0.079 38.3
"SNP_FB_1080093" "chr12B" 89.286 28 3 0 19 46 20427185 20427212 0.079 38.3
"SNP_FB_1080093" "chr12B" 85.714 35 4 1 13 46 20463144 20463178 0.079 38.3
"SNP_FB_1080093" "chr12B" 89.286 28 3 0 19 46 20468549 20468576 0.079 38.3
"SNP_FB_1080093" "chr12B" 89.286 28 3 0 19 46 20480323 20480350 0.079 38.3
"SNP_FB_1080093" "chr12B" 89.286 28 3 0 19 46 20716897 20716870 0.079 38.3
"SNP_FB_1080093" "chr12B" 80 45 8 1 3 46 20720935 20720891 0.079 38.3
"SNP_FB_1080093" "chr12B" 80 45 8 1 3 46 21159323 21159279 0.079 38.3
"SNP_FB_1080093" "chr12B" 89.286 28 3 0 19 46 21416205 21416178 0.079 38.3
"SNP_FB_1080093" "chr12B" 80 45 8 1 3 46 22380628 22380584 0.079 38.3
"SNP_FB_1080093" "chr12B" 89.286 28 3 0 19 46 22423629 22423602 0.079 38.3
"SNP_FB_1080093" "chr12B" 80 45 8 1 3 46 22492546 22492590 0.079 38.3
"SNP_FB_1080093" "chr12B" 89.286 28 3 0 19 46 22499441 22499468 0.079 38.3
"SNP_FB_1080093" "chr12B" 80 45 8 1 3 46 23091419 23091463 0.079 38.3
"SNP_FB_1080093" "chr12B" 89.286 28 3 0 19 46 23096489 23096516 0.079 38.3
"SNP_FB_1080093" "chr12B" 89.286 28 3 0 19 46 23581786 23581759 0.079 38.3
"SNP_FB_1080093" "chr12B" 80 45 8 1 3 46 23586844 23586800 0.079 38.3
"SNP_FB_1080093" "chr12B" 80 45 8 1 3 46 23588451 23588407 0.079 38.3
"SNP_FB_1080093" "chr12B" 80 45 8 1 3 46 23602798 23602754 0.079 38.3
"SNP_FB_1080093" "chr12B" 80 45 8 1 3 46 23772964 23773008 0.079 38.3
"SNP_FB_1080093" "chr12B" 89.286 28 3 0 19 46 23779027 23779054 0.079 38.3
"SNP_FB_1080093" "chr12B" 82.051 39 6 1 3 40 10480036 10480074 0.28 36.5
"SNP_FB_1080093" "chr12B" 85.294 34 4 1 15 48 19834149 19834181 0.28 36.5
"SNP_FB_1080093" "chr12B" 83.333 36 5 1 12 46 21108381 21108416 0.28 35.6
"SNP_FB_1080093" "chr12B" 95.238 21 1 0 19 39 13368943 13368963 0.96 34.6
"SNP_FB_1080093" "chr12B" 85.714 28 4 0 19 46 2184248 2184221 0.96 33.7
"SNP_FB_1080093" "chr12B" 77.778 45 9 1 3 46 4600181 4600225 0.96 33.7
"SNP_FB_1080093" "chr12B" 77.778 45 9 1 3 46 18700389 18700345 0.96 33.7
"SNP_FB_1080093" "chr12B" 85.714 28 4 0 19 46 18875162 18875135 0.96 33.7
"SNP_FB_1080093" "chr12B" 85.714 28 4 0 19 46 19057427 19057400 0.96 33.7
"SNP_FB_1080093" "chr12B" 85.714 28 4 0 19 46 19307572 19307545 0.96 33.7
"SNP_FB_1080093" "chr12B" 77.778 45 9 1 3 46 19693708 19693664 0.96 33.7
"SNP_FB_1080093" "chr12B" 80.952 42 6 2 3 43 20886184 20886224 0.96 33.7
"SNP_FB_1080093" "chr4B" 84.783 46 6 1 3 47 23839286 23839241 4.36e-05 49.1
"SNP_FB_1080093" "chr4B" 83.333 48 7 1 3 49 14190114 14190067 4.36e-05 48.2
"SNP_FB_1080093" "chr4B" 84.444 45 6 1 3 46 1170431 1170475 0.000152 47.3
"SNP_FB_1080093" "chr4B" 82 50 8 1 1 49 3689566 3689517 0.000152 47.3
"SNP_FB_1080093" "chr4B" 84.444 45 6 1 3 46 4222738 4222782 0.000152 47.3
"SNP_FB_1080093" "chr4B" 84.444 45 6 1 3 46 4223203 4223247 0.000152 47.3
"SNP_FB_1080093" "chr4B" 84.444 45 6 1 3 46 6259004 6258960 0.000152 47.3
"SNP_FB_1080093" "chr4B" 84.444 45 6 1 3 46 17500537 17500581 0.000152 47.3
"SNP_FB_1080093" "chr4B" 84.444 45 6 1 3 46 17510286 17510330 0.000152 47.3
"SNP_FB_1080093" "chr4B" 84.444 45 6 1 3 46 17531813 17531857 0.000152 47.3
"SNP_FB_1080093" "chr4B" 84.444 45 6 1 3 46 22600734 22600778 0.000152 47.3
"SNP_FB_1080093" "chr4B" 84.444 45 6 1 3 46 23358081 23358037 0.000152 47.3
"SNP_FB_1080093" "chr4B" 84.444 45 6 1 3 46 25180967 25180923 0.000152 47.3
"SNP_FB_1080093" "chr4B" 84.444 45 6 1 3 46 25247964 25247920 0.000152 47.3
"SNP_FB_1080093" "chr4B" 87.179 39 4 1 3 40 2003819 2003857 0.000531 45.5
"SNP_FB_1080093" "chr4B" 86.047 43 4 2 3 44 3329822 3329781 0.000531 44.6
"SNP_FB_1080093" "chr4B" 88.889 36 3 1 12 46 6842469 6842504 0.000531 44.6
"SNP_FB_1080093" "chr4B" 82.222 45 7 1 3 46 211759 211803 0.002 42.8
"SNP_FB_1080093" "chr4B" 82.222 45 7 1 3 46 1230654 1230698 0.002 42.8
"SNP_FB_1080093" "chr4B" 82.222 45 7 1 3 46 1275855 1275811 0.002 42.8
"SNP_FB_1080093" "chr4B" 82.222 45 7 1 3 46 1542195 1542239 0.002 42.8
"SNP_FB_1080093" "chr4B" 82.222 45 7 1 3 46 1553132 1553176 0.002 42.8
"SNP_FB_1080093" "chr4B" 92.857 28 2 0 19 46 1692052 1692079 0.002 42.8
"SNP_FB_1080093" "chr4B" 82.222 45 7 1 3 46 1911557 1911513 0.002 42.8
"SNP_FB_1080093" "chr4B" 82.222 45 7 1 3 46 1914915 1914871 0.002 42.8
"SNP_FB_1080093" "chr4B" 82.222 45 7 1 3 46 1999719 1999763 0.002 42.8
"SNP_FB_1080093" "chr4B" 82.222 45 7 1 3 46 2580730 2580686 0.002 42.8
"SNP_FB_1080093" "chr4B" 82.222 45 7 1 3 46 3268876 3268832 0.002 42.8
"SNP_FB_1080093" "chr4B" 82.222 45 7 1 3 46 4190844 4190888 0.002 42.8
"SNP_FB_1080093" "chr4B" 92.857 28 2 0 19 46 4760144 4760171 0.002 42.8
"SNP_FB_1080093" "chr4B" 82.222 45 7 1 3 46 4852583 4852627 0.002 42.8
"SNP_FB_1080093" "chr4B" 82.222 45 7 1 3 46 4852850 4852894 0.002 42.8
"SNP_FB_1080093" "chr4B" 82.222 45 7 1 3 46 5108937 5108893 0.002 42.8
"SNP_FB_1080093" "chr4B" 82.222 45 7 1 3 46 6688837 6688881 0.002 42.8
"SNP_FB_1080093" "chr4B" 82.222 45 7 1 3 46 6689215 6689259 0.002 42.8
"SNP_FB_1080093" "chr4B" 92.857 28 2 0 19 46 8413990 8413963 0.002 42.8
"SNP_FB_1080093" "chr4B" 82.222 45 7 1 3 46 9090405 9090449 0.002 42.8
"SNP_FB_1080093" "chr4B" 82.222 45 7 1 3 46 9101985 9102029 0.002 42.8
"SNP_FB_1080093" "chr4B" 82.222 45 7 1 3 46 9874632 9874676 0.002 42.8
"SNP_FB_1080093" "chr4B" 82.222 45 7 1 3 46 9939922 9939878 0.002 42.8
"SNP_FB_1080093" "chr4B" 82.222 45 7 1 3 46 10190607 10190651 0.002 42.8
"SNP_FB_1080093" "chr4B" 82.222 45 7 1 3 46 12435479 12435435 0.002 42.8
"SNP_FB_1080093" "chr4B" 82.222 45 7 1 3 46 12932548 12932592 0.002 42.8
"SNP_FB_1080093" "chr4B" 82.222 45 7 1 3 46 12971895 12971851 0.002 42.8
"SNP_FB_1080093" "chr4B" 82.222 45 7 1 3 46 13404652 13404608 0.002 42.8
"SNP_FB_1080093" "chr4B" 82.222 45 7 1 3 46 13965951 13965995 0.002 42.8
"SNP_FB_1080093" "chr4B" 82.222 45 7 1 3 46 14112480 14112524 0.002 42.8
"SNP_FB_1080093" "chr4B" 82.222 45 7 1 3 46 14112814 14112858 0.002 42.8
"SNP_FB_1080093" "chr4B" 82.222 45 7 1 3 46 14214381 14214425 0.002 42.8
"SNP_FB_1080093" "chr4B" 82.222 45 7 1 3 46 14254512 14254468 0.002 42.8
"SNP_FB_1080093" "chr4B" 82.222 45 7 1 3 46 14254803 14254759 0.002 42.8
"SNP_FB_1080093" "chr4B" 82.222 45 7 1 3 46 14369998 14369954 0.002 42.8
"SNP_FB_1080093" "chr4B" 82.222 45 7 1 3 46 18045281 18045237 0.002 42.8
"SNP_FB_1080093" "chr4B" 92.857 28 2 0 19 46 18062774 18062801 0.002 42.8
"SNP_FB_1080093" "chr4B" 82.222 45 7 1 3 46 18064220 18064176 0.002 42.8
"SNP_FB_1080093" "chr4B" 82.222 45 7 1 3 46 18120785 18120829 0.002 42.8
"SNP_FB_1080093" "chr4B" 82.222 45 7 1 3 46 18411204 18411160 0.002 42.8
"SNP_FB_1080093" "chr4B" 82.222 45 7 1 3 46 19798645 19798689 0.002 42.8
"SNP_FB_1080093" "chr4B" 92.857 28 2 0 19 46 19803046 19803073 0.002 42.8
"SNP_FB_1080093" "chr4B" 92.857 28 2 0 19 46 20828769 20828742 0.002 42.8
"SNP_FB_1080093" "chr4B" 82.222 45 7 1 3 46 20972976 20972932 0.002 42.8
"SNP_FB_1080093" "chr4B" 82.222 45 7 1 3 46 21057561 21057605 0.002 42.8
"SNP_FB_1080093" "chr4B" 82.222 45 7 1 3 46 21078718 21078762 0.002 42.8
"SNP_FB_1080093" "chr4B" 82.222 45 7 1 3 46 21094046 21094002 0.002 42.8
"SNP_FB_1080093" "chr4B" 82.222 45 7 1 3 46 22411301 22411257 0.002 42.8
"SNP_FB_1080093" "chr4B" 82.222 45 7 1 3 46 22415629 22415585 0.002 42.8
"SNP_FB_1080093" "chr4B" 82.222 45 7 1 3 46 22605057 22605101 0.002 42.8
"SNP_FB_1080093" "chr4B" 82.222 45 7 1 3 46 22892642 22892686 0.002 42.8
"SNP_FB_1080093" "chr4B" 82.222 45 7 1 3 46 23353756 23353712 0.002 42.8
"SNP_FB_1080093" "chr4B" 82.222 45 7 1 3 46 24724876 24724920 0.002 42.8
"SNP_FB_1080093" "chr4B" 82.222 45 7 1 3 46 24728920 24728964 0.002 42.8
"SNP_FB_1080093" "chr4B" 86.486 37 4 1 12 47 83261 83225 0.006 41.9
"SNP_FB_1080093" "chr4B" 100 22 0 0 19 40 4687768 4687747 0.006 41
"SNP_FB_1080093" "chr4B" 100 22 0 0 19 40 18767022 18767001 0.006 41
"SNP_FB_1080093" "chr4B" 84.615 39 5 1 3 40 22646815 22646853 0.006 41
"SNP_FB_1080093" "chr4B" 89.286 28 3 0 19 46 34756 34783 0.079 38.3
"SNP_FB_1080093" "chr4B" 89.286 28 3 0 19 46 215801 215828 0.079 38.3
"SNP_FB_1080093" "chr4B" 80 45 8 1 3 46 779409 779453 0.079 38.3
"SNP_FB_1080093" "chr4B" 89.286 28 3 0 19 46 784378 784405 0.079 38.3
"SNP_FB_1080093" "chr4B" 80 45 8 1 3 46 1065757 1065801 0.079 38.3
"SNP_FB_1080093" "chr4B" 89.286 28 3 0 19 46 1069910 1069937 0.079 38.3
"SNP_FB_1080093" "chr4B" 80 45 8 1 3 46 1131751 1131707 0.079 38.3
"SNP_FB_1080093" "chr4B" 89.286 28 3 0 19 46 1174728 1174755 0.079 38.3
"SNP_FB_1080093" "chr4B" 89.286 28 3 0 19 46 1197482 1197455 0.079 38.3
"SNP_FB_1080093" "chr4B" 80 45 8 1 3 46 1225807 1225851 0.079 38.3
"SNP_FB_1080093" "chr4B" 80 45 8 1 3 46 1280687 1280643 0.079 38.3
"SNP_FB_1080093" "chr4B" 89.286 28 3 0 19 46 1356573 1356546 0.079 38.3
"SNP_FB_1080093" "chr4B" 80 45 8 1 3 46 1361061 1361017 0.079 38.3
"SNP_FB_1080093" "chr4B" 89.286 28 3 0 19 46 1648125 1648098 0.079 38.3
"SNP_FB_1080093" "chr4B" 80 45 8 1 3 46 1652984 1652940 0.079 38.3
"SNP_FB_1080093" "chr4B" 80 45 8 1 3 46 1687339 1687383 0.079 38.3
"SNP_FB_1080093" "chr4B" 89.286 28 3 0 19 46 1866058 1866031 0.079 38.3
"SNP_FB_1080093" "chr4B" 89.286 28 3 0 19 46 1895653 1895680 0.079 38.3
"SNP_FB_1080093" "chr4B" 89.286 28 3 0 19 46 2238092 2238065 0.079 38.3
"SNP_FB_1080093" "chr4B" 80 45 8 1 3 46 2244990 2244946 0.079 38.3
"SNP_FB_1080093" "chr4B" 89.286 28 3 0 19 46 2370478 2370451 0.079 38.3
"SNP_FB_1080093" "chr4B" 80 45 8 1 3 46 2374499 2374455 0.079 38.3
"SNP_FB_1080093" "chr4B" 80 45 8 1 3 46 2471855 2471811 0.079 38.3
"SNP_FB_1080093" "chr4B" 80 45 8 1 3 46 2476760 2476716 0.079 38.3
"SNP_FB_1080093" "chr4B" 89.286 28 3 0 19 46 2500525 2500498 0.079 38.3
"SNP_FB_1080093" "chr4B" 80 45 8 1 3 46 2516563 2516607 0.079 38.3
"SNP_FB_1080093" "chr4B" 89.286 28 3 0 19 46 2521575 2521602 0.079 38.3
"SNP_FB_1080093" "chr4B" 80 45 8 1 3 46 2845758 2845714 0.079 38.3
"SNP_FB_1080093" "chr4B" 80 45 8 1 3 46 3028724 3028680 0.079 38.3
"SNP_FB_1080093" "chr4B" 80 45 8 1 3 46 3033688 3033644 0.079 38.3
"SNP_FB_1080093" "chr4B" 80 45 8 1 3 46 3037615 3037571 0.079 38.3
"SNP_FB_1080093" "chr4B" 89.286 28 3 0 19 46 3105730 3105757 0.079 38.3
"SNP_FB_1080093" "chr4B" 89.286 28 3 0 19 46 3190861 3190888 0.079 38.3
"SNP_FB_1080093" "chr4B" 80 45 8 1 3 46 3194451 3194495 0.079 38.3
"SNP_FB_1080093" "chr4B" 89.286 28 3 0 19 46 3199514 3199541 0.079 38.3
"SNP_FB_1080093" "chr4B" 89.286 28 3 0 19 46 3264030 3264003 0.079 38.3
"SNP_FB_1080093" "chr4B" 80 45 8 1 3 46 3274214 3274170 0.079 38.3
"SNP_FB_1080093" "chr4B" 80 45 8 1 3 46 3367638 3367682 0.079 38.3
"SNP_FB_1080093" "chr4B" 89.286 28 3 0 19 46 3375383 3375410 0.079 38.3
"SNP_FB_1080093" "chr4B" 89.286 28 3 0 19 46 3566811 3566838 0.079 38.3
"SNP_FB_1080093" "chr4B" 80 45 8 1 3 46 3817561 3817517 0.079 38.3
"SNP_FB_1080093" "chr4B" 89.286 28 3 0 19 46 4266840 4266867 0.079 38.3
"SNP_FB_1080093" "chr4B" 80 45 8 1 3 46 4540180 4540224 0.079 38.3
"SNP_FB_1080093" "chr4B" 80 45 8 1 3 46 4758855 4758899 0.079 38.3
"SNP_FB_1080093" "chr4B" 89.286 28 3 0 19 46 4813292 4813319 0.079 38.3
"SNP_FB_1080093" "chr4B" 80 45 8 1 3 46 4848025 4848069 0.079 38.3
"SNP_FB_1080093" "chr4B" 80 45 8 1 3 46 5451671 5451715 0.079 38.3
"SNP_FB_1080093" "chr4B" 89.286 28 3 0 19 46 5598863 5598836 0.079 38.3
"SNP_FB_1080093" "chr4B" 89.286 28 3 0 19 46 5812955 5812982 0.079 38.3
"SNP_FB_1080093" "chr4B" 80 45 8 1 3 46 5869688 5869732 0.079 38.3
"SNP_FB_1080093" "chr4B" 89.286 28 3 0 19 46 6123984 6124011 0.079 38.3
"SNP_FB_1080093" "chr4B" 89.286 28 3 0 19 46 6232246 6232219 0.079 38.3
"SNP_FB_1080093" "chr4B" 80 45 8 1 3 46 7925923 7925967 0.079 38.3
"SNP_FB_1080093" "chr4B" 80 45 8 1 3 46 7926527 7926571 0.079 38.3
"SNP_FB_1080093" "chr4B" 80 45 8 1 3 46 8173249 8173293 0.079 38.3
"SNP_FB_1080093" "chr4B" 80 45 8 1 3 46 8832705 8832749 0.079 38.3
"SNP_FB_1080093" "chr4B" 80 45 8 1 3 46 9325584 9325628 0.079 38.3
"SNP_FB_1080093" "chr4B" 80 45 8 1 3 46 9396942 9396986 0.079 38.3
"SNP_FB_1080093" "chr4B" 80 45 8 1 3 46 9503987 9504031 0.079 38.3
"SNP_FB_1080093" "chr4B" 89.286 28 3 0 19 46 9512771 9512798 0.079 38.3
"SNP_FB_1080093" "chr4B" 89.286 28 3 0 19 46 9517995 9518022 0.079 38.3
"SNP_FB_1080093" "chr4B" 80 45 8 1 3 46 9798994 9799038 0.079 38.3
"SNP_FB_1080093" "chr4B" 89.286 28 3 0 19 46 9804060 9804087 0.079 38.3
"SNP_FB_1080093" "chr4B" 80 45 8 1 3 46 9927044 9927088 0.079 38.3
"SNP_FB_1080093" "chr4B" 80 45 8 1 3 46 9932821 9932777 0.079 38.3
"SNP_FB_1080093" "chr4B" 80 45 8 1 3 46 9933797 9933753 0.079 38.3
"SNP_FB_1080093" "chr4B" 89.286 28 3 0 19 46 12661591 12661564 0.079 38.3
"SNP_FB_1080093" "chr4B" 80 45 8 1 3 46 12667133 12667089 0.079 38.3
"SNP_FB_1080093" "chr4B" 89.286 28 3 0 19 46 12756907 12756934 0.079 38.3
"SNP_FB_1080093" "chr4B" 89.286 28 3 0 19 46 13143528 13143555 0.079 38.3
"SNP_FB_1080093" "chr4B" 80 45 8 1 3 46 13440854 13440810 0.079 38.3
"SNP_FB_1080093" "chr4B" 89.286 28 3 0 19 46 13604759 13604732 0.079 38.3
"SNP_FB_1080093" "chr4B" 89.286 28 3 0 19 46 13724627 13724600 0.079 38.3
"SNP_FB_1080093" "chr4B" 80 45 8 1 3 46 14120082 14120126 0.079 38.3
"SNP_FB_1080093" "chr4B" 89.286 28 3 0 19 46 15624414 15624387 0.079 38.3
"SNP_FB_1080093" "chr4B" 89.286 28 3 0 19 46 15624860 15624833 0.079 38.3
"SNP_FB_1080093" "chr4B" 89.286 28 3 0 19 46 15823497 15823524 0.079 38.3
"SNP_FB_1080093" "chr4B" 80 45 8 1 3 46 15959288 15959332 0.079 38.3
"SNP_FB_1080093" "chr4B" 80 45 8 1 3 46 15959842 15959886 0.079 38.3
"SNP_FB_1080093" "chr4B" 80 45 8 1 3 46 17026924 17026968 0.079 38.3
"SNP_FB_1080093" "chr4B" 89.286 28 3 0 19 46 17060801 17060774 0.079 38.3
"SNP_FB_1080093" "chr4B" 89.286 28 3 0 19 46 17061041 17061014 0.079 38.3
"SNP_FB_1080093" "chr4B" 80 45 8 1 3 46 17067174 17067130 0.079 38.3
"SNP_FB_1080093" "chr4B" 89.286 28 3 0 19 46 17813594 17813567 0.079 38.3
"SNP_FB_1080093" "chr4B" 80 45 8 1 3 46 17817866 17817822 0.079 38.3
"SNP_FB_1080093" "chr4B" 80 45 8 1 3 46 18050331 18050287 0.079 38.3
"SNP_FB_1080093" "chr4B" 80 45 8 1 3 46 18052249 18052293 0.079 38.3
"SNP_FB_1080093" "chr4B" 80 45 8 1 3 46 18069144 18069100 0.079 38.3
"SNP_FB_1080093" "chr4B" 89.286 28 3 0 19 46 18125849 18125876 0.079 38.3
"SNP_FB_1080093" "chr4B" 80 45 8 1 3 46 18128185 18128229 0.079 38.3
"SNP_FB_1080093" "chr4B" 89.286 28 3 0 19 46 18132810 18132837 0.079 38.3
"SNP_FB_1080093" "chr4B" 80 45 8 1 3 46 18139486 18139530 0.079 38.3
"SNP_FB_1080093" "chr4B" 89.286 28 3 0 19 46 18143743 18143770 0.079 38.3
"SNP_FB_1080093" "chr4B" 80 45 8 1 3 46 18149664 18149620 0.079 38.3
"SNP_FB_1080093" "chr4B" 89.286 28 3 0 19 46 18157689 18157662 0.079 38.3
"SNP_FB_1080093" "chr4B" 80 45 8 1 3 46 18162467 18162423 0.079 38.3
"SNP_FB_1080093" "chr4B" 89.286 28 3 0 19 46 18170126 18170099 0.079 38.3
"SNP_FB_1080093" "chr4B" 80 45 8 1 3 46 18174751 18174707 0.079 38.3
"SNP_FB_1080093" "chr4B" 89.286 28 3 0 19 46 18177087 18177060 0.079 38.3
"SNP_FB_1080093" "chr4B" 89.286 28 3 0 19 46 18211695 18211722 0.079 38.3
"SNP_FB_1080093" "chr4B" 80 45 8 1 3 46 18481571 18481527 0.079 38.3
"SNP_FB_1080093" "chr4B" 80 45 8 1 3 46 18485908 18485864 0.079 38.3
"SNP_FB_1080093" "chr4B" 80 45 8 1 3 46 18771919 18771875 0.079 38.3
"SNP_FB_1080093" "chr4B" 80 45 8 1 3 46 19055323 19055367 0.079 38.3
"SNP_FB_1080093" "chr4B" 89.286 28 3 0 19 46 19060396 19060423 0.079 38.3
"SNP_FB_1080093" "chr4B" 80 45 8 1 3 46 19194570 19194614 0.079 38.3
"SNP_FB_1080093" "chr4B" 89.286 28 3 0 19 46 19199575 19199602 0.079 38.3
"SNP_FB_1080093" "chr4B" 80 45 8 1 3 46 19221935 19221979 0.079 38.3
"SNP_FB_1080093" "chr4B" 80 45 8 1 3 46 19246046 19246090 0.079 38.3
"SNP_FB_1080093" "chr4B" 89.286 28 3 0 19 46 19250185 19250212 0.079 38.3
"SNP_FB_1080093" "chr4B" 80 45 8 1 3 46 19260839 19260883 0.079 38.3
"SNP_FB_1080093" "chr4B" 89.286 28 3 0 19 46 19265039 19265066 0.079 38.3
"SNP_FB_1080093" "chr4B" 89.286 28 3 0 19 46 19321104 19321077 0.079 38.3
"SNP_FB_1080093" "chr4B" 80 45 8 1 3 46 19326069 19326025 0.079 38.3
"SNP_FB_1080093" "chr4B" 89.286 28 3 0 19 46 19375598 19375625 0.079 38.3
"SNP_FB_1080093" "chr4B" 89.286 28 3 0 19 46 19701318 19701291 0.079 38.3
"SNP_FB_1080093" "chr4B" 80 45 8 1 3 46 19705576 19705532 0.079 38.3
"SNP_FB_1080093" "chr4B" 80 45 8 1 3 46 19812640 19812596 0.079 38.3
"SNP_FB_1080093" "chr4B" 80 45 8 1 3 46 19841620 19841664 0.079 38.3
"SNP_FB_1080093" "chr4B" 80 45 8 1 3 46 19847794 19847838 0.079 38.3
"SNP_FB_1080093" "chr4B" 89.286 28 3 0 19 46 19853074 19853101 0.079 38.3
"SNP_FB_1080093" "chr4B" 80 45 8 1 3 46 20024548 20024504 0.079 38.3
"SNP_FB_1080093" "chr4B" 89.286 28 3 0 19 46 20034866 20034839 0.079 38.3
"SNP_FB_1080093" "chr4B" 80 45 8 1 3 46 20039293 20039249 0.079 38.3
"SNP_FB_1080093" "chr4B" 80 45 8 1 3 46 20149123 20149167 0.079 38.3
"SNP_FB_1080093" "chr4B" 89.286 28 3 0 19 46 20166498 20166471 0.079 38.3
"SNP_FB_1080093" "chr4B" 80 45 8 1 3 46 20171557 20171513 0.079 38.3
"SNP_FB_1080093" "chr4B" 80 45 8 1 3 46 20356925 20356969 0.079 38.3
"SNP_FB_1080093" "chr4B" 89.286 28 3 0 19 46 20361067 20361094 0.079 38.3
"SNP_FB_1080093" "chr4B" 89.286 28 3 0 19 46 20521181 20521208 0.079 38.3
"SNP_FB_1080093" "chr4B" 89.286 28 3 0 19 46 20706179 20706152 0.079 38.3
"SNP_FB_1080093" "chr4B" 80 45 8 1 3 46 20711377 20711333 0.079 38.3
"SNP_FB_1080093" "chr4B" 80 45 8 1 3 46 20936161 20936205 0.079 38.3
"SNP_FB_1080093" "chr4B" 89.286 28 3 0 19 46 20942827 20942800 0.079 38.3
"SNP_FB_1080093" "chr4B" 80 45 8 1 3 46 20947581 20947537 0.079 38.3
"SNP_FB_1080093" "chr4B" 80 45 8 1 3 46 20948096 20948052 0.079 38.3
"SNP_FB_1080093" "chr4B" 80 45 8 1 3 46 20982250 20982206 0.079 38.3
"SNP_FB_1080093" "chr4B" 89.286 28 3 0 19 46 21083023 21083050 0.079 38.3
"SNP_FB_1080093" "chr4B" 89.286 28 3 0 19 46 21231713 21231686 0.079 38.3
"SNP_FB_1080093" "chr4B" 89.286 28 3 0 19 46 21575682 21575655 0.079 38.3
"SNP_FB_1080093" "chr4B" 80 45 8 1 3 46 21580467 21580423 0.079 38.3
"SNP_FB_1080093" "chr4B" 89.286 28 3 0 19 46 21759742 21759715 0.079 38.3
"SNP_FB_1080093" "chr4B" 80 45 8 1 3 46 21765724 21765680 0.079 38.3
"SNP_FB_1080093" "chr4B" 80 45 8 1 3 46 21838699 21838655 0.079 38.3
"SNP_FB_1080093" "chr4B" 80 45 8 1 3 46 22888625 22888669 0.079 38.3
"SNP_FB_1080093" "chr4B" 89.286 28 3 0 19 46 22901431 22901458 0.079 38.3
"SNP_FB_1080093" "chr4B" 80 45 8 1 3 46 23375647 23375603 0.079 38.3
"SNP_FB_1080093" "chr4B" 80 45 8 1 3 46 23467758 23467714 0.079 38.3
"SNP_FB_1080093" "chr4B" 89.286 28 3 0 19 46 23963804 23963777 0.079 38.3
"SNP_FB_1080093" "chr4B" 80 45 8 1 3 46 23971701 23971657 0.079 38.3
"SNP_FB_1080093" "chr4B" 80 45 8 1 3 46 23977875 23977831 0.079 38.3
"SNP_FB_1080093" "chr4B" 89.286 28 3 0 19 46 24503886 24503913 0.079 38.3
"SNP_FB_1080093" "chr4B" 80 45 8 1 3 46 24602543 24602499 0.079 38.3
"SNP_FB_1080093" "chr4B" 80 45 8 1 3 46 24753317 24753361 0.079 38.3
"SNP_FB_1080093" "chr4B" 80 45 8 1 3 46 25059692 25059736 0.079 38.3
"SNP_FB_1080093" "chr4B" 80 45 8 1 3 46 25064307 25064351 0.079 38.3
"SNP_FB_1080093" "chr4B" 89.286 28 3 0 19 46 25069475 25069502 0.079 38.3
"SNP_FB_1080093" "chr4B" 80 45 8 1 3 46 25191882 25191926 0.079 38.3
"SNP_FB_1080093" "chr4B" 89.286 28 3 0 19 46 25195787 25195814 0.079 38.3
"SNP_FB_1080093" "chr4B" 80 45 8 1 3 46 25221399 25221443 0.079 38.3
"SNP_FB_1080093" "chr4B" 83.784 37 5 1 3 38 5869436 5869472 0.079 37.4
"SNP_FB_1080093" "chr4B" 95.455 22 1 0 19 40 3335869 3335890 0.28 36.5
"SNP_FB_1080093" "chr4B" 82.051 39 6 1 3 40 9508022 9508060 0.28 36.5
"SNP_FB_1080093" "chr4B" 95.455 22 1 0 19 40 9931486 9931507 0.28 36.5
"SNP_FB_1080093" "chr4B" 95.455 22 1 0 19 40 19899766 19899745 0.28 36.5
"SNP_FB_1080093" "chr4B" 83.333 36 5 1 12 46 9879273 9879308 0.28 35.6
"SNP_FB_1080093" "chr4B" 87.879 33 2 2 12 43 13538410 13538441 0.28 35.6
"SNP_FB_1080093" "chr4B" 83.333 36 5 1 12 46 17395761 17395796 0.28 35.6
"SNP_FB_1080093" "chr4B" 85.714 28 4 0 19 46 3807046 3807073 0.96 33.7
"SNP_FB_1080093" "chr4B" 77.778 45 9 1 3 46 9063520 9063564 0.96 33.7
"SNP_FB_1080093" "chr4B" 77.778 45 9 1 3 46 9076547 9076591 0.96 33.7
"SNP_FB_1080093" "chr4B" 85.714 28 4 0 19 46 11596309 11596282 0.96 33.7
"SNP_FB_1080093" "chr4B" 80.952 42 6 2 3 43 19451215 19451175 0.96 33.7
"SNP_FB_1080093" "chr4B" 77.778 45 9 1 3 46 21053423 21053467 0.96 33.7
"SNP_FB_1080093" "chr4B" 85.714 28 4 0 19 46 23462115 23462088 0.96 33.7
"SNP_FB_1080093" "chr4B" 85.714 28 4 0 19 46 25225902 25225929 0.96 33.7
"SNP_FB_1080093" "chr4B" 85.714 28 4 0 19 46 25243883 25243856 0.96 33.7
"SNP_FB_1080093" "chr4B" 90.909 22 2 0 19 40 2466918 2466897 3.4 31.9
"SNP_FB_0410236" "chr6B" 100 50 0 0 1 50 19712472 19712521 4.08e-18 91.5
"SNP_FB_0410236" "chr6B" 100 47 0 0 2 48 19710503 19710549 1.74e-16 86
"SNP_FB_0410236" "chr6B" 96 50 2 0 1 50 19710156 19710205 2.11e-15 82.4
"SNP_FB_0410236" "chr6B" 96 50 2 0 1 50 19711488 19711537 2.11e-15 82.4
"SNP_FB_0410236" "chr6B" 96 50 1 1 1 50 19716263 19716311 2.58e-14 78.8
"SNP_FB_0410236" "chr6B" 94 50 3 0 1 50 15968156 15968107 8.99e-14 77.9
"SNP_FB_0410236" "chr6B" 94 50 3 0 1 50 19716607 19716656 8.99e-14 77.9
"SNP_FB_0410236" "chr6B" 93.75 48 3 0 1 48 19713459 19713506 1.1e-12 74.3
"SNP_FB_0410236" "chr6B" 92 50 4 0 1 50 859555 859506 1.1e-12 73.4
"SNP_FB_0410236" "chr6B" 92 50 4 0 1 50 2656943 2656894 1.1e-12 73.4
"SNP_FB_0410236" "chr6B" 92 50 4 0 1 50 6880586 6880537 1.1e-12 73.4
"SNP_FB_0410236" "chr6B" 92 50 4 0 1 50 10017071 10017120 1.1e-12 73.4
"SNP_FB_0410236" "chr6B" 92 50 4 0 1 50 11646751 11646702 1.1e-12 73.4
"SNP_FB_0410236" "chr6B" 92 50 4 0 1 50 11647116 11647067 1.1e-12 73.4
"SNP_FB_0410236" "chr6B" 92 50 4 0 1 50 13658188 13658139 1.1e-12 73.4
"SNP_FB_0410236" "chr6B" 92 50 4 0 1 50 19778788 19778739 1.1e-12 73.4
"SNP_FB_0410236" "chr6B" 92 50 4 0 1 50 22275830 22275879 1.1e-12 73.4
"SNP_FB_0410236" "chr6B" 92 50 4 0 1 50 22279949 22279998 1.1e-12 73.4
"SNP_FB_0410236" "chr6B" 92 50 4 0 1 50 22434071 22434120 1.1e-12 73.4
"SNP_FB_0410236" "chr6B" 92 50 4 0 1 50 22997464 22997513 1.1e-12 73.4
"SNP_FB_0410236" "chr6B" 92 50 4 0 1 50 22997821 22997870 1.1e-12 73.4
"SNP_FB_0410236" "chr6B" 92 50 4 0 1 50 27472455 27472504 1.1e-12 73.4
"SNP_FB_0410236" "chr6B" 92 50 4 0 1 50 27477120 27477169 1.1e-12 73.4
"SNP_FB_0410236" "chr6B" 92 50 4 0 1 50 29560169 29560218 1.1e-12 73.4
"SNP_FB_0410236" "chr6B" 92 50 4 0 1 50 29948318 29948269 1.1e-12 73.4
"SNP_FB_0410236" "chr6B" 92 50 4 0 1 50 30771522 30771571 1.1e-12 73.4
"SNP_FB_0410236" "chr6B" 92 50 4 0 1 50 31070101 31070052 1.1e-12 73.4
"SNP_FB_0410236" "chr6B" 91.837 49 4 0 2 50 5608501 5608549 3.82e-12 71.6
"SNP_FB_0410236" "chr6B" 91.837 49 4 0 2 50 24461837 24461789 3.82e-12 71.6
"SNP_FB_0410236" "chr6B" 91.667 48 4 0 1 48 143769 143722 1.33e-11 69.8
"SNP_FB_0410236" "chr6B" 91.667 48 4 0 3 50 5612971 5612924 1.33e-11 69.8
"SNP_FB_0410236" "chr6B" 91.667 48 4 0 3 50 17694578 17694625 1.33e-11 69.8
"SNP_FB_0410236" "chr6B" 91.667 48 4 0 3 50 23418101 23418148 1.33e-11 69.8
"SNP_FB_0410236" "chr6B" 91.667 48 4 0 1 48 29524920 29524967 1.33e-11 69.8
"SNP_FB_0410236" "chr6B" 91.667 48 4 0 3 50 31044136 31044183 1.33e-11 69.8
"SNP_FB_0410236" "chr6B" 90 50 5 0 1 50 1058013 1058062 4.66e-11 68.9
"SNP_FB_0410236" "chr6B" 90 50 5 0 1 50 2202133 2202182 4.66e-11 68.9
"SNP_FB_0410236" "chr6B" 90 50 5 0 1 50 2989078 2989029 4.66e-11 68.9
"SNP_FB_0410236" "chr6B" 90 50 5 0 1 50 3709909 3709958 4.66e-11 68.9
"SNP_FB_0410236" "chr6B" 90 50 5 0 1 50 3877811 3877762 4.66e-11 68.9
"SNP_FB_0410236" "chr6B" 90 50 5 0 1 50 4367029 4367078 4.66e-11 68.9
"SNP_FB_0410236" "chr6B" 90 50 5 0 1 50 4991665 4991714 4.66e-11 68.9
"SNP_FB_0410236" "chr6B" 90 50 5 0 1 50 5608136 5608185 4.66e-11 68.9
"SNP_FB_0410236" "chr6B" 90 50 5 0 1 50 5608846 5608895 4.66e-11 68.9
"SNP_FB_0410236" "chr6B" 90 50 5 0 1 50 7144147 7144098 4.66e-11 68.9
"SNP_FB_0410236" "chr6B" 90 50 5 0 1 50 8939494 8939543 4.66e-11 68.9
"SNP_FB_0410236" "chr6B" 90 50 5 0 1 50 9253629 9253580 4.66e-11 68.9
"SNP_FB_0410236" "chr6B" 90 50 5 0 1 50 9369962 9369913 4.66e-11 68.9
"SNP_FB_0410236" "chr6B" 90 50 5 0 1 50 9819981 9820030 4.66e-11 68.9
"SNP_FB_0410236" "chr6B" 90 50 5 0 1 50 9836949 9836998 4.66e-11 68.9
"SNP_FB_0410236" "chr6B" 90 50 5 0 1 50 10968080 10968031 4.66e-11 68.9
"SNP_FB_0410236" "chr6B" 90 50 5 0 1 50 11013614 11013663 4.66e-11 68.9
"SNP_FB_0410236" "chr6B" 90 50 5 0 1 50 11438245 11438196 4.66e-11 68.9
"SNP_FB_0410236" "chr6B" 90 50 5 0 1 50 12203436 12203485 4.66e-11 68.9
"SNP_FB_0410236" "chr6B" 90 50 5 0 1 50 12256307 12256258 4.66e-11 68.9
"SNP_FB_0410236" "chr6B" 90 50 5 0 1 50 12641321 12641272 4.66e-11 68.9
"SNP_FB_0410236" "chr6B" 90 50 5 0 1 50 13481295 13481344 4.66e-11 68.9
"SNP_FB_0410236" "chr6B" 90 50 5 0 1 50 14317886 14317935 4.66e-11 68.9
"SNP_FB_0410236" "chr6B" 90 50 5 0 1 50 14741433 14741384 4.66e-11 68.9
"SNP_FB_0410236" "chr6B" 90 50 5 0 1 50 17213231 17213182 4.66e-11 68.9
"SNP_FB_0410236" "chr6B" 90 50 5 0 1 50 17677642 17677593 4.66e-11 68.9
"SNP_FB_0410236" "chr6B" 90 50 5 0 1 50 18844633 18844584 4.66e-11 68.9
"SNP_FB_0410236" "chr6B" 90 50 5 0 1 50 18894952 18895001 4.66e-11 68.9
"SNP_FB_0410236" "chr6B" 90 50 5 0 1 50 19322471 19322422 4.66e-11 68.9
"SNP_FB_0410236" "chr6B" 90 50 5 0 1 50 21043596 21043645 4.66e-11 68.9
"SNP_FB_0410236" "chr6B" 90 50 5 0 1 50 21266064 21266015 4.66e-11 68.9
"SNP_FB_0410236" "chr6B" 90 50 5 0 1 50 22280582 22280631 4.66e-11 68.9
"SNP_FB_0410236" "chr6B" 90 50 5 0 1 50 23258571 23258620 4.66e-11 68.9
"SNP_FB_0410236" "chr6B" 90 50 5 0 1 50 25432456 25432505 4.66e-11 68.9
"SNP_FB_0410236" "chr6B" 90 50 5 0 1 50 27404693 27404742 4.66e-11 68.9
"SNP_FB_0410236" "chr6B" 90 50 5 0 1 50 28736297 28736346 4.66e-11 68.9
"SNP_FB_0410236" "chr6B" 90 50 5 0 1 50 29526693 29526742 4.66e-11 68.9
"SNP_FB_0410236" "chr6B" 90 50 5 0 1 50 30179577 30179528 4.66e-11 68.9
"SNP_FB_0410236" "chr6B" 89.796 49 5 0 2 50 2996061 2996109 1.63e-10 67.1
"SNP_FB_0410236" "chr6B" 89.796 49 5 0 1 49 9576771 9576819 1.63e-10 67.1
"SNP_FB_0410236" "chr6B" 89.796 49 5 0 2 50 20050970 20051018 1.63e-10 67.1
"SNP_FB_0410236" "chr6B" 89.796 49 5 0 2 50 22952911 22952863 1.63e-10 67.1
"SNP_FB_0410236" "chr6B" 89.796 49 5 0 2 50 25600631 25600583 1.63e-10 67.1
"SNP_FB_0410236" "chr6B" 89.796 49 5 0 2 50 26206828 26206876 1.63e-10 67.1
"SNP_FB_0410236" "chr6B" 89.796 49 5 0 2 50 27398199 27398151 1.63e-10 67.1
"SNP_FB_0410236" "chr6B" 89.583 48 5 0 1 48 2656660 2656613 5.67e-10 65.3
"SNP_FB_0410236" "chr6B" 89.583 48 5 0 1 48 6880943 6880896 5.67e-10 65.3
"SNP_FB_0410236" "chr6B" 89.583 48 5 0 1 48 9321099 9321146 5.67e-10 65.3
"SNP_FB_0410236" "chr6B" 89.583 48 5 0 1 48 10392015 10392062 5.67e-10 65.3
"SNP_FB_0410236" "chr6B" 89.583 48 5 0 1 48 11844983 11844936 5.67e-10 65.3
"SNP_FB_0410236" "chr6B" 89.583 48 5 0 3 50 14727398 14727351 5.67e-10 65.3
"SNP_FB_0410236" "chr6B" 89.583 48 5 0 1 48 17110867 17110914 5.67e-10 65.3
"SNP_FB_0410236" "chr6B" 89.583 48 5 0 3 50 21457827 21457874 5.67e-10 65.3
"SNP_FB_0410236" "chr6B" 89.583 48 5 0 3 50 22280216 22280263 5.67e-10 65.3
"SNP_FB_0410236" "chr6B" 89.583 48 5 0 1 48 24591654 24591701 5.67e-10 65.3
"SNP_FB_0410236" "chr6B" 89.583 48 5 0 1 48 27182749 27182796 5.67e-10 65.3
"SNP_FB_0410236" "chr6B" 89.583 48 5 0 1 48 31069738 31069691 5.67e-10 65.3
"SNP_FB_0410236" "chr6B" 88 50 6 0 1 50 859912 859863 5.67e-10 64.4
"SNP_FB_0410236" "chr6B" 88 50 6 0 1 50 955461 955510 5.67e-10 64.4
"SNP_FB_0410236" "chr6B" 88 50 6 0 1 50 2996433 2996482 5.67e-10 64.4
"SNP_FB_0410236" "chr6B" 88 50 6 0 1 50 3448326 3448375 5.67e-10 64.4
"SNP_FB_0410236" "chr6B" 88 50 6 0 1 50 3677460 3677411 5.67e-10 64.4
"SNP_FB_0410236" "chr6B" 88 50 6 0 1 50 3677825 3677776 5.67e-10 64.4
"SNP_FB_0410236" "chr6B" 88 50 6 0 1 50 3709256 3709207 5.67e-10 64.4
"SNP_FB_0410236" "chr6B" 88 50 6 0 1 50 3878182 3878133 5.67e-10 64.4
"SNP_FB_0410236" "chr6B" 88 50 6 0 1 50 4374397 4374446 5.67e-10 64.4
"SNP_FB_0410236" "chr6B" 88 50 6 0 1 50 5612215 5612264 5.67e-10 64.4
"SNP_FB_0410236" "chr6B" 88 50 6 0 1 50 5761999 5762048 5.67e-10 64.4
"SNP_FB_0410236" "chr6B" 88 50 6 0 1 50 6640863 6640912 5.67e-10 64.4
"SNP_FB_0410236" "chr6B" 88 50 6 0 1 50 7090885 7090934 5.67e-10 64.4
"SNP_FB_0410236" "chr6B" 88 50 6 0 1 50 7993516 7993565 5.67e-10 64.4
"SNP_FB_0410236" "chr6B" 88 50 6 0 1 50 8354328 8354279 5.67e-10 64.4
"SNP_FB_0410236" "chr6B" 88 50 6 0 1 50 8464752 8464801 5.67e-10 64.4
"SNP_FB_0410236" "chr6B" 88 50 6 0 1 50 9220691 9220740 5.67e-10 64.4
"SNP_FB_0410236" "chr6B" 88 50 6 0 1 50 9576402 9576451 5.67e-10 64.4
"SNP_FB_0410236" "chr6B" 88 50 6 0 1 50 9838030 9837981 5.67e-10 64.4
"SNP_FB_0410236" "chr6B" 88 50 6 0 1 50 9839085 9839134 5.67e-10 64.4
"SNP_FB_0410236" "chr6B" 88 50 6 0 1 50 9841622 9841573 5.67e-10 64.4
"SNP_FB_0410236" "chr6B" 88 50 6 0 1 50 9842677 9842726 5.67e-10 64.4
"SNP_FB_0410236" "chr6B" 88 50 6 0 1 50 9854242 9854193 5.67e-10 64.4
"SNP_FB_0410236" "chr6B" 88 50 6 0 1 50 9854588 9854539 5.67e-10 64.4
"SNP_FB_0410236" "chr6B" 88 50 6 0 1 50 10710544 10710593 5.67e-10 64.4
"SNP_FB_0410236" "chr6B" 88 50 6 0 1 50 10710909 10710958 5.67e-10 64.4
"SNP_FB_0410236" "chr6B" 88 50 6 0 1 50 11411539 11411490 5.67e-10 64.4
"SNP_FB_0410236" "chr6B" 88 50 6 0 1 50 11438609 11438560 5.67e-10 64.4
"SNP_FB_0410236" "chr6B" 88 50 6 0 1 50 11842656 11842607 5.67e-10 64.4
"SNP_FB_0410236" "chr6B" 88 50 6 0 1 50 11843359 11843310 5.67e-10 64.4
"SNP_FB_0410236" "chr6B" 88 50 6 0 1 50 12326936 12326985 5.67e-10 64.4
"SNP_FB_0410236" "chr6B" 88 50 6 0 1 50 13631282 13631331 5.67e-10 64.4
"SNP_FB_0410236" "chr6B" 88 50 6 0 1 50 14431192 14431241 5.67e-10 64.4
"SNP_FB_0410236" "chr6B" 88 50 6 0 1 50 15186013 15185964 5.67e-10 64.4
"SNP_FB_0410236" "chr6B" 88 50 6 0 1 50 15509834 15509785 5.67e-10 64.4
"SNP_FB_0410236" "chr6B" 88 50 6 0 1 50 15968836 15968787 5.67e-10 64.4
"SNP_FB_0410236" "chr6B" 88 50 6 0 1 50 17111024 17111073 5.67e-10 64.4
"SNP_FB_0410236" "chr6B" 88 50 6 0 1 50 17212867 17212818 5.67e-10 64.4
"SNP_FB_0410236" "chr6B" 88 50 6 0 1 50 19715919 19715968 5.67e-10 64.4
"SNP_FB_0410236" "chr6B" 88 50 6 0 1 50 19725907 19725858 5.67e-10 64.4
"SNP_FB_0410236" "chr6B" 88 50 6 0 1 50 19726272 19726223 5.67e-10 64.4
"SNP_FB_0410236" "chr6B" 88 50 6 0 1 50 20905374 20905423 5.67e-10 64.4
"SNP_FB_0410236" "chr6B" 88 50 6 0 1 50 20979834 20979785 5.67e-10 64.4
"SNP_FB_0410236" "chr6B" 88 50 6 0 1 50 21522572 21522621 5.67e-10 64.4
"SNP_FB_0410236" "chr6B" 88 50 6 0 1 50 23258935 23258984 5.67e-10 64.4
"SNP_FB_0410236" "chr6B" 88 50 6 0 1 50 25600996 25600947 5.67e-10 64.4
"SNP_FB_0410236" "chr6B" 88 50 6 0 1 50 26461168 26461217 5.67e-10 64.4
"SNP_FB_0410236" "chr6B" 88 50 6 0 1 50 26477343 26477392 5.67e-10 64.4
"SNP_FB_0410236" "chr6B" 88 50 6 0 1 50 26492737 26492786 5.67e-10 64.4
"SNP_FB_0410236" "chr6B" 88 50 6 0 1 50 27425453 27425502 5.67e-10 64.4
"SNP_FB_0410236" "chr6B" 88 50 6 0 1 50 29083943 29083992 5.67e-10 64.4
"SNP_FB_0410236" "chr6B" 87.755 49 6 0 1 49 6929705 6929657 1.98e-09 62.6
"SNP_FB_0410236" "chr6B" 88.235 51 5 1 1 50 16811130 16811080 1.98e-09 62.6
"SNP_FB_0410236" "chr6B" 88.235 51 5 1 1 50 20770769 20770719 1.98e-09 62.6
"SNP_FB_0410236" "chr6B" 87.5 48 6 0 1 48 7091248 7091295 6.91e-09 60.8
"SNP_FB_0410236" "chr6B" 88 50 5 1 1 50 9323642 9323594 6.91e-09 60.8
"SNP_FB_0410236" "chr6B" 88 50 5 1 1 50 9840450 9840402 6.91e-09 60.8
"SNP_FB_0410236" "chr6B" 88 50 5 1 1 50 9844042 9843994 6.91e-09 60.8
"SNP_FB_0410236" "chr6B" 87.5 48 6 0 3 50 10555927 10555880 6.91e-09 60.8
"SNP_FB_0410236" "chr6B" 88 50 5 1 1 50 18766960 18767008 6.91e-09 60.8
"SNP_FB_0410236" "chr6B" 87.5 48 6 0 3 50 19713115 19713162 6.91e-09 60.8
"SNP_FB_0410236" "chr6B" 88 50 5 1 1 50 30627025 30627073 6.91e-09 60.8
"SNP_FB_0410236" "chr6B" 87.5 48 6 0 1 48 30804402 30804449 6.91e-09 60.8
"SNP_FB_0410236" "chr6B" 86 50 7 0 1 50 142638 142589 2.41e-08 59.9
"SNP_FB_0410236" "chr6B" 86 50 7 0 1 50 3612511 3612462 2.41e-08 59.9
"SNP_FB_0410236" "chr6B" 86 50 7 0 1 50 3710274 3710323 2.41e-08 59.9
"SNP_FB_0410236" "chr6B" 86 50 7 0 1 50 4639447 4639496 2.41e-08 59.9
"SNP_FB_0410236" "chr6B" 86 50 7 0 1 50 6507379 6507330 2.41e-08 59.9
"SNP_FB_0410236" "chr6B" 86 50 7 0 1 50 6640498 6640547 2.41e-08 59.9
"SNP_FB_0410236" "chr6B" 86 50 7 0 1 50 6930073 6930024 2.41e-08 59.9
"SNP_FB_0410236" "chr6B" 86 50 7 0 1 50 7875702 7875751 2.41e-08 59.9
"SNP_FB_0410236" "chr6B" 86 50 7 0 1 50 8900815 8900864 2.41e-08 59.9
"SNP_FB_0410236" "chr6B" 86 50 7 0 1 50 9040296 9040247 2.41e-08 59.9
"SNP_FB_0410236" "chr6B" 86 50 7 0 1 50 9219963 9220012 2.41e-08 59.9
"SNP_FB_0410236" "chr6B" 86 50 7 0 1 50 9220326 9220375 2.41e-08 59.9
"SNP_FB_0410236" "chr6B" 86 50 7 0 1 50 9820345 9820394 2.41e-08 59.9
"SNP_FB_0410236" "chr6B" 86 50 7 0 1 50 10556294 10556245 2.41e-08 59.9
"SNP_FB_0410236" "chr6B" 86 50 7 0 1 50 11311440 11311489 2.41e-08 59.9
"SNP_FB_0410236" "chr6B" 86 50 7 0 1 50 12326572 12326621 2.41e-08 59.9
"SNP_FB_0410236" "chr6B" 86 50 7 0 1 50 15186358 15186309 2.41e-08 59.9
"SNP_FB_0410236" "chr6B" 86 50 7 0 1 50 20980190 20980141 2.41e-08 59.9
"SNP_FB_0410236" "chr6B" 86 50 7 0 1 50 21523541 21523590 2.41e-08 59.9
"SNP_FB_0410236" "chr6B" 86 50 7 0 1 50 21680829 21680780 2.41e-08 59.9
"SNP_FB_0410236" "chr6B" 86 50 7 0 1 50 22279584 22279633 2.41e-08 59.9
"SNP_FB_0410236" "chr6B" 86 50 7 0 1 50 22953276 22953227 2.41e-08 59.9
"SNP_FB_0410236" "chr6B" 86 50 7 0 1 50 26385475 26385524 2.41e-08 59.9
"SNP_FB_0410236" "chr6B" 86 50 7 0 1 50 26394392 26394441 2.41e-08 59.9
"SNP_FB_0410236" "chr6B" 87.234 47 6 0 2 48 11311075 11311121 2.41e-08 59
"SNP_FB_0410236" "chr6B" 87.234 47 6 0 2 48 28736798 28736752 2.41e-08 59
"SNP_FB_0410236" "chr6B" 85.714 49 7 0 2 50 24591292 24591340 8.42e-08 58.1
"SNP_FB_0410236" "chr6B" 85.714 49 7 0 1 49 27196849 27196801 8.42e-08 58.1
"SNP_FB_0410236" "chr6B" 88 50 4 2 1 50 13673183 13673230 8.42e-08 57.2
"SNP_FB_0410236" "chr6B" 86 50 6 1 1 50 2213657 2213609 2.94e-07 56.3
"SNP_FB_0410236" "chr6B" 85.417 48 7 0 3 50 5296772 5296725 2.94e-07 56.3
"SNP_FB_0410236" "chr6B" 85.417 48 7 0 1 48 10081608 10081561 2.94e-07 56.3
"SNP_FB_0410236" "chr6B" 85.417 48 7 0 3 50 14723538 14723491 2.94e-07 56.3
"SNP_FB_0410236" "chr6B" 86 50 6 1 1 50 18766618 18766666 2.94e-07 56.3
"SNP_FB_0410236" "chr6B" 92.105 38 3 0 13 50 22246802 22246765 2.94e-07 56.3
"SNP_FB_0410236" "chr6B" 86 50 6 1 1 50 23856909 23856861 2.94e-07 56.3
"SNP_FB_0410236" "chr6B" 86 50 6 1 1 50 23869018 23868970 2.94e-07 56.3
"SNP_FB_0410236" "chr6B" 85.417 48 7 0 1 48 31070466 31070419 2.94e-07 56.3
"SNP_FB_0410236" "chr6B" 84 50 8 0 1 50 1058251 1058202 2.94e-07 55.4
"SNP_FB_0410236" "chr6B" 84 50 8 0 1 50 1566018 1566067 2.94e-07 55.4
"SNP_FB_0410236" "chr6B" 84 50 8 0 1 50 3852642 3852593 2.94e-07 55.4
"SNP_FB_0410236" "chr6B" 84 50 8 0 1 50 5235428 5235477 2.94e-07 55.4
"SNP_FB_0410236" "chr6B" 84 50 8 0 1 50 6174336 6174385 2.94e-07 55.4
"SNP_FB_0410236" "chr6B" 84 50 8 0 1 50 6175705 6175754 2.94e-07 55.4
"SNP_FB_0410236" "chr6B" 84 50 8 0 1 50 7876066 7876115 2.94e-07 55.4
"SNP_FB_0410236" "chr6B" 84 50 8 0 1 50 7993176 7993225 2.94e-07 55.4
"SNP_FB_0410236" "chr6B" 84 50 8 0 1 50 9221016 9221065 2.94e-07 55.4
"SNP_FB_0410236" "chr6B" 84 50 8 0 1 50 9838720 9838769 2.94e-07 55.4
"SNP_FB_0410236" "chr6B" 84 50 8 0 1 50 9842312 9842361 2.94e-07 55.4
"SNP_FB_0410236" "chr6B" 84 50 8 0 1 50 10351569 10351618 2.94e-07 55.4
"SNP_FB_0410236" "chr6B" 84 50 8 0 1 50 12266955 12266906 2.94e-07 55.4
"SNP_FB_0410236" "chr6B" 84 50 8 0 1 50 15968496 15968447 2.94e-07 55.4
"SNP_FB_0410236" "chr6B" 84 50 8 0 1 50 19884235 19884284 2.94e-07 55.4
"SNP_FB_0410236" "chr6B" 84 50 8 0 1 50 21522923 21522972 2.94e-07 55.4
"SNP_FB_0410236" "chr6B" 84 50 8 0 1 50 23853124 23853173 2.94e-07 55.4
"SNP_FB_0410236" "chr6B" 84 50 8 0 1 50 23859406 23859357 2.94e-07 55.4
"SNP_FB_0410236" "chr6B" 84 50 8 0 1 50 23871515 23871466 2.94e-07 55.4
"SNP_FB_0410236" "chr6B" 84 50 8 0 1 50 29559804 29559853 2.94e-07 55.4
"SNP_FB_0410236" "chr6B" 84 50 8 0 1 50 31048231 31048280 2.94e-07 55.4
"SNP_FB_0410236" "chr6B" 88.095 42 5 0 1 42 28510792 28510833 1.03e-06 54.5
"SNP_FB_0410236" "chr6B" 83.673 49 8 0 2 50 13630540 13630588 1.03e-06 53.6
"SNP_FB_0410236" "chr6B" 83.673 49 8 0 2 50 19711143 19711191 1.03e-06 53.6
"SNP_FB_0410236" "chr6B" 84.314 51 7 1 1 50 28237824 28237874 1.03e-06 53.6
"SNP_FB_0410236" "chr6B" 91.667 36 3 0 15 50 9323275 9323240 3.58e-06 52.7
"SNP_FB_0410236" "chr6B" 85.417 48 6 1 1 48 9840955 9840909 3.58e-06 52.7
"SNP_FB_0410236" "chr6B" 85.417 48 6 1 1 48 9844547 9844501 3.58e-06 52.7
"SNP_FB_0410236" "chr6B" 91.667 36 3 0 15 50 10198527 10198562 3.58e-06 52.7
"SNP_FB_0410236" "chr6B" 85.417 48 6 1 1 48 20443429 20443383 3.58e-06 52.7
"SNP_FB_0410236" "chr6B" 86 50 5 2 1 50 26883517 26883564 3.58e-06 52.7
"SNP_FB_0410236" "chr6B" 85.417 48 6 1 1 48 30066273 30066319 3.58e-06 52.7
"SNP_FB_0410236" "chr6B" 89.474 38 4 0 13 50 5152650 5152687 3.58e-06 51.8
"SNP_FB_0410236" "chr6B" 83.333 48 8 0 3 50 5297586 5297539 3.58e-06 51.8
"SNP_FB_0410236" "chr6B" 84 50 7 1 1 50 6509535 6509487 3.58e-06 51.8
"SNP_FB_0410236" "chr6B" 84 50 7 1 1 50 9321964 9322012 3.58e-06 51.8
"SNP_FB_0410236" "chr6B" 83.333 48 8 0 1 48 9837667 9837620 3.58e-06 51.8
"SNP_FB_0410236" "chr6B" 83.333 48 8 0 1 48 9841259 9841212 3.58e-06 51.8
"SNP_FB_0410236" "chr6B" 84 50 7 1 1 50 10198161 10198209 3.58e-06 51.8
"SNP_FB_0410236" "chr6B" 84 50 7 1 1 50 20170586 20170634 3.58e-06 51.8
"SNP_FB_0410236" "chr6B" 84 50 7 1 1 50 27880984 27880936 3.58e-06 51.8
"SNP_FB_0410236" "chr6B" 83.333 48 8 0 3 50 28695596 28695643 3.58e-06 51.8
"SNP_FB_0410236" "chr6B" 82 50 9 0 1 50 9059132 9059181 1.25e-05 50.9
"SNP_FB_0410236" "chr6B" 82 50 9 0 1 50 19712128 19712177 1.25e-05 50.9
"SNP_FB_0410236" "chr6B" 82 50 9 0 1 50 21523184 21523233 1.25e-05 50.9
"SNP_FB_0410236" "chr6B" 82 50 9 0 1 50 25432821 25432870 1.25e-05 50.9
"SNP_FB_0410236" "chr6B" 83.673 49 7 1 2 50 9322937 9322890 1.25e-05 50
"SNP_FB_0410236" "chr6B" 83.673 49 7 1 2 50 21794541 21794494 1.25e-05 50
"SNP_FB_0410236" "chr6B" 81.132 53 7 1 1 50 27183114 27183166 1.25e-05 50
"SNP_FB_0410236" "chr6B" 81.633 49 9 0 1 49 10352299 10352347 4.36e-05 49.1
"SNP_FB_0410236" "chr6B" 87.179 39 5 0 1 39 10609763 10609725 4.36e-05 49.1
"SNP_FB_0410236" "chr6B" 87.179 39 5 0 1 39 10619123 10619085 4.36e-05 49.1
"SNP_FB_0410236" "chr6B" 86.047 43 5 1 1 43 1057649 1057690 4.36e-05 48.2
"SNP_FB_0410236" "chr6B" 88.889 36 4 0 15 50 1842698 1842663 4.36e-05 48.2
"SNP_FB_0410236" "chr6B" 90.909 33 3 0 1 33 143432 143400 0.000152 47.3
"SNP_FB_0410236" "chr6B" 82 50 8 1 1 50 17968758 17968710 0.000152 47.3
"SNP_FB_0410236" "chr6B" 82 50 8 1 1 50 20623683 20623635 0.000152 47.3
"SNP_FB_0410236" "chr6B" 81.25 48 9 0 1 48 22505857 22505904 0.000152 47.3
"SNP_FB_0410236" "chr6B" 82 50 8 1 1 50 27300301 27300349 0.000152 47.3
"SNP_FB_0410236" "chr6B" 80 50 10 0 1 50 19884481 19884530 0.000152 46.4
"SNP_FB_0410236" "chr6B" 79.245 53 8 1 1 50 22445362 22445310 0.000531 45.5
"SNP_FB_0410236" "chr6B" 79.245 53 8 1 1 50 22455612 22455560 0.000531 45.5
"SNP_FB_0410236" "chr6B" 93.103 29 2 0 22 50 9369598 9369570 0.000531 44.6
"SNP_FB_0410236" "chr6B" 81.25 48 8 1 1 48 21858723 21858769 0.002 43.7
"SNP_FB_0410236" "chr6B" 78 50 4 1 1 50 28624336 28624378 0.002 43.7
"SNP_FB_0410236" "chr6B" 80 50 9 1 1 50 17968404 17968356 0.002 42.8
"SNP_FB_0410236" "chr6B" 78 50 11 0 1 50 25106799 25106848 0.006 41.9
"SNP_FB_0410236" "chr6B" 86.111 36 4 1 15 50 28971426 28971392 0.023 40.1
"SNP_FB_0410236" "chr6B" 83.333 36 6 0 15 50 20443064 20443029 0.023 39.2
"SNP_FB_0410236" "chr6B" 100 20 0 0 1 20 11013244 11013263 0.079 37.4
"SNP_FB_0410236" "chr6B" 76 50 11 1 1 50 6553796 6553748 0.96 33.7
"SNP_FB_0410236" "chr10B" 96 50 2 0 1 50 20735176 20735225 2.11e-15 82.4
"SNP_FB_0410236" "chr10B" 94 50 3 0 1 50 3102757 3102806 8.99e-14 77.9
"SNP_FB_0410236" "chr10B" 94 50 3 0 1 50 6381853 6381902 8.99e-14 77.9
"SNP_FB_0410236" "chr10B" 94 50 3 0 1 50 30813321 30813272 8.99e-14 77.9
"SNP_FB_0410236" "chr10B" 93.75 48 3 0 3 50 19770116 19770163 1.1e-12 74.3
"SNP_FB_0410236" "chr10B" 92 50 4 0 1 50 434193 434144 1.1e-12 73.4
"SNP_FB_0410236" "chr10B" 92 50 4 0 1 50 5763337 5763288 1.1e-12 73.4
"SNP_FB_0410236" "chr10B" 92 50 4 0 1 50 7644546 7644497 1.1e-12 73.4
"SNP_FB_0410236" "chr10B" 92 50 4 0 1 50 9200588 9200637 1.1e-12 73.4
"SNP_FB_0410236" "chr10B" 92 50 4 0 1 50 13009046 13008997 1.1e-12 73.4
"SNP_FB_0410236" "chr10B" 92 50 4 0 1 50 15089357 15089308 1.1e-12 73.4
"SNP_FB_0410236" "chr10B" 92 50 4 0 1 50 19522351 19522302 1.1e-12 73.4
"SNP_FB_0410236" "chr10B" 92 50 4 0 1 50 22658179 22658130 1.1e-12 73.4
"SNP_FB_0410236" "chr10B" 92 50 4 0 1 50 22659814 22659765 1.1e-12 73.4
"SNP_FB_0410236" "chr10B" 92 50 4 0 1 50 26342399 26342350 1.1e-12 73.4
"SNP_FB_0410236" "chr10B" 92 50 4 0 1 50 27542267 27542316 1.1e-12 73.4
"SNP_FB_0410236" "chr10B" 92 50 4 0 1 50 28289651 28289602 1.1e-12 73.4
"SNP_FB_0410236" "chr10B" 92 50 4 0 1 50 30394449 30394400 1.1e-12 73.4
"SNP_FB_0410236" "chr10B" 92 50 4 0 1 50 30404800 30404751 1.1e-12 73.4
"SNP_FB_0410236" "chr10B" 92 50 4 0 1 50 32103924 32103973 1.1e-12 73.4
"SNP_FB_0410236" "chr10B" 92 50 4 0 1 50 32328056 32328105 1.1e-12 73.4
"SNP_FB_0410236" "chr10B" 92 50 4 0 1 50 32951335 32951384 1.1e-12 73.4
"SNP_FB_0410236" "chr10B" 92 50 4 0 1 50 34255498 34255547 1.1e-12 73.4
"SNP_FB_0410236" "chr10B" 92 50 4 0 1 50 34255854 34255903 1.1e-12 73.4
"SNP_FB_0410236" "chr10B" 92 50 4 0 1 50 36715438 36715389 1.1e-12 73.4
"SNP_FB_0410236" "chr10B" 91.837 49 4 0 2 50 4245901 4245853 3.82e-12 71.6
"SNP_FB_0410236" "chr10B" 91.837 49 4 0 2 50 6240397 6240349 3.82e-12 71.6
"SNP_FB_0410236" "chr10B" 91.667 48 4 0 1 48 15549001 15549048 1.33e-11 69.8
"SNP_FB_0410236" "chr10B" 91.667 48 4 0 1 48 32103565 32103612 1.33e-11 69.8
"SNP_FB_0410236" "chr10B" 90 50 5 0 1 50 785624 785673 4.66e-11 68.9
"SNP_FB_0410236" "chr10B" 90 50 5 0 1 50 1616799 1616750 4.66e-11 68.9
"SNP_FB_0410236" "chr10B" 90 50 5 0 1 50 2352715 2352764 4.66e-11 68.9
"SNP_FB_0410236" "chr10B" 90 50 5 0 1 50 2562233 2562184 4.66e-11 68.9
"SNP_FB_0410236" "chr10B" 90 50 5 0 1 50 2562618 2562667 4.66e-11 68.9
"SNP_FB_0410236" "chr10B" 90 50 5 0 1 50 2582810 2582761 4.66e-11 68.9
"SNP_FB_0410236" "chr10B" 90 50 5 0 1 50 2583195 2583244 4.66e-11 68.9
"SNP_FB_0410236" "chr10B" 90 50 5 0 1 50 2600454 2600405 4.66e-11 68.9
"SNP_FB_0410236" "chr10B" 90 50 5 0 1 50 2600840 2600889 4.66e-11 68.9
"SNP_FB_0410236" "chr10B" 90 50 5 0 1 50 6442358 6442309 4.66e-11 68.9
"SNP_FB_0410236" "chr10B" 90 50 5 0 1 50 6532566 6532517 4.66e-11 68.9
"SNP_FB_0410236" "chr10B" 90 50 5 0 1 50 6839506 6839555 4.66e-11 68.9
"SNP_FB_0410236" "chr10B" 90 50 5 0 1 50 7644909 7644860 4.66e-11 68.9
"SNP_FB_0410236" "chr10B" 90 50 5 0 1 50 9378003 9377954 4.66e-11 68.9
"SNP_FB_0410236" "chr10B" 90 50 5 0 1 50 9771173 9771222 4.66e-11 68.9
"SNP_FB_0410236" "chr10B" 90 50 5 0 1 50 10036164 10036115 4.66e-11 68.9
"SNP_FB_0410236" "chr10B" 90 50 5 0 1 50 13893301 13893252 4.66e-11 68.9
"SNP_FB_0410236" "chr10B" 90 50 5 0 1 50 14168122 14168171 4.66e-11 68.9
"SNP_FB_0410236" "chr10B" 90 50 5 0 1 50 15549198 15549247 4.66e-11 68.9
"SNP_FB_0410236" "chr10B" 90 50 5 0 1 50 16003932 16003981 4.66e-11 68.9
"SNP_FB_0410236" "chr10B" 90 50 5 0 1 50 18181976 18181927 4.66e-11 68.9
"SNP_FB_0410236" "chr10B" 90 50 5 0 1 50 18583142 18583093 4.66e-11 68.9
"SNP_FB_0410236" "chr10B" 90 50 5 0 1 50 19009913 19009864 4.66e-11 68.9
"SNP_FB_0410236" "chr10B" 90 50 5 0 1 50 20914449 20914400 4.66e-11 68.9
"SNP_FB_0410236" "chr10B" 90 50 5 0 1 50 27301567 27301616 4.66e-11 68.9
"SNP_FB_0410236" "chr10B" 90 50 5 0 1 50 29984707 29984756 4.66e-11 68.9
"SNP_FB_0410236" "chr10B" 90 50 5 0 1 50 30709958 30709909 4.66e-11 68.9
"SNP_FB_0410236" "chr10B" 90 50 5 0 1 50 31071017 31071066 4.66e-11 68.9
"SNP_FB_0410236" "chr10B" 90 50 5 0 1 50 32104282 32104331 4.66e-11 68.9
"SNP_FB_0410236" "chr10B" 90 50 5 0 1 50 32392394 32392345 4.66e-11 68.9
"SNP_FB_0410236" "chr10B" 90 50 5 0 1 50 33012482 33012531 4.66e-11 68.9
"SNP_FB_0410236" "chr10B" 90 50 5 0 1 50 33012847 33012896 4.66e-11 68.9
"SNP_FB_0410236" "chr10B" 90 50 5 0 1 50 33766581 33766532 4.66e-11 68.9
"SNP_FB_0410236" "chr10B" 90 50 5 0 1 50 34778973 34779022 4.66e-11 68.9
"SNP_FB_0410236" "chr10B" 90 50 5 0 1 50 35004497 35004448 4.66e-11 68.9
"SNP_FB_0410236" "chr10B" 91.489 47 4 0 2 48 20304504 20304458 4.66e-11 68
"SNP_FB_0410236" "chr10B" 89.796 49 5 0 2 50 6839142 6839190 1.63e-10 67.1
"SNP_FB_0410236" "chr10B" 89.796 49 5 0 2 50 13853910 13853958 1.63e-10 67.1
"SNP_FB_0410236" "chr10B" 91.304 46 4 0 1 46 9914361 9914316 1.63e-10 66.2
"SNP_FB_0410236" "chr10B" 90 50 4 1 1 50 2736578 2736626 5.67e-10 65.3
"SNP_FB_0410236" "chr10B" 90 50 4 1 1 50 2880798 2880846 5.67e-10 65.3
"SNP_FB_0410236" "chr10B" 89.583 48 5 0 3 50 11283317 11283270 5.67e-10 65.3
"SNP_FB_0410236" "chr10B" 89.583 48 5 0 1 48 11792811 11792764 5.67e-10 65.3
"SNP_FB_0410236" "chr10B" 89.583 48 5 0 1 48 16833601 16833554 5.67e-10 65.3
"SNP_FB_0410236" "chr10B" 89.583 48 5 0 1 48 20240690 20240643 5.67e-10 65.3
"SNP_FB_0410236" "chr10B" 89.583 48 5 0 1 48 25686549 25686502 5.67e-10 65.3
"SNP_FB_0410236" "chr10B" 89.583 48 5 0 1 48 25753978 25753931 5.67e-10 65.3
"SNP_FB_0410236" "chr10B" 93.023 43 3 0 1 43 25896736 25896778 5.67e-10 65.3
"SNP_FB_0410236" "chr10B" 93.023 43 3 0 1 43 25987509 25987551 5.67e-10 65.3
"SNP_FB_0410236" "chr10B" 89.583 48 5 0 3 50 28091211 28091164 5.67e-10 65.3
"SNP_FB_0410236" "chr10B" 89.583 48 5 0 3 50 31902560 31902513 5.67e-10 65.3
"SNP_FB_0410236" "chr10B" 89.583 48 5 0 3 50 36561469 36561422 5.67e-10 65.3
"SNP_FB_0410236" "chr10B" 88 50 6 0 1 50 34032 33983 5.67e-10 64.4
"SNP_FB_0410236" "chr10B" 88 50 6 0 1 50 1617109 1617060 5.67e-10 64.4
"SNP_FB_0410236" "chr10B" 88 50 6 0 1 50 3433510 3433559 5.67e-10 64.4
"SNP_FB_0410236" "chr10B" 88 50 6 0 1 50 4283842 4283891 5.67e-10 64.4
"SNP_FB_0410236" "chr10B" 88 50 6 0 1 50 6240055 6240006 5.67e-10 64.4
"SNP_FB_0410236" "chr10B" 88 50 6 0 1 50 9623321 9623272 5.67e-10 64.4
"SNP_FB_0410236" "chr10B" 88 50 6 0 1 50 10035808 10035759 5.67e-10 64.4
"SNP_FB_0410236" "chr10B" 88 50 6 0 1 50 10249552 10249503 5.67e-10 64.4
"SNP_FB_0410236" "chr10B" 88 50 6 0 1 50 11553520 11553569 5.67e-10 64.4
"SNP_FB_0410236" "chr10B" 88 50 6 0 1 50 11868103 11868152 5.67e-10 64.4
"SNP_FB_0410236" "chr10B" 88 50 6 0 1 50 12028724 12028675 5.67e-10 64.4
"SNP_FB_0410236" "chr10B" 88 50 6 0 1 50 12081222 12081173 5.67e-10 64.4
"SNP_FB_0410236" "chr10B" 88 50 6 0 1 50 12456749 12456798 5.67e-10 64.4
"SNP_FB_0410236" "chr10B" 88 50 6 0 1 50 13854302 13854351 5.67e-10 64.4
"SNP_FB_0410236" "chr10B" 88 50 6 0 1 50 14218732 14218683 5.67e-10 64.4
"SNP_FB_0410236" "chr10B" 88 50 6 0 1 50 14347165 14347116 5.67e-10 64.4
"SNP_FB_0410236" "chr10B" 88 50 6 0 1 50 15246264 15246215 5.67e-10 64.4
"SNP_FB_0410236" "chr10B" 88 50 6 0 1 50 16011611 16011660 5.67e-10 64.4
"SNP_FB_0410236" "chr10B" 88 50 6 0 1 50 16459314 16459363 5.67e-10 64.4
"SNP_FB_0410236" "chr10B" 88 50 6 0 1 50 17050035 17049986 5.67e-10 64.4
"SNP_FB_0410236" "chr10B" 88 50 6 0 1 50 19274936 19274985 5.67e-10 64.4
"SNP_FB_0410236" "chr10B" 88 50 6 0 1 50 22647336 22647287 5.67e-10 64.4
"SNP_FB_0410236" "chr10B" 88 50 6 0 1 50 24450148 24450197 5.67e-10 64.4
"SNP_FB_0410236" "chr10B" 88 50 6 0 1 50 25011567 25011518 5.67e-10 64.4
"SNP_FB_0410236" "chr10B" 88 50 6 0 1 50 26344230 26344181 5.67e-10 64.4
"SNP_FB_0410236" "chr10B" 88 50 6 0 1 50 26344449 26344400 5.67e-10 64.4
"SNP_FB_0410236" "chr10B" 88 50 6 0 1 50 26554775 26554824 5.67e-10 64.4
"SNP_FB_0410236" "chr10B" 88 50 6 0 1 50 26671760 26671711 5.67e-10 64.4
"SNP_FB_0410236" "chr10B" 88 50 6 0 1 50 29703760 29703809 5.67e-10 64.4
"SNP_FB_0410236" "chr10B" 88 50 6 0 1 50 30393812 30393861 5.67e-10 64.4
"SNP_FB_0410236" "chr10B" 88 50 6 0 1 50 30404163 30404212 5.67e-10 64.4
"SNP_FB_0410236" "chr10B" 88 50 6 0 1 50 30813629 30813580 5.67e-10 64.4
"SNP_FB_0410236" "chr10B" 88 50 6 0 1 50 30972213 30972164 5.67e-10 64.4
"SNP_FB_0410236" "chr10B" 88 50 6 0 1 50 31070653 31070702 5.67e-10 64.4
"SNP_FB_0410236" "chr10B" 88 50 6 0 1 50 33294862 33294911 5.67e-10 64.4
"SNP_FB_0410236" "chr10B" 88 50 6 0 1 50 33833244 33833195 5.67e-10 64.4
"SNP_FB_0410236" "chr10B" 88 50 6 0 1 50 36968356 36968405 5.67e-10 64.4
"SNP_FB_0410236" "chr10B" 88 50 6 0 1 50 36968860 36968811 5.67e-10 64.4
"SNP_FB_0410236" "chr10B" 88 50 6 0 1 50 37239667 37239716 5.67e-10 64.4
"SNP_FB_0410236" "chr10B" 88 50 6 0 1 50 38286377 38286426 5.67e-10 64.4
"SNP_FB_0410236" "chr10B" 86.792 53 4 1 1 50 16925487 16925435 1.98e-09 63.5
"SNP_FB_0410236" "chr10B" 87.755 49 6 0 2 50 14167730 14167778 1.98e-09 62.6
"SNP_FB_0410236" "chr10B" 87.755 49 6 0 2 50 26554050 26554098 1.98e-09 62.6
"SNP_FB_0410236" "chr10B" 88 50 5 1 1 50 3939436 3939388 6.91e-09 60.8
"SNP_FB_0410236" "chr10B" 87.5 48 6 0 1 48 22661107 22661060 6.91e-09 60.8
"SNP_FB_0410236" "chr10B" 87.5 48 6 0 3 50 26047826 26047779 6.91e-09 60.8
"SNP_FB_0410236" "chr10B" 87.5 48 6 0 1 48 27542622 27542669 6.91e-09 60.8
"SNP_FB_0410236" "chr10B" 90.698 43 4 0 1 43 33126800 33126842 6.91e-09 60.8
"SNP_FB_0410236" "chr10B" 87.5 48 6 0 3 50 34639144 34639097 6.91e-09 60.8
"SNP_FB_0410236" "chr10B" 86 50 7 0 1 50 2352458 2352409 2.41e-08 59.9
"SNP_FB_0410236" "chr10B" 86 50 7 0 1 50 3433148 3433197 2.41e-08 59.9
"SNP_FB_0410236" "chr10B" 86 50 7 0 1 50 3549096 3549047 2.41e-08 59.9
"SNP_FB_0410236" "chr10B" 86 50 7 0 1 50 3939781 3939732 2.41e-08 59.9
"SNP_FB_0410236" "chr10B" 86 50 7 0 1 50 4332747 4332698 2.41e-08 59.9
"SNP_FB_0410236" "chr10B" 86 50 7 0 1 50 6264744 6264695 2.41e-08 59.9
"SNP_FB_0410236" "chr10B" 86 50 7 0 1 50 13009409 13009360 2.41e-08 59.9
"SNP_FB_0410236" "chr10B" 86 50 7 0 1 50 14615578 14615627 2.41e-08 59.9
"SNP_FB_0410236" "chr10B" 86 50 7 0 1 50 14649393 14649442 2.41e-08 59.9
"SNP_FB_0410236" "chr10B" 86 50 7 0 1 50 14649757 14649806 2.41e-08 59.9
"SNP_FB_0410236" "chr10B" 86 50 7 0 1 50 14758565 14758614 2.41e-08 59.9
"SNP_FB_0410236" "chr10B" 86 50 7 0 1 50 16452726 16452677 2.41e-08 59.9
"SNP_FB_0410236" "chr10B" 86 50 7 0 1 50 16652633 16652682 2.41e-08 59.9
"SNP_FB_0410236" "chr10B" 86 50 7 0 1 50 18773675 18773626 2.41e-08 59.9
"SNP_FB_0410236" "chr10B" 86 50 7 0 1 50 19029469 19029420 2.41e-08 59.9
"SNP_FB_0410236" "chr10B" 86 50 7 0 1 50 19773002 19772953 2.41e-08 59.9
"SNP_FB_0410236" "chr10B" 86 50 7 0 1 50 20386387 20386338 2.41e-08 59.9
"SNP_FB_0410236" "chr10B" 86 50 7 0 1 50 20734449 20734498 2.41e-08 59.9
"SNP_FB_0410236" "chr10B" 86 50 7 0 1 50 22647088 22647039 2.41e-08 59.9
"SNP_FB_0410236" "chr10B" 86 50 7 0 1 50 22906981 22906932 2.41e-08 59.9
"SNP_FB_0410236" "chr10B" 86 50 7 0 1 50 25015194 25015145 2.41e-08 59.9
"SNP_FB_0410236" "chr10B" 86 50 7 0 1 50 26410570 26410521 2.41e-08 59.9
"SNP_FB_0410236" "chr10B" 86 50 7 0 1 50 26671403 26671354 2.41e-08 59.9
"SNP_FB_0410236" "chr10B" 86 50 7 0 1 50 27159809 27159760 2.41e-08 59.9
"SNP_FB_0410236" "chr10B" 86 50 7 0 1 50 27283713 27283664 2.41e-08 59.9
"SNP_FB_0410236" "chr10B" 86 50 7 0 1 50 27914413 27914364 2.41e-08 59.9
"SNP_FB_0410236" "chr10B" 86 50 7 0 1 50 29362495 29362544 2.41e-08 59.9
"SNP_FB_0410236" "chr10B" 86 50 7 0 1 50 29703602 29703651 2.41e-08 59.9
"SNP_FB_0410236" "chr10B" 86 50 7 0 1 50 30394102 30394053 2.41e-08 59.9
"SNP_FB_0410236" "chr10B" 86 50 7 0 1 50 30404453 30404404 2.41e-08 59.9
"SNP_FB_0410236" "chr10B" 86 50 7 0 1 50 32109129 32109080 2.41e-08 59.9
"SNP_FB_0410236" "chr10B" 86 50 7 0 1 50 32701801 32701752 2.41e-08 59.9
"SNP_FB_0410236" "chr10B" 86 50 7 0 1 50 33296097 33296146 2.41e-08 59.9
"SNP_FB_0410236" "chr10B" 90.476 42 4 0 1 42 23609931 23609890 2.41e-08 59
"SNP_FB_0410236" "chr10B" 84.906 53 5 1 1 50 27881181 27881233 2.41e-08 59
"SNP_FB_0410236" "chr10B" 84.615 52 5 1 2 50 9433345 9433396 8.42e-08 57.2
"SNP_FB_0410236" "chr10B" 86.957 46 6 0 1 46 19868608 19868563 8.42e-08 57.2
"SNP_FB_0410236" "chr10B" 86.957 46 6 0 1 46 19880304 19880259 8.42e-08 57.2
"SNP_FB_0410236" "chr10B" 86.957 46 6 0 1 46 19893273 19893228 8.42e-08 57.2
"SNP_FB_0410236" "chr10B" 84.615 52 5 1 2 50 35748843 35748792 8.42e-08 57.2
"SNP_FB_0410236" "chr10B" 85.417 48 7 0 1 48 719165 719212 2.94e-07 56.3
"SNP_FB_0410236" "chr10B" 85.417 48 7 0 1 48 1681677 1681630 2.94e-07 56.3
"SNP_FB_0410236" "chr10B" 86 50 6 1 1 50 2634849 2634897 2.94e-07 56.3
"SNP_FB_0410236" "chr10B" 85.417 48 7 0 3 50 3287601 3287554 2.94e-07 56.3
"SNP_FB_0410236" "chr10B" 85.417 48 7 0 3 50 6532470 6532423 2.94e-07 56.3
"SNP_FB_0410236" "chr10B" 86 50 6 1 1 50 19990922 19990874 2.94e-07 56.3
"SNP_FB_0410236" "chr10B" 85.417 48 7 0 3 50 20216445 20216398 2.94e-07 56.3
"SNP_FB_0410236" "chr10B" 85.417 48 7 0 3 50 20228865 20228818 2.94e-07 56.3
"SNP_FB_0410236" "chr10B" 86 50 6 1 1 50 22656360 22656408 2.94e-07 56.3
"SNP_FB_0410236" "chr10B" 86 50 6 1 1 50 22657042 22657090 2.94e-07 56.3
"SNP_FB_0410236" "chr10B" 86 50 6 1 1 50 22657395 22657443 2.94e-07 56.3
"SNP_FB_0410236" "chr10B" 85.417 48 7 0 3 50 24596961 24596914 2.94e-07 56.3
"SNP_FB_0410236" "chr10B" 92.105 38 3 0 13 50 27353054 27353091 2.94e-07 56.3
"SNP_FB_0410236" "chr10B" 86 50 6 1 1 50 28915762 28915714 2.94e-07 56.3
"SNP_FB_0410236" "chr10B" 86.667 45 6 0 6 50 3286150 3286106 2.94e-07 55.4
"SNP_FB_0410236" "chr10B" 84 50 8 0 1 50 4245538 4245489 2.94e-07 55.4
"SNP_FB_0410236" "chr10B" 84 50 8 0 1 50 10154589 10154638 2.94e-07 55.4
"SNP_FB_0410236" "chr10B" 84 50 8 0 1 50 14758203 14758252 2.94e-07 55.4
"SNP_FB_0410236" "chr10B" 86.667 45 6 0 6 50 18626779 18626735 2.94e-07 55.4
"SNP_FB_0410236" "chr10B" 84 50 8 0 1 50 19770478 19770527 2.94e-07 55.4
"SNP_FB_0410236" "chr10B" 84 50 8 0 1 50 20386025 20385976 2.94e-07 55.4
"SNP_FB_0410236" "chr10B" 84 50 8 0 1 50 21887791 21887840 2.94e-07 55.4
"SNP_FB_0410236" "chr10B" 84 50 8 0 1 50 26048193 26048144 2.94e-07 55.4
"SNP_FB_0410236" "chr10B" 84 50 8 0 1 50 26317864 26317815 2.94e-07 55.4
"SNP_FB_0410236" "chr10B" 90 40 4 0 2 41 29362860 29362899 2.94e-07 55.4
"SNP_FB_0410236" "chr10B" 84 50 8 0 1 50 31891328 31891279 2.94e-07 55.4
"SNP_FB_0410236" "chr10B" 84 50 8 0 1 50 36969217 36969266 2.94e-07 55.4
"SNP_FB_0410236" "chr10B" 84 50 8 0 1 50 38098573 38098622 2.94e-07 55.4
"SNP_FB_0410236" "chr10B" 83.019 53 6 1 1 50 8779016 8778964 1.03e-06 54.5
"SNP_FB_0410236" "chr10B" 85.714 49 6 1 2 50 16294428 16294475 1.03e-06 54.5
"SNP_FB_0410236" "chr10B" 83.019 53 6 1 1 50 31145130 31145182 1.03e-06 54.5
"SNP_FB_0410236" "chr10B" 84.314 51 7 1 1 50 27306695 27306645 1.03e-06 53.6
"SNP_FB_0410236" "chr10B" 83.673 49 8 0 2 50 28290015 28289967 1.03e-06 53.6
"SNP_FB_0410236" "chr10B" 83.333 54 4 2 1 50 33295738 33295790 1.03e-06 53.6
"SNP_FB_0410236" "chr10B" 91.667 36 3 0 15 50 4776664 4776629 3.58e-06 52.7
"SNP_FB_0410236" "chr10B" 91.667 36 3 0 15 50 14237120 14237085 3.58e-06 52.7
"SNP_FB_0410236" "chr10B" 84.783 46 7 0 1 46 20462423 20462468 3.58e-06 52.7
"SNP_FB_0410236" "chr10B" 87.805 41 5 0 3 43 33263386 33263426 3.58e-06 52.7
"SNP_FB_0410236" "chr10B" 83.333 48 8 0 1 48 4283498 4283545 3.58e-06 51.8
"SNP_FB_0410236" "chr10B" 89.474 38 4 0 13 50 11473486 11473523 3.58e-06 51.8
"SNP_FB_0410236" "chr10B" 83.333 48 8 0 1 48 19031503 19031456 3.58e-06 51.8
"SNP_FB_0410236" "chr10B" 84 50 7 1 1 50 21776409 21776457 3.58e-06 51.8
"SNP_FB_0410236" "chr10B" 84 50 7 1 1 50 22656689 22656737 3.58e-06 51.8
"SNP_FB_0410236" "chr10B" 84 50 7 1 1 50 23274549 23274501 3.58e-06 51.8
"SNP_FB_0410236" "chr10B" 86.047 43 6 0 8 50 30215286 30215244 3.58e-06 51.8
"SNP_FB_0410236" "chr10B" 82 50 9 0 1 50 3549461 3549412 1.25e-05 50.9
"SNP_FB_0410236" "chr10B" 82 50 9 0 1 50 4662302 4662253 1.25e-05 50.9
"SNP_FB_0410236" "chr10B" 82 50 9 0 1 50 11868468 11868517 1.25e-05 50.9
"SNP_FB_0410236" "chr10B" 82 50 9 0 1 50 18591073 18591122 1.25e-05 50.9
"SNP_FB_0410236" "chr10B" 91.429 35 3 0 15 49 23320412 23320378 1.25e-05 50.9
"SNP_FB_0410236" "chr10B" 91.429 35 3 0 15 49 23340075 23340041 1.25e-05 50.9
"SNP_FB_0410236" "chr10B" 82 50 9 0 1 50 27160164 27160115 1.25e-05 50.9
"SNP_FB_0410236" "chr10B" 82 50 9 0 1 50 28090848 28090799 1.25e-05 50.9
"SNP_FB_0410236" "chr10B" 81.132 53 7 1 1 50 11310530 11310478 1.25e-05 50
"SNP_FB_0410236" "chr10B" 81.132 53 7 1 1 50 16925836 16925784 1.25e-05 50
"SNP_FB_0410236" "chr10B" 82.353 51 8 1 1 50 20217410 20217360 4.36e-05 49.1
"SNP_FB_0410236" "chr10B" 82.353 51 8 1 1 50 20229830 20229780 4.36e-05 49.1
"SNP_FB_0410236" "chr10B" 84.783 46 6 1 1 46 28103832 28103876 4.36e-05 49.1
"SNP_FB_0410236" "chr10B" 84.091 44 7 0 3 46 37103122 37103079 4.36e-05 49.1
"SNP_FB_0410236" "chr10B" 84.091 44 7 0 3 46 37130850 37130807 4.36e-05 49.1
"SNP_FB_0410236" "chr10B" 89.474 38 3 1 13 50 2689877 2689913 4.36e-05 48.2
"SNP_FB_0410236" "chr10B" 88.889 36 4 0 15 50 33539805 33539770 4.36e-05 48.2
"SNP_FB_0410236" "chr10B" 80 50 10 0 1 50 18590727 18590776 0.000152 46.4
"SNP_FB_0410236" "chr10B" 80 50 10 0 1 50 28915398 28915349 0.000152 46.4
"SNP_FB_0410236" "chr10B" 80 50 10 0 1 50 38098707 38098756 0.000152 46.4
"SNP_FB_0410236" "chr10B" 90.625 32 3 0 19 50 434118 434087 0.000531 45.5
"SNP_FB_0410236" "chr10B" 88.235 34 4 0 15 48 34795905 34795872 0.000531 44.6
"SNP_FB_0410236" "chr10B" 83.721 43 6 1 1 43 2688258 2688299 0.002 43.7
"SNP_FB_0410236" "chr10B" 86.111 36 5 0 15 50 23889735 23889700 0.002 43.7
"SNP_FB_0410236" "chr10B" 87.879 33 4 0 18 50 38225141 38225109 0.002 42.8
"SNP_FB_0410236" "chr10B" 78 50 11 0 1 50 14347530 14347481 0.006 41.9
"SNP_FB_0410236" "chr10B" 77.358 53 9 1 1 50 20304133 20304081 0.006 41
"SNP_FB_0410236" "chr10B" 92 25 2 0 26 50 36968875 36968899 0.079 37.4
"SNP_FB_0410236" "chr10B" 78.723 47 5 2 9 50 5557776 5557822 0.28 36.5
"SNP_FB_0410236" "chr10B" 78.571 42 9 0 9 50 18644143 18644184 0.28 36.5
"SNP_FB_0410236" "chr4B" 95.833 48 2 0 3 50 17628122 17628075 2.58e-14 78.8
"SNP_FB_0410236" "chr4B" 92 50 4 0 1 50 7838813 7838764 1.1e-12 73.4
"SNP_FB_0410236" "chr4B" 92 50 4 0 1 50 7840808 7840759 1.1e-12 73.4
"SNP_FB_0410236" "chr4B" 92 50 4 0 1 50 8918828 8918779 1.1e-12 73.4
"SNP_FB_0410236" "chr4B" 92 50 4 0 1 50 8919935 8919886 1.1e-12 73.4
"SNP_FB_0410236" "chr4B" 92 50 4 0 1 50 10156404 10156453 1.1e-12 73.4
"SNP_FB_0410236" "chr4B" 92 50 4 0 1 50 10902450 10902401 1.1e-12 73.4
"SNP_FB_0410236" "chr4B" 92 50 4 0 1 50 11287244 11287195 1.1e-12 73.4
"SNP_FB_0410236" "chr4B" 92 50 4 0 1 50 15592201 15592152 1.1e-12 73.4
"SNP_FB_0410236" "chr4B" 92 50 4 0 1 50 20633427 20633378 1.1e-12 73.4
"SNP_FB_0410236" "chr4B" 91.667 48 4 0 1 48 24623287 24623240 1.33e-11 69.8
"SNP_FB_0410236" "chr4B" 90 50 5 0 1 50 2032770 2032721 4.66e-11 68.9
"SNP_FB_0410236" "chr4B" 90 50 5 0 1 50 2742837 2742886 4.66e-11 68.9
"SNP_FB_0410236" "chr4B" 90 50 5 0 1 50 2775885 2775934 4.66e-11 68.9
"SNP_FB_0410236" "chr4B" 90 50 5 0 1 50 2961532 2961483 4.66e-11 68.9
"SNP_FB_0410236" "chr4B" 90 50 5 0 1 50 6729984 6729935 4.66e-11 68.9
"SNP_FB_0410236" "chr4B" 90 50 5 0 1 50 6730222 6730173 4.66e-11 68.9
"SNP_FB_0410236" "chr4B" 90 50 5 0 1 50 7254630 7254679 4.66e-11 68.9
"SNP_FB_0410236" "chr4B" 90 50 5 0 1 50 7291020 7290971 4.66e-11 68.9
"SNP_FB_0410236" "chr4B" 90 50 5 0 1 50 7839166 7839117 4.66e-11 68.9
"SNP_FB_0410236" "chr4B" 90 50 5 0 1 50 7841161 7841112 4.66e-11 68.9
"SNP_FB_0410236" "chr4B" 90 50 5 0 1 50 8797494 8797445 4.66e-11 68.9
"SNP_FB_0410236" "chr4B" 90 50 5 0 1 50 9337353 9337402 4.66e-11 68.9
"SNP_FB_0410236" "chr4B" 90 50 5 0 1 50 9408715 9408764 4.66e-11 68.9
"SNP_FB_0410236" "chr4B" 90 50 5 0 1 50 13479994 13480043 4.66e-11 68.9
"SNP_FB_0410236" "chr4B" 90 50 5 0 1 50 16652489 16652538 4.66e-11 68.9
"SNP_FB_0410236" "chr4B" 90 50 5 0 1 50 17707337 17707386 4.66e-11 68.9
"SNP_FB_0410236" "chr4B" 90 50 5 0 1 50 17983052 17983101 4.66e-11 68.9
"SNP_FB_0410236" "chr4B" 90 50 5 0 1 50 18270678 18270629 4.66e-11 68.9
"SNP_FB_0410236" "chr4B" 90 50 5 0 1 50 19523830 19523879 4.66e-11 68.9
"SNP_FB_0410236" "chr4B" 90 50 5 0 1 50 19524193 19524242 4.66e-11 68.9
"SNP_FB_0410236" "chr4B" 90 50 5 0 1 50 20125742 20125693 4.66e-11 68.9
"SNP_FB_0410236" "chr4B" 90 50 5 0 1 50 20397022 20397071 4.66e-11 68.9
"SNP_FB_0410236" "chr4B" 90 50 5 0 1 50 22591353 22591304 4.66e-11 68.9
"SNP_FB_0410236" "chr4B" 90 50 5 0 1 50 24204168 24204217 4.66e-11 68.9
"SNP_FB_0410236" "chr4B" 89.796 49 5 0 2 50 18271041 18270993 1.63e-10 67.1
"SNP_FB_0410236" "chr4B" 89.796 49 5 0 2 50 21117251 21117203 1.63e-10 67.1
"SNP_FB_0410236" "chr4B" 89.583 48 5 0 3 50 9336990 9337037 5.67e-10 65.3
"SNP_FB_0410236" "chr4B" 89.583 48 5 0 3 50 9408352 9408399 5.67e-10 65.3
"SNP_FB_0410236" "chr4B" 90 50 4 1 1 50 14061940 14061988 5.67e-10 65.3
"SNP_FB_0410236" "chr4B" 89.583 48 5 0 1 48 14696942 14696989 5.67e-10 65.3
"SNP_FB_0410236" "chr4B" 89.583 48 5 0 1 48 20063888 20063841 5.67e-10 65.3
"SNP_FB_0410236" "chr4B" 89.583 48 5 0 3 50 20125376 20125329 5.67e-10 65.3
"SNP_FB_0410236" "chr4B" 89.583 48 5 0 3 50 21902969 21903016 5.67e-10 65.3
"SNP_FB_0410236" "chr4B" 88 50 6 0 1 50 2115430 2115479 5.67e-10 64.4
"SNP_FB_0410236" "chr4B" 88 50 6 0 1 50 2787309 2787358 5.67e-10 64.4
"SNP_FB_0410236" "chr4B" 88 50 6 0 1 50 3519229 3519180 5.67e-10 64.4
"SNP_FB_0410236" "chr4B" 88 50 6 0 1 50 5270549 5270500 5.67e-10 64.4
"SNP_FB_0410236" "chr4B" 88 50 6 0 1 50 5949655 5949704 5.67e-10 64.4
"SNP_FB_0410236" "chr4B" 88 50 6 0 1 50 6351966 6352015 5.67e-10 64.4
"SNP_FB_0410236" "chr4B" 88 50 6 0 1 50 6730686 6730637 5.67e-10 64.4
"SNP_FB_0410236" "chr4B" 88 50 6 0 1 50 8033162 8033211 5.67e-10 64.4
"SNP_FB_0410236" "chr4B" 88 50 6 0 1 50 8355980 8355931 5.67e-10 64.4
"SNP_FB_0410236" "chr4B" 88 50 6 0 1 50 8584952 8585001 5.67e-10 64.4
"SNP_FB_0410236" "chr4B" 88 50 6 0 1 50 8741129 8741080 5.67e-10 64.4
"SNP_FB_0410236" "chr4B" 88 50 6 0 1 50 8919194 8919145 5.67e-10 64.4
"SNP_FB_0410236" "chr4B" 88 50 6 0 1 50 9552355 9552404 5.67e-10 64.4
"SNP_FB_0410236" "chr4B" 88 50 6 0 1 50 15286507 15286458 5.67e-10 64.4
"SNP_FB_0410236" "chr4B" 88 50 6 0 1 50 15705578 15705529 5.67e-10 64.4
"SNP_FB_0410236" "chr4B" 88 50 6 0 1 50 15862214 15862165 5.67e-10 64.4
"SNP_FB_0410236" "chr4B" 88 50 6 0 1 50 15982098 15982147 5.67e-10 64.4
"SNP_FB_0410236" "chr4B" 88 50 6 0 1 50 16652924 16652973 5.67e-10 64.4
"SNP_FB_0410236" "chr4B" 88 50 6 0 1 50 16853928 16853879 5.67e-10 64.4
"SNP_FB_0410236" "chr4B" 88 50 6 0 1 50 17692244 17692293 5.67e-10 64.4
"SNP_FB_0410236" "chr4B" 88 50 6 0 1 50 17701879 17701928 5.67e-10 64.4
"SNP_FB_0410236" "chr4B" 88 50 6 0 1 50 20397381 20397430 5.67e-10 64.4
"SNP_FB_0410236" "chr4B" 88 50 6 0 1 50 22457012 22457061 5.67e-10 64.4
"SNP_FB_0410236" "chr4B" 88 50 6 0 1 50 22663530 22663481 5.67e-10 64.4
"SNP_FB_0410236" "chr4B" 88 50 6 0 1 50 22663894 22663845 5.67e-10 64.4
"SNP_FB_0410236" "chr4B" 87.755 49 6 0 1 49 8740765 8740717 1.98e-09 62.6
"SNP_FB_0410236" "chr4B" 87.755 49 6 0 2 50 8919564 8919516 1.98e-09 62.6
"SNP_FB_0410236" "chr4B" 87.755 49 6 0 2 50 13433961 13434009 1.98e-09 62.6
"SNP_FB_0410236" "chr4B" 87.755 49 6 0 2 50 15080536 15080584 1.98e-09 62.6
"SNP_FB_0410236" "chr4B" 87.755 49 6 0 2 50 15080796 15080844 1.98e-09 62.6
"SNP_FB_0410236" "chr4B" 87.755 49 6 0 2 50 18987913 18987865 1.98e-09 62.6
"SNP_FB_0410236" "chr4B" 89.583 48 4 1 1 48 13673156 13673202 6.91e-09 61.7
"SNP_FB_0410236" "chr4B" 89.13 46 5 0 1 46 16395667 16395622 6.91e-09 61.7
"SNP_FB_0410236" "chr4B" 87.5 48 6 0 1 48 3203185 3203232 6.91e-09 60.8
"SNP_FB_0410236" "chr4B" 90.698 43 4 0 1 43 8585315 8585357 6.91e-09 60.8
"SNP_FB_0410236" "chr4B" 88 50 5 1 1 50 11446925 11446877 6.91e-09 60.8
"SNP_FB_0410236" "chr4B" 88 50 5 1 1 50 12151103 12151151 6.91e-09 60.8
"SNP_FB_0410236" "chr4B" 87.5 48 6 0 3 50 14243080 14243033 6.91e-09 60.8
"SNP_FB_0410236" "chr4B" 87.5 48 6 0 3 50 22477367 22477414 6.91e-09 60.8
"SNP_FB_0410236" "chr4B" 87.5 48 6 0 1 48 24243106 24243153 6.91e-09 60.8
"SNP_FB_0410236" "chr4B" 86 50 7 0 1 50 3519592 3519543 2.41e-08 59.9
"SNP_FB_0410236" "chr4B" 86 50 7 0 1 50 7249330 7249379 2.41e-08 59.9
"SNP_FB_0410236" "chr4B" 86 50 7 0 1 50 7707767 7707718 2.41e-08 59.9
"SNP_FB_0410236" "chr4B" 86 50 7 0 1 50 11447262 11447213 2.41e-08 59.9
"SNP_FB_0410236" "chr4B" 86 50 7 0 1 50 14294629 14294580 2.41e-08 59.9
"SNP_FB_0410236" "chr4B" 86 50 7 0 1 50 14781148 14781197 2.41e-08 59.9
"SNP_FB_0410236" "chr4B" 86 50 7 0 1 50 16423568 16423617 2.41e-08 59.9
"SNP_FB_0410236" "chr4B" 86 50 7 0 1 50 19648967 19648918 2.41e-08 59.9
"SNP_FB_0410236" "chr4B" 86 50 7 0 1 50 19731509 19731558 2.41e-08 59.9
"SNP_FB_0410236" "chr4B" 86 50 7 0 1 50 21421384 21421335 2.41e-08 59.9
"SNP_FB_0410236" "chr4B" 86 50 7 0 1 50 23830916 23830965 2.41e-08 59.9
"SNP_FB_0410236" "chr4B" 86 50 7 0 1 50 24242810 24242859 2.41e-08 59.9
"SNP_FB_0410236" "chr4B" 86 50 7 0 1 50 24711488 24711439 2.41e-08 59.9
"SNP_FB_0410236" "chr4B" 84.906 53 5 1 1 50 16148110 16148162 2.41e-08 59
"SNP_FB_0410236" "chr4B" 85.714 49 7 0 2 50 14242432 14242384 8.42e-08 58.1
"SNP_FB_0410236" "chr4B" 85.714 49 7 0 2 50 14242717 14242669 8.42e-08 58.1
"SNP_FB_0410236" "chr4B" 92.308 39 3 0 1 39 15220153 15220115 8.42e-08 58.1
"SNP_FB_0410236" "chr4B" 85.714 49 7 0 2 50 24622932 24622884 8.42e-08 58.1
"SNP_FB_0410236" "chr4B" 88.372 43 5 0 1 43 2961167 2961125 2.94e-07 56.3
"SNP_FB_0410236" "chr4B" 85.417 48 7 0 1 48 4023311 4023358 2.94e-07 56.3
"SNP_FB_0410236" "chr4B" 86 50 6 1 1 50 4237614 4237662 2.94e-07 56.3
"SNP_FB_0410236" "chr4B" 86 50 6 1 1 50 12151458 12151506 2.94e-07 56.3
"SNP_FB_0410236" "chr4B" 88.372 43 5 0 1 43 17871138 17871096 2.94e-07 56.3
"SNP_FB_0410236" "chr4B" 84 50 8 0 1 50 7254274 7254323 2.94e-07 55.4
"SNP_FB_0410236" "chr4B" 84 50 8 0 1 50 8753347 8753396 2.94e-07 55.4
"SNP_FB_0410236" "chr4B" 84 50 8 0 1 50 10156701 10156750 2.94e-07 55.4
"SNP_FB_0410236" "chr4B" 84 50 8 0 1 50 14294265 14294216 2.94e-07 55.4
"SNP_FB_0410236" "chr4B" 84 50 8 0 1 50 23496893 23496844 2.94e-07 55.4
"SNP_FB_0410236" "chr4B" 85.106 47 7 0 2 48 13480606 13480652 1.03e-06 54.5
"SNP_FB_0410236" "chr4B" 84.783 46 7 0 1 46 4559938 4559983 3.58e-06 52.7
"SNP_FB_0410236" "chr4B" 87.805 41 5 0 10 50 4559984 4560024 3.58e-06 52.7
"SNP_FB_0410236" "chr4B" 91.667 36 3 0 15 50 9333645 9333610 3.58e-06 52.7
"SNP_FB_0410236" "chr4B" 91.667 36 3 0 15 50 9405005 9404970 3.58e-06 52.7
"SNP_FB_0410236" "chr4B" 91.667 36 3 0 15 50 16854623 16854588 3.58e-06 52.7
"SNP_FB_0410236" "chr4B" 91.667 36 3 0 15 50 21098598 21098563 3.58e-06 52.7
"SNP_FB_0410236" "chr4B" 84 50 7 1 1 50 656856 656808 3.58e-06 51.8
"SNP_FB_0410236" "chr4B" 84 50 7 1 1 50 3050096 3050144 3.58e-06 51.8
"SNP_FB_0410236" "chr4B" 84 50 7 1 1 50 6162624 6162672 3.58e-06 51.8
"SNP_FB_0410236" "chr4B" 84 50 7 1 1 50 7573676 7573724 3.58e-06 51.8
"SNP_FB_0410236" "chr4B" 84 50 7 1 1 50 7573908 7573956 3.58e-06 51.8
"SNP_FB_0410236" "chr4B" 84 50 7 1 1 50 12876843 12876891 3.58e-06 51.8
"SNP_FB_0410236" "chr4B" 84 50 7 1 1 50 16882046 16881998 3.58e-06 51.8
"SNP_FB_0410236" "chr4B" 89.474 38 4 0 13 50 20325069 20325106 3.58e-06 51.8
"SNP_FB_0410236" "chr4B" 82 50 9 0 1 50 7708233 7708184 1.25e-05 50.9
"SNP_FB_0410236" "chr4B" 82 50 9 0 1 50 23231197 23231246 1.25e-05 50.9
"SNP_FB_0410236" "chr4B" 81.132 53 7 1 1 50 13508310 13508362 1.25e-05 50
"SNP_FB_0410236" "chr4B" 84.314 51 6 2 1 50 15895490 15895441 1.25e-05 50
"SNP_FB_0410236" "chr4B" 84.314 51 6 2 1 50 15895787 15895738 1.25e-05 50
"SNP_FB_0410236" "chr4B" 83.673 49 7 1 2 50 21383200 21383247 1.25e-05 50
"SNP_FB_0410236" "chr4B" 81.132 53 7 1 1 50 24946995 24947047 1.25e-05 50
"SNP_FB_0410236" "chr4B" 88.889 36 4 0 15 50 18776556 18776591 4.36e-05 48.2
"SNP_FB_0410236" "chr4B" 81.25 48 9 0 1 48 9015165 9015118 0.000152 47.3
"SNP_FB_0410236" "chr4B" 82 50 8 1 1 50 24874502 24874454 0.000152 47.3
"SNP_FB_0410236" "chr4B" 80 50 10 0 1 50 17706966 17707015 0.000152 46.4
"SNP_FB_0410236" "chr4B" 80.392 51 7 1 3 50 21594874 21594924 0.000152 46.4
"SNP_FB_0410236" "chr4B" 82.609 46 7 1 1 46 9964511 9964467 0.000531 44.6
"SNP_FB_0410236" "chr4B" 88.235 34 4 0 15 48 9964854 9964821 0.000531 44.6
"SNP_FB_0410236" "chr4B" 86.111 36 5 0 15 50 4293855 4293890 0.002 43.7
"SNP_FB_0410236" "chr4B" 79.167 48 10 0 3 50 2362126 2362173 0.002 42.8
"SNP_FB_0410236" "chr4B" 78 50 11 0 1 50 5949285 5949334 0.006 41.9
"SNP_FB_0410236" "chr4B" 92.308 26 2 0 25 50 11446657 11446632 0.023 39.2
"SNP_FB_0410236" "chr4B" 95.652 23 1 0 1 23 18330502 18330480 0.079 38.3
"SNP_FB_0410236" "chr4B" 89.286 28 3 0 1 28 24920235 24920262 0.079 38.3
"SNP_FB_0410236" "chr4B" 81.579 38 7 0 13 50 24947377 24947414 0.079 38.3
"SNP_FB_0410236" "chr4B" 91.304 23 2 0 28 50 873696 873674 0.96 33.7
"SNP_FB_0410236" "chr4B" 85.714 28 4 0 23 50 12599338 12599365 0.96 33.7
"SNP_FB_0410236" "chr4B" 85.714 28 4 0 23 50 12599589 12599616 0.96 33.7
"SNP_FB_0410236" "chr4B" 95 20 1 0 1 20 15981976 15981995 3.4 32.8
"SNP_FB_0410236" "chr4B" 95 20 1 0 2 21 22824884 22824903 3.4 32.8
"SNP_FB_0410236" "chr4B" 90.909 22 2 0 23 44 533573 533552 3.4 31.9
"SNP_FB_0410236" "chr4B" 90.909 22 2 0 2 23 23864633 23864654 3.4 31.9
"SNP_FB_0410236" "chr4B" 90.909 22 2 0 29 50 24577437 24577416 3.4 31.9
"SNP_FB_0410236" "chr1B" 94 50 3 0 1 50 13841977 13842026 8.99e-14 77.9
"SNP_FB_0410236" "chr1B" 94 50 3 0 1 50 18842702 18842751 8.99e-14 77.9
"SNP_FB_0410236" "chr1B" 94 50 3 0 1 50 22982636 22982587 8.99e-14 77.9
"SNP_FB_0410236" "chr1B" 92 50 4 0 1 50 108903 108952 1.1e-12 73.4
"SNP_FB_0410236" "chr1B" 92 50 4 0 1 50 109268 109317 1.1e-12 73.4
"SNP_FB_0410236" "chr1B" 92 50 4 0 1 50 179724 179773 1.1e-12 73.4
"SNP_FB_0410236" "chr1B" 92 50 4 0 1 50 180089 180138 1.1e-12 73.4
"SNP_FB_0410236" "chr1B" 92 50 4 0 1 50 294417 294466 1.1e-12 73.4
"SNP_FB_0410236" "chr1B" 92 50 4 0 1 50 2015698 2015649 1.1e-12 73.4
"SNP_FB_0410236" "chr1B" 92 50 4 0 1 50 2233400 2233449 1.1e-12 73.4
"SNP_FB_0410236" "chr1B" 92 50 4 0 1 50 3805672 3805623 1.1e-12 73.4
"SNP_FB_0410236" "chr1B" 92 50 4 0 1 50 3817594 3817545 1.1e-12 73.4
"SNP_FB_0410236" "chr1B" 92 50 4 0 1 50 5711414 5711365 1.1e-12 73.4
"SNP_FB_0410236" "chr1B" 92 50 4 0 1 50 5711740 5711691 1.1e-12 73.4
"SNP_FB_0410236" "chr1B" 92 50 4 0 1 50 6247211 6247162 1.1e-12 73.4
"SNP_FB_0410236" "chr1B" 92 50 4 0 1 50 7075518 7075567 1.1e-12 73.4
"SNP_FB_0410236" "chr1B" 92 50 4 0 1 50 8017816 8017865 1.1e-12 73.4
"SNP_FB_0410236" "chr1B" 92 50 4 0 1 50 9842066 9842017 1.1e-12 73.4
"SNP_FB_0410236" "chr1B" 92 50 4 0 1 50 11174821 11174870 1.1e-12 73.4
"SNP_FB_0410236" "chr1B" 92 50 4 0 1 50 13841610 13841659 1.1e-12 73.4
"SNP_FB_0410236" "chr1B" 92 50 4 0 1 50 14016142 14016191 1.1e-12 73.4
"SNP_FB_0410236" "chr1B" 92 50 4 0 1 50 17057648 17057599 1.1e-12 73.4
"SNP_FB_0410236" "chr1B" 92 50 4 0 1 50 18357052 18357003 1.1e-12 73.4
"SNP_FB_0410236" "chr1B" 92 50 4 0 1 50 18391672 18391623 1.1e-12 73.4
"SNP_FB_0410236" "chr1B" 92 50 4 0 1 50 18688611 18688660 1.1e-12 73.4
"SNP_FB_0410236" "chr1B" 92 50 4 0 1 50 18843048 18843097 1.1e-12 73.4
"SNP_FB_0410236" "chr1B" 92 50 4 0 1 50 20858602 20858651 1.1e-12 73.4
"SNP_FB_0410236" "chr1B" 92 50 4 0 1 50 26215547 26215498 1.1e-12 73.4
"SNP_FB_0410236" "chr1B" 92 50 4 0 1 50 26270821 26270772 1.1e-12 73.4
"SNP_FB_0410236" "chr1B" 91.837 49 4 0 2 50 2837261 2837213 3.82e-12 71.6
"SNP_FB_0410236" "chr1B" 91.837 49 4 0 1 49 6672144 6672192 3.82e-12 71.6
"SNP_FB_0410236" "chr1B" 91.837 49 4 0 2 50 7116109 7116157 3.82e-12 71.6
"SNP_FB_0410236" "chr1B" 91.837 49 4 0 2 50 16273155 16273203 3.82e-12 71.6
"SNP_FB_0410236" "chr1B" 91.837 49 4 0 2 50 18077205 18077253 3.82e-12 71.6
"SNP_FB_0410236" "chr1B" 91.837 49 4 0 2 50 22983332 22983284 3.82e-12 71.6
"SNP_FB_0410236" "chr1B" 91.667 48 4 0 1 48 4470812 4470859 1.33e-11 69.8
"SNP_FB_0410236" "chr1B" 91.667 48 4 0 2 49 6672875 6672922 1.33e-11 69.8
"SNP_FB_0410236" "chr1B" 91.667 48 4 0 3 50 10697437 10697390 1.33e-11 69.8
"SNP_FB_0410236" "chr1B" 90 50 5 0 1 50 1082708 1082757 4.66e-11 68.9
"SNP_FB_0410236" "chr1B" 90 50 5 0 1 50 1776433 1776482 4.66e-11 68.9
"SNP_FB_0410236" "chr1B" 90 50 5 0 1 50 1786826 1786875 4.66e-11 68.9
"SNP_FB_0410236" "chr1B" 90 50 5 0 1 50 2233755 2233804 4.66e-11 68.9
"SNP_FB_0410236" "chr1B" 90 50 5 0 1 50 3118611 3118660 4.66e-11 68.9
"SNP_FB_0410236" "chr1B" 90 50 5 0 1 50 3904199 3904248 4.66e-11 68.9
"SNP_FB_0410236" "chr1B" 90 50 5 0 1 50 4000221 4000172 4.66e-11 68.9
"SNP_FB_0410236" "chr1B" 90 50 5 0 1 50 4265286 4265335 4.66e-11 68.9
"SNP_FB_0410236" "chr1B" 90 50 5 0 1 50 4330690 4330739 4.66e-11 68.9
"SNP_FB_0410236" "chr1B" 90 50 5 0 1 50 4331850 4331899 4.66e-11 68.9
"SNP_FB_0410236" "chr1B" 90 50 5 0 1 50 4821288 4821239 4.66e-11 68.9
"SNP_FB_0410236" "chr1B" 90 50 5 0 1 50 4821655 4821606 4.66e-11 68.9
"SNP_FB_0410236" "chr1B" 90 50 5 0 1 50 5284730 5284779 4.66e-11 68.9
"SNP_FB_0410236" "chr1B" 90 50 5 0 1 50 5780517 5780468 4.66e-11 68.9
"SNP_FB_0410236" "chr1B" 90 50 5 0 1 50 6671623 6671672 4.66e-11 68.9
"SNP_FB_0410236" "chr1B" 90 50 5 0 1 50 6673239 6673288 4.66e-11 68.9
"SNP_FB_0410236" "chr1B" 90 50 5 0 1 50 6726105 6726056 4.66e-11 68.9
"SNP_FB_0410236" "chr1B" 90 50 5 0 1 50 6735328 6735279 4.66e-11 68.9
"SNP_FB_0410236" "chr1B" 90 50 5 0 1 50 6778700 6778749 4.66e-11 68.9
"SNP_FB_0410236" "chr1B" 90 50 5 0 1 50 7172742 7172693 4.66e-11 68.9
"SNP_FB_0410236" "chr1B" 90 50 5 0 1 50 8673895 8673846 4.66e-11 68.9
"SNP_FB_0410236" "chr1B" 90 50 5 0 1 50 9225636 9225587 4.66e-11 68.9
"SNP_FB_0410236" "chr1B" 90 50 5 0 1 50 9297863 9297912 4.66e-11 68.9
"SNP_FB_0410236" "chr1B" 90 50 5 0 1 50 12169169 12169120 4.66e-11 68.9
"SNP_FB_0410236" "chr1B" 90 50 5 0 1 50 14016500 14016549 4.66e-11 68.9
"SNP_FB_0410236" "chr1B" 90 50 5 0 1 50 16879800 16879751 4.66e-11 68.9
"SNP_FB_0410236" "chr1B" 90 50 5 0 1 50 16888250 16888201 4.66e-11 68.9
"SNP_FB_0410236" "chr1B" 90 50 5 0 1 50 16907429 16907380 4.66e-11 68.9
"SNP_FB_0410236" "chr1B" 90 50 5 0 1 50 17050853 17050902 4.66e-11 68.9
"SNP_FB_0410236" "chr1B" 90 50 5 0 1 50 17057291 17057242 4.66e-11 68.9
"SNP_FB_0410236" "chr1B" 90 50 5 0 1 50 17632123 17632172 4.66e-11 68.9
"SNP_FB_0410236" "chr1B" 90 50 5 0 1 50 19098650 19098601 4.66e-11 68.9
"SNP_FB_0410236" "chr1B" 90 50 5 0 1 50 20943735 20943686 4.66e-11 68.9
"SNP_FB_0410236" "chr1B" 90 50 5 0 1 50 22206258 22206209 4.66e-11 68.9
"SNP_FB_0410236" "chr1B" 90 50 5 0 1 50 22924296 22924345 4.66e-11 68.9
"SNP_FB_0410236" "chr1B" 90 50 5 0 1 50 22982997 22982948 4.66e-11 68.9
"SNP_FB_0410236" "chr1B" 90 50 5 0 1 50 23148225 23148176 4.66e-11 68.9
"SNP_FB_0410236" "chr1B" 90 50 5 0 1 50 23471863 23471912 4.66e-11 68.9
"SNP_FB_0410236" "chr1B" 90 50 5 0 1 50 26179033 26178984 4.66e-11 68.9
"SNP_FB_0410236" "chr1B" 90 50 5 0 1 50 26215746 26215697 4.66e-11 68.9
"SNP_FB_0410236" "chr1B" 90 50 5 0 1 50 26271178 26271129 4.66e-11 68.9
"SNP_FB_0410236" "chr1B" 89.796 49 5 0 2 50 11081458 11081506 1.63e-10 67.1
"SNP_FB_0410236" "chr1B" 89.796 49 5 0 2 50 15691977 15691929 1.63e-10 67.1
"SNP_FB_0410236" "chr1B" 91.304 46 4 0 5 50 3903839 3903884 1.63e-10 66.2
"SNP_FB_0410236" "chr1B" 89.583 48 5 0 3 50 419992 419945 5.67e-10 65.3
"SNP_FB_0410236" "chr1B" 89.583 48 5 0 3 50 4560547 4560500 5.67e-10 65.3
"SNP_FB_0410236" "chr1B" 89.583 48 5 0 1 48 6672509 6672556 5.67e-10 65.3
"SNP_FB_0410236" "chr1B" 89.583 48 5 0 3 50 6726468 6726421 5.67e-10 65.3
"SNP_FB_0410236" "chr1B" 89.583 48 5 0 3 50 6735691 6735644 5.67e-10 65.3
"SNP_FB_0410236" "chr1B" 90 50 4 1 1 50 8017087 8017135 5.67e-10 65.3
"SNP_FB_0410236" "chr1B" 90 50 4 1 1 50 12741717 12741765 5.67e-10 65.3
"SNP_FB_0410236" "chr1B" 89.583 48 5 0 1 48 18113095 18113048 5.67e-10 65.3
"SNP_FB_0410236" "chr1B" 88 50 6 0 1 50 912574 912623 5.67e-10 64.4
"SNP_FB_0410236" "chr1B" 88 50 6 0 1 50 924954 925003 5.67e-10 64.4
"SNP_FB_0410236" "chr1B" 88 50 6 0 1 50 1776798 1776847 5.67e-10 64.4
"SNP_FB_0410236" "chr1B" 88 50 6 0 1 50 1787191 1787240 5.67e-10 64.4
"SNP_FB_0410236" "chr1B" 88 50 6 0 1 50 3619719 3619670 5.67e-10 64.4
"SNP_FB_0410236" "chr1B" 88 50 6 0 1 50 4474524 4474573 5.67e-10 64.4
"SNP_FB_0410236" "chr1B" 88 50 6 0 1 50 4526608 4526657 5.67e-10 64.4
"SNP_FB_0410236" "chr1B" 88 50 6 0 1 50 4540344 4540393 5.67e-10 64.4
"SNP_FB_0410236" "chr1B" 88 50 6 0 1 50 4553276 4553227 5.67e-10 64.4
"SNP_FB_0410236" "chr1B" 88 50 6 0 1 50 5610190 5610141 5.67e-10 64.4
"SNP_FB_0410236" "chr1B" 88 50 6 0 1 50 5610470 5610421 5.67e-10 64.4
"SNP_FB_0410236" "chr1B" 88 50 6 0 1 50 5610837 5610788 5.67e-10 64.4
"SNP_FB_0410236" "chr1B" 88 50 6 0 1 50 5742141 5742190 5.67e-10 64.4
"SNP_FB_0410236" "chr1B" 88 50 6 0 1 50 6020230 6020181 5.67e-10 64.4
"SNP_FB_0410236" "chr1B" 88 50 6 0 1 50 6119988 6119939 5.67e-10 64.4
"SNP_FB_0410236" "chr1B" 88 50 6 0 1 50 6245819 6245770 5.67e-10 64.4
"SNP_FB_0410236" "chr1B" 88 50 6 0 1 50 6671293 6671342 5.67e-10 64.4
"SNP_FB_0410236" "chr1B" 88 50 6 0 1 50 6671779 6671828 5.67e-10 64.4
"SNP_FB_0410236" "chr1B" 88 50 6 0 1 50 7333284 7333235 5.67e-10 64.4
"SNP_FB_0410236" "chr1B" 88 50 6 0 1 50 7356401 7356352 5.67e-10 64.4
"SNP_FB_0410236" "chr1B" 88 50 6 0 1 50 8326762 8326811 5.67e-10 64.4
"SNP_FB_0410236" "chr1B" 91.111 45 4 0 1 45 8327422 8327466 5.67e-10 64.4
"SNP_FB_0410236" "chr1B" 88 50 6 0 1 50 9320488 9320439 5.67e-10 64.4
"SNP_FB_0410236" "chr1B" 88 50 6 0 1 50 11837811 11837860 5.67e-10 64.4
"SNP_FB_0410236" "chr1B" 88 50 6 0 1 50 13009572 13009621 5.67e-10 64.4
"SNP_FB_0410236" "chr1B" 88 50 6 0 1 50 13362244 13362293 5.67e-10 64.4
"SNP_FB_0410236" "chr1B" 88 50 6 0 1 50 13374857 13374906 5.67e-10 64.4
"SNP_FB_0410236" "chr1B" 88 50 6 0 1 50 13841252 13841301 5.67e-10 64.4
"SNP_FB_0410236" "chr1B" 88 50 6 0 1 50 14925561 14925610 5.67e-10 64.4
"SNP_FB_0410236" "chr1B" 88 50 6 0 1 50 15423889 15423938 5.67e-10 64.4
"SNP_FB_0410236" "chr1B" 88 50 6 0 1 50 15597400 15597449 5.67e-10 64.4
"SNP_FB_0410236" "chr1B" 88 50 6 0 1 50 15597765 15597814 5.67e-10 64.4
"SNP_FB_0410236" "chr1B" 88 50 6 0 1 50 15808774 15808725 5.67e-10 64.4
"SNP_FB_0410236" "chr1B" 88 50 6 0 1 50 17632400 17632449 5.67e-10 64.4
"SNP_FB_0410236" "chr1B" 88 50 6 0 1 50 18112731 18112682 5.67e-10 64.4
"SNP_FB_0410236" "chr1B" 88 50 6 0 1 50 18117740 18117691 5.67e-10 64.4
"SNP_FB_0410236" "chr1B" 88 50 6 0 1 50 18357464 18357415 5.67e-10 64.4
"SNP_FB_0410236" "chr1B" 88 50 6 0 1 50 18392037 18391988 5.67e-10 64.4
"SNP_FB_0410236" "chr1B" 88 50 6 0 1 50 21648572 21648523 5.67e-10 64.4
"SNP_FB_0410236" "chr1B" 88 50 6 0 1 50 22395394 22395443 5.67e-10 64.4
"SNP_FB_0410236" "chr1B" 88 50 6 0 1 50 22833163 22833212 5.67e-10 64.4
"SNP_FB_0410236" "chr1B" 88 50 6 0 1 50 23171077 23171126 5.67e-10 64.4
"SNP_FB_0410236" "chr1B" 88 50 6 0 1 50 23471498 23471547 5.67e-10 64.4
"SNP_FB_0410236" "chr1B" 88 50 6 0 1 50 24074666 24074715 5.67e-10 64.4
"SNP_FB_0410236" "chr1B" 88 50 6 0 1 50 25157812 25157763 5.67e-10 64.4
"SNP_FB_0410236" "chr1B" 88 50 6 0 1 50 26650616 26650665 5.67e-10 64.4
"SNP_FB_0410236" "chr1B" 87.755 49 6 0 2 50 2232411 2232459 1.98e-09 62.6
"SNP_FB_0410236" "chr1B" 87.755 49 6 0 2 50 3903370 3903322 1.98e-09 62.6
"SNP_FB_0410236" "chr1B" 87.755 49 6 0 2 50 6020820 6020772 1.98e-09 62.6
"SNP_FB_0410236" "chr1B" 87.755 49 6 0 2 50 7235186 7235234 1.98e-09 62.6
"SNP_FB_0410236" "chr1B" 87.755 49 6 0 2 50 9841700 9841652 1.98e-09 62.6
"SNP_FB_0410236" "chr1B" 87.755 49 6 0 2 50 11848338 11848290 1.98e-09 62.6
"SNP_FB_0410236" "chr1B" 89.13 46 5 0 1 46 4553624 4553579 6.91e-09 61.7
"SNP_FB_0410236" "chr1B" 89.583 48 4 1 3 50 9844064 9844018 6.91e-09 61.7
"SNP_FB_0410236" "chr1B" 87.5 48 6 0 1 48 4003150 4003197 6.91e-09 60.8
"SNP_FB_0410236" "chr1B" 87.5 48 6 0 3 50 14597868 14597915 6.91e-09 60.8
"SNP_FB_0410236" "chr1B" 87.5 48 6 0 1 48 17937767 17937720 6.91e-09 60.8
"SNP_FB_0410236" "chr1B" 87.5 48 6 0 3 50 17938130 17938083 6.91e-09 60.8
"SNP_FB_0410236" "chr1B" 87.5 48 6 0 3 50 23193467 23193420 6.91e-09 60.8
"SNP_FB_0410236" "chr1B" 86 50 7 0 1 50 181096 181145 2.41e-08 59.9
"SNP_FB_0410236" "chr1B" 86 50 7 0 1 50 944323 944372 2.41e-08 59.9
"SNP_FB_0410236" "chr1B" 86 50 7 0 1 50 954673 954722 2.41e-08 59.9
"SNP_FB_0410236" "chr1B" 86 50 7 0 1 50 2233130 2233179 2.41e-08 59.9
"SNP_FB_0410236" "chr1B" 86 50 7 0 1 50 2234232 2234281 2.41e-08 59.9
"SNP_FB_0410236" "chr1B" 86 50 7 0 1 50 2722433 2722384 2.41e-08 59.9
"SNP_FB_0410236" "chr1B" 86 50 7 0 1 50 3118246 3118295 2.41e-08 59.9
"SNP_FB_0410236" "chr1B" 86 50 7 0 1 50 4000586 4000537 2.41e-08 59.9
"SNP_FB_0410236" "chr1B" 86 50 7 0 1 50 4395973 4396022 2.41e-08 59.9
"SNP_FB_0410236" "chr1B" 86 50 7 0 1 50 7681863 7681814 2.41e-08 59.9
"SNP_FB_0410236" "chr1B" 86 50 7 0 1 50 8034384 8034433 2.41e-08 59.9
"SNP_FB_0410236" "chr1B" 86 50 7 0 1 50 8784497 8784546 2.41e-08 59.9
"SNP_FB_0410236" "chr1B" 86 50 7 0 1 50 8807387 8807338 2.41e-08 59.9
"SNP_FB_0410236" "chr1B" 86 50 7 0 1 50 9297522 9297571 2.41e-08 59.9
"SNP_FB_0410236" "chr1B" 86 50 7 0 1 50 11838175 11838224 2.41e-08 59.9
"SNP_FB_0410236" "chr1B" 86 50 7 0 1 50 12757491 12757442 2.41e-08 59.9
"SNP_FB_0410236" "chr1B" 86 50 7 0 1 50 12765060 12765011 2.41e-08 59.9
"SNP_FB_0410236" "chr1B" 86 50 7 0 1 50 12882540 12882589 2.41e-08 59.9
"SNP_FB_0410236" "chr1B" 86 50 7 0 1 50 12883621 12883572 2.41e-08 59.9
"SNP_FB_0410236" "chr1B" 86 50 7 0 1 50 12911751 12911702 2.41e-08 59.9
"SNP_FB_0410236" "chr1B" 86 50 7 0 1 50 14682843 14682794 2.41e-08 59.9
"SNP_FB_0410236" "chr1B" 86 50 7 0 1 50 15808444 15808395 2.41e-08 59.9
"SNP_FB_0410236" "chr1B" 86 50 7 0 1 50 16879009 16878960 2.41e-08 59.9
"SNP_FB_0410236" "chr1B" 86 50 7 0 1 50 16887459 16887410 2.41e-08 59.9
"SNP_FB_0410236" "chr1B" 86 50 7 0 1 50 16906638 16906589 2.41e-08 59.9
"SNP_FB_0410236" "chr1B" 86 50 7 0 1 50 18502840 18502889 2.41e-08 59.9
"SNP_FB_0410236" "chr1B" 86 50 7 0 1 50 18688246 18688295 2.41e-08 59.9
"SNP_FB_0410236" "chr1B" 86 50 7 0 1 50 20555464 20555513 2.41e-08 59.9
"SNP_FB_0410236" "chr1B" 86 50 7 0 1 50 20858936 20858985 2.41e-08 59.9
"SNP_FB_0410236" "chr1B" 86 50 7 0 1 50 22089218 22089267 2.41e-08 59.9
"SNP_FB_0410236" "chr1B" 86 50 7 0 1 50 22206594 22206545 2.41e-08 59.9
"SNP_FB_0410236" "chr1B" 86 50 7 0 1 50 23147860 23147811 2.41e-08 59.9
"SNP_FB_0410236" "chr1B" 86 50 7 0 1 50 24074350 24074399 2.41e-08 59.9
"SNP_FB_0410236" "chr1B" 86 50 7 0 1 50 25737144 25737193 2.41e-08 59.9
"SNP_FB_0410236" "chr1B" 86 50 7 0 1 50 26650271 26650320 2.41e-08 59.9
"SNP_FB_0410236" "chr1B" 84.906 53 5 1 1 50 3919893 3919841 2.41e-08 59
"SNP_FB_0410236" "chr1B" 84.906 53 5 1 1 50 3929944 3929892 2.41e-08 59
"SNP_FB_0410236" "chr1B" 85.714 49 7 0 2 50 3903734 3903686 8.42e-08 58.1
"SNP_FB_0410236" "chr1B" 86.275 51 6 1 1 50 7234819 7234869 8.42e-08 58.1
"SNP_FB_0410236" "chr1B" 85.714 49 7 0 1 49 15479632 15479584 8.42e-08 58.1
"SNP_FB_0410236" "chr1B" 86.957 46 6 0 3 48 22924660 22924705 8.42e-08 57.2
"SNP_FB_0410236" "chr1B" 85.417 48 7 0 1 48 2244977 2245024 2.94e-07 56.3
"SNP_FB_0410236" "chr1B" 85.417 48 7 0 1 48 2256334 2256381 2.94e-07 56.3
"SNP_FB_0410236" "chr1B" 86 50 6 1 1 50 3193756 3193708 2.94e-07 56.3
"SNP_FB_0410236" "chr1B" 86 50 6 1 1 50 4545748 4545796 2.94e-07 56.3
"SNP_FB_0410236" "chr1B" 92.105 38 3 0 13 50 6246116 6246079 2.94e-07 56.3
"SNP_FB_0410236" "chr1B" 85.417 48 7 0 1 48 7075810 7075857 2.94e-07 56.3
"SNP_FB_0410236" "chr1B" 86 50 6 1 1 50 7452078 7452126 2.94e-07 56.3
"SNP_FB_0410236" "chr1B" 86 50 6 1 1 50 8050826 8050874 2.94e-07 56.3
"SNP_FB_0410236" "chr1B" 85.417 48 7 0 1 48 11164529 11164482 2.94e-07 56.3
"SNP_FB_0410236" "chr1B" 86 50 6 1 1 50 15424256 15424304 2.94e-07 56.3
"SNP_FB_0410236" "chr1B" 85.417 48 7 0 3 50 18076841 18076888 2.94e-07 56.3
"SNP_FB_0410236" "chr1B" 85.417 48 7 0 1 48 18118104 18118057 2.94e-07 56.3
"SNP_FB_0410236" "chr1B" 86 50 6 1 1 50 24777948 24777996 2.94e-07 56.3
"SNP_FB_0410236" "chr1B" 85.417 48 7 0 3 50 25158320 25158273 2.94e-07 56.3
"SNP_FB_0410236" "chr1B" 86 50 6 1 1 50 25497389 25497341 2.94e-07 56.3
"SNP_FB_0410236" "chr1B" 86 50 6 1 1 50 25603705 25603657 2.94e-07 56.3
"SNP_FB_0410236" "chr1B" 84 50 8 0 1 50 110230 110279 2.94e-07 55.4
"SNP_FB_0410236" "chr1B" 84 50 8 0 1 50 2015332 2015283 2.94e-07 55.4
"SNP_FB_0410236" "chr1B" 84 50 8 0 1 50 2690590 2690541 2.94e-07 55.4
"SNP_FB_0410236" "chr1B" 84 50 8 0 1 50 4396337 4396386 2.94e-07 55.4
"SNP_FB_0410236" "chr1B" 84 50 8 0 1 50 4802758 4802709 2.94e-07 55.4
"SNP_FB_0410236" "chr1B" 84 50 8 0 1 50 4921517 4921566 2.94e-07 55.4
"SNP_FB_0410236" "chr1B" 84 50 8 0 1 50 5611206 5611157 2.94e-07 55.4
"SNP_FB_0410236" "chr1B" 84 50 8 0 1 50 6412684 6412635 2.94e-07 55.4
"SNP_FB_0410236" "chr1B" 84.314 51 5 1 3 50 7119435 7119385 2.94e-07 55.4
"SNP_FB_0410236" "chr1B" 84 50 8 0 1 50 9591327 9591278 2.94e-07 55.4
"SNP_FB_0410236" "chr1B" 84 50 8 0 1 50 22095369 22095418 2.94e-07 55.4
"SNP_FB_0410236" "chr1B" 84 50 8 0 1 50 23803784 23803833 2.94e-07 55.4
"SNP_FB_0410236" "chr1B" 84 50 8 0 1 50 25737508 25737557 2.94e-07 55.4
"SNP_FB_0410236" "chr1B" 85.714 49 6 1 2 50 1259886 1259839 1.03e-06 54.5
"SNP_FB_0410236" "chr1B" 85.106 47 7 0 2 48 2721846 2721800 1.03e-06 54.5
"SNP_FB_0410236" "chr1B" 85.714 49 6 1 2 50 20962137 20962090 1.03e-06 54.5
"SNP_FB_0410236" "chr1B" 85.714 49 6 1 2 50 24183101 24183054 1.03e-06 54.5
"SNP_FB_0410236" "chr1B" 83.673 49 8 0 2 50 8674259 8674211 1.03e-06 53.6
"SNP_FB_0410236" "chr1B" 83.673 49 8 0 2 50 11089325 11089277 1.03e-06 53.6
"SNP_FB_0410236" "chr1B" 84 50 6 1 1 50 2245800 2245847 3.58e-06 52.7
"SNP_FB_0410236" "chr1B" 84 50 6 1 1 50 2257157 2257204 3.58e-06 52.7
"SNP_FB_0410236" "chr1B" 91.667 36 3 0 15 50 22527342 22527307 3.58e-06 52.7
"SNP_FB_0410236" "chr1B" 89.474 38 4 0 13 50 4585124 4585161 3.58e-06 51.8
"SNP_FB_0410236" "chr1B" 83.333 48 8 0 1 48 12756774 12756727 3.58e-06 51.8
"SNP_FB_0410236" "chr1B" 83.333 48 8 0 1 48 12764343 12764296 3.58e-06 51.8
"SNP_FB_0410236" "chr1B" 89.474 38 4 0 13 50 12883263 12883300 3.58e-06 51.8
"SNP_FB_0410236" "chr1B" 84 50 7 1 1 50 14791272 14791224 3.58e-06 51.8
"SNP_FB_0410236" "chr1B" 84 50 7 1 1 50 14988652 14988700 3.58e-06 51.8
"SNP_FB_0410236" "chr1B" 84 50 7 1 1 50 18504968 18504920 3.58e-06 51.8
"SNP_FB_0410236" "chr1B" 84 50 7 1 1 50 22832799 22832847 3.58e-06 51.8
"SNP_FB_0410236" "chr1B" 82 50 9 0 1 50 2232765 2232814 1.25e-05 50.9
"SNP_FB_0410236" "chr1B" 82 50 9 0 1 50 3203321 3203370 1.25e-05 50.9
"SNP_FB_0410236" "chr1B" 82 50 9 0 1 50 5609748 5609699 1.25e-05 50.9
"SNP_FB_0410236" "chr1B" 82 50 9 0 1 50 15479285 15479236 1.25e-05 50.9
"SNP_FB_0410236" "chr1B" 81.132 53 7 1 1 50 2734177 2734229 1.25e-05 50
"SNP_FB_0410236" "chr1B" 81.132 53 7 1 1 50 2773084 2773136 1.25e-05 50
"SNP_FB_0410236" "chr1B" 81.132 53 7 1 1 50 3917475 3917423 1.25e-05 50
"SNP_FB_0410236" "chr1B" 81.132 53 7 1 1 50 3927526 3927474 1.25e-05 50
"SNP_FB_0410236" "chr1B" 82.979 47 8 0 4 50 12882895 12882941 1.25e-05 50
"SNP_FB_0410236" "chr1B" 83.673 49 7 1 2 50 15598370 15598323 1.25e-05 50
"SNP_FB_0410236" "chr1B" 88.889 36 4 0 15 50 1762890 1762925 4.36e-05 48.2
"SNP_FB_0410236" "chr1B" 83.333 48 7 1 1 48 17325157 17325111 4.36e-05 48.2
"SNP_FB_0410236" "chr1B" 88.889 36 4 0 15 50 22527698 22527663 4.36e-05 48.2
"SNP_FB_0410236" "chr1B" 83.333 48 7 1 1 48 25449712 25449758 4.36e-05 48.2
"SNP_FB_0410236" "chr1B" 88.889 36 4 0 15 50 25497020 25496985 4.36e-05 48.2
"SNP_FB_0410236" "chr1B" 82 50 8 1 1 50 2234580 2234532 0.000152 47.3
"SNP_FB_0410236" "chr1B" 82 50 8 1 1 50 8274803 8274755 0.000152 47.3
"SNP_FB_0410236" "chr1B" 80 50 6 1 1 50 3181988 3181943 0.000531 45.5
"SNP_FB_0410236" "chr1B" 80.851 47 9 0 4 50 12882314 12882360 0.000531 45.5
"SNP_FB_0410236" "chr1B" 83.333 42 7 0 9 50 22676992 22677033 0.000531 45.5
"SNP_FB_0410236" "chr1B" 79.245 53 8 1 1 50 26629469 26629417 0.000531 45.5
"SNP_FB_0410236" "chr1B" 93.103 29 2 0 1 29 3624335 3624363 0.000531 44.6
"SNP_FB_0410236" "chr1B" 93.103 29 2 0 1 29 17050696 17050724 0.000531 44.6
"SNP_FB_0410236" "chr1B" 86.111 36 5 0 15 50 21648370 21648335 0.002 43.7
"SNP_FB_0410236" "chr1B" 86.111 36 5 0 15 50 21648464 21648429 0.002 43.7
"SNP_FB_0410236" "chr1B" 80 50 9 1 1 50 17091429 17091477 0.002 42.8
"SNP_FB_0410236" "chr1B" 84.211 38 6 0 13 50 19092478 19092441 0.002 42.8
"SNP_FB_0410236" "chr1B" 81.395 43 8 0 1 43 20943379 20943337 0.002 42.8
"SNP_FB_0410236" "chr1B" 80 50 9 1 1 50 25881310 25881262 0.002 42.8
"SNP_FB_0410236" "chr1B" 79.167 48 10 0 2 49 26252686 26252639 0.002 42.8
"SNP_FB_0410236" "chr1B" 78 50 11 0 1 50 294050 294099 0.006 41.9
"SNP_FB_0410236" "chr1B" 92.593 27 2 0 1 27 2722132 2722106 0.006 41
"SNP_FB_0410236" "chr1B" 86.842 38 3 2 14 50 7332919 7332883 0.023 40.1
"SNP_FB_0410236" "chr1B" 86.842 38 3 2 14 50 7356036 7356000 0.023 40.1
"SNP_FB_0410236" "chr1B" 89.655 29 3 0 22 50 10000202 10000174 0.023 40.1
"SNP_FB_0410236" "chr1B" 83.333 36 6 0 15 50 1777247 1777212 0.023 39.2
"SNP_FB_0410236" "chr1B" 83.333 36 6 0 15 50 1787640 1787605 0.023 39.2
"SNP_FB_0410236" "chr1B" 76 50 12 0 1 50 20804615 20804664 0.079 37.4
"SNP_FB_0410236" "chr1B" 80 40 8 0 9 48 23926392 23926431 0.079 37.4
"SNP_FB_0410236" "chr1B" 81.081 37 7 0 14 50 4803108 4803072 0.28 36.5
"SNP_FB_0410236" "chr1B" 91.667 24 2 0 1 24 7076175 7076198 0.28 35.6
"SNP_FB_0410236" "chr1B" 88.462 26 3 0 25 50 3429783 3429758 0.96 34.6
"SNP_FB_0410236" "chr1B" 89.655 29 1 2 11 38 1358303 1358276 3.4 32.8
"SNP_FB_0410236" "chr1B" 89.655 29 1 2 11 38 1371142 1371115 3.4 32.8
"SNP_FB_0410236" "chr1B" 95 20 1 0 1 20 22089561 22089580 3.4 32.8
"SNP_FB_0410236" "chr2B" 94 50 3 0 1 50 9617741 9617692 8.99e-14 77.9
"SNP_FB_0410236" "chr2B" 94 50 3 0 1 50 37516259 37516210 8.99e-14 77.9
"SNP_FB_0410236" "chr2B" 93.75 48 3 0 3 50 21763083 21763130 1.1e-12 74.3
"SNP_FB_0410236" "chr2B" 92 50 4 0 1 50 953513 953562 1.1e-12 73.4
"SNP_FB_0410236" "chr2B" 92 50 4 0 1 50 3012569 3012618 1.1e-12 73.4
"SNP_FB_0410236" "chr2B" 92 50 4 0 1 50 6632439 6632488 1.1e-12 73.4
"SNP_FB_0410236" "chr2B" 92 50 4 0 1 50 6865848 6865897 1.1e-12 73.4
"SNP_FB_0410236" "chr2B" 92 50 4 0 1 50 9182565 9182516 1.1e-12 73.4
"SNP_FB_0410236" "chr2B" 92 50 4 0 1 50 9304228 9304179 1.1e-12 73.4
"SNP_FB_0410236" "chr2B" 92 50 4 0 1 50 10035084 10035133 1.1e-12 73.4
"SNP_FB_0410236" "chr2B" 92 50 4 0 1 50 11478343 11478392 1.1e-12 73.4
"SNP_FB_0410236" "chr2B" 92 50 4 0 1 50 13327346 13327395 1.1e-12 73.4
"SNP_FB_0410236" "chr2B" 92 50 4 0 1 50 16269797 16269748 1.1e-12 73.4
"SNP_FB_0410236" "chr2B" 92 50 4 0 1 50 21490667 21490618 1.1e-12 73.4
"SNP_FB_0410236" "chr2B" 92 50 4 0 1 50 21491399 21491350 1.1e-12 73.4
"SNP_FB_0410236" "chr2B" 92 50 4 0 1 50 21501310 21501261 1.1e-12 73.4
"SNP_FB_0410236" "chr2B" 92 50 4 0 1 50 21502042 21501993 1.1e-12 73.4
"SNP_FB_0410236" "chr2B" 92 50 4 0 1 50 21851448 21851399 1.1e-12 73.4
"SNP_FB_0410236" "chr2B" 92 50 4 0 1 50 28521462 28521413 1.1e-12 73.4
"SNP_FB_0410236" "chr2B" 92 50 4 0 1 50 28833418 28833369 1.1e-12 73.4
"SNP_FB_0410236" "chr2B" 92 50 4 0 1 50 30901364 30901315 1.1e-12 73.4
"SNP_FB_0410236" "chr2B" 92 50 4 0 1 50 30908282 30908233 1.1e-12 73.4
"SNP_FB_0410236" "chr2B" 92 50 4 0 1 50 30908638 30908589 1.1e-12 73.4
"SNP_FB_0410236" "chr2B" 92 50 4 0 1 50 31215451 31215402 1.1e-12 73.4
"SNP_FB_0410236" "chr2B" 92 50 4 0 1 50 31404086 31404037 1.1e-12 73.4
"SNP_FB_0410236" "chr2B" 92 50 4 0 1 50 31556566 31556517 1.1e-12 73.4
"SNP_FB_0410236" "chr2B" 92 50 4 0 1 50 34526516 34526565 1.1e-12 73.4
"SNP_FB_0410236" "chr2B" 92 50 4 0 1 50 35056407 35056456 1.1e-12 73.4
"SNP_FB_0410236" "chr2B" 92 50 4 0 1 50 37306405 37306356 1.1e-12 73.4
"SNP_FB_0410236" "chr2B" 91.837 49 4 0 2 50 953965 954013 3.82e-12 71.6
"SNP_FB_0410236" "chr2B" 91.837 49 4 0 2 50 10423069 10423117 3.82e-12 71.6
"SNP_FB_0410236" "chr2B" 91.837 49 4 0 2 50 25044760 25044808 3.82e-12 71.6
"SNP_FB_0410236" "chr2B" 91.667 48 4 0 3 50 13847935 13847888 1.33e-11 69.8
"SNP_FB_0410236" "chr2B" 91.667 48 4 0 3 50 17924467 17924514 1.33e-11 69.8
"SNP_FB_0410236" "chr2B" 90 50 5 0 1 50 1568258 1568307 4.66e-11 68.9
"SNP_FB_0410236" "chr2B" 90 50 5 0 1 50 1568600 1568649 4.66e-11 68.9
"SNP_FB_0410236" "chr2B" 90 50 5 0 1 50 1822844 1822795 4.66e-11 68.9
"SNP_FB_0410236" "chr2B" 90 50 5 0 1 50 3979925 3979974 4.66e-11 68.9
"SNP_FB_0410236" "chr2B" 90 50 5 0 1 50 4195004 4195053 4.66e-11 68.9
"SNP_FB_0410236" "chr2B" 90 50 5 0 1 50 5452423 5452374 4.66e-11 68.9
"SNP_FB_0410236" "chr2B" 90 50 5 0 1 50 6595658 6595609 4.66e-11 68.9
"SNP_FB_0410236" "chr2B" 90 50 5 0 1 50 6632083 6632132 4.66e-11 68.9
"SNP_FB_0410236" "chr2B" 90 50 5 0 1 50 6639851 6639802 4.66e-11 68.9
"SNP_FB_0410236" "chr2B" 90 50 5 0 1 50 6866213 6866262 4.66e-11 68.9
"SNP_FB_0410236" "chr2B" 90 50 5 0 1 50 7465838 7465789 4.66e-11 68.9
"SNP_FB_0410236" "chr2B" 90 50 5 0 1 50 11110994 11111043 4.66e-11 68.9
"SNP_FB_0410236" "chr2B" 90 50 5 0 1 50 11996945 11996896 4.66e-11 68.9
"SNP_FB_0410236" "chr2B" 90 50 5 0 1 50 12877284 12877333 4.66e-11 68.9
"SNP_FB_0410236" "chr2B" 90 50 5 0 1 50 12892538 12892489 4.66e-11 68.9
"SNP_FB_0410236" "chr2B" 90 50 5 0 1 50 13326981 13327030 4.66e-11 68.9
"SNP_FB_0410236" "chr2B" 90 50 5 0 1 50 14960634 14960683 4.66e-11 68.9
"SNP_FB_0410236" "chr2B" 90 50 5 0 1 50 15665689 15665738 4.66e-11 68.9
"SNP_FB_0410236" "chr2B" 90 50 5 0 1 50 16971840 16971889 4.66e-11 68.9
"SNP_FB_0410236" "chr2B" 90 50 5 0 1 50 17031243 17031194 4.66e-11 68.9
"SNP_FB_0410236" "chr2B" 90 50 5 0 1 50 18516552 18516601 4.66e-11 68.9
"SNP_FB_0410236" "chr2B" 90 50 5 0 1 50 19427477 19427428 4.66e-11 68.9
"SNP_FB_0410236" "chr2B" 90 50 5 0 1 50 20050355 20050404 4.66e-11 68.9
"SNP_FB_0410236" "chr2B" 90 50 5 0 1 50 20050719 20050768 4.66e-11 68.9
"SNP_FB_0410236" "chr2B" 90 50 5 0 1 50 21080569 21080618 4.66e-11 68.9
"SNP_FB_0410236" "chr2B" 90 50 5 0 1 50 21922678 21922629 4.66e-11 68.9
"SNP_FB_0410236" "chr2B" 90 50 5 0 1 50 22486755 22486804 4.66e-11 68.9
"SNP_FB_0410236" "chr2B" 90 50 5 0 1 50 22487040 22487089 4.66e-11 68.9
"SNP_FB_0410236" "chr2B" 90 50 5 0 1 50 22496658 22496707 4.66e-11 68.9
"SNP_FB_0410236" "chr2B" 90 50 5 0 1 50 22497022 22497071 4.66e-11 68.9
"SNP_FB_0410236" "chr2B" 90 50 5 0 1 50 22723813 22723764 4.66e-11 68.9
"SNP_FB_0410236" "chr2B" 90 50 5 0 1 50 25414140 25414189 4.66e-11 68.9
"SNP_FB_0410236" "chr2B" 90 50 5 0 1 50 27453757 27453806 4.66e-11 68.9
"SNP_FB_0410236" "chr2B" 90 50 5 0 1 50 27524989 27524940 4.66e-11 68.9
"SNP_FB_0410236" "chr2B" 90 50 5 0 1 50 27855136 27855185 4.66e-11 68.9
"SNP_FB_0410236" "chr2B" 90 50 5 0 1 50 28433983 28433934 4.66e-11 68.9
"SNP_FB_0410236" "chr2B" 90 50 5 0 1 50 31366871 31366822 4.66e-11 68.9
"SNP_FB_0410236" "chr2B" 90 50 5 0 1 50 34526150 34526199 4.66e-11 68.9
"SNP_FB_0410236" "chr2B" 90 50 5 0 1 50 36011314 36011265 4.66e-11 68.9
"SNP_FB_0410236" "chr2B" 90 50 5 0 1 50 36074312 36074361 4.66e-11 68.9
"SNP_FB_0410236" "chr2B" 90 50 5 0 1 50 36163986 36163937 4.66e-11 68.9
"SNP_FB_0410236" "chr2B" 90 50 5 0 1 50 37449152 37449103 4.66e-11 68.9
"SNP_FB_0410236" "chr2B" 90 50 5 0 1 50 37515530 37515481 4.66e-11 68.9
"SNP_FB_0410236" "chr2B" 88.679 53 3 1 1 50 12438084 12438136 4.66e-11 68
"SNP_FB_0410236" "chr2B" 91.489 47 4 0 2 48 19427840 19427794 4.66e-11 68
"SNP_FB_0410236" "chr2B" 89.796 49 5 0 2 50 2272960 2272912 1.63e-10 67.1
"SNP_FB_0410236" "chr2B" 89.796 49 5 0 2 50 9617347 9617299 1.63e-10 67.1
"SNP_FB_0410236" "chr2B" 90.196 51 4 1 1 50 11059587 11059537 1.63e-10 67.1
"SNP_FB_0410236" "chr2B" 89.796 49 5 0 2 50 12048185 12048137 1.63e-10 67.1
"SNP_FB_0410236" "chr2B" 89.796 49 5 0 2 50 13088507 13088459 1.63e-10 67.1
"SNP_FB_0410236" "chr2B" 89.796 49 5 0 2 50 16406750 16406702 1.63e-10 67.1
"SNP_FB_0410236" "chr2B" 89.796 49 5 0 2 50 19008896 19008848 1.63e-10 67.1
"SNP_FB_0410236" "chr2B" 89.796 49 5 0 2 50 21225652 21225604 1.63e-10 67.1
"SNP_FB_0410236" "chr2B" 89.796 49 5 0 2 50 36073948 36073996 1.63e-10 67.1
"SNP_FB_0410236" "chr2B" 91.304 46 4 0 5 50 27454129 27454174 1.63e-10 66.2
"SNP_FB_0410236" "chr2B" 89.583 48 5 0 3 50 2622169 2622216 5.67e-10 65.3
"SNP_FB_0410236" "chr2B" 89.583 48 5 0 1 48 2954704 2954751 5.67e-10 65.3
"SNP_FB_0410236" "chr2B" 89.583 48 5 0 1 48 13848649 13848602 5.67e-10 65.3
"SNP_FB_0410236" "chr2B" 89.583 48 5 0 1 48 14960998 14961045 5.67e-10 65.3
"SNP_FB_0410236" "chr2B" 89.583 48 5 0 3 50 18600781 18600828 5.67e-10 65.3
"SNP_FB_0410236" "chr2B" 89.583 48 5 0 1 48 20881174 20881127 5.67e-10 65.3
"SNP_FB_0410236" "chr2B" 89.583 48 5 0 1 48 22723448 22723401 5.67e-10 65.3
"SNP_FB_0410236" "chr2B" 89.583 48 5 0 3 50 25871111 25871158 5.67e-10 65.3
"SNP_FB_0410236" "chr2B" 89.583 48 5 0 3 50 26657656 26657609 5.67e-10 65.3
"SNP_FB_0410236" "chr2B" 89.583 48 5 0 1 48 28521827 28521780 5.67e-10 65.3
"SNP_FB_0410236" "chr2B" 90 50 4 1 1 50 38427625 38427577 5.67e-10 65.3
"SNP_FB_0410236" "chr2B" 88 50 6 0 1 50 3013462 3013511 5.67e-10 64.4
"SNP_FB_0410236" "chr2B" 88 50 6 0 1 50 5608453 5608404 5.67e-10 64.4
"SNP_FB_0410236" "chr2B" 88 50 6 0 1 50 6596022 6595973 5.67e-10 64.4
"SNP_FB_0410236" "chr2B" 88 50 6 0 1 50 7575847 7575896 5.67e-10 64.4
"SNP_FB_0410236" "chr2B" 88 50 6 0 1 50 8565075 8565026 5.67e-10 64.4
"SNP_FB_0410236" "chr2B" 88 50 6 0 1 50 8580658 8580707 5.67e-10 64.4
"SNP_FB_0410236" "chr2B" 88 50 6 0 1 50 10058153 10058202 5.67e-10 64.4
"SNP_FB_0410236" "chr2B" 88 50 6 0 1 50 10311065 10311016 5.67e-10 64.4
"SNP_FB_0410236" "chr2B" 88 50 6 0 1 50 10311864 10311815 5.67e-10 64.4
"SNP_FB_0410236" "chr2B" 88 50 6 0 1 50 10415162 10415113 5.67e-10 64.4
"SNP_FB_0410236" "chr2B" 88 50 6 0 1 50 10415519 10415470 5.67e-10 64.4
"SNP_FB_0410236" "chr2B" 88 50 6 0 1 50 10423515 10423466 5.67e-10 64.4
"SNP_FB_0410236" "chr2B" 88 50 6 0 1 50 10865784 10865833 5.67e-10 64.4
"SNP_FB_0410236" "chr2B" 88 50 6 0 1 50 11388169 11388120 5.67e-10 64.4
"SNP_FB_0410236" "chr2B" 89.796 49 3 1 2 50 12876920 12876966 5.67e-10 64.4
"SNP_FB_0410236" "chr2B" 88 50 6 0 1 50 13327711 13327760 5.67e-10 64.4
"SNP_FB_0410236" "chr2B" 88 50 6 0 1 50 13369536 13369487 5.67e-10 64.4
"SNP_FB_0410236" "chr2B" 88 50 6 0 1 50 13374792 13374743 5.67e-10 64.4
"SNP_FB_0410236" "chr2B" 88 50 6 0 1 50 13391393 13391442 5.67e-10 64.4
"SNP_FB_0410236" "chr2B" 88 50 6 0 1 50 13848293 13848244 5.67e-10 64.4
"SNP_FB_0410236" "chr2B" 88 50 6 0 1 50 14345121 14345170 5.67e-10 64.4
"SNP_FB_0410236" "chr2B" 88 50 6 0 1 50 14765088 14765039 5.67e-10 64.4
"SNP_FB_0410236" "chr2B" 88 50 6 0 1 50 16406388 16406339 5.67e-10 64.4
"SNP_FB_0410236" "chr2B" 88 50 6 0 1 50 18461592 18461543 5.67e-10 64.4
"SNP_FB_0410236" "chr2B" 88 50 6 0 1 50 18599883 18599932 5.67e-10 64.4
"SNP_FB_0410236" "chr2B" 88 50 6 0 1 50 19041377 19041328 5.67e-10 64.4
"SNP_FB_0410236" "chr2B" 88 50 6 0 1 50 20053394 20053345 5.67e-10 64.4
"SNP_FB_0410236" "chr2B" 88 50 6 0 1 50 20054166 20054215 5.67e-10 64.4
"SNP_FB_0410236" "chr2B" 88 50 6 0 1 50 20774864 20774815 5.67e-10 64.4
"SNP_FB_0410236" "chr2B" 88 50 6 0 1 50 21347400 21347449 5.67e-10 64.4
"SNP_FB_0410236" "chr2B" 88 50 6 0 1 50 21490392 21490343 5.67e-10 64.4
"SNP_FB_0410236" "chr2B" 88 50 6 0 1 50 21501035 21500986 5.67e-10 64.4
"SNP_FB_0410236" "chr2B" 88 50 6 0 1 50 21763447 21763496 5.67e-10 64.4
"SNP_FB_0410236" "chr2B" 88 50 6 0 1 50 22487807 22487856 5.67e-10 64.4
"SNP_FB_0410236" "chr2B" 88 50 6 0 1 50 22488175 22488224 5.67e-10 64.4
"SNP_FB_0410236" "chr2B" 88 50 6 0 1 50 26412782 26412733 5.67e-10 64.4
"SNP_FB_0410236" "chr2B" 88 50 6 0 1 50 26944397 26944446 5.67e-10 64.4
"SNP_FB_0410236" "chr2B" 88 50 6 0 1 50 28832696 28832647 5.67e-10 64.4
"SNP_FB_0410236" "chr2B" 88 50 6 0 1 50 29461976 29461927 5.67e-10 64.4
"SNP_FB_0410236" "chr2B" 88 50 6 0 1 50 30711372 30711421 5.67e-10 64.4
"SNP_FB_0410236" "chr2B" 88 50 6 0 1 50 34186926 34186877 5.67e-10 64.4
"SNP_FB_0410236" "chr2B" 88 50 6 0 1 50 35919470 35919421 5.67e-10 64.4
"SNP_FB_0410236" "chr2B" 88 50 6 0 1 50 36076871 36076920 5.67e-10 64.4
"SNP_FB_0410236" "chr2B" 88 50 6 0 1 50 37448256 37448207 5.67e-10 64.4
"SNP_FB_0410236" "chr2B" 88 50 6 0 1 50 37448604 37448555 5.67e-10 64.4
"SNP_FB_0410236" "chr2B" 92.857 42 3 0 2 43 953890 953931 1.98e-09 63.5
"SNP_FB_0410236" "chr2B" 87.755 49 6 0 2 50 1813 1765 1.98e-09 62.6
"SNP_FB_0410236" "chr2B" 87.755 49 6 0 2 50 5018000 5018048 1.98e-09 62.6
"SNP_FB_0410236" "chr2B" 87.755 49 6 0 2 50 9092404 9092356 1.98e-09 62.6
"SNP_FB_0410236" "chr2B" 87.755 49 6 0 2 50 13391029 13391077 1.98e-09 62.6
"SNP_FB_0410236" "chr2B" 87.755 49 6 0 2 50 13703254 13703206 1.98e-09 62.6
"SNP_FB_0410236" "chr2B" 90.909 44 4 0 1 44 15620677 15620720 1.98e-09 62.6
"SNP_FB_0410236" "chr2B" 87.755 49 6 0 2 50 26686275 26686323 1.98e-09 62.6
"SNP_FB_0410236" "chr2B" 87.755 49 6 0 2 50 27947652 27947700 1.98e-09 62.6
"SNP_FB_0410236" "chr2B" 87.755 49 6 0 2 50 28750907 28750859 1.98e-09 62.6
"SNP_FB_0410236" "chr2B" 87.755 49 6 0 2 50 28833061 28833013 1.98e-09 62.6
"SNP_FB_0410236" "chr2B" 87.755 49 6 0 2 50 30635529 30635481 1.98e-09 62.6
"SNP_FB_0410236" "chr2B" 90.909 44 4 0 1 44 34186568 34186525 1.98e-09 62.6
"SNP_FB_0410236" "chr2B" 89.13 46 5 0 1 46 27336389 27336344 6.91e-09 61.7
"SNP_FB_0410236" "chr2B" 88 50 5 1 1 50 5814735 5814687 6.91e-09 60.8
"SNP_FB_0410236" "chr2B" 88 50 5 1 1 50 8581023 8581071 6.91e-09 60.8
"SNP_FB_0410236" "chr2B" 88 50 5 1 1 50 9303864 9303816 6.91e-09 60.8
"SNP_FB_0410236" "chr2B" 87.5 48 6 0 1 48 12216969 12217016 6.91e-09 60.8
"SNP_FB_0410236" "chr2B" 87.5 48 6 0 1 48 13847580 13847533 6.91e-09 60.8
"SNP_FB_0410236" "chr2B" 88 50 5 1 1 50 15510709 15510661 6.91e-09 60.8
"SNP_FB_0410236" "chr2B" 87.5 48 6 0 3 50 19041017 19040970 6.91e-09 60.8
"SNP_FB_0410236" "chr2B" 88 50 5 1 1 50 25700736 25700688 6.91e-09 60.8
"SNP_FB_0410236" "chr2B" 88 50 5 1 1 50 25775209 25775161 6.91e-09 60.8
"SNP_FB_0410236" "chr2B" 88 50 5 1 1 50 26841276 26841324 6.91e-09 60.8
"SNP_FB_0410236" "chr2B" 87.5 48 6 0 1 48 28746068 28746021 6.91e-09 60.8
"SNP_FB_0410236" "chr2B" 88 50 5 1 1 50 30398882 30398930 6.91e-09 60.8
"SNP_FB_0410236" "chr2B" 86 50 7 0 1 50 1364466 1364515 2.41e-08 59.9
"SNP_FB_0410236" "chr2B" 86 50 7 0 1 50 4194639 4194688 2.41e-08 59.9
"SNP_FB_0410236" "chr2B" 86 50 7 0 1 50 4450910 4450959 2.41e-08 59.9
"SNP_FB_0410236" "chr2B" 86 50 7 0 1 50 6276368 6276417 2.41e-08 59.9
"SNP_FB_0410236" "chr2B" 86 50 7 0 1 50 10311521 10311472 2.41e-08 59.9
"SNP_FB_0410236" "chr2B" 86 50 7 0 1 50 10995066 10995017 2.41e-08 59.9
"SNP_FB_0410236" "chr2B" 86 50 7 0 1 50 11388627 11388578 2.41e-08 59.9
"SNP_FB_0410236" "chr2B" 86 50 7 0 1 50 12246482 12246531 2.41e-08 59.9
"SNP_FB_0410236" "chr2B" 86 50 7 0 1 50 16020558 16020607 2.41e-08 59.9
"SNP_FB_0410236" "chr2B" 86 50 7 0 1 50 18570408 18570457 2.41e-08 59.9
"SNP_FB_0410236" "chr2B" 86 50 7 0 1 50 18571098 18571147 2.41e-08 59.9
"SNP_FB_0410236" "chr2B" 86 50 7 0 1 50 18600149 18600198 2.41e-08 59.9
"SNP_FB_0410236" "chr2B" 86 50 7 0 1 50 18600415 18600464 2.41e-08 59.9
"SNP_FB_0410236" "chr2B" 86 50 7 0 1 50 20052368 20052319 2.41e-08 59.9
"SNP_FB_0410236" "chr2B" 86 50 7 0 1 50 20467776 20467727 2.41e-08 59.9
"SNP_FB_0410236" "chr2B" 86 50 7 0 1 50 20468141 20468092 2.41e-08 59.9
"SNP_FB_0410236" "chr2B" 86 50 7 0 1 50 21491033 21490984 2.41e-08 59.9
"SNP_FB_0410236" "chr2B" 86 50 7 0 1 50 21501676 21501627 2.41e-08 59.9
"SNP_FB_0410236" "chr2B" 86 50 7 0 1 50 21851149 21851100 2.41e-08 59.9
"SNP_FB_0410236" "chr2B" 86 50 7 0 1 50 22489125 22489174 2.41e-08 59.9
"SNP_FB_0410236" "chr2B" 86 50 7 0 1 50 25414496 25414545 2.41e-08 59.9
"SNP_FB_0410236" "chr2B" 86 50 7 0 1 50 26657295 26657246 2.41e-08 59.9
"SNP_FB_0410236" "chr2B" 86 50 7 0 1 50 26686638 26686687 2.41e-08 59.9
"SNP_FB_0410236" "chr2B" 86 50 7 0 1 50 27524624 27524575 2.41e-08 59.9
"SNP_FB_0410236" "chr2B" 86 50 7 0 1 50 27855491 27855540 2.41e-08 59.9
"SNP_FB_0410236" "chr2B" 86 50 7 0 1 50 28434339 28434290 2.41e-08 59.9
"SNP_FB_0410236" "chr2B" 86.275 51 4 1 1 48 28442525 28442475 2.41e-08 59.9
"SNP_FB_0410236" "chr2B" 86 50 7 0 1 50 28530470 28530519 2.41e-08 59.9
"SNP_FB_0410236" "chr2B" 86 50 7 0 1 50 35919838 35919789 2.41e-08 59.9
"SNP_FB_0410236" "chr2B" 86 50 7 0 1 50 37992734 37992783 2.41e-08 59.9
"SNP_FB_0410236" "chr2B" 86 50 7 0 1 50 38696319 38696368 2.41e-08 59.9
"SNP_FB_0410236" "chr2B" 84.906 53 5 1 1 50 13117190 13117242 2.41e-08 59
"SNP_FB_0410236" "chr2B" 84.906 53 5 1 1 50 28442247 28442195 2.41e-08 59
"SNP_FB_0410236" "chr2B" 84.906 53 5 1 1 50 35560044 35560096 2.41e-08 59
"SNP_FB_0410236" "chr2B" 88.636 44 5 0 1 44 27696951 27696908 8.42e-08 58.1
"SNP_FB_0410236" "chr2B" 85.714 49 7 0 1 49 37771022 37770974 8.42e-08 58.1
"SNP_FB_0410236" "chr2B" 85.714 49 7 0 2 50 38642741 38642789 8.42e-08 58.1
"SNP_FB_0410236" "chr2B" 86.957 46 6 0 5 50 9083589 9083634 8.42e-08 57.2
"SNP_FB_0410236" "chr2B" 86.957 46 6 0 1 46 19522220 19522175 8.42e-08 57.2
"SNP_FB_0410236" "chr2B" 86 50 6 1 1 50 1015937 1015985 2.94e-07 56.3
"SNP_FB_0410236" "chr2B" 86 50 6 1 1 50 9974920 9974872 2.94e-07 56.3
"SNP_FB_0410236" "chr2B" 85.417 48 7 0 1 48 11359702 11359749 2.94e-07 56.3
"SNP_FB_0410236" "chr2B" 85.417 48 7 0 3 50 11996579 11996532 2.94e-07 56.3
"SNP_FB_0410236" "chr2B" 85.417 48 7 0 1 48 12260056 12260103 2.94e-07 56.3
"SNP_FB_0410236" "chr2B" 85.417 48 7 0 3 50 14862090 14862043 2.94e-07 56.3
"SNP_FB_0410236" "chr2B" 86 50 6 1 1 50 21691418 21691370 2.94e-07 56.3
"SNP_FB_0410236" "chr2B" 86 50 6 1 1 50 21691774 21691726 2.94e-07 56.3
"SNP_FB_0410236" "chr2B" 86 50 6 1 1 50 21922991 21922943 2.94e-07 56.3
"SNP_FB_0410236" "chr2B" 85.417 48 7 0 3 50 24548995 24549042 2.94e-07 56.3
"SNP_FB_0410236" "chr2B" 86 50 6 1 1 50 25774845 25774797 2.94e-07 56.3
"SNP_FB_0410236" "chr2B" 85.417 48 7 0 3 50 33149387 33149434 2.94e-07 56.3
"SNP_FB_0410236" "chr2B" 86 50 6 1 1 50 35559680 35559728 2.94e-07 56.3
"SNP_FB_0410236" "chr2B" 85.417 48 7 0 1 48 37515894 37515847 2.94e-07 56.3
"SNP_FB_0410236" "chr2B" 86 50 6 1 1 50 37930794 37930746 2.94e-07 56.3
"SNP_FB_0410236" "chr2B" 86 50 6 1 1 50 37993659 37993707 2.94e-07 56.3
"SNP_FB_0410236" "chr2B" 85.417 48 7 0 1 48 38427982 38427935 2.94e-07 56.3
"SNP_FB_0410236" "chr2B" 85.417 48 7 0 1 48 38695823 38695776 2.94e-07 56.3
"SNP_FB_0410236" "chr2B" 84 50 8 0 1 50 10701477 10701428 2.94e-07 55.4
"SNP_FB_0410236" "chr2B" 84 50 8 0 1 50 13702599 13702550 2.94e-07 55.4
"SNP_FB_0410236" "chr2B" 84 50 8 0 1 50 14978096 14978047 2.94e-07 55.4
"SNP_FB_0410236" "chr2B" 84 50 8 0 1 50 20774500 20774451 2.94e-07 55.4
"SNP_FB_0410236" "chr2B" 84 50 8 0 1 50 22777177 22777128 2.94e-07 55.4
"SNP_FB_0410236" "chr2B" 84 50 8 0 1 50 25700194 25700145 2.94e-07 55.4
"SNP_FB_0410236" "chr2B" 84 50 8 0 1 50 27336025 27335976 2.94e-07 55.4
"SNP_FB_0410236" "chr2B" 84 50 8 0 1 50 31366632 31366583 2.94e-07 55.4
"SNP_FB_0410236" "chr2B" 84 50 8 0 1 50 31556224 31556175 2.94e-07 55.4
"SNP_FB_0410236" "chr2B" 84 50 8 0 1 50 38643105 38643154 2.94e-07 55.4
"SNP_FB_0410236" "chr2B" 83.019 53 6 1 1 50 10045529 10045477 1.03e-06 54.5
"SNP_FB_0410236" "chr2B" 83.019 53 6 1 1 50 13222205 13222257 1.03e-06 54.5
"SNP_FB_0410236" "chr2B" 85.714 49 6 1 2 50 30795886 30795933 1.03e-06 54.5
"SNP_FB_0410236" "chr2B" 84.783 46 7 0 3 48 24948052 24948007 3.58e-06 52.7
"SNP_FB_0410236" "chr2B" 91.667 36 3 0 15 50 33601172 33601137 3.58e-06 52.7
"SNP_FB_0410236" "chr2B" 89.474 38 4 0 13 50 1246555 1246518 3.58e-06 51.8
"SNP_FB_0410236" "chr2B" 84 50 7 1 1 50 8464511 8464559 3.58e-06 51.8
"SNP_FB_0410236" "chr2B" 83.333 48 8 0 1 48 10310623 10310576 3.58e-06 51.8
"SNP_FB_0410236" "chr2B" 89.474 38 4 0 13 50 11074975 11074938 3.58e-06 51.8
"SNP_FB_0410236" "chr2B" 84 50 7 1 1 50 14764449 14764497 3.58e-06 51.8
"SNP_FB_0410236" "chr2B" 83.333 48 8 0 1 48 30398521 30398568 3.58e-06 51.8
"SNP_FB_0410236" "chr2B" 84 50 7 1 1 50 33600549 33600501 3.58e-06 51.8
"SNP_FB_0410236" "chr2B" 84 50 7 1 1 50 33669817 33669865 3.58e-06 51.8
"SNP_FB_0410236" "chr2B" 84 50 7 1 1 50 35071180 35071132 3.58e-06 51.8
"SNP_FB_0410236" "chr2B" 84 50 7 1 1 50 35071537 35071489 3.58e-06 51.8
"SNP_FB_0410236" "chr2B" 82 50 9 0 1 50 4856407 4856456 1.25e-05 50.9
"SNP_FB_0410236" "chr2B" 82 50 9 0 1 50 9300278 9300327 1.25e-05 50.9
"SNP_FB_0410236" "chr2B" 82 50 9 0 1 50 10701803 10701754 1.25e-05 50.9
"SNP_FB_0410236" "chr2B" 82.353 51 6 1 1 48 26784336 26784386 1.25e-05 50.9
"SNP_FB_0410236" "chr2B" 82 50 9 0 1 50 28335122 28335171 1.25e-05 50.9
"SNP_FB_0410236" "chr2B" 82 50 9 0 1 50 28441953 28441904 1.25e-05 50.9
"SNP_FB_0410236" "chr2B" 82 50 9 0 1 50 36367631 36367680 1.25e-05 50.9
"SNP_FB_0410236" "chr2B" 82 50 9 0 1 50 37441631 37441680 1.25e-05 50.9
"SNP_FB_0410236" "chr2B" 82.353 51 8 1 1 50 9975284 9975234 4.36e-05 49.1
"SNP_FB_0410236" "chr2B" 91.176 34 3 0 1 34 17821857 17821890 4.36e-05 49.1
"SNP_FB_0410236" "chr2B" 84 50 6 2 1 50 2884141 2884188 4.36e-05 48.2
"SNP_FB_0410236" "chr2B" 85.366 41 6 0 1 41 6778040 6778080 4.36e-05 48.2
"SNP_FB_0410236" "chr2B" 80.769 52 7 1 2 50 11074725 11074776 4.36e-05 48.2
"SNP_FB_0410236" "chr2B" 88.889 36 4 0 15 50 21569525 21569560 4.36e-05 48.2
"SNP_FB_0410236" "chr2B" 81.25 48 9 0 1 48 3980409 3980456 0.000152 47.3
"SNP_FB_0410236" "chr2B" 86.842 38 5 0 13 50 6864179 6864216 0.000152 47.3
"SNP_FB_0410236" "chr2B" 82 50 8 1 1 50 10857558 10857510 0.000152 47.3
"SNP_FB_0410236" "chr2B" 83.721 43 7 0 1 43 31215103 31215061 0.000152 47.3
"SNP_FB_0410236" "chr2B" 86.842 38 5 0 13 50 32058579 32058542 0.000152 47.3
"SNP_FB_0410236" "chr2B" 86.842 38 5 0 13 50 37015010 37014973 0.000152 47.3
"SNP_FB_0410236" "chr2B" 80.769 52 8 1 1 50 38660909 38660960 0.000152 47.3
"SNP_FB_0410236" "chr2B" 82.222 45 8 0 6 50 2621858 2621902 0.000152 46.4
"SNP_FB_0410236" "chr2B" 80 50 10 0 1 50 13899313 13899362 0.000152 46.4
"SNP_FB_0410236" "chr2B" 80 50 10 0 1 50 20053798 20053847 0.000152 46.4
"SNP_FB_0410236" "chr2B" 89.189 37 3 1 1 37 22220771 22220806 0.000152 46.4
"SNP_FB_0410236" "chr2B" 93.333 30 2 0 21 50 30635875 30635846 0.000152 46.4
"SNP_FB_0410236" "chr2B" 81.633 49 8 1 2 50 645848 645895 0.000531 45.5
"SNP_FB_0410236" "chr2B" 79.245 53 4 2 1 50 29589622 29589574 0.000531 44.6
"SNP_FB_0410236" "chr2B" 82.609 46 7 1 1 46 32743093 32743049 0.000531 44.6
"SNP_FB_0410236" "chr2B" 83.721 43 6 1 9 50 6627113 6627155 0.002 43.7
"SNP_FB_0410236" "chr2B" 84.211 38 6 0 13 50 18853387 18853350 0.002 42.8
"SNP_FB_0410236" "chr2B" 79.592 49 9 1 2 50 790837 790790 0.006 41
"SNP_FB_0410236" "chr2B" 85.294 34 5 0 17 50 6459297 6459264 0.023 40.1
"SNP_FB_0410236" "chr2B" 85.294 34 5 0 17 50 6505934 6505901 0.023 40.1
"SNP_FB_0410236" "chr2B" 91.667 24 2 0 1 24 10625676 10625699 0.28 35.6
"SNP_FB_0410236" "chr2B" 86.207 29 4 0 22 50 29934539 29934567 0.28 35.6
"SNP_FB_0410236" "chr2B" 86.207 29 4 0 22 50 29945946 29945974 0.28 35.6
"SNP_FB_0410236" "chr2B" 88.462 26 3 0 1 26 13702891 13702866 0.96 34.6
"SNP_FB_0410236" "chr2B" 100 18 0 0 3 20 17924441 17924424 0.96 33.7
"SNP_FB_0410236" "chr2B" 100 18 0 0 1 18 26355466 26355449 0.96 33.7
"SNP_FB_0410236" "chr2B" 95 20 1 0 1 20 30638965 30638946 3.4 32.8
"SNP_FB_0410236" "chr3B" 94 50 3 0 1 50 10073286 10073237 8.99e-14 77.9
"SNP_FB_0410236" "chr3B" 94 50 3 0 1 50 30270585 30270536 8.99e-14 77.9
"SNP_FB_0410236" "chr3B" 92 50 4 0 1 50 654712 654663 1.1e-12 73.4
"SNP_FB_0410236" "chr3B" 92 50 4 0 1 50 1725498 1725547 1.1e-12 73.4
"SNP_FB_0410236" "chr3B" 92 50 4 0 1 50 2194541 2194492 1.1e-12 73.4
"SNP_FB_0410236" "chr3B" 92 50 4 0 1 50 2786904 2786953 1.1e-12 73.4
"SNP_FB_0410236" "chr3B" 92 50 4 0 1 50 3133441 3133392 1.1e-12 73.4
"SNP_FB_0410236" "chr3B" 92 50 4 0 1 50 4441918 4441967 1.1e-12 73.4
"SNP_FB_0410236" "chr3B" 92 50 4 0 1 50 5916904 5916953 1.1e-12 73.4
"SNP_FB_0410236" "chr3B" 92 50 4 0 1 50 5940042 5940091 1.1e-12 73.4
"SNP_FB_0410236" "chr3B" 92 50 4 0 1 50 5965913 5965864 1.1e-12 73.4
"SNP_FB_0410236" "chr3B" 92 50 4 0 1 50 7635520 7635471 1.1e-12 73.4
"SNP_FB_0410236" "chr3B" 92 50 4 0 1 50 8375067 8375018 1.1e-12 73.4
"SNP_FB_0410236" "chr3B" 92 50 4 0 1 50 10833534 10833583 1.1e-12 73.4
"SNP_FB_0410236" "chr3B" 92 50 4 0 1 50 11381507 11381458 1.1e-12 73.4
"SNP_FB_0410236" "chr3B" 92 50 4 0 1 50 11393264 11393215 1.1e-12 73.4
"SNP_FB_0410236" "chr3B" 92 50 4 0 1 50 12986136 12986087 1.1e-12 73.4
"SNP_FB_0410236" "chr3B" 92 50 4 0 1 50 14542311 14542262 1.1e-12 73.4
"SNP_FB_0410236" "chr3B" 92 50 4 0 1 50 14997111 14997062 1.1e-12 73.4
"SNP_FB_0410236" "chr3B" 92 50 4 0 1 50 24997317 24997268 1.1e-12 73.4
"SNP_FB_0410236" "chr3B" 92 50 4 0 1 50 25089054 25089005 1.1e-12 73.4
"SNP_FB_0410236" "chr3B" 92 50 4 0 1 50 25089281 25089232 1.1e-12 73.4
"SNP_FB_0410236" "chr3B" 92 50 4 0 1 50 28918965 28918916 1.1e-12 73.4
"SNP_FB_0410236" "chr3B" 92 50 4 0 1 50 30584316 30584365 1.1e-12 73.4
"SNP_FB_0410236" "chr3B" 91.837 49 4 0 2 50 4434431 4434383 3.82e-12 71.6
"SNP_FB_0410236" "chr3B" 91.837 49 4 0 2 50 7585775 7585727 3.82e-12 71.6
"SNP_FB_0410236" "chr3B" 91.837 49 4 0 2 50 22547245 22547197 3.82e-12 71.6
"SNP_FB_0410236" "chr3B" 91.667 48 4 0 3 50 3648513 3648560 1.33e-11 69.8
"SNP_FB_0410236" "chr3B" 91.667 48 4 0 3 50 3701391 3701438 1.33e-11 69.8
"SNP_FB_0410236" "chr3B" 91.667 48 4 0 3 50 30583973 30584020 1.33e-11 69.8
"SNP_FB_0410236" "chr3B" 91.667 48 4 0 3 50 32666027 32666074 1.33e-11 69.8
"SNP_FB_0410236" "chr3B" 91.667 48 4 0 3 50 32677453 32677500 1.33e-11 69.8
"SNP_FB_0410236" "chr3B" 90 50 5 0 1 50 177531 177580 4.66e-11 68.9
"SNP_FB_0410236" "chr3B" 90 50 5 0 1 50 2538918 2538869 4.66e-11 68.9
"SNP_FB_0410236" "chr3B" 90 50 5 0 1 50 3933261 3933310 4.66e-11 68.9
"SNP_FB_0410236" "chr3B" 90 50 5 0 1 50 4562632 4562681 4.66e-11 68.9
"SNP_FB_0410236" "chr3B" 90 50 5 0 1 50 6107053 6107102 4.66e-11 68.9
"SNP_FB_0410236" "chr3B" 90 50 5 0 1 50 6381598 6381549 4.66e-11 68.9
"SNP_FB_0410236" "chr3B" 90 50 5 0 1 50 7877202 7877153 4.66e-11 68.9
"SNP_FB_0410236" "chr3B" 90 50 5 0 1 50 9105784 9105735 4.66e-11 68.9
"SNP_FB_0410236" "chr3B" 90 50 5 0 1 50 9449558 9449509 4.66e-11 68.9
"SNP_FB_0410236" "chr3B" 90 50 5 0 1 50 9727699 9727650 4.66e-11 68.9
"SNP_FB_0410236" "chr3B" 90 50 5 0 1 50 13397180 13397229 4.66e-11 68.9
"SNP_FB_0410236" "chr3B" 90 50 5 0 1 50 13721046 13720997 4.66e-11 68.9
"SNP_FB_0410236" "chr3B" 90 50 5 0 1 50 14545637 14545588 4.66e-11 68.9
"SNP_FB_0410236" "chr3B" 90 50 5 0 1 50 14546003 14545954 4.66e-11 68.9
"SNP_FB_0410236" "chr3B" 90 50 5 0 1 50 18806597 18806646 4.66e-11 68.9
"SNP_FB_0410236" "chr3B" 90 50 5 0 1 50 20465791 20465742 4.66e-11 68.9
"SNP_FB_0410236" "chr3B" 90 50 5 0 1 50 20596142 20596191 4.66e-11 68.9
"SNP_FB_0410236" "chr3B" 90 50 5 0 1 50 20596499 20596548 4.66e-11 68.9
"SNP_FB_0410236" "chr3B" 90 50 5 0 1 50 20660991 20660942 4.66e-11 68.9
"SNP_FB_0410236" "chr3B" 90 50 5 0 1 50 21367516 21367565 4.66e-11 68.9
"SNP_FB_0410236" "chr3B" 90 50 5 0 1 50 21369600 21369649 4.66e-11 68.9
"SNP_FB_0410236" "chr3B" 90 50 5 0 1 50 21377688 21377737 4.66e-11 68.9
"SNP_FB_0410236" "chr3B" 90 50 5 0 1 50 23370070 23370021 4.66e-11 68.9
"SNP_FB_0410236" "chr3B" 90 50 5 0 1 50 24208377 24208426 4.66e-11 68.9
"SNP_FB_0410236" "chr3B" 90 50 5 0 1 50 24596824 24596873 4.66e-11 68.9
"SNP_FB_0410236" "chr3B" 90 50 5 0 1 50 25088697 25088648 4.66e-11 68.9
"SNP_FB_0410236" "chr3B" 90 50 5 0 1 50 26016319 26016368 4.66e-11 68.9
"SNP_FB_0410236" "chr3B" 90 50 5 0 1 50 26742597 26742548 4.66e-11 68.9
"SNP_FB_0410236" "chr3B" 90 50 5 0 1 50 27496530 27496481 4.66e-11 68.9
"SNP_FB_0410236" "chr3B" 90 50 5 0 1 50 28608918 28608967 4.66e-11 68.9
"SNP_FB_0410236" "chr3B" 89.796 49 5 0 2 50 5961606 5961654 1.63e-10 67.1
"SNP_FB_0410236" "chr3B" 89.796 49 5 0 2 50 21458487 21458439 1.63e-10 67.1
"SNP_FB_0410236" "chr3B" 89.796 49 5 0 2 50 32668553 32668601 1.63e-10 67.1
"SNP_FB_0410236" "chr3B" 89.796 49 5 0 2 50 32679979 32680027 1.63e-10 67.1
"SNP_FB_0410236" "chr3B" 89.583 48 5 0 3 50 1725856 1725903 5.67e-10 65.3
"SNP_FB_0410236" "chr3B" 89.583 48 5 0 1 48 7592155 7592202 5.67e-10 65.3
"SNP_FB_0410236" "chr3B" 89.583 48 5 0 1 48 11648847 11648800 5.67e-10 65.3
"SNP_FB_0410236" "chr3B" 89.583 48 5 0 1 48 11661150 11661103 5.67e-10 65.3
"SNP_FB_0410236" "chr3B" 89.583 48 5 0 1 48 21321585 21321632 5.67e-10 65.3
"SNP_FB_0410236" "chr3B" 89.583 48 5 0 3 50 22525457 22525410 5.67e-10 65.3
"SNP_FB_0410236" "chr3B" 89.583 48 5 0 3 50 22881882 22881835 5.67e-10 65.3
"SNP_FB_0410236" "chr3B" 89.583 48 5 0 1 48 26504125 26504172 5.67e-10 65.3
"SNP_FB_0410236" "chr3B" 89.583 48 5 0 3 50 29131165 29131212 5.67e-10 65.3
"SNP_FB_0410236" "chr3B" 89.583 48 5 0 1 48 30379583 30379630 5.67e-10 65.3
"SNP_FB_0410236" "chr3B" 88 50 6 0 1 50 654346 654297 5.67e-10 64.4
"SNP_FB_0410236" "chr3B" 88 50 6 0 1 50 997708 997757 5.67e-10 64.4
"SNP_FB_0410236" "chr3B" 88 50 6 0 1 50 2453049 2453098 5.67e-10 64.4
"SNP_FB_0410236" "chr3B" 88 50 6 0 1 50 2510690 2510641 5.67e-10 64.4
"SNP_FB_0410236" "chr3B" 88 50 6 0 1 50 2538569 2538520 5.67e-10 64.4
"SNP_FB_0410236" "chr3B" 88 50 6 0 1 50 3989368 3989417 5.67e-10 64.4
"SNP_FB_0410236" "chr3B" 88 50 6 0 1 50 4947018 4946969 5.67e-10 64.4
"SNP_FB_0410236" "chr3B" 88 50 6 0 1 50 5730596 5730547 5.67e-10 64.4
"SNP_FB_0410236" "chr3B" 88 50 6 0 1 50 5886741 5886790 5.67e-10 64.4
"SNP_FB_0410236" "chr3B" 88 50 6 0 1 50 5940407 5940456 5.67e-10 64.4
"SNP_FB_0410236" "chr3B" 88 50 6 0 1 50 5966271 5966222 5.67e-10 64.4
"SNP_FB_0410236" "chr3B" 88 50 6 0 1 50 6031213 6031164 5.67e-10 64.4
"SNP_FB_0410236" "chr3B" 88 50 6 0 1 50 6392284 6392235 5.67e-10 64.4
"SNP_FB_0410236" "chr3B" 88 50 6 0 1 50 6560633 6560682 5.67e-10 64.4
"SNP_FB_0410236" "chr3B" 88 50 6 0 1 50 7248956 7248907 5.67e-10 64.4
"SNP_FB_0410236" "chr3B" 88 50 6 0 1 50 7586138 7586089 5.67e-10 64.4
"SNP_FB_0410236" "chr3B" 88 50 6 0 1 50 9447907 9447956 5.67e-10 64.4
"SNP_FB_0410236" "chr3B" 88 50 6 0 1 50 10038999 10039048 5.67e-10 64.4
"SNP_FB_0410236" "chr3B" 88 50 6 0 1 50 10832992 10833041 5.67e-10 64.4
"SNP_FB_0410236" "chr3B" 88 50 6 0 1 50 10833356 10833405 5.67e-10 64.4
"SNP_FB_0410236" "chr3B" 88 50 6 0 1 50 10833899 10833948 5.67e-10 64.4
"SNP_FB_0410236" "chr3B" 88 50 6 0 1 50 11709482 11709433 5.67e-10 64.4
"SNP_FB_0410236" "chr3B" 88 50 6 0 1 50 11710717 11710668 5.67e-10 64.4
"SNP_FB_0410236" "chr3B" 88 50 6 0 1 50 12152343 12152392 5.67e-10 64.4
"SNP_FB_0410236" "chr3B" 88 50 6 0 1 50 13003110 13003061 5.67e-10 64.4
"SNP_FB_0410236" "chr3B" 88 50 6 0 1 50 13209853 13209804 5.67e-10 64.4
"SNP_FB_0410236" "chr3B" 88 50 6 0 1 50 14399331 14399282 5.67e-10 64.4
"SNP_FB_0410236" "chr3B" 88 50 6 0 1 50 14400059 14400010 5.67e-10 64.4
"SNP_FB_0410236" "chr3B" 88 50 6 0 1 50 14401746 14401697 5.67e-10 64.4
"SNP_FB_0410236" "chr3B" 88 50 6 0 1 50 14542667 14542618 5.67e-10 64.4
"SNP_FB_0410236" "chr3B" 88 50 6 0 1 50 19983687 19983736 5.67e-10 64.4
"SNP_FB_0410236" "chr3B" 88 50 6 0 1 50 20000597 20000646 5.67e-10 64.4
"SNP_FB_0410236" "chr3B" 88 50 6 0 1 50 20013086 20013135 5.67e-10 64.4
"SNP_FB_0410236" "chr3B" 88 50 6 0 1 50 20603169 20603120 5.67e-10 64.4
"SNP_FB_0410236" "chr3B" 88 50 6 0 1 50 21344118 21344167 5.67e-10 64.4
"SNP_FB_0410236" "chr3B" 88 50 6 0 1 50 21346134 21346183 5.67e-10 64.4
"SNP_FB_0410236" "chr3B" 88 50 6 0 1 50 21348204 21348253 5.67e-10 64.4
"SNP_FB_0410236" "chr3B" 88 50 6 0 1 50 21360626 21360675 5.67e-10 64.4
"SNP_FB_0410236" "chr3B" 88 50 6 0 1 50 21371682 21371731 5.67e-10 64.4
"SNP_FB_0410236" "chr3B" 88 50 6 0 1 50 27680166 27680215 5.67e-10 64.4
"SNP_FB_0410236" "chr3B" 88 50 6 0 1 50 28609304 28609353 5.67e-10 64.4
"SNP_FB_0410236" "chr3B" 88 50 6 0 1 50 29531797 29531748 5.67e-10 64.4
"SNP_FB_0410236" "chr3B" 88 50 6 0 1 50 29617468 29617517 5.67e-10 64.4
"SNP_FB_0410236" "chr3B" 88 50 6 0 1 50 30378234 30378283 5.67e-10 64.4
"SNP_FB_0410236" "chr3B" 88 50 6 0 1 50 31909566 31909517 5.67e-10 64.4
"SNP_FB_0410236" "chr3B" 88 50 6 0 1 50 32106061 32106012 5.67e-10 64.4
"SNP_FB_0410236" "chr3B" 88 50 6 0 1 50 32665660 32665709 5.67e-10 64.4
"SNP_FB_0410236" "chr3B" 88 50 6 0 1 50 32677086 32677135 5.67e-10 64.4
"SNP_FB_0410236" "chr3B" 87.755 49 6 0 1 49 6560267 6560315 1.98e-09 62.6
"SNP_FB_0410236" "chr3B" 87.755 49 6 0 2 50 27680678 27680726 1.98e-09 62.6
"SNP_FB_0410236" "chr3B" 89.13 46 5 0 1 46 3133098 3133053 6.91e-09 61.7
"SNP_FB_0410236" "chr3B" 87.5 48 6 0 3 50 3140274 3140227 6.91e-09 60.8
"SNP_FB_0410236" "chr3B" 88 50 5 1 1 50 7876838 7876790 6.91e-09 60.8
"SNP_FB_0410236" "chr3B" 87.5 48 6 0 3 50 13526584 13526631 6.91e-09 60.8
"SNP_FB_0410236" "chr3B" 90.698 43 4 0 1 43 19801803 19801761 6.91e-09 60.8
"SNP_FB_0410236" "chr3B" 90.698 43 4 0 1 43 21364559 21364601 6.91e-09 60.8
"SNP_FB_0410236" "chr3B" 88 50 5 1 1 50 22525752 22525704 6.91e-09 60.8
"SNP_FB_0410236" "chr3B" 87.5 48 6 0 3 50 25568713 25568666 6.91e-09 60.8
"SNP_FB_0410236" "chr3B" 88 50 5 1 1 50 27679583 27679631 6.91e-09 60.8
"SNP_FB_0410236" "chr3B" 88 50 5 1 1 50 30278063 30278111 6.91e-09 60.8
"SNP_FB_0410236" "chr3B" 87.5 48 6 0 1 48 30379218 30379265 6.91e-09 60.8
"SNP_FB_0410236" "chr3B" 86 50 7 0 1 50 2787634 2787683 2.41e-08 59.9
"SNP_FB_0410236" "chr3B" 86 50 7 0 1 50 4434219 4434170 2.41e-08 59.9
"SNP_FB_0410236" "chr3B" 86 50 7 0 1 50 4690929 4690978 2.41e-08 59.9
"SNP_FB_0410236" "chr3B" 86 50 7 0 1 50 5862321 5862370 2.41e-08 59.9
"SNP_FB_0410236" "chr3B" 86 50 7 0 1 50 5887092 5887141 2.41e-08 59.9
"SNP_FB_0410236" "chr3B" 86 50 7 0 1 50 10039364 10039413 2.41e-08 59.9
"SNP_FB_0410236" "chr3B" 86 50 7 0 1 50 13316466 13316417 2.41e-08 59.9
"SNP_FB_0410236" "chr3B" 86 50 7 0 1 50 13396816 13396865 2.41e-08 59.9
"SNP_FB_0410236" "chr3B" 86 50 7 0 1 50 14400787 14400738 2.41e-08 59.9
"SNP_FB_0410236" "chr3B" 86 50 7 0 1 50 15637522 15637571 2.41e-08 59.9
"SNP_FB_0410236" "chr3B" 86 50 7 0 1 50 19595419 19595468 2.41e-08 59.9
"SNP_FB_0410236" "chr3B" 86 50 7 0 1 50 20603536 20603487 2.41e-08 59.9
"SNP_FB_0410236" "chr3B" 86 50 7 0 1 50 21365433 21365482 2.41e-08 59.9
"SNP_FB_0410236" "chr3B" 86 50 7 0 1 50 21375605 21375654 2.41e-08 59.9
"SNP_FB_0410236" "chr3B" 86 50 7 0 1 50 21601862 21601911 2.41e-08 59.9
"SNP_FB_0410236" "chr3B" 86 50 7 0 1 50 22525158 22525109 2.41e-08 59.9
"SNP_FB_0410236" "chr3B" 86 50 7 0 1 50 22939930 22939881 2.41e-08 59.9
"SNP_FB_0410236" "chr3B" 86 50 7 0 1 50 26499405 26499454 2.41e-08 59.9
"SNP_FB_0410236" "chr3B" 86 50 7 0 1 50 26743775 26743726 2.41e-08 59.9
"SNP_FB_0410236" "chr3B" 86 50 7 0 1 50 26746432 26746383 2.41e-08 59.9
"SNP_FB_0410236" "chr3B" 86 50 7 0 1 50 29531432 29531383 2.41e-08 59.9
"SNP_FB_0410236" "chr3B" 86 50 7 0 1 50 30690663 30690614 2.41e-08 59.9
"SNP_FB_0410236" "chr3B" 85.714 49 7 0 2 50 23369713 23369665 8.42e-08 58.1
"SNP_FB_0410236" "chr3B" 85.714 49 7 0 2 50 26564544 26564592 8.42e-08 58.1
"SNP_FB_0410236" "chr3B" 85.714 49 7 0 2 50 28841209 28841161 8.42e-08 58.1
"SNP_FB_0410236" "chr3B" 86.957 46 6 0 3 48 7593234 7593279 8.42e-08 57.2
"SNP_FB_0410236" "chr3B" 94.444 36 2 0 15 50 10325483 10325448 8.42e-08 57.2
"SNP_FB_0410236" "chr3B" 94.444 36 2 0 15 50 10405606 10405571 8.42e-08 57.2
"SNP_FB_0410236" "chr3B" 86.957 46 6 0 5 50 12585088 12585133 8.42e-08 57.2
"SNP_FB_0410236" "chr3B" 90.244 41 4 0 10 50 31089411 31089451 8.42e-08 57.2
"SNP_FB_0410236" "chr3B" 86 50 6 1 1 50 1538810 1538858 2.94e-07 56.3
"SNP_FB_0410236" "chr3B" 85.417 48 7 0 3 50 4615965 4615918 2.94e-07 56.3
"SNP_FB_0410236" "chr3B" 86 50 6 1 1 50 5461822 5461870 2.94e-07 56.3
"SNP_FB_0410236" "chr3B" 86 50 6 1 1 50 8254427 8254379 2.94e-07 56.3
"SNP_FB_0410236" "chr3B" 86 50 6 1 1 50 18645063 18645111 2.94e-07 56.3
"SNP_FB_0410236" "chr3B" 85.417 48 7 0 1 48 20660598 20660551 2.94e-07 56.3
"SNP_FB_0410236" "chr3B" 86 50 6 1 1 50 27420139 27420187 2.94e-07 56.3
"SNP_FB_0410236" "chr3B" 84 50 8 0 1 50 167013 166964 2.94e-07 55.4
"SNP_FB_0410236" "chr3B" 84 50 8 0 1 50 177191 177240 2.94e-07 55.4
"SNP_FB_0410236" "chr3B" 84 50 8 0 1 50 508374 508325 2.94e-07 55.4
"SNP_FB_0410236" "chr3B" 84 50 8 0 1 50 546180 546229 2.94e-07 55.4
"SNP_FB_0410236" "chr3B" 84 50 8 0 1 50 2453415 2453464 2.94e-07 55.4
"SNP_FB_0410236" "chr3B" 84 50 8 0 1 50 3697318 3697367 2.94e-07 55.4
"SNP_FB_0410236" "chr3B" 84 50 8 0 1 50 3989688 3989737 2.94e-07 55.4
"SNP_FB_0410236" "chr3B" 84 50 8 0 1 50 4745867 4745916 2.94e-07 55.4
"SNP_FB_0410236" "chr3B" 84 50 8 0 1 50 5917269 5917318 2.94e-07 55.4
"SNP_FB_0410236" "chr3B" 84 50 8 0 1 50 6468749 6468798 2.94e-07 55.4
"SNP_FB_0410236" "chr3B" 84 50 8 0 1 50 6902709 6902660 2.94e-07 55.4
"SNP_FB_0410236" "chr3B" 84 50 8 0 1 50 7584172 7584221 2.94e-07 55.4
"SNP_FB_0410236" "chr3B" 84 50 8 0 1 50 9728061 9728012 2.94e-07 55.4
"SNP_FB_0410236" "chr3B" 84 50 8 0 1 50 14506367 14506318 2.94e-07 55.4
"SNP_FB_0410236" "chr3B" 84 50 8 0 1 50 18286580 18286629 2.94e-07 55.4
"SNP_FB_0410236" "chr3B" 84 50 8 0 1 50 22946940 22946989 2.94e-07 55.4
"SNP_FB_0410236" "chr3B" 84 50 8 0 1 50 25855314 25855265 2.94e-07 55.4
"SNP_FB_0410236" "chr3B" 84 50 8 0 1 50 28739481 28739530 2.94e-07 55.4
"SNP_FB_0410236" "chr3B" 84 50 8 0 1 50 29617090 29617139 2.94e-07 55.4
"SNP_FB_0410236" "chr3B" 84 50 8 0 1 50 30690321 30690272 2.94e-07 55.4
"SNP_FB_0410236" "chr3B" 83.019 53 6 1 1 50 22443780 22443832 1.03e-06 54.5
"SNP_FB_0410236" "chr3B" 85.714 49 6 1 2 50 32329672 32329719 1.03e-06 54.5
"SNP_FB_0410236" "chr3B" 83.673 49 8 0 2 50 8910703 8910655 1.03e-06 53.6
"SNP_FB_0410236" "chr3B" 84 50 5 1 1 50 19494677 19494631 1.03e-06 53.6
"SNP_FB_0410236" "chr3B" 84.783 46 7 0 1 46 8868434 8868389 3.58e-06 52.7
"SNP_FB_0410236" "chr3B" 91.667 36 3 0 15 50 10844183 10844148 3.58e-06 52.7
"SNP_FB_0410236" "chr3B" 84 50 7 1 1 50 8870723 8870771 3.58e-06 51.8
"SNP_FB_0410236" "chr3B" 84 50 7 1 1 50 8871077 8871125 3.58e-06 51.8
"SNP_FB_0410236" "chr3B" 84 50 7 1 1 50 12335147 12335099 3.58e-06 51.8
"SNP_FB_0410236" "chr3B" 84 50 7 1 1 50 20871534 20871582 3.58e-06 51.8
"SNP_FB_0410236" "chr3B" 84 50 7 1 1 50 26406577 26406625 3.58e-06 51.8
"SNP_FB_0410236" "chr3B" 84 50 7 1 1 50 26558637 26558589 3.58e-06 51.8
"SNP_FB_0410236" "chr3B" 84 50 7 1 1 50 27434195 27434147 3.58e-06 51.8
"SNP_FB_0410236" "chr3B" 84 50 7 1 1 50 27444969 27444921 3.58e-06 51.8
"SNP_FB_0410236" "chr3B" 84 50 7 1 1 50 27658915 27658867 3.58e-06 51.8
"SNP_FB_0410236" "chr3B" 84 50 7 1 1 50 27659270 27659222 3.58e-06 51.8
"SNP_FB_0410236" "chr3B" 89.474 38 4 0 13 50 29957007 29957044 3.58e-06 51.8
"SNP_FB_0410236" "chr3B" 84 50 7 1 1 50 32186546 32186498 3.58e-06 51.8
"SNP_FB_0410236" "chr3B" 82 50 9 0 1 50 3139928 3139879 1.25e-05 50.9
"SNP_FB_0410236" "chr3B" 82 50 9 0 1 50 18290572 18290621 1.25e-05 50.9
"SNP_FB_0410236" "chr3B" 82 50 9 0 1 50 20723896 20723847 1.25e-05 50.9
"SNP_FB_0410236" "chr3B" 83.673 49 6 1 2 50 24820677 24820723 1.25e-05 50.9
"SNP_FB_0410236" "chr3B" 82 50 9 0 1 50 28945657 28945608 1.25e-05 50.9
"SNP_FB_0410236" "chr3B" 82 50 4 1 1 50 30277703 30277747 1.25e-05 50.9
"SNP_FB_0410236" "chr3B" 82 50 9 0 1 50 32106427 32106378 1.25e-05 50.9
"SNP_FB_0410236" "chr3B" 84.783 46 6 1 1 46 21933280 21933324 4.36e-05 49.1
"SNP_FB_0410236" "chr3B" 91.176 34 3 0 17 50 32373762 32373729 4.36e-05 49.1
"SNP_FB_0410236" "chr3B" 88.889 36 4 0 15 50 13612677 13612642 4.36e-05 48.2
"SNP_FB_0410236" "chr3B" 82 50 8 1 1 50 5652598 5652646 0.000152 47.3
"SNP_FB_0410236" "chr3B" 82 50 8 1 1 50 10404926 10404878 0.000152 47.3
"SNP_FB_0410236" "chr3B" 81.25 48 9 0 2 49 13333236 13333189 0.000152 47.3
"SNP_FB_0410236" "chr3B" 81.25 48 9 0 3 50 25564666 25564619 0.000152 47.3
"SNP_FB_0410236" "chr3B" 82 50 8 1 1 50 26406221 26406269 0.000152 47.3
"SNP_FB_0410236" "chr3B" 82 50 8 1 1 50 26558831 26558783 0.000152 47.3
"SNP_FB_0410236" "chr3B" 82 50 8 1 1 50 26559176 26559128 0.000152 47.3
"SNP_FB_0410236" "chr3B" 80 50 10 0 1 50 21162442 21162393 0.000152 46.4
"SNP_FB_0410236" "chr3B" 88.571 35 4 0 1 35 21379986 21379952 0.000152 46.4
"SNP_FB_0410236" "chr3B" 86.111 36 5 0 15 50 2374619 2374654 0.002 43.7
"SNP_FB_0410236" "chr3B" 92.857 28 2 0 23 50 3649935 3649962 0.002 42.8
"SNP_FB_0410236" "chr3B" 78 50 5 1 1 50 6107226 6107269 0.002 42.8
"SNP_FB_0410236" "chr3B" 87.879 33 4 0 1 33 14546069 14546037 0.002 42.8
"SNP_FB_0410236" "chr3B" 92.857 28 2 0 23 50 25088448 25088421 0.002 42.8
"SNP_FB_0410236" "chr3B" 80 50 9 1 1 50 32330004 32330052 0.002 42.8
"SNP_FB_0410236" "chr3B" 83.784 37 6 0 1 37 30355003 30355039 0.006 41
"SNP_FB_0410236" "chr3B" 83.784 37 6 0 1 37 30373691 30373727 0.006 41
"SNP_FB_0410236" "chr3B" 77.551 49 11 0 2 50 27312772 27312820 0.023 40.1
"SNP_FB_0410236" "chr3B" 77.551 49 11 0 2 50 27321947 27321995 0.023 40.1
"SNP_FB_0410236" "chr3B" 95.238 21 1 0 3 23 27680089 27680109 0.96 34.6
"SNP_FB_0410236" "chr3B" 100 18 0 0 3 20 7593580 7593597 0.96 33.7
"SNP_FB_0410236" "chr3B" 95 20 1 0 1 20 26501422 26501441 3.4 32.8
"SNP_FB_0410236" "chr5B" 94 50 3 0 1 50 3552495 3552446 8.99e-14 77.9
"SNP_FB_0410236" "chr5B" 94 50 3 0 1 50 3552857 3552808 8.99e-14 77.9
"SNP_FB_0410236" "chr5B" 94 50 3 0 1 50 9220899 9220850 8.99e-14 77.9
"SNP_FB_0410236" "chr5B" 94 50 3 0 1 50 23946131 23946180 8.99e-14 77.9
"SNP_FB_0410236" "chr5B" 94 50 3 0 1 50 29086118 29086167 8.99e-14 77.9
"SNP_FB_0410236" "chr5B" 94 50 3 0 1 50 34671050 34671001 8.99e-14 77.9
"SNP_FB_0410236" "chr5B" 94 50 3 0 1 50 37157631 37157582 8.99e-14 77.9
"SNP_FB_0410236" "chr5B" 94 50 3 0 1 50 41531035 41531084 8.99e-14 77.9
"SNP_FB_0410236" "chr5B" 92 50 4 0 1 50 1067819 1067868 1.1e-12 73.4
"SNP_FB_0410236" "chr5B" 92 50 4 0 1 50 1109879 1109928 1.1e-12 73.4
"SNP_FB_0410236" "chr5B" 92 50 4 0 1 50 2086840 2086889 1.1e-12 73.4
"SNP_FB_0410236" "chr5B" 92 50 4 0 1 50 5407714 5407665 1.1e-12 73.4
"SNP_FB_0410236" "chr5B" 92 50 4 0 1 50 7831366 7831415 1.1e-12 73.4
"SNP_FB_0410236" "chr5B" 92 50 4 0 1 50 9277440 9277489 1.1e-12 73.4
"SNP_FB_0410236" "chr5B" 92 50 4 0 1 50 9860509 9860460 1.1e-12 73.4
"SNP_FB_0410236" "chr5B" 92 50 4 0 1 50 14756457 14756506 1.1e-12 73.4
"SNP_FB_0410236" "chr5B" 92 50 4 0 1 50 15392248 15392199 1.1e-12 73.4
"SNP_FB_0410236" "chr5B" 92 50 4 0 1 50 19647846 19647895 1.1e-12 73.4
"SNP_FB_0410236" "chr5B" 92 50 4 0 1 50 21014969 21015018 1.1e-12 73.4
"SNP_FB_0410236" "chr5B" 92 50 4 0 1 50 24838322 24838371 1.1e-12 73.4
"SNP_FB_0410236" "chr5B" 92 50 4 0 1 50 25228079 25228128 1.1e-12 73.4
"SNP_FB_0410236" "chr5B" 92 50 4 0 1 50 25494594 25494545 1.1e-12 73.4
"SNP_FB_0410236" "chr5B" 92 50 4 0 1 50 25560348 25560397 1.1e-12 73.4
"SNP_FB_0410236" "chr5B" 92 50 4 0 1 50 28909500 28909451 1.1e-12 73.4
"SNP_FB_0410236" "chr5B" 92 50 4 0 1 50 31462525 31462574 1.1e-12 73.4
"SNP_FB_0410236" "chr5B" 92 50 4 0 1 50 32955584 32955633 1.1e-12 73.4
"SNP_FB_0410236" "chr5B" 92 50 4 0 1 50 33596741 33596692 1.1e-12 73.4
"SNP_FB_0410236" "chr5B" 92 50 4 0 1 50 33597106 33597057 1.1e-12 73.4
"SNP_FB_0410236" "chr5B" 92 50 4 0 1 50 34670336 34670287 1.1e-12 73.4
"SNP_FB_0410236" "chr5B" 92 50 4 0 1 50 34671407 34671358 1.1e-12 73.4
"SNP_FB_0410236" "chr5B" 92 50 4 0 1 50 38811770 38811721 1.1e-12 73.4
"SNP_FB_0410236" "chr5B" 92 50 4 0 1 50 39162797 39162748 1.1e-12 73.4
"SNP_FB_0410236" "chr5B" 92 50 4 0 1 50 40559210 40559161 1.1e-12 73.4
"SNP_FB_0410236" "chr5B" 92 50 4 0 1 50 42076647 42076696 1.1e-12 73.4
"SNP_FB_0410236" "chr5B" 92 50 4 0 1 50 42323044 42323093 1.1e-12 73.4
"SNP_FB_0410236" "chr5B" 92 50 4 0 1 50 44290523 44290474 1.1e-12 73.4
"SNP_FB_0410236" "chr5B" 92 50 4 0 1 50 44377607 44377656 1.1e-12 73.4
"SNP_FB_0410236" "chr5B" 92 50 4 0 1 50 44663171 44663122 1.1e-12 73.4
"SNP_FB_0410236" "chr5B" 92 50 4 0 1 50 45520436 45520387 1.1e-12 73.4
"SNP_FB_0410236" "chr5B" 92 50 4 0 1 50 46588357 46588308 1.1e-12 73.4
"SNP_FB_0410236" "chr5B" 92 50 4 0 1 50 46949605 46949556 1.1e-12 73.4
"SNP_FB_0410236" "chr5B" 92 50 4 0 1 50 47342154 47342105 1.1e-12 73.4
"SNP_FB_0410236" "chr5B" 92 50 4 0 1 50 48611699 48611748 1.1e-12 73.4
"SNP_FB_0410236" "chr5B" 91.837 49 4 0 1 49 34872230 34872182 3.82e-12 71.6
"SNP_FB_0410236" "chr5B" 91.667 48 4 0 3 50 293867 293914 1.33e-11 69.8
"SNP_FB_0410236" "chr5B" 91.667 48 4 0 1 48 18649279 18649232 1.33e-11 69.8
"SNP_FB_0410236" "chr5B" 91.667 48 4 0 3 50 20385190 20385143 1.33e-11 69.8
"SNP_FB_0410236" "chr5B" 91.667 48 4 0 3 50 25228383 25228430 1.33e-11 69.8
"SNP_FB_0410236" "chr5B" 91.667 48 4 0 3 50 30229722 30229769 1.33e-11 69.8
"SNP_FB_0410236" "chr5B" 91.667 48 4 0 1 48 33484782 33484829 1.33e-11 69.8
"SNP_FB_0410236" "chr5B" 91.667 48 4 0 3 50 37158198 37158151 1.33e-11 69.8
"SNP_FB_0410236" "chr5B" 91.667 48 4 0 3 50 39131743 39131790 1.33e-11 69.8
"SNP_FB_0410236" "chr5B" 90 50 5 0 1 50 231612 231563 4.66e-11 68.9
"SNP_FB_0410236" "chr5B" 90 50 5 0 1 50 234187 234138 4.66e-11 68.9
"SNP_FB_0410236" "chr5B" 90 50 5 0 1 50 906607 906558 4.66e-11 68.9
"SNP_FB_0410236" "chr5B" 90 50 5 0 1 50 2085907 2085956 4.66e-11 68.9
"SNP_FB_0410236" "chr5B" 90 50 5 0 1 50 2743154 2743105 4.66e-11 68.9
"SNP_FB_0410236" "chr5B" 90 50 5 0 1 50 3467003 3466954 4.66e-11 68.9
"SNP_FB_0410236" "chr5B" 90 50 5 0 1 50 3553063 3553112 4.66e-11 68.9
"SNP_FB_0410236" "chr5B" 90 50 5 0 1 50 4210773 4210822 4.66e-11 68.9
"SNP_FB_0410236" "chr5B" 90 50 5 0 1 50 4410964 4411013 4.66e-11 68.9
"SNP_FB_0410236" "chr5B" 90 50 5 0 1 50 6035952 6036001 4.66e-11 68.9
"SNP_FB_0410236" "chr5B" 90 50 5 0 1 50 7041292 7041243 4.66e-11 68.9
"SNP_FB_0410236" "chr5B" 90 50 5 0 1 50 7257211 7257162 4.66e-11 68.9
"SNP_FB_0410236" "chr5B" 90 50 5 0 1 50 8728587 8728538 4.66e-11 68.9
"SNP_FB_0410236" "chr5B" 90 50 5 0 1 50 8728952 8728903 4.66e-11 68.9
"SNP_FB_0410236" "chr5B" 90 50 5 0 1 50 8761984 8762033 4.66e-11 68.9
"SNP_FB_0410236" "chr5B" 90 50 5 0 1 50 9859905 9859954 4.66e-11 68.9
"SNP_FB_0410236" "chr5B" 90 50 5 0 1 50 9861103 9861054 4.66e-11 68.9
"SNP_FB_0410236" "chr5B" 90 50 5 0 1 50 12228124 12228173 4.66e-11 68.9
"SNP_FB_0410236" "chr5B" 90 50 5 0 1 50 13030143 13030192 4.66e-11 68.9
"SNP_FB_0410236" "chr5B" 90 50 5 0 1 50 13062268 13062219 4.66e-11 68.9
"SNP_FB_0410236" "chr5B" 90 50 5 0 1 50 14755043 14754994 4.66e-11 68.9
"SNP_FB_0410236" "chr5B" 90 50 5 0 1 50 17234046 17233997 4.66e-11 68.9
"SNP_FB_0410236" "chr5B" 90 50 5 0 1 50 18219238 18219189 4.66e-11 68.9
"SNP_FB_0410236" "chr5B" 90 50 5 0 1 50 18829302 18829253 4.66e-11 68.9
"SNP_FB_0410236" "chr5B" 90 50 5 0 1 50 19677959 19678008 4.66e-11 68.9
"SNP_FB_0410236" "chr5B" 90 50 5 0 1 50 21145005 21145054 4.66e-11 68.9
"SNP_FB_0410236" "chr5B" 90 50 5 0 1 50 21754678 21754727 4.66e-11 68.9
"SNP_FB_0410236" "chr5B" 90 50 5 0 1 50 22530872 22530823 4.66e-11 68.9
"SNP_FB_0410236" "chr5B" 90 50 5 0 1 50 23983979 23984028 4.66e-11 68.9
"SNP_FB_0410236" "chr5B" 90 50 5 0 1 50 25202691 25202642 4.66e-11 68.9
"SNP_FB_0410236" "chr5B" 90 50 5 0 1 50 25560001 25560050 4.66e-11 68.9
"SNP_FB_0410236" "chr5B" 90 50 5 0 1 50 26420215 26420166 4.66e-11 68.9
"SNP_FB_0410236" "chr5B" 90 50 5 0 1 50 26883227 26883276 4.66e-11 68.9
"SNP_FB_0410236" "chr5B" 90 50 5 0 1 50 27395318 27395269 4.66e-11 68.9
"SNP_FB_0410236" "chr5B" 90 50 5 0 1 50 27698026 27698075 4.66e-11 68.9
"SNP_FB_0410236" "chr5B" 90 50 5 0 1 50 27698364 27698413 4.66e-11 68.9
"SNP_FB_0410236" "chr5B" 90 50 5 0 1 50 29933234 29933283 4.66e-11 68.9
"SNP_FB_0410236" "chr5B" 90 50 5 0 1 50 30229402 30229451 4.66e-11 68.9
"SNP_FB_0410236" "chr5B" 90 50 5 0 1 50 30230053 30230102 4.66e-11 68.9
"SNP_FB_0410236" "chr5B" 90 50 5 0 1 50 30951498 30951449 4.66e-11 68.9
"SNP_FB_0410236" "chr5B" 90 50 5 0 1 50 33435507 33435458 4.66e-11 68.9
"SNP_FB_0410236" "chr5B" 90 50 5 0 1 50 33435873 33435824 4.66e-11 68.9
"SNP_FB_0410236" "chr5B" 90 50 5 0 1 50 35545129 35545178 4.66e-11 68.9
"SNP_FB_0410236" "chr5B" 90 50 5 0 1 50 35823419 35823468 4.66e-11 68.9
"SNP_FB_0410236" "chr5B" 90 50 5 0 1 50 35960544 35960495 4.66e-11 68.9
"SNP_FB_0410236" "chr5B" 90 50 5 0 1 50 35992423 35992472 4.66e-11 68.9
"SNP_FB_0410236" "chr5B" 90 50 5 0 1 50 35992787 35992836 4.66e-11 68.9
"SNP_FB_0410236" "chr5B" 90 50 5 0 1 50 38191883 38191834 4.66e-11 68.9
"SNP_FB_0410236" "chr5B" 90 50 5 0 1 50 40070203 40070252 4.66e-11 68.9
"SNP_FB_0410236" "chr5B" 90 50 5 0 1 50 40559675 40559724 4.66e-11 68.9
"SNP_FB_0410236" "chr5B" 90 50 5 0 1 50 41449155 41449204 4.66e-11 68.9
"SNP_FB_0410236" "chr5B" 90 50 5 0 1 50 42052760 42052711 4.66e-11 68.9
"SNP_FB_0410236" "chr5B" 90 50 5 0 1 50 42064696 42064647 4.66e-11 68.9
"SNP_FB_0410236" "chr5B" 90 50 5 0 1 50 42077008 42077057 4.66e-11 68.9
"SNP_FB_0410236" "chr5B" 90 50 5 0 1 50 43281314 43281363 4.66e-11 68.9
"SNP_FB_0410236" "chr5B" 90 50 5 0 1 50 43443774 43443725 4.66e-11 68.9
"SNP_FB_0410236" "chr5B" 90 50 5 0 1 50 43454324 43454275 4.66e-11 68.9
"SNP_FB_0410236" "chr5B" 90 50 5 0 1 50 44290904 44290855 4.66e-11 68.9
"SNP_FB_0410236" "chr5B" 90 50 5 0 1 50 45271277 45271326 4.66e-11 68.9
"SNP_FB_0410236" "chr5B" 90 50 5 0 1 50 45519790 45519741 4.66e-11 68.9
"SNP_FB_0410236" "chr5B" 90 50 5 0 1 50 45520983 45520934 4.66e-11 68.9
"SNP_FB_0410236" "chr5B" 89.796 49 5 0 2 50 29085772 29085820 1.63e-10 67.1
"SNP_FB_0410236" "chr5B" 89.796 49 5 0 1 49 41448889 41448937 1.63e-10 67.1
"SNP_FB_0410236" "chr5B" 89.583 48 5 0 3 50 253099 253146 5.67e-10 65.3
"SNP_FB_0410236" "chr5B" 89.583 48 5 0 2 49 7261908 7261861 5.67e-10 65.3
"SNP_FB_0410236" "chr5B" 89.583 48 5 0 1 48 10071902 10071855 5.67e-10 65.3
"SNP_FB_0410236" "chr5B" 89.583 48 5 0 3 50 17377042 17377089 5.67e-10 65.3
"SNP_FB_0410236" "chr5B" 89.583 48 5 0 3 50 17647338 17647385 5.67e-10 65.3
"SNP_FB_0410236" "chr5B" 89.583 48 5 0 3 50 22554444 22554397 5.67e-10 65.3
"SNP_FB_0410236" "chr5B" 89.583 48 5 0 3 50 25499151 25499198 5.67e-10 65.3
"SNP_FB_0410236" "chr5B" 89.583 48 5 0 1 48 29085061 29085108 5.67e-10 65.3
"SNP_FB_0410236" "chr5B" 89.583 48 5 0 3 50 34101994 34102041 5.67e-10 65.3
"SNP_FB_0410236" "chr5B" 89.583 48 5 0 1 48 43281579 43281626 5.67e-10 65.3
"SNP_FB_0410236" "chr5B" 89.583 48 5 0 3 50 48819326 48819279 5.67e-10 65.3
"SNP_FB_0410236" "chr5B" 88 50 6 0 1 50 1820088 1820039 5.67e-10 64.4
"SNP_FB_0410236" "chr5B" 88 50 6 0 1 50 2086241 2086290 5.67e-10 64.4
"SNP_FB_0410236" "chr5B" 88 50 6 0 1 50 3668463 3668512 5.67e-10 64.4
"SNP_FB_0410236" "chr5B" 88 50 6 0 1 50 3680950 3680999 5.67e-10 64.4
"SNP_FB_0410236" "chr5B" 88 50 6 0 1 50 4942642 4942593 5.67e-10 64.4
"SNP_FB_0410236" "chr5B" 88 50 6 0 1 50 5664501 5664452 5.67e-10 64.4
"SNP_FB_0410236" "chr5B" 88 50 6 0 1 50 7784380 7784331 5.67e-10 64.4
"SNP_FB_0410236" "chr5B" 88 50 6 0 1 50 7793211 7793162 5.67e-10 64.4
"SNP_FB_0410236" "chr5B" 88 50 6 0 1 50 7987657 7987706 5.67e-10 64.4
"SNP_FB_0410236" "chr5B" 88 50 6 0 1 50 9502351 9502302 5.67e-10 64.4
"SNP_FB_0410236" "chr5B" 88 50 6 0 1 50 9859541 9859590 5.67e-10 64.4
"SNP_FB_0410236" "chr5B" 88 50 6 0 1 50 10071365 10071316 5.67e-10 64.4
"SNP_FB_0410236" "chr5B" 88 50 6 0 1 50 10975522 10975473 5.67e-10 64.4
"SNP_FB_0410236" "chr5B" 88 50 6 0 1 50 12228658 12228609 5.67e-10 64.4
"SNP_FB_0410236" "chr5B" 88 50 6 0 1 50 13069227 13069276 5.67e-10 64.4
"SNP_FB_0410236" "chr5B" 88 50 6 0 1 50 13069592 13069641 5.67e-10 64.4
"SNP_FB_0410236" "chr5B" 88 50 6 0 1 50 14755411 14755362 5.67e-10 64.4
"SNP_FB_0410236" "chr5B" 88 50 6 0 1 50 14756188 14756237 5.67e-10 64.4
"SNP_FB_0410236" "chr5B" 88 50 6 0 1 50 16268786 16268737 5.67e-10 64.4
"SNP_FB_0410236" "chr5B" 88 50 6 0 1 50 16269123 16269074 5.67e-10 64.4
"SNP_FB_0410236" "chr5B" 88 50 6 0 1 50 17123905 17123856 5.67e-10 64.4
"SNP_FB_0410236" "chr5B" 88 50 6 0 1 50 17466557 17466508 5.67e-10 64.4
"SNP_FB_0410236" "chr5B" 88 50 6 0 1 50 17959693 17959644 5.67e-10 64.4
"SNP_FB_0410236" "chr5B" 88 50 6 0 1 50 17960363 17960314 5.67e-10 64.4
"SNP_FB_0410236" "chr5B" 88 50 6 0 1 50 18335114 18335163 5.67e-10 64.4
"SNP_FB_0410236" "chr5B" 88 50 6 0 1 50 18828937 18828888 5.67e-10 64.4
"SNP_FB_0410236" "chr5B" 88 50 6 0 1 50 18932453 18932502 5.67e-10 64.4
"SNP_FB_0410236" "chr5B" 88 50 6 0 1 50 20122350 20122399 5.67e-10 64.4
"SNP_FB_0410236" "chr5B" 88 50 6 0 1 50 21060972 21061021 5.67e-10 64.4
"SNP_FB_0410236" "chr5B" 88 50 6 0 1 50 24473656 24473607 5.67e-10 64.4
"SNP_FB_0410236" "chr5B" 88 50 6 0 1 50 26419570 26419521 5.67e-10 64.4
"SNP_FB_0410236" "chr5B" 88 50 6 0 1 50 27535244 27535195 5.67e-10 64.4
"SNP_FB_0410236" "chr5B" 88 50 6 0 1 50 28159156 28159205 5.67e-10 64.4
"SNP_FB_0410236" "chr5B" 88 50 6 0 1 50 28286198 28286149 5.67e-10 64.4
"SNP_FB_0410236" "chr5B" 88 50 6 0 1 50 28909865 28909816 5.67e-10 64.4
"SNP_FB_0410236" "chr5B" 88 50 6 0 1 50 29085424 29085473 5.67e-10 64.4
"SNP_FB_0410236" "chr5B" 88 50 6 0 1 50 29086485 29086534 5.67e-10 64.4
"SNP_FB_0410236" "chr5B" 88 50 6 0 1 50 29993588 29993637 5.67e-10 64.4
"SNP_FB_0410236" "chr5B" 88 50 6 0 1 50 31065547 31065498 5.67e-10 64.4
"SNP_FB_0410236" "chr5B" 88 50 6 0 1 50 31923020 31922971 5.67e-10 64.4
"SNP_FB_0410236" "chr5B" 88 50 6 0 1 50 31923384 31923335 5.67e-10 64.4
"SNP_FB_0410236" "chr5B" 88 50 6 0 1 50 32957596 32957645 5.67e-10 64.4
"SNP_FB_0410236" "chr5B" 88 50 6 0 1 50 33055039 33054990 5.67e-10 64.4
"SNP_FB_0410236" "chr5B" 88 50 6 0 1 50 34670693 34670644 5.67e-10 64.4
"SNP_FB_0410236" "chr5B" 88 50 6 0 1 50 34671764 34671715 5.67e-10 64.4
"SNP_FB_0410236" "chr5B" 88 50 6 0 1 50 34672121 34672072 5.67e-10 64.4
"SNP_FB_0410236" "chr5B" 88 50 6 0 1 50 34926621 34926670 5.67e-10 64.4
"SNP_FB_0410236" "chr5B" 88 50 6 0 1 50 35823055 35823104 5.67e-10 64.4
"SNP_FB_0410236" "chr5B" 88 50 6 0 1 50 38191516 38191467 5.67e-10 64.4
"SNP_FB_0410236" "chr5B" 88 50 6 0 1 50 38613568 38613519 5.67e-10 64.4
"SNP_FB_0410236" "chr5B" 88 50 6 0 1 50 38626074 38626025 5.67e-10 64.4
"SNP_FB_0410236" "chr5B" 88 50 6 0 1 50 39946763 39946812 5.67e-10 64.4
"SNP_FB_0410236" "chr5B" 88 50 6 0 1 50 40386741 40386790 5.67e-10 64.4
"SNP_FB_0410236" "chr5B" 88 50 6 0 1 50 40559317 40559366 5.67e-10 64.4
"SNP_FB_0410236" "chr5B" 88 50 6 0 1 50 41451246 41451295 5.67e-10 64.4
"SNP_FB_0410236" "chr5B" 88 50 6 0 1 50 45254107 45254156 5.67e-10 64.4
"SNP_FB_0410236" "chr5B" 88 50 6 0 1 50 45339056 45339007 5.67e-10 64.4
"SNP_FB_0410236" "chr5B" 88 50 6 0 1 50 45521282 45521233 5.67e-10 64.4
"SNP_FB_0410236" "chr5B" 88 50 6 0 1 50 46949248 46949199 5.67e-10 64.4
"SNP_FB_0410236" "chr5B" 88 50 6 0 1 50 47342520 47342471 5.67e-10 64.4
"SNP_FB_0410236" "chr5B" 88 50 6 0 1 50 47587223 47587272 5.67e-10 64.4
"SNP_FB_0410236" "chr5B" 88 50 6 0 1 50 47587588 47587637 5.67e-10 64.4
"SNP_FB_0410236" "chr5B" 88 50 6 0 1 50 47840771 47840722 5.67e-10 64.4
"SNP_FB_0410236" "chr5B" 89.796 49 4 1 3 50 2159885 2159837 1.98e-09 63.5
"SNP_FB_0410236" "chr5B" 86.792 53 4 1 1 50 29933600 29933652 1.98e-09 63.5
"SNP_FB_0410236" "chr5B" 88.235 51 5 1 1 50 2159242 2159292 1.98e-09 62.6
"SNP_FB_0410236" "chr5B" 87.755 49 6 0 2 50 12385891 12385939 1.98e-09 62.6
"SNP_FB_0410236" "chr5B" 87.755 49 6 0 1 49 17124253 17124205 1.98e-09 62.6
"SNP_FB_0410236" "chr5B" 87.755 49 6 0 2 50 17368962 17368914 1.98e-09 62.6
"SNP_FB_0410236" "chr5B" 87.755 49 6 0 2 50 20053210 20053258 1.98e-09 62.6
"SNP_FB_0410236" "chr5B" 88.235 51 5 1 1 50 31363864 31363814 1.98e-09 62.6
"SNP_FB_0410236" "chr5B" 89.13 46 5 0 1 46 47768247 47768202 6.91e-09 61.7
"SNP_FB_0410236" "chr5B" 87.5 48 6 0 1 48 12227769 12227722 6.91e-09 60.8
"SNP_FB_0410236" "chr5B" 90.698 43 4 0 1 43 21060399 21060441 6.91e-09 60.8
"SNP_FB_0410236" "chr5B" 88 50 5 1 1 50 23507330 23507378 6.91e-09 60.8
"SNP_FB_0410236" "chr5B" 87.5 48 6 0 1 48 26661956 26661909 6.91e-09 60.8
"SNP_FB_0410236" "chr5B" 88 50 5 1 1 50 27395684 27395636 6.91e-09 60.8
"SNP_FB_0410236" "chr5B" 87.5 48 6 0 1 48 33597472 33597425 6.91e-09 60.8
"SNP_FB_0410236" "chr5B" 87.5 48 6 0 1 48 35446611 35446564 6.91e-09 60.8
"SNP_FB_0410236" "chr5B" 87.5 48 6 0 1 48 35822520 35822473 6.91e-09 60.8
"SNP_FB_0410236" "chr5B" 87.5 48 6 0 1 48 40069838 40069885 6.91e-09 60.8
"SNP_FB_0410236" "chr5B" 86 50 7 0 1 50 2159541 2159492 2.41e-08 59.9
"SNP_FB_0410236" "chr5B" 86 50 7 0 1 50 2176992 2177041 2.41e-08 59.9
"SNP_FB_0410236" "chr5B" 86 50 7 0 1 50 6024418 6024369 2.41e-08 59.9
"SNP_FB_0410236" "chr5B" 86 50 7 0 1 50 7040928 7040879 2.41e-08 59.9
"SNP_FB_0410236" "chr5B" 86 50 7 0 1 50 7988222 7988271 2.41e-08 59.9
"SNP_FB_0410236" "chr5B" 86 50 7 0 1 50 9220535 9220486 2.41e-08 59.9
"SNP_FB_0410236" "chr5B" 86 50 7 0 1 50 9911016 9910967 2.41e-08 59.9
"SNP_FB_0410236" "chr5B" 86 50 7 0 1 50 15645033 15645082 2.41e-08 59.9
"SNP_FB_0410236" "chr5B" 86 50 7 0 1 50 17960058 17960009 2.41e-08 59.9
"SNP_FB_0410236" "chr5B" 86 50 7 0 1 50 19172289 19172338 2.41e-08 59.9
"SNP_FB_0410236" "chr5B" 86 50 7 0 1 50 19172645 19172694 2.41e-08 59.9
"SNP_FB_0410236" "chr5B" 86 50 7 0 1 50 19210020 19210069 2.41e-08 59.9
"SNP_FB_0410236" "chr5B" 86 50 7 0 1 50 19397602 19397651 2.41e-08 59.9
"SNP_FB_0410236" "chr5B" 86 50 7 0 1 50 19440223 19440174 2.41e-08 59.9
"SNP_FB_0410236" "chr5B" 86 50 7 0 1 50 23946494 23946543 2.41e-08 59.9
"SNP_FB_0410236" "chr5B" 86 50 7 0 1 50 29084249 29084200 2.41e-08 59.9
"SNP_FB_0410236" "chr5B" 86 50 7 0 1 50 29508034 29508083 2.41e-08 59.9
"SNP_FB_0410236" "chr5B" 86 50 7 0 1 50 33485128 33485177 2.41e-08 59.9
"SNP_FB_0410236" "chr5B" 86 50 7 0 1 50 35822124 35822075 2.41e-08 59.9
"SNP_FB_0410236" "chr5B" 86 50 7 0 1 50 36715039 36714990 2.41e-08 59.9
"SNP_FB_0410236" "chr5B" 86 50 7 0 1 50 39162440 39162391 2.41e-08 59.9
"SNP_FB_0410236" "chr5B" 86 50 7 0 1 50 41447847 41447896 2.41e-08 59.9
"SNP_FB_0410236" "chr5B" 86 50 7 0 1 50 41553945 41553896 2.41e-08 59.9
"SNP_FB_0410236" "chr5B" 89.362 47 4 1 2 48 42268761 42268716 2.41e-08 59.9
"SNP_FB_0410236" "chr5B" 86 50 7 0 1 50 45520136 45520087 2.41e-08 59.9
"SNP_FB_0410236" "chr5B" 86 50 7 0 1 50 46770415 46770464 2.41e-08 59.9
"SNP_FB_0410236" "chr5B" 86 50 7 0 1 50 47841130 47841081 2.41e-08 59.9
"SNP_FB_0410236" "chr5B" 90.476 42 4 0 9 50 1020217 1020176 2.41e-08 59
"SNP_FB_0410236" "chr5B" 87.755 49 5 1 1 49 14880018 14880065 2.41e-08 59
"SNP_FB_0410236" "chr5B" 90.476 42 4 0 9 50 33435238 33435197 2.41e-08 59
"SNP_FB_0410236" "chr5B" 87.234 47 6 0 3 49 42323411 42323457 2.41e-08 59
"SNP_FB_0410236" "chr5B" 87.234 47 6 0 2 48 44377943 44377989 2.41e-08 59
"SNP_FB_0410236" "chr5B" 85.714 49 7 0 1 49 10697544 10697496 8.42e-08 58.1
"SNP_FB_0410236" "chr5B" 85.714 49 7 0 2 50 25228715 25228763 8.42e-08 58.1
"SNP_FB_0410236" "chr5B" 90.244 41 4 0 1 41 18218875 18218835 8.42e-08 57.2
"SNP_FB_0410236" "chr5B" 84.615 52 5 1 2 50 21453041 21453092 8.42e-08 57.2
"SNP_FB_0410236" "chr5B" 86.957 46 6 0 3 48 24117303 24117258 8.42e-08 57.2
"SNP_FB_0410236" "chr5B" 86 50 6 1 1 50 1402915 1402867 2.94e-07 56.3
"SNP_FB_0410236" "chr5B" 92.105 38 3 0 13 50 25494214 25494177 2.94e-07 56.3
"SNP_FB_0410236" "chr5B" 85.417 48 7 0 1 48 30951139 30951092 2.94e-07 56.3
"SNP_FB_0410236" "chr5B" 85.417 48 7 0 1 48 34763172 34763219 2.94e-07 56.3
"SNP_FB_0410236" "chr5B" 86 50 6 1 1 50 34874282 34874234 2.94e-07 56.3
"SNP_FB_0410236" "chr5B" 86 50 6 1 1 50 34874638 34874590 2.94e-07 56.3
"SNP_FB_0410236" "chr5B" 85.417 48 7 0 3 50 41554649 41554696 2.94e-07 56.3
"SNP_FB_0410236" "chr5B" 85.417 48 7 0 3 50 45270915 45270962 2.94e-07 56.3
"SNP_FB_0410236" "chr5B" 88.372 43 5 0 1 43 45339154 45339112 2.94e-07 56.3
"SNP_FB_0410236" "chr5B" 86 50 6 1 1 50 47686365 47686413 2.94e-07 56.3
"SNP_FB_0410236" "chr5B" 84 50 8 0 1 50 7988587 7988636 2.94e-07 55.4
"SNP_FB_0410236" "chr5B" 84 50 8 0 1 50 10345107 10345156 2.94e-07 55.4
"SNP_FB_0410236" "chr5B" 84 50 8 0 1 50 10556295 10556344 2.94e-07 55.4
"SNP_FB_0410236" "chr5B" 84 50 8 0 1 50 16999362 16999313 2.94e-07 55.4
"SNP_FB_0410236" "chr5B" 84 50 8 0 1 50 22560038 22560087 2.94e-07 55.4
"SNP_FB_0410236" "chr5B" 84 50 8 0 1 50 25040354 25040403 2.94e-07 55.4
"SNP_FB_0410236" "chr5B" 90 40 4 0 11 50 25499475 25499514 2.94e-07 55.4
"SNP_FB_0410236" "chr5B" 84 50 8 0 1 50 27855254 27855303 2.94e-07 55.4
"SNP_FB_0410236" "chr5B" 84 50 8 0 1 50 30951860 30951811 2.94e-07 55.4
"SNP_FB_0410236" "chr5B" 90 40 4 0 1 40 32555519 32555480 2.94e-07 55.4
"SNP_FB_0410236" "chr5B" 84 50 8 0 1 50 35001072 35001023 2.94e-07 55.4
"SNP_FB_0410236" "chr5B" 84 50 8 0 1 50 36561933 36561982 2.94e-07 55.4
"SNP_FB_0410236" "chr5B" 84 50 8 0 1 50 36568094 36568143 2.94e-07 55.4
"SNP_FB_0410236" "chr5B" 84 50 8 0 1 50 37767765 37767814 2.94e-07 55.4
"SNP_FB_0410236" "chr5B" 84 50 8 0 1 50 42234451 42234402 2.94e-07 55.4
"SNP_FB_0410236" "chr5B" 84 50 8 0 1 50 46370302 46370351 2.94e-07 55.4
"SNP_FB_0410236" "chr5B" 83.019 53 6 1 1 50 737653 737705 1.03e-06 54.5
"SNP_FB_0410236" "chr5B" 83.019 53 6 1 1 50 16516207 16516155 1.03e-06 54.5
"SNP_FB_0410236" "chr5B" 85.106 47 7 0 2 48 19440588 19440542 1.03e-06 54.5
"SNP_FB_0410236" "chr5B" 85.714 49 6 1 2 50 40834321 40834368 1.03e-06 54.5
"SNP_FB_0410236" "chr5B" 83.019 53 6 1 1 50 41449511 41449563 1.03e-06 54.5
"SNP_FB_0410236" "chr5B" 85.714 49 6 1 2 50 44288106 44288153 1.03e-06 54.5
"SNP_FB_0410236" "chr5B" 91.667 36 3 0 15 50 2508660 2508695 3.58e-06 52.7
"SNP_FB_0410236" "chr5B" 85.417 48 6 1 1 48 24126747 24126793 3.58e-06 52.7
"SNP_FB_0410236" "chr5B" 84.783 46 7 0 3 48 26658391 26658436 3.58e-06 52.7
"SNP_FB_0410236" "chr5B" 91.667 36 3 0 15 50 30230749 30230714 3.58e-06 52.7
"SNP_FB_0410236" "chr5B" 91.667 36 3 0 15 50 41052288 41052253 3.58e-06 52.7
"SNP_FB_0410236" "chr5B" 91.667 36 3 0 15 50 41596874 41596839 3.58e-06 52.7
"SNP_FB_0410236" "chr5B" 85.417 48 6 1 1 48 46873492 46873538 3.58e-06 52.7
"SNP_FB_0410236" "chr5B" 84.783 46 7 0 1 46 47686647 47686602 3.58e-06 52.7
"SNP_FB_0410236" "chr5B" 84 50 7 1 1 50 13145885 13145837 3.58e-06 51.8
"SNP_FB_0410236" "chr5B" 83.333 48 8 0 3 50 17376678 17376725 3.58e-06 51.8
"SNP_FB_0410236" "chr5B" 89.474 38 4 0 13 50 21453341 21453378 3.58e-06 51.8
"SNP_FB_0410236" "chr5B" 89.474 38 4 0 13 50 25494947 25494910 3.58e-06 51.8
"SNP_FB_0410236" "chr5B" 89.474 38 4 0 13 50 26849062 26849099 3.58e-06 51.8
"SNP_FB_0410236" "chr5B" 84 50 7 1 1 50 32765229 32765181 3.58e-06 51.8
"SNP_FB_0410236" "chr5B" 84 50 7 1 1 50 36042940 36042988 3.58e-06 51.8
"SNP_FB_0410236" "chr5B" 84 50 7 1 1 50 36043295 36043343 3.58e-06 51.8
"SNP_FB_0410236" "chr5B" 84 50 7 1 1 50 40694568 40694616 3.58e-06 51.8
"SNP_FB_0410236" "chr5B" 84 50 7 1 1 50 44005168 44005120 3.58e-06 51.8
"SNP_FB_0410236" "chr5B" 84 50 7 1 1 50 44288617 44288665 3.58e-06 51.8
"SNP_FB_0410236" "chr5B" 84 50 7 1 1 50 45739973 45740021 3.58e-06 51.8
"SNP_FB_0410236" "chr5B" 82 50 9 0 1 50 2086500 2086549 1.25e-05 50.9
"SNP_FB_0410236" "chr5B" 82 50 9 0 1 50 2814927 2814878 1.25e-05 50.9
"SNP_FB_0410236" "chr5B" 82 50 9 0 1 50 27537234 27537185 1.25e-05 50.9
"SNP_FB_0410236" "chr5B" 82 50 9 0 1 50 36567729 36567778 1.25e-05 50.9
"SNP_FB_0410236" "chr5B" 81.132 53 7 1 1 50 19774289 19774341 1.25e-05 50
"SNP_FB_0410236" "chr5B" 82.979 47 8 0 4 50 23983618 23983664 1.25e-05 50
"SNP_FB_0410236" "chr5B" 84.314 51 6 2 1 50 31363500 31363451 1.25e-05 50
"SNP_FB_0410236" "chr5B" 81.132 53 7 1 1 50 40898653 40898601 1.25e-05 50
"SNP_FB_0410236" "chr5B" 87.179 39 5 0 10 48 33511432 33511394 4.36e-05 49.1
"SNP_FB_0410236" "chr5B" 87.179 39 5 0 10 48 33653971 33653933 4.36e-05 49.1
"SNP_FB_0410236" "chr5B" 88.889 36 4 0 15 50 44005510 44005475 4.36e-05 48.2
"SNP_FB_0410236" "chr5B" 88.889 36 4 0 15 50 44665823 44665788 4.36e-05 48.2
"SNP_FB_0410236" "chr5B" 81.25 48 9 0 1 48 907381 907334 0.000152 47.3
"SNP_FB_0410236" "chr5B" 82 50 8 1 1 50 9910678 9910630 0.000152 47.3
"SNP_FB_0410236" "chr5B" 86.842 38 5 0 13 50 44442224 44442261 0.000152 47.3
"SNP_FB_0410236" "chr5B" 93.333 30 2 0 1 30 3668004 3668033 0.000152 46.4
"SNP_FB_0410236" "chr5B" 93.333 30 2 0 1 30 3680491 3680520 0.000152 46.4
"SNP_FB_0410236" "chr5B" 80 50 10 0 1 50 10345452 10345501 0.000152 46.4
"SNP_FB_0410236" "chr5B" 80 50 10 0 1 50 35112359 35112310 0.000152 46.4
"SNP_FB_0410236" "chr5B" 79.245 53 8 1 1 50 37907481 37907533 0.000531 45.5
"SNP_FB_0410236" "chr5B" 86.111 36 5 0 15 50 2873957 2873992 0.002 43.7
"SNP_FB_0410236" "chr5B" 86.111 36 5 0 15 50 30230393 30230358 0.002 43.7
"SNP_FB_0410236" "chr5B" 86.111 36 5 0 1 36 41531150 41531115 0.002 43.7
"SNP_FB_0410236" "chr5B" 92.857 28 2 0 15 42 46909686 46909713 0.002 42.8
"SNP_FB_0410236" "chr5B" 86.486 37 4 1 14 50 44442593 44442628 0.006 41.9
"SNP_FB_0410236" "chr5B" 80.435 46 7 1 7 50 46799191 46799236 0.006 41
"SNP_FB_0410236" "chr5B" 77.358 53 9 1 1 50 48794057 48794005 0.006 41
"SNP_FB_0410236" "chr5B" 89.655 29 3 0 22 50 21843458 21843486 0.023 40.1
"SNP_FB_0410236" "chr5B" 80.435 46 8 1 1 46 45253784 45253828 0.023 40.1
"SNP_FB_0410236" "chr5B" 79.167 48 9 1 3 50 5407362 5407316 0.023 39.2
"SNP_FB_0410236" "chr5B" 89.286 28 3 0 1 28 44622361 44622334 0.079 38.3
"SNP_FB_0410236" "chr5B" 88.889 27 3 0 4 30 11191148 11191174 0.28 36.5
"SNP_FB_0410236" "chr5B" 89.286 28 2 1 1 27 430321 430294 0.96 34.6
"SNP_FB_0410236" "chr5B" 81.579 38 4 2 1 35 7831427 7831390 3.4 31.9
"SNP_FB_0410236" "chr9B" 94 50 3 0 1 50 5731503 5731454 8.99e-14 77.9
"SNP_FB_0410236" "chr9B" 94 50 3 0 1 50 5731860 5731811 8.99e-14 77.9
"SNP_FB_0410236" "chr9B" 94 50 3 0 1 50 5734173 5734124 8.99e-14 77.9
"SNP_FB_0410236" "chr9B" 94 50 3 0 1 50 5734530 5734481 8.99e-14 77.9
"SNP_FB_0410236" "chr9B" 94 50 3 0 1 50 6257158 6257109 8.99e-14 77.9
"SNP_FB_0410236" "chr9B" 94 50 3 0 1 50 15880568 15880519 8.99e-14 77.9
"SNP_FB_0410236" "chr9B" 94 50 3 0 1 50 24501376 24501425 8.99e-14 77.9
"SNP_FB_0410236" "chr9B" 94 50 3 0 1 50 25856871 25856920 8.99e-14 77.9
"SNP_FB_0410236" "chr9B" 94 50 3 0 1 50 25866761 25866810 8.99e-14 77.9
"SNP_FB_0410236" "chr9B" 93.75 48 3 0 1 48 22810057 22810104 1.1e-12 74.3
"SNP_FB_0410236" "chr9B" 92 50 4 0 1 50 3773095 3773046 1.1e-12 73.4
"SNP_FB_0410236" "chr9B" 92 50 4 0 1 50 5731146 5731097 1.1e-12 73.4
"SNP_FB_0410236" "chr9B" 92 50 4 0 1 50 5732574 5732525 1.1e-12 73.4
"SNP_FB_0410236" "chr9B" 92 50 4 0 1 50 5732931 5732882 1.1e-12 73.4
"SNP_FB_0410236" "chr9B" 92 50 4 0 1 50 5733482 5733433 1.1e-12 73.4
"SNP_FB_0410236" "chr9B" 92 50 4 0 1 50 5733834 5733785 1.1e-12 73.4
"SNP_FB_0410236" "chr9B" 92 50 4 0 1 50 5734887 5734838 1.1e-12 73.4
"SNP_FB_0410236" "chr9B" 92 50 4 0 1 50 6190442 6190393 1.1e-12 73.4
"SNP_FB_0410236" "chr9B" 92 50 4 0 1 50 6432427 6432378 1.1e-12 73.4
"SNP_FB_0410236" "chr9B" 92 50 4 0 1 50 6586730 6586681 1.1e-12 73.4
"SNP_FB_0410236" "chr9B" 92 50 4 0 1 50 7204545 7204594 1.1e-12 73.4
"SNP_FB_0410236" "chr9B" 92 50 4 0 1 50 8083214 8083263 1.1e-12 73.4
"SNP_FB_0410236" "chr9B" 92 50 4 0 1 50 8443132 8443083 1.1e-12 73.4
"SNP_FB_0410236" "chr9B" 92 50 4 0 1 50 11393186 11393235 1.1e-12 73.4
"SNP_FB_0410236" "chr9B" 92 50 4 0 1 50 12116958 12117007 1.1e-12 73.4
"SNP_FB_0410236" "chr9B" 92 50 4 0 1 50 12317144 12317095 1.1e-12 73.4
"SNP_FB_0410236" "chr9B" 92 50 4 0 1 50 17888713 17888762 1.1e-12 73.4
"SNP_FB_0410236" "chr9B" 92 50 4 0 1 50 19360481 19360432 1.1e-12 73.4
"SNP_FB_0410236" "chr9B" 92 50 4 0 1 50 20100067 20100116 1.1e-12 73.4
"SNP_FB_0410236" "chr9B" 92 50 4 0 1 50 20475429 20475380 1.1e-12 73.4
"SNP_FB_0410236" "chr9B" 92 50 4 0 1 50 20752326 20752277 1.1e-12 73.4
"SNP_FB_0410236" "chr9B" 92 50 4 0 1 50 20763540 20763491 1.1e-12 73.4
"SNP_FB_0410236" "chr9B" 92 50 4 0 1 50 21483787 21483836 1.1e-12 73.4
"SNP_FB_0410236" "chr9B" 92 50 4 0 1 50 22219500 22219451 1.1e-12 73.4
"SNP_FB_0410236" "chr9B" 92 50 4 0 1 50 24560196 24560245 1.1e-12 73.4
"SNP_FB_0410236" "chr9B" 92 50 4 0 1 50 25959922 25959873 1.1e-12 73.4
"SNP_FB_0410236" "chr9B" 92 50 4 0 1 50 27142958 27142909 1.1e-12 73.4
"SNP_FB_0410236" "chr9B" 92 50 4 0 1 50 32459971 32459922 1.1e-12 73.4
"SNP_FB_0410236" "chr9B" 92 50 4 0 1 50 33794385 33794434 1.1e-12 73.4
"SNP_FB_0410236" "chr9B" 92 50 4 0 1 50 35997354 35997305 1.1e-12 73.4
"SNP_FB_0410236" "chr9B" 91.837 49 4 0 2 50 8083564 8083612 3.82e-12 71.6
"SNP_FB_0410236" "chr9B" 92.157 51 3 1 1 50 17889178 17889128 3.82e-12 71.6
"SNP_FB_0410236" "chr9B" 91.837 49 4 0 2 50 25852532 25852484 3.82e-12 71.6
"SNP_FB_0410236" "chr9B" 91.667 48 4 0 1 48 29345947 29345994 1.33e-11 69.8
"SNP_FB_0410236" "chr9B" 90 50 5 0 1 50 2365509 2365558 4.66e-11 68.9
"SNP_FB_0410236" "chr9B" 90 50 5 0 1 50 4036706 4036657 4.66e-11 68.9
"SNP_FB_0410236" "chr9B" 90 50 5 0 1 50 4037060 4037011 4.66e-11 68.9
"SNP_FB_0410236" "chr9B" 90 50 5 0 1 50 4969637 4969588 4.66e-11 68.9
"SNP_FB_0410236" "chr9B" 90 50 5 0 1 50 5639225 5639274 4.66e-11 68.9
"SNP_FB_0410236" "chr9B" 90 50 5 0 1 50 5639583 5639632 4.66e-11 68.9
"SNP_FB_0410236" "chr9B" 90 50 5 0 1 50 5639940 5639989 4.66e-11 68.9
"SNP_FB_0410236" "chr9B" 90 50 5 0 1 50 6710423 6710472 4.66e-11 68.9
"SNP_FB_0410236" "chr9B" 90 50 5 0 1 50 7897671 7897622 4.66e-11 68.9
"SNP_FB_0410236" "chr9B" 90 50 5 0 1 50 8808715 8808764 4.66e-11 68.9
"SNP_FB_0410236" "chr9B" 90 50 5 0 1 50 11083320 11083271 4.66e-11 68.9
"SNP_FB_0410236" "chr9B" 90 50 5 0 1 50 11392821 11392870 4.66e-11 68.9
"SNP_FB_0410236" "chr9B" 90 50 5 0 1 50 12079960 12080009 4.66e-11 68.9
"SNP_FB_0410236" "chr9B" 90 50 5 0 1 50 12315383 12315334 4.66e-11 68.9
"SNP_FB_0410236" "chr9B" 90 50 5 0 1 50 13529910 13529861 4.66e-11 68.9
"SNP_FB_0410236" "chr9B" 90 50 5 0 1 50 13711428 13711379 4.66e-11 68.9
"SNP_FB_0410236" "chr9B" 90 50 5 0 1 50 14304342 14304293 4.66e-11 68.9
"SNP_FB_0410236" "chr9B" 90 50 5 0 1 50 16033717 16033668 4.66e-11 68.9
"SNP_FB_0410236" "chr9B" 90 50 5 0 1 50 16161615 16161566 4.66e-11 68.9
"SNP_FB_0410236" "chr9B" 90 50 5 0 1 50 18111137 18111186 4.66e-11 68.9
"SNP_FB_0410236" "chr9B" 90 50 5 0 1 50 19608729 19608680 4.66e-11 68.9
"SNP_FB_0410236" "chr9B" 90 50 5 0 1 50 21175077 21175126 4.66e-11 68.9
"SNP_FB_0410236" "chr9B" 90 50 5 0 1 50 21279519 21279470 4.66e-11 68.9
"SNP_FB_0410236" "chr9B" 90 50 5 0 1 50 22586924 22586973 4.66e-11 68.9
"SNP_FB_0410236" "chr9B" 90 50 5 0 1 50 24130061 24130110 4.66e-11 68.9
"SNP_FB_0410236" "chr9B" 90 50 5 0 1 50 25234152 25234103 4.66e-11 68.9
"SNP_FB_0410236" "chr9B" 90 50 5 0 1 50 25625012 25624963 4.66e-11 68.9
"SNP_FB_0410236" "chr9B" 90 50 5 0 1 50 26890061 26890110 4.66e-11 68.9
"SNP_FB_0410236" "chr9B" 90 50 5 0 1 50 27103990 27103941 4.66e-11 68.9
"SNP_FB_0410236" "chr9B" 90 50 5 0 1 50 27574524 27574475 4.66e-11 68.9
"SNP_FB_0410236" "chr9B" 90 50 5 0 1 50 27574884 27574835 4.66e-11 68.9
"SNP_FB_0410236" "chr9B" 90 50 5 0 1 50 27633922 27633873 4.66e-11 68.9
"SNP_FB_0410236" "chr9B" 90 50 5 0 1 50 28322655 28322704 4.66e-11 68.9
"SNP_FB_0410236" "chr9B" 90 50 5 0 1 50 30194364 30194315 4.66e-11 68.9
"SNP_FB_0410236" "chr9B" 90 50 5 0 1 50 31617242 31617291 4.66e-11 68.9
"SNP_FB_0410236" "chr9B" 90 50 5 0 1 50 31617821 31617870 4.66e-11 68.9
"SNP_FB_0410236" "chr9B" 90 50 5 0 1 50 33332028 33331979 4.66e-11 68.9
"SNP_FB_0410236" "chr9B" 90 50 5 0 1 50 33967631 33967680 4.66e-11 68.9
"SNP_FB_0410236" "chr9B" 90 50 5 0 1 50 34275018 34274969 4.66e-11 68.9
"SNP_FB_0410236" "chr9B" 90 50 5 0 1 50 34285354 34285305 4.66e-11 68.9
"SNP_FB_0410236" "chr9B" 90 50 5 0 1 50 35357388 35357437 4.66e-11 68.9
"SNP_FB_0410236" "chr9B" 90 50 5 0 1 50 35810990 35810941 4.66e-11 68.9
"SNP_FB_0410236" "chr9B" 90 50 5 0 1 50 35811346 35811297 4.66e-11 68.9
"SNP_FB_0410236" "chr9B" 88.679 53 3 1 1 50 1645132 1645080 4.66e-11 68
"SNP_FB_0410236" "chr9B" 91.489 47 4 0 1 47 17888155 17888201 4.66e-11 68
"SNP_FB_0410236" "chr9B" 91.489 47 4 0 1 47 32085962 32086008 4.66e-11 68
"SNP_FB_0410236" "chr9B" 93.182 44 3 0 7 50 5732211 5732168 1.63e-10 67.1
"SNP_FB_0410236" "chr9B" 89.796 49 5 0 2 50 17558759 17558807 1.63e-10 67.1
"SNP_FB_0410236" "chr9B" 89.796 49 5 0 2 50 18111502 18111550 1.63e-10 67.1
"SNP_FB_0410236" "chr9B" 89.796 49 5 0 2 50 27793622 27793670 1.63e-10 67.1
"SNP_FB_0410236" "chr9B" 89.796 49 5 0 2 50 31987959 31987911 1.63e-10 67.1
"SNP_FB_0410236" "chr9B" 89.796 49 5 0 2 50 32023883 32023835 1.63e-10 67.1
"SNP_FB_0410236" "chr9B" 91.304 46 4 0 1 46 7000136 7000091 1.63e-10 66.2
"SNP_FB_0410236" "chr9B" 91.304 46 4 0 3 48 24559835 24559880 1.63e-10 66.2
"SNP_FB_0410236" "chr9B" 89.583 48 5 0 3 50 344887 344840 5.67e-10 65.3
"SNP_FB_0410236" "chr9B" 89.583 48 5 0 3 50 345131 345178 5.67e-10 65.3
"SNP_FB_0410236" "chr9B" 89.583 48 5 0 3 50 356456 356409 5.67e-10 65.3
"SNP_FB_0410236" "chr9B" 89.583 48 5 0 3 50 356700 356747 5.67e-10 65.3
"SNP_FB_0410236" "chr9B" 89.583 48 5 0 1 48 4037529 4037482 5.67e-10 65.3
"SNP_FB_0410236" "chr9B" 93.023 43 3 0 1 43 8442767 8442725 5.67e-10 65.3
"SNP_FB_0410236" "chr9B" 89.583 48 5 0 1 48 24559469 24559516 5.67e-10 65.3
"SNP_FB_0410236" "chr9B" 90 50 4 1 1 50 24818546 24818498 5.67e-10 65.3
"SNP_FB_0410236" "chr9B" 89.583 48 5 0 1 48 30435870 30435917 5.67e-10 65.3
"SNP_FB_0410236" "chr9B" 89.583 48 5 0 3 50 31040286 31040239 5.67e-10 65.3
"SNP_FB_0410236" "chr9B" 89.583 48 5 0 3 50 32894297 32894344 5.67e-10 65.3
"SNP_FB_0410236" "chr9B" 88 50 6 0 1 50 1061423 1061472 5.67e-10 64.4
"SNP_FB_0410236" "chr9B" 88 50 6 0 1 50 1491656 1491607 5.67e-10 64.4
"SNP_FB_0410236" "chr9B" 88 50 6 0 1 50 2687235 2687186 5.67e-10 64.4
"SNP_FB_0410236" "chr9B" 88 50 6 0 1 50 4969538 4969489 5.67e-10 64.4
"SNP_FB_0410236" "chr9B" 88 50 6 0 1 50 7331074 7331123 5.67e-10 64.4
"SNP_FB_0410236" "chr9B" 88 50 6 0 1 50 7874214 7874165 5.67e-10 64.4
"SNP_FB_0410236" "chr9B" 88 50 6 0 1 50 11323401 11323352 5.67e-10 64.4
"SNP_FB_0410236" "chr9B" 88 50 6 0 1 50 14055790 14055741 5.67e-10 64.4
"SNP_FB_0410236" "chr9B" 88 50 6 0 1 50 15055012 15054963 5.67e-10 64.4
"SNP_FB_0410236" "chr9B" 88 50 6 0 1 50 15880204 15880155 5.67e-10 64.4
"SNP_FB_0410236" "chr9B" 88 50 6 0 1 50 15942428 15942379 5.67e-10 64.4
"SNP_FB_0410236" "chr9B" 88 50 6 0 1 50 15956639 15956590 5.67e-10 64.4
"SNP_FB_0410236" "chr9B" 88 50 6 0 1 50 16522474 16522523 5.67e-10 64.4
"SNP_FB_0410236" "chr9B" 88 50 6 0 1 50 16536049 16536098 5.67e-10 64.4
"SNP_FB_0410236" "chr9B" 91.111 45 4 0 1 45 17387331 17387287 5.67e-10 64.4
"SNP_FB_0410236" "chr9B" 88 50 6 0 1 50 17888400 17888449 5.67e-10 64.4
"SNP_FB_0410236" "chr9B" 88 50 6 0 1 50 19862569 19862618 5.67e-10 64.4
"SNP_FB_0410236" "chr9B" 88 50 6 0 1 50 20025777 20025728 5.67e-10 64.4
"SNP_FB_0410236" "chr9B" 88 50 6 0 1 50 20100429 20100478 5.67e-10 64.4
"SNP_FB_0410236" "chr9B" 88 50 6 0 1 50 20496587 20496538 5.67e-10 64.4
"SNP_FB_0410236" "chr9B" 88 50 6 0 1 50 21914616 21914665 5.67e-10 64.4
"SNP_FB_0410236" "chr9B" 88 50 6 0 1 50 22474445 22474396 5.67e-10 64.4
"SNP_FB_0410236" "chr9B" 88 50 6 0 1 50 22587271 22587320 5.67e-10 64.4
"SNP_FB_0410236" "chr9B" 88 50 6 0 1 50 22628587 22628636 5.67e-10 64.4
"SNP_FB_0410236" "chr9B" 88 50 6 0 1 50 22778439 22778390 5.67e-10 64.4
"SNP_FB_0410236" "chr9B" 88 50 6 0 1 50 22790750 22790701 5.67e-10 64.4
"SNP_FB_0410236" "chr9B" 88 50 6 0 1 50 24858814 24858863 5.67e-10 64.4
"SNP_FB_0410236" "chr9B" 88 50 6 0 1 50 24873579 24873628 5.67e-10 64.4
"SNP_FB_0410236" "chr9B" 88 50 6 0 1 50 25606507 25606458 5.67e-10 64.4
"SNP_FB_0410236" "chr9B" 88 50 6 0 1 50 25852899 25852850 5.67e-10 64.4
"SNP_FB_0410236" "chr9B" 88 50 6 0 1 50 25958445 25958396 5.67e-10 64.4
"SNP_FB_0410236" "chr9B" 88 50 6 0 1 50 26020457 26020506 5.67e-10 64.4
"SNP_FB_0410236" "chr9B" 88 50 6 0 1 50 26020822 26020871 5.67e-10 64.4
"SNP_FB_0410236" "chr9B" 88 50 6 0 1 50 27480910 27480861 5.67e-10 64.4
"SNP_FB_0410236" "chr9B" 88 50 6 0 1 50 27481276 27481227 5.67e-10 64.4
"SNP_FB_0410236" "chr9B" 88 50 6 0 1 50 27492150 27492101 5.67e-10 64.4
"SNP_FB_0410236" "chr9B" 88 50 6 0 1 50 27492516 27492467 5.67e-10 64.4
"SNP_FB_0410236" "chr9B" 88 50 6 0 1 50 27807027 27806978 5.67e-10 64.4
"SNP_FB_0410236" "chr9B" 88 50 6 0 1 50 27815314 27815265 5.67e-10 64.4
"SNP_FB_0410236" "chr9B" 88 50 6 0 1 50 29631216 29631265 5.67e-10 64.4
"SNP_FB_0410236" "chr9B" 88 50 6 0 1 50 30741186 30741235 5.67e-10 64.4
"SNP_FB_0410236" "chr9B" 88 50 6 0 1 50 31488111 31488160 5.67e-10 64.4
"SNP_FB_0410236" "chr9B" 88 50 6 0 1 50 32266976 32267025 5.67e-10 64.4
"SNP_FB_0410236" "chr9B" 88 50 6 0 1 50 32460336 32460287 5.67e-10 64.4
"SNP_FB_0410236" "chr9B" 88 50 6 0 1 50 32856149 32856198 5.67e-10 64.4
"SNP_FB_0410236" "chr9B" 88 50 6 0 1 50 33331663 33331614 5.67e-10 64.4
"SNP_FB_0410236" "chr9B" 88 50 6 0 1 50 33794019 33794068 5.67e-10 64.4
"SNP_FB_0410236" "chr9B" 87.755 49 6 0 2 50 2365878 2365926 1.98e-09 62.6
"SNP_FB_0410236" "chr9B" 88.235 51 5 1 1 50 6431912 6431862 1.98e-09 62.6
"SNP_FB_0410236" "chr9B" 87.755 49 6 0 1 49 7873856 7873808 1.98e-09 62.6
"SNP_FB_0410236" "chr9B" 86.538 52 4 1 2 50 1162600 1162549 6.91e-09 61.7
"SNP_FB_0410236" "chr9B" 89.13 46 5 0 1 46 4969174 4969129 6.91e-09 61.7
"SNP_FB_0410236" "chr9B" 88 50 5 1 1 50 1142841 1142793 6.91e-09 60.8
"SNP_FB_0410236" "chr9B" 87.5 48 6 0 3 50 3584676 3584629 6.91e-09 60.8
"SNP_FB_0410236" "chr9B" 87.5 48 6 0 3 50 5089674 5089627 6.91e-09 60.8
"SNP_FB_0410236" "chr9B" 87.5 48 6 0 3 50 5102142 5102095 6.91e-09 60.8
"SNP_FB_0410236" "chr9B" 87.5 48 6 0 3 50 8809072 8809119 6.91e-09 60.8
"SNP_FB_0410236" "chr9B" 87.5 48 6 0 3 50 9578855 9578808 6.91e-09 60.8
"SNP_FB_0410236" "chr9B" 87.5 48 6 0 3 50 16880871 16880824 6.91e-09 60.8
"SNP_FB_0410236" "chr9B" 87.5 48 6 0 1 48 19609257 19609210 6.91e-09 60.8
"SNP_FB_0410236" "chr9B" 88 50 5 1 1 50 25057381 25057333 6.91e-09 60.8
"SNP_FB_0410236" "chr9B" 87.5 48 6 0 1 48 31618186 31618233 6.91e-09 60.8
"SNP_FB_0410236" "chr9B" 87.5 48 6 0 3 50 33113916 33113963 6.91e-09 60.8
"SNP_FB_0410236" "chr9B" 87.5 48 6 0 3 50 33229585 33229632 6.91e-09 60.8
"SNP_FB_0410236" "chr9B" 86 50 7 0 1 50 2365152 2365201 2.41e-08 59.9
"SNP_FB_0410236" "chr9B" 86 50 7 0 1 50 4968802 4968851 2.41e-08 59.9
"SNP_FB_0410236" "chr9B" 86 50 7 0 1 50 5530873 5530922 2.41e-08 59.9
"SNP_FB_0410236" "chr9B" 86 50 7 0 1 50 6257881 6257832 2.41e-08 59.9
"SNP_FB_0410236" "chr9B" 86 50 7 0 1 50 6710058 6710107 2.41e-08 59.9
"SNP_FB_0410236" "chr9B" 86 50 7 0 1 50 7204917 7204966 2.41e-08 59.9
"SNP_FB_0410236" "chr9B" 86 50 7 0 1 50 7849967 7849918 2.41e-08 59.9
"SNP_FB_0410236" "chr9B" 86 50 7 0 1 50 7863269 7863220 2.41e-08 59.9
"SNP_FB_0410236" "chr9B" 86 50 7 0 1 50 10587297 10587248 2.41e-08 59.9
"SNP_FB_0410236" "chr9B" 86 50 7 0 1 50 11364315 11364266 2.41e-08 59.9
"SNP_FB_0410236" "chr9B" 86 50 7 0 1 50 14912612 14912661 2.41e-08 59.9
"SNP_FB_0410236" "chr9B" 86 50 7 0 1 50 15847756 15847805 2.41e-08 59.9
"SNP_FB_0410236" "chr9B" 86 50 7 0 1 50 16695820 16695869 2.41e-08 59.9
"SNP_FB_0410236" "chr9B" 86 50 7 0 1 50 17386933 17386982 2.41e-08 59.9
"SNP_FB_0410236" "chr9B" 86 50 7 0 1 50 17387698 17387747 2.41e-08 59.9
"SNP_FB_0410236" "chr9B" 86 50 7 0 1 50 20496952 20496903 2.41e-08 59.9
"SNP_FB_0410236" "chr9B" 86 50 7 0 1 50 21914139 21914188 2.41e-08 59.9
"SNP_FB_0410236" "chr9B" 86 50 7 0 1 50 24501740 24501789 2.41e-08 59.9
"SNP_FB_0410236" "chr9B" 86 50 7 0 1 50 25625360 25625311 2.41e-08 59.9
"SNP_FB_0410236" "chr9B" 86 50 7 0 1 50 27793985 27794034 2.41e-08 59.9
"SNP_FB_0410236" "chr9B" 86 50 7 0 1 50 31030552 31030503 2.41e-08 59.9
"SNP_FB_0410236" "chr9B" 86 50 7 0 1 50 31314421 31314470 2.41e-08 59.9
"SNP_FB_0410236" "chr9B" 86 50 7 0 1 50 31619005 31619054 2.41e-08 59.9
"SNP_FB_0410236" "chr9B" 86 50 7 0 1 50 31622328 31622279 2.41e-08 59.9
"SNP_FB_0410236" "chr9B" 86 50 7 0 1 50 32862690 32862641 2.41e-08 59.9
"SNP_FB_0410236" "chr9B" 86 50 7 0 1 50 34500382 34500431 2.41e-08 59.9
"SNP_FB_0410236" "chr9B" 86 50 7 0 1 50 35243121 35243072 2.41e-08 59.9
"SNP_FB_0410236" "chr9B" 86 50 7 0 1 50 35996657 35996706 2.41e-08 59.9
"SNP_FB_0410236" "chr9B" 87.234 47 6 0 1 47 13711063 13711017 2.41e-08 59
"SNP_FB_0410236" "chr9B" 87.234 47 6 0 2 48 35357751 35357797 2.41e-08 59
"SNP_FB_0410236" "chr9B" 87.037 54 2 3 1 50 6160701 6160649 8.42e-08 58.1
"SNP_FB_0410236" "chr9B" 86.275 51 6 1 1 50 20993335 20993285 8.42e-08 58.1
"SNP_FB_0410236" "chr9B" 88.636 44 5 0 7 50 32086008 32086051 8.42e-08 58.1
"SNP_FB_0410236" "chr9B" 94.444 36 2 0 15 50 1163138 1163103 8.42e-08 57.2
"SNP_FB_0410236" "chr9B" 84.615 52 5 1 2 50 8801331 8801280 8.42e-08 57.2
"SNP_FB_0410236" "chr9B" 86.957 46 6 0 1 46 18330816 18330771 8.42e-08 57.2
"SNP_FB_0410236" "chr9B" 86.957 46 6 0 1 46 18344869 18344824 8.42e-08 57.2
"SNP_FB_0410236" "chr9B" 86 50 5 1 1 50 30247420 30247373 8.42e-08 57.2
"SNP_FB_0410236" "chr9B" 86.957 46 6 0 3 48 31987483 31987528 8.42e-08 57.2
"SNP_FB_0410236" "chr9B" 90.244 41 4 0 10 50 33905515 33905555 8.42e-08 57.2
"SNP_FB_0410236" "chr9B" 86 50 6 1 1 50 2719560 2719512 2.94e-07 56.3
"SNP_FB_0410236" "chr9B" 92.105 38 3 0 13 50 2804956 2804919 2.94e-07 56.3
"SNP_FB_0410236" "chr9B" 92.105 38 3 0 13 50 2840664 2840627 2.94e-07 56.3
"SNP_FB_0410236" "chr9B" 86 50 6 1 1 50 4972318 4972366 2.94e-07 56.3
"SNP_FB_0410236" "chr9B" 86 50 6 1 1 50 7204129 7204177 2.94e-07 56.3
"SNP_FB_0410236" "chr9B" 86 50 6 1 1 50 7662677 7662629 2.94e-07 56.3
"SNP_FB_0410236" "chr9B" 86 50 6 1 1 50 9372814 9372766 2.94e-07 56.3
"SNP_FB_0410236" "chr9B" 86 50 6 1 1 50 9386943 9386895 2.94e-07 56.3
"SNP_FB_0410236" "chr9B" 86 50 6 1 1 50 11072746 11072698 2.94e-07 56.3
"SNP_FB_0410236" "chr9B" 86 50 6 1 1 50 11102711 11102759 2.94e-07 56.3
"SNP_FB_0410236" "chr9B" 85.417 48 7 0 3 50 14503991 14503944 2.94e-07 56.3
"SNP_FB_0410236" "chr9B" 85.417 48 7 0 1 48 19350818 19350771 2.94e-07 56.3
"SNP_FB_0410236" "chr9B" 86 50 6 1 1 50 22810911 22810863 2.94e-07 56.3
"SNP_FB_0410236" "chr9B" 86 50 6 1 1 50 24820771 24820819 2.94e-07 56.3
"SNP_FB_0410236" "chr9B" 86 50 6 1 1 50 25057030 25056982 2.94e-07 56.3
"SNP_FB_0410236" "chr9B" 84.615 52 6 1 1 50 25894886 25894835 2.94e-07 56.3
"SNP_FB_0410236" "chr9B" 92.105 38 3 0 13 50 33905883 33905920 2.94e-07 56.3
"SNP_FB_0410236" "chr9B" 88.372 43 5 0 1 43 33965929 33965887 2.94e-07 56.3
"SNP_FB_0410236" "chr9B" 86 50 6 1 1 50 33967077 33967125 2.94e-07 56.3
"SNP_FB_0410236" "chr9B" 85.417 48 7 0 2 49 36065885 36065932 2.94e-07 56.3
"SNP_FB_0410236" "chr9B" 84 50 8 0 1 50 278720 278769 2.94e-07 55.4
"SNP_FB_0410236" "chr9B" 84 50 8 0 1 50 292845 292894 2.94e-07 55.4
"SNP_FB_0410236" "chr9B" 84 50 8 0 1 50 2944820 2944771 2.94e-07 55.4
"SNP_FB_0410236" "chr9B" 84 50 8 0 1 50 3582713 3582664 2.94e-07 55.4
"SNP_FB_0410236" "chr9B" 84 50 8 0 1 50 4072614 4072663 2.94e-07 55.4
"SNP_FB_0410236" "chr9B" 84 50 8 0 1 50 8574475 8574524 2.94e-07 55.4
"SNP_FB_0410236" "chr9B" 84 50 8 0 1 50 9658166 9658117 2.94e-07 55.4
"SNP_FB_0410236" "chr9B" 84.314 51 5 1 3 50 13009835 13009785 2.94e-07 55.4
"SNP_FB_0410236" "chr9B" 84 50 8 0 1 50 13529542 13529493 2.94e-07 55.4
"SNP_FB_0410236" "chr9B" 84 50 8 0 1 50 15628428 15628379 2.94e-07 55.4
"SNP_FB_0410236" "chr9B" 84 50 8 0 1 50 20496223 20496174 2.94e-07 55.4
"SNP_FB_0410236" "chr9B" 84 50 8 0 1 50 20752730 20752681 2.94e-07 55.4
"SNP_FB_0410236" "chr9B" 84 50 8 0 1 50 20763944 20763895 2.94e-07 55.4
"SNP_FB_0410236" "chr9B" 84 50 8 0 1 50 22218403 22218354 2.94e-07 55.4
"SNP_FB_0410236" "chr9B" 84 50 8 0 1 50 24502104 24502153 2.94e-07 55.4
"SNP_FB_0410236" "chr9B" 84 50 8 0 1 50 27897114 27897065 2.94e-07 55.4
"SNP_FB_0410236" "chr9B" 84 50 8 0 1 50 31039985 31039936 2.94e-07 55.4
"SNP_FB_0410236" "chr9B" 84 50 8 0 1 50 31314056 31314105 2.94e-07 55.4
"SNP_FB_0410236" "chr9B" 84 50 8 0 1 50 32267896 32267945 2.94e-07 55.4
"SNP_FB_0410236" "chr9B" 84 50 8 0 1 50 33965564 33965515 2.94e-07 55.4
"SNP_FB_0410236" "chr9B" 85.714 49 6 1 1 49 5741157 5741110 1.03e-06 54.5
"SNP_FB_0410236" "chr9B" 83.019 53 6 1 1 50 7462667 7462615 1.03e-06 54.5
"SNP_FB_0410236" "chr9B" 86.275 51 5 2 1 50 28300061 28300110 1.03e-06 54.5
"SNP_FB_0410236" "chr9B" 86.275 51 5 2 1 50 28300418 28300467 1.03e-06 54.5
"SNP_FB_0410236" "chr9B" 83.019 53 6 1 1 50 35850326 35850274 1.03e-06 54.5
"SNP_FB_0410236" "chr9B" 84.783 46 7 0 1 46 26652617 26652572 3.58e-06 52.7
"SNP_FB_0410236" "chr9B" 84 50 7 1 1 50 811472 811520 3.58e-06 51.8
"SNP_FB_0410236" "chr9B" 89.474 38 4 0 13 50 2841033 2840996 3.58e-06 51.8
"SNP_FB_0410236" "chr9B" 84 50 7 1 1 50 4973761 4973809 3.58e-06 51.8
"SNP_FB_0410236" "chr9B" 89.474 38 4 0 13 50 11789224 11789261 3.58e-06 51.8
"SNP_FB_0410236" "chr9B" 84 50 7 1 1 50 12445730 12445778 3.58e-06 51.8
"SNP_FB_0410236" "chr9B" 86.047 43 6 0 8 50 23615708 23615666 3.58e-06 51.8
"SNP_FB_0410236" "chr9B" 86.047 43 6 0 1 43 26889731 26889773 3.58e-06 51.8
"SNP_FB_0410236" "chr9B" 84 50 7 1 1 50 27103625 27103577 3.58e-06 51.8
"SNP_FB_0410236" "chr9B" 82 50 9 0 1 50 11709992 11710041 1.25e-05 50.9
"SNP_FB_0410236" "chr9B" 82 50 9 0 1 50 20475794 20475745 1.25e-05 50.9
"SNP_FB_0410236" "chr9B" 87.5 40 5 0 3 42 31028485 31028524 1.25e-05 50.9
"SNP_FB_0410236" "chr9B" 82 50 9 0 1 50 34937081 34937032 1.25e-05 50.9
"SNP_FB_0410236" "chr9B" 83.673 49 7 1 1 49 1083121 1083168 1.25e-05 50
"SNP_FB_0410236" "chr9B" 81.132 53 7 1 1 50 16694011 16693959 1.25e-05 50
"SNP_FB_0410236" "chr9B" 83.673 49 7 1 2 50 31030336 31030289 1.25e-05 50
"SNP_FB_0410236" "chr9B" 81.132 53 7 1 1 50 33062351 33062299 1.25e-05 50
"SNP_FB_0410236" "chr9B" 81.132 53 7 1 1 50 34156747 34156695 1.25e-05 50
"SNP_FB_0410236" "chr9B" 87.179 39 5 0 10 48 15847402 15847440 4.36e-05 49.1
"SNP_FB_0410236" "chr9B" 82 50 6 1 1 50 16034017 16033971 4.36e-05 49.1
"SNP_FB_0410236" "chr9B" 81.633 49 9 0 1 49 16161251 16161203 4.36e-05 49.1
"SNP_FB_0410236" "chr9B" 88.889 36 4 0 15 50 4971974 4972009 4.36e-05 48.2
"SNP_FB_0410236" "chr9B" 88.889 36 4 0 15 50 12316773 12316738 4.36e-05 48.2
"SNP_FB_0410236" "chr9B" 88.889 36 4 0 15 50 24820431 24820466 4.36e-05 48.2
"SNP_FB_0410236" "chr9B" 82 50 8 1 1 50 1142459 1142411 0.000152 47.3
"SNP_FB_0410236" "chr9B" 86.842 38 5 0 13 50 2805357 2805320 0.000152 47.3
"SNP_FB_0410236" "chr9B" 82 50 8 1 1 50 7498572 7498524 0.000152 47.3
"SNP_FB_0410236" "chr9B" 82 50 8 1 1 50 11072388 11072340 0.000152 47.3
"SNP_FB_0410236" "chr9B" 82 50 8 1 1 50 11103006 11103054 0.000152 47.3
"SNP_FB_0410236" "chr9B" 82 50 8 1 1 50 27066729 27066777 0.000152 47.3
"SNP_FB_0410236" "chr9B" 83.721 43 7 0 1 43 35996984 35997026 0.000152 47.3
"SNP_FB_0410236" "chr9B" 88.571 35 4 0 15 49 5740788 5740754 0.000152 46.4
"SNP_FB_0410236" "chr9B" 83.673 49 6 2 1 49 10415803 10415849 0.000152 46.4
"SNP_FB_0410236" "chr9B" 80 50 10 0 1 50 16892186 16892235 0.000152 46.4
"SNP_FB_0410236" "chr9B" 80 50 10 0 1 50 16901788 16901837 0.000152 46.4
"SNP_FB_0410236" "chr9B" 80 50 10 0 1 50 19862939 19862988 0.000152 46.4
"SNP_FB_0410236" "chr9B" 88.571 35 4 0 1 35 20025862 20025828 0.000152 46.4
"SNP_FB_0410236" "chr9B" 80 50 10 0 1 50 28833679 28833630 0.000152 46.4
"SNP_FB_0410236" "chr9B" 80.392 51 7 1 1 48 34156380 34156330 0.000152 46.4
"SNP_FB_0410236" "chr9B" 88.235 34 4 0 15 48 9324701 9324668 0.000531 44.6
"SNP_FB_0410236" "chr9B" 81.818 44 8 0 3 46 17415731 17415774 0.000531 44.6
"SNP_FB_0410236" "chr9B" 82.609 46 7 1 1 46 22219130 22219086 0.000531 44.6
"SNP_FB_0410236" "chr9B" 86.111 36 5 0 15 50 4973417 4973452 0.002 43.7
"SNP_FB_0410236" "chr9B" 82 50 7 2 1 50 8451781 8451828 0.002 43.7
"SNP_FB_0410236" "chr9B" 83.721 43 6 1 1 43 22219859 22219818 0.002 43.7
"SNP_FB_0410236" "chr9B" 86.111 36 5 0 2 37 22628952 22628987 0.002 43.7
"SNP_FB_0410236" "chr9B" 84.211 38 6 0 13 50 35850680 35850643 0.002 42.8
"SNP_FB_0410236" "chr9B" 85.714 35 5 0 15 49 10416167 10416201 0.006 41.9
"SNP_FB_0410236" "chr9B" 85.714 35 5 0 1 35 28804310 28804276 0.006 41.9
"SNP_FB_0410236" "chr9B" 83.784 37 6 0 14 50 2684216 2684180 0.006 41
"SNP_FB_0410236" "chr9B" 77.358 53 9 1 1 50 6653959 6654011 0.006 41
"SNP_FB_0410236" "chr9B" 80.952 42 8 0 9 50 12367168 12367209 0.006 41
"SNP_FB_0410236" "chr9B" 80.435 46 8 1 1 46 27961516 27961472 0.023 40.1
"SNP_FB_0410236" "chr9B" 87.097 31 4 0 1 31 14303977 14303947 0.023 39.2
"SNP_FB_0410236" "chr9B" 95.652 23 1 0 1 23 7204425 7204447 0.079 38.3
"SNP_FB_0410236" "chr9B" 86.667 30 4 0 1 30 18109078 18109107 0.079 37.4
"SNP_FB_0410236" "chr9B" 91.667 24 2 0 1 24 12445382 12445405 0.28 35.6
"SNP_FB_0410236" "chr9B" 91.304 23 2 0 1 23 33967400 33967378 0.96 33.7
"SNP_FB_0410236" "chr11B" 94 50 3 0 1 50 16619647 16619598 8.99e-14 77.9
"SNP_FB_0410236" "chr11B" 94 50 3 0 1 50 30612530 30612579 8.99e-14 77.9
"SNP_FB_0410236" "chr11B" 92 50 4 0 1 50 1046666 1046715 1.1e-12 73.4
"SNP_FB_0410236" "chr11B" 92 50 4 0 1 50 1184869 1184820 1.1e-12 73.4
"SNP_FB_0410236" "chr11B" 92 50 4 0 1 50 1521224 1521175 1.1e-12 73.4
"SNP_FB_0410236" "chr11B" 92 50 4 0 1 50 2135780 2135731 1.1e-12 73.4
"SNP_FB_0410236" "chr11B" 92 50 4 0 1 50 8180185 8180234 1.1e-12 73.4
"SNP_FB_0410236" "chr11B" 92 50 4 0 1 50 8544709 8544660 1.1e-12 73.4
"SNP_FB_0410236" "chr11B" 92 50 4 0 1 50 9799168 9799119 1.1e-12 73.4
"SNP_FB_0410236" "chr11B" 92 50 4 0 1 50 9931086 9931135 1.1e-12 73.4
"SNP_FB_0410236" "chr11B" 92 50 4 0 1 50 13471170 13471121 1.1e-12 73.4
"SNP_FB_0410236" "chr11B" 92 50 4 0 1 50 14271902 14271853 1.1e-12 73.4
"SNP_FB_0410236" "chr11B" 92 50 4 0 1 50 15996535 15996584 1.1e-12 73.4
"SNP_FB_0410236" "chr11B" 92 50 4 0 1 50 17331790 17331741 1.1e-12 73.4
"SNP_FB_0410236" "chr11B" 92 50 4 0 1 50 17542250 17542299 1.1e-12 73.4
"SNP_FB_0410236" "chr11B" 92 50 4 0 1 50 19153156 19153205 1.1e-12 73.4
"SNP_FB_0410236" "chr11B" 92 50 4 0 1 50 21831658 21831609 1.1e-12 73.4
"SNP_FB_0410236" "chr11B" 92 50 4 0 1 50 21831999 21831950 1.1e-12 73.4
"SNP_FB_0410236" "chr11B" 92 50 4 0 1 50 22707040 22706991 1.1e-12 73.4
"SNP_FB_0410236" "chr11B" 92 50 4 0 1 50 23040828 23040779 1.1e-12 73.4
"SNP_FB_0410236" "chr11B" 92 50 4 0 1 50 23509134 23509183 1.1e-12 73.4
"SNP_FB_0410236" "chr11B" 92 50 4 0 1 50 23509498 23509547 1.1e-12 73.4
"SNP_FB_0410236" "chr11B" 92 50 4 0 1 50 26095490 26095441 1.1e-12 73.4
"SNP_FB_0410236" "chr11B" 92 50 4 0 1 50 26548624 26548673 1.1e-12 73.4
"SNP_FB_0410236" "chr11B" 92 50 4 0 1 50 27100403 27100452 1.1e-12 73.4
"SNP_FB_0410236" "chr11B" 92 50 4 0 1 50 27366471 27366422 1.1e-12 73.4
"SNP_FB_0410236" "chr11B" 92 50 4 0 1 50 30698777 30698826 1.1e-12 73.4
"SNP_FB_0410236" "chr11B" 92 50 4 0 1 50 30732096 30732047 1.1e-12 73.4
"SNP_FB_0410236" "chr11B" 92 50 4 0 1 50 34422153 34422104 1.1e-12 73.4
"SNP_FB_0410236" "chr11B" 91.837 49 4 0 1 49 1336175 1336223 3.82e-12 71.6
"SNP_FB_0410236" "chr11B" 91.837 49 4 0 2 50 8464922 8464874 3.82e-12 71.6
"SNP_FB_0410236" "chr11B" 91.837 49 4 0 2 50 26337453 26337405 3.82e-12 71.6
"SNP_FB_0410236" "chr11B" 91.837 49 4 0 2 50 31554020 31553972 3.82e-12 71.6
"SNP_FB_0410236" "chr11B" 91.837 49 4 0 2 50 35008358 35008310 3.82e-12 71.6
"SNP_FB_0410236" "chr11B" 91.837 49 4 0 2 50 37637269 37637317 3.82e-12 71.6
"SNP_FB_0410236" "chr11B" 92 50 3 1 1 50 811081 811129 1.33e-11 69.8
"SNP_FB_0410236" "chr11B" 91.667 48 4 0 1 48 9443987 9444034 1.33e-11 69.8
"SNP_FB_0410236" "chr11B" 90 50 5 0 1 50 2225357 2225308 4.66e-11 68.9
"SNP_FB_0410236" "chr11B" 90 50 5 0 1 50 2762555 2762506 4.66e-11 68.9
"SNP_FB_0410236" "chr11B" 90 50 5 0 1 50 8179828 8179877 4.66e-11 68.9
"SNP_FB_0410236" "chr11B" 90 50 5 0 1 50 8348411 8348460 4.66e-11 68.9
"SNP_FB_0410236" "chr11B" 90 50 5 0 1 50 9052876 9052827 4.66e-11 68.9
"SNP_FB_0410236" "chr11B" 90 50 5 0 1 50 9487103 9487054 4.66e-11 68.9
"SNP_FB_0410236" "chr11B" 90 50 5 0 1 50 14254388 14254437 4.66e-11 68.9
"SNP_FB_0410236" "chr11B" 90 50 5 0 1 50 14297188 14297237 4.66e-11 68.9
"SNP_FB_0410236" "chr11B" 90 50 5 0 1 50 16622943 16622894 4.66e-11 68.9
"SNP_FB_0410236" "chr11B" 90 50 5 0 1 50 17337452 17337501 4.66e-11 68.9
"SNP_FB_0410236" "chr11B" 90 50 5 0 1 50 18701513 18701464 4.66e-11 68.9
"SNP_FB_0410236" "chr11B" 90 50 5 0 1 50 19145949 19145998 4.66e-11 68.9
"SNP_FB_0410236" "chr11B" 90 50 5 0 1 50 19229675 19229626 4.66e-11 68.9
"SNP_FB_0410236" "chr11B" 90 50 5 0 1 50 20322335 20322384 4.66e-11 68.9
"SNP_FB_0410236" "chr11B" 90 50 5 0 1 50 20935444 20935395 4.66e-11 68.9
"SNP_FB_0410236" "chr11B" 90 50 5 0 1 50 21349600 21349551 4.66e-11 68.9
"SNP_FB_0410236" "chr11B" 90 50 5 0 1 50 21373882 21373931 4.66e-11 68.9
"SNP_FB_0410236" "chr11B" 90 50 5 0 1 50 21645333 21645284 4.66e-11 68.9
"SNP_FB_0410236" "chr11B" 90 50 5 0 1 50 21819593 21819544 4.66e-11 68.9
"SNP_FB_0410236" "chr11B" 90 50 5 0 1 50 22215741 22215692 4.66e-11 68.9
"SNP_FB_0410236" "chr11B" 90 50 5 0 1 50 22706677 22706628 4.66e-11 68.9
"SNP_FB_0410236" "chr11B" 90 50 5 0 1 50 24285484 24285533 4.66e-11 68.9
"SNP_FB_0410236" "chr11B" 90 50 5 0 1 50 24856708 24856757 4.66e-11 68.9
"SNP_FB_0410236" "chr11B" 90 50 5 0 1 50 24857064 24857113 4.66e-11 68.9
"SNP_FB_0410236" "chr11B" 90 50 5 0 1 50 28197899 28197850 4.66e-11 68.9
"SNP_FB_0410236" "chr11B" 90 50 5 0 1 50 28224440 28224391 4.66e-11 68.9
"SNP_FB_0410236" "chr11B" 90 50 5 0 1 50 28793345 28793394 4.66e-11 68.9
"SNP_FB_0410236" "chr11B" 90 50 5 0 1 50 30660696 30660647 4.66e-11 68.9
"SNP_FB_0410236" "chr11B" 90 50 5 0 1 50 30661067 30661018 4.66e-11 68.9
"SNP_FB_0410236" "chr11B" 90 50 5 0 1 50 30698412 30698461 4.66e-11 68.9
"SNP_FB_0410236" "chr11B" 90 50 5 0 1 50 30727131 30727180 4.66e-11 68.9
"SNP_FB_0410236" "chr11B" 90 50 5 0 1 50 30732464 30732415 4.66e-11 68.9
"SNP_FB_0410236" "chr11B" 90 50 5 0 1 50 31552617 31552568 4.66e-11 68.9
"SNP_FB_0410236" "chr11B" 90 50 5 0 1 50 31553131 31553082 4.66e-11 68.9
"SNP_FB_0410236" "chr11B" 90 50 5 0 1 50 32307810 32307761 4.66e-11 68.9
"SNP_FB_0410236" "chr11B" 90 50 5 0 1 50 32320510 32320461 4.66e-11 68.9
"SNP_FB_0410236" "chr11B" 90 50 5 0 1 50 33374744 33374695 4.66e-11 68.9
"SNP_FB_0410236" "chr11B" 90 50 5 0 1 50 33388018 33387969 4.66e-11 68.9
"SNP_FB_0410236" "chr11B" 90 50 5 0 1 50 34432795 34432746 4.66e-11 68.9
"SNP_FB_0410236" "chr11B" 90 50 5 0 1 50 34440395 34440346 4.66e-11 68.9
"SNP_FB_0410236" "chr11B" 90 50 5 0 1 50 34577989 34578038 4.66e-11 68.9
"SNP_FB_0410236" "chr11B" 90 50 5 0 1 50 36816501 36816550 4.66e-11 68.9
"SNP_FB_0410236" "chr11B" 91.489 47 4 0 4 50 10898171 10898217 4.66e-11 68
"SNP_FB_0410236" "chr11B" 91.489 47 4 0 4 50 17068640 17068686 4.66e-11 68
"SNP_FB_0410236" "chr11B" 89.796 49 5 0 2 50 6407291 6407339 1.63e-10 67.1
"SNP_FB_0410236" "chr11B" 90.196 51 4 1 1 50 8852013 8851963 1.63e-10 67.1
"SNP_FB_0410236" "chr11B" 89.796 49 5 0 2 50 14535895 14535943 1.63e-10 67.1
"SNP_FB_0410236" "chr11B" 89.796 49 5 0 2 50 15830019 15830067 1.63e-10 67.1
"SNP_FB_0410236" "chr11B" 91.304 46 4 0 1 46 29525264 29525309 1.63e-10 66.2
"SNP_FB_0410236" "chr11B" 93.023 43 3 0 1 43 2136142 2136100 5.67e-10 65.3
"SNP_FB_0410236" "chr11B" 90 50 4 1 1 50 2629501 2629549 5.67e-10 65.3
"SNP_FB_0410236" "chr11B" 89.583 48 5 0 1 48 9792690 9792643 5.67e-10 65.3
"SNP_FB_0410236" "chr11B" 89.583 48 5 0 1 48 14407930 14407977 5.67e-10 65.3
"SNP_FB_0410236" "chr11B" 89.583 48 5 0 1 48 15829653 15829700 5.67e-10 65.3
"SNP_FB_0410236" "chr11B" 90 50 4 1 1 50 21349952 21349904 5.67e-10 65.3
"SNP_FB_0410236" "chr11B" 89.583 48 5 0 1 48 22843039 22842992 5.67e-10 65.3
"SNP_FB_0410236" "chr11B" 90 50 4 1 1 50 31236324 31236372 5.67e-10 65.3
"SNP_FB_0410236" "chr11B" 89.583 48 5 0 3 50 31757190 31757237 5.67e-10 65.3
"SNP_FB_0410236" "chr11B" 88 50 6 0 1 50 1185219 1185170 5.67e-10 64.4
"SNP_FB_0410236" "chr11B" 88 50 6 0 1 50 1336529 1336578 5.67e-10 64.4
"SNP_FB_0410236" "chr11B" 88 50 6 0 1 50 2224999 2224950 5.67e-10 64.4
"SNP_FB_0410236" "chr11B" 88 50 6 0 1 50 2629167 2629216 5.67e-10 64.4
"SNP_FB_0410236" "chr11B" 88 50 6 0 1 50 6406563 6406612 5.67e-10 64.4
"SNP_FB_0410236" "chr11B" 88 50 6 0 1 50 6406914 6406865 5.67e-10 64.4
"SNP_FB_0410236" "chr11B" 88 50 6 0 1 50 8465288 8465239 5.67e-10 64.4
"SNP_FB_0410236" "chr11B" 88 50 6 0 1 50 8465653 8465604 5.67e-10 64.4
"SNP_FB_0410236" "chr11B" 88 50 6 0 1 50 9792327 9792278 5.67e-10 64.4
"SNP_FB_0410236" "chr11B" 88 50 6 0 1 50 9931596 9931645 5.67e-10 64.4
"SNP_FB_0410236" "chr11B" 88 50 6 0 1 50 10896569 10896618 5.67e-10 64.4
"SNP_FB_0410236" "chr11B" 88 50 6 0 1 50 11074899 11074948 5.67e-10 64.4
"SNP_FB_0410236" "chr11B" 88 50 6 0 1 50 11583594 11583545 5.67e-10 64.4
"SNP_FB_0410236" "chr11B" 88 50 6 0 1 50 14254754 14254803 5.67e-10 64.4
"SNP_FB_0410236" "chr11B" 88 50 6 0 1 50 16620011 16619962 5.67e-10 64.4
"SNP_FB_0410236" "chr11B" 88 50 6 0 1 50 16620148 16620099 5.67e-10 64.4
"SNP_FB_0410236" "chr11B" 88 50 6 0 1 50 16620443 16620394 5.67e-10 64.4
"SNP_FB_0410236" "chr11B" 88 50 6 0 1 50 17019318 17019269 5.67e-10 64.4
"SNP_FB_0410236" "chr11B" 88 50 6 0 1 50 17315427 17315476 5.67e-10 64.4
"SNP_FB_0410236" "chr11B" 88 50 6 0 1 50 18701897 18701848 5.67e-10 64.4
"SNP_FB_0410236" "chr11B" 88 50 6 0 1 50 18769223 18769174 5.67e-10 64.4
"SNP_FB_0410236" "chr11B" 88 50 6 0 1 50 18855289 18855240 5.67e-10 64.4
"SNP_FB_0410236" "chr11B" 88 50 6 0 1 50 18855653 18855604 5.67e-10 64.4
"SNP_FB_0410236" "chr11B" 88 50 6 0 1 50 19057391 19057342 5.67e-10 64.4
"SNP_FB_0410236" "chr11B" 88 50 6 0 1 50 22754114 22754163 5.67e-10 64.4
"SNP_FB_0410236" "chr11B" 88 50 6 0 1 50 22796202 22796251 5.67e-10 64.4
"SNP_FB_0410236" "chr11B" 88 50 6 0 1 50 23330555 23330604 5.67e-10 64.4
"SNP_FB_0410236" "chr11B" 88 50 6 0 1 50 23507813 23507862 5.67e-10 64.4
"SNP_FB_0410236" "chr11B" 88 50 6 0 1 50 24285851 24285900 5.67e-10 64.4
"SNP_FB_0410236" "chr11B" 88 50 6 0 1 50 26035480 26035529 5.67e-10 64.4
"SNP_FB_0410236" "chr11B" 88 50 6 0 1 50 27100768 27100817 5.67e-10 64.4
"SNP_FB_0410236" "chr11B" 88 50 6 0 1 50 27173524 27173573 5.67e-10 64.4
"SNP_FB_0410236" "chr11B" 88 50 6 0 1 50 28207774 28207823 5.67e-10 64.4
"SNP_FB_0410236" "chr11B" 88 50 6 0 1 50 28208138 28208187 5.67e-10 64.4
"SNP_FB_0410236" "chr11B" 88 50 6 0 1 50 28224803 28224754 5.67e-10 64.4
"SNP_FB_0410236" "chr11B" 88 50 6 0 1 50 29549224 29549175 5.67e-10 64.4
"SNP_FB_0410236" "chr11B" 88 50 6 0 1 50 29708673 29708624 5.67e-10 64.4
"SNP_FB_0410236" "chr11B" 88 50 6 0 1 50 30325036 30325085 5.67e-10 64.4
"SNP_FB_0410236" "chr11B" 88 50 6 0 1 50 32080387 32080338 5.67e-10 64.4
"SNP_FB_0410236" "chr11B" 88 50 6 0 1 50 34319031 34318982 5.67e-10 64.4
"SNP_FB_0410236" "chr11B" 88 50 6 0 1 50 35143050 35143001 5.67e-10 64.4
"SNP_FB_0410236" "chr11B" 88 50 6 0 1 50 36914236 36914187 5.67e-10 64.4
"SNP_FB_0410236" "chr11B" 88 50 6 0 1 50 37276248 37276297 5.67e-10 64.4
"SNP_FB_0410236" "chr11B" 88 50 6 0 1 50 37393217 37393266 5.67e-10 64.4
"SNP_FB_0410236" "chr11B" 88 50 6 0 1 50 37489123 37489074 5.67e-10 64.4
"SNP_FB_0410236" "chr11B" 87.755 49 6 0 2 50 23040135 23040087 1.98e-09 62.6
"SNP_FB_0410236" "chr11B" 87.755 49 6 0 2 50 31999241 31999193 1.98e-09 62.6
"SNP_FB_0410236" "chr11B" 88.235 51 5 1 1 50 38516443 38516493 1.98e-09 62.6
"SNP_FB_0410236" "chr11B" 88 50 5 1 1 50 3338170 3338218 6.91e-09 60.8
"SNP_FB_0410236" "chr11B" 88 50 5 1 1 50 7206060 7206012 6.91e-09 60.8
"SNP_FB_0410236" "chr11B" 88 50 5 1 1 50 9990928 9990880 6.91e-09 60.8
"SNP_FB_0410236" "chr11B" 88 50 5 1 1 50 9998449 9998401 6.91e-09 60.8
"SNP_FB_0410236" "chr11B" 87.5 48 6 0 1 48 14551061 14551108 6.91e-09 60.8
"SNP_FB_0410236" "chr11B" 87.5 48 6 0 3 50 19149623 19149670 6.91e-09 60.8
"SNP_FB_0410236" "chr11B" 88 50 5 1 1 50 21836404 21836356 6.91e-09 60.8
"SNP_FB_0410236" "chr11B" 88 50 5 1 1 50 23799297 23799345 6.91e-09 60.8
"SNP_FB_0410236" "chr11B" 87.5 48 6 0 1 48 30612189 30612236 6.91e-09 60.8
"SNP_FB_0410236" "chr11B" 87.5 48 6 0 1 48 30661765 30661718 6.91e-09 60.8
"SNP_FB_0410236" "chr11B" 88 50 5 1 1 50 31753127 31753175 6.91e-09 60.8
"SNP_FB_0410236" "chr11B" 87.5 48 6 0 3 50 36716043 36715996 6.91e-09 60.8
"SNP_FB_0410236" "chr11B" 87.5 48 6 0 1 48 37393574 37393621 6.91e-09 60.8
"SNP_FB_0410236" "chr11B" 86 50 7 0 1 50 705425 705474 2.41e-08 59.9
"SNP_FB_0410236" "chr11B" 86 50 7 0 1 50 1617384 1617433 2.41e-08 59.9
"SNP_FB_0410236" "chr11B" 86 50 7 0 1 50 1627835 1627884 2.41e-08 59.9
"SNP_FB_0410236" "chr11B" 86 50 7 0 1 50 4452301 4452350 2.41e-08 59.9
"SNP_FB_0410236" "chr11B" 86 50 7 0 1 50 4501626 4501675 2.41e-08 59.9
"SNP_FB_0410236" "chr11B" 86 50 7 0 1 50 8223795 8223844 2.41e-08 59.9
"SNP_FB_0410236" "chr11B" 86 50 7 0 1 50 14669424 14669375 2.41e-08 59.9
"SNP_FB_0410236" "chr11B" 86 50 7 0 1 50 15248863 15248912 2.41e-08 59.9
"SNP_FB_0410236" "chr11B" 86 50 7 0 1 50 17588725 17588676 2.41e-08 59.9
"SNP_FB_0410236" "chr11B" 86 50 7 0 1 50 19291078 19291127 2.41e-08 59.9
"SNP_FB_0410236" "chr11B" 86 50 7 0 1 50 20984051 20984002 2.41e-08 59.9
"SNP_FB_0410236" "chr11B" 86 50 7 0 1 50 21351032 21351081 2.41e-08 59.9
"SNP_FB_0410236" "chr11B" 86 50 7 0 1 50 21682968 21683017 2.41e-08 59.9
"SNP_FB_0410236" "chr11B" 86 50 7 0 1 50 21865583 21865534 2.41e-08 59.9
"SNP_FB_0410236" "chr11B" 86 50 7 0 1 50 22127889 22127938 2.41e-08 59.9
"SNP_FB_0410236" "chr11B" 86 50 7 0 1 50 22258758 22258709 2.41e-08 59.9
"SNP_FB_0410236" "chr11B" 86 50 7 0 1 50 23040500 23040451 2.41e-08 59.9
"SNP_FB_0410236" "chr11B" 86 50 7 0 1 50 27101114 27101163 2.41e-08 59.9
"SNP_FB_0410236" "chr11B" 86 50 7 0 1 50 29991267 29991316 2.41e-08 59.9
"SNP_FB_0410236" "chr11B" 86 50 7 0 1 50 29991625 29991674 2.41e-08 59.9
"SNP_FB_0410236" "chr11B" 86 50 7 0 1 50 35142679 35142630 2.41e-08 59.9
"SNP_FB_0410236" "chr11B" 85.714 49 7 0 2 50 8696106 8696154 8.42e-08 58.1
"SNP_FB_0410236" "chr11B" 86 50 4 1 2 48 15433729 15433680 8.42e-08 58.1
"SNP_FB_0410236" "chr11B" 86.957 46 6 0 1 46 5560410 5560455 8.42e-08 57.2
"SNP_FB_0410236" "chr11B" 84.615 52 5 1 2 50 8202134 8202083 8.42e-08 57.2
"SNP_FB_0410236" "chr11B" 86 50 6 1 1 50 256257 256305 2.94e-07 56.3
"SNP_FB_0410236" "chr11B" 86 50 6 1 1 50 846771 846819 2.94e-07 56.3
"SNP_FB_0410236" "chr11B" 85.417 48 7 0 1 48 5560091 5560138 2.94e-07 56.3
"SNP_FB_0410236" "chr11B" 85.417 48 7 0 3 50 10897805 10897852 2.94e-07 56.3
"SNP_FB_0410236" "chr11B" 86 50 6 1 1 50 17861695 17861743 2.94e-07 56.3
"SNP_FB_0410236" "chr11B" 88.372 43 5 0 1 43 20322678 20322720 2.94e-07 56.3
"SNP_FB_0410236" "chr11B" 92.105 38 3 0 13 50 21982864 21982827 2.94e-07 56.3
"SNP_FB_0410236" "chr11B" 86 50 6 1 1 50 22634035 22634083 2.94e-07 56.3
"SNP_FB_0410236" "chr11B" 88.372 43 5 0 1 43 23806254 23806212 2.94e-07 56.3
"SNP_FB_0410236" "chr11B" 86 50 6 1 1 50 27285048 27285096 2.94e-07 56.3
"SNP_FB_0410236" "chr11B" 85.417 48 7 0 1 48 34319395 34319348 2.94e-07 56.3
"SNP_FB_0410236" "chr11B" 86 50 6 1 1 50 35193381 35193333 2.94e-07 56.3
"SNP_FB_0410236" "chr11B" 84 50 8 0 1 50 945327 945278 2.94e-07 55.4
"SNP_FB_0410236" "chr11B" 84 50 8 0 1 50 3842914 3842963 2.94e-07 55.4
"SNP_FB_0410236" "chr11B" 84 50 8 0 1 50 9407691 9407642 2.94e-07 55.4
"SNP_FB_0410236" "chr11B" 86.667 45 6 0 2 46 10083243 10083287 2.94e-07 55.4
"SNP_FB_0410236" "chr11B" 84 50 8 0 1 50 15425509 15425558 2.94e-07 55.4
"SNP_FB_0410236" "chr11B" 84 50 8 0 1 50 16623309 16623260 2.94e-07 55.4
"SNP_FB_0410236" "chr11B" 84 50 8 0 1 50 17019684 17019635 2.94e-07 55.4
"SNP_FB_0410236" "chr11B" 84 50 8 0 1 50 18854625 18854576 2.94e-07 55.4
"SNP_FB_0410236" "chr11B" 84 50 8 0 1 50 18854990 18854941 2.94e-07 55.4
"SNP_FB_0410236" "chr11B" 84 50 8 0 1 50 26104032 26104081 2.94e-07 55.4
"SNP_FB_0410236" "chr11B" 84 50 8 0 1 50 34433158 34433109 2.94e-07 55.4
"SNP_FB_0410236" "chr11B" 84 50 8 0 1 50 34440758 34440709 2.94e-07 55.4
"SNP_FB_0410236" "chr11B" 84 50 8 0 1 50 35993451 35993500 2.94e-07 55.4
"SNP_FB_0410236" "chr11B" 85.714 49 6 1 2 50 256506 256553 1.03e-06 54.5
"SNP_FB_0410236" "chr11B" 83.019 53 6 1 1 50 8912187 8912239 1.03e-06 54.5
"SNP_FB_0410236" "chr11B" 79.31 58 4 1 1 50 29235730 29235787 1.03e-06 54.5
"SNP_FB_0410236" "chr11B" 83.019 53 6 1 1 50 31203912 31203964 1.03e-06 54.5
"SNP_FB_0410236" "chr11B" 89.744 39 4 0 2 40 3311697 3311659 1.03e-06 53.6
"SNP_FB_0410236" "chr11B" 83.673 49 8 0 2 50 7680669 7680717 1.03e-06 53.6
"SNP_FB_0410236" "chr11B" 83.673 49 8 0 2 50 7695097 7695145 1.03e-06 53.6
"SNP_FB_0410236" "chr11B" 84.314 51 7 1 1 50 25795517 25795467 1.03e-06 53.6
"SNP_FB_0410236" "chr11B" 91.667 36 3 0 15 50 17706611 17706646 3.58e-06 52.7
"SNP_FB_0410236" "chr11B" 91.667 36 3 0 15 50 17706964 17706999 3.58e-06 52.7
"SNP_FB_0410236" "chr11B" 85.417 48 6 1 1 48 21836015 21835969 3.58e-06 52.7
"SNP_FB_0410236" "chr11B" 85.417 48 6 1 1 48 26103642 26103688 3.58e-06 52.7
"SNP_FB_0410236" "chr11B" 84 50 7 1 1 50 256969 257017 3.58e-06 51.8
"SNP_FB_0410236" "chr11B" 84 50 7 1 1 50 1079303 1079351 3.58e-06 51.8
"SNP_FB_0410236" "chr11B" 84 50 7 1 1 50 1522301 1522349 3.58e-06 51.8
"SNP_FB_0410236" "chr11B" 84 50 7 1 1 50 5211796 5211748 3.58e-06 51.8
"SNP_FB_0410236" "chr11B" 84 50 7 1 1 50 8524841 8524889 3.58e-06 51.8
"SNP_FB_0410236" "chr11B" 89.474 38 4 0 13 50 8911544 8911581 3.58e-06 51.8
"SNP_FB_0410236" "chr11B" 86.047 43 6 0 4 46 11446945 11446987 3.58e-06 51.8
"SNP_FB_0410236" "chr11B" 86.047 43 6 0 1 43 22842468 22842426 3.58e-06 51.8
"SNP_FB_0410236" "chr11B" 89.474 38 4 0 13 50 25440188 25440151 3.58e-06 51.8
"SNP_FB_0410236" "chr11B" 89.474 38 4 0 13 50 31203608 31203645 3.58e-06 51.8
"SNP_FB_0410236" "chr11B" 84 50 7 1 1 50 31956890 31956938 3.58e-06 51.8
"SNP_FB_0410236" "chr11B" 83.333 48 8 0 1 48 34577623 34577670 3.58e-06 51.8
"SNP_FB_0410236" "chr11B" 83.333 48 8 0 3 50 35141320 35141367 3.58e-06 51.8
"SNP_FB_0410236" "chr11B" 82 50 9 0 1 50 9266523 9266572 1.25e-05 50.9
"SNP_FB_0410236" "chr11B" 82 50 9 0 1 50 11726426 11726475 1.25e-05 50.9
"SNP_FB_0410236" "chr11B" 82 50 9 0 1 50 21349401 21349352 1.25e-05 50.9
"SNP_FB_0410236" "chr11B" 82 50 9 0 1 50 22843406 22843357 1.25e-05 50.9
"SNP_FB_0410236" "chr11B" 82 50 9 0 1 50 38610277 38610326 1.25e-05 50.9
"SNP_FB_0410236" "chr11B" 81.132 53 7 1 1 50 8911897 8911949 1.25e-05 50
"SNP_FB_0410236" "chr11B" 81.132 53 7 1 1 50 12539292 12539240 1.25e-05 50
"SNP_FB_0410236" "chr11B" 91.176 34 3 0 17 50 17068137 17068170 4.36e-05 49.1
"SNP_FB_0410236" "chr11B" 91.176 34 3 0 17 50 17759829 17759862 4.36e-05 49.1
"SNP_FB_0410236" "chr11B" 91.176 34 3 0 15 48 19161880 19161913 4.36e-05 49.1
"SNP_FB_0410236" "chr11B" 81.633 49 9 0 1 49 22754477 22754525 4.36e-05 49.1
"SNP_FB_0410236" "chr11B" 88.889 36 4 0 15 50 5308224 5308189 4.36e-05 48.2
"SNP_FB_0410236" "chr11B" 83.333 48 7 1 1 48 28317483 28317437 4.36e-05 48.2
"SNP_FB_0410236" "chr11B" 83.721 43 7 0 1 43 18769586 18769544 0.000152 47.3
"SNP_FB_0410236" "chr11B" 82 50 8 1 1 50 22258364 22258316 0.000152 47.3
"SNP_FB_0410236" "chr11B" 86.842 38 5 0 13 50 23521220 23521257 0.000152 47.3
"SNP_FB_0410236" "chr11B" 86.842 38 5 0 13 50 25440557 25440520 0.000152 47.3
"SNP_FB_0410236" "chr11B" 81.25 48 9 0 1 48 33123515 33123562 0.000152 47.3
"SNP_FB_0410236" "chr11B" 80 50 10 0 1 50 19918443 19918394 0.000152 46.4
"SNP_FB_0410236" "chr11B" 93.333 30 2 0 1 30 23521666 23521695 0.000152 46.4
"SNP_FB_0410236" "chr11B" 93.103 29 2 0 22 50 29198657 29198685 0.000531 44.6
"SNP_FB_0410236" "chr11B" 81.25 48 8 1 1 48 8524514 8524560 0.002 43.7
"SNP_FB_0410236" "chr11B" 81.25 48 8 1 1 48 10341451 10341405 0.002 43.7
"SNP_FB_0410236" "chr11B" 86.111 36 5 0 15 50 23507869 23507904 0.002 43.7
"SNP_FB_0410236" "chr11B" 81.25 48 8 1 1 48 32305928 32305882 0.002 43.7
"SNP_FB_0410236" "chr11B" 81.25 48 8 1 1 48 32318628 32318582 0.002 43.7
"SNP_FB_0410236" "chr11B" 79.167 48 10 0 3 50 1331549 1331502 0.002 42.8
"SNP_FB_0410236" "chr11B" 92.857 28 2 0 23 50 29236126 29236153 0.002 42.8
"SNP_FB_0410236" "chr11B" 85.294 34 5 0 17 50 8201430 8201397 0.023 40.1
"SNP_FB_0410236" "chr11B" 100 20 0 0 1 20 31552770 31552751 0.079 37.4
"SNP_FB_0410236" "chr11B" 81.081 37 7 0 1 37 23806046 23806010 0.28 36.5
"SNP_FB_0410236" "chr11B" 95.455 22 1 0 1 22 28394854 28394833 0.28 36.5
"SNP_FB_0410236" "chr12B" 94 50 3 0 1 50 11904999 11905048 8.99e-14 77.9
"SNP_FB_0410236" "chr12B" 93.75 48 3 0 3 50 23572739 23572786 1.1e-12 74.3
"SNP_FB_0410236" "chr12B" 92 50 4 0 1 50 1910992 1910943 1.1e-12 73.4
"SNP_FB_0410236" "chr12B" 92 50 4 0 1 50 1911436 1911387 1.1e-12 73.4
"SNP_FB_0410236" "chr12B" 92 50 4 0 1 50 3427311 3427360 1.1e-12 73.4
"SNP_FB_0410236" "chr12B" 92 50 4 0 1 50 5989657 5989706 1.1e-12 73.4
"SNP_FB_0410236" "chr12B" 92 50 4 0 1 50 15675839 15675888 1.1e-12 73.4
"SNP_FB_0410236" "chr12B" 92 50 4 0 1 50 20785546 20785595 1.1e-12 73.4
"SNP_FB_0410236" "chr12B" 92 50 4 0 1 50 22817661 22817710 1.1e-12 73.4
"SNP_FB_0410236" "chr12B" 91.837 49 4 0 2 50 663225 663273 3.82e-12 71.6
"SNP_FB_0410236" "chr12B" 92 50 3 1 1 50 5990014 5990062 1.33e-11 69.8
"SNP_FB_0410236" "chr12B" 91.667 48 4 0 1 48 16433377 16433424 1.33e-11 69.8
"SNP_FB_0410236" "chr12B" 90 50 5 0 1 50 236635 236586 4.66e-11 68.9
"SNP_FB_0410236" "chr12B" 90 50 5 0 1 50 669905 669954 4.66e-11 68.9
"SNP_FB_0410236" "chr12B" 90 50 5 0 1 50 726024 725975 4.66e-11 68.9
"SNP_FB_0410236" "chr12B" 90 50 5 0 1 50 742319 742368 4.66e-11 68.9
"SNP_FB_0410236" "chr12B" 90 50 5 0 1 50 755739 755788 4.66e-11 68.9
"SNP_FB_0410236" "chr12B" 90 50 5 0 1 50 2306109 2306158 4.66e-11 68.9
"SNP_FB_0410236" "chr12B" 90 50 5 0 1 50 3412166 3412215 4.66e-11 68.9
"SNP_FB_0410236" "chr12B" 90 50 5 0 1 50 5904863 5904912 4.66e-11 68.9
"SNP_FB_0410236" "chr12B" 90 50 5 0 1 50 5905580 5905629 4.66e-11 68.9
"SNP_FB_0410236" "chr12B" 90 50 5 0 1 50 6522220 6522269 4.66e-11 68.9
"SNP_FB_0410236" "chr12B" 90 50 5 0 1 50 8305973 8305924 4.66e-11 68.9
"SNP_FB_0410236" "chr12B" 90 50 5 0 1 50 9999776 9999727 4.66e-11 68.9
"SNP_FB_0410236" "chr12B" 90 50 5 0 1 50 11904234 11904283 4.66e-11 68.9
"SNP_FB_0410236" "chr12B" 90 50 5 0 1 50 11904635 11904684 4.66e-11 68.9
"SNP_FB_0410236" "chr12B" 90 50 5 0 1 50 13174089 13174138 4.66e-11 68.9
"SNP_FB_0410236" "chr12B" 90 50 5 0 1 50 13174451 13174500 4.66e-11 68.9
"SNP_FB_0410236" "chr12B" 90 50 5 0 1 50 15406082 15406131 4.66e-11 68.9
"SNP_FB_0410236" "chr12B" 90 50 5 0 1 50 16431524 16431573 4.66e-11 68.9
"SNP_FB_0410236" "chr12B" 90 50 5 0 1 50 17093001 17092952 4.66e-11 68.9
"SNP_FB_0410236" "chr12B" 90 50 5 0 1 50 17526052 17526101 4.66e-11 68.9
"SNP_FB_0410236" "chr12B" 90 50 5 0 1 50 17552833 17552784 4.66e-11 68.9
"SNP_FB_0410236" "chr12B" 90 50 5 0 1 50 17794901 17794950 4.66e-11 68.9
"SNP_FB_0410236" "chr12B" 90 50 5 0 1 50 20300180 20300131 4.66e-11 68.9
"SNP_FB_0410236" "chr12B" 90 50 5 0 1 50 20609704 20609753 4.66e-11 68.9
"SNP_FB_0410236" "chr12B" 90 50 5 0 1 50 20729383 20729432 4.66e-11 68.9
"SNP_FB_0410236" "chr12B" 90 50 5 0 1 50 21369606 21369557 4.66e-11 68.9
"SNP_FB_0410236" "chr12B" 90 50 5 0 1 50 21949790 21949839 4.66e-11 68.9
"SNP_FB_0410236" "chr12B" 90 50 5 0 1 50 22817297 22817346 4.66e-11 68.9
"SNP_FB_0410236" "chr12B" 90 50 5 0 1 50 23476961 23477010 4.66e-11 68.9
"SNP_FB_0410236" "chr12B" 90.196 51 4 1 1 50 8149174 8149224 1.63e-10 67.1
"SNP_FB_0410236" "chr12B" 89.796 49 5 0 2 50 17887972 17887924 1.63e-10 67.1
"SNP_FB_0410236" "chr12B" 91.304 46 4 0 1 46 17347993 17348038 1.63e-10 66.2
"SNP_FB_0410236" "chr12B" 89.583 48 5 0 1 48 11220388 11220435 5.67e-10 65.3
"SNP_FB_0410236" "chr12B" 88 50 6 0 1 50 772585 772634 5.67e-10 64.4
"SNP_FB_0410236" "chr12B" 88 50 6 0 1 50 1327946 1327897 5.67e-10 64.4
"SNP_FB_0410236" "chr12B" 88 50 6 0 1 50 1738455 1738504 5.67e-10 64.4
"SNP_FB_0410236" "chr12B" 88 50 6 0 1 50 2789654 2789703 5.67e-10 64.4
"SNP_FB_0410236" "chr12B" 88 50 6 0 1 50 4062436 4062387 5.67e-10 64.4
"SNP_FB_0410236" "chr12B" 88 50 6 0 1 50 4107380 4107429 5.67e-10 64.4
"SNP_FB_0410236" "chr12B" 88 50 6 0 1 50 5905225 5905274 5.67e-10 64.4
"SNP_FB_0410236" "chr12B" 88 50 6 0 1 50 8485261 8485310 5.67e-10 64.4
"SNP_FB_0410236" "chr12B" 88 50 6 0 1 50 9352100 9352051 5.67e-10 64.4
"SNP_FB_0410236" "chr12B" 88 50 6 0 1 50 9898541 9898590 5.67e-10 64.4
"SNP_FB_0410236" "chr12B" 88 50 6 0 1 50 14061355 14061306 5.67e-10 64.4
"SNP_FB_0410236" "chr12B" 88 50 6 0 1 50 14255037 14254988 5.67e-10 64.4
"SNP_FB_0410236" "chr12B" 88 50 6 0 1 50 17348333 17348382 5.67e-10 64.4
"SNP_FB_0410236" "chr12B" 88 50 6 0 1 50 17400402 17400451 5.67e-10 64.4
"SNP_FB_0410236" "chr12B" 88 50 6 0 1 50 17400822 17400773 5.67e-10 64.4
"SNP_FB_0410236" "chr12B" 88 50 6 0 1 50 18558457 18558408 5.67e-10 64.4
"SNP_FB_0410236" "chr12B" 88 50 6 0 1 50 20579583 20579632 5.67e-10 64.4
"SNP_FB_0410236" "chr12B" 88 50 6 0 1 50 20591696 20591745 5.67e-10 64.4
"SNP_FB_0410236" "chr12B" 88 50 6 0 1 50 20787075 20787124 5.67e-10 64.4
"SNP_FB_0410236" "chr12B" 88 50 6 0 1 50 20915040 20915089 5.67e-10 64.4
"SNP_FB_0410236" "chr12B" 88 50 6 0 1 50 21949425 21949474 5.67e-10 64.4
"SNP_FB_0410236" "chr12B" 88 50 6 0 1 50 22618494 22618543 5.67e-10 64.4
"SNP_FB_0410236" "chr12B" 88 50 6 0 1 50 23186895 23186944 5.67e-10 64.4
"SNP_FB_0410236" "chr12B" 87.755 49 6 0 2 50 236999 236951 1.98e-09 62.6
"SNP_FB_0410236" "chr12B" 87.755 49 6 0 1 49 18558092 18558044 1.98e-09 62.6
"SNP_FB_0410236" "chr12B" 90.909 44 4 0 7 50 22205795 22205752 1.98e-09 62.6
"SNP_FB_0410236" "chr12B" 89.13 46 5 0 1 46 1483757 1483712 6.91e-09 61.7
"SNP_FB_0410236" "chr12B" 89.13 46 5 0 1 46 1487993 1487948 6.91e-09 61.7
"SNP_FB_0410236" "chr12B" 90.698 43 4 0 1 43 2768058 2768016 6.91e-09 60.8
"SNP_FB_0410236" "chr12B" 90.698 43 4 0 1 43 2780021 2779979 6.91e-09 60.8
"SNP_FB_0410236" "chr12B" 88 50 5 1 1 50 9352464 9352416 6.91e-09 60.8
"SNP_FB_0410236" "chr12B" 87.5 48 6 0 3 50 20579930 20579977 6.91e-09 60.8
"SNP_FB_0410236" "chr12B" 90.698 43 4 0 3 45 23647996 23647954 6.91e-09 60.8
"SNP_FB_0410236" "chr12B" 86 50 7 0 1 50 4977693 4977742 2.41e-08 59.9
"SNP_FB_0410236" "chr12B" 86 50 7 0 1 50 11346743 11346694 2.41e-08 59.9
"SNP_FB_0410236" "chr12B" 86 50 7 0 1 50 14060510 14060461 2.41e-08 59.9
"SNP_FB_0410236" "chr12B" 86 50 7 0 1 50 16363724 16363773 2.41e-08 59.9
"SNP_FB_0410236" "chr12B" 86 50 7 0 1 50 19330727 19330678 2.41e-08 59.9
"SNP_FB_0410236" "chr12B" 86 50 7 0 1 50 19340064 19340015 2.41e-08 59.9
"SNP_FB_0410236" "chr12B" 86 50 7 0 1 50 20744569 20744618 2.41e-08 59.9
"SNP_FB_0410236" "chr12B" 86 50 7 0 1 50 20785993 20786042 2.41e-08 59.9
"SNP_FB_0410236" "chr12B" 86 50 7 0 1 50 21950197 21950148 2.41e-08 59.9
"SNP_FB_0410236" "chr12B" 86 50 7 0 1 50 22205487 22205536 2.41e-08 59.9
"SNP_FB_0410236" "chr12B" 86 50 7 0 1 50 23647633 23647584 2.41e-08 59.9
"SNP_FB_0410236" "chr12B" 86 50 7 0 1 50 23658725 23658676 2.41e-08 59.9
"SNP_FB_0410236" "chr12B" 86 50 7 0 1 50 23669701 23669652 2.41e-08 59.9
"SNP_FB_0410236" "chr12B" 86 50 7 0 1 50 23808932 23808883 2.41e-08 59.9
"SNP_FB_0410236" "chr12B" 84.906 53 5 1 1 50 2389017 2389069 2.41e-08 59
"SNP_FB_0410236" "chr12B" 84.906 53 5 1 1 50 6721380 6721328 2.41e-08 59
"SNP_FB_0410236" "chr12B" 86 50 6 1 1 50 974232 974280 2.94e-07 56.3
"SNP_FB_0410236" "chr12B" 86 50 6 1 1 50 8563191 8563239 2.94e-07 56.3
"SNP_FB_0410236" "chr12B" 86 50 6 1 1 50 10242069 10242021 2.94e-07 56.3
"SNP_FB_0410236" "chr12B" 85.417 48 7 0 1 48 23658380 23658333 2.94e-07 56.3
"SNP_FB_0410236" "chr12B" 85.417 48 7 0 1 48 23669356 23669309 2.94e-07 56.3
"SNP_FB_0410236" "chr12B" 84 50 8 0 1 50 742983 743032 2.94e-07 55.4
"SNP_FB_0410236" "chr12B" 84 50 8 0 1 50 756403 756452 2.94e-07 55.4
"SNP_FB_0410236" "chr12B" 84 50 8 0 1 50 3620564 3620515 2.94e-07 55.4
"SNP_FB_0410236" "chr12B" 84 50 8 0 1 50 3920193 3920144 2.94e-07 55.4
"SNP_FB_0410236" "chr12B" 84 50 8 0 1 50 6812015 6812064 2.94e-07 55.4
"SNP_FB_0410236" "chr12B" 84 50 8 0 1 50 8192820 8192869 2.94e-07 55.4
"SNP_FB_0410236" "chr12B" 84 50 8 0 1 50 16531512 16531561 2.94e-07 55.4
"SNP_FB_0410236" "chr12B" 84 50 8 0 1 50 16602493 16602444 2.94e-07 55.4
"SNP_FB_0410236" "chr12B" 84 50 8 0 1 50 21041708 21041757 2.94e-07 55.4
"SNP_FB_0410236" "chr12B" 84 50 8 0 1 50 22107015 22107064 2.94e-07 55.4
"SNP_FB_0410236" "chr12B" 84 50 8 0 1 50 23186622 23186671 2.94e-07 55.4
"SNP_FB_0410236" "chr12B" 84 50 8 0 1 50 23399217 23399266 2.94e-07 55.4
"SNP_FB_0410236" "chr12B" 84 50 8 0 1 50 23577384 23577433 2.94e-07 55.4
"SNP_FB_0410236" "chr12B" 85.106 47 7 0 3 49 1803966 1804012 1.03e-06 54.5
"SNP_FB_0410236" "chr12B" 85.714 49 6 1 3 50 1855006 1854958 1.03e-06 54.5
"SNP_FB_0410236" "chr12B" 83.019 53 6 1 1 50 5906657 5906605 1.03e-06 54.5
"SNP_FB_0410236" "chr12B" 83.019 53 6 1 1 50 12377068 12377120 1.03e-06 54.5
"SNP_FB_0410236" "chr12B" 85.714 49 6 1 1 49 16210318 16210271 1.03e-06 54.5
"SNP_FB_0410236" "chr12B" 85.714 49 6 1 1 49 16210673 16210626 1.03e-06 54.5
"SNP_FB_0410236" "chr12B" 85.106 47 7 0 4 50 20610075 20610121 1.03e-06 54.5
"SNP_FB_0410236" "chr12B" 89.474 38 4 0 13 50 6724666 6724703 3.58e-06 51.8
"SNP_FB_0410236" "chr12B" 83.333 48 8 0 1 48 13110288 13110335 3.58e-06 51.8
"SNP_FB_0410236" "chr12B" 84 50 7 1 1 50 17579872 17579824 3.58e-06 51.8
"SNP_FB_0410236" "chr12B" 84 50 7 1 1 50 17580227 17580179 3.58e-06 51.8
"SNP_FB_0410236" "chr12B" 82 50 9 0 1 50 4107724 4107773 1.25e-05 50.9
"SNP_FB_0410236" "chr12B" 78.571 56 4 1 1 48 10877797 10877742 1.25e-05 50.9
"SNP_FB_0410236" "chr12B" 82 50 9 0 1 50 12762698 12762747 1.25e-05 50.9
"SNP_FB_0410236" "chr12B" 91.176 34 3 0 17 50 772532 772499 4.36e-05 49.1
"SNP_FB_0410236" "chr12B" 82.353 51 8 1 1 50 2256614 2256564 4.36e-05 49.1
"SNP_FB_0410236" "chr12B" 91.176 34 3 0 1 34 6531523 6531556 4.36e-05 49.1
"SNP_FB_0410236" "chr12B" 81.633 49 9 0 2 50 13110552 13110600 4.36e-05 49.1
"SNP_FB_0410236" "chr12B" 84.783 46 6 1 1 46 20300535 20300491 4.36e-05 49.1
"SNP_FB_0410236" "chr12B" 82.353 51 8 1 1 50 21092086 21092136 4.36e-05 49.1
"SNP_FB_0410236" "chr12B" 88.889 36 4 0 15 50 9579317 9579282 4.36e-05 48.2
"SNP_FB_0410236" "chr12B" 88.889 36 4 0 15 50 20744218 20744253 4.36e-05 48.2
"SNP_FB_0410236" "chr12B" 82 50 8 1 1 50 1775739 1775787 0.000152 47.3
"SNP_FB_0410236" "chr12B" 82 50 8 1 1 50 5975140 5975188 0.000152 47.3
"SNP_FB_0410236" "chr12B" 81.633 49 6 1 1 46 5986879 5986927 0.000152 47.3
"SNP_FB_0410236" "chr12B" 82 50 8 1 1 50 16517124 16517172 0.000152 47.3
"SNP_FB_0410236" "chr12B" 80 50 5 1 1 50 5986539 5986583 0.000152 46.4
"SNP_FB_0410236" "chr12B" 80 50 10 0 1 50 9999438 9999389 0.000152 46.4
"SNP_FB_0410236" "chr12B" 82.979 47 7 1 2 48 23415442 23415397 0.000152 46.4
"SNP_FB_0410236" "chr12B" 81.633 49 8 1 1 49 14724935 14724982 0.000531 45.5
"SNP_FB_0410236" "chr12B" 88.235 34 4 0 17 50 1911358 1911325 0.000531 44.6
"SNP_FB_0410236" "chr12B" 82.609 46 7 1 1 46 13845241 13845285 0.000531 44.6
"SNP_FB_0410236" "chr12B" 88.235 34 4 0 15 48 16644407 16644440 0.000531 44.6
"SNP_FB_0410236" "chr12B" 86.111 36 5 0 15 50 3677266 3677231 0.002 43.7
"SNP_FB_0410236" "chr12B" 86.111 36 5 0 15 50 5974765 5974800 0.002 43.7
"SNP_FB_0410236" "chr12B" 86.111 36 5 0 15 50 15132450 15132485 0.002 43.7
"SNP_FB_0410236" "chr12B" 84.211 38 6 0 13 50 1738833 1738870 0.002 42.8
"SNP_FB_0410236" "chr12B" 84.211 38 6 0 13 50 2389649 2389686 0.002 42.8
"SNP_FB_0410236" "chr12B" 87.5 32 4 0 1 32 3546602 3546571 0.006 41
"SNP_FB_0410236" "chr12B" 88.462 26 3 0 3 28 21368754 21368779 0.96 34.6
"SNP_FB_0410236" "chr12B" 100 17 0 0 34 50 2389297 2389313 3.4 31.9
"SNP_FB_0410236" "chr12B" 85.185 27 4 0 7 33 18534063 18534037 3.4 31.9
"SNP_FB_0410236" "chr13B" 94 50 3 0 1 50 14969 14920 8.99e-14 77.9
"SNP_FB_0410236" "chr13B" 94 50 3 0 1 50 3115133 3115182 8.99e-14 77.9
"SNP_FB_0410236" "chr13B" 94 50 3 0 1 50 5241253 5241204 8.99e-14 77.9
"SNP_FB_0410236" "chr13B" 94 50 3 0 1 50 19407000 19407049 8.99e-14 77.9
"SNP_FB_0410236" "chr13B" 94 50 3 0 1 50 28280282 28280233 8.99e-14 77.9
"SNP_FB_0410236" "chr13B" 94 50 3 0 1 50 31986742 31986693 8.99e-14 77.9
"SNP_FB_0410236" "chr13B" 94 50 3 0 1 50 36183488 36183537 8.99e-14 77.9
"SNP_FB_0410236" "chr13B" 94 50 3 0 1 50 36192892 36192941 8.99e-14 77.9
"SNP_FB_0410236" "chr13B" 92 50 4 0 1 50 15311 15262 1.1e-12 73.4
"SNP_FB_0410236" "chr13B" 92 50 4 0 1 50 3912383 3912334 1.1e-12 73.4
"SNP_FB_0410236" "chr13B" 92 50 4 0 1 50 4045239 4045190 1.1e-12 73.4
"SNP_FB_0410236" "chr13B" 92 50 4 0 1 50 5240493 5240444 1.1e-12 73.4
"SNP_FB_0410236" "chr13B" 92 50 4 0 1 50 6566555 6566506 1.1e-12 73.4
"SNP_FB_0410236" "chr13B" 92 50 4 0 1 50 7522216 7522265 1.1e-12 73.4
"SNP_FB_0410236" "chr13B" 92 50 4 0 1 50 8032467 8032516 1.1e-12 73.4
"SNP_FB_0410236" "chr13B" 92 50 4 0 1 50 12772784 12772735 1.1e-12 73.4
"SNP_FB_0410236" "chr13B" 92 50 4 0 1 50 14516205 14516156 1.1e-12 73.4
"SNP_FB_0410236" "chr13B" 92 50 4 0 1 50 19079692 19079741 1.1e-12 73.4
"SNP_FB_0410236" "chr13B" 92 50 4 0 1 50 21475460 21475509 1.1e-12 73.4
"SNP_FB_0410236" "chr13B" 92 50 4 0 1 50 21482200 21482249 1.1e-12 73.4
"SNP_FB_0410236" "chr13B" 92 50 4 0 1 50 21906405 21906454 1.1e-12 73.4
"SNP_FB_0410236" "chr13B" 92 50 4 0 1 50 22300404 22300453 1.1e-12 73.4
"SNP_FB_0410236" "chr13B" 92 50 4 0 1 50 24220403 24220452 1.1e-12 73.4
"SNP_FB_0410236" "chr13B" 92 50 4 0 1 50 27753027 27753076 1.1e-12 73.4
"SNP_FB_0410236" "chr13B" 92 50 4 0 1 50 31229854 31229805 1.1e-12 73.4
"SNP_FB_0410236" "chr13B" 92 50 4 0 1 50 31230211 31230162 1.1e-12 73.4
"SNP_FB_0410236" "chr13B" 92 50 4 0 1 50 31230568 31230519 1.1e-12 73.4
"SNP_FB_0410236" "chr13B" 92 50 4 0 1 50 33335122 33335073 1.1e-12 73.4
"SNP_FB_0410236" "chr13B" 92 50 4 0 1 50 33765842 33765891 1.1e-12 73.4
"SNP_FB_0410236" "chr13B" 92 50 4 0 1 50 33778155 33778204 1.1e-12 73.4
"SNP_FB_0410236" "chr13B" 92 50 4 0 1 50 34577742 34577693 1.1e-12 73.4
"SNP_FB_0410236" "chr13B" 92 50 4 0 1 50 35242960 35242911 1.1e-12 73.4
"SNP_FB_0410236" "chr13B" 92 50 4 0 1 50 35255836 35255787 1.1e-12 73.4
"SNP_FB_0410236" "chr13B" 91.837 49 4 0 2 50 6376789 6376837 3.82e-12 71.6
"SNP_FB_0410236" "chr13B" 91.837 49 4 0 1 49 19080529 19080481 3.82e-12 71.6
"SNP_FB_0410236" "chr13B" 91.837 49 4 0 2 50 28508965 28508917 3.82e-12 71.6
"SNP_FB_0410236" "chr13B" 91.837 49 4 0 2 50 28585783 28585735 3.82e-12 71.6
"SNP_FB_0410236" "chr13B" 91.837 49 4 0 2 50 28691076 28691028 3.82e-12 71.6
"SNP_FB_0410236" "chr13B" 91.837 49 4 0 2 50 29214996 29214948 3.82e-12 71.6
"SNP_FB_0410236" "chr13B" 91.667 48 4 0 3 50 2617070 2617117 1.33e-11 69.8
"SNP_FB_0410236" "chr13B" 91.667 48 4 0 3 50 3114742 3114789 1.33e-11 69.8
"SNP_FB_0410236" "chr13B" 91.667 48 4 0 1 48 4522952 4522999 1.33e-11 69.8
"SNP_FB_0410236" "chr13B" 91.667 48 4 0 1 48 31512367 31512414 1.33e-11 69.8
"SNP_FB_0410236" "chr13B" 91.667 48 4 0 1 48 36503827 36503780 1.33e-11 69.8
"SNP_FB_0410236" "chr13B" 91.667 48 4 0 1 48 39443186 39443233 1.33e-11 69.8
"SNP_FB_0410236" "chr13B" 90 50 5 0 1 50 4523316 4523365 4.66e-11 68.9
"SNP_FB_0410236" "chr13B" 90 50 5 0 1 50 6415984 6415935 4.66e-11 68.9
"SNP_FB_0410236" "chr13B" 90 50 5 0 1 50 8720992 8721041 4.66e-11 68.9
"SNP_FB_0410236" "chr13B" 90 50 5 0 1 50 11010940 11010989 4.66e-11 68.9
"SNP_FB_0410236" "chr13B" 90 50 5 0 1 50 11704150 11704101 4.66e-11 68.9
"SNP_FB_0410236" "chr13B" 90 50 5 0 1 50 11750004 11749955 4.66e-11 68.9
"SNP_FB_0410236" "chr13B" 90 50 5 0 1 50 16119525 16119476 4.66e-11 68.9
"SNP_FB_0410236" "chr13B" 90 50 5 0 1 50 16996149 16996198 4.66e-11 68.9
"SNP_FB_0410236" "chr13B" 90 50 5 0 1 50 17353366 17353317 4.66e-11 68.9
"SNP_FB_0410236" "chr13B" 90 50 5 0 1 50 18356281 18356232 4.66e-11 68.9
"SNP_FB_0410236" "chr13B" 90 50 5 0 1 50 19865910 19865861 4.66e-11 68.9
"SNP_FB_0410236" "chr13B" 90 50 5 0 1 50 21705188 21705237 4.66e-11 68.9
"SNP_FB_0410236" "chr13B" 90 50 5 0 1 50 21826208 21826159 4.66e-11 68.9
"SNP_FB_0410236" "chr13B" 90 50 5 0 1 50 22579040 22578991 4.66e-11 68.9
"SNP_FB_0410236" "chr13B" 90 50 5 0 1 50 23089193 23089242 4.66e-11 68.9
"SNP_FB_0410236" "chr13B" 90 50 5 0 1 50 23321882 23321833 4.66e-11 68.9
"SNP_FB_0410236" "chr13B" 90 50 5 0 1 50 23698316 23698267 4.66e-11 68.9
"SNP_FB_0410236" "chr13B" 90 50 5 0 1 50 24626239 24626190 4.66e-11 68.9
"SNP_FB_0410236" "chr13B" 90 50 5 0 1 50 24628348 24628299 4.66e-11 68.9
"SNP_FB_0410236" "chr13B" 90 50 5 0 1 50 27188850 27188899 4.66e-11 68.9
"SNP_FB_0410236" "chr13B" 90 50 5 0 1 50 27188994 27189043 4.66e-11 68.9
"SNP_FB_0410236" "chr13B" 90 50 5 0 1 50 27190096 27190145 4.66e-11 68.9
"SNP_FB_0410236" "chr13B" 90 50 5 0 1 50 29504508 29504459 4.66e-11 68.9
"SNP_FB_0410236" "chr13B" 90 50 5 0 1 50 29824858 29824809 4.66e-11 68.9
"SNP_FB_0410236" "chr13B" 90 50 5 0 1 50 30003662 30003711 4.66e-11 68.9
"SNP_FB_0410236" "chr13B" 90 50 5 0 1 50 30284780 30284829 4.66e-11 68.9
"SNP_FB_0410236" "chr13B" 90 50 5 0 1 50 31513049 31513098 4.66e-11 68.9
"SNP_FB_0410236" "chr13B" 90 50 5 0 1 50 31513974 31513925 4.66e-11 68.9
"SNP_FB_0410236" "chr13B" 90 50 5 0 1 50 32480903 32480952 4.66e-11 68.9
"SNP_FB_0410236" "chr13B" 90 50 5 0 1 50 32481267 32481316 4.66e-11 68.9
"SNP_FB_0410236" "chr13B" 90 50 5 0 1 50 32481865 32481914 4.66e-11 68.9
"SNP_FB_0410236" "chr13B" 90 50 5 0 1 50 33528224 33528273 4.66e-11 68.9
"SNP_FB_0410236" "chr13B" 90 50 5 0 1 50 33541310 33541359 4.66e-11 68.9
"SNP_FB_0410236" "chr13B" 90 50 5 0 1 50 33766184 33766233 4.66e-11 68.9
"SNP_FB_0410236" "chr13B" 90 50 5 0 1 50 33778497 33778546 4.66e-11 68.9
"SNP_FB_0410236" "chr13B" 90 50 5 0 1 50 33977128 33977177 4.66e-11 68.9
"SNP_FB_0410236" "chr13B" 90 50 5 0 1 50 33989392 33989441 4.66e-11 68.9
"SNP_FB_0410236" "chr13B" 90 50 5 0 1 50 34580734 34580685 4.66e-11 68.9
"SNP_FB_0410236" "chr13B" 90 50 5 0 1 50 35346571 35346620 4.66e-11 68.9
"SNP_FB_0410236" "chr13B" 90 50 5 0 1 50 36104258 36104307 4.66e-11 68.9
"SNP_FB_0410236" "chr13B" 90 50 5 0 1 50 36526260 36526211 4.66e-11 68.9
"SNP_FB_0410236" "chr13B" 89.796 49 5 0 2 50 9817342 9817294 1.63e-10 67.1
"SNP_FB_0410236" "chr13B" 89.796 49 5 0 2 50 17789856 17789904 1.63e-10 67.1
"SNP_FB_0410236" "chr13B" 89.796 49 5 0 1 49 33280300 33280252 1.63e-10 67.1
"SNP_FB_0410236" "chr13B" 89.583 48 5 0 1 48 8720627 8720674 5.67e-10 65.3
"SNP_FB_0410236" "chr13B" 89.583 48 5 0 1 48 17789500 17789547 5.67e-10 65.3
"SNP_FB_0410236" "chr13B" 90 50 4 1 1 50 23698680 23698632 5.67e-10 65.3
"SNP_FB_0410236" "chr13B" 89.583 48 5 0 1 48 34760036 34760083 5.67e-10 65.3
"SNP_FB_0410236" "chr13B" 88 50 6 0 1 50 1091634 1091683 5.67e-10 64.4
"SNP_FB_0410236" "chr13B" 88 50 6 0 1 50 2828936 2828887 5.67e-10 64.4
"SNP_FB_0410236" "chr13B" 88 50 6 0 1 50 3233534 3233485 5.67e-10 64.4
"SNP_FB_0410236" "chr13B" 88 50 6 0 1 50 4597670 4597621 5.67e-10 64.4
"SNP_FB_0410236" "chr13B" 88 50 6 0 1 50 5240836 5240787 5.67e-10 64.4
"SNP_FB_0410236" "chr13B" 88 50 6 0 1 50 8335416 8335465 5.67e-10 64.4
"SNP_FB_0410236" "chr13B" 88 50 6 0 1 50 8721722 8721771 5.67e-10 64.4
"SNP_FB_0410236" "chr13B" 88 50 6 0 1 50 9590691 9590740 5.67e-10 64.4
"SNP_FB_0410236" "chr13B" 88 50 6 0 1 50 11050858 11050809 5.67e-10 64.4
"SNP_FB_0410236" "chr13B" 88 50 6 0 1 50 11703420 11703371 5.67e-10 64.4
"SNP_FB_0410236" "chr13B" 88 50 6 0 1 50 11731867 11731818 5.67e-10 64.4
"SNP_FB_0410236" "chr13B" 88 50 6 0 1 50 11749274 11749225 5.67e-10 64.4
"SNP_FB_0410236" "chr13B" 88 50 6 0 1 50 11777721 11777672 5.67e-10 64.4
"SNP_FB_0410236" "chr13B" 88 50 6 0 1 50 13146023 13145974 5.67e-10 64.4
"SNP_FB_0410236" "chr13B" 88 50 6 0 1 50 15876660 15876709 5.67e-10 64.4
"SNP_FB_0410236" "chr13B" 88 50 6 0 1 50 17862117 17862068 5.67e-10 64.4
"SNP_FB_0410236" "chr13B" 88 50 6 0 1 50 17862459 17862410 5.67e-10 64.4
"SNP_FB_0410236" "chr13B" 88 50 6 0 1 50 19092292 19092243 5.67e-10 64.4
"SNP_FB_0410236" "chr13B" 88 50 6 0 1 50 19193695 19193744 5.67e-10 64.4
"SNP_FB_0410236" "chr13B" 88 50 6 0 1 50 19864087 19864038 5.67e-10 64.4
"SNP_FB_0410236" "chr13B" 88 50 6 0 1 50 22012256 22012305 5.67e-10 64.4
"SNP_FB_0410236" "chr13B" 88 50 6 0 1 50 22012773 22012822 5.67e-10 64.4
"SNP_FB_0410236" "chr13B" 88 50 6 0 1 50 22013489 22013538 5.67e-10 64.4
"SNP_FB_0410236" "chr13B" 88 50 6 0 1 50 22210304 22210353 5.67e-10 64.4
"SNP_FB_0410236" "chr13B" 88 50 6 0 1 50 23671679 23671630 5.67e-10 64.4
"SNP_FB_0410236" "chr13B" 88 50 6 0 1 50 26316139 26316188 5.67e-10 64.4
"SNP_FB_0410236" "chr13B" 88 50 6 0 1 50 27270814 27270863 5.67e-10 64.4
"SNP_FB_0410236" "chr13B" 88 50 6 0 1 50 27557900 27557949 5.67e-10 64.4
"SNP_FB_0410236" "chr13B" 88 50 6 0 1 50 28508266 28508217 5.67e-10 64.4
"SNP_FB_0410236" "chr13B" 88 50 6 0 1 50 28578098 28578147 5.67e-10 64.4
"SNP_FB_0410236" "chr13B" 88 50 6 0 1 50 28586150 28586101 5.67e-10 64.4
"SNP_FB_0410236" "chr13B" 88 50 6 0 1 50 28618592 28618543 5.67e-10 64.4
"SNP_FB_0410236" "chr13B" 88 50 6 0 1 50 28683391 28683440 5.67e-10 64.4
"SNP_FB_0410236" "chr13B" 88 50 6 0 1 50 29214635 29214586 5.67e-10 64.4
"SNP_FB_0410236" "chr13B" 88 50 6 0 1 50 29382394 29382443 5.67e-10 64.4
"SNP_FB_0410236" "chr13B" 88 50 6 0 1 50 30597427 30597476 5.67e-10 64.4
"SNP_FB_0410236" "chr13B" 88 50 6 0 1 50 31679989 31680038 5.67e-10 64.4
"SNP_FB_0410236" "chr13B" 88 50 6 0 1 50 34578707 34578756 5.67e-10 64.4
"SNP_FB_0410236" "chr13B" 88 50 6 0 1 50 34579314 34579363 5.67e-10 64.4
"SNP_FB_0410236" "chr13B" 88 50 6 0 1 50 34581351 34581302 5.67e-10 64.4
"SNP_FB_0410236" "chr13B" 88 50 6 0 1 50 34662038 34661989 5.67e-10 64.4
"SNP_FB_0410236" "chr13B" 88 50 6 0 1 50 35163437 35163486 5.67e-10 64.4
"SNP_FB_0410236" "chr13B" 88 50 6 0 1 50 36046157 36046108 5.67e-10 64.4
"SNP_FB_0410236" "chr13B" 88 50 6 0 1 50 39422712 39422663 5.67e-10 64.4
"SNP_FB_0410236" "chr13B" 88 50 6 0 1 50 40739097 40739146 5.67e-10 64.4
"SNP_FB_0410236" "chr13B" 89.362 47 5 0 4 50 4130515 4130469 1.98e-09 63.5
"SNP_FB_0410236" "chr13B" 89.362 47 5 0 4 50 4154118 4154072 1.98e-09 63.5
"SNP_FB_0410236" "chr13B" 87.755 49 6 0 2 50 2180190 2180238 1.98e-09 62.6
"SNP_FB_0410236" "chr13B" 87.755 49 6 0 1 49 18355917 18355869 1.98e-09 62.6
"SNP_FB_0410236" "chr13B" 87.755 49 6 0 1 49 20331844 20331892 1.98e-09 62.6
"SNP_FB_0410236" "chr13B" 87.755 49 6 0 2 50 23432249 23432201 1.98e-09 62.6
"SNP_FB_0410236" "chr13B" 87.755 49 6 0 2 50 25877853 25877901 1.98e-09 62.6
"SNP_FB_0410236" "chr13B" 87.755 49 6 0 2 50 25890171 25890219 1.98e-09 62.6
"SNP_FB_0410236" "chr13B" 87.755 49 6 0 2 50 31512667 31512715 1.98e-09 62.6
"SNP_FB_0410236" "chr13B" 87.755 49 6 0 1 49 36130240 36130288 1.98e-09 62.6
"SNP_FB_0410236" "chr13B" 89.13 46 5 0 1 46 7521871 7521916 6.91e-09 61.7
"SNP_FB_0410236" "chr13B" 89.13 46 5 0 1 46 12772427 12772382 6.91e-09 61.7
"SNP_FB_0410236" "chr13B" 87.5 48 6 0 1 48 3233192 3233145 6.91e-09 60.8
"SNP_FB_0410236" "chr13B" 87.5 48 6 0 1 48 21122408 21122361 6.91e-09 60.8
"SNP_FB_0410236" "chr13B" 87.5 48 6 0 1 48 24628733 24628686 6.91e-09 60.8
"SNP_FB_0410236" "chr13B" 88 50 5 1 1 50 29382758 29382806 6.91e-09 60.8
"SNP_FB_0410236" "chr13B" 87.5 48 6 0 1 48 31301694 31301647 6.91e-09 60.8
"SNP_FB_0410236" "chr13B" 87.5 48 6 0 3 50 31513607 31513560 6.91e-09 60.8
"SNP_FB_0410236" "chr13B" 87.5 48 6 0 1 48 34659866 34659819 6.91e-09 60.8
"SNP_FB_0410236" "chr13B" 88 50 5 1 1 50 36104621 36104669 6.91e-09 60.8
"SNP_FB_0410236" "chr13B" 86 50 7 0 1 50 1093160 1093111 2.41e-08 59.9
"SNP_FB_0410236" "chr13B" 86 50 7 0 1 50 1289706 1289755 2.41e-08 59.9
"SNP_FB_0410236" "chr13B" 86 50 7 0 1 50 1346019 1346068 2.41e-08 59.9
"SNP_FB_0410236" "chr13B" 86 50 7 0 1 50 4524357 4524406 2.41e-08 59.9
"SNP_FB_0410236" "chr13B" 86 50 7 0 1 50 4597975 4597926 2.41e-08 59.9
"SNP_FB_0410236" "chr13B" 86 50 7 0 1 50 5688271 5688222 2.41e-08 59.9
"SNP_FB_0410236" "chr13B" 86 50 7 0 1 50 8175031 8175080 2.41e-08 59.9
"SNP_FB_0410236" "chr13B" 86 50 7 0 1 50 11574201 11574152 2.41e-08 59.9
"SNP_FB_0410236" "chr13B" 86 50 7 0 1 50 11574479 11574430 2.41e-08 59.9
"SNP_FB_0410236" "chr13B" 86 50 7 0 1 50 11574827 11574778 2.41e-08 59.9
"SNP_FB_0410236" "chr13B" 86 50 7 0 1 50 12147217 12147168 2.41e-08 59.9
"SNP_FB_0410236" "chr13B" 86 50 7 0 1 50 12541749 12541798 2.41e-08 59.9
"SNP_FB_0410236" "chr13B" 86 50 7 0 1 50 12607906 12607857 2.41e-08 59.9
"SNP_FB_0410236" "chr13B" 86 50 7 0 1 50 13633576 13633625 2.41e-08 59.9
"SNP_FB_0410236" "chr13B" 86 50 7 0 1 50 14786126 14786077 2.41e-08 59.9
"SNP_FB_0410236" "chr13B" 86 50 7 0 1 50 15451051 15451002 2.41e-08 59.9
"SNP_FB_0410236" "chr13B" 86 50 7 0 1 50 18468193 18468144 2.41e-08 59.9
"SNP_FB_0410236" "chr13B" 86 50 7 0 1 50 19092656 19092607 2.41e-08 59.9
"SNP_FB_0410236" "chr13B" 86 50 7 0 1 50 19474391 19474440 2.41e-08 59.9
"SNP_FB_0410236" "chr13B" 86 50 7 0 1 50 19474730 19474779 2.41e-08 59.9
"SNP_FB_0410236" "chr13B" 86 50 7 0 1 50 19497348 19497299 2.41e-08 59.9
"SNP_FB_0410236" "chr13B" 86 50 7 0 1 50 19497716 19497667 2.41e-08 59.9
"SNP_FB_0410236" "chr13B" 86 50 7 0 1 50 19641821 19641772 2.41e-08 59.9
"SNP_FB_0410236" "chr13B" 86 50 7 0 1 50 19866275 19866226 2.41e-08 59.9
"SNP_FB_0410236" "chr13B" 86 50 7 0 1 50 21122020 21121971 2.41e-08 59.9
"SNP_FB_0410236" "chr13B" 86 50 7 0 1 50 21705551 21705600 2.41e-08 59.9
"SNP_FB_0410236" "chr13B" 86 50 7 0 1 50 21906769 21906818 2.41e-08 59.9
"SNP_FB_0410236" "chr13B" 86 50 7 0 1 50 23674056 23674007 2.41e-08 59.9
"SNP_FB_0410236" "chr13B" 86 50 7 0 1 50 29509209 29509258 2.41e-08 59.9
"SNP_FB_0410236" "chr13B" 86 50 7 0 1 50 29522803 29522852 2.41e-08 59.9
"SNP_FB_0410236" "chr13B" 86 50 7 0 1 50 29677095 29677144 2.41e-08 59.9
"SNP_FB_0410236" "chr13B" 86 50 7 0 1 50 30846669 30846620 2.41e-08 59.9
"SNP_FB_0410236" "chr13B" 86 50 7 0 1 50 31678012 31678061 2.41e-08 59.9
"SNP_FB_0410236" "chr13B" 86 50 7 0 1 50 31678377 31678426 2.41e-08 59.9
"SNP_FB_0410236" "chr13B" 86 50 7 0 1 50 31987541 31987590 2.41e-08 59.9
"SNP_FB_0410236" "chr13B" 86 50 7 0 1 50 36311502 36311551 2.41e-08 59.9
"SNP_FB_0410236" "chr13B" 86 50 7 0 1 50 36311866 36311915 2.41e-08 59.9
"SNP_FB_0410236" "chr13B" 86 50 7 0 1 50 36368887 36368936 2.41e-08 59.9
"SNP_FB_0410236" "chr13B" 86 50 7 0 1 50 36394943 36394894 2.41e-08 59.9
"SNP_FB_0410236" "chr13B" 86 50 7 0 1 50 36402639 36402590 2.41e-08 59.9
"SNP_FB_0410236" "chr13B" 86 50 7 0 1 50 37251350 37251301 2.41e-08 59.9
"SNP_FB_0410236" "chr13B" 87.755 49 5 1 1 49 2059488 2059535 2.41e-08 59
"SNP_FB_0410236" "chr13B" 87.234 47 6 0 2 48 22210669 22210715 2.41e-08 59
"SNP_FB_0410236" "chr13B" 84.906 53 5 1 1 50 30201644 30201696 2.41e-08 59
"SNP_FB_0410236" "chr13B" 84.906 53 5 1 1 50 36365160 36365212 2.41e-08 59
"SNP_FB_0410236" "chr13B" 85.714 49 7 0 1 49 1345595 1345643 8.42e-08 58.1
"SNP_FB_0410236" "chr13B" 86.275 51 6 1 1 50 14762105 14762155 8.42e-08 58.1
"SNP_FB_0410236" "chr13B" 86.957 46 6 0 1 46 11010573 11010618 8.42e-08 57.2
"SNP_FB_0410236" "chr13B" 86.957 46 6 0 1 46 14136047 14136092 8.42e-08 57.2
"SNP_FB_0410236" "chr13B" 86 50 6 1 1 50 1091296 1091344 2.94e-07 56.3
"SNP_FB_0410236" "chr13B" 85.417 48 7 0 1 48 5693074 5693027 2.94e-07 56.3
"SNP_FB_0410236" "chr13B" 86 50 6 1 1 50 5847470 5847422 2.94e-07 56.3
"SNP_FB_0410236" "chr13B" 86 50 6 1 1 50 5847892 5847844 2.94e-07 56.3
"SNP_FB_0410236" "chr13B" 85.417 48 7 0 1 48 6042765 6042812 2.94e-07 56.3
"SNP_FB_0410236" "chr13B" 88.372 43 5 0 1 43 6648541 6648583 2.94e-07 56.3
"SNP_FB_0410236" "chr13B" 86 50 6 1 1 50 6648898 6648946 2.94e-07 56.3
"SNP_FB_0410236" "chr13B" 88.372 43 5 0 1 43 6672164 6672206 2.94e-07 56.3
"SNP_FB_0410236" "chr13B" 86 50 6 1 1 50 6672521 6672569 2.94e-07 56.3
"SNP_FB_0410236" "chr13B" 85.417 48 7 0 1 48 8169646 8169599 2.94e-07 56.3
"SNP_FB_0410236" "chr13B" 88.372 43 5 0 1 43 12941893 12941935 2.94e-07 56.3
"SNP_FB_0410236" "chr13B" 86 50 6 1 1 50 12942258 12942306 2.94e-07 56.3
"SNP_FB_0410236" "chr13B" 85.417 48 7 0 1 48 16119886 16119839 2.94e-07 56.3
"SNP_FB_0410236" "chr13B" 86 50 6 1 1 50 20438802 20438850 2.94e-07 56.3
"SNP_FB_0410236" "chr13B" 88.372 43 5 0 1 43 21659339 21659381 2.94e-07 56.3
"SNP_FB_0410236" "chr13B" 86 50 6 1 1 50 21825739 21825691 2.94e-07 56.3
"SNP_FB_0410236" "chr13B" 86 50 6 1 1 50 40739460 40739508 2.94e-07 56.3
"SNP_FB_0410236" "chr13B" 84 50 8 0 1 50 1610446 1610495 2.94e-07 55.4
"SNP_FB_0410236" "chr13B" 84 50 8 0 1 50 2180939 2180890 2.94e-07 55.4
"SNP_FB_0410236" "chr13B" 84 50 8 0 1 50 4045606 4045557 2.94e-07 55.4
"SNP_FB_0410236" "chr13B" 84 50 8 0 1 50 4130873 4130824 2.94e-07 55.4
"SNP_FB_0410236" "chr13B" 84 50 8 0 1 50 4154476 4154427 2.94e-07 55.4
"SNP_FB_0410236" "chr13B" 84 50 8 0 1 50 6704000 6703951 2.94e-07 55.4
"SNP_FB_0410236" "chr13B" 84 50 8 0 1 50 6789639 6789590 2.94e-07 55.4
"SNP_FB_0410236" "chr13B" 84 50 8 0 1 50 8557560 8557609 2.94e-07 55.4
"SNP_FB_0410236" "chr13B" 84 50 8 0 1 50 8721357 8721406 2.94e-07 55.4
"SNP_FB_0410236" "chr13B" 90 40 4 0 9 48 12379618 12379657 2.94e-07 55.4
"SNP_FB_0410236" "chr13B" 84 50 8 0 1 50 15203926 15203877 2.94e-07 55.4
"SNP_FB_0410236" "chr13B" 84 50 8 0 1 50 16997879 16997928 2.94e-07 55.4
"SNP_FB_0410236" "chr13B" 84 50 8 0 1 50 19865545 19865496 2.94e-07 55.4
"SNP_FB_0410236" "chr13B" 84 50 8 0 1 50 21019508 21019459 2.94e-07 55.4
"SNP_FB_0410236" "chr13B" 84 50 8 0 1 50 21019792 21019743 2.94e-07 55.4
"SNP_FB_0410236" "chr13B" 84 50 8 0 1 50 22306223 22306174 2.94e-07 55.4
"SNP_FB_0410236" "chr13B" 84 50 8 0 1 50 22306569 22306520 2.94e-07 55.4
"SNP_FB_0410236" "chr13B" 84 50 8 0 1 50 23296290 23296241 2.94e-07 55.4
"SNP_FB_0410236" "chr13B" 84.906 53 4 2 1 50 30201307 30201358 2.94e-07 55.4
"SNP_FB_0410236" "chr13B" 84 50 8 0 1 50 32481631 32481680 2.94e-07 55.4
"SNP_FB_0410236" "chr13B" 84 50 8 0 1 50 33030401 33030450 2.94e-07 55.4
"SNP_FB_0410236" "chr13B" 84 50 8 0 1 50 33042541 33042590 2.94e-07 55.4
"SNP_FB_0410236" "chr13B" 84 50 8 0 1 50 33977486 33977535 2.94e-07 55.4
"SNP_FB_0410236" "chr13B" 84 50 8 0 1 50 33989750 33989799 2.94e-07 55.4
"SNP_FB_0410236" "chr13B" 84 50 8 0 1 50 34662680 34662729 2.94e-07 55.4
"SNP_FB_0410236" "chr13B" 84 50 8 0 1 50 34663388 34663437 2.94e-07 55.4
"SNP_FB_0410236" "chr13B" 84 50 8 0 1 50 34663734 34663783 2.94e-07 55.4
"SNP_FB_0410236" "chr13B" 84 50 8 0 1 50 37703374 37703325 2.94e-07 55.4
"SNP_FB_0410236" "chr13B" 84 50 8 0 1 50 37714963 37714914 2.94e-07 55.4
"SNP_FB_0410236" "chr13B" 85.714 49 6 1 1 48 12380299 12380347 1.03e-06 54.5
"SNP_FB_0410236" "chr13B" 83.019 53 6 1 1 50 12785022 12785074 1.03e-06 54.5
"SNP_FB_0410236" "chr13B" 83.019 53 6 1 1 50 14515841 14515789 1.03e-06 54.5
"SNP_FB_0410236" "chr13B" 88.095 42 5 0 9 50 21826087 21826046 1.03e-06 54.5
"SNP_FB_0410236" "chr13B" 91.667 36 3 0 15 50 5606325 5606360 3.58e-06 52.7
"SNP_FB_0410236" "chr13B" 91.667 36 3 0 15 50 7163871 7163836 3.58e-06 52.7
"SNP_FB_0410236" "chr13B" 91.667 36 3 0 1 36 8032812 8032847 3.58e-06 52.7
"SNP_FB_0410236" "chr13B" 91.667 36 3 0 15 50 17048058 17048093 3.58e-06 52.7
"SNP_FB_0410236" "chr13B" 91.667 36 3 0 15 50 27397552 27397517 3.58e-06 52.7
"SNP_FB_0410236" "chr13B" 91.667 36 3 0 1 36 39422971 39422936 3.58e-06 52.7
"SNP_FB_0410236" "chr13B" 84 50 7 1 1 50 5605956 5606004 3.58e-06 51.8
"SNP_FB_0410236" "chr13B" 84 50 7 1 1 50 8998237 8998285 3.58e-06 51.8
"SNP_FB_0410236" "chr13B" 84 50 7 1 1 50 16049832 16049784 3.58e-06 51.8
"SNP_FB_0410236" "chr13B" 84 50 7 1 1 50 16090063 16090015 3.58e-06 51.8
"SNP_FB_0410236" "chr13B" 86.047 43 6 0 3 45 24220056 24220098 3.58e-06 51.8
"SNP_FB_0410236" "chr13B" 89.474 38 4 0 13 50 28524442 28524405 3.58e-06 51.8
"SNP_FB_0410236" "chr13B" 84 50 7 1 1 50 33280008 33279960 3.58e-06 51.8
"SNP_FB_0410236" "chr13B" 82 50 9 0 1 50 2129940 2129989 1.25e-05 50.9
"SNP_FB_0410236" "chr13B" 82 50 9 0 1 50 3088907 3088956 1.25e-05 50.9
"SNP_FB_0410236" "chr13B" 82 50 9 0 1 50 8557010 8557059 1.25e-05 50.9
"SNP_FB_0410236" "chr13B" 82 50 9 0 1 50 14196182 14196133 1.25e-05 50.9
"SNP_FB_0410236" "chr13B" 82 50 9 0 1 50 16122084 16122035 1.25e-05 50.9
"SNP_FB_0410236" "chr13B" 82 50 9 0 1 50 19864815 19864766 1.25e-05 50.9
"SNP_FB_0410236" "chr13B" 82 50 9 0 1 50 19865180 19865131 1.25e-05 50.9
"SNP_FB_0410236" "chr13B" 82 50 9 0 1 50 19866640 19866591 1.25e-05 50.9
"SNP_FB_0410236" "chr13B" 82 50 9 0 1 50 22306923 22306874 1.25e-05 50.9
"SNP_FB_0410236" "chr13B" 82 50 9 0 1 50 33030774 33030823 1.25e-05 50.9
"SNP_FB_0410236" "chr13B" 82 50 9 0 1 50 33042914 33042963 1.25e-05 50.9
"SNP_FB_0410236" "chr13B" 87.5 40 5 0 1 40 36055970 36056009 1.25e-05 50.9
"SNP_FB_0410236" "chr13B" 83.673 49 7 1 2 50 10043950 10043903 1.25e-05 50
"SNP_FB_0410236" "chr13B" 89.189 37 4 0 1 37 11895562 11895526 1.25e-05 50
"SNP_FB_0410236" "chr13B" 83.333 48 7 1 1 48 7164039 7164085 4.36e-05 48.2
"SNP_FB_0410236" "chr13B" 82.609 46 8 0 5 50 10144026 10144071 4.36e-05 48.2
"SNP_FB_0410236" "chr13B" 82 50 8 1 1 50 7011401 7011449 0.000152 47.3
"SNP_FB_0410236" "chr13B" 82 50 8 1 1 50 10612848 10612896 0.000152 47.3
"SNP_FB_0410236" "chr13B" 86.842 38 5 0 13 50 12691387 12691424 0.000152 47.3
"SNP_FB_0410236" "chr13B" 82 50 8 1 1 50 20231830 20231782 0.000152 47.3
"SNP_FB_0410236" "chr13B" 80 50 10 0 1 50 18223991 18223942 0.000152 46.4
"SNP_FB_0410236" "chr13B" 87.179 39 4 1 13 50 6703809 6703771 0.000531 45.5
"SNP_FB_0410236" "chr13B" 96.154 26 1 0 1 26 8557374 8557399 0.002 43.7
"SNP_FB_0410236" "chr13B" 80.435 46 9 0 5 50 35625866 35625821 0.002 43.7
"SNP_FB_0410236" "chr13B" 80 50 9 1 1 50 12280368 12280320 0.002 42.8
"SNP_FB_0410236" "chr13B" 80 50 9 1 1 50 25098695 25098647 0.002 42.8
"SNP_FB_0410236" "chr13B" 90 30 3 0 1 30 34626035 34626064 0.006 41.9
"SNP_FB_0410236" "chr13B" 74.545 55 7 1 3 50 27776655 27776709 0.023 39.2
"SNP_FB_0410236" "chr13B" 80.556 36 7 0 15 50 7011060 7011095 0.96 34.6
"SNP_FB_0410236" "chr13B" 88.462 26 3 0 25 50 22013673 22013698 0.96 34.6
"SNP_FB_0410236" "chr13B" 95.238 21 1 0 3 23 23089561 23089581 0.96 34.6
"SNP_FB_0410236" "chr14B" 94 50 3 0 1 50 2468694 2468743 8.99e-14 77.9
"SNP_FB_0410236" "chr14B" 94 50 3 0 1 50 11162970 11163019 8.99e-14 77.9
"SNP_FB_0410236" "chr14B" 94 50 3 0 1 50 11176192 11176241 8.99e-14 77.9
"SNP_FB_0410236" "chr14B" 92 50 4 0 1 50 2461493 2461444 1.1e-12 73.4
"SNP_FB_0410236" "chr14B" 92 50 4 0 1 50 3710060 3710011 1.1e-12 73.4
"SNP_FB_0410236" "chr14B" 92 50 4 0 1 50 4005888 4005839 1.1e-12 73.4
"SNP_FB_0410236" "chr14B" 92 50 4 0 1 50 11163335 11163384 1.1e-12 73.4
"SNP_FB_0410236" "chr14B" 92 50 4 0 1 50 11176557 11176606 1.1e-12 73.4
"SNP_FB_0410236" "chr14B" 92 50 4 0 1 50 15194917 15194868 1.1e-12 73.4
"SNP_FB_0410236" "chr14B" 92 50 4 0 1 50 18051171 18051220 1.1e-12 73.4
"SNP_FB_0410236" "chr14B" 92 50 4 0 1 50 25791701 25791750 1.1e-12 73.4
"SNP_FB_0410236" "chr14B" 92 50 4 0 1 50 25792057 25792106 1.1e-12 73.4
"SNP_FB_0410236" "chr14B" 92 50 4 0 1 50 25933204 25933155 1.1e-12 73.4
"SNP_FB_0410236" "chr14B" 91.837 49 4 0 2 50 24262315 24262363 3.82e-12 71.6
"SNP_FB_0410236" "chr14B" 91.667 48 4 0 1 48 8042539 8042586 1.33e-11 69.8
"SNP_FB_0410236" "chr14B" 91.667 48 4 0 3 50 9470790 9470743 1.33e-11 69.8
"SNP_FB_0410236" "chr14B" 91.667 48 4 0 3 50 16721886 16721933 1.33e-11 69.8
"SNP_FB_0410236" "chr14B" 90 50 5 0 1 50 143679 143728 4.66e-11 68.9
"SNP_FB_0410236" "chr14B" 90 50 5 0 1 50 1948407 1948358 4.66e-11 68.9
"SNP_FB_0410236" "chr14B" 90 50 5 0 1 50 2467971 2468020 4.66e-11 68.9
"SNP_FB_0410236" "chr14B" 90 50 5 0 1 50 3697742 3697791 4.66e-11 68.9
"SNP_FB_0410236" "chr14B" 90 50 5 0 1 50 4171837 4171788 4.66e-11 68.9
"SNP_FB_0410236" "chr14B" 90 50 5 0 1 50 4397284 4397235 4.66e-11 68.9
"SNP_FB_0410236" "chr14B" 90 50 5 0 1 50 5511274 5511323 4.66e-11 68.9
"SNP_FB_0410236" "chr14B" 90 50 5 0 1 50 8048698 8048747 4.66e-11 68.9
"SNP_FB_0410236" "chr14B" 90 50 5 0 1 50 8917876 8917827 4.66e-11 68.9
"SNP_FB_0410236" "chr14B" 90 50 5 0 1 50 10250062 10250111 4.66e-11 68.9
"SNP_FB_0410236" "chr14B" 90 50 5 0 1 50 10288569 10288618 4.66e-11 68.9
"SNP_FB_0410236" "chr14B" 90 50 5 0 1 50 10798261 10798310 4.66e-11 68.9
"SNP_FB_0410236" "chr14B" 90 50 5 0 1 50 13352927 13352878 4.66e-11 68.9
"SNP_FB_0410236" "chr14B" 90 50 5 0 1 50 13880013 13879964 4.66e-11 68.9
"SNP_FB_0410236" "chr14B" 90 50 5 0 1 50 15227767 15227718 4.66e-11 68.9
"SNP_FB_0410236" "chr14B" 90 50 5 0 1 50 16721769 16721818 4.66e-11 68.9
"SNP_FB_0410236" "chr14B" 90 50 5 0 1 50 18201483 18201532 4.66e-11 68.9
"SNP_FB_0410236" "chr14B" 90 50 5 0 1 50 19196284 19196235 4.66e-11 68.9
"SNP_FB_0410236" "chr14B" 90 50 5 0 1 50 19196647 19196598 4.66e-11 68.9
"SNP_FB_0410236" "chr14B" 90 50 5 0 1 50 19493441 19493490 4.66e-11 68.9
"SNP_FB_0410236" "chr14B" 90 50 5 0 1 50 19650941 19650892 4.66e-11 68.9
"SNP_FB_0410236" "chr14B" 90 50 5 0 1 50 22143754 22143705 4.66e-11 68.9
"SNP_FB_0410236" "chr14B" 90 50 5 0 1 50 23329555 23329604 4.66e-11 68.9
"SNP_FB_0410236" "chr14B" 90 50 5 0 1 50 23739302 23739253 4.66e-11 68.9
"SNP_FB_0410236" "chr14B" 90 50 5 0 1 50 23949532 23949483 4.66e-11 68.9
"SNP_FB_0410236" "chr14B" 90 50 5 0 1 50 23949858 23949809 4.66e-11 68.9
"SNP_FB_0410236" "chr14B" 90 50 5 0 1 50 24056305 24056256 4.66e-11 68.9
"SNP_FB_0410236" "chr14B" 90 50 5 0 1 50 24267438 24267389 4.66e-11 68.9
"SNP_FB_0410236" "chr14B" 90 50 5 0 1 50 24326338 24326387 4.66e-11 68.9
"SNP_FB_0410236" "chr14B" 90 50 5 0 1 50 24326584 24326633 4.66e-11 68.9
"SNP_FB_0410236" "chr14B" 90 50 5 0 1 50 27198260 27198211 4.66e-11 68.9
"SNP_FB_0410236" "chr14B" 90 50 5 0 1 50 27314813 27314862 4.66e-11 68.9
"SNP_FB_0410236" "chr14B" 90 50 5 0 1 50 28275024 28274975 4.66e-11 68.9
"SNP_FB_0410236" "chr14B" 89.796 49 5 0 1 49 1964220 1964268 1.63e-10 67.1
"SNP_FB_0410236" "chr14B" 89.583 48 5 0 3 50 3925309 3925262 5.67e-10 65.3
"SNP_FB_0410236" "chr14B" 89.583 48 5 0 3 50 3927178 3927131 5.67e-10 65.3
"SNP_FB_0410236" "chr14B" 90 50 4 1 1 50 15194260 15194212 5.67e-10 65.3
"SNP_FB_0410236" "chr14B" 90 50 4 1 1 50 15194549 15194501 5.67e-10 65.3
"SNP_FB_0410236" "chr14B" 89.583 48 5 0 1 48 22143398 22143351 5.67e-10 65.3
"SNP_FB_0410236" "chr14B" 89.583 48 5 0 3 50 30068809 30068856 5.67e-10 65.3
"SNP_FB_0410236" "chr14B" 88 50 6 0 1 50 1042994 1043043 5.67e-10 64.4
"SNP_FB_0410236" "chr14B" 88 50 6 0 1 50 2461851 2461802 5.67e-10 64.4
"SNP_FB_0410236" "chr14B" 88 50 6 0 1 50 2601742 2601693 5.67e-10 64.4
"SNP_FB_0410236" "chr14B" 88 50 6 0 1 50 2603333 2603284 5.67e-10 64.4
"SNP_FB_0410236" "chr14B" 88 50 6 0 1 50 3496074 3496123 5.67e-10 64.4
"SNP_FB_0410236" "chr14B" 88 50 6 0 1 50 3924947 3924898 5.67e-10 64.4
"SNP_FB_0410236" "chr14B" 88 50 6 0 1 50 4396919 4396870 5.67e-10 64.4
"SNP_FB_0410236" "chr14B" 88 50 6 0 1 50 4625844 4625893 5.67e-10 64.4
"SNP_FB_0410236" "chr14B" 88 50 6 0 1 50 6516729 6516680 5.67e-10 64.4
"SNP_FB_0410236" "chr14B" 88 50 6 0 1 50 8633687 8633638 5.67e-10 64.4
"SNP_FB_0410236" "chr14B" 88 50 6 0 1 50 8917401 8917450 5.67e-10 64.4
"SNP_FB_0410236" "chr14B" 88 50 6 0 1 50 8918243 8918194 5.67e-10 64.4
"SNP_FB_0410236" "chr14B" 88 50 6 0 1 50 13591568 13591519 5.67e-10 64.4
"SNP_FB_0410236" "chr14B" 88 50 6 0 1 50 13591920 13591871 5.67e-10 64.4
"SNP_FB_0410236" "chr14B" 88 50 6 0 1 50 13929940 13929891 5.67e-10 64.4
"SNP_FB_0410236" "chr14B" 88 50 6 0 1 50 14416755 14416804 5.67e-10 64.4
"SNP_FB_0410236" "chr14B" 88 50 6 0 1 50 16243458 16243507 5.67e-10 64.4
"SNP_FB_0410236" "chr14B" 88 50 6 0 1 50 17380451 17380402 5.67e-10 64.4
"SNP_FB_0410236" "chr14B" 88 50 6 0 1 50 18234250 18234299 5.67e-10 64.4
"SNP_FB_0410236" "chr14B" 88 50 6 0 1 50 20840059 20840010 5.67e-10 64.4
"SNP_FB_0410236" "chr14B" 88 50 6 0 1 50 20840888 20840839 5.67e-10 64.4
"SNP_FB_0410236" "chr14B" 88 50 6 0 1 50 22051680 22051729 5.67e-10 64.4
"SNP_FB_0410236" "chr14B" 88 50 6 0 1 50 22164270 22164221 5.67e-10 64.4
"SNP_FB_0410236" "chr14B" 88 50 6 0 1 50 22866121 22866072 5.67e-10 64.4
"SNP_FB_0410236" "chr14B" 88 50 6 0 1 50 23936398 23936349 5.67e-10 64.4
"SNP_FB_0410236" "chr14B" 88 50 6 0 1 50 24263880 24263831 5.67e-10 64.4
"SNP_FB_0410236" "chr14B" 88 50 6 0 1 50 24326924 24326973 5.67e-10 64.4
"SNP_FB_0410236" "chr14B" 88 50 6 0 1 50 27314450 27314499 5.67e-10 64.4
"SNP_FB_0410236" "chr14B" 88 50 6 0 1 50 28190319 28190270 5.67e-10 64.4
"SNP_FB_0410236" "chr14B" 88 50 6 0 1 50 29858500 29858549 5.67e-10 64.4
"SNP_FB_0410236" "chr14B" 86.792 53 4 1 1 50 22092306 22092358 1.98e-09 63.5
"SNP_FB_0410236" "chr14B" 87.755 49 6 0 2 50 13603158 13603206 1.98e-09 62.6
"SNP_FB_0410236" "chr14B" 89.13 46 5 0 1 46 9596523 9596478 6.91e-09 61.7
"SNP_FB_0410236" "chr14B" 86.538 52 4 1 2 50 28665195 28665144 6.91e-09 61.7
"SNP_FB_0410236" "chr14B" 87.5 48 6 0 1 48 444076 444029 6.91e-09 60.8
"SNP_FB_0410236" "chr14B" 88 50 5 1 1 50 831139 831091 6.91e-09 60.8
"SNP_FB_0410236" "chr14B" 88 50 5 1 1 50 1922010 1921962 6.91e-09 60.8
"SNP_FB_0410236" "chr14B" 90.698 43 4 0 1 43 2601356 2601314 6.91e-09 60.8
"SNP_FB_0410236" "chr14B" 88 50 5 1 1 50 2602969 2602921 6.91e-09 60.8
"SNP_FB_0410236" "chr14B" 87.5 48 6 0 1 48 18234619 18234666 6.91e-09 60.8
"SNP_FB_0410236" "chr14B" 88 50 5 1 1 50 19651282 19651234 6.91e-09 60.8
"SNP_FB_0410236" "chr14B" 87.5 48 6 0 1 48 20854419 20854372 6.91e-09 60.8
"SNP_FB_0410236" "chr14B" 87.5 48 6 0 1 48 22492020 22491973 6.91e-09 60.8
"SNP_FB_0410236" "chr14B" 87.5 48 6 0 3 50 30068444 30068491 6.91e-09 60.8
"SNP_FB_0410236" "chr14B" 86 50 7 0 1 50 1098153 1098104 2.41e-08 59.9
"SNP_FB_0410236" "chr14B" 86 50 7 0 1 50 1098528 1098479 2.41e-08 59.9
"SNP_FB_0410236" "chr14B" 86 50 7 0 1 50 1098710 1098661 2.41e-08 59.9
"SNP_FB_0410236" "chr14B" 86 50 7 0 1 50 3392773 3392822 2.41e-08 59.9
"SNP_FB_0410236" "chr14B" 86 50 7 0 1 50 3552569 3552618 2.41e-08 59.9
"SNP_FB_0410236" "chr14B" 86 50 7 0 1 50 3710424 3710375 2.41e-08 59.9
"SNP_FB_0410236" "chr14B" 86 50 7 0 1 50 3927543 3927494 2.41e-08 59.9
"SNP_FB_0410236" "chr14B" 86 50 7 0 1 50 4137267 4137218 2.41e-08 59.9
"SNP_FB_0410236" "chr14B" 86 50 7 0 1 50 6459263 6459312 2.41e-08 59.9
"SNP_FB_0410236" "chr14B" 86 50 7 0 1 50 6515889 6515938 2.41e-08 59.9
"SNP_FB_0410236" "chr14B" 86 50 7 0 1 50 6516255 6516304 2.41e-08 59.9
"SNP_FB_0410236" "chr14B" 86 50 7 0 1 50 7751602 7751553 2.41e-08 59.9
"SNP_FB_0410236" "chr14B" 86 50 7 0 1 50 9646445 9646494 2.41e-08 59.9
"SNP_FB_0410236" "chr14B" 86 50 7 0 1 50 9936420 9936469 2.41e-08 59.9
"SNP_FB_0410236" "chr14B" 86 50 7 0 1 50 10649552 10649601 2.41e-08 59.9
"SNP_FB_0410236" "chr14B" 86 50 7 0 1 50 13340010 13339961 2.41e-08 59.9
"SNP_FB_0410236" "chr14B" 86 50 7 0 1 50 13749442 13749393 2.41e-08 59.9
"SNP_FB_0410236" "chr14B" 86 50 7 0 1 50 18992752 18992703 2.41e-08 59.9
"SNP_FB_0410236" "chr14B" 86 50 7 0 1 50 21970118 21970069 2.41e-08 59.9
"SNP_FB_0410236" "chr14B" 86 50 7 0 1 50 22089032 22088983 2.41e-08 59.9
"SNP_FB_0410236" "chr14B" 86 50 7 0 1 50 22116818 22116769 2.41e-08 59.9
"SNP_FB_0410236" "chr14B" 86 50 7 0 1 50 22492420 22492469 2.41e-08 59.9
"SNP_FB_0410236" "chr14B" 86 50 7 0 1 50 22676228 22676179 2.41e-08 59.9
"SNP_FB_0410236" "chr14B" 86 50 7 0 1 50 23527389 23527340 2.41e-08 59.9
"SNP_FB_0410236" "chr14B" 86 50 7 0 1 50 26723345 26723394 2.41e-08 59.9
"SNP_FB_0410236" "chr14B" 86 50 7 0 1 50 26735037 26735086 2.41e-08 59.9
"SNP_FB_0410236" "chr14B" 86 50 7 0 1 50 27039816 27039767 2.41e-08 59.9
"SNP_FB_0410236" "chr14B" 86 50 7 0 1 50 27040184 27040135 2.41e-08 59.9
"SNP_FB_0410236" "chr14B" 86 50 7 0 1 50 28171958 28171909 2.41e-08 59.9
"SNP_FB_0410236" "chr14B" 84.906 53 5 1 1 50 19678554 19678606 2.41e-08 59
"SNP_FB_0410236" "chr14B" 84.906 53 5 1 1 50 22092008 22092060 2.41e-08 59
"SNP_FB_0410236" "chr14B" 85.714 49 7 0 2 50 18200849 18200897 8.42e-08 58.1
"SNP_FB_0410236" "chr14B" 85.714 49 7 0 2 50 18201119 18201167 8.42e-08 58.1
"SNP_FB_0410236" "chr14B" 85.714 49 7 0 2 50 18810711 18810663 8.42e-08 58.1
"SNP_FB_0410236" "chr14B" 90.244 41 4 0 3 43 3551923 3551963 8.42e-08 57.2
"SNP_FB_0410236" "chr14B" 86.957 46 6 0 1 46 18580471 18580516 8.42e-08 57.2
"SNP_FB_0410236" "chr14B" 86.957 46 6 0 1 46 29538315 29538360 8.42e-08 57.2
"SNP_FB_0410236" "chr14B" 85.417 48 7 0 1 48 3698098 3698145 2.94e-07 56.3
"SNP_FB_0410236" "chr14B" 92.105 38 3 0 13 50 4255710 4255673 2.94e-07 56.3
"SNP_FB_0410236" "chr14B" 85.417 48 7 0 1 48 6724705 6724658 2.94e-07 56.3
"SNP_FB_0410236" "chr14B" 85.417 48 7 0 1 48 28276281 28276234 2.94e-07 56.3
"SNP_FB_0410236" "chr14B" 86 50 6 1 1 50 28559312 28559360 2.94e-07 56.3
"SNP_FB_0410236" "chr14B" 84 50 8 0 1 50 537050 537099 2.94e-07 55.4
"SNP_FB_0410236" "chr14B" 84 50 8 0 1 50 2600894 2600845 2.94e-07 55.4
"SNP_FB_0410236" "chr14B" 84 50 8 0 1 50 3097488 3097537 2.94e-07 55.4
"SNP_FB_0410236" "chr14B" 84 50 8 0 1 50 4502298 4502249 2.94e-07 55.4
"SNP_FB_0410236" "chr14B" 84 50 8 0 1 50 9936785 9936834 2.94e-07 55.4
"SNP_FB_0410236" "chr14B" 84 50 8 0 1 50 15481007 15481056 2.94e-07 55.4
"SNP_FB_0410236" "chr14B" 84 50 8 0 1 50 15481874 15481923 2.94e-07 55.4
"SNP_FB_0410236" "chr14B" 84 50 8 0 1 50 15749565 15749614 2.94e-07 55.4
"SNP_FB_0410236" "chr14B" 84 50 8 0 1 50 16711095 16711144 2.94e-07 55.4
"SNP_FB_0410236" "chr14B" 84 50 8 0 1 50 16711362 16711411 2.94e-07 55.4
"SNP_FB_0410236" "chr14B" 84 50 8 0 1 50 20841251 20841202 2.94e-07 55.4
"SNP_FB_0410236" "chr14B" 84 50 8 0 1 50 22492241 22492290 2.94e-07 55.4
"SNP_FB_0410236" "chr14B" 84 50 8 0 1 50 23860031 23859982 2.94e-07 55.4
"SNP_FB_0410236" "chr14B" 84 50 8 0 1 50 24269660 24269611 2.94e-07 55.4
"SNP_FB_0410236" "chr14B" 84 50 8 0 1 50 28774877 28774828 2.94e-07 55.4
"SNP_FB_0410236" "chr14B" 83.019 53 6 1 1 50 444304 444252 1.03e-06 54.5
"SNP_FB_0410236" "chr14B" 85.106 47 7 0 2 48 19239534 19239580 1.03e-06 54.5
"SNP_FB_0410236" "chr14B" 83.019 53 6 1 1 50 19678186 19678238 1.03e-06 54.5
"SNP_FB_0410236" "chr14B" 83.019 53 6 1 1 50 22091000 22091052 1.03e-06 54.5
"SNP_FB_0410236" "chr14B" 84 50 5 1 1 50 9936003 9936049 1.03e-06 53.6
"SNP_FB_0410236" "chr14B" 84.314 51 7 1 1 50 24264245 24264195 1.03e-06 53.6
"SNP_FB_0410236" "chr14B" 87.805 41 5 0 3 43 24055938 24055898 3.58e-06 52.7
"SNP_FB_0410236" "chr14B" 84 50 7 1 1 50 848107 848155 3.58e-06 51.8
"SNP_FB_0410236" "chr14B" 84 50 7 1 1 50 7419210 7419162 3.58e-06 51.8
"SNP_FB_0410236" "chr14B" 84 50 7 1 1 50 7668675 7668723 3.58e-06 51.8
"SNP_FB_0410236" "chr14B" 84 50 7 1 1 50 15455914 15455962 3.58e-06 51.8
"SNP_FB_0410236" "chr14B" 83.333 48 8 0 1 48 22491840 22491793 3.58e-06 51.8
"SNP_FB_0410236" "chr14B" 84 50 7 1 1 50 25820339 25820387 3.58e-06 51.8
"SNP_FB_0410236" "chr14B" 84 50 7 1 1 50 28775217 28775169 3.58e-06 51.8
"SNP_FB_0410236" "chr14B" 89.474 38 4 0 13 50 29538640 29538677 3.58e-06 51.8
"SNP_FB_0410236" "chr14B" 84 50 7 1 1 50 30074214 30074262 3.58e-06 51.8
"SNP_FB_0410236" "chr14B" 82 50 9 0 1 50 1407603 1407554 1.25e-05 50.9
"SNP_FB_0410236" "chr14B" 82 50 9 0 1 50 9647075 9647124 1.25e-05 50.9
"SNP_FB_0410236" "chr14B" 82 50 9 0 1 50 16710493 16710542 1.25e-05 50.9
"SNP_FB_0410236" "chr14B" 82 50 9 0 1 50 19709257 19709306 1.25e-05 50.9
"SNP_FB_0410236" "chr14B" 82 50 9 0 1 50 20912898 20912849 1.25e-05 50.9
"SNP_FB_0410236" "chr14B" 82 50 9 0 1 50 26722981 26723030 1.25e-05 50.9
"SNP_FB_0410236" "chr14B" 82 50 9 0 1 50 26734673 26734722 1.25e-05 50.9
"SNP_FB_0410236" "chr14B" 81.132 53 7 1 1 50 22092588 22092640 1.25e-05 50
"SNP_FB_0410236" "chr14B" 88.889 36 4 0 15 50 1964739 1964704 4.36e-05 48.2
"SNP_FB_0410236" "chr14B" 88.889 36 4 0 15 50 15456640 15456675 4.36e-05 48.2
"SNP_FB_0410236" "chr14B" 88.889 36 4 0 1 36 16434048 16434083 4.36e-05 48.2
"SNP_FB_0410236" "chr14B" 82 50 8 1 1 50 10733669 10733621 0.000152 47.3
"SNP_FB_0410236" "chr14B" 80 50 10 0 1 50 12395478 12395429 0.000152 46.4
"SNP_FB_0410236" "chr14B" 79.245 53 8 1 1 50 11117739 11117687 0.000531 45.5
"SNP_FB_0410236" "chr14B" 86.111 36 5 0 15 50 831278 831313 0.002 43.7
"SNP_FB_0410236" "chr14B" 86.111 36 5 0 15 50 8849229 8849264 0.002 43.7
"SNP_FB_0410236" "chr14B" 90 30 3 0 21 50 4502627 4502598 0.006 41.9
"SNP_FB_0410236" "chr14B" 85.714 35 5 0 16 50 16722500 16722534 0.006 41.9
"SNP_FB_0410236" "chr14B" 83.333 36 6 0 15 50 696759 696724 0.023 39.2
"SNP_FB_0410236" "chr14B" 86.207 29 4 0 15 43 25263534 25263506 0.28 35.6
"SNP_FB_0410236" "chr14B" 81.579 38 4 2 1 35 2468395 2468358 3.4 31.9
"SNP_FB_0410236" "chr15B" 94 50 3 0 1 50 1583782 1583733 8.99e-14 77.9
"SNP_FB_0410236" "chr15B" 94 50 3 0 1 50 15031845 15031796 8.99e-14 77.9
"SNP_FB_0410236" "chr15B" 94 50 3 0 1 50 15044141 15044092 8.99e-14 77.9
"SNP_FB_0410236" "chr15B" 94 50 3 0 1 50 25218286 25218237 8.99e-14 77.9
"SNP_FB_0410236" "chr15B" 94 50 3 0 1 50 25231076 25231027 8.99e-14 77.9
"SNP_FB_0410236" "chr15B" 94 50 3 0 1 50 25231951 25231902 8.99e-14 77.9
"SNP_FB_0410236" "chr15B" 94 50 3 0 1 50 31171856 31171905 8.99e-14 77.9
"SNP_FB_0410236" "chr15B" 94 50 3 0 1 50 31571720 31571671 8.99e-14 77.9
"SNP_FB_0410236" "chr15B" 93.75 48 3 0 1 48 40210854 40210807 1.1e-12 74.3
"SNP_FB_0410236" "chr15B" 93.75 48 3 0 1 48 43578244 43578291 1.1e-12 74.3
"SNP_FB_0410236" "chr15B" 92 50 4 0 1 50 2858752 2858801 1.1e-12 73.4
"SNP_FB_0410236" "chr15B" 92 50 4 0 1 50 2871380 2871429 1.1e-12 73.4
"SNP_FB_0410236" "chr15B" 92 50 4 0 1 50 4033605 4033556 1.1e-12 73.4
"SNP_FB_0410236" "chr15B" 92 50 4 0 1 50 4033815 4033766 1.1e-12 73.4
"SNP_FB_0410236" "chr15B" 92 50 4 0 1 50 4063780 4063731 1.1e-12 73.4
"SNP_FB_0410236" "chr15B" 92 50 4 0 1 50 4073501 4073452 1.1e-12 73.4
"SNP_FB_0410236" "chr15B" 92 50 4 0 1 50 4075610 4075561 1.1e-12 73.4
"SNP_FB_0410236" "chr15B" 92 50 4 0 1 50 6502556 6502605 1.1e-12 73.4
"SNP_FB_0410236" "chr15B" 92 50 4 0 1 50 8754250 8754299 1.1e-12 73.4
"SNP_FB_0410236" "chr15B" 92 50 4 0 1 50 9435563 9435514 1.1e-12 73.4
"SNP_FB_0410236" "chr15B" 92 50 4 0 1 50 10064815 10064766 1.1e-12 73.4
"SNP_FB_0410236" "chr15B" 92 50 4 0 1 50 11282047 11282096 1.1e-12 73.4
"SNP_FB_0410236" "chr15B" 92 50 4 0 1 50 16181257 16181306 1.1e-12 73.4
"SNP_FB_0410236" "chr15B" 92 50 4 0 1 50 16269753 16269802 1.1e-12 73.4
"SNP_FB_0410236" "chr15B" 92 50 4 0 1 50 16270109 16270158 1.1e-12 73.4
"SNP_FB_0410236" "chr15B" 92 50 4 0 1 50 17682881 17682832 1.1e-12 73.4
"SNP_FB_0410236" "chr15B" 92 50 4 0 1 50 17776972 17777021 1.1e-12 73.4
"SNP_FB_0410236" "chr15B" 92 50 4 0 1 50 18269674 18269723 1.1e-12 73.4
"SNP_FB_0410236" "chr15B" 92 50 4 0 1 50 21392842 21392891 1.1e-12 73.4
"SNP_FB_0410236" "chr15B" 92 50 4 0 1 50 21518962 21518913 1.1e-12 73.4
"SNP_FB_0410236" "chr15B" 92 50 4 0 1 50 22736173 22736124 1.1e-12 73.4
"SNP_FB_0410236" "chr15B" 92 50 4 0 1 50 27795288 27795239 1.1e-12 73.4
"SNP_FB_0410236" "chr15B" 92 50 4 0 1 50 27910317 27910268 1.1e-12 73.4
"SNP_FB_0410236" "chr15B" 92 50 4 0 1 50 28385675 28385724 1.1e-12 73.4
"SNP_FB_0410236" "chr15B" 92 50 4 0 1 50 28788199 28788248 1.1e-12 73.4
"SNP_FB_0410236" "chr15B" 92 50 4 0 1 50 31017323 31017372 1.1e-12 73.4
"SNP_FB_0410236" "chr15B" 92 50 4 0 1 50 31444796 31444845 1.1e-12 73.4
"SNP_FB_0410236" "chr15B" 92 50 4 0 1 50 31603261 31603212 1.1e-12 73.4
"SNP_FB_0410236" "chr15B" 92 50 4 0 1 50 33610175 33610224 1.1e-12 73.4
"SNP_FB_0410236" "chr15B" 92 50 4 0 1 50 34044249 34044298 1.1e-12 73.4
"SNP_FB_0410236" "chr15B" 92 50 4 0 1 50 34044591 34044640 1.1e-12 73.4
"SNP_FB_0410236" "chr15B" 92 50 4 0 1 50 34532610 34532659 1.1e-12 73.4
"SNP_FB_0410236" "chr15B" 92 50 4 0 1 50 35341623 35341574 1.1e-12 73.4
"SNP_FB_0410236" "chr15B" 92 50 4 0 1 50 35873666 35873715 1.1e-12 73.4
"SNP_FB_0410236" "chr15B" 92 50 4 0 1 50 36175667 36175716 1.1e-12 73.4
"SNP_FB_0410236" "chr15B" 92 50 4 0 1 50 36210135 36210086 1.1e-12 73.4
"SNP_FB_0410236" "chr15B" 92 50 4 0 1 50 42681369 42681418 1.1e-12 73.4
"SNP_FB_0410236" "chr15B" 92 50 4 0 1 50 43433474 43433523 1.1e-12 73.4
"SNP_FB_0410236" "chr15B" 92 50 4 0 1 50 43433829 43433878 1.1e-12 73.4
"SNP_FB_0410236" "chr15B" 92 50 4 0 1 50 43437642 43437691 1.1e-12 73.4
"SNP_FB_0410236" "chr15B" 91.837 49 4 0 2 50 581201 581249 3.82e-12 71.6
"SNP_FB_0410236" "chr15B" 91.837 49 4 0 1 49 4075400 4075352 3.82e-12 71.6
"SNP_FB_0410236" "chr15B" 91.837 49 4 0 2 50 6912046 6912094 3.82e-12 71.6
"SNP_FB_0410236" "chr15B" 91.837 49 4 0 2 50 20429297 20429249 3.82e-12 71.6
"SNP_FB_0410236" "chr15B" 91.837 49 4 0 2 50 22488119 22488071 3.82e-12 71.6
"SNP_FB_0410236" "chr15B" 91.837 49 4 0 2 50 27910680 27910632 3.82e-12 71.6
"SNP_FB_0410236" "chr15B" 93.478 46 3 0 1 46 27794924 27794879 1.33e-11 70.7
"SNP_FB_0410236" "chr15B" 91.667 48 4 0 3 50 8464066 8464113 1.33e-11 69.8
"SNP_FB_0410236" "chr15B" 91.667 48 4 0 3 50 10744210 10744257 1.33e-11 69.8
"SNP_FB_0410236" "chr15B" 91.667 48 4 0 1 48 18197230 18197183 1.33e-11 69.8
"SNP_FB_0410236" "chr15B" 91.667 48 4 0 3 50 31017681 31017728 1.33e-11 69.8
"SNP_FB_0410236" "chr15B" 90 50 5 0 1 50 317661 317710 4.66e-11 68.9
"SNP_FB_0410236" "chr15B" 90 50 5 0 1 50 327569 327618 4.66e-11 68.9
"SNP_FB_0410236" "chr15B" 90 50 5 0 1 50 1583418 1583369 4.66e-11 68.9
"SNP_FB_0410236" "chr15B" 90 50 5 0 1 50 1957517 1957566 4.66e-11 68.9
"SNP_FB_0410236" "chr15B" 90 50 5 0 1 50 1970548 1970597 4.66e-11 68.9
"SNP_FB_0410236" "chr15B" 90 50 5 0 1 50 2000926 2000975 4.66e-11 68.9
"SNP_FB_0410236" "chr15B" 90 50 5 0 1 50 3310908 3310859 4.66e-11 68.9
"SNP_FB_0410236" "chr15B" 90 50 5 0 1 50 3404600 3404649 4.66e-11 68.9
"SNP_FB_0410236" "chr15B" 90 50 5 0 1 50 4073711 4073662 4.66e-11 68.9
"SNP_FB_0410236" "chr15B" 90 50 5 0 1 50 5688058 5688009 4.66e-11 68.9
"SNP_FB_0410236" "chr15B" 90 50 5 0 1 50 6981816 6981865 4.66e-11 68.9
"SNP_FB_0410236" "chr15B" 90 50 5 0 1 50 6983950 6983901 4.66e-11 68.9
"SNP_FB_0410236" "chr15B" 90 50 5 0 1 50 7087981 7087932 4.66e-11 68.9
"SNP_FB_0410236" "chr15B" 90 50 5 0 1 50 8464978 8465027 4.66e-11 68.9
"SNP_FB_0410236" "chr15B" 90 50 5 0 1 50 8485024 8484975 4.66e-11 68.9
"SNP_FB_0410236" "chr15B" 90 50 5 0 1 50 9751198 9751247 4.66e-11 68.9
"SNP_FB_0410236" "chr15B" 90 50 5 0 1 50 11300019 11300068 4.66e-11 68.9
"SNP_FB_0410236" "chr15B" 90 50 5 0 1 50 12719033 12719082 4.66e-11 68.9
"SNP_FB_0410236" "chr15B" 90 50 5 0 1 50 12720638 12720687 4.66e-11 68.9
"SNP_FB_0410236" "chr15B" 90 50 5 0 1 50 14626892 14626843 4.66e-11 68.9
"SNP_FB_0410236" "chr15B" 90 50 5 0 1 50 14663322 14663371 4.66e-11 68.9
"SNP_FB_0410236" "chr15B" 90 50 5 0 1 50 15385705 15385754 4.66e-11 68.9
"SNP_FB_0410236" "chr15B" 90 50 5 0 1 50 17485735 17485784 4.66e-11 68.9
"SNP_FB_0410236" "chr15B" 90 50 5 0 1 50 18197588 18197539 4.66e-11 68.9
"SNP_FB_0410236" "chr15B" 90 50 5 0 1 50 18259303 18259352 4.66e-11 68.9
"SNP_FB_0410236" "chr15B" 90 50 5 0 1 50 18870805 18870854 4.66e-11 68.9
"SNP_FB_0410236" "chr15B" 90 50 5 0 1 50 20282209 20282160 4.66e-11 68.9
"SNP_FB_0410236" "chr15B" 90 50 5 0 1 50 20775570 20775619 4.66e-11 68.9
"SNP_FB_0410236" "chr15B" 90 50 5 0 1 50 22736538 22736489 4.66e-11 68.9
"SNP_FB_0410236" "chr15B" 90 50 5 0 1 50 24235193 24235242 4.66e-11 68.9
"SNP_FB_0410236" "chr15B" 90 50 5 0 1 50 24308760 24308809 4.66e-11 68.9
"SNP_FB_0410236" "chr15B" 90 50 5 0 1 50 25135523 25135474 4.66e-11 68.9
"SNP_FB_0410236" "chr15B" 90 50 5 0 1 50 27080562 27080611 4.66e-11 68.9
"SNP_FB_0410236" "chr15B" 90 50 5 0 1 50 27200648 27200599 4.66e-11 68.9
"SNP_FB_0410236" "chr15B" 90 50 5 0 1 50 27201013 27200964 4.66e-11 68.9
"SNP_FB_0410236" "chr15B" 90 50 5 0 1 50 28036512 28036561 4.66e-11 68.9
"SNP_FB_0410236" "chr15B" 90 50 5 0 1 50 31571362 31571313 4.66e-11 68.9
"SNP_FB_0410236" "chr15B" 90 50 5 0 1 50 32038821 32038772 4.66e-11 68.9
"SNP_FB_0410236" "chr15B" 90 50 5 0 1 50 32447609 32447560 4.66e-11 68.9
"SNP_FB_0410236" "chr15B" 90 50 5 0 1 50 34573773 34573822 4.66e-11 68.9
"SNP_FB_0410236" "chr15B" 90 50 5 0 1 50 34574138 34574187 4.66e-11 68.9
"SNP_FB_0410236" "chr15B" 90 50 5 0 1 50 35296224 35296273 4.66e-11 68.9
"SNP_FB_0410236" "chr15B" 90 50 5 0 1 50 35633891 35633940 4.66e-11 68.9
"SNP_FB_0410236" "chr15B" 90 50 5 0 1 50 35874030 35874079 4.66e-11 68.9
"SNP_FB_0410236" "chr15B" 90 50 5 0 1 50 37503398 37503447 4.66e-11 68.9
"SNP_FB_0410236" "chr15B" 90 50 5 0 1 50 37618913 37618962 4.66e-11 68.9
"SNP_FB_0410236" "chr15B" 90 50 5 0 1 50 37619278 37619327 4.66e-11 68.9
"SNP_FB_0410236" "chr15B" 90 50 5 0 1 50 37654087 37654136 4.66e-11 68.9
"SNP_FB_0410236" "chr15B" 90 50 5 0 1 50 37768122 37768073 4.66e-11 68.9
"SNP_FB_0410236" "chr15B" 90 50 5 0 1 50 38873893 38873942 4.66e-11 68.9
"SNP_FB_0410236" "chr15B" 90 50 5 0 1 50 39177479 39177430 4.66e-11 68.9
"SNP_FB_0410236" "chr15B" 90 50 5 0 1 50 39998144 39998193 4.66e-11 68.9
"SNP_FB_0410236" "chr15B" 90 50 5 0 1 50 40734448 40734399 4.66e-11 68.9
"SNP_FB_0410236" "chr15B" 90 50 5 0 1 50 41255858 41255907 4.66e-11 68.9
"SNP_FB_0410236" "chr15B" 90 50 5 0 1 50 41256223 41256272 4.66e-11 68.9
"SNP_FB_0410236" "chr15B" 90 50 5 0 1 50 41281697 41281746 4.66e-11 68.9
"SNP_FB_0410236" "chr15B" 90 50 5 0 1 50 42572965 42572916 4.66e-11 68.9
"SNP_FB_0410236" "chr15B" 90 50 5 0 1 50 43434434 43434483 4.66e-11 68.9
"SNP_FB_0410236" "chr15B" 90 50 5 0 1 50 43859158 43859109 4.66e-11 68.9
"SNP_FB_0410236" "chr15B" 90 50 5 0 1 50 44821451 44821500 4.66e-11 68.9
"SNP_FB_0410236" "chr15B" 89.796 49 5 0 1 49 10341721 10341673 1.63e-10 67.1
"SNP_FB_0410236" "chr15B" 89.796 49 5 0 2 50 19968540 19968492 1.63e-10 67.1
"SNP_FB_0410236" "chr15B" 89.796 49 5 0 2 50 38595212 38595164 1.63e-10 67.1
"SNP_FB_0410236" "chr15B" 91.304 46 4 0 1 46 44948482 44948437 1.63e-10 66.2
"SNP_FB_0410236" "chr15B" 89.583 48 5 0 3 50 8252488 8252535 5.67e-10 65.3
"SNP_FB_0410236" "chr15B" 89.583 48 5 0 1 48 8769921 8769968 5.67e-10 65.3
"SNP_FB_0410236" "chr15B" 89.583 48 5 0 1 48 8778724 8778771 5.67e-10 65.3
"SNP_FB_0410236" "chr15B" 89.583 48 5 0 3 50 16180166 16180213 5.67e-10 65.3
"SNP_FB_0410236" "chr15B" 89.583 48 5 0 1 48 16181613 16181660 5.67e-10 65.3
"SNP_FB_0410236" "chr15B" 89.583 48 5 0 3 50 16266739 16266786 5.67e-10 65.3
"SNP_FB_0410236" "chr15B" 89.583 48 5 0 3 50 21993456 21993503 5.67e-10 65.3
"SNP_FB_0410236" "chr15B" 89.583 48 5 0 1 48 35072116 35072163 5.67e-10 65.3
"SNP_FB_0410236" "chr15B" 89.583 48 5 0 1 48 38421697 38421650 5.67e-10 65.3
"SNP_FB_0410236" "chr15B" 89.583 48 5 0 1 48 38874257 38874304 5.67e-10 65.3
"SNP_FB_0410236" "chr15B" 89.583 48 5 0 1 48 40734171 40734124 5.67e-10 65.3
"SNP_FB_0410236" "chr15B" 88 50 6 0 1 50 2228147 2228098 5.67e-10 64.4
"SNP_FB_0410236" "chr15B" 88 50 6 0 1 50 4063990 4063941 5.67e-10 64.4
"SNP_FB_0410236" "chr15B" 88 50 6 0 1 50 6186993 6187042 5.67e-10 64.4
"SNP_FB_0410236" "chr15B" 88 50 6 0 1 50 6785199 6785248 5.67e-10 64.4
"SNP_FB_0410236" "chr15B" 88 50 6 0 1 50 6981517 6981566 5.67e-10 64.4
"SNP_FB_0410236" "chr15B" 88 50 6 0 1 50 7087825 7087776 5.67e-10 64.4
"SNP_FB_0410236" "chr15B" 88 50 6 0 1 50 7088311 7088262 5.67e-10 64.4
"SNP_FB_0410236" "chr15B" 88 50 6 0 1 50 8463809 8463858 5.67e-10 64.4
"SNP_FB_0410236" "chr15B" 88 50 6 0 1 50 11281020 11281069 5.67e-10 64.4
"SNP_FB_0410236" "chr15B" 88 50 6 0 1 50 12719390 12719439 5.67e-10 64.4
"SNP_FB_0410236" "chr15B" 88 50 6 0 1 50 14171769 14171720 5.67e-10 64.4
"SNP_FB_0410236" "chr15B" 88 50 6 0 1 50 14354455 14354406 5.67e-10 64.4
"SNP_FB_0410236" "chr15B" 88 50 6 0 1 50 15472777 15472728 5.67e-10 64.4
"SNP_FB_0410236" "chr15B" 88 50 6 0 1 50 15673969 15673920 5.67e-10 64.4
"SNP_FB_0410236" "chr15B" 88 50 6 0 1 50 16454364 16454413 5.67e-10 64.4
"SNP_FB_0410236" "chr15B" 88 50 6 0 1 50 17160960 17160911 5.67e-10 64.4
"SNP_FB_0410236" "chr15B" 88 50 6 0 1 50 17161301 17161252 5.67e-10 64.4
"SNP_FB_0410236" "chr15B" 88 50 6 0 1 50 17314609 17314658 5.67e-10 64.4
"SNP_FB_0410236" "chr15B" 88 50 6 0 1 50 17315016 17315065 5.67e-10 64.4
"SNP_FB_0410236" "chr15B" 88 50 6 0 1 50 18258866 18258915 5.67e-10 64.4
"SNP_FB_0410236" "chr15B" 88 50 6 0 1 50 18529007 18529056 5.67e-10 64.4
"SNP_FB_0410236" "chr15B" 88 50 6 0 1 50 18870463 18870512 5.67e-10 64.4
"SNP_FB_0410236" "chr15B" 88 50 6 0 1 50 20288274 20288323 5.67e-10 64.4
"SNP_FB_0410236" "chr15B" 88 50 6 0 1 50 21519300 21519251 5.67e-10 64.4
"SNP_FB_0410236" "chr15B" 88 50 6 0 1 50 22626045 22625996 5.67e-10 64.4
"SNP_FB_0410236" "chr15B" 88 50 6 0 1 50 23100316 23100267 5.67e-10 64.4
"SNP_FB_0410236" "chr15B" 88 50 6 0 1 50 24331398 24331349 5.67e-10 64.4
"SNP_FB_0410236" "chr15B" 88 50 6 0 1 50 27381834 27381785 5.67e-10 64.4
"SNP_FB_0410236" "chr15B" 88 50 6 0 1 50 27928718 27928767 5.67e-10 64.4
"SNP_FB_0410236" "chr15B" 88 50 6 0 1 50 31445162 31445211 5.67e-10 64.4
"SNP_FB_0410236" "chr15B" 88 50 6 0 1 50 31602103 31602152 5.67e-10 64.4
"SNP_FB_0410236" "chr15B" 88 50 6 0 1 50 31602466 31602515 5.67e-10 64.4
"SNP_FB_0410236" "chr15B" 88 50 6 0 1 50 32233162 32233113 5.67e-10 64.4
"SNP_FB_0410236" "chr15B" 88 50 6 0 1 50 32358912 32358961 5.67e-10 64.4
"SNP_FB_0410236" "chr15B" 88 50 6 0 1 50 35021175 35021126 5.67e-10 64.4
"SNP_FB_0410236" "chr15B" 88 50 6 0 1 50 35071641 35071690 5.67e-10 64.4
"SNP_FB_0410236" "chr15B" 88 50 6 0 1 50 36174111 36174160 5.67e-10 64.4
"SNP_FB_0410236" "chr15B" 88 50 6 0 1 50 36174411 36174460 5.67e-10 64.4
"SNP_FB_0410236" "chr15B" 88 50 6 0 1 50 36175038 36175087 5.67e-10 64.4
"SNP_FB_0410236" "chr15B" 88 50 6 0 1 50 37230056 37230105 5.67e-10 64.4
"SNP_FB_0410236" "chr15B" 88 50 6 0 1 50 37281333 37281382 5.67e-10 64.4
"SNP_FB_0410236" "chr15B" 88 50 6 0 1 50 37281697 37281746 5.67e-10 64.4
"SNP_FB_0410236" "chr15B" 88 50 6 0 1 50 38594530 38594481 5.67e-10 64.4
"SNP_FB_0410236" "chr15B" 88 50 6 0 1 50 38685776 38685727 5.67e-10 64.4
"SNP_FB_0410236" "chr15B" 88 50 6 0 1 50 39932112 39932161 5.67e-10 64.4
"SNP_FB_0410236" "chr15B" 88 50 6 0 1 50 41229410 41229459 5.67e-10 64.4
"SNP_FB_0410236" "chr15B" 88 50 6 0 1 50 41275186 41275235 5.67e-10 64.4
"SNP_FB_0410236" "chr15B" 88 50 6 0 1 50 42061967 42062016 5.67e-10 64.4
"SNP_FB_0410236" "chr15B" 88 50 6 0 1 50 43434185 43434234 5.67e-10 64.4
"SNP_FB_0410236" "chr15B" 88 50 6 0 1 50 43434767 43434816 5.67e-10 64.4
"SNP_FB_0410236" "chr15B" 88 50 6 0 1 50 44215646 44215597 5.67e-10 64.4
"SNP_FB_0410236" "chr15B" 88 50 6 0 1 50 44222500 44222451 5.67e-10 64.4
"SNP_FB_0410236" "chr15B" 88 50 6 0 1 50 44946722 44946771 5.67e-10 64.4
"SNP_FB_0410236" "chr15B" 87.755 49 6 0 1 49 4014320 4014272 1.98e-09 62.6
"SNP_FB_0410236" "chr15B" 90.909 44 4 0 1 44 6598265 6598308 1.98e-09 62.6
"SNP_FB_0410236" "chr15B" 87.755 49 6 0 2 50 38140245 38140197 1.98e-09 62.6
"SNP_FB_0410236" "chr15B" 87.755 49 6 0 2 50 38594868 38594820 1.98e-09 62.6
"SNP_FB_0410236" "chr15B" 89.13 46 5 0 1 46 10307453 10307408 6.91e-09 61.7
"SNP_FB_0410236" "chr15B" 89.13 46 5 0 3 48 14704875 14704920 6.91e-09 61.7
"SNP_FB_0410236" "chr15B" 89.13 46 5 0 3 48 17368609 17368654 6.91e-09 61.7
"SNP_FB_0410236" "chr15B" 93.023 43 2 1 1 43 36908427 36908468 6.91e-09 61.7
"SNP_FB_0410236" "chr15B" 89.13 46 5 0 1 46 43329298 43329343 6.91e-09 61.7
"SNP_FB_0410236" "chr15B" 89.13 46 5 0 1 46 43859527 43859482 6.91e-09 61.7
"SNP_FB_0410236" "chr15B" 87.5 48 6 0 3 50 5132595 5132642 6.91e-09 60.8
"SNP_FB_0410236" "chr15B" 87.5 48 6 0 3 50 8066819 8066866 6.91e-09 60.8
"SNP_FB_0410236" "chr15B" 88 50 5 1 1 50 16592924 16592972 6.91e-09 60.8
"SNP_FB_0410236" "chr15B" 88 50 5 1 1 50 16604148 16604196 6.91e-09 60.8
"SNP_FB_0410236" "chr15B" 87.5 48 6 0 1 48 18198834 18198787 6.91e-09 60.8
"SNP_FB_0410236" "chr15B" 87.5 48 6 0 3 50 20020607 20020654 6.91e-09 60.8
"SNP_FB_0410236" "chr15B" 90.698 43 4 0 1 43 26412200 26412242 6.91e-09 60.8
"SNP_FB_0410236" "chr15B" 90.698 43 4 0 1 43 32359276 32359318 6.91e-09 60.8
"SNP_FB_0410236" "chr15B" 87.5 48 6 0 3 50 36174741 36174788 6.91e-09 60.8
"SNP_FB_0410236" "chr15B" 87.5 48 6 0 1 48 37718595 37718548 6.91e-09 60.8
"SNP_FB_0410236" "chr15B" 88 50 5 1 1 50 40416806 40416758 6.91e-09 60.8
"SNP_FB_0410236" "chr15B" 88 50 5 1 1 50 41222393 41222441 6.91e-09 60.8
"SNP_FB_0410236" "chr15B" 88 50 5 1 1 50 44695418 44695370 6.91e-09 60.8
"SNP_FB_0410236" "chr15B" 86 50 7 0 1 50 2227782 2227733 2.41e-08 59.9
"SNP_FB_0410236" "chr15B" 86 50 7 0 1 50 6181855 6181806 2.41e-08 59.9
"SNP_FB_0410236" "chr15B" 86 50 7 0 1 50 6784490 6784539 2.41e-08 59.9
"SNP_FB_0410236" "chr15B" 86 50 7 0 1 50 7170039 7169990 2.41e-08 59.9
"SNP_FB_0410236" "chr15B" 86 50 7 0 1 50 7724923 7724972 2.41e-08 59.9
"SNP_FB_0410236" "chr15B" 86 50 7 0 1 50 8000871 8000822 2.41e-08 59.9
"SNP_FB_0410236" "chr15B" 86 50 7 0 1 50 8066477 8066526 2.41e-08 59.9
"SNP_FB_0410236" "chr15B" 86 50 7 0 1 50 10307680 10307631 2.41e-08 59.9
"SNP_FB_0410236" "chr15B" 86 50 7 0 1 50 12219885 12219836 2.41e-08 59.9
"SNP_FB_0410236" "chr15B" 86 50 7 0 1 50 12231623 12231574 2.41e-08 59.9
"SNP_FB_0410236" "chr15B" 86 50 7 0 1 50 14171404 14171355 2.41e-08 59.9
"SNP_FB_0410236" "chr15B" 86 50 7 0 1 50 14662956 14663005 2.41e-08 59.9
"SNP_FB_0410236" "chr15B" 86 50 7 0 1 50 19968224 19968175 2.41e-08 59.9
"SNP_FB_0410236" "chr15B" 86 50 7 0 1 50 19968858 19968809 2.41e-08 59.9
"SNP_FB_0410236" "chr15B" 86 50 7 0 1 50 20287906 20287955 2.41e-08 59.9
"SNP_FB_0410236" "chr15B" 86 50 7 0 1 50 21392476 21392525 2.41e-08 59.9
"SNP_FB_0410236" "chr15B" 86 50 7 0 1 50 22540853 22540902 2.41e-08 59.9
"SNP_FB_0410236" "chr15B" 86 50 7 0 1 50 24331763 24331714 2.41e-08 59.9
"SNP_FB_0410236" "chr15B" 86 50 7 0 1 50 25580008 25579959 2.41e-08 59.9
"SNP_FB_0410236" "chr15B" 86 50 7 0 1 50 25592123 25592074 2.41e-08 59.9
"SNP_FB_0410236" "chr15B" 86 50 7 0 1 50 28385310 28385359 2.41e-08 59.9
"SNP_FB_0410236" "chr15B" 86 50 7 0 1 50 28821365 28821316 2.41e-08 59.9
"SNP_FB_0410236" "chr15B" 86 50 7 0 1 50 32961055 32961104 2.41e-08 59.9
"SNP_FB_0410236" "chr15B" 86 50 7 0 1 50 34505736 34505687 2.41e-08 59.9
"SNP_FB_0410236" "chr15B" 86 50 7 0 1 50 35020808 35020759 2.41e-08 59.9
"SNP_FB_0410236" "chr15B" 86 50 7 0 1 50 35895641 35895690 2.41e-08 59.9
"SNP_FB_0410236" "chr15B" 86 50 7 0 1 50 36176295 36176344 2.41e-08 59.9
"SNP_FB_0410236" "chr15B" 86 50 7 0 1 50 40109694 40109645 2.41e-08 59.9
"SNP_FB_0410236" "chr15B" 86 50 7 0 1 50 40121703 40121654 2.41e-08 59.9
"SNP_FB_0410236" "chr15B" 86 50 7 0 1 50 40132443 40132394 2.41e-08 59.9
"SNP_FB_0410236" "chr15B" 86 50 7 0 1 50 40194295 40194246 2.41e-08 59.9
"SNP_FB_0410236" "chr15B" 86 50 7 0 1 50 41282062 41282111 2.41e-08 59.9
"SNP_FB_0410236" "chr15B" 86 50 7 0 1 50 42480067 42480018 2.41e-08 59.9
"SNP_FB_0410236" "chr15B" 86 50 7 0 1 50 43467560 43467511 2.41e-08 59.9
"SNP_FB_0410236" "chr15B" 86 50 7 0 1 50 43578607 43578656 2.41e-08 59.9
"SNP_FB_0410236" "chr15B" 86 50 7 0 1 50 43701735 43701686 2.41e-08 59.9
"SNP_FB_0410236" "chr15B" 86 50 7 0 1 50 44695054 44695005 2.41e-08 59.9
"SNP_FB_0410236" "chr15B" 90.476 42 4 0 1 42 3734526 3734485 2.41e-08 59
"SNP_FB_0410236" "chr15B" 87.755 49 5 1 3 50 9263759 9263807 2.41e-08 59
"SNP_FB_0410236" "chr15B" 84.906 53 5 1 1 50 10396779 10396727 2.41e-08 59
"SNP_FB_0410236" "chr15B" 90.476 42 4 0 2 43 23637910 23637869 2.41e-08 59
"SNP_FB_0410236" "chr15B" 84.906 53 5 1 1 50 30550374 30550426 2.41e-08 59
"SNP_FB_0410236" "chr15B" 87.234 47 6 0 2 48 36115477 36115431 2.41e-08 59
"SNP_FB_0410236" "chr15B" 85.714 49 7 0 2 50 6784836 6784884 8.42e-08 58.1
"SNP_FB_0410236" "chr15B" 86.957 46 6 0 1 46 3382062 3382017 8.42e-08 57.2
"SNP_FB_0410236" "chr15B" 86.957 46 6 0 1 46 12799513 12799468 8.42e-08 57.2
"SNP_FB_0410236" "chr15B" 86.957 46 6 0 1 46 20775203 20775248 8.42e-08 57.2
"SNP_FB_0410236" "chr15B" 94.444 36 2 0 15 50 44692684 44692649 8.42e-08 57.2
"SNP_FB_0410236" "chr15B" 86 50 6 1 1 50 614445 614397 2.94e-07 56.3
"SNP_FB_0410236" "chr15B" 86 50 6 1 1 50 614800 614752 2.94e-07 56.3
"SNP_FB_0410236" "chr15B" 86 50 6 1 1 50 1579524 1579572 2.94e-07 56.3
"SNP_FB_0410236" "chr15B" 86 50 6 1 1 50 2563522 2563570 2.94e-07 56.3
"SNP_FB_0410236" "chr15B" 88.372 43 5 0 1 43 8484660 8484618 2.94e-07 56.3
"SNP_FB_0410236" "chr15B" 88.372 43 5 0 1 43 8720160 8720202 2.94e-07 56.3
"SNP_FB_0410236" "chr15B" 85.417 48 7 0 1 48 9541244 9541291 2.94e-07 56.3
"SNP_FB_0410236" "chr15B" 85.417 48 7 0 3 50 18285210 18285163 2.94e-07 56.3
"SNP_FB_0410236" "chr15B" 86 50 6 1 1 50 18568291 18568339 2.94e-07 56.3
"SNP_FB_0410236" "chr15B" 85.417 48 7 0 1 48 20020241 20020288 2.94e-07 56.3
"SNP_FB_0410236" "chr15B" 88.372 43 5 0 1 43 20428511 20428469 2.94e-07 56.3
"SNP_FB_0410236" "chr15B" 85.417 48 7 0 1 48 20624797 20624750 2.94e-07 56.3
"SNP_FB_0410236" "chr15B" 85.417 48 7 0 1 48 20636166 20636119 2.94e-07 56.3
"SNP_FB_0410236" "chr15B" 86 50 6 1 1 50 27820003 27820051 2.94e-07 56.3
"SNP_FB_0410236" "chr15B" 86 50 6 1 1 50 28036855 28036903 2.94e-07 56.3
"SNP_FB_0410236" "chr15B" 88.372 43 5 0 1 43 41222043 41222085 2.94e-07 56.3
"SNP_FB_0410236" "chr15B" 85.417 48 7 0 3 50 43128079 43128032 2.94e-07 56.3
"SNP_FB_0410236" "chr15B" 86 50 6 1 1 50 43437999 43438047 2.94e-07 56.3
"SNP_FB_0410236" "chr15B" 84 50 8 0 1 50 161477 161526 2.94e-07 55.4
"SNP_FB_0410236" "chr15B" 84 50 8 0 1 50 311476 311525 2.94e-07 55.4
"SNP_FB_0410236" "chr15B" 84 50 8 0 1 50 321384 321433 2.94e-07 55.4
"SNP_FB_0410236" "chr15B" 84 50 8 0 1 50 327908 327957 2.94e-07 55.4
"SNP_FB_0410236" "chr15B" 84 50 8 0 1 50 11281747 11281796 2.94e-07 55.4
"SNP_FB_0410236" "chr15B" 84 50 8 0 1 50 12220239 12220190 2.94e-07 55.4
"SNP_FB_0410236" "chr15B" 84 50 8 0 1 50 12231977 12231928 2.94e-07 55.4
"SNP_FB_0410236" "chr15B" 84 50 8 0 1 50 15151897 15151946 2.94e-07 55.4
"SNP_FB_0410236" "chr15B" 84 50 8 0 1 50 15152724 15152773 2.94e-07 55.4
"SNP_FB_0410236" "chr15B" 84 50 8 0 1 50 15166653 15166702 2.94e-07 55.4
"SNP_FB_0410236" "chr15B" 84 50 8 0 1 50 17315379 17315428 2.94e-07 55.4
"SNP_FB_0410236" "chr15B" 84 50 8 0 1 50 17368253 17368302 2.94e-07 55.4
"SNP_FB_0410236" "chr15B" 84 50 8 0 1 50 17776658 17776707 2.94e-07 55.4
"SNP_FB_0410236" "chr15B" 84 50 8 0 1 50 18285577 18285528 2.94e-07 55.4
"SNP_FB_0410236" "chr15B" 84 50 8 0 1 50 31602921 31602872 2.94e-07 55.4
"SNP_FB_0410236" "chr15B" 84 50 8 0 1 50 32960692 32960741 2.94e-07 55.4
"SNP_FB_0410236" "chr15B" 84 50 8 0 1 50 33386655 33386704 2.94e-07 55.4
"SNP_FB_0410236" "chr15B" 84 50 8 0 1 50 34990767 34990718 2.94e-07 55.4
"SNP_FB_0410236" "chr15B" 84 50 8 0 1 50 37725419 37725370 2.94e-07 55.4
"SNP_FB_0410236" "chr15B" 84 50 8 0 1 50 37768485 37768436 2.94e-07 55.4
"SNP_FB_0410236" "chr15B" 84 50 8 0 1 50 38431092 38431043 2.94e-07 55.4
"SNP_FB_0410236" "chr15B" 84 50 8 0 1 50 39997783 39997832 2.94e-07 55.4
"SNP_FB_0410236" "chr15B" 84 50 8 0 1 50 40110020 40109971 2.94e-07 55.4
"SNP_FB_0410236" "chr15B" 84 50 8 0 1 50 40122029 40121980 2.94e-07 55.4
"SNP_FB_0410236" "chr15B" 84 50 8 0 1 50 40132769 40132720 2.94e-07 55.4
"SNP_FB_0410236" "chr15B" 84 50 8 0 1 50 42923861 42923910 2.94e-07 55.4
"SNP_FB_0410236" "chr15B" 84 50 8 0 1 50 43701372 43701323 2.94e-07 55.4
"SNP_FB_0410236" "chr15B" 83.019 53 6 1 1 50 670896 670844 1.03e-06 54.5
"SNP_FB_0410236" "chr15B" 83.019 53 6 1 1 50 2489580 2489632 1.03e-06 54.5
"SNP_FB_0410236" "chr15B" 85.106 47 7 0 4 50 6502823 6502777 1.03e-06 54.5
"SNP_FB_0410236" "chr15B" 83.019 53 6 1 1 50 27048895 27048843 1.03e-06 54.5
"SNP_FB_0410236" "chr15B" 83.019 53 6 1 1 50 31266664 31266716 1.03e-06 54.5
"SNP_FB_0410236" "chr15B" 85.106 47 7 0 2 48 33609811 33609857 1.03e-06 54.5
"SNP_FB_0410236" "chr15B" 83.019 53 6 1 1 50 37116855 37116907 1.03e-06 54.5
"SNP_FB_0410236" "chr15B" 85.714 49 6 1 1 49 40251516 40251469 1.03e-06 54.5
"SNP_FB_0410236" "chr15B" 83.019 53 6 1 1 50 42681001 42681053 1.03e-06 54.5
"SNP_FB_0410236" "chr15B" 86.957 46 5 1 1 46 10399009 10398965 1.03e-06 53.6
"SNP_FB_0410236" "chr15B" 91.667 36 3 0 15 50 5718253 5718288 3.58e-06 52.7
"SNP_FB_0410236" "chr15B" 91.667 36 3 0 15 50 9424051 9424016 3.58e-06 52.7
"SNP_FB_0410236" "chr15B" 91.667 36 3 0 15 50 10397128 10397093 3.58e-06 52.7
"SNP_FB_0410236" "chr15B" 85.417 48 6 1 1 48 15502275 15502321 3.58e-06 52.7
"SNP_FB_0410236" "chr15B" 91.667 36 3 0 15 50 25680743 25680708 3.58e-06 52.7
"SNP_FB_0410236" "chr15B" 91.667 36 3 0 15 50 26572912 26572877 3.58e-06 52.7
"SNP_FB_0410236" "chr15B" 91.667 36 3 0 15 50 29321460 29321495 3.58e-06 52.7
"SNP_FB_0410236" "chr15B" 91.667 36 3 0 15 50 32523232 32523267 3.58e-06 52.7
"SNP_FB_0410236" "chr15B" 85.417 48 6 1 1 48 35948424 35948470 3.58e-06 52.7
"SNP_FB_0410236" "chr15B" 84 50 7 1 1 50 10397924 10397876 3.58e-06 51.8
"SNP_FB_0410236" "chr15B" 89.474 38 4 0 13 50 10398631 10398594 3.58e-06 51.8
"SNP_FB_0410236" "chr15B" 83.333 48 8 0 1 48 17486099 17486146 3.58e-06 51.8
"SNP_FB_0410236" "chr15B" 89.474 38 4 0 1 38 17686601 17686564 3.58e-06 51.8
"SNP_FB_0410236" "chr15B" 84 50 7 1 1 50 18950020 18950068 3.58e-06 51.8
"SNP_FB_0410236" "chr15B" 83.333 48 8 0 3 50 21003010 21003057 3.58e-06 51.8
"SNP_FB_0410236" "chr15B" 84 50 7 1 1 50 21267445 21267493 3.58e-06 51.8
"SNP_FB_0410236" "chr15B" 84 50 7 1 1 50 23491102 23491150 3.58e-06 51.8
"SNP_FB_0410236" "chr15B" 89.474 38 4 0 13 50 23780486 23780523 3.58e-06 51.8
"SNP_FB_0410236" "chr15B" 84 50 7 1 1 50 24960585 24960633 3.58e-06 51.8
"SNP_FB_0410236" "chr15B" 83.333 48 8 0 3 50 26328875 26328828 3.58e-06 51.8
"SNP_FB_0410236" "chr15B" 84 50 7 1 1 50 27381469 27381421 3.58e-06 51.8
"SNP_FB_0410236" "chr15B" 86.047 43 6 0 1 43 34991108 34991066 3.58e-06 51.8
"SNP_FB_0410236" "chr15B" 84 50 7 1 1 50 44692343 44692295 3.58e-06 51.8
"SNP_FB_0410236" "chr15B" 82 50 9 0 1 50 11281382 11281431 1.25e-05 50.9
"SNP_FB_0410236" "chr15B" 82 50 9 0 1 50 14353016 14352967 1.25e-05 50.9
"SNP_FB_0410236" "chr15B" 82 50 9 0 1 50 24309125 24309174 1.25e-05 50.9
"SNP_FB_0410236" "chr15B" 82 50 9 0 1 50 31953239 31953190 1.25e-05 50.9
"SNP_FB_0410236" "chr15B" 88.095 42 4 1 1 42 39242336 39242376 1.25e-05 50.9
"SNP_FB_0410236" "chr15B" 82 50 9 0 1 50 41366887 41366936 1.25e-05 50.9
"SNP_FB_0410236" "chr15B" 82.979 47 8 0 1 47 5652811 5652765 1.25e-05 50
"SNP_FB_0410236" "chr15B" 81.132 53 7 1 1 50 10398280 10398228 1.25e-05 50
"SNP_FB_0410236" "chr15B" 83.673 49 7 1 1 49 15239106 15239059 1.25e-05 50
"SNP_FB_0410236" "chr15B" 81.132 53 7 1 1 50 21361603 21361551 1.25e-05 50
"SNP_FB_0410236" "chr15B" 87.179 39 5 0 1 39 5687639 5687601 4.36e-05 49.1
"SNP_FB_0410236" "chr15B" 85.366 41 6 0 3 43 10743846 10743886 4.36e-05 48.2
"SNP_FB_0410236" "chr15B" 80.769 52 7 1 1 49 23780839 23780890 4.36e-05 48.2
"SNP_FB_0410236" "chr15B" 86.047 43 5 1 9 50 42073035 42072993 4.36e-05 48.2
"SNP_FB_0410236" "chr15B" 86.842 38 5 0 1 38 318000 318037 0.000152 47.3
"SNP_FB_0410236" "chr15B" 82 50 8 1 1 50 3999461 3999509 0.000152 47.3
"SNP_FB_0410236" "chr15B" 83.721 43 7 0 8 50 6598308 6598350 0.000152 47.3
"SNP_FB_0410236" "chr15B" 86.842 38 5 0 13 50 6598632 6598669 0.000152 47.3
"SNP_FB_0410236" "chr15B" 82 50 8 1 1 50 10396423 10396375 0.000152 47.3
"SNP_FB_0410236" "chr15B" 82 50 8 1 1 50 32883482 32883434 0.000152 47.3
"SNP_FB_0410236" "chr15B" 80 50 4 1 1 50 34965113 34965156 0.000152 47.3
"SNP_FB_0410236" "chr15B" 80 50 10 0 1 50 50393 50442 0.000152 46.4
"SNP_FB_0410236" "chr15B" 82.979 47 7 1 3 49 9764470 9764425 0.000152 46.4
"SNP_FB_0410236" "chr15B" 80 50 10 0 1 50 35895277 35895326 0.000152 46.4
"SNP_FB_0410236" "chr15B" 80 50 10 0 1 50 38420968 38420919 0.000152 46.4
"SNP_FB_0410236" "chr15B" 80 50 10 0 1 50 42142979 42142930 0.000152 46.4
"SNP_FB_0410236" "chr15B" 79.245 53 8 1 1 50 14816543 14816491 0.000531 45.5
"SNP_FB_0410236" "chr15B" 79.245 53 8 1 1 50 17261414 17261466 0.000531 45.5
"SNP_FB_0410236" "chr15B" 86.486 37 5 0 1 37 24783670 24783706 0.000531 45.5
"SNP_FB_0410236" "chr15B" 80 50 7 1 2 48 28937970 28937921 0.000531 44.6
"SNP_FB_0410236" "chr15B" 86.111 36 5 0 15 50 6667359 6667394 0.002 43.7
"SNP_FB_0410236" "chr15B" 78 50 11 0 1 50 11867768 11867817 0.006 41.9
"SNP_FB_0410236" "chr15B" 92.593 27 2 0 1 27 40734319 40734345 0.006 41
"SNP_FB_0410236" "chr15B" 88.462 26 3 0 1 26 17314971 17314996 0.96 34.6
"SNP_FB_0410236" "chr16B" 94 50 3 0 1 50 18193311 18193360 8.99e-14 77.9
"SNP_FB_0410236" "chr16B" 93.878 49 3 0 2 50 10456679 10456727 3.14e-13 76.1
"SNP_FB_0410236" "chr16B" 93.75 48 3 0 3 50 3644969 3645016 1.1e-12 74.3
"SNP_FB_0410236" "chr16B" 94 50 2 1 1 50 6172460 6172508 1.1e-12 74.3
"SNP_FB_0410236" "chr16B" 92 50 4 0 1 50 296848 296799 1.1e-12 73.4
"SNP_FB_0410236" "chr16B" 92 50 4 0 1 50 1158188 1158237 1.1e-12 73.4
"SNP_FB_0410236" "chr16B" 92 50 4 0 1 50 1725496 1725545 1.1e-12 73.4
"SNP_FB_0410236" "chr16B" 92 50 4 0 1 50 6104601 6104552 1.1e-12 73.4
"SNP_FB_0410236" "chr16B" 92 50 4 0 1 50 8103954 8104003 1.1e-12 73.4
"SNP_FB_0410236" "chr16B" 92 50 4 0 1 50 8288300 8288349 1.1e-12 73.4
"SNP_FB_0410236" "chr16B" 92 50 4 0 1 50 12232900 12232851 1.1e-12 73.4
"SNP_FB_0410236" "chr16B" 92 50 4 0 1 50 15469231 15469182 1.1e-12 73.4
"SNP_FB_0410236" "chr16B" 92 50 4 0 1 50 16304268 16304219 1.1e-12 73.4
"SNP_FB_0410236" "chr16B" 92 50 4 0 1 50 19383326 19383277 1.1e-12 73.4
"SNP_FB_0410236" "chr16B" 92 50 4 0 1 50 19413008 19412959 1.1e-12 73.4
"SNP_FB_0410236" "chr16B" 92 50 4 0 1 50 21208785 21208736 1.1e-12 73.4
"SNP_FB_0410236" "chr16B" 92 50 4 0 1 50 23281487 23281438 1.1e-12 73.4
"SNP_FB_0410236" "chr16B" 92 50 4 0 1 50 29123917 29123966 1.1e-12 73.4
"SNP_FB_0410236" "chr16B" 92 50 4 0 1 50 31229871 31229920 1.1e-12 73.4
"SNP_FB_0410236" "chr16B" 91.837 49 4 0 2 50 9012572 9012620 3.82e-12 71.6
"SNP_FB_0410236" "chr16B" 91.837 49 4 0 2 50 24018767 24018719 3.82e-12 71.6
"SNP_FB_0410236" "chr16B" 91.837 49 4 0 2 50 33452312 33452264 3.82e-12 71.6
"SNP_FB_0410236" "chr16B" 91.667 48 4 0 1 48 6022218 6022265 1.33e-11 69.8
"SNP_FB_0410236" "chr16B" 92 50 3 1 1 50 25022159 25022111 1.33e-11 69.8
"SNP_FB_0410236" "chr16B" 90 50 5 0 1 50 824475 824426 4.66e-11 68.9
"SNP_FB_0410236" "chr16B" 90 50 5 0 1 50 824831 824782 4.66e-11 68.9
"SNP_FB_0410236" "chr16B" 90 50 5 0 1 50 4280065 4280114 4.66e-11 68.9
"SNP_FB_0410236" "chr16B" 90 50 5 0 1 50 6119442 6119491 4.66e-11 68.9
"SNP_FB_0410236" "chr16B" 90 50 5 0 1 50 6172095 6172144 4.66e-11 68.9
"SNP_FB_0410236" "chr16B" 90 50 5 0 1 50 6970343 6970294 4.66e-11 68.9
"SNP_FB_0410236" "chr16B" 90 50 5 0 1 50 7613919 7613870 4.66e-11 68.9
"SNP_FB_0410236" "chr16B" 90 50 5 0 1 50 7854119 7854168 4.66e-11 68.9
"SNP_FB_0410236" "chr16B" 90 50 5 0 1 50 8854022 8854071 4.66e-11 68.9
"SNP_FB_0410236" "chr16B" 90 50 5 0 1 50 9503787 9503738 4.66e-11 68.9
"SNP_FB_0410236" "chr16B" 90 50 5 0 1 50 9618965 9619014 4.66e-11 68.9
"SNP_FB_0410236" "chr16B" 90 50 5 0 1 50 10423839 10423888 4.66e-11 68.9
"SNP_FB_0410236" "chr16B" 90 50 5 0 1 50 10456321 10456370 4.66e-11 68.9
"SNP_FB_0410236" "chr16B" 90 50 5 0 1 50 11393708 11393659 4.66e-11 68.9
"SNP_FB_0410236" "chr16B" 90 50 5 0 1 50 11713891 11713842 4.66e-11 68.9
"SNP_FB_0410236" "chr16B" 90 50 5 0 1 50 11726807 11726856 4.66e-11 68.9
"SNP_FB_0410236" "chr16B" 90 50 5 0 1 50 12347424 12347375 4.66e-11 68.9
"SNP_FB_0410236" "chr16B" 90 50 5 0 1 50 13072926 13072877 4.66e-11 68.9
"SNP_FB_0410236" "chr16B" 90 50 5 0 1 50 15163059 15163108 4.66e-11 68.9
"SNP_FB_0410236" "chr16B" 90 50 5 0 1 50 15318165 15318116 4.66e-11 68.9
"SNP_FB_0410236" "chr16B" 90 50 5 0 1 50 15471062 15471111 4.66e-11 68.9
"SNP_FB_0410236" "chr16B" 90 50 5 0 1 50 15471498 15471449 4.66e-11 68.9
"SNP_FB_0410236" "chr16B" 90 50 5 0 1 50 16705154 16705105 4.66e-11 68.9
"SNP_FB_0410236" "chr16B" 90 50 5 0 1 50 19004027 19003978 4.66e-11 68.9
"SNP_FB_0410236" "chr16B" 90 50 5 0 1 50 19968664 19968713 4.66e-11 68.9
"SNP_FB_0410236" "chr16B" 90 50 5 0 1 50 20001784 20001735 4.66e-11 68.9
"SNP_FB_0410236" "chr16B" 90 50 5 0 1 50 20870636 20870587 4.66e-11 68.9
"SNP_FB_0410236" "chr16B" 90 50 5 0 1 50 21673980 21674029 4.66e-11 68.9
"SNP_FB_0410236" "chr16B" 90 50 5 0 1 50 21877654 21877605 4.66e-11 68.9
"SNP_FB_0410236" "chr16B" 90 50 5 0 1 50 21878009 21877960 4.66e-11 68.9
"SNP_FB_0410236" "chr16B" 90 50 5 0 1 50 23231915 23231964 4.66e-11 68.9
"SNP_FB_0410236" "chr16B" 90 50 5 0 1 50 23272214 23272263 4.66e-11 68.9
"SNP_FB_0410236" "chr16B" 90 50 5 0 1 50 25820908 25820859 4.66e-11 68.9
"SNP_FB_0410236" "chr16B" 90 50 5 0 1 50 25831909 25831860 4.66e-11 68.9
"SNP_FB_0410236" "chr16B" 90 50 5 0 1 50 26563981 26563932 4.66e-11 68.9
"SNP_FB_0410236" "chr16B" 90 50 5 0 1 50 26570245 26570196 4.66e-11 68.9
"SNP_FB_0410236" "chr16B" 90 50 5 0 1 50 27340187 27340236 4.66e-11 68.9
"SNP_FB_0410236" "chr16B" 90 50 5 0 1 50 29124281 29124330 4.66e-11 68.9
"SNP_FB_0410236" "chr16B" 90 50 5 0 1 50 29537471 29537520 4.66e-11 68.9
"SNP_FB_0410236" "chr16B" 90 50 5 0 1 50 30291153 30291202 4.66e-11 68.9
"SNP_FB_0410236" "chr16B" 90 50 5 0 1 50 30367953 30367904 4.66e-11 68.9
"SNP_FB_0410236" "chr16B" 90 50 5 0 1 50 30759959 30760008 4.66e-11 68.9
"SNP_FB_0410236" "chr16B" 90 50 5 0 1 50 31559251 31559300 4.66e-11 68.9
"SNP_FB_0410236" "chr16B" 89.796 49 5 0 2 50 18193676 18193724 1.63e-10 67.1
"SNP_FB_0410236" "chr16B" 91.304 46 4 0 1 46 266542 266497 1.63e-10 66.2
"SNP_FB_0410236" "chr16B" 91.304 46 4 0 1 46 15660174 15660129 1.63e-10 66.2
"SNP_FB_0410236" "chr16B" 90 50 4 1 1 50 19459026 19459074 5.67e-10 65.3
"SNP_FB_0410236" "chr16B" 89.583 48 5 0 3 50 29896744 29896697 5.67e-10 65.3
"SNP_FB_0410236" "chr16B" 88 50 6 0 1 50 194743 194792 5.67e-10 64.4
"SNP_FB_0410236" "chr16B" 88 50 6 0 1 50 295407 295456 5.67e-10 64.4
"SNP_FB_0410236" "chr16B" 88 50 6 0 1 50 1564184 1564135 5.67e-10 64.4
"SNP_FB_0410236" "chr16B" 88 50 6 0 1 50 4019114 4019065 5.67e-10 64.4
"SNP_FB_0410236" "chr16B" 88 50 6 0 1 50 6022576 6022625 5.67e-10 64.4
"SNP_FB_0410236" "chr16B" 88 50 6 0 1 50 6104237 6104188 5.67e-10 64.4
"SNP_FB_0410236" "chr16B" 88 50 6 0 1 50 7613554 7613505 5.67e-10 64.4
"SNP_FB_0410236" "chr16B" 88 50 6 0 1 50 8933071 8933022 5.67e-10 64.4
"SNP_FB_0410236" "chr16B" 88 50 6 0 1 50 9504496 9504447 5.67e-10 64.4
"SNP_FB_0410236" "chr16B" 88 50 6 0 1 50 11393343 11393294 5.67e-10 64.4
"SNP_FB_0410236" "chr16B" 88 50 6 0 1 50 12346988 12346939 5.67e-10 64.4
"SNP_FB_0410236" "chr16B" 88 50 6 0 1 50 13954156 13954205 5.67e-10 64.4
"SNP_FB_0410236" "chr16B" 88 50 6 0 1 50 14362934 14362983 5.67e-10 64.4
"SNP_FB_0410236" "chr16B" 88 50 6 0 1 50 15161559 15161608 5.67e-10 64.4
"SNP_FB_0410236" "chr16B" 88 50 6 0 1 50 15469977 15470026 5.67e-10 64.4
"SNP_FB_0410236" "chr16B" 88 50 6 0 1 50 15470699 15470748 5.67e-10 64.4
"SNP_FB_0410236" "chr16B" 88 50 6 0 1 50 15655048 15654999 5.67e-10 64.4
"SNP_FB_0410236" "chr16B" 88 50 6 0 1 50 15659817 15659768 5.67e-10 64.4
"SNP_FB_0410236" "chr16B" 88 50 6 0 1 50 15660420 15660371 5.67e-10 64.4
"SNP_FB_0410236" "chr16B" 88 50 6 0 1 50 16704832 16704783 5.67e-10 64.4
"SNP_FB_0410236" "chr16B" 88 50 6 0 1 50 16706275 16706324 5.67e-10 64.4
"SNP_FB_0410236" "chr16B" 88 50 6 0 1 50 17766354 17766403 5.67e-10 64.4
"SNP_FB_0410236" "chr16B" 88 50 6 0 1 50 17855037 17854988 5.67e-10 64.4
"SNP_FB_0410236" "chr16B" 88 50 6 0 1 50 18192230 18192279 5.67e-10 64.4
"SNP_FB_0410236" "chr16B" 88 50 6 0 1 50 18293705 18293656 5.67e-10 64.4
"SNP_FB_0410236" "chr16B" 88 50 6 0 1 50 19531385 19531434 5.67e-10 64.4
"SNP_FB_0410236" "chr16B" 88 50 6 0 1 50 20878364 20878413 5.67e-10 64.4
"SNP_FB_0410236" "chr16B" 88 50 6 0 1 50 20906389 20906340 5.67e-10 64.4
"SNP_FB_0410236" "chr16B" 88 50 6 0 1 50 21335437 21335486 5.67e-10 64.4
"SNP_FB_0410236" "chr16B" 88 50 6 0 1 50 21673640 21673689 5.67e-10 64.4
"SNP_FB_0410236" "chr16B" 88 50 6 0 1 50 22816252 22816301 5.67e-10 64.4
"SNP_FB_0410236" "chr16B" 88 50 6 0 1 50 23306541 23306590 5.67e-10 64.4
"SNP_FB_0410236" "chr16B" 88 50 6 0 1 50 23621704 23621753 5.67e-10 64.4
"SNP_FB_0410236" "chr16B" 88 50 6 0 1 50 23711807 23711856 5.67e-10 64.4
"SNP_FB_0410236" "chr16B" 88 50 6 0 1 50 24734939 24734890 5.67e-10 64.4
"SNP_FB_0410236" "chr16B" 88 50 6 0 1 50 24973535 24973584 5.67e-10 64.4
"SNP_FB_0410236" "chr16B" 88 50 6 0 1 50 25821273 25821224 5.67e-10 64.4
"SNP_FB_0410236" "chr16B" 88 50 6 0 1 50 25832274 25832225 5.67e-10 64.4
"SNP_FB_0410236" "chr16B" 88 50 6 0 1 50 28150766 28150815 5.67e-10 64.4
"SNP_FB_0410236" "chr16B" 88 50 6 0 1 50 31230235 31230284 5.67e-10 64.4
"SNP_FB_0410236" "chr16B" 88 50 6 0 1 50 31559584 31559633 5.67e-10 64.4
"SNP_FB_0410236" "chr16B" 88 50 6 0 1 50 31803399 31803448 5.67e-10 64.4
"SNP_FB_0410236" "chr16B" 88 50 6 0 1 50 32184817 32184768 5.67e-10 64.4
"SNP_FB_0410236" "chr16B" 88 50 6 0 1 50 32185183 32185134 5.67e-10 64.4
"SNP_FB_0410236" "chr16B" 88 50 6 0 1 50 34488393 34488442 5.67e-10 64.4
"SNP_FB_0410236" "chr16B" 87.755 49 6 0 2 50 2920726 2920678 1.98e-09 62.6
"SNP_FB_0410236" "chr16B" 87.755 49 6 0 1 49 29218458 29218410 1.98e-09 62.6
"SNP_FB_0410236" "chr16B" 89.13 46 5 0 3 48 9012272 9012317 6.91e-09 61.7
"SNP_FB_0410236" "chr16B" 89.13 46 5 0 5 50 19114286 19114331 6.91e-09 61.7
"SNP_FB_0410236" "chr16B" 87.5 48 6 0 3 50 6281001 6280954 6.91e-09 60.8
"SNP_FB_0410236" "chr16B" 87.5 48 6 0 3 50 8932725 8932678 6.91e-09 60.8
"SNP_FB_0410236" "chr16B" 88 50 5 1 1 50 11108947 11108995 6.91e-09 60.8
"SNP_FB_0410236" "chr16B" 88 50 5 1 1 50 14202757 14202805 6.91e-09 60.8
"SNP_FB_0410236" "chr16B" 87.5 48 6 0 3 50 15415577 15415530 6.91e-09 60.8
"SNP_FB_0410236" "chr16B" 88 50 5 1 1 50 20537655 20537703 6.91e-09 60.8
"SNP_FB_0410236" "chr16B" 87.5 48 6 0 1 48 24015376 24015423 6.91e-09 60.8
"SNP_FB_0410236" "chr16B" 90.698 43 4 0 1 43 29218824 29218782 6.91e-09 60.8
"SNP_FB_0410236" "chr16B" 86 50 7 0 1 50 266197 266148 2.41e-08 59.9
"SNP_FB_0410236" "chr16B" 86 50 7 0 1 50 2966672 2966623 2.41e-08 59.9
"SNP_FB_0410236" "chr16B" 86 50 7 0 1 50 6147217 6147168 2.41e-08 59.9
"SNP_FB_0410236" "chr16B" 86 50 7 0 1 50 6543625 6543576 2.41e-08 59.9
"SNP_FB_0410236" "chr16B" 86 50 7 0 1 50 10286610 10286659 2.41e-08 59.9
"SNP_FB_0410236" "chr16B" 86 50 7 0 1 50 10897699 10897650 2.41e-08 59.9
"SNP_FB_0410236" "chr16B" 86 50 7 0 1 50 11536209 11536258 2.41e-08 59.9
"SNP_FB_0410236" "chr16B" 86 50 7 0 1 50 13072572 13072523 2.41e-08 59.9
"SNP_FB_0410236" "chr16B" 86 50 7 0 1 50 13954520 13954569 2.41e-08 59.9
"SNP_FB_0410236" "chr16B" 86 50 7 0 1 50 14844686 14844637 2.41e-08 59.9
"SNP_FB_0410236" "chr16B" 86 50 7 0 1 50 15656215 15656264 2.41e-08 59.9
"SNP_FB_0410236" "chr16B" 86 50 7 0 1 50 18192595 18192644 2.41e-08 59.9
"SNP_FB_0410236" "chr16B" 86 50 7 0 1 50 19531747 19531796 2.41e-08 59.9
"SNP_FB_0410236" "chr16B" 86 50 7 0 1 50 19913669 19913718 2.41e-08 59.9
"SNP_FB_0410236" "chr16B" 86 50 7 0 1 50 19914033 19914082 2.41e-08 59.9
"SNP_FB_0410236" "chr16B" 86 50 7 0 1 50 20073361 20073410 2.41e-08 59.9
"SNP_FB_0410236" "chr16B" 86 50 7 0 1 50 20799101 20799052 2.41e-08 59.9
"SNP_FB_0410236" "chr16B" 86 50 7 0 1 50 21227193 21227144 2.41e-08 59.9
"SNP_FB_0410236" "chr16B" 86 50 7 0 1 50 22049839 22049888 2.41e-08 59.9
"SNP_FB_0410236" "chr16B" 86 50 7 0 1 50 22705485 22705534 2.41e-08 59.9
"SNP_FB_0410236" "chr16B" 86 50 7 0 1 50 22707944 22707993 2.41e-08 59.9
"SNP_FB_0410236" "chr16B" 86 50 7 0 1 50 23232279 23232328 2.41e-08 59.9
"SNP_FB_0410236" "chr16B" 86 50 7 0 1 50 23272578 23272627 2.41e-08 59.9
"SNP_FB_0410236" "chr16B" 86 50 7 0 1 50 23281842 23281793 2.41e-08 59.9
"SNP_FB_0410236" "chr16B" 86 50 7 0 1 50 24015012 24015061 2.41e-08 59.9
"SNP_FB_0410236" "chr16B" 86 50 7 0 1 50 24998550 24998599 2.41e-08 59.9
"SNP_FB_0410236" "chr16B" 86 50 7 0 1 50 26563619 26563570 2.41e-08 59.9
"SNP_FB_0410236" "chr16B" 86 50 7 0 1 50 26569883 26569834 2.41e-08 59.9
"SNP_FB_0410236" "chr16B" 86 50 7 0 1 50 30345682 30345633 2.41e-08 59.9
"SNP_FB_0410236" "chr16B" 86 50 7 0 1 50 30356918 30356869 2.41e-08 59.9
"SNP_FB_0410236" "chr16B" 86 50 7 0 1 50 30368318 30368269 2.41e-08 59.9
"SNP_FB_0410236" "chr16B" 86 50 7 0 1 50 31521254 31521303 2.41e-08 59.9
"SNP_FB_0410236" "chr16B" 86 50 7 0 1 50 31803034 31803083 2.41e-08 59.9
"SNP_FB_0410236" "chr16B" 86 50 7 0 1 50 31926248 31926199 2.41e-08 59.9
"SNP_FB_0410236" "chr16B" 84.906 53 5 1 1 50 8856672 8856724 2.41e-08 59
"SNP_FB_0410236" "chr16B" 87.234 47 6 0 2 48 29256175 29256129 2.41e-08 59
"SNP_FB_0410236" "chr16B" 85.714 49 7 0 2 50 1543166 1543118 8.42e-08 58.1
"SNP_FB_0410236" "chr16B" 85.714 49 7 0 1 49 6010626 6010578 8.42e-08 58.1
"SNP_FB_0410236" "chr16B" 88.636 44 5 0 3 46 14932163 14932120 8.42e-08 58.1
"SNP_FB_0410236" "chr16B" 86.957 46 6 0 1 46 18192959 18193004 8.42e-08 57.2
"SNP_FB_0410236" "chr16B" 90.244 41 4 0 1 41 24479619 24479659 8.42e-08 57.2
"SNP_FB_0410236" "chr16B" 85.417 48 7 0 3 50 2958830 2958877 2.94e-07 56.3
"SNP_FB_0410236" "chr16B" 86 50 6 1 1 50 11225614 11225662 2.94e-07 56.3
"SNP_FB_0410236" "chr16B" 86 50 6 1 1 50 14203118 14203070 2.94e-07 56.3
"SNP_FB_0410236" "chr16B" 86 50 6 1 1 50 17657113 17657161 2.94e-07 56.3
"SNP_FB_0410236" "chr16B" 86 50 6 1 1 50 24907335 24907287 2.94e-07 56.3
"SNP_FB_0410236" "chr16B" 84 50 8 0 1 50 3597943 3597992 2.94e-07 55.4
"SNP_FB_0410236" "chr16B" 84 50 8 0 1 50 3712752 3712703 2.94e-07 55.4
"SNP_FB_0410236" "chr16B" 84 50 8 0 1 50 7188073 7188122 2.94e-07 55.4
"SNP_FB_0410236" "chr16B" 84 50 8 0 1 50 8104318 8104367 2.94e-07 55.4
"SNP_FB_0410236" "chr16B" 84 50 8 0 1 50 10058430 10058479 2.94e-07 55.4
"SNP_FB_0410236" "chr16B" 84 50 8 0 1 50 11051177 11051128 2.94e-07 55.4
"SNP_FB_0410236" "chr16B" 84 50 8 0 1 50 11726448 11726497 2.94e-07 55.4
"SNP_FB_0410236" "chr16B" 84 50 8 0 1 50 12232310 12232261 2.94e-07 55.4
"SNP_FB_0410236" "chr16B" 84 50 8 0 1 50 12232552 12232503 2.94e-07 55.4
"SNP_FB_0410236" "chr16B" 84 50 8 0 1 50 12797761 12797712 2.94e-07 55.4
"SNP_FB_0410236" "chr16B" 84 50 8 0 1 50 14218708 14218757 2.94e-07 55.4
"SNP_FB_0410236" "chr16B" 84 50 8 0 1 50 14786669 14786718 2.94e-07 55.4
"SNP_FB_0410236" "chr16B" 84 50 8 0 1 50 15315471 15315520 2.94e-07 55.4
"SNP_FB_0410236" "chr16B" 84 50 8 0 1 50 15469597 15469548 2.94e-07 55.4
"SNP_FB_0410236" "chr16B" 84 50 8 0 1 50 15470332 15470381 2.94e-07 55.4
"SNP_FB_0410236" "chr16B" 84 50 8 0 1 50 18045457 18045506 2.94e-07 55.4
"SNP_FB_0410236" "chr16B" 84 50 8 0 1 50 18194403 18194452 2.94e-07 55.4
"SNP_FB_0410236" "chr16B" 84 50 8 0 1 50 20798736 20798687 2.94e-07 55.4
"SNP_FB_0410236" "chr16B" 84 50 8 0 1 50 23622044 23622093 2.94e-07 55.4
"SNP_FB_0410236" "chr16B" 84 50 8 0 1 50 23631787 23631836 2.94e-07 55.4
"SNP_FB_0410236" "chr16B" 84 50 8 0 1 50 23712147 23712196 2.94e-07 55.4
"SNP_FB_0410236" "chr16B" 84 50 8 0 1 50 23721890 23721939 2.94e-07 55.4
"SNP_FB_0410236" "chr16B" 84 50 8 0 1 50 24973169 24973218 2.94e-07 55.4
"SNP_FB_0410236" "chr16B" 84 50 8 0 1 50 27214089 27214138 2.94e-07 55.4
"SNP_FB_0410236" "chr16B" 84 50 8 0 1 50 34488028 34488077 2.94e-07 55.4
"SNP_FB_0410236" "chr16B" 83.019 53 6 1 1 50 2588282 2588230 1.03e-06 54.5
"SNP_FB_0410236" "chr16B" 84.783 46 7 0 1 46 1286340 1286385 3.58e-06 52.7
"SNP_FB_0410236" "chr16B" 84.783 46 7 0 1 46 1343079 1343124 3.58e-06 52.7
"SNP_FB_0410236" "chr16B" 85.417 48 6 1 1 48 10634017 10634063 3.58e-06 52.7
"SNP_FB_0410236" "chr16B" 83.333 48 8 0 1 48 8637393 8637346 3.58e-06 51.8
"SNP_FB_0410236" "chr16B" 83.333 48 8 0 1 48 11985777 11985824 3.58e-06 51.8
"SNP_FB_0410236" "chr16B" 86.667 45 5 1 7 50 12509773 12509729 3.58e-06 51.8
"SNP_FB_0410236" "chr16B" 84 50 7 1 1 50 17657466 17657514 3.58e-06 51.8
"SNP_FB_0410236" "chr16B" 86.047 43 6 0 1 43 18194768 18194810 3.58e-06 51.8
"SNP_FB_0410236" "chr16B" 84 50 7 1 1 50 18401088 18401040 3.58e-06 51.8
"SNP_FB_0410236" "chr16B" 84 50 7 1 1 50 21227541 21227493 3.58e-06 51.8
"SNP_FB_0410236" "chr16B" 84 50 7 1 1 50 22840233 22840185 3.58e-06 51.8
"SNP_FB_0410236" "chr16B" 89.474 38 4 0 13 50 27339995 27339958 3.58e-06 51.8
"SNP_FB_0410236" "chr16B" 82 50 9 0 1 50 1286679 1286728 1.25e-05 50.9
"SNP_FB_0410236" "chr16B" 82 50 9 0 1 50 1343418 1343467 1.25e-05 50.9
"SNP_FB_0410236" "chr16B" 82 50 9 0 1 50 6119807 6119856 1.25e-05 50.9
"SNP_FB_0410236" "chr16B" 82 50 9 0 1 50 8853651 8853700 1.25e-05 50.9
"SNP_FB_0410236" "chr16B" 82 50 9 0 1 50 8977649 8977698 1.25e-05 50.9
"SNP_FB_0410236" "chr16B" 82 50 9 0 1 50 11109311 11109360 1.25e-05 50.9
"SNP_FB_0410236" "chr16B" 82 50 9 0 1 50 12393324 12393373 1.25e-05 50.9
"SNP_FB_0410236" "chr16B" 82 50 9 0 1 50 17139775 17139824 1.25e-05 50.9
"SNP_FB_0410236" "chr16B" 82 50 9 0 1 50 18294071 18294022 1.25e-05 50.9
"SNP_FB_0410236" "chr16B" 83.673 49 7 1 3 50 10525626 10525674 1.25e-05 50
"SNP_FB_0410236" "chr16B" 81.132 53 7 1 1 50 14156747 14156695 1.25e-05 50
"SNP_FB_0410236" "chr16B" 88.889 36 4 0 15 50 28647090 28647125 4.36e-05 48.2
"SNP_FB_0410236" "chr16B" 80.769 52 8 1 1 50 2172776 2172725 0.000152 47.3
"SNP_FB_0410236" "chr16B" 86.842 38 5 0 13 50 14156382 14156345 0.000152 47.3
"SNP_FB_0410236" "chr16B" 86.842 38 5 0 13 50 18982890 18982927 0.000152 47.3
"SNP_FB_0410236" "chr16B" 80 50 10 0 1 50 1542801 1542752 0.000152 46.4
"SNP_FB_0410236" "chr16B" 78.846 52 6 1 1 47 17855400 17855349 0.000531 45.5
"SNP_FB_0410236" "chr16B" 80.392 51 9 1 1 50 20001389 20001339 0.000531 44.6
"SNP_FB_0410236" "chr16B" 86.111 36 5 0 15 50 14383184 14383219 0.002 43.7
"SNP_FB_0410236" "chr16B" 80 50 8 1 1 50 15221338 15221291 0.002 43.7
"SNP_FB_0410236" "chr16B" 84.211 38 6 0 13 50 2173128 2173091 0.002 42.8
"SNP_FB_0410236" "chr16B" 87.879 33 4 0 1 33 6280638 6280606 0.002 42.8
"SNP_FB_0410236" "chr16B" 80 50 9 1 1 50 23106829 23106877 0.002 42.8
"SNP_FB_0410236" "chr16B" 86.486 37 4 1 1 37 2032663 2032628 0.006 41.9
"SNP_FB_0410236" "chr16B" 80.952 42 8 0 9 50 25819385 25819426 0.006 41
"SNP_FB_0410236" "chr16B" 80.952 42 8 0 9 50 25830388 25830429 0.006 41
"SNP_FB_0410236" "chr16B" 100 18 0 0 29 46 12297829 12297846 0.96 33.7
"SNP_FB_0410236" "chr16B" 85.714 28 4 0 23 50 26548508 26548535 0.96 33.7
"SNP_FB_0410236" "chr17B" 94 50 3 0 1 50 16013192 16013143 8.99e-14 77.9
"SNP_FB_0410236" "chr17B" 94 50 3 0 1 50 20950347 20950396 8.99e-14 77.9
"SNP_FB_0410236" "chr17B" 94 50 3 0 1 50 20963143 20963192 8.99e-14 77.9
"SNP_FB_0410236" "chr17B" 94 50 3 0 1 50 21599140 21599189 8.99e-14 77.9
"SNP_FB_0410236" "chr17B" 93.878 49 3 0 2 50 13002533 13002581 3.14e-13 76.1
"SNP_FB_0410236" "chr17B" 92 50 4 0 1 50 3268194 3268243 1.1e-12 73.4
"SNP_FB_0410236" "chr17B" 92 50 4 0 1 50 8073014 8072965 1.1e-12 73.4
"SNP_FB_0410236" "chr17B" 92 50 4 0 1 50 8073739 8073690 1.1e-12 73.4
"SNP_FB_0410236" "chr17B" 92 50 4 0 1 50 8074145 8074096 1.1e-12 73.4
"SNP_FB_0410236" "chr17B" 92 50 4 0 1 50 8763328 8763279 1.1e-12 73.4
"SNP_FB_0410236" "chr17B" 92 50 4 0 1 50 11183797 11183846 1.1e-12 73.4
"SNP_FB_0410236" "chr17B" 92 50 4 0 1 50 11390866 11390817 1.1e-12 73.4
"SNP_FB_0410236" "chr17B" 92 50 4 0 1 50 16012834 16012785 1.1e-12 73.4
"SNP_FB_0410236" "chr17B" 92 50 4 0 1 50 23249467 23249418 1.1e-12 73.4
"SNP_FB_0410236" "chr17B" 92 50 4 0 1 50 23679822 23679871 1.1e-12 73.4
"SNP_FB_0410236" "chr17B" 92 50 4 0 1 50 23729479 23729528 1.1e-12 73.4
"SNP_FB_0410236" "chr17B" 92 50 4 0 1 50 23729837 23729886 1.1e-12 73.4
"SNP_FB_0410236" "chr17B" 92 50 4 0 1 50 26064636 26064685 1.1e-12 73.4
"SNP_FB_0410236" "chr17B" 92 50 4 0 1 50 26067165 26067116 1.1e-12 73.4
"SNP_FB_0410236" "chr17B" 92 50 4 0 1 50 27168353 27168402 1.1e-12 73.4
"SNP_FB_0410236" "chr17B" 92 50 4 0 1 50 28049431 28049480 1.1e-12 73.4
"SNP_FB_0410236" "chr17B" 91.837 49 4 0 2 50 5995212 5995260 3.82e-12 71.6
"SNP_FB_0410236" "chr17B" 91.837 49 4 0 2 50 9744819 9744771 3.82e-12 71.6
"SNP_FB_0410236" "chr17B" 91.837 49 4 0 2 50 15403885 15403933 3.82e-12 71.6
"SNP_FB_0410236" "chr17B" 91.837 49 4 0 2 50 21599497 21599545 3.82e-12 71.6
"SNP_FB_0410236" "chr17B" 91.837 49 4 0 2 50 30257921 30257873 3.82e-12 71.6
"SNP_FB_0410236" "chr17B" 91.667 48 4 0 1 48 90931 90978 1.33e-11 69.8
"SNP_FB_0410236" "chr17B" 91.667 48 4 0 3 50 21749520 21749567 1.33e-11 69.8
"SNP_FB_0410236" "chr17B" 91.667 48 4 0 3 50 22231941 22231894 1.33e-11 69.8
"SNP_FB_0410236" "chr17B" 91.667 48 4 0 3 50 23656696 23656743 1.33e-11 69.8
"SNP_FB_0410236" "chr17B" 90 50 5 0 1 50 127137 127088 4.66e-11 68.9
"SNP_FB_0410236" "chr17B" 90 50 5 0 1 50 141055 141006 4.66e-11 68.9
"SNP_FB_0410236" "chr17B" 90 50 5 0 1 50 291667 291618 4.66e-11 68.9
"SNP_FB_0410236" "chr17B" 90 50 5 0 1 50 292015 291966 4.66e-11 68.9
"SNP_FB_0410236" "chr17B" 90 50 5 0 1 50 4219439 4219488 4.66e-11 68.9
"SNP_FB_0410236" "chr17B" 90 50 5 0 1 50 4915611 4915660 4.66e-11 68.9
"SNP_FB_0410236" "chr17B" 90 50 5 0 1 50 5028520 5028471 4.66e-11 68.9
"SNP_FB_0410236" "chr17B" 90 50 5 0 1 50 5120992 5120943 4.66e-11 68.9
"SNP_FB_0410236" "chr17B" 90 50 5 0 1 50 5122680 5122631 4.66e-11 68.9
"SNP_FB_0410236" "chr17B" 90 50 5 0 1 50 5203060 5203109 4.66e-11 68.9
"SNP_FB_0410236" "chr17B" 90 50 5 0 1 50 6173089 6173040 4.66e-11 68.9
"SNP_FB_0410236" "chr17B" 90 50 5 0 1 50 7693104 7693153 4.66e-11 68.9
"SNP_FB_0410236" "chr17B" 90 50 5 0 1 50 7805999 7806048 4.66e-11 68.9
"SNP_FB_0410236" "chr17B" 90 50 5 0 1 50 8073371 8073322 4.66e-11 68.9
"SNP_FB_0410236" "chr17B" 90 50 5 0 1 50 8951886 8951935 4.66e-11 68.9
"SNP_FB_0410236" "chr17B" 90 50 5 0 1 50 10391002 10391051 4.66e-11 68.9
"SNP_FB_0410236" "chr17B" 90 50 5 0 1 50 10789694 10789743 4.66e-11 68.9
"SNP_FB_0410236" "chr17B" 90 50 5 0 1 50 15077487 15077438 4.66e-11 68.9
"SNP_FB_0410236" "chr17B" 90 50 5 0 1 50 15530171 15530122 4.66e-11 68.9
"SNP_FB_0410236" "chr17B" 90 50 5 0 1 50 16175225 16175274 4.66e-11 68.9
"SNP_FB_0410236" "chr17B" 90 50 5 0 1 50 18220204 18220253 4.66e-11 68.9
"SNP_FB_0410236" "chr17B" 90 50 5 0 1 50 18223751 18223702 4.66e-11 68.9
"SNP_FB_0410236" "chr17B" 90 50 5 0 1 50 18224033 18224082 4.66e-11 68.9
"SNP_FB_0410236" "chr17B" 90 50 5 0 1 50 19296344 19296393 4.66e-11 68.9
"SNP_FB_0410236" "chr17B" 90 50 5 0 1 50 19419592 19419641 4.66e-11 68.9
"SNP_FB_0410236" "chr17B" 90 50 5 0 1 50 19638603 19638652 4.66e-11 68.9
"SNP_FB_0410236" "chr17B" 90 50 5 0 1 50 19639138 19639187 4.66e-11 68.9
"SNP_FB_0410236" "chr17B" 90 50 5 0 1 50 21348076 21348027 4.66e-11 68.9
"SNP_FB_0410236" "chr17B" 90 50 5 0 1 50 21495002 21495051 4.66e-11 68.9
"SNP_FB_0410236" "chr17B" 90 50 5 0 1 50 23162732 23162683 4.66e-11 68.9
"SNP_FB_0410236" "chr17B" 90 50 5 0 1 50 24013573 24013524 4.66e-11 68.9
"SNP_FB_0410236" "chr17B" 90 50 5 0 1 50 26429949 26429900 4.66e-11 68.9
"SNP_FB_0410236" "chr17B" 90 50 5 0 1 50 28066003 28066052 4.66e-11 68.9
"SNP_FB_0410236" "chr17B" 90 50 5 0 1 50 28504297 28504248 4.66e-11 68.9
"SNP_FB_0410236" "chr17B" 90 50 5 0 1 50 28876252 28876203 4.66e-11 68.9
"SNP_FB_0410236" "chr17B" 90 50 5 0 1 50 28876425 28876376 4.66e-11 68.9
"SNP_FB_0410236" "chr17B" 90 50 5 0 1 50 29204194 29204145 4.66e-11 68.9
"SNP_FB_0410236" "chr17B" 90 50 5 0 1 50 30257552 30257503 4.66e-11 68.9
"SNP_FB_0410236" "chr17B" 89.796 49 5 0 2 50 11083405 11083357 1.63e-10 67.1
"SNP_FB_0410236" "chr17B" 89.583 48 5 0 3 50 289739 289692 5.67e-10 65.3
"SNP_FB_0410236" "chr17B" 90 50 4 1 1 50 19296787 19296739 5.67e-10 65.3
"SNP_FB_0410236" "chr17B" 88 50 6 0 1 50 111076 111027 5.67e-10 64.4
"SNP_FB_0410236" "chr17B" 88 50 6 0 1 50 111434 111385 5.67e-10 64.4
"SNP_FB_0410236" "chr17B" 88 50 6 0 1 50 124839 124888 5.67e-10 64.4
"SNP_FB_0410236" "chr17B" 88 50 6 0 1 50 138757 138806 5.67e-10 64.4
"SNP_FB_0410236" "chr17B" 88 50 6 0 1 50 1557751 1557800 5.67e-10 64.4
"SNP_FB_0410236" "chr17B" 88 50 6 0 1 50 3809455 3809504 5.67e-10 64.4
"SNP_FB_0410236" "chr17B" 88 50 6 0 1 50 3809815 3809864 5.67e-10 64.4
"SNP_FB_0410236" "chr17B" 88 50 6 0 1 50 3828566 3828517 5.67e-10 64.4
"SNP_FB_0410236" "chr17B" 88 50 6 0 1 50 4445040 4444991 5.67e-10 64.4
"SNP_FB_0410236" "chr17B" 88 50 6 0 1 50 5028885 5028836 5.67e-10 64.4
"SNP_FB_0410236" "chr17B" 88 50 6 0 1 50 5121831 5121782 5.67e-10 64.4
"SNP_FB_0410236" "chr17B" 88 50 6 0 1 50 5994164 5994213 5.67e-10 64.4
"SNP_FB_0410236" "chr17B" 88 50 6 0 1 50 8709493 8709444 5.67e-10 64.4
"SNP_FB_0410236" "chr17B" 88 50 6 0 1 50 9744462 9744413 5.67e-10 64.4
"SNP_FB_0410236" "chr17B" 88 50 6 0 1 50 10173196 10173147 5.67e-10 64.4
"SNP_FB_0410236" "chr17B" 88 50 6 0 1 50 10939834 10939883 5.67e-10 64.4
"SNP_FB_0410236" "chr17B" 88 50 6 0 1 50 11057172 11057123 5.67e-10 64.4
"SNP_FB_0410236" "chr17B" 88 50 6 0 1 50 13002191 13002240 5.67e-10 64.4
"SNP_FB_0410236" "chr17B" 88 50 6 0 1 50 14438083 14438034 5.67e-10 64.4
"SNP_FB_0410236" "chr17B" 88 50 6 0 1 50 14448666 14448617 5.67e-10 64.4
"SNP_FB_0410236" "chr17B" 88 50 6 0 1 50 15529806 15529757 5.67e-10 64.4
"SNP_FB_0410236" "chr17B" 88 50 6 0 1 50 16175730 16175779 5.67e-10 64.4
"SNP_FB_0410236" "chr17B" 88 50 6 0 1 50 18309868 18309819 5.67e-10 64.4
"SNP_FB_0410236" "chr17B" 88 50 6 0 1 50 18953891 18953940 5.67e-10 64.4
"SNP_FB_0410236" "chr17B" 88 50 6 0 1 50 20005520 20005471 5.67e-10 64.4
"SNP_FB_0410236" "chr17B" 88 50 6 0 1 50 20018171 20018122 5.67e-10 64.4
"SNP_FB_0410236" "chr17B" 88 50 6 0 1 50 20413998 20413949 5.67e-10 64.4
"SNP_FB_0410236" "chr17B" 88 50 6 0 1 50 21075854 21075805 5.67e-10 64.4
"SNP_FB_0410236" "chr17B" 88 50 6 0 1 50 21238258 21238307 5.67e-10 64.4
"SNP_FB_0410236" "chr17B" 88 50 6 0 1 50 22231227 22231178 5.67e-10 64.4
"SNP_FB_0410236" "chr17B" 88 50 6 0 1 50 22492574 22492623 5.67e-10 64.4
"SNP_FB_0410236" "chr17B" 88 50 6 0 1 50 22584232 22584281 5.67e-10 64.4
"SNP_FB_0410236" "chr17B" 88 50 6 0 1 50 23159924 23159973 5.67e-10 64.4
"SNP_FB_0410236" "chr17B" 88 50 6 0 1 50 23249105 23249056 5.67e-10 64.4
"SNP_FB_0410236" "chr17B" 88 50 6 0 1 50 23644363 23644412 5.67e-10 64.4
"SNP_FB_0410236" "chr17B" 88 50 6 0 1 50 23704345 23704296 5.67e-10 64.4
"SNP_FB_0410236" "chr17B" 88 50 6 0 1 50 24299428 24299379 5.67e-10 64.4
"SNP_FB_0410236" "chr17B" 89.362 47 5 0 2 48 14496171 14496125 1.98e-09 63.5
"SNP_FB_0410236" "chr17B" 88.235 51 5 1 1 50 7098249 7098199 1.98e-09 62.6
"SNP_FB_0410236" "chr17B" 87.755 49 6 0 2 50 15404158 15404206 1.98e-09 62.6
"SNP_FB_0410236" "chr17B" 87.755 49 6 0 2 50 25521937 25521985 1.98e-09 62.6
"SNP_FB_0410236" "chr17B" 90.909 44 4 0 1 44 29203853 29203810 1.98e-09 62.6
"SNP_FB_0410236" "chr17B" 89.13 46 5 0 1 46 2042000 2042045 6.91e-09 61.7
"SNP_FB_0410236" "chr17B" 87.5 48 6 0 3 50 2451727 2451680 6.91e-09 60.8
"SNP_FB_0410236" "chr17B" 87.5 48 6 0 1 48 4219075 4219122 6.91e-09 60.8
"SNP_FB_0410236" "chr17B" 87.5 48 6 0 1 48 5202695 5202742 6.91e-09 60.8
"SNP_FB_0410236" "chr17B" 87.5 48 6 0 3 50 20413631 20413584 6.91e-09 60.8
"SNP_FB_0410236" "chr17B" 88 50 5 1 1 50 20746720 20746672 6.91e-09 60.8
"SNP_FB_0410236" "chr17B" 88 50 5 1 1 50 20758862 20758814 6.91e-09 60.8
"SNP_FB_0410236" "chr17B" 87.5 48 6 0 1 48 21076218 21076171 6.91e-09 60.8
"SNP_FB_0410236" "chr17B" 87.5 48 6 0 1 48 21599853 21599900 6.91e-09 60.8
"SNP_FB_0410236" "chr17B" 90.698 43 4 0 1 43 23163369 23163327 6.91e-09 60.8
"SNP_FB_0410236" "chr17B" 90.698 43 4 0 1 43 24193283 24193241 6.91e-09 60.8
"SNP_FB_0410236" "chr17B" 87.5 48 6 0 1 48 26065000 26065047 6.91e-09 60.8
"SNP_FB_0410236" "chr17B" 87.5 48 6 0 3 50 26258156 26258203 6.91e-09 60.8
"SNP_FB_0410236" "chr17B" 88 50 5 1 1 50 29813139 29813091 6.91e-09 60.8
"SNP_FB_0410236" "chr17B" 86 50 7 0 1 50 124493 124542 2.41e-08 59.9
"SNP_FB_0410236" "chr17B" 86 50 7 0 1 50 138411 138460 2.41e-08 59.9
"SNP_FB_0410236" "chr17B" 86 50 7 0 1 50 297157 297206 2.41e-08 59.9
"SNP_FB_0410236" "chr17B" 86 50 7 0 1 50 4934268 4934317 2.41e-08 59.9
"SNP_FB_0410236" "chr17B" 86 50 7 0 1 50 6172833 6172784 2.41e-08 59.9
"SNP_FB_0410236" "chr17B" 86 50 7 0 1 50 8763693 8763644 2.41e-08 59.9
"SNP_FB_0410236" "chr17B" 86 50 7 0 1 50 8952251 8952300 2.41e-08 59.9
"SNP_FB_0410236" "chr17B" 86 50 7 0 1 50 18840677 18840726 2.41e-08 59.9
"SNP_FB_0410236" "chr17B" 86 50 7 0 1 50 18841019 18841068 2.41e-08 59.9
"SNP_FB_0410236" "chr17B" 86 50 7 0 1 50 19419956 19420005 2.41e-08 59.9
"SNP_FB_0410236" "chr17B" 86 50 7 0 1 50 19662740 19662691 2.41e-08 59.9
"SNP_FB_0410236" "chr17B" 86 50 7 0 1 50 22673148 22673197 2.41e-08 59.9
"SNP_FB_0410236" "chr17B" 86 50 7 0 1 50 23049920 23049871 2.41e-08 59.9
"SNP_FB_0410236" "chr17B" 86 50 7 0 1 50 23100836 23100787 2.41e-08 59.9
"SNP_FB_0410236" "chr17B" 86 50 7 0 1 50 23249832 23249783 2.41e-08 59.9
"SNP_FB_0410236" "chr17B" 86 50 7 0 1 50 27930937 27930888 2.41e-08 59.9
"SNP_FB_0410236" "chr17B" 86 50 7 0 1 50 29371289 29371338 2.41e-08 59.9
"SNP_FB_0410236" "chr17B" 87.234 47 6 0 1 47 20414363 20414317 2.41e-08 59
"SNP_FB_0410236" "chr17B" 85.714 49 7 0 2 50 4950013 4949965 8.42e-08 58.1
"SNP_FB_0410236" "chr17B" 85.714 49 7 0 1 49 23556081 23556033 8.42e-08 58.1
"SNP_FB_0410236" "chr17B" 92.105 38 3 0 2 39 5028220 5028183 2.94e-07 56.3
"SNP_FB_0410236" "chr17B" 86 50 6 1 1 50 7471263 7471311 2.94e-07 56.3
"SNP_FB_0410236" "chr17B" 86 50 6 1 1 50 12892648 12892600 2.94e-07 56.3
"SNP_FB_0410236" "chr17B" 86 50 6 1 1 50 16695502 16695550 2.94e-07 56.3
"SNP_FB_0410236" "chr17B" 85.417 48 7 0 1 48 21076298 21076251 2.94e-07 56.3
"SNP_FB_0410236" "chr17B" 84 50 8 0 1 50 126772 126723 2.94e-07 55.4
"SNP_FB_0410236" "chr17B" 84 50 8 0 1 50 140690 140641 2.94e-07 55.4
"SNP_FB_0410236" "chr17B" 84 50 8 0 1 50 708513 708562 2.94e-07 55.4
"SNP_FB_0410236" "chr17B" 86.667 45 6 0 1 45 1718261 1718217 2.94e-07 55.4
"SNP_FB_0410236" "chr17B" 84 50 8 0 1 50 4949649 4949600 2.94e-07 55.4
"SNP_FB_0410236" "chr17B" 84 50 8 0 1 50 10305300 10305349 2.94e-07 55.4
"SNP_FB_0410236" "chr17B" 84 50 8 0 1 50 12089970 12089921 2.94e-07 55.4
"SNP_FB_0410236" "chr17B" 84 50 8 0 1 50 12101388 12101339 2.94e-07 55.4
"SNP_FB_0410236" "chr17B" 84 50 8 0 1 50 18008676 18008627 2.94e-07 55.4
"SNP_FB_0410236" "chr17B" 84 50 8 0 1 50 18018587 18018538 2.94e-07 55.4
"SNP_FB_0410236" "chr17B" 84 50 8 0 1 50 19736034 19736083 2.94e-07 55.4
"SNP_FB_0410236" "chr17B" 84 50 8 0 1 50 19956253 19956204 2.94e-07 55.4
"SNP_FB_0410236" "chr17B" 84 50 8 0 1 50 21238626 21238675 2.94e-07 55.4
"SNP_FB_0410236" "chr17B" 84 50 8 0 1 50 24193641 24193592 2.94e-07 55.4
"SNP_FB_0410236" "chr17B" 84 50 8 0 1 50 25459948 25459899 2.94e-07 55.4
"SNP_FB_0410236" "chr17B" 84 50 8 0 1 50 28066370 28066419 2.94e-07 55.4
"SNP_FB_0410236" "chr17B" 85.417 48 4 1 2 46 3079117 3079070 1.03e-06 54.5
"SNP_FB_0410236" "chr17B" 83.019 53 6 1 1 50 4934639 4934691 1.03e-06 54.5
"SNP_FB_0410236" "chr17B" 91.892 37 3 0 1 37 29028909 29028873 1.03e-06 54.5
"SNP_FB_0410236" "chr17B" 88.095 42 5 0 1 42 29203379 29203420 1.03e-06 54.5
"SNP_FB_0410236" "chr17B" 91.667 36 3 0 15 50 594130 594165 3.58e-06 52.7
"SNP_FB_0410236" "chr17B" 88.372 43 4 1 9 50 3427132 3427174 3.58e-06 52.7
"SNP_FB_0410236" "chr17B" 84 50 6 1 1 50 6291001 6291048 3.58e-06 52.7
"SNP_FB_0410236" "chr17B" 91.667 36 3 0 15 50 6898306 6898341 3.58e-06 52.7
"SNP_FB_0410236" "chr17B" 84.783 46 7 0 1 46 21580980 21580935 3.58e-06 52.7
"SNP_FB_0410236" "chr17B" 91.667 36 3 0 15 50 24363395 24363360 3.58e-06 52.7
"SNP_FB_0410236" "chr17B" 82.692 52 7 1 1 50 2042364 2042415 3.58e-06 51.8
"SNP_FB_0410236" "chr17B" 84 50 7 1 1 50 13409543 13409495 3.58e-06 51.8
"SNP_FB_0410236" "chr17B" 84 50 7 1 1 50 18101424 18101376 3.58e-06 51.8
"SNP_FB_0410236" "chr17B" 84 50 7 1 1 50 19246554 19246602 3.58e-06 51.8
"SNP_FB_0410236" "chr17B" 84 50 7 1 1 50 19262307 19262355 3.58e-06 51.8
"SNP_FB_0410236" "chr17B" 84 50 7 1 1 50 19272961 19273009 3.58e-06 51.8
"SNP_FB_0410236" "chr17B" 83.333 48 8 0 1 48 23162367 23162320 3.58e-06 51.8
"SNP_FB_0410236" "chr17B" 84 50 7 1 1 50 24362869 24362821 3.58e-06 51.8
"SNP_FB_0410236" "chr17B" 82 50 9 0 1 50 7097732 7097683 1.25e-05 50.9
"SNP_FB_0410236" "chr17B" 82.353 51 6 1 1 48 21516455 21516405 1.25e-05 50.9
"SNP_FB_0410236" "chr17B" 82 50 9 0 1 50 22017808 22017857 1.25e-05 50.9
"SNP_FB_0410236" "chr17B" 82 50 9 0 1 50 22492064 22492113 1.25e-05 50.9
"SNP_FB_0410236" "chr17B" 82 50 9 0 1 50 22509468 22509517 1.25e-05 50.9
"SNP_FB_0410236" "chr17B" 82 50 9 0 1 50 25521573 25521622 1.25e-05 50.9
"SNP_FB_0410236" "chr17B" 81.132 53 7 1 1 50 22156566 22156514 1.25e-05 50
"SNP_FB_0410236" "chr17B" 75.41 61 4 1 1 50 27931296 27931236 4.36e-05 49.1
"SNP_FB_0410236" "chr17B" 82.609 46 8 0 1 46 4393860 4393815 4.36e-05 48.2
"SNP_FB_0410236" "chr17B" 88.889 36 4 0 15 50 30114524 30114559 4.36e-05 48.2
"SNP_FB_0410236" "chr17B" 86.842 38 5 0 13 50 6097188 6097151 0.000152 47.3
"SNP_FB_0410236" "chr17B" 82 50 8 1 1 50 14494838 14494886 0.000152 47.3
"SNP_FB_0410236" "chr17B" 82 50 8 1 1 50 14863037 14863085 0.000152 47.3
"SNP_FB_0410236" "chr17B" 80 50 10 0 1 50 4656031 4656080 0.000152 46.4
"SNP_FB_0410236" "chr17B" 88.571 35 4 0 15 49 5120626 5120592 0.000152 46.4
"SNP_FB_0410236" "chr17B" 80 50 10 0 1 50 6676053 6676004 0.000152 46.4
"SNP_FB_0410236" "chr17B" 80 50 10 0 1 50 18036527 18036478 0.000152 46.4
"SNP_FB_0410236" "chr17B" 80 50 10 0 1 50 21517116 21517067 0.000152 46.4
"SNP_FB_0410236" "chr17B" 80 50 10 0 1 50 23163007 23162958 0.000152 46.4
"SNP_FB_0410236" "chr17B" 90.625 32 3 0 15 46 15129972 15129941 0.000531 45.5
"SNP_FB_0410236" "chr17B" 79.592 49 10 0 1 49 24299064 24299016 0.000531 44.6
"SNP_FB_0410236" "chr17B" 77.083 48 11 0 1 48 24020816 24020769 0.079 38.3
"SNP_FB_0410236" "chr17B" 78 50 6 2 1 50 13951614 13951570 0.079 37.4
"SNP_FB_0410236" "chr17B" 91.304 23 2 0 1 23 18329105 18329127 0.96 33.7
"SNP_FB_0410236" "chr17B" 85.714 28 4 0 1 28 26264713 26264686 0.96 33.7
"SNP_FB_0410236" "chr17B" 95 20 1 0 1 20 23703980 23703961 3.4 32.8
"SNP_FB_0410236" "chr7B" 92 50 4 0 1 50 4738325 4738276 1.1e-12 73.4
"SNP_FB_0410236" "chr7B" 92 50 4 0 1 50 4742017 4741968 1.1e-12 73.4
"SNP_FB_0410236" "chr7B" 92 50 4 0 1 50 4742374 4742325 1.1e-12 73.4
"SNP_FB_0410236" "chr7B" 92 50 4 0 1 50 9657211 9657260 1.1e-12 73.4
"SNP_FB_0410236" "chr7B" 92 50 4 0 1 50 10013414 10013463 1.1e-12 73.4
"SNP_FB_0410236" "chr7B" 92 50 4 0 1 50 12710224 12710175 1.1e-12 73.4
"SNP_FB_0410236" "chr7B" 92 50 4 0 1 50 16489383 16489432 1.1e-12 73.4
"SNP_FB_0410236" "chr7B" 92 50 4 0 1 50 16580830 16580879 1.1e-12 73.4
"SNP_FB_0410236" "chr7B" 92 50 4 0 1 50 21189338 21189387 1.1e-12 73.4
"SNP_FB_0410236" "chr7B" 91.837 49 4 0 2 50 2742152 2742200 3.82e-12 71.6
"SNP_FB_0410236" "chr7B" 91.837 49 4 0 2 50 2744366 2744414 3.82e-12 71.6
"SNP_FB_0410236" "chr7B" 90 50 5 0 1 50 471227 471178 4.66e-11 68.9
"SNP_FB_0410236" "chr7B" 90 50 5 0 1 50 471593 471544 4.66e-11 68.9
"SNP_FB_0410236" "chr7B" 90 50 5 0 1 50 1157365 1157414 4.66e-11 68.9
"SNP_FB_0410236" "chr7B" 90 50 5 0 1 50 1162282 1162233 4.66e-11 68.9
"SNP_FB_0410236" "chr7B" 90 50 5 0 1 50 1384276 1384227 4.66e-11 68.9
"SNP_FB_0410236" "chr7B" 90 50 5 0 1 50 2677533 2677582 4.66e-11 68.9
"SNP_FB_0410236" "chr7B" 90 50 5 0 1 50 2744009 2744058 4.66e-11 68.9
"SNP_FB_0410236" "chr7B" 90 50 5 0 1 50 3061259 3061308 4.66e-11 68.9
"SNP_FB_0410236" "chr7B" 90 50 5 0 1 50 3064351 3064302 4.66e-11 68.9
"SNP_FB_0410236" "chr7B" 90 50 5 0 1 50 3104618 3104569 4.66e-11 68.9
"SNP_FB_0410236" "chr7B" 90 50 5 0 1 50 4141602 4141553 4.66e-11 68.9
"SNP_FB_0410236" "chr7B" 90 50 5 0 1 50 4469446 4469397 4.66e-11 68.9
"SNP_FB_0410236" "chr7B" 90 50 5 0 1 50 4577397 4577446 4.66e-11 68.9
"SNP_FB_0410236" "chr7B" 90 50 5 0 1 50 5839976 5840025 4.66e-11 68.9
"SNP_FB_0410236" "chr7B" 90 50 5 0 1 50 6645941 6645892 4.66e-11 68.9
"SNP_FB_0410236" "chr7B" 90 50 5 0 1 50 7081591 7081542 4.66e-11 68.9
"SNP_FB_0410236" "chr7B" 90 50 5 0 1 50 7771667 7771716 4.66e-11 68.9
"SNP_FB_0410236" "chr7B" 90 50 5 0 1 50 17950007 17949958 4.66e-11 68.9
"SNP_FB_0410236" "chr7B" 90 50 5 0 1 50 19529388 19529339 4.66e-11 68.9
"SNP_FB_0410236" "chr7B" 90 50 5 0 1 50 20073979 20073930 4.66e-11 68.9
"SNP_FB_0410236" "chr7B" 90 50 5 0 1 50 20820892 20820843 4.66e-11 68.9
"SNP_FB_0410236" "chr7B" 90 50 5 0 1 50 22110371 22110420 4.66e-11 68.9
"SNP_FB_0410236" "chr7B" 89.796 49 5 0 2 50 19659228 19659276 1.63e-10 67.1
"SNP_FB_0410236" "chr7B" 89.583 48 5 0 3 50 2372121 2372074 5.67e-10 65.3
"SNP_FB_0410236" "chr7B" 89.583 48 5 0 1 48 6084874 6084827 5.67e-10 65.3
"SNP_FB_0410236" "chr7B" 89.583 48 5 0 1 48 9550657 9550704 5.67e-10 65.3
"SNP_FB_0410236" "chr7B" 89.583 48 5 0 1 48 15869567 15869520 5.67e-10 65.3
"SNP_FB_0410236" "chr7B" 89.583 48 5 0 1 48 21330283 21330236 5.67e-10 65.3
"SNP_FB_0410236" "chr7B" 88 50 6 0 1 50 1332880 1332831 5.67e-10 64.4
"SNP_FB_0410236" "chr7B" 88 50 6 0 1 50 2741505 2741554 5.67e-10 64.4
"SNP_FB_0410236" "chr7B" 88 50 6 0 1 50 3729146 3729195 5.67e-10 64.4
"SNP_FB_0410236" "chr7B" 88 50 6 0 1 50 7053614 7053663 5.67e-10 64.4
"SNP_FB_0410236" "chr7B" 88 50 6 0 1 50 10308510 10308461 5.67e-10 64.4
"SNP_FB_0410236" "chr7B" 88 50 6 0 1 50 11452481 11452530 5.67e-10 64.4
"SNP_FB_0410236" "chr7B" 88 50 6 0 1 50 12710588 12710539 5.67e-10 64.4
"SNP_FB_0410236" "chr7B" 88 50 6 0 1 50 13136155 13136106 5.67e-10 64.4
"SNP_FB_0410236" "chr7B" 88 50 6 0 1 50 13680899 13680948 5.67e-10 64.4
"SNP_FB_0410236" "chr7B" 88 50 6 0 1 50 16489748 16489797 5.67e-10 64.4
"SNP_FB_0410236" "chr7B" 88 50 6 0 1 50 16506118 16506167 5.67e-10 64.4
"SNP_FB_0410236" "chr7B" 88 50 6 0 1 50 16691759 16691808 5.67e-10 64.4
"SNP_FB_0410236" "chr7B" 88 50 6 0 1 50 16692150 16692199 5.67e-10 64.4
"SNP_FB_0410236" "chr7B" 88 50 6 0 1 50 17949662 17949613 5.67e-10 64.4
"SNP_FB_0410236" "chr7B" 88 50 6 0 1 50 19255628 19255579 5.67e-10 64.4
"SNP_FB_0410236" "chr7B" 88 50 6 0 1 50 20193650 20193601 5.67e-10 64.4
"SNP_FB_0410236" "chr7B" 88 50 6 0 1 50 21723988 21723939 5.67e-10 64.4
"SNP_FB_0410236" "chr7B" 88 50 6 0 1 50 22110723 22110772 5.67e-10 64.4
"SNP_FB_0410236" "chr7B" 87.755 49 6 0 2 50 18591793 18591841 1.98e-09 62.6
"SNP_FB_0410236" "chr7B" 87.5 48 6 0 3 50 1333220 1333173 6.91e-09 60.8
"SNP_FB_0410236" "chr7B" 87.5 48 6 0 3 50 2741864 2741911 6.91e-09 60.8
"SNP_FB_0410236" "chr7B" 87.5 48 6 0 3 50 4108555 4108508 6.91e-09 60.8
"SNP_FB_0410236" "chr7B" 87.5 48 6 0 3 50 11448576 11448623 6.91e-09 60.8
"SNP_FB_0410236" "chr7B" 88 50 5 1 1 50 20820550 20820502 6.91e-09 60.8
"SNP_FB_0410236" "chr7B" 87.5 48 6 0 1 48 21189704 21189751 6.91e-09 60.8
"SNP_FB_0410236" "chr7B" 88 50 5 1 1 50 21330629 21330581 6.91e-09 60.8
"SNP_FB_0410236" "chr7B" 88 50 5 1 1 50 21532745 21532793 6.91e-09 60.8
"SNP_FB_0410236" "chr7B" 86 50 7 0 1 50 1332538 1332489 2.41e-08 59.9
"SNP_FB_0410236" "chr7B" 86 50 7 0 1 50 3060930 3060979 2.41e-08 59.9
"SNP_FB_0410236" "chr7B" 86 50 7 0 1 50 3064711 3064662 2.41e-08 59.9
"SNP_FB_0410236" "chr7B" 86 50 7 0 1 50 4738681 4738632 2.41e-08 59.9
"SNP_FB_0410236" "chr7B" 86 50 7 0 1 50 5847811 5847762 2.41e-08 59.9
"SNP_FB_0410236" "chr7B" 86 50 7 0 1 50 5981749 5981700 2.41e-08 59.9
"SNP_FB_0410236" "chr7B" 86 50 7 0 1 50 6084187 6084138 2.41e-08 59.9
"SNP_FB_0410236" "chr7B" 86 50 7 0 1 50 7214693 7214742 2.41e-08 59.9
"SNP_FB_0410236" "chr7B" 86 50 7 0 1 50 8069360 8069311 2.41e-08 59.9
"SNP_FB_0410236" "chr7B" 86 50 7 0 1 50 9656847 9656896 2.41e-08 59.9
"SNP_FB_0410236" "chr7B" 86 50 7 0 1 50 9973555 9973604 2.41e-08 59.9
"SNP_FB_0410236" "chr7B" 86 50 7 0 1 50 11452844 11452893 2.41e-08 59.9
"SNP_FB_0410236" "chr7B" 86 50 7 0 1 50 11795964 11795915 2.41e-08 59.9
"SNP_FB_0410236" "chr7B" 86 50 7 0 1 50 12006420 12006469 2.41e-08 59.9
"SNP_FB_0410236" "chr7B" 86 50 7 0 1 50 12208987 12209036 2.41e-08 59.9
"SNP_FB_0410236" "chr7B" 86 50 7 0 1 50 12344955 12345004 2.41e-08 59.9
"SNP_FB_0410236" "chr7B" 86 50 7 0 1 50 17795529 17795578 2.41e-08 59.9
"SNP_FB_0410236" "chr7B" 86 50 7 0 1 50 17814396 17814347 2.41e-08 59.9
"SNP_FB_0410236" "chr7B" 86 50 7 0 1 50 17950367 17950318 2.41e-08 59.9
"SNP_FB_0410236" "chr7B" 86 50 7 0 1 50 18061030 18060981 2.41e-08 59.9
"SNP_FB_0410236" "chr7B" 86 50 7 0 1 50 20297207 20297256 2.41e-08 59.9
"SNP_FB_0410236" "chr7B" 87.755 49 5 1 2 50 21143066 21143113 2.41e-08 59
"SNP_FB_0410236" "chr7B" 86 50 4 1 1 50 17795188 17795234 8.42e-08 58.1
"SNP_FB_0410236" "chr7B" 86 50 5 1 1 50 14952000 14951953 8.42e-08 57.2
"SNP_FB_0410236" "chr7B" 86 50 6 1 1 50 1555921 1555873 2.94e-07 56.3
"SNP_FB_0410236" "chr7B" 88.372 43 5 0 1 43 2497204 2497162 2.94e-07 56.3
"SNP_FB_0410236" "chr7B" 85.417 48 7 0 1 48 3065078 3065031 2.94e-07 56.3
"SNP_FB_0410236" "chr7B" 92.105 38 3 0 13 50 9522759 9522796 2.94e-07 56.3
"SNP_FB_0410236" "chr7B" 86 50 6 1 1 50 11297701 11297653 2.94e-07 56.3
"SNP_FB_0410236" "chr7B" 85.417 48 7 0 3 50 15930382 15930335 2.94e-07 56.3
"SNP_FB_0410236" "chr7B" 85.417 48 7 0 1 48 16581172 16581219 2.94e-07 56.3
"SNP_FB_0410236" "chr7B" 86 50 6 1 1 50 17642851 17642803 2.94e-07 56.3
"SNP_FB_0410236" "chr7B" 86 50 6 1 1 50 18880421 18880373 2.94e-07 56.3
"SNP_FB_0410236" "chr7B" 92.105 38 3 0 13 50 22215983 22216020 2.94e-07 56.3
"SNP_FB_0410236" "chr7B" 84 50 8 0 1 50 3729515 3729564 2.94e-07 55.4
"SNP_FB_0410236" "chr7B" 84 50 8 0 1 50 7081227 7081178 2.94e-07 55.4
"SNP_FB_0410236" "chr7B" 84 50 8 0 1 50 7215059 7215108 2.94e-07 55.4
"SNP_FB_0410236" "chr7B" 84 50 8 0 1 50 14952366 14952317 2.94e-07 55.4
"SNP_FB_0410236" "chr7B" 84 50 8 0 1 50 20470193 20470144 2.94e-07 55.4
"SNP_FB_0410236" "chr7B" 84 50 8 0 1 50 21319746 21319697 2.94e-07 55.4
"SNP_FB_0410236" "chr7B" 84 50 8 0 1 50 22651709 22651660 2.94e-07 55.4
"SNP_FB_0410236" "chr7B" 83.019 53 6 1 1 50 4792979 4793031 1.03e-06 54.5
"SNP_FB_0410236" "chr7B" 85.714 49 6 1 2 50 8952352 8952305 1.03e-06 54.5
"SNP_FB_0410236" "chr7B" 83.019 53 6 1 1 50 9522378 9522430 1.03e-06 54.5
"SNP_FB_0410236" "chr7B" 86 50 5 2 2 50 21724321 21724273 3.58e-06 52.7
"SNP_FB_0410236" "chr7B" 84 50 7 1 1 50 1556210 1556162 3.58e-06 51.8
"SNP_FB_0410236" "chr7B" 89.474 38 4 0 13 50 3631414 3631451 3.58e-06 51.8
"SNP_FB_0410236" "chr7B" 78.947 57 5 1 1 50 8068995 8068939 3.58e-06 51.8
"SNP_FB_0410236" "chr7B" 84 50 7 1 1 50 8080471 8080519 3.58e-06 51.8
"SNP_FB_0410236" "chr7B" 84 50 7 1 1 50 16191712 16191760 3.58e-06 51.8
"SNP_FB_0410236" "chr7B" 84 50 7 1 1 50 16192068 16192116 3.58e-06 51.8
"SNP_FB_0410236" "chr7B" 82 50 9 0 1 50 6145461 6145412 1.25e-05 50.9
"SNP_FB_0410236" "chr7B" 82 50 9 0 1 50 15616671 15616622 1.25e-05 50.9
"SNP_FB_0410236" "chr7B" 82 50 9 0 1 50 15869183 15869134 1.25e-05 50.9
"SNP_FB_0410236" "chr7B" 82 50 9 0 1 50 20512474 20512425 1.25e-05 50.9
"SNP_FB_0410236" "chr7B" 89.189 37 4 0 1 37 20296990 20297026 1.25e-05 50
"SNP_FB_0410236" "chr7B" 91.176 34 3 0 1 34 7780970 7781003 4.36e-05 49.1
"SNP_FB_0410236" "chr7B" 89.474 38 3 1 13 50 4446323 4446359 4.36e-05 48.2
"SNP_FB_0410236" "chr7B" 88.889 36 4 0 1 36 12926695 12926660 4.36e-05 48.2
"SNP_FB_0410236" "chr7B" 83.333 48 7 1 1 48 14237990 14238036 4.36e-05 48.2
"SNP_FB_0410236" "chr7B" 88.889 36 4 0 15 50 16539125 16539090 4.36e-05 48.2
"SNP_FB_0410236" "chr7B" 80 50 10 0 1 50 5878116 5878067 0.000152 46.4
"SNP_FB_0410236" "chr7B" 80 50 10 0 1 50 16581537 16581586 0.000152 46.4
"SNP_FB_0410236" "chr7B" 93.333 30 2 0 1 30 18592507 18592536 0.000152 46.4
"SNP_FB_0410236" "chr7B" 80 50 8 1 1 50 20015626 20015673 0.002 43.7
"SNP_FB_0410236" "chr7B" 80.952 42 8 0 9 50 20009392 20009351 0.006 41
"SNP_FB_0410236" "chr7B" 79.592 49 9 1 2 50 23168192 23168145 0.006 41
"SNP_FB_0410236" "chr7B" 91.304 23 2 0 1 23 1383400 1383378 0.96 33.7
"SNP_FB_0410236" "chr7B" 95 20 1 0 1 20 8814340 8814359 3.4 32.8
"SNP_FB_0410236" "chr7B" 95 20 1 0 1 20 8856368 8856387 3.4 32.8
"SNP_FB_0410236" "chr8B" 92 50 4 0 1 50 1194078 1194029 1.1e-12 73.4
"SNP_FB_0410236" "chr8B" 92 50 4 0 1 50 3479615 3479566 1.1e-12 73.4
"SNP_FB_0410236" "chr8B" 92 50 4 0 1 50 6618747 6618698 1.1e-12 73.4
"SNP_FB_0410236" "chr8B" 92 50 4 0 1 50 6717871 6717822 1.1e-12 73.4
"SNP_FB_0410236" "chr8B" 92 50 4 0 1 50 9409118 9409167 1.1e-12 73.4
"SNP_FB_0410236" "chr8B" 92 50 4 0 1 50 10608051 10608002 1.1e-12 73.4
"SNP_FB_0410236" "chr8B" 92 50 4 0 1 50 11444296 11444345 1.1e-12 73.4
"SNP_FB_0410236" "chr8B" 92 50 4 0 1 50 13018310 13018261 1.1e-12 73.4
"SNP_FB_0410236" "chr8B" 92 50 4 0 1 50 13321070 13321119 1.1e-12 73.4
"SNP_FB_0410236" "chr8B" 92 50 4 0 1 50 13335351 13335400 1.1e-12 73.4
"SNP_FB_0410236" "chr8B" 92 50 4 0 1 50 16469600 16469551 1.1e-12 73.4
"SNP_FB_0410236" "chr8B" 92 50 4 0 1 50 16488472 16488423 1.1e-12 73.4
"SNP_FB_0410236" "chr8B" 92 50 4 0 1 50 17302775 17302726 1.1e-12 73.4
"SNP_FB_0410236" "chr8B" 92 50 4 0 1 50 17303131 17303082 1.1e-12 73.4
"SNP_FB_0410236" "chr8B" 92 50 4 0 1 50 22243493 22243542 1.1e-12 73.4
"SNP_FB_0410236" "chr8B" 92 50 4 0 1 50 24369032 24369081 1.1e-12 73.4
"SNP_FB_0410236" "chr8B" 92 50 4 0 1 50 26054397 26054446 1.1e-12 73.4
"SNP_FB_0410236" "chr8B" 92 50 4 0 1 50 29182051 29182002 1.1e-12 73.4
"SNP_FB_0410236" "chr8B" 92 50 4 0 1 50 29182408 29182359 1.1e-12 73.4
"SNP_FB_0410236" "chr8B" 91.837 49 4 0 2 50 6471656 6471704 3.82e-12 71.6
"SNP_FB_0410236" "chr8B" 91.667 48 4 0 3 50 19204198 19204151 1.33e-11 69.8
"SNP_FB_0410236" "chr8B" 91.667 48 4 0 1 48 22243623 22243576 1.33e-11 69.8
"SNP_FB_0410236" "chr8B" 90 50 5 0 1 50 1114092 1114043 4.66e-11 68.9
"SNP_FB_0410236" "chr8B" 90 50 5 0 1 50 2409635 2409684 4.66e-11 68.9
"SNP_FB_0410236" "chr8B" 90 50 5 0 1 50 4122059 4122010 4.66e-11 68.9
"SNP_FB_0410236" "chr8B" 90 50 5 0 1 50 4874960 4874911 4.66e-11 68.9
"SNP_FB_0410236" "chr8B" 90 50 5 0 1 50 5578954 5579003 4.66e-11 68.9
"SNP_FB_0410236" "chr8B" 90 50 5 0 1 50 6472020 6472069 4.66e-11 68.9
"SNP_FB_0410236" "chr8B" 90 50 5 0 1 50 8966578 8966529 4.66e-11 68.9
"SNP_FB_0410236" "chr8B" 90 50 5 0 1 50 9191200 9191151 4.66e-11 68.9
"SNP_FB_0410236" "chr8B" 90 50 5 0 1 50 9211329 9211280 4.66e-11 68.9
"SNP_FB_0410236" "chr8B" 90 50 5 0 1 50 10608414 10608365 4.66e-11 68.9
"SNP_FB_0410236" "chr8B" 90 50 5 0 1 50 10608677 10608628 4.66e-11 68.9
"SNP_FB_0410236" "chr8B" 90 50 5 0 1 50 12788315 12788266 4.66e-11 68.9
"SNP_FB_0410236" "chr8B" 90 50 5 0 1 50 13087707 13087756 4.66e-11 68.9
"SNP_FB_0410236" "chr8B" 90 50 5 0 1 50 13321797 13321846 4.66e-11 68.9
"SNP_FB_0410236" "chr8B" 90 50 5 0 1 50 13336078 13336127 4.66e-11 68.9
"SNP_FB_0410236" "chr8B" 90 50 5 0 1 50 13394473 13394424 4.66e-11 68.9
"SNP_FB_0410236" "chr8B" 90 50 5 0 1 50 14265355 14265404 4.66e-11 68.9
"SNP_FB_0410236" "chr8B" 90 50 5 0 1 50 14265710 14265759 4.66e-11 68.9
"SNP_FB_0410236" "chr8B" 90 50 5 0 1 50 14414393 14414344 4.66e-11 68.9
"SNP_FB_0410236" "chr8B" 90 50 5 0 1 50 14433888 14433839 4.66e-11 68.9
"SNP_FB_0410236" "chr8B" 90 50 5 0 1 50 16469242 16469193 4.66e-11 68.9
"SNP_FB_0410236" "chr8B" 90 50 5 0 1 50 16488114 16488065 4.66e-11 68.9
"SNP_FB_0410236" "chr8B" 90 50 5 0 1 50 17911718 17911669 4.66e-11 68.9
"SNP_FB_0410236" "chr8B" 90 50 5 0 1 50 23403396 23403445 4.66e-11 68.9
"SNP_FB_0410236" "chr8B" 90 50 5 0 1 50 23549986 23549937 4.66e-11 68.9
"SNP_FB_0410236" "chr8B" 90 50 5 0 1 50 23658615 23658566 4.66e-11 68.9
"SNP_FB_0410236" "chr8B" 90 50 5 0 1 50 24369375 24369424 4.66e-11 68.9
"SNP_FB_0410236" "chr8B" 90 50 5 0 1 50 25075305 25075256 4.66e-11 68.9
"SNP_FB_0410236" "chr8B" 90 50 5 0 1 50 26101884 26101933 4.66e-11 68.9
"SNP_FB_0410236" "chr8B" 90 50 5 0 1 50 28532748 28532797 4.66e-11 68.9
"SNP_FB_0410236" "chr8B" 90 50 5 0 1 50 28702957 28703006 4.66e-11 68.9
"SNP_FB_0410236" "chr8B" 89.796 49 5 0 2 50 6178762 6178714 1.63e-10 67.1
"SNP_FB_0410236" "chr8B" 93.023 43 3 0 1 43 5604596 5604638 5.67e-10 65.3
"SNP_FB_0410236" "chr8B" 89.583 48 5 0 3 50 6179126 6179079 5.67e-10 65.3
"SNP_FB_0410236" "chr8B" 89.583 48 5 0 3 50 9191562 9191515 5.67e-10 65.3
"SNP_FB_0410236" "chr8B" 89.583 48 5 0 1 48 19671433 19671386 5.67e-10 65.3
"SNP_FB_0410236" "chr8B" 89.583 48 5 0 2 49 20580033 20580080 5.67e-10 65.3
"SNP_FB_0410236" "chr8B" 88 50 6 0 1 50 1261092 1261141 5.67e-10 64.4
"SNP_FB_0410236" "chr8B" 88 50 6 0 1 50 3051591 3051640 5.67e-10 64.4
"SNP_FB_0410236" "chr8B" 88 50 6 0 1 50 3512559 3512510 5.67e-10 64.4
"SNP_FB_0410236" "chr8B" 88 50 6 0 1 50 3765380 3765429 5.67e-10 64.4
"SNP_FB_0410236" "chr8B" 88 50 6 0 1 50 4122423 4122374 5.67e-10 64.4
"SNP_FB_0410236" "chr8B" 88 50 6 0 1 50 4228002 4227953 5.67e-10 64.4
"SNP_FB_0410236" "chr8B" 88 50 6 0 1 50 4241888 4241937 5.67e-10 64.4
"SNP_FB_0410236" "chr8B" 88 50 6 0 1 50 5579307 5579356 5.67e-10 64.4
"SNP_FB_0410236" "chr8B" 88 50 6 0 1 50 5894255 5894304 5.67e-10 64.4
"SNP_FB_0410236" "chr8B" 88 50 6 0 1 50 6248498 6248547 5.67e-10 64.4
"SNP_FB_0410236" "chr8B" 88 50 6 0 1 50 7025054 7025103 5.67e-10 64.4
"SNP_FB_0410236" "chr8B" 88 50 6 0 1 50 7025331 7025380 5.67e-10 64.4
"SNP_FB_0410236" "chr8B" 88 50 6 0 1 50 9211694 9211645 5.67e-10 64.4
"SNP_FB_0410236" "chr8B" 88 50 6 0 1 50 10832422 10832373 5.67e-10 64.4
"SNP_FB_0410236" "chr8B" 88 50 6 0 1 50 10872060 10872109 5.67e-10 64.4
"SNP_FB_0410236" "chr8B" 88 50 6 0 1 50 11584556 11584507 5.67e-10 64.4
"SNP_FB_0410236" "chr8B" 88 50 6 0 1 50 12219983 12220032 5.67e-10 64.4
"SNP_FB_0410236" "chr8B" 88 50 6 0 1 50 12220292 12220341 5.67e-10 64.4
"SNP_FB_0410236" "chr8B" 88 50 6 0 1 50 12774909 12774958 5.67e-10 64.4
"SNP_FB_0410236" "chr8B" 88 50 6 0 1 50 13092637 13092686 5.67e-10 64.4
"SNP_FB_0410236" "chr8B" 88 50 6 0 1 50 14402724 14402675 5.67e-10 64.4
"SNP_FB_0410236" "chr8B" 88 50 6 0 1 50 14403025 14402976 5.67e-10 64.4
"SNP_FB_0410236" "chr8B" 88 50 6 0 1 50 14413733 14413684 5.67e-10 64.4
"SNP_FB_0410236" "chr8B" 88 50 6 0 1 50 14414034 14413985 5.67e-10 64.4
"SNP_FB_0410236" "chr8B" 88 50 6 0 1 50 14433228 14433179 5.67e-10 64.4
"SNP_FB_0410236" "chr8B" 88 50 6 0 1 50 14433529 14433480 5.67e-10 64.4
"SNP_FB_0410236" "chr8B" 88 50 6 0 1 50 14872023 14872072 5.67e-10 64.4
"SNP_FB_0410236" "chr8B" 88 50 6 0 1 50 15422661 15422612 5.67e-10 64.4
"SNP_FB_0410236" "chr8B" 88 50 6 0 1 50 17912075 17912026 5.67e-10 64.4
"SNP_FB_0410236" "chr8B" 88 50 6 0 1 50 22546490 22546441 5.67e-10 64.4
"SNP_FB_0410236" "chr8B" 88 50 6 0 1 50 22827692 22827741 5.67e-10 64.4
"SNP_FB_0410236" "chr8B" 88 50 6 0 1 50 23403693 23403742 5.67e-10 64.4
"SNP_FB_0410236" "chr8B" 88 50 6 0 1 50 24365053 24365102 5.67e-10 64.4
"SNP_FB_0410236" "chr8B" 88 50 6 0 1 50 24365417 24365466 5.67e-10 64.4
"SNP_FB_0410236" "chr8B" 88 50 6 0 1 50 24422214 24422165 5.67e-10 64.4
"SNP_FB_0410236" "chr8B" 88 50 6 0 1 50 25684783 25684832 5.67e-10 64.4
"SNP_FB_0410236" "chr8B" 88 50 6 0 1 50 25884150 25884199 5.67e-10 64.4
"SNP_FB_0410236" "chr8B" 88 50 6 0 1 50 25895518 25895567 5.67e-10 64.4
"SNP_FB_0410236" "chr8B" 88 50 6 0 1 50 28588120 28588169 5.67e-10 64.4
"SNP_FB_0410236" "chr8B" 88 50 6 0 1 50 28900247 28900296 5.67e-10 64.4
"SNP_FB_0410236" "chr8B" 88 50 6 0 1 50 29427266 29427315 5.67e-10 64.4
"SNP_FB_0410236" "chr8B" 89.362 47 5 0 3 49 19028819 19028865 1.98e-09 63.5
"SNP_FB_0410236" "chr8B" 87.755 49 6 0 2 50 2226788 2226836 1.98e-09 62.6
"SNP_FB_0410236" "chr8B" 87.755 49 6 0 2 50 7350684 7350732 1.98e-09 62.6
"SNP_FB_0410236" "chr8B" 88.235 51 5 1 1 50 23502877 23502827 1.98e-09 62.6
"SNP_FB_0410236" "chr8B" 90.909 44 4 0 1 44 23550569 23550526 1.98e-09 62.6
"SNP_FB_0410236" "chr8B" 89.13 46 5 0 5 50 4875321 4875276 6.91e-09 61.7
"SNP_FB_0410236" "chr8B" 90.698 43 4 0 8 50 876575 876617 6.91e-09 60.8
"SNP_FB_0410236" "chr8B" 87.5 48 6 0 3 50 2683366 2683319 6.91e-09 60.8
"SNP_FB_0410236" "chr8B" 90.698 43 4 0 8 50 18053377 18053419 6.91e-09 60.8
"SNP_FB_0410236" "chr8B" 90.698 43 4 0 8 50 18061514 18061556 6.91e-09 60.8
"SNP_FB_0410236" "chr8B" 88 50 5 1 1 50 21413527 21413479 6.91e-09 60.8
"SNP_FB_0410236" "chr8B" 90.698 43 4 0 1 43 27014733 27014691 6.91e-09 60.8
"SNP_FB_0410236" "chr8B" 86 50 7 0 1 50 2046692 2046643 2.41e-08 59.9
"SNP_FB_0410236" "chr8B" 86 50 7 0 1 50 3393534 3393485 2.41e-08 59.9
"SNP_FB_0410236" "chr8B" 86 50 7 0 1 50 3704705 3704754 2.41e-08 59.9
"SNP_FB_0410236" "chr8B" 86 50 7 0 1 50 4228368 4228319 2.41e-08 59.9
"SNP_FB_0410236" "chr8B" 86 50 7 0 1 50 6501389 6501438 2.41e-08 59.9
"SNP_FB_0410236" "chr8B" 86 50 7 0 1 50 7025649 7025698 2.41e-08 59.9
"SNP_FB_0410236" "chr8B" 86 50 7 0 1 50 7428532 7428581 2.41e-08 59.9
"SNP_FB_0410236" "chr8B" 86 50 7 0 1 50 10051525 10051574 2.41e-08 59.9
"SNP_FB_0410236" "chr8B" 86 50 7 0 1 50 10051891 10051940 2.41e-08 59.9
"SNP_FB_0410236" "chr8B" 86 50 7 0 1 50 10832056 10832007 2.41e-08 59.9
"SNP_FB_0410236" "chr8B" 86 50 7 0 1 50 12341339 12341290 2.41e-08 59.9
"SNP_FB_0410236" "chr8B" 86 50 7 0 1 50 18572258 18572307 2.41e-08 59.9
"SNP_FB_0410236" "chr8B" 86 50 7 0 1 50 18572804 18572755 2.41e-08 59.9
"SNP_FB_0410236" "chr8B" 86 50 7 0 1 50 19671778 19671729 2.41e-08 59.9
"SNP_FB_0410236" "chr8B" 86 50 7 0 1 50 25073609 25073658 2.41e-08 59.9
"SNP_FB_0410236" "chr8B" 86 50 7 0 1 50 25073845 25073894 2.41e-08 59.9
"SNP_FB_0410236" "chr8B" 86 50 7 0 1 50 26059531 26059482 2.41e-08 59.9
"SNP_FB_0410236" "chr8B" 86 50 7 0 1 50 27805133 27805182 2.41e-08 59.9
"SNP_FB_0410236" "chr8B" 86 50 7 0 1 50 28588465 28588514 2.41e-08 59.9
"SNP_FB_0410236" "chr8B" 86 50 7 0 1 50 28916108 28916059 2.41e-08 59.9
"SNP_FB_0410236" "chr8B" 87.755 49 5 1 2 50 10831815 10831768 2.41e-08 59
"SNP_FB_0410236" "chr8B" 84.906 53 5 1 1 50 13780981 13781033 2.41e-08 59
"SNP_FB_0410236" "chr8B" 87.755 49 5 1 2 50 13781592 13781639 2.41e-08 59
"SNP_FB_0410236" "chr8B" 86.957 46 6 0 1 46 625834 625879 8.42e-08 57.2
"SNP_FB_0410236" "chr8B" 94.444 36 2 0 15 50 2327421 2327386 8.42e-08 57.2
"SNP_FB_0410236" "chr8B" 86.957 46 6 0 1 46 14807737 14807782 8.42e-08 57.2
"SNP_FB_0410236" "chr8B" 86 50 6 1 1 50 1777357 1777405 2.94e-07 56.3
"SNP_FB_0410236" "chr8B" 85.417 48 7 0 1 48 2167250 2167203 2.94e-07 56.3
"SNP_FB_0410236" "chr8B" 92.105 38 3 0 13 50 3479959 3479922 2.94e-07 56.3
"SNP_FB_0410236" "chr8B" 86 50 6 1 1 50 6066664 6066616 2.94e-07 56.3
"SNP_FB_0410236" "chr8B" 92.105 38 3 0 13 50 18599119 18599082 2.94e-07 56.3
"SNP_FB_0410236" "chr8B" 86 50 6 1 1 50 19810810 19810762 2.94e-07 56.3
"SNP_FB_0410236" "chr8B" 85.417 48 7 0 3 50 22900608 22900655 2.94e-07 56.3
"SNP_FB_0410236" "chr8B" 86 50 6 1 1 50 26970931 26970883 2.94e-07 56.3
"SNP_FB_0410236" "chr8B" 85.417 48 7 0 1 48 29369442 29369489 2.94e-07 56.3
"SNP_FB_0410236" "chr8B" 84 50 8 0 1 50 2409271 2409320 2.94e-07 55.4
"SNP_FB_0410236" "chr8B" 84 50 8 0 1 50 4241524 4241573 2.94e-07 55.4
"SNP_FB_0410236" "chr8B" 84 50 8 0 1 50 6084121 6084170 2.94e-07 55.4
"SNP_FB_0410236" "chr8B" 84 50 8 0 1 50 6501754 6501803 2.94e-07 55.4
"SNP_FB_0410236" "chr8B" 84 50 8 0 1 50 8092769 8092720 2.94e-07 55.4
"SNP_FB_0410236" "chr8B" 84 50 8 0 1 50 10330604 10330555 2.94e-07 55.4
"SNP_FB_0410236" "chr8B" 84 50 8 0 1 50 14871736 14871785 2.94e-07 55.4
"SNP_FB_0410236" "chr8B" 84 50 8 0 1 50 16543318 16543367 2.94e-07 55.4
"SNP_FB_0410236" "chr8B" 84 50 8 0 1 50 16554620 16554669 2.94e-07 55.4
"SNP_FB_0410236" "chr8B" 84 50 8 0 1 50 20433589 20433540 2.94e-07 55.4
"SNP_FB_0410236" "chr8B" 84 50 8 0 1 50 20682035 20681986 2.94e-07 55.4
"SNP_FB_0410236" "chr8B" 84 50 8 0 1 50 22832612 22832563 2.94e-07 55.4
"SNP_FB_0410236" "chr8B" 84 50 8 0 1 50 26287442 26287491 2.94e-07 55.4
"SNP_FB_0410236" "chr8B" 84 50 8 0 1 50 29369081 29369130 2.94e-07 55.4
"SNP_FB_0410236" "chr8B" 85.714 49 6 1 2 50 671311 671264 1.03e-06 54.5
"SNP_FB_0410236" "chr8B" 85.714 49 6 1 1 49 13493955 13493908 1.03e-06 54.5
"SNP_FB_0410236" "chr8B" 85.714 49 6 1 2 50 13781948 13781995 1.03e-06 54.5
"SNP_FB_0410236" "chr8B" 88.095 42 5 0 9 50 19029157 19029116 1.03e-06 54.5
"SNP_FB_0410236" "chr8B" 91.892 37 3 0 1 37 27804784 27804820 1.03e-06 54.5
"SNP_FB_0410236" "chr8B" 84.314 51 7 1 1 50 6504428 6504478 1.03e-06 53.6
"SNP_FB_0410236" "chr8B" 84.314 51 7 1 1 50 9808985 9809035 1.03e-06 53.6
"SNP_FB_0410236" "chr8B" 86.364 44 6 0 5 48 19029408 19029451 1.03e-06 53.6
"SNP_FB_0410236" "chr8B" 84.783 46 7 0 1 46 6084486 6084531 3.58e-06 52.7
"SNP_FB_0410236" "chr8B" 91.667 36 3 0 15 50 20744377 20744412 3.58e-06 52.7
"SNP_FB_0410236" "chr8B" 84 50 7 1 1 50 732544 732592 3.58e-06 51.8
"SNP_FB_0410236" "chr8B" 84 50 7 1 1 50 794463 794511 3.58e-06 51.8
"SNP_FB_0410236" "chr8B" 84 50 7 1 1 50 12220640 12220688 3.58e-06 51.8
"SNP_FB_0410236" "chr8B" 84 50 7 1 1 50 13664530 13664482 3.58e-06 51.8
"SNP_FB_0410236" "chr8B" 83.333 48 8 0 3 50 14087152 14087105 3.58e-06 51.8
"SNP_FB_0410236" "chr8B" 82 50 9 0 1 50 5824501 5824452 1.25e-05 50.9
"SNP_FB_0410236" "chr8B" 82 50 9 0 1 50 7428168 7428217 1.25e-05 50.9
"SNP_FB_0410236" "chr8B" 82 50 9 0 1 50 8092266 8092217 1.25e-05 50.9
"SNP_FB_0410236" "chr8B" 82 50 9 0 1 50 13493615 13493566 1.25e-05 50.9
"SNP_FB_0410236" "chr8B" 82 50 9 0 1 50 14872389 14872438 1.25e-05 50.9
"SNP_FB_0410236" "chr8B" 82 50 9 0 1 50 19204565 19204516 1.25e-05 50.9
"SNP_FB_0410236" "chr8B" 82 50 9 0 1 50 20497957 20498006 1.25e-05 50.9
"SNP_FB_0410236" "chr8B" 82 50 9 0 1 50 20965874 20965923 1.25e-05 50.9
"SNP_FB_0410236" "chr8B" 89.189 37 4 0 14 50 25075189 25075153 1.25e-05 50
"SNP_FB_0410236" "chr8B" 84.783 46 6 1 1 46 29070656 29070612 4.36e-05 49.1
"SNP_FB_0410236" "chr8B" 88.889 36 4 0 15 50 19601100 19601135 4.36e-05 48.2
"SNP_FB_0410236" "chr8B" 84 50 6 2 1 50 20741583 20741536 4.36e-05 48.2
"SNP_FB_0410236" "chr8B" 84 50 6 2 1 50 22278591 22278638 4.36e-05 48.2
"SNP_FB_0410236" "chr8B" 80 50 10 0 1 50 5614228 5614179 0.000152 46.4
"SNP_FB_0410236" "chr8B" 80 50 10 0 1 50 28714119 28714168 0.000152 46.4
"SNP_FB_0410236" "chr8B" 79.245 53 8 1 1 50 23082062 23082114 0.000531 45.5
"SNP_FB_0410236" "chr8B" 86.486 37 5 0 1 37 23659593 23659629 0.000531 45.5
"SNP_FB_0410236" "chr8B" 93.103 29 2 0 1 29 13018666 13018638 0.000531 44.6
"SNP_FB_0410236" "chr8B" 80.392 51 9 1 1 50 20966219 20966269 0.000531 44.6
"SNP_FB_0410236" "chr8B" 86.111 36 5 0 15 50 26355632 26355597 0.002 43.7
"SNP_FB_0410236" "chr8B" 84.848 33 5 0 1 33 12774711 12774743 0.079 38.3
"SNP_FB_0410236" "chr8B" 86.667 30 4 0 1 30 21142095 21142066 0.079 37.4
"SNP_FB_0410236" "chr8B" 91.304 23 2 0 1 23 4035876 4035854 0.96 33.7
"SNP_FB_0410236" "chr8B" 91.304 23 2 0 1 23 7350618 7350640 0.96 33.7
"SNP_FB_0410236" "chr8B" 91.304 23 2 0 2 24 10178547 10178569 0.96 33.7
"SNP_FB_0410236" "chr8B" 95 20 1 0 1 20 1395814 1395833 3.4 32.8
"SNP_FB_0410429" "chr6B" 100 50 0 0 1 50 19534587 19534636 4.08e-18 91.5
"SNP_FB_0410429" "chr6B" 89.796 49 5 0 1 49 18273218 18273266 1.63e-10 67.1
"SNP_FB_0410429" "chr6B" 95 40 2 0 10 49 18678927 18678966 5.67e-10 64.4
"SNP_FB_0410429" "chr6B" 90 40 4 0 10 49 4583754 4583793 2.94e-07 55.4
"SNP_FB_0410429" "chr6B" 87.5 40 5 0 10 49 4332304 4332265 1.25e-05 50.9
"SNP_FB_0410429" "chr6B" 83.673 49 7 1 1 49 498115 498162 1.25e-05 50
"SNP_FB_0410429" "chr6B" 82.979 47 5 1 6 49 6864269 6864223 4.36e-05 48.2
"SNP_FB_0410429" "chr6B" 85 40 6 0 10 49 30601367 30601328 0.000152 46.4
"SNP_FB_0410429" "chr6B" 83.333 42 7 0 6 47 22622008 22622049 0.000531 45.5
"SNP_FB_0410429" "chr6B" 77.551 49 8 1 4 49 10834349 10834301 0.079 38.3
"SNP_FB_0410429" "chr1B" 97.778 45 1 0 5 49 21924919 21924875 8.99e-14 77.9
"SNP_FB_0410429" "chr1B" 93.182 44 3 0 6 49 18090632 18090675 1.63e-10 67.1
"SNP_FB_0410429" "chr1B" 89.796 49 5 0 1 49 18898451 18898403 1.63e-10 67.1
"SNP_FB_0410429" "chr1B" 89.796 49 5 0 1 49 20741269 20741317 1.63e-10 67.1
"SNP_FB_0410429" "chr1B" 95 40 2 0 10 49 18065356 18065395 5.67e-10 64.4
"SNP_FB_0410429" "chr1B" 87.5 48 6 0 1 48 16899508 16899555 6.91e-09 60.8
"SNP_FB_0410429" "chr1B" 87.5 48 6 0 1 48 16918687 16918734 6.91e-09 60.8
"SNP_FB_0410429" "chr1B" 87.5 48 6 0 1 48 16930103 16930150 6.91e-09 60.8
"SNP_FB_0410429" "chr1B" 92.5 40 3 0 10 49 7161797 7161836 2.41e-08 59.9
"SNP_FB_0410429" "chr1B" 92.5 40 3 0 10 49 16278468 16278429 2.41e-08 59.9
"SNP_FB_0410429" "chr1B" 88.636 44 5 0 6 49 14242975 14242932 8.42e-08 58.1
"SNP_FB_0410429" "chr1B" 85.417 48 7 0 1 48 16933973 16934020 2.94e-07 56.3
"SNP_FB_0410429" "chr1B" 85.106 47 7 0 3 49 16493899 16493853 1.03e-06 54.5
"SNP_FB_0410429" "chr1B" 90 40 3 1 10 49 10214679 10214717 3.58e-06 51.8
"SNP_FB_0410429" "chr1B" 87.5 40 5 0 10 49 24434908 24434869 1.25e-05 50.9
"SNP_FB_0410429" "chr1B" 84.444 45 6 1 5 49 19675910 19675953 0.000152 47.3
"SNP_FB_0410429" "chr1B" 87.5 40 4 1 10 49 23486210 23486172 0.000152 47.3
"SNP_FB_0410429" "chr1B" 80 50 5 1 6 50 6166163 6166212 0.000152 46.4
"SNP_FB_0410429" "chr1B" 85 40 6 0 10 49 14742092 14742131 0.000152 46.4
"SNP_FB_0410429" "chr1B" 81.25 48 6 1 5 49 11481583 11481536 0.000531 45.5
"SNP_FB_0410429" "chr1B" 86.842 38 4 1 10 47 12558560 12558596 0.002 43.7
"SNP_FB_0410429" "chr1B" 86.842 38 4 1 10 47 12571066 12571102 0.002 43.7
"SNP_FB_0410429" "chr2B" 93.878 49 3 0 1 49 35342518 35342566 3.14e-13 76.1
"SNP_FB_0410429" "chr2B" 89.796 49 5 0 1 49 30641887 30641935 1.63e-10 67.1
"SNP_FB_0410429" "chr2B" 89.796 49 5 0 1 49 31603455 31603407 1.63e-10 67.1
"SNP_FB_0410429" "chr2B" 89.796 49 5 0 1 49 31617280 31617232 1.63e-10 67.1
"SNP_FB_0410429" "chr2B" 89.583 48 5 0 1 48 31017435 31017388 5.67e-10 65.3
"SNP_FB_0410429" "chr2B" 95 40 2 0 10 49 21727155 21727194 5.67e-10 64.4
"SNP_FB_0410429" "chr2B" 87.755 49 6 0 1 49 33944336 33944384 1.98e-09 62.6
"SNP_FB_0410429" "chr2B" 92.5 40 3 0 10 49 27738274 27738235 2.41e-08 59.9
"SNP_FB_0410429" "chr2B" 85.714 49 7 0 1 49 26904446 26904398 8.42e-08 58.1
"SNP_FB_0410429" "chr2B" 85.714 49 7 0 1 49 27163349 27163397 8.42e-08 58.1
"SNP_FB_0410429" "chr2B" 88.636 44 5 0 6 49 33640800 33640843 8.42e-08 58.1
"SNP_FB_0410429" "chr2B" 92.105 38 3 0 12 49 27743619 27743582 2.94e-07 56.3
"SNP_FB_0410429" "chr2B" 83.673 49 8 0 1 49 15423654 15423702 1.03e-06 53.6
"SNP_FB_0410429" "chr2B" 84.444 45 7 0 6 50 36374839 36374883 1.25e-05 50.9
"SNP_FB_0410429" "chr2B" 81.633 49 6 1 4 49 10150120 10150072 0.000152 47.3
"SNP_FB_0410429" "chr2B" 87.5 40 4 1 10 49 31052616 31052654 0.000152 47.3
"SNP_FB_0410429" "chr2B" 85 40 6 0 10 49 30763730 30763769 0.000152 46.4
"SNP_FB_0410429" "chr2B" 83.721 43 6 1 7 49 11001933 11001892 0.002 43.7
"SNP_FB_0410429" "chr2B" 83.721 43 6 1 7 49 31125260 31125219 0.002 43.7
"SNP_FB_0410429" "chr2B" 83.721 43 6 1 7 49 37334814 37334855 0.002 43.7
"SNP_FB_0410429" "chr2B" 81.818 44 5 1 6 46 16409611 16409568 0.002 42.8
"SNP_FB_0410429" "chr2B" 82.353 34 3 1 10 40 27607022 27607055 0.96 33.7
"SNP_FB_0410429" "chr7B" 91.837 49 4 0 1 49 11897223 11897175 3.82e-12 71.6
"SNP_FB_0410429" "chr7B" 89.796 49 5 0 1 49 8898544 8898592 1.63e-10 67.1
"SNP_FB_0410429" "chr7B" 95 40 2 0 10 49 4253879 4253918 5.67e-10 64.4
"SNP_FB_0410429" "chr7B" 95 40 2 0 10 49 23498425 23498386 5.67e-10 64.4
"SNP_FB_0410429" "chr7B" 87.755 49 6 0 1 49 2147497 2147545 1.98e-09 62.6
"SNP_FB_0410429" "chr7B" 87.755 49 6 0 1 49 5998960 5999008 1.98e-09 62.6
"SNP_FB_0410429" "chr7B" 87.755 49 6 0 1 49 11524664 11524712 1.98e-09 62.6
"SNP_FB_0410429" "chr7B" 92.5 40 3 0 10 49 4121187 4121226 2.41e-08 59.9
"SNP_FB_0410429" "chr7B" 87.234 47 6 0 3 49 3848244 3848198 2.41e-08 59
"SNP_FB_0410429" "chr7B" 88.636 44 5 0 6 49 2988274 2988231 8.42e-08 58.1
"SNP_FB_0410429" "chr7B" 86.667 45 6 0 6 50 327380 327336 2.94e-07 55.4
"SNP_FB_0410429" "chr7B" 87.805 41 5 0 10 50 2960254 2960214 3.58e-06 52.7
"SNP_FB_0410429" "chr7B" 90 40 3 1 10 49 5729496 5729458 3.58e-06 51.8
"SNP_FB_0410429" "chr7B" 84.091 44 7 0 6 49 23497148 23497105 4.36e-05 49.1
"SNP_FB_0410429" "chr7B" 87.5 40 4 1 10 49 4488833 4488795 0.000152 47.3
"SNP_FB_0410429" "chr7B" 82.609 46 7 1 4 49 1516827 1516783 0.000531 44.6
"SNP_FB_0410429" "chr7B" 82.927 41 7 0 7 47 1114745 1114785 0.002 43.7
"SNP_FB_0410429" "chr7B" 83.721 43 6 1 7 49 2725317 2725276 0.002 43.7
"SNP_FB_0410429" "chr7B" 81.395 43 5 1 1 40 12373131 12373089 0.006 41
"SNP_FB_0410429" "chr7B" 80.435 46 8 1 4 49 22111970 22111926 0.023 40.1
"SNP_FB_0410429" "chr7B" 95 20 1 0 19 38 4705113 4705132 3.4 32.8
"SNP_FB_0410429" "chr9B" 91.837 49 4 0 1 49 11884454 11884502 3.82e-12 71.6
"SNP_FB_0410429" "chr9B" 91.304 46 4 0 4 49 2731107 2731062 1.63e-10 66.2
"SNP_FB_0410429" "chr9B" 95 40 2 0 10 49 33027623 33027584 5.67e-10 64.4
"SNP_FB_0410429" "chr9B" 87.755 49 6 0 1 49 10626506 10626554 1.98e-09 62.6
"SNP_FB_0410429" "chr9B" 87.755 49 6 0 1 49 14862628 14862580 1.98e-09 62.6
"SNP_FB_0410429" "chr9B" 87.755 49 6 0 1 49 30033567 30033519 1.98e-09 62.6
"SNP_FB_0410429" "chr9B" 87.755 49 6 0 1 49 35555777 35555729 1.98e-09 62.6
"SNP_FB_0410429" "chr9B" 87.755 49 6 0 1 49 35621898 35621850 1.98e-09 62.6
"SNP_FB_0410429" "chr9B" 94.737 38 2 0 12 49 6360455 6360492 6.91e-09 60.8
"SNP_FB_0410429" "chr9B" 92.5 40 3 0 10 49 4317130 4317169 2.41e-08 59.9
"SNP_FB_0410429" "chr9B" 92.5 40 3 0 10 49 6197866 6197827 2.41e-08 59.9
"SNP_FB_0410429" "chr9B" 92.5 40 3 0 10 49 6435765 6435726 2.41e-08 59.9
"SNP_FB_0410429" "chr9B" 92.5 40 3 0 10 49 8264276 8264237 2.41e-08 59.9
"SNP_FB_0410429" "chr9B" 92.5 40 3 0 10 49 27241068 27241107 2.41e-08 59.9
"SNP_FB_0410429" "chr9B" 92.5 40 3 0 10 49 30680129 30680168 2.41e-08 59.9
"SNP_FB_0410429" "chr9B" 92.5 40 3 0 10 49 30691363 30691402 2.41e-08 59.9
"SNP_FB_0410429" "chr9B" 85.714 49 7 0 1 49 10345747 10345795 8.42e-08 58.1
"SNP_FB_0410429" "chr9B" 85.714 49 7 0 1 49 31533617 31533569 8.42e-08 58.1
"SNP_FB_0410429" "chr9B" 86.957 46 6 0 4 49 2758969 2758924 8.42e-08 57.2
"SNP_FB_0410429" "chr9B" 90 40 4 0 10 49 30027927 30027888 2.94e-07 55.4
"SNP_FB_0410429" "chr9B" 83.673 49 8 0 1 49 17727397 17727445 1.03e-06 53.6
"SNP_FB_0410429" "chr9B" 84.444 45 7 0 6 50 16759396 16759440 1.25e-05 50.9
"SNP_FB_0410429" "chr9B" 87.5 40 5 0 10 49 17780905 17780866 1.25e-05 50.9
"SNP_FB_0410429" "chr9B" 87.5 40 5 0 10 49 28446137 28446098 1.25e-05 50.9
"SNP_FB_0410429" "chr9B" 83.333 42 7 0 6 47 7702508 7702549 0.000531 45.5
"SNP_FB_0410429" "chr9B" 81.818 44 8 0 6 49 22115586 22115629 0.000531 44.6
"SNP_FB_0410429" "chr9B" 85 40 3 1 10 49 24822744 24822708 0.000531 44.6
"SNP_FB_0410429" "chr9B" 90.323 31 3 0 19 49 35613930 35613900 0.002 43.7
"SNP_FB_0410429" "chr9B" 80.435 46 8 1 4 49 19005890 19005934 0.023 40.1
"SNP_FB_0410429" "chr9B" 82.5 40 6 1 10 49 34251773 34251811 0.079 38.3
"SNP_FB_0410429" "chr9B" 95.455 22 1 0 25 46 28771340 28771361 0.28 36.5
"SNP_FB_0410429" "chr9B" 95.455 22 1 0 25 46 28775989 28776010 0.28 36.5
"SNP_FB_0410429" "chr10B" 91.837 49 4 0 1 49 7770007 7770055 3.82e-12 71.6
"SNP_FB_0410429" "chr10B" 89.796 49 5 0 1 49 2647695 2647647 1.63e-10 67.1
"SNP_FB_0410429" "chr10B" 89.796 49 5 0 1 49 2663034 2662986 1.63e-10 67.1
"SNP_FB_0410429" "chr10B" 89.796 49 5 0 1 49 2725244 2725196 1.63e-10 67.1
"SNP_FB_0410429" "chr10B" 89.796 49 5 0 1 49 23061781 23061733 1.63e-10 67.1
"SNP_FB_0410429" "chr10B" 89.796 49 5 0 1 49 24979587 24979539 1.63e-10 67.1
"SNP_FB_0410429" "chr10B" 89.796 49 5 0 1 49 27799879 27799927 1.63e-10 67.1
"SNP_FB_0410429" "chr10B" 89.796 49 5 0 1 49 36546393 36546441 1.63e-10 67.1
"SNP_FB_0410429" "chr10B" 89.583 48 5 0 1 48 4591609 4591562 5.67e-10 65.3
"SNP_FB_0410429" "chr10B" 87.755 49 6 0 1 49 2778826 2778778 1.98e-09 62.6
"SNP_FB_0410429" "chr10B" 87.755 49 6 0 1 49 2789303 2789255 1.98e-09 62.6
"SNP_FB_0410429" "chr10B" 90.909 44 4 0 6 49 4116713 4116756 1.98e-09 62.6
"SNP_FB_0410429" "chr10B" 87.755 49 6 0 1 49 17760112 17760160 1.98e-09 62.6
"SNP_FB_0410429" "chr10B" 87.755 49 6 0 1 49 18346582 18346630 1.98e-09 62.6
"SNP_FB_0410429" "chr10B" 87.755 49 6 0 1 49 38600441 38600489 1.98e-09 62.6
"SNP_FB_0410429" "chr10B" 90.698 43 4 0 1 43 18578211 18578169 6.91e-09 60.8
"SNP_FB_0410429" "chr10B" 92.5 40 3 0 10 49 8394771 8394732 2.41e-08 59.9
"SNP_FB_0410429" "chr10B" 92.5 40 3 0 10 49 37007467 37007506 2.41e-08 59.9
"SNP_FB_0410429" "chr10B" 85.714 49 7 0 1 49 1249256 1249208 8.42e-08 58.1
"SNP_FB_0410429" "chr10B" 85.714 49 7 0 1 49 32300004 32299956 8.42e-08 58.1
"SNP_FB_0410429" "chr10B" 85.714 49 7 0 1 49 36177927 36177975 8.42e-08 58.1
"SNP_FB_0410429" "chr10B" 90 40 4 0 10 49 6887367 6887406 2.94e-07 55.4
"SNP_FB_0410429" "chr10B" 90 40 4 0 10 49 8390206 8390245 2.94e-07 55.4
"SNP_FB_0410429" "chr10B" 86.667 45 6 0 6 50 10851636 10851592 2.94e-07 55.4
"SNP_FB_0410429" "chr10B" 90 40 4 0 10 49 11760671 11760632 2.94e-07 55.4
"SNP_FB_0410429" "chr10B" 90 40 4 0 10 49 20533090 20533051 2.94e-07 55.4
"SNP_FB_0410429" "chr10B" 88.095 42 5 0 6 47 36014112 36014153 1.03e-06 54.5
"SNP_FB_0410429" "chr10B" 86.364 44 6 0 6 49 7863999 7863956 1.03e-06 53.6
"SNP_FB_0410429" "chr10B" 83.673 49 8 0 1 49 8418011 8417963 1.03e-06 53.6
"SNP_FB_0410429" "chr10B" 83.673 49 8 0 1 49 16695765 16695717 1.03e-06 53.6
"SNP_FB_0410429" "chr10B" 87.805 41 5 0 3 43 32870907 32870947 3.58e-06 52.7
"SNP_FB_0410429" "chr10B" 90 40 3 1 10 49 6851005 6850967 3.58e-06 51.8
"SNP_FB_0410429" "chr10B" 90 40 3 1 10 49 22189426 22189388 3.58e-06 51.8
"SNP_FB_0410429" "chr10B" 82.979 47 5 1 6 49 2609610 2609564 4.36e-05 48.2
"SNP_FB_0410429" "chr10B" 82.979 47 5 1 6 49 2620941 2620895 4.36e-05 48.2
"SNP_FB_0410429" "chr10B" 81.633 49 6 1 4 49 2645202 2645154 0.000152 47.3
"SNP_FB_0410429" "chr10B" 81.633 49 6 1 4 49 2660541 2660493 0.000152 47.3
"SNP_FB_0410429" "chr10B" 81.633 49 6 1 4 49 2673804 2673756 0.000152 47.3
"SNP_FB_0410429" "chr10B" 81.633 49 6 1 4 49 2722975 2722927 0.000152 47.3
"SNP_FB_0410429" "chr10B" 85 40 6 0 10 49 16557906 16557867 0.000152 46.4
"SNP_FB_0410429" "chr10B" 85 40 6 0 10 49 33223332 33223371 0.000152 46.4
"SNP_FB_0410429" "chr10B" 82.609 46 7 1 4 49 3858485 3858441 0.000531 44.6
"SNP_FB_0410429" "chr10B" 87.879 33 4 0 17 49 1951629 1951661 0.002 42.8
"SNP_FB_0410429" "chr10B" 80.435 46 8 1 4 49 1856937 1856893 0.023 40.1
"SNP_FB_0410429" "chr10B" 92.308 26 2 0 4 29 2776305 2776280 0.023 39.2
"SNP_FB_0410429" "chr10B" 92.308 26 2 0 4 29 2786782 2786757 0.023 39.2
"SNP_FB_0410429" "chr10B" 78.723 47 7 1 6 49 10851457 10851411 0.023 39.2
"SNP_FB_0410429" "chr10B" 75.51 49 9 1 4 49 8140128 8140080 0.96 33.7
"SNP_FB_0410429" "chr12B" 91.837 49 4 0 1 49 12210087 12210039 3.82e-12 71.6
"SNP_FB_0410429" "chr12B" 97.5 40 1 0 10 49 16869326 16869287 4.66e-11 68.9
"SNP_FB_0410429" "chr12B" 88.636 44 5 0 6 49 16989557 16989514 8.42e-08 58.1
"SNP_FB_0410429" "chr12B" 90 40 4 0 10 49 4094291 4094252 2.94e-07 55.4
"SNP_FB_0410429" "chr12B" 86.364 44 6 0 6 49 6251062 6251105 1.03e-06 53.6
"SNP_FB_0410429" "chr12B" 85 40 6 0 10 49 13908143 13908182 0.000152 46.4
"SNP_FB_0410429" "chr12B" 95 20 1 0 21 40 12287247 12287228 3.4 32.8
"SNP_FB_0410429" "chr14B" 91.837 49 4 0 1 49 20416627 20416579 3.82e-12 71.6
"SNP_FB_0410429" "chr14B" 95 40 2 0 10 49 10971640 10971679 5.67e-10 64.4
"SNP_FB_0410429" "chr14B" 87.755 49 6 0 1 49 4238474 4238522 1.98e-09 62.6
"SNP_FB_0410429" "chr14B" 92.5 40 3 0 10 49 3871711 3871750 2.41e-08 59.9
"SNP_FB_0410429" "chr14B" 85.714 49 7 0 1 49 3157328 3157376 8.42e-08 58.1
"SNP_FB_0410429" "chr14B" 88.636 44 5 0 6 49 15612087 15612130 8.42e-08 58.1
"SNP_FB_0410429" "chr14B" 85.714 49 7 0 1 49 25911472 25911424 8.42e-08 58.1
"SNP_FB_0410429" "chr14B" 90 40 4 0 10 49 862823 862862 2.94e-07 55.4
"SNP_FB_0410429" "chr14B" 85 40 6 0 10 49 21988711 21988750 0.000152 46.4
"SNP_FB_0410429" "chr14B" 85 40 6 0 10 49 21989008 21989047 0.000152 46.4
"SNP_FB_0410429" "chr14B" 81.633 49 8 1 1 49 6282400 6282353 0.000531 45.5
"SNP_FB_0410429" "chr14B" 81.633 49 8 1 1 49 6284101 6284054 0.000531 45.5
"SNP_FB_0410429" "chr14B" 82.609 46 7 1 4 49 4461208 4461164 0.000531 44.6
"SNP_FB_0410429" "chr3B" 97.5 40 1 0 10 49 2854661 2854622 4.66e-11 68.9
"SNP_FB_0410429" "chr3B" 89.796 49 5 0 1 49 22023231 22023183 1.63e-10 67.1
"SNP_FB_0410429" "chr3B" 89.796 49 5 0 1 49 28865883 28865931 1.63e-10 67.1
"SNP_FB_0410429" "chr3B" 95 40 2 0 10 49 3567498 3567537 5.67e-10 64.4
"SNP_FB_0410429" "chr3B" 91.111 45 4 0 6 50 21584003 21584047 5.67e-10 64.4
"SNP_FB_0410429" "chr3B" 89.362 47 5 0 3 49 20611835 20611881 1.98e-09 63.5
"SNP_FB_0410429" "chr3B" 87.755 49 6 0 1 49 414396 414444 1.98e-09 62.6
"SNP_FB_0410429" "chr3B" 90.909 44 4 0 6 49 16437259 16437302 1.98e-09 62.6
"SNP_FB_0410429" "chr3B" 87.755 49 6 0 1 49 20517143 20517095 1.98e-09 62.6
"SNP_FB_0410429" "chr3B" 87.755 49 6 0 1 49 22588218 22588266 1.98e-09 62.6
"SNP_FB_0410429" "chr3B" 92.5 40 3 0 10 49 26569838 26569799 2.41e-08 59.9
"SNP_FB_0410429" "chr3B" 92.105 38 3 0 10 47 23721899 23721936 2.94e-07 56.3
"SNP_FB_0410429" "chr3B" 90 40 4 0 10 49 32788854 32788815 2.94e-07 55.4
"SNP_FB_0410429" "chr3B" 90 40 4 0 10 49 32818204 32818165 2.94e-07 55.4
"SNP_FB_0410429" "chr3B" 90 40 4 0 10 49 32831045 32831006 2.94e-07 55.4
"SNP_FB_0410429" "chr3B" 89.474 38 4 0 12 49 27115106 27115143 3.58e-06 51.8
"SNP_FB_0410429" "chr3B" 87.5 40 5 0 10 49 23262210 23262171 1.25e-05 50.9
"SNP_FB_0410429" "chr3B" 86.047 43 5 1 7 49 5354728 5354687 4.36e-05 48.2
"SNP_FB_0410429" "chr3B" 85 40 6 0 10 49 801577 801616 0.000152 46.4
"SNP_FB_0410429" "chr3B" 82.609 46 7 1 4 49 20416876 20416832 0.000531 44.6
"SNP_FB_0410429" "chr3B" 80.435 46 9 0 4 49 6568721 6568766 0.002 43.7
"SNP_FB_0410429" "chr3B" 83.721 43 6 1 7 49 20754594 20754635 0.002 43.7
"SNP_FB_0410429" "chr3B" 80.851 47 6 1 6 49 27977001 27977047 0.002 43.7
"SNP_FB_0410429" "chr3B" 80.435 46 8 1 4 49 21618957 21619001 0.023 40.1
"SNP_FB_0410429" "chr3B" 80.435 46 8 1 4 49 23404375 23404331 0.023 40.1
"SNP_FB_0410429" "chr3B" 87.879 33 3 1 17 49 7456194 7456163 0.023 39.2
"SNP_FB_0410429" "chr3B" 85 40 4 2 10 49 22322692 22322655 0.023 39.2
"SNP_FB_0410429" "chr3B" 78.261 46 9 1 4 49 10308852 10308896 0.28 35.6
"SNP_FB_0410429" "chr3B" 88 25 3 0 22 46 24119161 24119185 3.4 32.8
"SNP_FB_0410429" "chr4B" 89.796 49 5 0 1 49 21596426 21596378 1.63e-10 67.1
"SNP_FB_0410429" "chr4B" 89.583 48 5 0 1 48 18650253 18650206 5.67e-10 65.3
"SNP_FB_0410429" "chr4B" 95 40 2 0 10 49 3453462 3453501 5.67e-10 64.4
"SNP_FB_0410429" "chr4B" 94.872 39 2 0 11 49 15112094 15112132 1.98e-09 62.6
"SNP_FB_0410429" "chr4B" 92.5 40 3 0 10 49 5994456 5994495 2.41e-08 59.9
"SNP_FB_0410429" "chr4B" 92.5 40 3 0 10 49 18501503 18501542 2.41e-08 59.9
"SNP_FB_0410429" "chr4B" 85.714 49 7 0 1 49 15891682 15891634 8.42e-08 58.1
"SNP_FB_0410429" "chr4B" 85.714 49 7 0 1 49 15892624 15892576 8.42e-08 58.1
"SNP_FB_0410429" "chr4B" 92.105 38 3 0 10 47 3390679 3390642 2.94e-07 56.3
"SNP_FB_0410429" "chr4B" 90 40 4 0 10 49 15308889 15308928 2.94e-07 55.4
"SNP_FB_0410429" "chr4B" 90 40 4 0 10 49 15310481 15310520 2.94e-07 55.4
"SNP_FB_0410429" "chr4B" 88.095 42 5 0 6 47 4085365 4085406 1.03e-06 54.5
"SNP_FB_0410429" "chr4B" 85.366 41 6 0 7 47 4363975 4363935 4.36e-05 48.2
"SNP_FB_0410429" "chr4B" 85.366 41 6 0 7 47 4364240 4364200 4.36e-05 48.2
"SNP_FB_0410429" "chr4B" 82.609 46 7 1 4 49 5944773 5944729 0.000531 44.6
"SNP_FB_0410429" "chr4B" 82.609 46 7 1 4 49 5945002 5944958 0.000531 44.6
"SNP_FB_0410429" "chr4B" 82.609 46 7 1 4 49 20210606 20210650 0.000531 44.6
"SNP_FB_0410429" "chr4B" 85 40 5 1 10 49 14579245 14579283 0.002 42.8
"SNP_FB_0410429" "chr4B" 85 40 5 1 10 49 14590555 14590593 0.002 42.8
"SNP_FB_0410429" "chr4B" 91.304 23 2 0 1 23 17333134 17333156 0.96 33.7
"SNP_FB_0410429" "chr5B" 89.796 49 5 0 1 49 37614131 37614083 1.63e-10 67.1
"SNP_FB_0410429" "chr5B" 95 40 2 0 10 49 8488714 8488753 5.67e-10 64.4
"SNP_FB_0410429" "chr5B" 95 40 2 0 10 49 31443891 31443930 5.67e-10 64.4
"SNP_FB_0410429" "chr5B" 87.755 49 6 0 1 49 2179643 2179595 1.98e-09 62.6
"SNP_FB_0410429" "chr5B" 87.755 49 6 0 1 49 6282426 6282474 1.98e-09 62.6
"SNP_FB_0410429" "chr5B" 87.755 49 6 0 1 49 6482323 6482371 1.98e-09 62.6
"SNP_FB_0410429" "chr5B" 92.5 40 3 0 10 49 4763005 4762966 2.41e-08 59.9
"SNP_FB_0410429" "chr5B" 92.5 40 3 0 10 49 4763667 4763628 2.41e-08 59.9
"SNP_FB_0410429" "chr5B" 92.5 40 3 0 10 49 14350640 14350601 2.41e-08 59.9
"SNP_FB_0410429" "chr5B" 92.308 39 3 0 11 49 4345832 4345794 8.42e-08 58.1
"SNP_FB_0410429" "chr5B" 88.636 44 5 0 6 49 13003688 13003645 8.42e-08 58.1
"SNP_FB_0410429" "chr5B" 85.714 49 7 0 1 49 23023325 23023373 8.42e-08 58.1
"SNP_FB_0410429" "chr5B" 88.636 44 5 0 6 49 31447742 31447785 8.42e-08 58.1
"SNP_FB_0410429" "chr5B" 85.714 49 7 0 1 49 32115197 32115245 8.42e-08 58.1
"SNP_FB_0410429" "chr5B" 86 50 6 1 1 49 9912165 9912214 2.94e-07 56.3
"SNP_FB_0410429" "chr5B" 90 40 4 0 10 49 2935504 2935543 2.94e-07 55.4
"SNP_FB_0410429" "chr5B" 90 40 4 0 10 49 28024514 28024553 2.94e-07 55.4
"SNP_FB_0410429" "chr5B" 90 40 4 0 10 49 30950328 30950367 2.94e-07 55.4
"SNP_FB_0410429" "chr5B" 90 40 4 0 10 49 33995810 33995771 2.94e-07 55.4
"SNP_FB_0410429" "chr5B" 88.095 42 5 0 6 47 15378446 15378405 1.03e-06 54.5
"SNP_FB_0410429" "chr5B" 86.364 44 6 0 6 49 26390059 26390102 1.03e-06 53.6
"SNP_FB_0410429" "chr5B" 86.047 43 6 0 7 49 31638316 31638358 3.58e-06 51.8
"SNP_FB_0410429" "chr5B" 84.444 45 7 0 6 50 4750352 4750308 1.25e-05 50.9
"SNP_FB_0410429" "chr5B" 87.5 40 5 0 10 49 33780420 33780381 1.25e-05 50.9
"SNP_FB_0410429" "chr5B" 87.5 40 5 0 10 49 33791961 33791922 1.25e-05 50.9
"SNP_FB_0410429" "chr5B" 85.366 41 6 0 7 47 15180609 15180649 4.36e-05 48.2
"SNP_FB_0410429" "chr5B" 85.366 41 6 0 10 50 20100763 20100723 4.36e-05 48.2
"SNP_FB_0410429" "chr5B" 84.091 44 3 1 10 49 37102886 37102929 4.36e-05 48.2
"SNP_FB_0410429" "chr5B" 84.091 44 3 1 10 49 37114376 37114419 4.36e-05 48.2
"SNP_FB_0410429" "chr5B" 84.444 45 6 1 5 49 24949048 24949005 0.000152 47.3
"SNP_FB_0410429" "chr5B" 87.5 40 4 1 10 49 24980884 24980846 0.000152 47.3
"SNP_FB_0410429" "chr5B" 83.721 43 6 1 7 49 24997447 24997488 0.002 43.7
"SNP_FB_0410429" "chr5B" 90 30 3 0 20 49 27187554 27187525 0.006 41.9
"SNP_FB_0410429" "chr5B" 81.395 43 4 1 10 48 37050186 37050228 0.006 41.9
"SNP_FB_0410429" "chr5B" 80.952 42 8 0 6 47 38900198 38900239 0.006 41
"SNP_FB_0410429" "chr5B" 80.435 46 8 1 4 49 28919085 28919041 0.023 40.1
"SNP_FB_0410429" "chr5B" 87.097 31 4 0 1 31 9911804 9911834 0.023 39.2
"SNP_FB_0410429" "chr5B" 80.952 42 7 1 8 49 46759945 46759985 0.079 37.4
"SNP_FB_0410429" "chr11B" 89.796 49 5 0 1 49 6696989 6696941 1.63e-10 67.1
"SNP_FB_0410429" "chr11B" 95 40 2 0 10 49 1840608 1840569 5.67e-10 64.4
"SNP_FB_0410429" "chr11B" 95 40 2 0 10 49 26547510 26547549 5.67e-10 64.4
"SNP_FB_0410429" "chr11B" 89.362 47 5 0 3 49 5098646 5098600 1.98e-09 63.5
"SNP_FB_0410429" "chr11B" 87.755 49 6 0 1 49 3531462 3531414 1.98e-09 62.6
"SNP_FB_0410429" "chr11B" 87.755 49 6 0 1 49 6356218 6356170 1.98e-09 62.6
"SNP_FB_0410429" "chr11B" 92.5 40 3 0 10 49 32244136 32244175 2.41e-08 59.9
"SNP_FB_0410429" "chr11B" 87.234 47 6 0 3 49 34264696 34264650 2.41e-08 59
"SNP_FB_0410429" "chr11B" 86.667 45 6 0 6 50 20797552 20797508 2.94e-07 55.4
"SNP_FB_0410429" "chr11B" 90 40 4 0 10 49 26845120 26845159 2.94e-07 55.4
"SNP_FB_0410429" "chr11B" 88.095 42 5 0 1 42 2810117 2810076 1.03e-06 54.5
"SNP_FB_0410429" "chr11B" 90 40 3 1 10 49 23853860 23853898 3.58e-06 51.8
"SNP_FB_0410429" "chr11B" 90 40 3 1 10 49 24924617 24924579 3.58e-06 51.8
"SNP_FB_0410429" "chr11B" 89.474 38 4 0 10 47 34967530 34967493 3.58e-06 51.8
"SNP_FB_0410429" "chr11B" 89.474 38 3 1 12 49 856962 856998 4.36e-05 48.2
"SNP_FB_0410429" "chr11B" 83.721 43 6 1 7 49 3522931 3522972 0.002 43.7
"SNP_FB_0410429" "chr11B" 83.721 43 6 1 7 49 13980564 13980605 0.002 43.7
"SNP_FB_0410429" "chr11B" 78.723 47 7 1 6 49 1517826 1517780 0.023 39.2
"SNP_FB_0410429" "chr11B" 80.488 41 8 0 7 47 31874215 31874175 0.023 39.2
"SNP_FB_0410429" "chr11B" 80 40 7 1 10 49 7589677 7589715 0.96 33.7
"SNP_FB_0410429" "chr11B" 91.667 24 0 1 4 25 10991444 10991421 3.4 32.8
"SNP_FB_0410429" "chr11B" 95 20 1 0 19 38 30179774 30179793 3.4 32.8
"SNP_FB_0410429" "chr11B" 90.909 22 2 0 8 29 25487380 25487359 3.4 31.9
"SNP_FB_0410429" "chr15B" 89.796 49 5 0 1 49 34276599 34276647 1.63e-10 67.1
"SNP_FB_0410429" "chr15B" 90.244 41 4 0 10 50 38217636 38217596 8.42e-08 57.2
"SNP_FB_0410429" "chr15B" 92.105 38 3 0 10 47 31186191 31186154 2.94e-07 56.3
"SNP_FB_0410429" "chr15B" 90 40 4 0 10 49 827453 827492 2.94e-07 55.4
"SNP_FB_0410429" "chr15B" 86.667 45 6 0 5 49 15563407 15563363 2.94e-07 55.4
"SNP_FB_0410429" "chr15B" 90 40 3 1 10 49 23763340 23763378 3.58e-06 51.8
"SNP_FB_0410429" "chr15B" 90 40 3 1 10 49 41660392 41660430 3.58e-06 51.8
"SNP_FB_0410429" "chr15B" 85.714 42 6 0 6 47 22761206 22761165 1.25e-05 50
"SNP_FB_0410429" "chr15B" 85.366 41 6 0 7 47 13565730 13565690 4.36e-05 48.2
"SNP_FB_0410429" "chr15B" 89.286 28 3 0 20 47 5188748 5188721 0.079 38.3
"SNP_FB_0410429" "chr15B" 85.714 28 4 0 17 44 24958754 24958781 0.96 33.7
"SNP_FB_0410429" "chr15B" 100 17 0 0 19 35 19023048 19023064 3.4 31.9
"SNP_FB_0410429" "chr16B" 89.796 49 5 0 1 49 7312315 7312363 1.63e-10 67.1
"SNP_FB_0410429" "chr16B" 95 40 2 0 10 49 20813704 20813743 5.67e-10 64.4
"SNP_FB_0410429" "chr16B" 87.755 49 6 0 1 49 13817809 13817761 1.98e-09 62.6
"SNP_FB_0410429" "chr16B" 92.5 40 3 0 10 49 14837366 14837405 2.41e-08 59.9
"SNP_FB_0410429" "chr16B" 86.957 46 6 0 4 49 29562844 29562889 8.42e-08 57.2
"SNP_FB_0410429" "chr16B" 87.5 40 5 0 10 49 26142266 26142227 1.25e-05 50.9
"SNP_FB_0410429" "chr16B" 81.633 49 9 0 1 49 4843706 4843658 4.36e-05 49.1
"SNP_FB_0410429" "chr16B" 85 40 6 0 10 49 6861180 6861141 0.000152 46.4
"SNP_FB_0410429" "chr16B" 85 40 6 0 10 49 26996839 26996878 0.000152 46.4
"SNP_FB_0410429" "chr16B" 81.818 44 8 0 6 49 10091458 10091415 0.000531 44.6
"SNP_FB_0410429" "chr16B" 82.609 46 7 1 4 49 14686610 14686654 0.000531 44.6
"SNP_FB_0410429" "chr16B" 90.323 31 3 0 19 49 16939977 16939947 0.002 43.7
"SNP_FB_0410429" "chr16B" 89.286 28 3 0 22 49 19051365 19051392 0.079 38.3
"SNP_FB_0410429" "chr16B" 95 20 1 0 21 40 27787654 27787635 3.4 32.8
"SNP_FB_0410429" "chr16B" 85.185 27 4 0 4 30 6042810 6042836 3.4 31.9
"SNP_FB_0410429" "chr17B" 89.796 49 5 0 1 49 21743615 21743567 1.63e-10 67.1
"SNP_FB_0410429" "chr17B" 92.5 40 3 0 10 49 3562867 3562906 2.41e-08 59.9
"SNP_FB_0410429" "chr17B" 92.5 40 3 0 10 49 14926041 14926002 2.41e-08 59.9
"SNP_FB_0410429" "chr17B" 92.5 40 2 1 10 49 9892577 9892539 2.94e-07 56.3
"SNP_FB_0410429" "chr17B" 90 40 4 0 10 49 15377396 15377435 2.94e-07 55.4
"SNP_FB_0410429" "chr17B" 86.667 45 6 0 6 50 20790164 20790208 2.94e-07 55.4
"SNP_FB_0410429" "chr17B" 85.714 49 6 1 1 49 25738189 25738236 1.03e-06 54.5
"SNP_FB_0410429" "chr17B" 83.673 49 8 0 1 49 26557376 26557328 1.03e-06 53.6
"SNP_FB_0410429" "chr17B" 86.047 43 5 1 7 49 7935724 7935683 4.36e-05 48.2
"SNP_FB_0410429" "chr17B" 81.633 49 8 1 1 49 19578911 19578864 0.000531 45.5
"SNP_FB_0410429" "chr17B" 82.609 46 7 1 4 49 7337322 7337278 0.000531 44.6
"SNP_FB_0410429" "chr17B" 80.952 42 8 0 6 47 24937869 24937828 0.006 41
"SNP_FB_0410429" "chr17B" 78.723 47 7 1 6 49 20790343 20790389 0.023 39.2
"SNP_FB_0410429" "chr8B" 87.755 49 6 0 1 49 11057309 11057261 1.98e-09 62.6
"SNP_FB_0410429" "chr8B" 92.5 40 3 0 10 49 3407556 3407517 2.41e-08 59.9
"SNP_FB_0410429" "chr8B" 86.667 45 6 0 6 50 20389694 20389738 2.94e-07 55.4
"SNP_FB_0410429" "chr8B" 83.673 49 8 0 1 49 8409736 8409688 1.03e-06 53.6
"SNP_FB_0410429" "chr8B" 83.673 49 7 1 1 49 7751151 7751104 1.25e-05 50
"SNP_FB_0410429" "chr8B" 86.047 43 5 1 7 49 11214544 11214503 4.36e-05 48.2
"SNP_FB_0410429" "chr8B" 86.047 43 5 1 7 49 11219462 11219421 4.36e-05 48.2
"SNP_FB_0410429" "chr8B" 81.633 49 6 2 1 49 28149066 28149021 0.002 42.8
"SNP_FB_0410429" "chr13B" 87.755 49 6 0 1 49 12796898 12796850 1.98e-09 62.6
"SNP_FB_0410429" "chr13B" 88.889 45 5 0 5 49 8183591 8183547 2.41e-08 59.9
"SNP_FB_0410429" "chr13B" 92.5 40 3 0 10 49 9818062 9818023 2.41e-08 59.9
"SNP_FB_0410429" "chr13B" 85.714 49 7 0 1 49 32348928 32348976 8.42e-08 58.1
"SNP_FB_0410429" "chr13B" 88.636 44 5 0 6 49 33285063 33285020 8.42e-08 58.1
"SNP_FB_0410429" "chr13B" 92.105 38 3 0 10 47 16157730 16157693 2.94e-07 56.3
"SNP_FB_0410429" "chr13B" 84.444 45 7 0 6 50 38767921 38767877 1.25e-05 50.9
"SNP_FB_0410429" "chr13B" 86.842 38 5 0 10 47 15843604 15843567 0.000152 47.3
"SNP_FB_0410429" "chr13B" 81.633 49 8 1 1 49 21160084 21160131 0.000531 45.5
"SNP_FB_0410429" "chr13B" 82.609 46 7 1 4 49 10668868 10668912 0.000531 44.6
"SNP_FB_0410429" "chr13B" 80.851 47 6 1 6 49 18075142 18075096 0.002 43.7
"SNP_FB_0410429" "chr13B" 79.592 49 9 1 1 49 16033692 16033739 0.006 41
"SNP_FB_0410429" "chr13B" 79.592 49 9 1 1 49 16073923 16073970 0.006 41
"SNP_FB_0410429" "chr13B" 83.784 37 3 1 10 43 21011165 21011129 0.023 39.2
"SNP_FB_0410429" "chr13B" 88.889 27 3 0 4 30 38163160 38163186 0.28 36.5
"SNP_FB_0410429" "chr13B" 88.889 27 3 0 4 30 38175813 38175839 0.28 36.5
"SNP_FB_0410429" "chr13B" 88 25 3 0 22 46 29545956 29545980 3.4 32.8
"SNP_FB_0410429" "chr13B" 88 25 3 0 22 46 29562107 29562131 3.4 32.8
"SNP_FB_0410429" "chr13B" 88 25 3 0 22 46 29573984 29574008 3.4 32.8
"SNP_FB_0410431" "chr6B" 100 50 0 0 1 50 19534021 19533972 4.08e-18 91.5
"SNP_FB_0410431" "chr6B" 93.617 47 3 0 2 48 12438728 12438774 3.82e-12 72.5
"SNP_FB_0410431" "chr6B" 93.617 47 3 0 1 47 20656193 20656147 3.82e-12 72.5
"SNP_FB_0410431" "chr6B" 91.489 47 4 0 1 47 19354863 19354817 4.66e-11 68
"SNP_FB_0410431" "chr6B" 97.143 35 1 0 1 35 17356015 17355981 2.41e-08 59.9
"SNP_FB_0410431" "chr6B" 97.143 35 1 0 1 35 20641837 20641803 2.41e-08 59.9
"SNP_FB_0410431" "chr6B" 85.714 49 7 0 1 49 20642041 20641993 8.42e-08 58.1
"SNP_FB_0410431" "chr6B" 94.444 36 2 0 1 36 20641946 20641911 8.42e-08 57.2
"SNP_FB_0410431" "chr6B" 85.417 48 7 0 1 48 22621439 22621392 2.94e-07 56.3
"SNP_FB_0410431" "chr6B" 94.286 35 2 0 1 35 18268817 18268783 2.94e-07 55.4
"SNP_FB_0410431" "chr6B" 94.286 35 2 0 1 35 24449216 24449250 2.94e-07 55.4
"SNP_FB_0410431" "chr6B" 91.892 37 3 0 1 37 8107221 8107185 1.03e-06 54.5
"SNP_FB_0410431" "chr6B" 89.744 39 4 0 1 39 12438822 12438860 1.03e-06 53.6
"SNP_FB_0410431" "chr6B" 91.667 36 3 0 1 36 20656098 20656063 3.58e-06 52.7
"SNP_FB_0410431" "chr6B" 96.774 31 1 0 1 31 22621344 22621314 3.58e-06 52.7
"SNP_FB_0410431" "chr6B" 93.939 33 2 0 3 35 20655988 20655956 3.58e-06 51.8
"SNP_FB_0410431" "chr6B" 91.429 35 3 0 1 35 20642250 20642216 1.25e-05 50.9
"SNP_FB_0410431" "chr6B" 91.429 35 3 0 1 35 20642358 20642324 1.25e-05 50.9
"SNP_FB_0410431" "chr6B" 91.176 34 3 0 2 35 17356224 17356191 4.36e-05 49.1
"SNP_FB_0410431" "chr6B" 91.176 34 3 0 2 35 17356643 17356610 4.36e-05 49.1
"SNP_FB_0410431" "chr6B" 88.889 36 4 0 1 36 19354768 19354733 4.36e-05 48.2
"SNP_FB_0410431" "chr6B" 88.889 36 4 0 1 36 20642150 20642115 4.36e-05 48.2
"SNP_FB_0410431" "chr6B" 88.889 36 4 0 1 36 20656302 20656267 4.36e-05 48.2
"SNP_FB_0410431" "chr6B" 88.889 36 4 0 1 36 24449107 24449142 4.36e-05 48.2
"SNP_FB_0410431" "chr6B" 88.571 35 4 0 2 36 19533925 19533891 0.000152 46.4
"SNP_FB_0410431" "chr6B" 88.571 35 4 0 1 35 19534129 19534095 0.000152 46.4
"SNP_FB_0410431" "chr6B" 86.111 36 5 0 1 36 17356543 17356508 0.002 43.7
"SNP_FB_0410431" "chr6B" 90.323 31 3 0 1 31 19354972 19354942 0.002 43.7
"SNP_FB_0410431" "chr6B" 86.111 36 5 0 1 36 19355081 19355046 0.002 43.7
"SNP_FB_0410431" "chr6B" 92.857 28 2 0 3 30 19534187 19534160 0.002 42.8
"SNP_FB_0410431" "chr6B" 92.857 28 2 0 3 30 20655939 20655912 0.002 42.8
"SNP_FB_0410431" "chr6B" 87.879 33 4 0 1 33 22621547 22621515 0.002 42.8
"SNP_FB_0410431" "chr6B" 85.714 35 5 0 1 35 19533817 19533783 0.006 41.9
"SNP_FB_0410431" "chr6B" 86.486 37 4 1 3 38 20642200 20642164 0.006 41.9
"SNP_FB_0410431" "chr6B" 100 22 0 0 3 24 24448895 24448916 0.006 41
"SNP_FB_0410431" "chr6B" 85.294 34 5 0 3 36 521473 521506 0.023 40.1
"SNP_FB_0410431" "chr6B" 87.097 31 4 0 3 33 12438873 12438903 0.023 39.2
"SNP_FB_0410431" "chr6B" 100 21 0 0 3 23 20642308 20642288 0.023 39.2
"SNP_FB_0410431" "chr6B" 87.097 31 4 0 1 31 24448945 24448975 0.023 39.2
"SNP_FB_0410431" "chr6B" 89.286 28 3 0 3 30 12438669 12438696 0.079 38.3
"SNP_FB_0410431" "chr6B" 89.286 28 3 0 3 30 19354921 19354894 0.079 38.3
"SNP_FB_0410431" "chr6B" 89.286 28 3 0 3 30 19355030 19355003 0.079 38.3
"SNP_FB_0410431" "chr6B" 89.286 28 3 0 3 30 22621605 22621578 0.079 38.3
"SNP_FB_0410431" "chr6B" 100 20 0 0 5 24 18268675 18268656 0.079 37.4
"SNP_FB_0410431" "chr6B" 100 20 0 0 3 22 20656047 20656028 0.079 37.4
"SNP_FB_0410431" "chr6B" 95.455 22 1 0 3 24 17355965 17355944 0.28 36.5
"SNP_FB_0410431" "chr6B" 95.455 22 1 0 3 24 19354820 19354799 0.28 36.5
"SNP_FB_0410431" "chr6B" 95.455 22 1 0 3 24 19533875 19533854 0.28 36.5
"SNP_FB_0410431" "chr6B" 95.455 22 1 0 3 24 20641998 20641977 0.28 36.5
"SNP_FB_0410431" "chr6B" 95.455 22 1 0 3 24 20656150 20656129 0.28 36.5
"SNP_FB_0410431" "chr6B" 95.455 22 1 0 1 22 22621235 22621214 0.28 36.5
"SNP_FB_0410431" "chr6B" 95.455 22 1 0 1 22 24449053 24449074 0.28 36.5
"SNP_FB_0410431" "chr6B" 85.714 28 4 0 3 30 521603 521630 0.96 33.7
"SNP_FB_0410431" "chr6B" 85.714 28 4 0 3 30 19355139 19355112 0.96 33.7
"SNP_FB_0410431" "chr6B" 85.714 28 4 0 3 30 24449158 24449185 0.96 33.7
"SNP_FB_0410431" "chr6B" 90.909 22 2 0 3 24 4333452 4333473 3.4 31.9
"SNP_FB_0410431" "chr6B" 90.909 22 2 0 3 24 12438770 12438791 3.4 31.9
"SNP_FB_0410431" "chr11B" 98 50 1 0 1 50 26546827 26546778 1.74e-16 86.9
"SNP_FB_0410431" "chr11B" 93.75 48 3 0 1 48 17864760 17864713 1.1e-12 74.3
"SNP_FB_0410431" "chr11B" 93.478 46 3 0 1 46 4685928 4685883 1.33e-11 70.7
"SNP_FB_0410431" "chr11B" 91.667 48 4 0 1 48 11947029 11947076 1.33e-11 69.8
"SNP_FB_0410431" "chr11B" 87.5 48 6 0 1 48 943561 943608 6.91e-09 60.8
"SNP_FB_0410431" "chr11B" 94.595 37 2 0 1 37 11946820 11946856 2.41e-08 59
"SNP_FB_0410431" "chr11B" 94.444 36 2 0 1 36 2810669 2810704 8.42e-08 57.2
"SNP_FB_0410431" "chr11B" 94.444 36 2 0 1 36 22743572 22743607 8.42e-08 57.2
"SNP_FB_0410431" "chr11B" 94.286 35 2 0 1 35 26546627 26546593 2.94e-07 55.4
"SNP_FB_0410431" "chr11B" 94.286 35 2 0 1 35 26547037 26547003 2.94e-07 55.4
"SNP_FB_0410431" "chr11B" 94.286 35 2 0 1 35 27071300 27071266 2.94e-07 55.4
"SNP_FB_0410431" "chr11B" 96.875 32 1 0 1 32 943765 943796 1.03e-06 54.5
"SNP_FB_0410431" "chr11B" 91.892 37 3 0 1 37 11947233 11947269 1.03e-06 54.5
"SNP_FB_0410431" "chr11B" 96.875 32 1 0 1 32 21037240 21037209 1.03e-06 54.5
"SNP_FB_0410431" "chr11B" 91.667 36 3 0 1 36 943452 943487 3.58e-06 52.7
"SNP_FB_0410431" "chr11B" 91.667 36 3 0 1 36 16629963 16629998 3.58e-06 52.7
"SNP_FB_0410431" "chr11B" 96.774 31 1 0 1 31 17864869 17864839 3.58e-06 52.7
"SNP_FB_0410431" "chr11B" 91.667 36 3 0 1 36 27071199 27071164 3.58e-06 52.7
"SNP_FB_0410431" "chr11B" 93.939 33 2 0 3 35 4685836 4685804 3.58e-06 51.8
"SNP_FB_0410431" "chr11B" 91.429 35 3 0 1 35 2811071 2811105 1.25e-05 50.9
"SNP_FB_0410431" "chr11B" 91.429 35 3 0 1 35 15864504 15864470 1.25e-05 50.9
"SNP_FB_0410431" "chr11B" 89.189 37 4 0 1 37 855888 855852 1.25e-05 50
"SNP_FB_0410431" "chr11B" 89.189 37 4 0 1 37 1411887 1411851 1.25e-05 50
"SNP_FB_0410431" "chr11B" 89.189 37 4 0 1 37 33171158 33171194 1.25e-05 50
"SNP_FB_0410431" "chr11B" 87.179 39 5 0 1 39 17864665 17864627 4.36e-05 49.1
"SNP_FB_0410431" "chr11B" 88.889 36 4 0 1 36 4420122 4420157 4.36e-05 48.2
"SNP_FB_0410431" "chr11B" 88.889 36 4 0 1 36 4469447 4469482 4.36e-05 48.2
"SNP_FB_0410431" "chr11B" 88.889 36 4 0 1 36 22743463 22743498 4.36e-05 48.2
"SNP_FB_0410431" "chr11B" 88.889 36 4 0 2 37 24925733 24925768 4.36e-05 48.2
"SNP_FB_0410431" "chr11B" 83.721 43 7 0 1 43 2810574 2810616 0.000152 47.3
"SNP_FB_0410431" "chr11B" 86.486 37 5 0 1 37 1839604 1839640 0.000531 45.5
"SNP_FB_0410431" "chr11B" 86.486 37 5 0 1 37 11810951 11810915 0.000531 45.5
"SNP_FB_0410431" "chr11B" 88.235 34 4 0 3 36 35764430 35764397 0.000531 44.6
"SNP_FB_0410431" "chr11B" 90.323 31 3 0 1 31 3522117 3522087 0.002 43.7
"SNP_FB_0410431" "chr11B" 90.323 31 3 0 1 31 11811263 11811233 0.002 43.7
"SNP_FB_0410431" "chr11B" 86.111 36 5 0 1 36 11946920 11946955 0.002 43.7
"SNP_FB_0410431" "chr11B" 86.111 36 5 0 1 36 13979730 13979695 0.002 43.7
"SNP_FB_0410431" "chr11B" 86.111 36 5 0 1 36 16630757 16630792 0.002 43.7
"SNP_FB_0410431" "chr11B" 86.111 36 5 0 1 36 26546736 26546701 0.002 43.7
"SNP_FB_0410431" "chr11B" 100 23 0 0 3 25 17864717 17864695 0.002 42.8
"SNP_FB_0410431" "chr11B" 100 22 0 0 3 24 943604 943625 0.006 41
"SNP_FB_0410431" "chr11B" 83.784 37 6 0 1 37 1411659 1411623 0.006 41
"SNP_FB_0410431" "chr11B" 100 22 0 0 3 24 6281611 6281632 0.006 41
"SNP_FB_0410431" "chr11B" 83.784 37 6 0 1 37 12027475 12027511 0.006 41
"SNP_FB_0410431" "chr11B" 83.784 37 6 0 1 37 18815067 18815031 0.006 41
"SNP_FB_0410431" "chr11B" 83.784 37 6 0 1 37 20873862 20873826 0.006 41
"SNP_FB_0410431" "chr11B" 100 22 0 0 3 24 26546577 26546556 0.006 41
"SNP_FB_0410431" "chr11B" 87.5 32 4 0 3 34 27071148 27071117 0.006 41
"SNP_FB_0410431" "chr11B" 87.5 32 4 0 6 37 32243300 32243269 0.006 41
"SNP_FB_0410431" "chr11B" 83.333 36 6 0 1 36 943656 943691 0.023 39.2
"SNP_FB_0410431" "chr11B" 83.333 36 6 0 1 36 4686037 4686002 0.023 39.2
"SNP_FB_0410431" "chr11B" 83.333 36 6 0 1 36 16630335 16630370 0.023 39.2
"SNP_FB_0410431" "chr11B" 87.097 31 4 0 3 33 17864614 17864584 0.023 39.2
"SNP_FB_0410431" "chr11B" 89.286 28 3 0 3 30 11946971 11946998 0.079 38.3
"SNP_FB_0410431" "chr11B" 89.286 28 3 0 3 30 12027316 12027343 0.079 38.3
"SNP_FB_0410431" "chr11B" 89.286 28 3 0 3 30 21037189 21037162 0.079 38.3
"SNP_FB_0410431" "chr11B" 89.286 28 3 0 3 30 22743514 22743541 0.079 38.3
"SNP_FB_0410431" "chr11B" 89.286 28 3 0 3 30 26546685 26546658 0.079 38.3
"SNP_FB_0410431" "chr11B" 89.286 28 3 0 3 30 27071358 27071331 0.079 38.3
"SNP_FB_0410431" "chr11B" 92 25 2 0 3 27 4685986 4685962 0.079 37.4
"SNP_FB_0410431" "chr11B" 83.784 37 5 1 3 38 11946870 11946906 0.079 37.4
"SNP_FB_0410431" "chr11B" 82.857 35 6 0 1 35 16630607 16630641 0.079 37.4
"SNP_FB_0410431" "chr11B" 95.455 22 1 0 3 24 4686087 4686066 0.28 36.5
"SNP_FB_0410431" "chr11B" 95.455 22 1 0 3 24 22743723 22743744 0.28 36.5
"SNP_FB_0410431" "chr11B" 95.455 22 1 0 3 24 27071249 27071228 0.28 36.5
"SNP_FB_0410431" "chr11B" 82.857 35 2 1 1 35 35764323 35764293 0.28 36.5
"SNP_FB_0410431" "chr11B" 100 19 0 0 6 24 2811125 2811143 0.28 35.6
"SNP_FB_0410431" "chr11B" 91.667 24 2 0 1 24 16630444 16630467 0.28 35.6
"SNP_FB_0410431" "chr11B" 91.667 24 2 0 1 24 17864921 17864898 0.28 35.6
"SNP_FB_0410431" "chr11B" 82.353 34 6 0 3 36 18815174 18815141 0.28 35.6
"SNP_FB_0410431" "chr11B" 95.238 21 1 0 5 25 2810619 2810639 0.96 34.6
"SNP_FB_0410431" "chr11B" 95.238 21 1 0 11 31 4685877 4685857 0.96 34.6
"SNP_FB_0410431" "chr11B" 95.238 21 1 0 27 47 4686104 4686084 0.96 34.6
"SNP_FB_0410431" "chr11B" 83.871 31 5 0 1 31 11811054 11811024 0.96 34.6
"SNP_FB_0410431" "chr11B" 95.238 21 1 0 3 23 15864453 15864433 0.96 34.6
"SNP_FB_0410431" "chr11B" 83.871 31 5 0 1 31 16630498 16630528 0.96 34.6
"SNP_FB_0410431" "chr11B" 100 18 0 0 7 24 1839749 1839766 0.96 33.7
"SNP_FB_0410431" "chr11B" 85.714 28 4 0 3 30 7589087 7589060 0.96 33.7
"SNP_FB_0410431" "chr11B" 85.714 28 4 0 3 30 11946762 11946789 0.96 33.7
"SNP_FB_0410431" "chr11B" 85.714 28 4 0 3 30 16630174 16630201 0.96 33.7
"SNP_FB_0410431" "chr11B" 85.714 28 4 0 3 30 17864818 17864791 0.96 33.7
"SNP_FB_0410431" "chr11B" 85.714 28 4 0 3 30 22743623 22743650 0.96 33.7
"SNP_FB_0410431" "chr11B" 91.304 23 2 0 3 25 26546784 26546762 0.96 33.7
"SNP_FB_0410431" "chr11B" 81.081 37 6 1 3 38 2810924 2810960 3.4 32.8
"SNP_FB_0410431" "chr11B" 88 25 3 0 6 30 2841643 2841667 3.4 32.8
"SNP_FB_0410431" "chr11B" 88 25 3 0 3 27 11947072 11947096 3.4 32.8
"SNP_FB_0410431" "chr11B" 83.333 30 5 0 1 30 16630069 16630098 3.4 32.8
"SNP_FB_0410431" "chr11B" 95 20 1 0 5 24 16630660 16630679 3.4 32.8
"SNP_FB_0410431" "chr11B" 95 20 1 0 3 22 35764276 35764257 3.4 32.8
"SNP_FB_0410431" "chr11B" 90.909 22 2 0 3 24 4685787 4685766 3.4 31.9
"SNP_FB_0410431" "chr11B" 90.909 22 2 0 3 24 6697547 6697568 3.4 31.9
"SNP_FB_0410431" "chr11B" 90.909 22 2 0 3 24 7587453 7587432 3.4 31.9
"SNP_FB_0410431" "chr11B" 85.185 27 4 0 3 29 7588970 7588944 3.4 31.9
"SNP_FB_0410431" "chr11B" 90.909 22 2 0 3 24 16630549 16630570 3.4 31.9
"SNP_FB_0410431" "chr11B" 85.185 27 4 0 5 31 21037395 21037369 3.4 31.9
"SNP_FB_0410431" "chr17B" 97.917 48 1 0 1 48 25679036 25679083 2.11e-15 83.3
"SNP_FB_0410431" "chr17B" 95.833 48 2 0 1 48 15376722 15376675 2.58e-14 78.8
"SNP_FB_0410431" "chr17B" 95.833 48 2 0 1 48 22657007 22656960 2.58e-14 78.8
"SNP_FB_0410431" "chr17B" 93.75 48 3 0 1 48 9846238 9846191 1.1e-12 74.3
"SNP_FB_0410431" "chr17B" 93.75 48 3 0 1 48 29673784 29673737 1.1e-12 74.3
"SNP_FB_0410431" "chr17B" 89.583 48 5 0 1 48 24195659 24195612 5.67e-10 65.3
"SNP_FB_0410431" "chr17B" 89.362 47 5 0 1 47 7241099 7241053 1.98e-09 63.5
"SNP_FB_0410431" "chr17B" 94.595 37 2 0 1 37 25678928 25678964 2.41e-08 59
"SNP_FB_0410431" "chr17B" 87.234 47 6 0 2 48 29960405 29960451 2.41e-08 59
"SNP_FB_0410431" "chr17B" 92.308 39 3 0 1 39 9404124 9404162 8.42e-08 58.1
"SNP_FB_0410431" "chr17B" 92.308 39 3 0 1 39 9404233 9404271 8.42e-08 58.1
"SNP_FB_0410431" "chr17B" 94.444 36 2 0 1 36 29673689 29673654 8.42e-08 57.2
"SNP_FB_0410431" "chr17B" 96.97 33 1 0 4 36 29960610 29960642 2.94e-07 56.3
"SNP_FB_0410431" "chr17B" 94.286 35 2 0 1 35 18595789 18595823 2.94e-07 55.4
"SNP_FB_0410431" "chr17B" 94.286 35 2 0 1 35 26155432 26155466 2.94e-07 55.4
"SNP_FB_0410431" "chr17B" 91.892 37 3 0 1 37 20789307 20789271 1.03e-06 54.5
"SNP_FB_0410431" "chr17B" 91.667 36 3 0 1 36 24195768 24195733 3.58e-06 52.7
"SNP_FB_0410431" "chr17B" 91.667 36 3 0 1 36 29960243 29960278 3.58e-06 52.7
"SNP_FB_0410431" "chr17B" 93.939 33 2 0 1 33 9846448 9846416 3.58e-06 51.8
"SNP_FB_0410431" "chr17B" 83.333 48 8 0 1 48 9846652 9846605 3.58e-06 51.8
"SNP_FB_0410431" "chr17B" 93.939 33 2 0 2 34 22207618 22207650 3.58e-06 51.8
"SNP_FB_0410431" "chr17B" 94.286 35 1 1 1 35 29673992 29673959 3.58e-06 51.8
"SNP_FB_0410431" "chr17B" 91.429 35 3 0 1 35 7240895 7240861 1.25e-05 50.9
"SNP_FB_0410431" "chr17B" 91.429 35 3 0 3 37 15376626 15376592 1.25e-05 50.9
"SNP_FB_0410431" "chr17B" 91.429 35 3 0 2 36 18595312 18595346 1.25e-05 50.9
"SNP_FB_0410431" "chr17B" 91.429 35 3 0 1 35 22207409 22207443 1.25e-05 50.9
"SNP_FB_0410431" "chr17B" 89.189 37 4 0 1 37 9404024 9404060 1.25e-05 50
"SNP_FB_0410431" "chr17B" 89.189 37 4 0 1 37 15376930 15376894 1.25e-05 50
"SNP_FB_0410431" "chr17B" 89.189 37 4 0 1 37 20789070 20789034 1.25e-05 50
"SNP_FB_0410431" "chr17B" 93.75 32 2 0 1 32 22207301 22207332 1.25e-05 50
"SNP_FB_0410431" "chr17B" 87.179 39 5 0 1 39 18595577 18595615 4.36e-05 49.1
"SNP_FB_0410431" "chr17B" 87.179 39 5 0 1 39 29673893 29673855 4.36e-05 49.1
"SNP_FB_0410431" "chr17B" 93.548 31 2 0 1 31 9846347 9846317 4.36e-05 48.2
"SNP_FB_0410431" "chr17B" 88.889 36 4 0 1 36 9846557 9846522 4.36e-05 48.2
"SNP_FB_0410431" "chr17B" 93.548 31 2 0 3 33 25679182 25679212 4.36e-05 48.2
"SNP_FB_0410431" "chr17B" 88.571 35 4 0 1 35 9846809 9846775 0.000152 46.4
"SNP_FB_0410431" "chr17B" 93.333 30 2 0 1 30 22656912 22656883 0.000152 46.4
"SNP_FB_0410431" "chr17B" 88.571 35 4 0 1 35 26155111 26155145 0.000152 46.4
"SNP_FB_0410431" "chr17B" 93.333 30 2 0 1 30 29960344 29960373 0.000152 46.4
"SNP_FB_0410431" "chr17B" 86.486 37 5 0 1 37 1357560 1357596 0.000531 45.5
"SNP_FB_0410431" "chr17B" 86.486 37 5 0 1 37 3561788 3561752 0.000531 45.5
"SNP_FB_0410431" "chr17B" 86.486 37 5 0 1 37 26558153 26558189 0.000531 45.5
"SNP_FB_0410431" "chr17B" 90.323 31 3 0 1 31 18595680 18595710 0.002 43.7
"SNP_FB_0410431" "chr17B" 86.111 36 5 0 1 36 22207508 22207543 0.002 43.7
"SNP_FB_0410431" "chr17B" 92.857 28 2 0 3 30 22207243 22207270 0.002 42.8
"SNP_FB_0410431" "chr17B" 92.857 28 2 0 3 30 29673842 29673815 0.002 42.8
"SNP_FB_0410431" "chr17B" 96 25 1 0 3 27 29960550 29960574 0.006 41.9
"SNP_FB_0410431" "chr17B" 83.784 37 6 0 1 37 3325660 3325624 0.006 41
"SNP_FB_0410431" "chr17B" 92.593 27 2 0 9 35 14925540 14925566 0.006 41
"SNP_FB_0410431" "chr17B" 100 22 0 0 3 24 22656861 22656840 0.006 41
"SNP_FB_0410431" "chr17B" 83.784 37 6 0 1 37 22977668 22977704 0.006 41
"SNP_FB_0410431" "chr17B" 100 22 0 0 3 24 25679231 25679252 0.006 41
"SNP_FB_0410431" "chr17B" 100 22 0 0 3 24 29960658 29960679 0.006 41
"SNP_FB_0410431" "chr17B" 85.294 34 5 0 3 36 9846759 9846726 0.023 40.1
"SNP_FB_0410431" "chr17B" 95.833 24 1 0 1 24 22657059 22657036 0.023 40.1
"SNP_FB_0410431" "chr17B" 85.294 34 5 0 3 36 26155162 26155195 0.023 40.1
"SNP_FB_0410431" "chr17B" 89.655 29 3 0 9 37 28867325 28867297 0.023 40.1
"SNP_FB_0410431" "chr17B" 83.333 36 6 0 1 36 7241004 7240969 0.023 39.2
"SNP_FB_0410431" "chr17B" 87.097 31 4 0 1 31 7936602 7936632 0.023 39.2
"SNP_FB_0410431" "chr17B" 87.097 31 4 0 3 33 14925581 14925611 0.023 39.2
"SNP_FB_0410431" "chr17B" 83.333 36 6 0 1 36 15376830 15376795 0.023 39.2
"SNP_FB_0410431" "chr17B" 92.308 26 2 0 5 30 25678980 25679005 0.023 39.2
"SNP_FB_0410431" "chr17B" 83.333 36 6 0 1 36 25679131 25679166 0.023 39.2
"SNP_FB_0410431" "chr17B" 89.286 28 3 0 3 30 9404175 9404202 0.079 38.3
"SNP_FB_0410431" "chr17B" 89.286 28 3 0 3 30 22657117 22657090 0.079 38.3
"SNP_FB_0410431" "chr17B" 89.286 28 3 0 3 30 29674050 29674023 0.079 38.3
"SNP_FB_0410431" "chr17B" 100 20 0 0 5 24 9404286 9404305 0.079 37.4
"SNP_FB_0410431" "chr17B" 83.784 37 5 1 3 38 9846397 9846361 0.079 37.4
"SNP_FB_0410431" "chr17B" 83.784 37 5 1 3 38 29673943 29673907 0.079 37.4
"SNP_FB_0410431" "chr17B" 95.455 22 1 0 3 24 7240845 7240824 0.28 36.5
"SNP_FB_0410431" "chr17B" 95.455 22 1 0 3 24 9846609 9846588 0.28 36.5
"SNP_FB_0410431" "chr17B" 95.455 22 1 0 3 24 15376468 15376447 0.28 36.5
"SNP_FB_0410431" "chr17B" 95.455 22 1 0 3 24 18595628 18595649 0.28 36.5
"SNP_FB_0410431" "chr17B" 95.455 22 1 0 3 24 22656964 22656943 0.28 36.5
"SNP_FB_0410431" "chr17B" 95.455 22 1 0 3 24 26558009 26558030 0.28 36.5
"SNP_FB_0410431" "chr17B" 95.455 22 1 0 3 24 29673638 29673617 0.28 36.5
"SNP_FB_0410431" "chr17B" 83.333 36 5 1 4 38 9404075 9404110 0.28 35.6
"SNP_FB_0410431" "chr17B" 100 19 0 0 5 23 22207462 22207480 0.28 35.6
"SNP_FB_0410431" "chr17B" 91.667 24 2 0 1 24 26155269 26155292 0.28 35.6
"SNP_FB_0410431" "chr17B" 83.871 31 5 0 3 33 20788967 20788937 0.96 34.6
"SNP_FB_0410431" "chr17B" 85.714 28 4 0 3 30 9403966 9403993 0.96 33.7
"SNP_FB_0410431" "chr17B" 85.714 28 4 0 3 30 15376988 15376961 0.96 33.7
"SNP_FB_0410431" "chr17B" 85.714 28 4 0 3 30 26155054 26155081 0.96 33.7
"SNP_FB_0410431" "chr17B" 90.909 22 2 0 3 24 7241056 7241035 3.4 31.9
"SNP_FB_0410431" "chr17B" 90.909 22 2 0 9 30 7241151 7241130 3.4 31.9
"SNP_FB_0410431" "chr17B" 90.909 22 2 0 3 24 8126075 8126054 3.4 31.9
"SNP_FB_0410431" "chr17B" 90.909 22 2 0 3 24 22207351 22207372 3.4 31.9
"SNP_FB_0410431" "chr17B" 90.909 22 2 0 3 24 23516331 23516310 3.4 31.9
"SNP_FB_0410431" "chr17B" 90.909 22 2 0 3 24 24195616 24195595 3.4 31.9
"SNP_FB_0410431" "chr15B" 95.918 49 2 0 1 49 22761738 22761786 7.38e-15 80.6
"SNP_FB_0410431" "chr15B" 89.583 48 5 0 1 48 35555100 35555053 5.67e-10 65.3
"SNP_FB_0410431" "chr15B" 89.583 48 5 0 1 48 38218236 38218283 5.67e-10 65.3
"SNP_FB_0410431" "chr15B" 90.698 43 4 0 6 48 11160104 11160146 6.91e-09 60.8
"SNP_FB_0410431" "chr15B" 97.143 35 1 0 1 35 4044805 4044839 2.41e-08 59.9
"SNP_FB_0410431" "chr15B" 94.444 36 2 0 1 36 16417231 16417266 8.42e-08 57.2
"SNP_FB_0410431" "chr15B" 94.444 36 2 0 1 36 22761833 22761868 8.42e-08 57.2
"SNP_FB_0410431" "chr15B" 94.286 35 2 0 1 35 4044415 4044449 2.94e-07 55.4
"SNP_FB_0410431" "chr15B" 86.667 45 6 0 1 45 4044656 4044700 2.94e-07 55.4
"SNP_FB_0410431" "chr15B" 86.667 45 6 0 1 45 4084920 4084964 2.94e-07 55.4
"SNP_FB_0410431" "chr15B" 94.286 35 2 0 1 35 22761630 22761664 2.94e-07 55.4
"SNP_FB_0410431" "chr15B" 91.892 37 3 0 1 37 38218331 38218367 1.03e-06 54.5
"SNP_FB_0410431" "chr15B" 93.939 33 2 0 1 33 4085069 4085101 3.58e-06 51.8
"SNP_FB_0410431" "chr15B" 93.939 33 2 0 1 33 16417131 16417163 3.58e-06 51.8
"SNP_FB_0410431" "chr15B" 93.939 33 2 0 3 35 22761884 22761916 3.58e-06 51.8
"SNP_FB_0410431" "chr15B" 91.429 35 3 0 1 35 38218067 38218101 1.25e-05 50.9
"SNP_FB_0410431" "chr15B" 87.179 39 5 0 1 39 35555005 35554967 4.36e-05 49.1
"SNP_FB_0410431" "chr15B" 88.889 36 4 0 1 36 16463630 16463595 4.36e-05 48.2
"SNP_FB_0410431" "chr15B" 88.889 36 4 0 1 36 17735503 17735538 4.36e-05 48.2
"SNP_FB_0410431" "chr15B" 88.889 36 4 0 1 36 17735613 17735648 4.36e-05 48.2
"SNP_FB_0410431" "chr15B" 88.889 36 4 0 1 36 26271905 26271940 4.36e-05 48.2
"SNP_FB_0410431" "chr15B" 90.909 33 3 0 1 33 17735400 17735432 0.000152 47.3
"SNP_FB_0410431" "chr15B" 90.909 33 3 0 1 33 38218438 38218470 0.000152 47.3
"SNP_FB_0410431" "chr15B" 88.571 35 4 0 1 35 17735722 17735756 0.000152 46.4
"SNP_FB_0410431" "chr15B" 86.111 36 5 0 1 36 4084811 4084846 0.002 43.7
"SNP_FB_0410431" "chr15B" 86.111 36 5 0 1 36 38218167 38218202 0.002 43.7
"SNP_FB_0410431" "chr15B" 92.857 28 2 0 3 30 14592893 14592920 0.002 42.8
"SNP_FB_0410431" "chr15B" 92.857 28 2 0 3 30 22761680 22761707 0.002 42.8
"SNP_FB_0410431" "chr15B" 92.857 28 2 0 3 30 35555158 35555131 0.002 42.8
"SNP_FB_0410431" "chr15B" 85.714 35 5 0 3 37 41657999 41657965 0.006 41.9
"SNP_FB_0410431" "chr15B" 83.784 37 6 0 1 37 21083230 21083266 0.006 41
"SNP_FB_0410431" "chr15B" 83.784 37 6 0 1 37 34275494 34275458 0.006 41
"SNP_FB_0410431" "chr15B" 87.097 31 4 0 1 31 4044547 4044577 0.023 39.2
"SNP_FB_0410431" "chr15B" 89.286 28 3 0 3 30 11160041 11160068 0.079 38.3
"SNP_FB_0410431" "chr15B" 89.286 28 3 0 6 33 26271745 26271772 0.079 38.3
"SNP_FB_0410431" "chr15B" 89.286 28 3 0 3 30 38218009 38218036 0.079 38.3
"SNP_FB_0410431" "chr15B" 82.857 35 6 0 1 35 16417340 16417374 0.079 37.4
"SNP_FB_0410431" "chr15B" 95.455 22 1 0 3 24 21083281 21083302 0.28 36.5
"SNP_FB_0410431" "chr15B" 95.455 22 1 0 3 24 22761781 22761802 0.28 36.5
"SNP_FB_0410431" "chr15B" 95.455 22 1 0 3 24 38218117 38218138 0.28 36.5
"SNP_FB_0410431" "chr15B" 86.207 29 4 0 1 29 4060411 4060439 0.28 35.6
"SNP_FB_0410431" "chr15B" 86.207 29 4 0 1 29 4070134 4070162 0.28 35.6
"SNP_FB_0410431" "chr15B" 100 19 0 0 5 23 22761935 22761953 0.28 35.6
"SNP_FB_0410431" "chr15B" 88.462 26 3 0 5 30 16417075 16417100 0.96 34.6
"SNP_FB_0410431" "chr15B" 85.714 28 4 0 1 28 4029925 4029952 0.96 33.7
"SNP_FB_0410431" "chr15B" 100 18 0 0 7 24 4044501 4044518 0.96 33.7
"SNP_FB_0410431" "chr15B" 100 18 0 0 7 24 4084765 4084782 0.96 33.7
"SNP_FB_0410431" "chr15B" 85.714 28 4 0 3 30 38218382 38218409 0.96 33.7
"SNP_FB_0410431" "chr15B" 95 20 1 0 5 24 35555055 35555036 3.4 32.8
"SNP_FB_0410431" "chr15B" 95 20 1 0 3 22 38218279 38218298 3.4 32.8
"SNP_FB_0410431" "chr15B" 90.909 22 2 0 3 24 4044856 4044877 3.4 31.9
"SNP_FB_0410431" "chr15B" 100 17 0 0 12 28 43647435 43647451 3.4 31.9
"SNP_FB_0410431" "chr1B" 95.833 48 2 0 1 48 14257677 14257724 2.58e-14 78.8
"SNP_FB_0410431" "chr1B" 92 50 4 0 1 50 16898842 16898793 1.1e-12 73.4
"SNP_FB_0410431" "chr1B" 92 50 4 0 1 50 16918021 16917972 1.1e-12 73.4
"SNP_FB_0410431" "chr1B" 92 50 4 0 1 50 16929437 16929388 1.1e-12 73.4
"SNP_FB_0410431" "chr1B" 93.617 47 3 0 2 48 24752064 24752018 3.82e-12 72.5
"SNP_FB_0410431" "chr1B" 91.667 48 4 0 1 48 14257475 14257522 1.33e-11 69.8
"SNP_FB_0410431" "chr1B" 93.182 44 3 0 1 44 15427596 15427553 1.63e-10 67.1
"SNP_FB_0410431" "chr1B" 87.5 48 6 0 1 48 16932804 16932757 6.91e-09 60.8
"SNP_FB_0410431" "chr1B" 90.476 42 4 0 1 42 20740815 20740774 2.41e-08 59
"SNP_FB_0410431" "chr1B" 94.444 36 2 0 1 36 18090227 18090192 8.42e-08 57.2
"SNP_FB_0410431" "chr1B" 94.286 35 2 0 1 35 14257265 14257299 2.94e-07 55.4
"SNP_FB_0410431" "chr1B" 91.667 36 3 0 1 36 14257366 14257401 3.58e-06 52.7
"SNP_FB_0410431" "chr1B" 96.774 31 1 0 1 31 14257772 14257802 3.58e-06 52.7
"SNP_FB_0410431" "chr1B" 91.667 36 3 0 1 36 16932914 16932879 3.58e-06 52.7
"SNP_FB_0410431" "chr1B" 91.667 36 3 0 1 36 18089909 18089874 3.58e-06 52.7
"SNP_FB_0410431" "chr1B" 93.939 33 2 0 1 33 16899052 16899020 3.58e-06 51.8
"SNP_FB_0410431" "chr1B" 93.939 33 2 0 1 33 16918231 16918199 3.58e-06 51.8
"SNP_FB_0410431" "chr1B" 93.939 33 2 0 1 33 16929647 16929615 3.58e-06 51.8
"SNP_FB_0410431" "chr1B" 91.429 35 3 0 1 35 10995952 10995918 1.25e-05 50.9
"SNP_FB_0410431" "chr1B" 91.429 35 3 0 1 35 10996052 10996018 1.25e-05 50.9
"SNP_FB_0410431" "chr1B" 91.429 35 3 0 1 35 15427381 15427347 1.25e-05 50.9
"SNP_FB_0410431" "chr1B" 91.429 35 3 0 1 35 18090118 18090084 1.25e-05 50.9
"SNP_FB_0410431" "chr1B" 91.429 35 3 0 1 35 19675091 19675057 1.25e-05 50.9
"SNP_FB_0410431" "chr1B" 89.189 37 4 0 1 37 6165339 6165303 1.25e-05 50
"SNP_FB_0410431" "chr1B" 89.189 37 4 0 1 37 9829348 9829312 1.25e-05 50
"SNP_FB_0410431" "chr1B" 89.189 37 4 0 1 37 13908889 13908853 1.25e-05 50
"SNP_FB_0410431" "chr1B" 89.189 37 4 0 1 37 16898631 16898595 1.25e-05 50
"SNP_FB_0410431" "chr1B" 89.189 37 4 0 1 37 16917810 16917774 1.25e-05 50
"SNP_FB_0410431" "chr1B" 89.189 37 4 0 1 37 16929226 16929190 1.25e-05 50
"SNP_FB_0410431" "chr1B" 89.189 37 4 0 1 37 18816829 18816793 1.25e-05 50
"SNP_FB_0410431" "chr1B" 88.889 36 4 0 1 36 21925580 21925615 4.36e-05 48.2
"SNP_FB_0410431" "chr1B" 90.909 33 3 0 1 33 21925317 21925349 0.000152 47.3
"SNP_FB_0410431" "chr1B" 88.571 35 4 0 3 37 16898738 16898704 0.000152 46.4
"SNP_FB_0410431" "chr1B" 88.571 35 4 0 3 37 16917917 16917883 0.000152 46.4
"SNP_FB_0410431" "chr1B" 88.571 35 4 0 3 37 16929333 16929299 0.000152 46.4
"SNP_FB_0410431" "chr1B" 88.571 35 4 0 1 35 18089800 18089766 0.000152 46.4
"SNP_FB_0410431" "chr1B" 88.571 35 4 0 1 35 20740612 20740578 0.000152 46.4
"SNP_FB_0410431" "chr1B" 86.486 37 5 0 1 37 10213816 10213780 0.000531 45.5
"SNP_FB_0410431" "chr1B" 86.486 37 5 0 1 37 10652911 10652947 0.000531 45.5
"SNP_FB_0410431" "chr1B" 86.486 37 5 0 1 37 12557583 12557547 0.000531 45.5
"SNP_FB_0410431" "chr1B" 86.486 37 5 0 1 37 12570089 12570053 0.000531 45.5
"SNP_FB_0410431" "chr1B" 90.625 32 3 0 2 33 14257881 14257912 0.000531 45.5
"SNP_FB_0410431" "chr1B" 84.615 39 6 0 1 39 10995755 10995717 0.000531 44.6
"SNP_FB_0410431" "chr1B" 93.103 29 2 0 3 31 10996002 10995974 0.000531 44.6
"SNP_FB_0410431" "chr1B" 86.111 36 5 0 1 36 18090018 18089983 0.002 43.7
"SNP_FB_0410431" "chr1B" 92.857 28 2 0 3 30 15427761 15427734 0.002 42.8
"SNP_FB_0410431" "chr1B" 87.879 33 4 0 3 35 16898949 16898917 0.002 42.8
"SNP_FB_0410431" "chr1B" 87.879 33 4 0 3 35 16918128 16918096 0.002 42.8
"SNP_FB_0410431" "chr1B" 87.879 33 4 0 3 35 16929544 16929512 0.002 42.8
"SNP_FB_0410431" "chr1B" 87.879 33 4 0 1 33 18855331 18855363 0.002 42.8
"SNP_FB_0410431" "chr1B" 92.857 28 2 0 3 30 19675149 19675122 0.002 42.8
"SNP_FB_0410431" "chr1B" 87.879 33 4 0 1 33 21925689 21925721 0.002 42.8
"SNP_FB_0410431" "chr1B" 92.857 28 2 0 3 30 24752222 24752195 0.002 42.8
"SNP_FB_0410431" "chr1B" 90 30 3 0 10 39 10995697 10995668 0.006 41.9
"SNP_FB_0410431" "chr1B" 85.714 35 5 0 1 35 20740720 20740686 0.006 41.9
"SNP_FB_0410431" "chr1B" 100 22 0 0 3 24 15427330 15427309 0.006 41
"SNP_FB_0410431" "chr1B" 83.784 37 6 0 1 37 18198595 18198631 0.006 41
"SNP_FB_0410431" "chr1B" 100 22 0 0 1 22 21925526 21925547 0.006 41
"SNP_FB_0410431" "chr1B" 95.833 24 1 0 1 24 15427441 15427418 0.023 40.1
"SNP_FB_0410431" "chr1B" 87.097 31 4 0 1 31 16932597 16932567 0.023 39.2
"SNP_FB_0410431" "chr1B" 89.286 28 3 0 3 30 13908947 13908920 0.079 38.3
"SNP_FB_0410431" "chr1B" 89.286 28 3 0 3 30 18064074 18064047 0.079 38.3
"SNP_FB_0410431" "chr1B" 89.286 28 3 0 3 30 18089858 18089831 0.079 38.3
"SNP_FB_0410431" "chr1B" 85.294 34 2 1 1 31 18855700 18855733 0.079 38.3
"SNP_FB_0410431" "chr1B" 89.286 28 3 0 3 30 19675041 19675014 0.079 38.3
"SNP_FB_0410431" "chr1B" 86.667 30 4 0 14 43 10995837 10995808 0.079 37.4
"SNP_FB_0410431" "chr1B" 86.667 30 4 0 1 30 16932709 16932680 0.079 37.4
"SNP_FB_0410431" "chr1B" 86.667 30 4 0 1 30 18855230 18855259 0.079 37.4
"SNP_FB_0410431" "chr1B" 95.455 22 1 0 3 24 10995655 10995634 0.28 36.5
"SNP_FB_0410431" "chr1B" 84.375 32 5 0 1 32 15427703 15427672 0.28 36.5
"SNP_FB_0410431" "chr1B" 88.889 27 3 0 4 30 16899109 16899083 0.28 36.5
"SNP_FB_0410431" "chr1B" 88.889 27 3 0 4 30 16918288 16918262 0.28 36.5
"SNP_FB_0410431" "chr1B" 88.889 27 3 0 4 30 16929704 16929678 0.28 36.5
"SNP_FB_0410431" "chr1B" 95.455 22 1 0 3 24 24752114 24752093 0.28 36.5
"SNP_FB_0410431" "chr1B" 82.353 34 6 0 3 36 8175871 8175904 0.28 35.6
"SNP_FB_0410431" "chr1B" 100 19 0 0 3 21 10996105 10996087 0.28 35.6
"SNP_FB_0410431" "chr1B" 91.667 24 2 0 1 24 15427501 15427478 0.28 35.6
"SNP_FB_0410431" "chr1B" 100 19 0 0 6 24 16898577 16898559 0.28 35.6
"SNP_FB_0410431" "chr1B" 100 19 0 0 6 24 16917756 16917738 0.28 35.6
"SNP_FB_0410431" "chr1B" 100 19 0 0 6 24 16929172 16929154 0.28 35.6
"SNP_FB_0410431" "chr1B" 91.667 24 2 0 5 28 16932759 16932736 0.28 35.6
"SNP_FB_0410431" "chr1B" 95.238 21 1 0 4 24 14257317 14257337 0.96 34.6
"SNP_FB_0410431" "chr1B" 88.462 26 3 0 5 30 15427652 15427627 0.96 34.6
"SNP_FB_0410431" "chr1B" 88.462 26 3 0 5 30 16898687 16898662 0.96 34.6
"SNP_FB_0410431" "chr1B" 88.462 26 3 0 5 30 16917866 16917841 0.96 34.6
"SNP_FB_0410431" "chr1B" 88.462 26 3 0 5 30 16929282 16929257 0.96 34.6
"SNP_FB_0410431" "chr1B" 85.714 28 4 0 4 31 9829155 9829128 0.96 33.7
"SNP_FB_0410431" "chr1B" 91.304 23 2 0 3 25 18855540 18855562 0.96 33.7
"SNP_FB_0410431" "chr1B" 95 20 1 0 5 24 24752020 24752001 3.4 32.8
"SNP_FB_0410431" "chr1B" 100 17 0 0 7 23 16932542 16932526 3.4 31.9
"SNP_FB_0410431" "chr1B" 90.909 22 2 0 3 24 20740561 20740540 3.4 31.9
"SNP_FB_0410431" "chr2B" 95.833 48 2 0 1 48 35957895 35957848 2.58e-14 78.8
"SNP_FB_0410431" "chr2B" 93.75 48 3 0 1 48 35948738 35948691 1.1e-12 74.3
"SNP_FB_0410431" "chr2B" 93.617 47 3 0 2 48 16418406 16418452 3.82e-12 72.5
"SNP_FB_0410431" "chr2B" 93.478 46 3 0 3 48 33458130 33458175 1.33e-11 70.7
"SNP_FB_0410431" "chr2B" 93.478 46 3 0 3 48 33471184 33471229 1.33e-11 70.7
"SNP_FB_0410431" "chr2B" 91.667 48 4 0 1 48 26905032 26905079 1.33e-11 69.8
"SNP_FB_0410431" "chr2B" 91.667 48 4 0 1 48 35958045 35957998 1.33e-11 69.8
"SNP_FB_0410431" "chr2B" 97.436 39 1 0 1 39 21726482 21726444 1.63e-10 67.1
"SNP_FB_0410431" "chr2B" 89.583 48 5 0 1 48 33458087 33458134 5.67e-10 65.3
"SNP_FB_0410431" "chr2B" 89.583 48 5 0 1 48 33471141 33471188 5.67e-10 65.3
"SNP_FB_0410431" "chr2B" 97.297 37 1 0 1 37 26904924 26904960 1.98e-09 63.5
"SNP_FB_0410431" "chr2B" 87.5 48 6 0 1 48 16338753 16338800 6.91e-09 60.8
"SNP_FB_0410431" "chr2B" 97.143 35 1 0 1 35 32338975 32338941 2.41e-08 59.9
"SNP_FB_0410431" "chr2B" 92.308 39 3 0 1 39 13800240 13800278 8.42e-08 58.1
"SNP_FB_0410431" "chr2B" 92.308 39 3 0 1 39 13811522 13811560 8.42e-08 58.1
"SNP_FB_0410431" "chr2B" 96.97 33 1 0 1 33 13800129 13800161 2.94e-07 56.3
"SNP_FB_0410431" "chr2B" 96.97 33 1 0 1 33 13811411 13811443 2.94e-07 56.3
"SNP_FB_0410431" "chr2B" 96.97 33 1 0 1 33 16418195 16418227 2.94e-07 56.3
"SNP_FB_0410431" "chr2B" 94.286 35 2 0 1 35 7912670 7912704 2.94e-07 55.4
"SNP_FB_0410431" "chr2B" 94.286 35 2 0 1 35 7920365 7920399 2.94e-07 55.4
"SNP_FB_0410431" "chr2B" 86.667 45 6 0 1 45 26506706 26506662 2.94e-07 55.4
"SNP_FB_0410431" "chr2B" 94.286 35 2 0 1 35 30741613 30741647 2.94e-07 55.4
"SNP_FB_0410431" "chr2B" 94.286 35 2 0 1 35 35948947 35948913 2.94e-07 55.4
"SNP_FB_0410431" "chr2B" 91.892 37 3 0 1 37 4898270 4898234 1.03e-06 54.5
"SNP_FB_0410431" "chr2B" 91.892 37 3 0 1 37 31365945 31365981 1.03e-06 54.5
"SNP_FB_0410431" "chr2B" 91.892 37 3 0 1 37 31555537 31555573 1.03e-06 54.5
"SNP_FB_0410431" "chr2B" 89.744 39 4 0 1 39 35948643 35948605 1.03e-06 53.6
"SNP_FB_0410431" "chr2B" 89.744 39 4 0 1 39 35948847 35948809 1.03e-06 53.6
"SNP_FB_0410431" "chr2B" 91.667 36 3 0 1 36 26905127 26905162 3.58e-06 52.7
"SNP_FB_0410431" "chr2B" 91.667 36 3 0 1 36 30641321 30641286 3.58e-06 52.7
"SNP_FB_0410431" "chr2B" 91.667 36 3 0 1 36 31126011 31126046 3.58e-06 52.7
"SNP_FB_0410431" "chr2B" 91.429 35 3 0 1 35 21726270 21726236 1.25e-05 50.9
"SNP_FB_0410431" "chr2B" 91.429 35 3 0 1 35 30641429 30641395 1.25e-05 50.9
"SNP_FB_0410431" "chr2B" 91.429 35 3 0 1 35 35957691 35957657 1.25e-05 50.9
"SNP_FB_0410431" "chr2B" 91.429 35 3 0 1 35 35958254 35958220 1.25e-05 50.9
"SNP_FB_0410431" "chr2B" 89.189 37 4 0 1 37 13271980 13271944 1.25e-05 50
"SNP_FB_0410431" "chr2B" 89.189 37 4 0 1 37 29074565 29074529 1.25e-05 50
"SNP_FB_0410431" "chr2B" 89.189 37 4 0 1 37 30762073 30762037 1.25e-05 50
"SNP_FB_0410431" "chr2B" 89.189 37 4 0 1 37 31050276 31050240 1.25e-05 50
"SNP_FB_0410431" "chr2B" 89.189 37 4 0 1 37 31214348 31214384 1.25e-05 50
"SNP_FB_0410431" "chr2B" 89.189 37 4 0 1 37 36822834 36822798 1.25e-05 50
"SNP_FB_0410431" "chr2B" 91.176 34 3 0 3 36 30761879 30761846 4.36e-05 49.1
"SNP_FB_0410431" "chr2B" 87.179 39 5 0 1 39 33458223 33458261 4.36e-05 49.1
"SNP_FB_0410431" "chr2B" 87.179 39 5 0 1 39 33471277 33471315 4.36e-05 49.1
"SNP_FB_0410431" "chr2B" 96.552 29 1 0 3 31 35341812 35341784 4.36e-05 49.1
"SNP_FB_0410431" "chr2B" 88.889 36 4 0 1 36 16338848 16338883 4.36e-05 48.2
"SNP_FB_0410431" "chr2B" 88.889 36 4 0 1 36 16418500 16418535 4.36e-05 48.2
"SNP_FB_0410431" "chr2B" 93.548 31 2 0 2 32 16418610 16418640 4.36e-05 48.2
"SNP_FB_0410431" "chr2B" 88.889 36 4 0 1 36 31286741 31286706 4.36e-05 48.2
"SNP_FB_0410431" "chr2B" 88.889 36 4 0 1 36 35958154 35958119 4.36e-05 48.2
"SNP_FB_0410431" "chr2B" 88.889 36 4 0 1 36 35959047 35959082 4.36e-05 48.2
"SNP_FB_0410431" "chr2B" 88.571 35 4 0 1 35 16410054 16410088 0.000152 46.4
"SNP_FB_0410431" "chr2B" 88.571 35 4 0 1 35 35342025 35341991 0.000152 46.4
"SNP_FB_0410431" "chr2B" 86.486 37 5 0 1 37 11928260 11928224 0.000531 45.5
"SNP_FB_0410431" "chr2B" 86.486 37 5 0 1 37 30683013 30683049 0.000531 45.5
"SNP_FB_0410431" "chr2B" 86.486 37 5 0 1 37 31616595 31616631 0.000531 45.5
"SNP_FB_0410431" "chr2B" 86.486 37 5 0 1 37 31787394 31787358 0.000531 45.5
"SNP_FB_0410431" "chr2B" 90.625 32 3 0 5 36 35958000 35957969 0.000531 45.5
"SNP_FB_0410431" "chr2B" 84.615 39 6 0 1 39 32338780 32338742 0.000531 44.6
"SNP_FB_0410431" "chr2B" 86.111 36 5 0 1 36 16338644 16338679 0.002 43.7
"SNP_FB_0410431" "chr2B" 92.857 28 2 0 3 30 7912720 7912747 0.002 42.8
"SNP_FB_0410431" "chr2B" 92.857 28 2 0 3 30 7920415 7920442 0.002 42.8
"SNP_FB_0410431" "chr2B" 87.879 33 4 0 1 33 16338543 16338575 0.002 42.8
"SNP_FB_0410431" "chr2B" 92.857 28 2 0 3 30 26905178 26905205 0.002 42.8
"SNP_FB_0410431" "chr2B" 92.857 28 2 0 3 30 33458029 33458056 0.002 42.8
"SNP_FB_0410431" "chr2B" 92.857 28 2 0 3 30 33471083 33471110 0.002 42.8
"SNP_FB_0410431" "chr2B" 92.857 28 2 0 3 30 35342083 35342056 0.002 42.8
"SNP_FB_0410431" "chr2B" 92.857 28 2 0 3 30 35948796 35948769 0.002 42.8
"SNP_FB_0410431" "chr2B" 92.857 28 2 0 3 30 35958103 35958076 0.002 42.8
"SNP_FB_0410431" "chr2B" 85.714 35 5 0 1 35 26506914 26506880 0.006 41.9
"SNP_FB_0410431" "chr2B" 85.714 35 5 0 3 37 31214418 31214452 0.006 41.9
"SNP_FB_0410431" "chr2B" 100 22 0 0 3 24 16418448 16418469 0.006 41
"SNP_FB_0410431" "chr2B" 100 22 0 0 3 24 32338832 32338811 0.006 41
"SNP_FB_0410431" "chr2B" 100 22 0 0 3 24 33458171 33458192 0.006 41
"SNP_FB_0410431" "chr2B" 100 22 0 0 3 24 33471225 33471246 0.006 41
"SNP_FB_0410431" "chr2B" 83.784 37 6 0 1 37 36822587 36822551 0.006 41
"SNP_FB_0410431" "chr2B" 89.655 29 3 0 3 31 27162714 27162686 0.023 40.1
"SNP_FB_0410431" "chr2B" 85.294 34 5 0 3 36 29074619 29074586 0.023 40.1
"SNP_FB_0410431" "chr2B" 92.308 26 2 0 6 31 21726374 21726349 0.023 39.2
"SNP_FB_0410431" "chr2B" 87.097 31 4 0 1 31 26506814 26506784 0.023 39.2
"SNP_FB_0410431" "chr2B" 89.286 28 3 0 6 33 21726685 21726658 0.079 38.3
"SNP_FB_0410431" "chr2B" 89.286 28 3 0 3 30 21726748 21726721 0.079 38.3
"SNP_FB_0410431" "chr2B" 89.286 28 3 0 3 30 26904974 26905001 0.079 38.3
"SNP_FB_0410431" "chr2B" 89.286 28 3 0 3 30 30741555 30741582 0.079 38.3
"SNP_FB_0410431" "chr2B" 89.286 28 3 0 3 30 35341975 35341948 0.079 38.3
"SNP_FB_0410431" "chr2B" 89.286 28 3 0 3 30 35957749 35957722 0.079 38.3
"SNP_FB_0410431" "chr2B" 83.784 37 5 1 1 37 30761825 30761790 0.079 37.4
"SNP_FB_0410431" "chr2B" 83.784 37 5 1 3 38 32338925 32338889 0.079 37.4
"SNP_FB_0410431" "chr2B" 95.455 22 1 0 3 24 13800188 13800209 0.28 36.5
"SNP_FB_0410431" "chr2B" 95.455 22 1 0 3 24 13800291 13800312 0.28 36.5
"SNP_FB_0410431" "chr2B" 95.455 22 1 0 3 24 13811470 13811491 0.28 36.5
"SNP_FB_0410431" "chr2B" 95.455 22 1 0 3 24 13811573 13811594 0.28 36.5
"SNP_FB_0410431" "chr2B" 88.889 27 3 0 4 30 26506762 26506736 0.28 36.5
"SNP_FB_0410431" "chr2B" 95.455 22 1 0 4 25 26905228 26905249 0.28 36.5
"SNP_FB_0410431" "chr2B" 95.455 22 1 0 3 24 35948695 35948674 0.28 36.5
"SNP_FB_0410431" "chr2B" 81.081 37 7 0 1 37 37334123 37334087 0.28 36.5
"SNP_FB_0410431" "chr2B" 91.667 24 2 0 1 24 11928188 11928165 0.28 35.6
"SNP_FB_0410431" "chr2B" 91.667 24 2 0 1 24 29074703 29074680 0.28 35.6
"SNP_FB_0410431" "chr2B" 91.667 24 2 0 1 24 31787322 31787299 0.28 35.6
"SNP_FB_0410431" "chr2B" 86.207 29 4 0 3 31 35120240 35120212 0.28 35.6
"SNP_FB_0410431" "chr2B" 91.667 24 2 0 1 24 35341917 35341894 0.28 35.6
"SNP_FB_0410431" "chr2B" 83.871 31 5 0 1 31 4898052 4898022 0.96 34.6
"SNP_FB_0410431" "chr2B" 95.238 21 1 0 3 23 7912612 7912632 0.96 34.6
"SNP_FB_0410431" "chr2B" 95.238 21 1 0 3 23 7920307 7920327 0.96 34.6
"SNP_FB_0410431" "chr2B" 83.871 31 5 0 3 33 32338729 32338699 0.96 34.6
"SNP_FB_0410431" "chr2B" 83.871 31 5 0 3 33 35957640 35957610 0.96 34.6
"SNP_FB_0410431" "chr2B" 83.871 31 5 0 3 33 36822484 36822454 0.96 34.6
"SNP_FB_0410431" "chr2B" 85.714 28 4 0 3 30 13800071 13800098 0.96 33.7
"SNP_FB_0410431" "chr2B" 85.714 28 4 0 3 30 13811353 13811380 0.96 33.7
"SNP_FB_0410431" "chr2B" 91.304 23 2 0 3 25 21726431 21726409 0.96 33.7
"SNP_FB_0410431" "chr2B" 85.714 28 4 0 3 30 30641487 30641460 0.96 33.7
"SNP_FB_0410431" "chr2B" 85.714 28 4 0 3 30 35958204 35958177 0.96 33.7
"SNP_FB_0410431" "chr2B" 95 20 1 0 3 22 16338485 16338504 3.4 32.8
"SNP_FB_0410431" "chr2B" 95 20 1 0 17 36 26504803 26504784 3.4 32.8
"SNP_FB_0410431" "chr2B" 84.375 32 4 1 6 37 27744529 27744559 3.4 32.8
"SNP_FB_0410431" "chr2B" 95 20 1 0 3 22 35948897 35948878 3.4 32.8
"SNP_FB_0410431" "chr2B" 75.51 49 11 1 2 50 7072198 7072245 3.4 31.9
"SNP_FB_0410431" "chr2B" 90.909 22 2 0 3 24 16418551 16418572 3.4 31.9
"SNP_FB_0410431" "chr2B" 90.909 22 2 0 3 24 26504660 26504639 3.4 31.9
"SNP_FB_0410431" "chr2B" 90.909 22 2 0 3 24 29074657 29074636 3.4 31.9
"SNP_FB_0410431" "chr2B" 90.909 22 2 0 3 24 30641161 30641140 3.4 31.9
"SNP_FB_0410431" "chr2B" 90.909 22 2 0 3 24 30761723 30761702 3.4 31.9
"SNP_FB_0410431" "chr2B" 90.909 22 2 0 3 24 30761931 30761910 3.4 31.9
"SNP_FB_0410431" "chr2B" 90.909 22 2 0 3 24 31214486 31214507 3.4 31.9
"SNP_FB_0410431" "chr2B" 90.909 22 2 0 3 24 31366015 31366036 3.4 31.9
"SNP_FB_0410431" "chr2B" 90.909 22 2 0 3 24 31555607 31555628 3.4 31.9
"SNP_FB_0410431" "chr2B" 90.909 22 2 0 3 24 33458274 33458295 3.4 31.9
"SNP_FB_0410431" "chr2B" 90.909 22 2 0 3 24 33471328 33471349 3.4 31.9
"SNP_FB_0410431" "chr2B" 78.378 37 8 0 1 37 33640498 33640462 3.4 31.9
"SNP_FB_0410431" "chr2B" 90.909 22 2 0 3 24 35957852 35957831 3.4 31.9
"SNP_FB_0410431" "chr2B" 90.909 22 2 0 3 24 36822731 36822710 3.4 31.9
"SNP_FB_0410431" "chr5B" 95.833 48 2 0 1 48 29551059 29551012 2.58e-14 78.8
"SNP_FB_0410431" "chr5B" 93.75 48 3 0 1 48 31447072 31447025 1.1e-12 74.3
"SNP_FB_0410431" "chr5B" 92 50 4 0 1 50 2934626 2934577 1.1e-12 73.4
"SNP_FB_0410431" "chr5B" 93.617 47 3 0 1 47 8488249 8488203 3.82e-12 72.5
"SNP_FB_0410431" "chr5B" 93.617 47 3 0 2 48 21911023 21910977 3.82e-12 72.5
"SNP_FB_0410431" "chr5B" 91.667 48 4 0 1 48 20443081 20443128 1.33e-11 69.8
"SNP_FB_0410431" "chr5B" 91.667 48 4 0 1 48 31446580 31446533 1.33e-11 69.8
"SNP_FB_0410431" "chr5B" 95.349 43 2 0 6 48 46626492 46626450 1.33e-11 69.8
"SNP_FB_0410431" "chr5B" 93.333 45 3 0 5 49 20101380 20101424 4.66e-11 68.9
"SNP_FB_0410431" "chr5B" 91.489 47 4 0 1 47 18573428 18573382 4.66e-11 68
"SNP_FB_0410431" "chr5B" 89.796 49 5 0 1 49 2934830 2934782 1.63e-10 67.1
"SNP_FB_0410431" "chr5B" 89.796 49 5 0 1 49 39153323 39153371 1.63e-10 67.1
"SNP_FB_0410431" "chr5B" 89.583 48 5 0 1 48 2934422 2934375 5.67e-10 65.3
"SNP_FB_0410431" "chr5B" 91.111 45 4 0 1 45 2523630 2523586 5.67e-10 64.4
"SNP_FB_0410431" "chr5B" 97.297 37 1 0 1 37 37049513 37049477 1.98e-09 63.5
"SNP_FB_0410431" "chr5B" 89.362 47 5 0 1 47 38899574 38899528 1.98e-09 63.5
"SNP_FB_0410431" "chr5B" 94.872 39 2 0 1 39 28610527 28610489 1.98e-09 62.6
"SNP_FB_0410431" "chr5B" 94.872 39 2 0 1 39 28623081 28623043 1.98e-09 62.6
"SNP_FB_0410431" "chr5B" 89.13 46 5 0 3 48 28610476 28610431 6.91e-09 61.7
"SNP_FB_0410431" "chr5B" 89.13 46 5 0 3 48 28623030 28622985 6.91e-09 61.7
"SNP_FB_0410431" "chr5B" 90.698 43 4 0 5 47 9947671 9947629 6.91e-09 60.8
"SNP_FB_0410431" "chr5B" 87.5 48 6 0 1 48 21914437 21914390 6.91e-09 60.8
"SNP_FB_0410431" "chr5B" 97.143 35 1 0 1 35 24949867 24949901 2.41e-08 59.9
"SNP_FB_0410431" "chr5B" 92.308 39 3 0 1 39 46626402 46626364 8.42e-08 58.1
"SNP_FB_0410431" "chr5B" 94.444 36 2 0 1 36 20443176 20443211 8.42e-08 57.2
"SNP_FB_0410431" "chr5B" 94.444 36 2 0 1 36 31443324 31443289 8.42e-08 57.2
"SNP_FB_0410431" "chr5B" 94.286 35 2 0 1 35 2851909 2851943 2.94e-07 55.4
"SNP_FB_0410431" "chr5B" 94.286 35 2 0 1 35 18573585 18573551 2.94e-07 55.4
"SNP_FB_0410431" "chr5B" 94.286 35 2 0 1 35 29551278 29551244 2.94e-07 55.4
"SNP_FB_0410431" "chr5B" 94.286 35 2 0 1 35 35274035 35274001 2.94e-07 55.4
"SNP_FB_0410431" "chr5B" 100 30 0 0 4 33 37049720 37049691 2.94e-07 55.4
"SNP_FB_0410431" "chr5B" 85.106 47 7 0 1 47 8488045 8487999 1.03e-06 54.5
"SNP_FB_0410431" "chr5B" 96.875 32 1 0 1 32 9910322 9910291 1.03e-06 54.5
"SNP_FB_0410431" "chr5B" 91.892 37 3 0 1 37 28610627 28610591 1.03e-06 54.5
"SNP_FB_0410431" "chr5B" 91.892 37 3 0 1 37 28623181 28623145 1.03e-06 54.5
"SNP_FB_0410431" "chr5B" 91.892 37 3 0 1 37 31637844 31637808 1.03e-06 54.5
"SNP_FB_0410431" "chr5B" 89.744 39 4 0 11 49 31443205 31443167 1.03e-06 53.6
"SNP_FB_0410431" "chr5B" 89.744 39 4 0 1 39 38899372 38899334 1.03e-06 53.6
"SNP_FB_0410431" "chr5B" 91.667 36 3 0 1 36 2934735 2934700 3.58e-06 52.7
"SNP_FB_0410431" "chr5B" 96.774 31 1 0 1 31 20101327 20101357 3.58e-06 52.7
"SNP_FB_0410431" "chr5B" 91.667 36 3 0 1 36 21911133 21911098 3.58e-06 52.7
"SNP_FB_0410431" "chr5B" 91.667 36 3 0 1 36 31446485 31446450 3.58e-06 52.7
"SNP_FB_0410431" "chr5B" 91.667 36 3 0 1 36 31446977 31446942 3.58e-06 52.7
"SNP_FB_0410431" "chr5B" 89.474 38 4 0 1 38 2934938 2934901 3.58e-06 51.8
"SNP_FB_0410431" "chr5B" 93.939 33 2 0 1 33 9911346 9911314 3.58e-06 51.8
"SNP_FB_0410431" "chr5B" 93.939 33 2 0 1 33 12567519 12567551 3.58e-06 51.8
"SNP_FB_0410431" "chr5B" 91.429 35 3 0 3 37 2523375 2523341 1.25e-05 50.9
"SNP_FB_0410431" "chr5B" 91.429 35 3 0 3 37 2523788 2523754 1.25e-05 50.9
"SNP_FB_0410431" "chr5B" 91.429 35 3 0 1 35 2851801 2851835 1.25e-05 50.9
"SNP_FB_0410431" "chr5B" 91.429 35 3 0 1 35 2934276 2934242 1.25e-05 50.9
"SNP_FB_0410431" "chr5B" 91.429 35 3 0 1 35 20101227 20101261 1.25e-05 50.9
"SNP_FB_0410431" "chr5B" 91.429 35 3 0 1 35 20442973 20443007 1.25e-05 50.9
"SNP_FB_0410431" "chr5B" 91.429 35 3 0 1 35 21911233 21911199 1.25e-05 50.9
"SNP_FB_0410431" "chr5B" 91.429 35 3 0 1 35 21914646 21914612 1.25e-05 50.9
"SNP_FB_0410431" "chr5B" 91.429 35 3 0 3 37 28730375 28730341 1.25e-05 50.9
"SNP_FB_0410431" "chr5B" 91.429 35 3 0 1 35 29551178 29551144 1.25e-05 50.9
"SNP_FB_0410431" "chr5B" 91.429 35 3 0 1 35 48058882 48058916 1.25e-05 50.9
"SNP_FB_0410431" "chr5B" 89.189 37 4 0 1 37 9911245 9911209 1.25e-05 50
"SNP_FB_0410431" "chr5B" 89.189 37 4 0 1 37 15378907 15378943 1.25e-05 50
"SNP_FB_0410431" "chr5B" 89.189 37 4 0 1 37 19736044 19736080 1.25e-05 50
"SNP_FB_0410431" "chr5B" 89.189 37 4 0 1 37 20101580 20101616 1.25e-05 50
"SNP_FB_0410431" "chr5B" 89.189 37 4 0 1 37 26424097 26424061 1.25e-05 50
"SNP_FB_0410431" "chr5B" 89.189 37 4 0 1 37 27281569 27281533 1.25e-05 50
"SNP_FB_0410431" "chr5B" 89.189 37 4 0 1 37 28732504 28732540 1.25e-05 50
"SNP_FB_0410431" "chr5B" 89.189 37 4 0 1 37 30791402 30791366 1.25e-05 50
"SNP_FB_0410431" "chr5B" 89.189 37 4 0 1 37 30814840 30814804 1.25e-05 50
"SNP_FB_0410431" "chr5B" 89.189 37 4 0 1 37 30828033 30827997 1.25e-05 50
"SNP_FB_0410431" "chr5B" 93.75 32 2 0 2 33 31443010 31442979 1.25e-05 50
"SNP_FB_0410431" "chr5B" 91.176 34 3 0 3 36 2934379 2934346 4.36e-05 49.1
"SNP_FB_0410431" "chr5B" 87.179 39 5 0 1 39 9911136 9911098 4.36e-05 49.1
"SNP_FB_0410431" "chr5B" 84.091 44 7 0 4 47 9947469 9947426 4.36e-05 49.1
"SNP_FB_0410431" "chr5B" 87.179 39 5 0 1 39 28610383 28610345 4.36e-05 49.1
"SNP_FB_0410431" "chr5B" 87.179 39 5 0 1 39 28622937 28622899 4.36e-05 49.1
"SNP_FB_0410431" "chr5B" 91.176 34 3 0 3 36 31637951 31637918 4.36e-05 49.1
"SNP_FB_0410431" "chr5B" 88.889 36 4 0 1 36 2523535 2523500 4.36e-05 48.2
"SNP_FB_0410431" "chr5B" 88.889 36 4 0 1 36 2935039 2935004 4.36e-05 48.2
"SNP_FB_0410431" "chr5B" 88.889 36 4 0 1 36 15379008 15379043 4.36e-05 48.2
"SNP_FB_0410431" "chr5B" 88.889 36 4 0 1 36 21914546 21914511 4.36e-05 48.2
"SNP_FB_0410431" "chr5B" 88.889 36 4 0 1 36 26394883 26394918 4.36e-05 48.2
"SNP_FB_0410431" "chr5B" 88.889 36 4 0 1 36 30791511 30791476 4.36e-05 48.2
"SNP_FB_0410431" "chr5B" 88.889 36 4 0 1 36 30814949 30814914 4.36e-05 48.2
"SNP_FB_0410431" "chr5B" 88.889 36 4 0 1 36 30828142 30828107 4.36e-05 48.2
"SNP_FB_0410431" "chr5B" 90.909 33 3 0 1 33 9947771 9947739 0.000152 47.3
"SNP_FB_0410431" "chr5B" 90.909 33 3 0 1 33 9947998 9947966 0.000152 47.3
"SNP_FB_0410431" "chr5B" 90.909 33 3 0 1 33 19736016 19736048 0.000152 47.3
"SNP_FB_0410431" "chr5B" 90.909 33 3 0 1 33 30791043 30791011 0.000152 47.3
"SNP_FB_0410431" "chr5B" 90.909 33 3 0 1 33 30814481 30814449 0.000152 47.3
"SNP_FB_0410431" "chr5B" 90.909 33 3 0 1 33 31447282 31447250 0.000152 47.3
"SNP_FB_0410431" "chr5B" 93.333 30 2 0 1 30 1376016 1375987 0.000152 46.4
"SNP_FB_0410431" "chr5B" 88.571 35 4 0 1 35 9834516 9834550 0.000152 46.4
"SNP_FB_0410431" "chr5B" 88.571 35 4 0 1 35 14350130 14350164 0.000152 46.4
"SNP_FB_0410431" "chr5B" 88.571 35 4 0 1 35 18573224 18573190 0.000152 46.4
"SNP_FB_0410431" "chr5B" 88.571 35 4 0 2 36 46731234 46731200 0.000152 46.4
"SNP_FB_0410431" "chr5B" 86.486 37 5 0 1 37 1376386 1376350 0.000531 45.5
"SNP_FB_0410431" "chr5B" 86.486 37 5 0 1 37 28730264 28730228 0.000531 45.5
"SNP_FB_0410431" "chr5B" 86.486 37 5 0 1 37 29550728 29550692 0.000531 45.5
"SNP_FB_0410431" "chr5B" 86.486 37 5 0 1 37 29550964 29550928 0.000531 45.5
"SNP_FB_0410431" "chr5B" 86.486 37 5 0 1 37 30791614 30791578 0.000531 45.5
"SNP_FB_0410431" "chr5B" 86.486 37 5 0 1 37 30815052 30815016 0.000531 45.5
"SNP_FB_0410431" "chr5B" 86.486 37 5 0 1 37 30828245 30828209 0.000531 45.5
"SNP_FB_0410431" "chr5B" 100 24 0 0 1 24 15379117 15379140 0.000531 44.6
"SNP_FB_0410431" "chr5B" 88.235 34 4 0 3 36 18573535 18573502 0.000531 44.6
"SNP_FB_0410431" "chr5B" 93.103 29 2 0 6 34 35273725 35273697 0.000531 44.6
"SNP_FB_0410431" "chr5B" 90.323 31 3 0 3 33 15171466 15171436 0.002 43.7
"SNP_FB_0410431" "chr5B" 86.111 36 5 0 1 36 20101471 20101506 0.002 43.7
"SNP_FB_0410431" "chr5B" 90.323 31 3 0 3 33 21914291 21914261 0.002 43.7
"SNP_FB_0410431" "chr5B" 90.323 31 3 0 1 31 21914342 21914312 0.002 43.7
"SNP_FB_0410431" "chr5B" 90.323 31 3 0 1 31 24996571 24996541 0.002 43.7
"SNP_FB_0410431" "chr5B" 86.111 36 5 0 1 36 31447181 31447146 0.002 43.7
"SNP_FB_0410431" "chr5B" 90.323 31 3 0 1 31 37049622 37049592 0.002 43.7
"SNP_FB_0410431" "chr5B" 86.111 36 5 0 1 36 46373315 46373280 0.002 43.7
"SNP_FB_0410431" "chr5B" 86.111 36 5 0 1 36 46731439 46731404 0.002 43.7
"SNP_FB_0410431" "chr5B" 92.857 28 2 0 3 30 2851851 2851878 0.002 42.8
"SNP_FB_0410431" "chr5B" 87.879 33 4 0 5 37 2934527 2934495 0.002 42.8
"SNP_FB_0410431" "chr5B" 92.857 28 2 0 3 30 9911295 9911268 0.002 42.8
"SNP_FB_0410431" "chr5B" 92.857 28 2 0 3 30 20442915 20442942 0.002 42.8
"SNP_FB_0410431" "chr5B" 100 23 0 0 3 25 20443227 20443249 0.002 42.8
"SNP_FB_0410431" "chr5B" 92.857 28 2 0 3 30 24866244 24866271 0.002 42.8
"SNP_FB_0410431" "chr5B" 92.857 28 2 0 3 30 24949917 24949944 0.002 42.8
"SNP_FB_0410431" "chr5B" 92.857 28 2 0 3 30 29551117 29551090 0.002 42.8
"SNP_FB_0410431" "chr5B" 87.879 33 4 0 3 35 30791297 30791265 0.002 42.8
"SNP_FB_0410431" "chr5B" 87.879 33 4 0 3 35 30814735 30814703 0.002 42.8
"SNP_FB_0410431" "chr5B" 87.879 33 4 0 3 35 30827928 30827896 0.002 42.8
"SNP_FB_0410431" "chr5B" 92.857 28 2 0 5 32 31446372 31446345 0.002 42.8
"SNP_FB_0410431" "chr5B" 92.857 28 2 0 5 32 31446864 31446837 0.002 42.8
"SNP_FB_0410431" "chr5B" 92.857 28 2 0 3 30 46626555 46626528 0.002 42.8
"SNP_FB_0410431" "chr5B" 86.486 37 4 1 3 38 2523740 2523704 0.006 41.9
"SNP_FB_0410431" "chr5B" 86.486 37 4 1 1 37 9834126 9834161 0.006 41.9
"SNP_FB_0410431" "chr5B" 86.486 37 4 1 3 38 29551228 29551192 0.006 41.9
"SNP_FB_0410431" "chr5B" 86.486 37 4 1 3 38 37049672 37049636 0.006 41.9
"SNP_FB_0410431" "chr5B" 83.784 37 6 0 1 37 6281415 6281379 0.006 41
"SNP_FB_0410431" "chr5B" 100 22 0 0 3 24 21910981 21910960 0.006 41
"SNP_FB_0410431" "chr5B" 100 22 0 0 3 24 24866352 24866373 0.006 41
"SNP_FB_0410431" "chr5B" 100 22 0 0 3 24 29551016 29550995 0.006 41
"SNP_FB_0410431" "chr5B" 100 22 0 0 3 24 30791563 30791542 0.006 41
"SNP_FB_0410431" "chr5B" 100 22 0 0 3 24 30815001 30814980 0.006 41
"SNP_FB_0410431" "chr5B" 100 22 0 0 3 24 30828194 30828173 0.006 41
"SNP_FB_0410431" "chr5B" 100 22 0 0 3 24 48058932 48058953 0.006 41
"SNP_FB_0410431" "chr5B" 83.784 37 6 0 1 37 48059090 48059126 0.006 41
"SNP_FB_0410431" "chr5B" 95.833 24 1 0 1 24 48058982 48059005 0.023 40.1
"SNP_FB_0410431" "chr5B" 87.097 31 4 0 1 31 8487950 8487920 0.023 39.2
"SNP_FB_0410431" "chr5B" 87.097 31 4 0 1 31 9947580 9947550 0.023 39.2
"SNP_FB_0410431" "chr5B" 83.333 36 6 0 1 36 15378798 15378833 0.023 39.2
"SNP_FB_0410431" "chr5B" 100 21 0 0 3 23 31447231 31447211 0.023 39.2
"SNP_FB_0410431" "chr5B" 89.286 28 3 0 3 30 2851743 2851770 0.079 38.3
"SNP_FB_0410431" "chr5B" 89.286 28 3 0 3 30 15378958 15378985 0.079 38.3
"SNP_FB_0410431" "chr5B" 95.652 23 1 0 5 27 21914702 21914680 0.079 38.3
"SNP_FB_0410431" "chr5B" 85.714 35 4 1 3 37 27188467 27188500 0.079 38.3
"SNP_FB_0410431" "chr5B" 85.714 35 4 1 3 37 27196217 27196250 0.079 38.3
"SNP_FB_0410431" "chr5B" 89.286 28 3 0 3 30 29551336 29551309 0.079 38.3
"SNP_FB_0410431" "chr5B" 89.286 28 3 0 3 30 31443483 31443456 0.079 38.3
"SNP_FB_0410431" "chr5B" 84.848 33 5 0 1 33 35273621 35273589 0.079 38.3
"SNP_FB_0410431" "chr5B" 89.286 28 3 0 3 30 35273679 35273652 0.079 38.3
"SNP_FB_0410431" "chr5B" 95.652 23 1 0 3 25 35273782 35273760 0.079 38.3
"SNP_FB_0410431" "chr5B" 89.286 28 3 0 3 30 38899792 38899765 0.079 38.3
"SNP_FB_0410431" "chr5B" 89.286 28 3 0 3 30 46731184 46731157 0.079 38.3
"SNP_FB_0410431" "chr5B" 95.652 23 1 0 11 33 46731529 46731507 0.079 38.3
"SNP_FB_0410431" "chr5B" 89.286 28 3 0 3 30 48058824 48058851 0.079 38.3
"SNP_FB_0410431" "chr5B" 100 20 0 0 3 22 1375858 1375839 0.079 37.4
"SNP_FB_0410431" "chr5B" 83.784 37 5 1 3 38 21911183 21911147 0.079 37.4
"SNP_FB_0410431" "chr5B" 92 25 2 0 6 30 24949812 24949836 0.079 37.4
"SNP_FB_0410431" "chr5B" 83.784 37 5 1 3 38 35273984 35273948 0.079 37.4
"SNP_FB_0410431" "chr5B" 86.667 30 4 0 1 30 38899634 38899605 0.079 37.4
"SNP_FB_0410431" "chr5B" 88.889 27 3 0 4 30 9910379 9910353 0.28 36.5
"SNP_FB_0410431" "chr5B" 95.455 22 1 0 3 24 14350180 14350201 0.28 36.5
"SNP_FB_0410431" "chr5B" 95.455 22 1 0 3 24 21911291 21911270 0.28 36.5
"SNP_FB_0410431" "chr5B" 95.455 22 1 0 3 24 21914394 21914373 0.28 36.5
"SNP_FB_0410431" "chr5B" 81.081 37 7 0 1 37 28383511 28383475 0.28 36.5
"SNP_FB_0410431" "chr5B" 95.455 22 1 0 3 24 28610332 28610311 0.28 36.5
"SNP_FB_0410431" "chr5B" 95.455 22 1 0 3 24 28610435 28610414 0.28 36.5
"SNP_FB_0410431" "chr5B" 95.455 22 1 0 3 24 28622886 28622865 0.28 36.5
"SNP_FB_0410431" "chr5B" 95.455 22 1 0 3 24 28622989 28622968 0.28 36.5
"SNP_FB_0410431" "chr5B" 91.667 24 2 0 12 35 15379182 15379205 0.28 35.6
"SNP_FB_0410431" "chr5B" 91.667 24 2 0 1 24 46731126 46731103 0.28 35.6
"SNP_FB_0410431" "chr5B" 95.238 21 1 0 5 25 2934785 2934765 0.96 34.6
"SNP_FB_0410431" "chr5B" 95.238 21 1 0 4 24 20443125 20443145 0.96 34.6
"SNP_FB_0410431" "chr5B" 83.871 31 5 0 1 31 30790940 30790910 0.96 34.6
"SNP_FB_0410431" "chr5B" 83.871 31 5 0 1 31 30814378 30814348 0.96 34.6
"SNP_FB_0410431" "chr5B" 95.238 21 1 0 3 23 33997053 33997073 0.96 34.6
"SNP_FB_0410431" "chr5B" 85.714 28 4 0 3 30 20101169 20101196 0.96 33.7
"SNP_FB_0410431" "chr5B" 85.714 28 4 0 3 30 21911082 21911055 0.96 33.7
"SNP_FB_0410431" "chr5B" 85.714 28 4 0 3 30 21914495 21914468 0.96 33.7
"SNP_FB_0410431" "chr5B" 85.714 28 4 0 3 30 27188706 27188733 0.96 33.7
"SNP_FB_0410431" "chr5B" 85.714 28 4 0 3 30 27196456 27196483 0.96 33.7
"SNP_FB_0410431" "chr5B" 85.714 28 4 0 3 30 28610685 28610658 0.96 33.7
"SNP_FB_0410431" "chr5B" 85.714 28 4 0 3 30 28623239 28623212 0.96 33.7
"SNP_FB_0410431" "chr5B" 85.714 28 4 0 3 30 31443069 31443042 0.96 33.7
"SNP_FB_0410431" "chr5B" 85.714 28 4 0 3 30 35274092 35274065 0.96 33.7
"SNP_FB_0410431" "chr5B" 91.304 23 2 0 3 25 38899684 38899662 0.96 33.7
"SNP_FB_0410431" "chr5B" 85.714 28 4 0 3 30 39153265 39153292 0.96 33.7
"SNP_FB_0410431" "chr5B" 83.333 30 5 0 1 30 1376076 1376047 3.4 32.8
"SNP_FB_0410431" "chr5B" 88 25 3 0 3 27 2523484 2523460 3.4 32.8
"SNP_FB_0410431" "chr5B" 95 20 1 0 3 22 2934988 2934969 3.4 32.8
"SNP_FB_0410431" "chr5B" 88 25 3 0 3 27 8488002 8487978 3.4 32.8
"SNP_FB_0410431" "chr5B" 88 25 3 0 3 27 8488103 8488079 3.4 32.8
"SNP_FB_0410431" "chr5B" 95 20 1 0 3 22 10355239 10355220 3.4 32.8
"SNP_FB_0410431" "chr5B" 83.333 30 5 0 5 34 12567624 12567653 3.4 32.8
"SNP_FB_0410431" "chr5B" 95 20 1 0 4 23 15378850 15378869 3.4 32.8
"SNP_FB_0410431" "chr5B" 81.081 37 6 1 3 38 21914596 21914560 3.4 32.8
"SNP_FB_0410431" "chr5B" 88 25 3 0 12 36 31443109 31443085 3.4 32.8
"SNP_FB_0410431" "chr5B" 95 20 1 0 5 24 31443372 31443353 3.4 32.8
"SNP_FB_0410431" "chr5B" 95 20 1 0 5 24 31446535 31446516 3.4 32.8
"SNP_FB_0410431" "chr5B" 81.081 37 6 1 3 38 46731489 46731453 3.4 32.8
"SNP_FB_0410431" "chr5B" 85.185 27 4 0 4 30 1375964 1375938 3.4 31.9
"SNP_FB_0410431" "chr5B" 90.909 22 2 0 3 24 2851959 2851980 3.4 31.9
"SNP_FB_0410431" "chr5B" 90.909 22 2 0 3 24 2934225 2934204 3.4 31.9
"SNP_FB_0410431" "chr5B" 90.909 22 2 0 3 24 8488206 8488185 3.4 31.9
"SNP_FB_0410431" "chr5B" 90.909 22 2 0 3 24 15379330 15379351 3.4 31.9
"SNP_FB_0410431" "chr5B" 90.909 22 2 0 3 24 18573173 18573152 3.4 31.9
"SNP_FB_0410431" "chr5B" 90.909 22 2 0 3 24 24866606 24866627 3.4 31.9
"SNP_FB_0410431" "chr5B" 90.909 22 2 0 3 24 24996520 24996499 3.4 31.9
"SNP_FB_0410431" "chr5B" 90.909 22 2 0 3 24 31442960 31442939 3.4 31.9
"SNP_FB_0410431" "chr5B" 90.909 22 2 0 3 24 38899531 38899510 3.4 31.9
"SNP_FB_0410431" "chr5B" 90.909 22 2 0 3 24 39153366 39153387 3.4 31.9
"SNP_FB_0410431" "chr5B" 90.909 22 2 0 3 24 46626454 46626433 3.4 31.9
"SNP_FB_0410431" "chr9B" 95.833 48 2 0 1 48 28446762 28446809 2.58e-14 78.8
"SNP_FB_0410431" "chr9B" 93.75 48 3 0 1 48 33674756 33674803 1.1e-12 74.3
"SNP_FB_0410431" "chr9B" 91.667 48 4 0 1 48 11883885 11883838 1.33e-11 69.8
"SNP_FB_0410431" "chr9B" 91.667 48 4 0 1 48 33254638 33254591 1.33e-11 69.8
"SNP_FB_0410431" "chr9B" 90.909 44 4 0 2 45 6198543 6198586 1.98e-09 62.6
"SNP_FB_0410431" "chr9B" 92.308 39 3 0 1 39 33254543 33254505 8.42e-08 58.1
"SNP_FB_0410431" "chr9B" 94.444 36 2 0 1 36 6198636 6198671 8.42e-08 57.2
"SNP_FB_0410431" "chr9B" 94.444 36 2 0 1 36 10200642 10200607 8.42e-08 57.2
"SNP_FB_0410431" "chr9B" 94.286 35 2 0 1 35 11883690 11883656 2.94e-07 55.4
"SNP_FB_0410431" "chr9B" 94.286 35 2 0 1 35 14126855 14126889 2.94e-07 55.4
"SNP_FB_0410431" "chr9B" 94.286 35 2 0 1 35 28446552 28446586 2.94e-07 55.4
"SNP_FB_0410431" "chr9B" 94.286 35 2 0 1 35 28446966 28447000 2.94e-07 55.4
"SNP_FB_0410431" "chr9B" 94.286 35 2 0 1 35 33898612 33898646 2.94e-07 55.4
"SNP_FB_0410431" "chr9B" 91.892 37 3 0 1 37 11883790 11883754 1.03e-06 54.5
"SNP_FB_0410431" "chr9B" 89.744 39 4 0 1 39 33254747 33254709 1.03e-06 53.6
"SNP_FB_0410431" "chr9B" 91.667 36 3 0 1 36 10200541 10200506 3.58e-06 52.7
"SNP_FB_0410431" "chr9B" 91.667 36 3 0 1 36 10228458 10228423 3.58e-06 52.7
"SNP_FB_0410431" "chr9B" 91.667 36 3 0 1 36 28446653 28446688 3.58e-06 52.7
"SNP_FB_0410431" "chr9B" 91.429 35 3 0 1 35 6198332 6198366 1.25e-05 50.9
"SNP_FB_0410431" "chr9B" 91.429 35 3 0 1 35 6198908 6198942 1.25e-05 50.9
"SNP_FB_0410431" "chr9B" 91.429 35 3 0 1 35 8263766 8263800 1.25e-05 50.9
"SNP_FB_0410431" "chr9B" 91.429 35 3 0 1 35 33028088 33028122 1.25e-05 50.9
"SNP_FB_0410431" "chr9B" 89.189 37 4 0 1 37 6324557 6324593 1.25e-05 50
"SNP_FB_0410431" "chr9B" 89.189 37 4 0 1 37 30028781 30028817 1.25e-05 50
"SNP_FB_0410431" "chr9B" 89.189 37 4 0 1 37 30679053 30679017 1.25e-05 50
"SNP_FB_0410431" "chr9B" 89.189 37 4 0 1 37 30690287 30690251 1.25e-05 50
"SNP_FB_0410431" "chr9B" 89.189 37 4 0 1 37 34250658 34250622 1.25e-05 50
"SNP_FB_0410431" "chr9B" 93.75 32 2 0 1 32 36037360 36037391 1.25e-05 50
"SNP_FB_0410431" "chr9B" 93.548 31 2 0 6 36 6198804 6198834 4.36e-05 48.2
"SNP_FB_0410431" "chr9B" 88.889 36 4 0 1 36 10200751 10200716 4.36e-05 48.2
"SNP_FB_0410431" "chr9B" 93.548 31 2 0 1 31 10228349 10228319 4.36e-05 48.2
"SNP_FB_0410431" "chr9B" 88.889 36 4 0 1 36 10228559 10228524 4.36e-05 48.2
"SNP_FB_0410431" "chr9B" 88.889 36 4 0 1 36 14127127 14127162 4.36e-05 48.2
"SNP_FB_0410431" "chr9B" 88.889 36 4 0 1 36 36037260 36037295 4.36e-05 48.2
"SNP_FB_0410431" "chr9B" 90.909 33 3 0 1 33 10625694 10625662 0.000152 47.3
"SNP_FB_0410431" "chr9B" 87.5 40 4 1 1 39 33254795 33254756 0.000152 47.3
"SNP_FB_0410431" "chr9B" 93.333 30 2 0 2 31 6198434 6198463 0.000152 46.4
"SNP_FB_0410431" "chr9B" 88.571 35 4 0 1 35 33028456 33028490 0.000152 46.4
"SNP_FB_0410431" "chr9B" 86.486 37 5 0 1 37 10345122 10345086 0.000531 45.5
"SNP_FB_0410431" "chr9B" 90.625 32 3 0 1 32 11883993 11883962 0.000531 45.5
"SNP_FB_0410431" "chr9B" 86.486 37 5 0 1 37 17726788 17726752 0.000531 45.5
"SNP_FB_0410431" "chr9B" 88.235 34 4 0 3 36 33028139 33028172 0.000531 44.6
"SNP_FB_0410431" "chr9B" 84.615 39 6 0 1 39 33028244 33028282 0.000531 44.6
"SNP_FB_0410431" "chr9B" 86.111 36 5 0 1 36 10228668 10228633 0.002 43.7
"SNP_FB_0410431" "chr9B" 90.323 31 3 0 1 31 16163933 16163903 0.002 43.7
"SNP_FB_0410431" "chr9B" 86.111 36 5 0 1 36 22114983 22114948 0.002 43.7
"SNP_FB_0410431" "chr9B" 87.879 33 4 0 1 33 1633487 1633519 0.002 42.8
"SNP_FB_0410431" "chr9B" 92.857 28 2 0 3 30 11884051 11884024 0.002 42.8
"SNP_FB_0410431" "chr9B" 92.857 28 2 0 3 30 33254853 33254826 0.002 42.8
"SNP_FB_0410431" "chr9B" 86.486 37 4 1 3 38 6198383 6198419 0.006 41.9
"SNP_FB_0410431" "chr9B" 90 30 3 0 1 30 10200702 10200673 0.006 41.9
"SNP_FB_0410431" "chr9B" 96 25 1 0 3 27 11883842 11883818 0.006 41.9
"SNP_FB_0410431" "chr9B" 100 22 0 0 3 24 10625644 10625623 0.006 41
"SNP_FB_0410431" "chr9B" 100 22 0 0 3 24 33028295 33028316 0.006 41
"SNP_FB_0410431" "chr9B" 100 22 0 0 3 24 33254595 33254574 0.006 41
"SNP_FB_0410431" "chr9B" 83.784 37 6 0 1 37 35556621 35556657 0.006 41
"SNP_FB_0410431" "chr9B" 87.097 31 4 0 1 31 10200432 10200402 0.023 39.2
"SNP_FB_0410431" "chr9B" 92.308 26 2 0 11 36 33028357 33028382 0.023 39.2
"SNP_FB_0410431" "chr9B" 89.286 28 3 0 3 30 11883943 11883916 0.079 38.3
"SNP_FB_0410431" "chr9B" 89.286 28 3 0 3 30 33898554 33898581 0.079 38.3
"SNP_FB_0410431" "chr9B" 89.286 28 3 0 3 30 33898662 33898689 0.079 38.3
"SNP_FB_0410431" "chr9B" 100 20 0 0 5 24 11883737 11883718 0.079 37.4
"SNP_FB_0410431" "chr9B" 92 25 2 0 3 27 14127075 14127099 0.079 37.4
"SNP_FB_0410431" "chr9B" 100 20 0 0 3 22 20997195 20997176 0.079 37.4
"SNP_FB_0410431" "chr9B" 95.455 22 1 0 3 24 8263816 8263837 0.28 36.5
"SNP_FB_0410431" "chr9B" 81.081 37 7 0 1 37 11421892 11421928 0.28 36.5
"SNP_FB_0410431" "chr9B" 95.455 22 1 0 3 24 14126905 14126926 0.28 36.5
"SNP_FB_0410431" "chr9B" 85.294 34 4 1 6 38 17726943 17726910 0.28 36.5
"SNP_FB_0410431" "chr9B" 95.455 22 1 0 3 24 31534221 31534242 0.28 36.5
"SNP_FB_0410431" "chr9B" 95.455 22 1 0 6 27 33028510 33028531 0.28 36.5
"SNP_FB_0410431" "chr9B" 91.667 24 2 0 1 24 6198745 6198768 0.28 35.6
"SNP_FB_0410431" "chr9B" 88.462 26 3 0 5 30 33254694 33254669 0.96 34.6
"SNP_FB_0410431" "chr9B" 85.714 28 4 0 3 30 6198850 6198877 0.96 33.7
"SNP_FB_0410431" "chr9B" 85.714 28 4 0 3 30 10200282 10200255 0.96 33.7
"SNP_FB_0410431" "chr9B" 85.714 28 4 0 3 30 28446495 28446522 0.96 33.7
"SNP_FB_0410431" "chr9B" 100 18 0 0 5 22 28446605 28446622 0.96 33.7
"SNP_FB_0410431" "chr9B" 95 20 1 0 3 22 35622416 35622435 3.4 32.8
"SNP_FB_0410431" "chr9B" 90.909 22 2 0 3 24 1633538 1633559 3.4 31.9
"SNP_FB_0410431" "chr9B" 90.909 22 2 0 3 24 6198584 6198605 3.4 31.9
"SNP_FB_0410431" "chr9B" 90.909 22 2 0 3 24 6198959 6198980 3.4 31.9
"SNP_FB_0410431" "chr9B" 85.185 27 4 0 3 29 10200386 10200360 3.4 31.9
"SNP_FB_0410431" "chr9B" 90.909 22 2 0 3 24 33674598 33674619 3.4 31.9
"SNP_FB_0410431" "chr12B" 95.833 48 2 0 1 48 16870293 16870340 2.58e-14 78.8
"SNP_FB_0410431" "chr12B" 93.75 48 3 0 1 48 12210687 12210734 1.1e-12 74.3
"SNP_FB_0410431" "chr12B" 97.297 37 1 0 1 37 15534130 15534094 1.98e-09 63.5
"SNP_FB_0410431" "chr12B" 94.595 37 2 0 1 37 12210579 12210615 2.41e-08 59
"SNP_FB_0410431" "chr12B" 94.444 36 2 0 1 36 12210782 12210817 8.42e-08 57.2
"SNP_FB_0410431" "chr12B" 94.286 35 2 0 1 35 11035852 11035886 2.94e-07 55.4
"SNP_FB_0410431" "chr12B" 94.286 35 2 0 3 37 16869998 16870032 2.94e-07 55.4
"SNP_FB_0410431" "chr12B" 91.892 37 3 0 1 37 3148678 3148714 1.03e-06 54.5
"SNP_FB_0410431" "chr12B" 91.892 37 3 0 1 37 16870363 16870399 1.03e-06 54.5
"SNP_FB_0410431" "chr12B" 89.744 39 4 0 1 39 20804337 20804375 1.03e-06 53.6
"SNP_FB_0410431" "chr12B" 91.429 35 3 0 1 35 12181867 12181901 1.25e-05 50.9
"SNP_FB_0410431" "chr12B" 91.429 35 3 0 1 35 12210891 12210925 1.25e-05 50.9
"SNP_FB_0410431" "chr12B" 91.429 35 3 0 1 35 21166035 21166001 1.25e-05 50.9
"SNP_FB_0410431" "chr12B" 89.189 37 4 0 1 37 16870090 16870126 1.25e-05 50
"SNP_FB_0410431" "chr12B" 89.189 37 4 0 1 37 20804549 20804585 1.25e-05 50
"SNP_FB_0410431" "chr12B" 88.889 36 4 0 1 36 15983766 15983801 4.36e-05 48.2
"SNP_FB_0410431" "chr12B" 88.889 36 4 0 1 36 16012254 16012289 4.36e-05 48.2
"SNP_FB_0410431" "chr12B" 88.571 35 4 0 1 35 16869785 16869819 0.000152 46.4
"SNP_FB_0410431" "chr12B" 86.486 37 5 0 1 37 6249944 6249908 0.000531 45.5
"SNP_FB_0410431" "chr12B" 86.486 37 5 0 1 37 10532112 10532076 0.000531 45.5
"SNP_FB_0410431" "chr12B" 86.486 37 5 0 1 37 13316400 13316436 0.000531 45.5
"SNP_FB_0410431" "chr12B" 86.111 36 5 0 1 36 16869887 16869922 0.002 43.7
"SNP_FB_0410431" "chr12B" 86.111 36 5 0 1 36 20804440 20804475 0.002 43.7
"SNP_FB_0410431" "chr12B" 92.857 28 2 0 3 30 15534188 15534161 0.002 42.8
"SNP_FB_0410431" "chr12B" 92.857 28 2 0 3 30 16870235 16870262 0.002 42.8
"SNP_FB_0410431" "chr12B" 87.879 33 4 0 1 33 16870472 16870504 0.002 42.8
"SNP_FB_0410431" "chr12B" 90.625 32 2 1 3 33 16870336 16870367 0.006 41.9
"SNP_FB_0410431" "chr12B" 100 22 0 0 3 24 12181919 12181940 0.006 41
"SNP_FB_0410431" "chr12B" 83.784 37 6 0 1 37 13906604 13906568 0.006 41
"SNP_FB_0410431" "chr12B" 89.286 28 3 0 3 30 11035794 11035821 0.079 38.3
"SNP_FB_0410431" "chr12B" 89.286 28 3 0 3 30 12210629 12210656 0.079 38.3
"SNP_FB_0410431" "chr12B" 89.286 28 3 0 3 30 12210833 12210860 0.079 38.3
"SNP_FB_0410431" "chr12B" 89.286 28 3 0 3 30 16869938 16869965 0.079 38.3
"SNP_FB_0410431" "chr12B" 95.652 23 1 0 3 25 20804595 20804617 0.079 38.3
"SNP_FB_0410431" "chr12B" 82.857 35 6 0 3 37 10650496 10650462 0.079 37.4
"SNP_FB_0410431" "chr12B" 82.857 35 6 0 3 37 10678854 10678820 0.079 37.4
"SNP_FB_0410431" "chr12B" 82.857 35 6 0 3 37 10728960 10728926 0.079 37.4
"SNP_FB_0410431" "chr12B" 100 20 0 0 3 22 21165985 21165966 0.079 37.4
"SNP_FB_0410431" "chr12B" 81.081 37 7 0 1 37 10170765 10170729 0.28 36.5
"SNP_FB_0410431" "chr12B" 95.455 22 1 0 3 24 13950497 13950476 0.28 36.5
"SNP_FB_0410431" "chr12B" 95.455 22 1 0 3 24 15984025 15984046 0.28 36.5
"SNP_FB_0410431" "chr12B" 95.455 22 1 0 3 24 16012513 16012534 0.28 36.5
"SNP_FB_0410431" "chr12B" 100 19 0 0 5 23 11035904 11035922 0.28 35.6
"SNP_FB_0410431" "chr12B" 91.667 24 2 0 1 24 12210728 12210751 0.28 35.6
"SNP_FB_0410431" "chr12B" 80.556 36 7 0 4 39 15959384 15959349 0.96 34.6
"SNP_FB_0410431" "chr12B" 88.462 26 3 0 5 30 16870416 16870441 0.96 34.6
"SNP_FB_0410431" "chr12B" 100 18 0 0 5 22 12210944 12210961 0.96 33.7
"SNP_FB_0410431" "chr12B" 91.304 23 2 0 11 33 20804141 20804163 0.96 33.7
"SNP_FB_0410431" "chr12B" 95 20 1 0 3 22 11036003 11036022 3.4 32.8
"SNP_FB_0410431" "chr12B" 90.909 22 2 0 3 24 15534080 15534059 3.4 31.9
"SNP_FB_0410431" "chr12B" 78.378 37 8 0 1 37 16989782 16989818 3.4 31.9
"SNP_FB_0410431" "chr13B" 95.833 48 2 0 1 48 18075874 18075921 2.58e-14 78.8
"SNP_FB_0410431" "chr13B" 91.667 48 4 0 1 48 7890792 7890745 1.33e-11 69.8
"SNP_FB_0410431" "chr13B" 89.583 48 5 0 1 48 10654842 10654795 5.67e-10 65.3
"SNP_FB_0410431" "chr13B" 94.286 35 2 0 1 35 18075664 18075698 2.94e-07 55.4
"SNP_FB_0410431" "chr13B" 91.892 37 3 0 1 37 11901749 11901785 1.03e-06 54.5
"SNP_FB_0410431" "chr13B" 91.892 37 3 0 1 37 11913895 11913931 1.03e-06 54.5
"SNP_FB_0410431" "chr13B" 89.744 39 4 0 1 39 10654747 10654709 1.03e-06 53.6
"SNP_FB_0410431" "chr13B" 91.667 36 3 0 1 36 18075765 18075800 3.58e-06 52.7
"SNP_FB_0410431" "chr13B" 91.667 36 3 0 1 36 18075969 18076004 3.58e-06 52.7
"SNP_FB_0410431" "chr13B" 93.939 33 2 0 1 33 16021921 16021953 3.58e-06 51.8
"SNP_FB_0410431" "chr13B" 93.939 33 2 0 1 33 20869470 20869438 3.58e-06 51.8
"SNP_FB_0410431" "chr13B" 91.429 35 3 0 1 35 28123885 28123919 1.25e-05 50.9
"SNP_FB_0410431" "chr13B" 87.179 39 5 0 1 39 16021702 16021740 4.36e-05 49.1
"SNP_FB_0410431" "chr13B" 88.889 36 4 0 1 36 11901949 11901984 4.36e-05 48.2
"SNP_FB_0410431" "chr13B" 88.889 36 4 0 1 36 11914095 11914130 4.36e-05 48.2
"SNP_FB_0410431" "chr13B" 88.889 36 4 0 1 36 16022023 16022058 4.36e-05 48.2
"SNP_FB_0410431" "chr13B" 88.889 36 4 0 1 36 26648361 26648326 4.36e-05 48.2
"SNP_FB_0410431" "chr13B" 88.889 36 4 0 1 36 26650436 26650401 4.36e-05 48.2
"SNP_FB_0410431" "chr13B" 88.571 35 4 0 1 35 10654942 10654908 0.000152 46.4
"SNP_FB_0410431" "chr13B" 93.333 30 2 0 3 32 28123859 28123888 0.000152 46.4
"SNP_FB_0410431" "chr13B" 88.571 35 4 0 3 37 35624506 35624472 0.000152 46.4
"SNP_FB_0410431" "chr13B" 86.486 37 5 0 1 37 15844530 15844566 0.000531 45.5
"SNP_FB_0410431" "chr13B" 100 24 0 0 1 24 11901697 11901720 0.000531 44.6
"SNP_FB_0410431" "chr13B" 100 24 0 0 1 24 11913843 11913866 0.000531 44.6
"SNP_FB_0410431" "chr13B" 90.323 31 3 0 3 33 7890646 7890616 0.002 43.7
"SNP_FB_0410431" "chr13B" 90.323 31 3 0 1 31 26648198 26648168 0.002 43.7
"SNP_FB_0410431" "chr13B" 100 23 0 0 3 25 10654696 10654674 0.002 42.8
"SNP_FB_0410431" "chr13B" 92.857 28 2 0 12 39 11901857 11901884 0.002 42.8
"SNP_FB_0410431" "chr13B" 92.857 28 2 0 12 39 11914003 11914030 0.002 42.8
"SNP_FB_0410431" "chr13B" 100 22 0 0 3 24 10654892 10654871 0.006 41
"SNP_FB_0410431" "chr13B" 92.593 27 2 0 4 30 10654999 10654973 0.006 41
"SNP_FB_0410431" "chr13B" 100 22 0 0 3 24 18075917 18075938 0.006 41
"SNP_FB_0410431" "chr13B" 83.784 37 6 0 1 37 20042782 20042818 0.006 41
"SNP_FB_0410431" "chr13B" 100 22 0 0 3 24 28123935 28123956 0.006 41
"SNP_FB_0410431" "chr13B" 95.833 24 1 0 1 24 11925852 11925875 0.023 40.1
"SNP_FB_0410431" "chr13B" 83.333 36 6 0 1 36 14115331 14115366 0.023 39.2
"SNP_FB_0410431" "chr13B" 89.286 28 3 0 3 30 11901639 11901666 0.079 38.3
"SNP_FB_0410431" "chr13B" 89.286 28 3 0 3 30 11913785 11913812 0.079 38.3
"SNP_FB_0410431" "chr13B" 90 30 2 1 1 30 20869692 20869664 0.079 38.3
"SNP_FB_0410431" "chr13B" 89.286 28 3 0 3 30 28123799 28123826 0.079 38.3
"SNP_FB_0410431" "chr13B" 100 20 0 0 3 22 7890749 7890730 0.079 37.4
"SNP_FB_0410431" "chr13B" 92 25 2 0 3 27 7890850 7890826 0.079 37.4
"SNP_FB_0410431" "chr13B" 100 20 0 0 3 22 10654799 10654780 0.079 37.4
"SNP_FB_0410431" "chr13B" 95.455 22 1 0 3 24 10971306 10971285 0.28 36.5
"SNP_FB_0410431" "chr13B" 95.455 22 1 0 3 24 11901897 11901918 0.28 36.5
"SNP_FB_0410431" "chr13B" 95.455 22 1 0 3 24 11914043 11914064 0.28 36.5
"SNP_FB_0410431" "chr13B" 81.081 37 7 0 1 37 21867196 21867232 0.28 36.5
"SNP_FB_0410431" "chr13B" 91.667 24 2 0 1 24 20869633 20869610 0.28 35.6
"SNP_FB_0410431" "chr13B" 86.207 29 4 0 3 31 38768723 38768751 0.28 35.6
"SNP_FB_0410431" "chr13B" 91.667 24 2 0 1 24 38768834 38768857 0.28 35.6
"SNP_FB_0410431" "chr13B" 85.714 28 4 0 6 33 14115445 14115472 0.96 33.7
"SNP_FB_0410431" "chr13B" 85.714 28 4 0 3 30 18075546 18075573 0.96 33.7
"SNP_FB_0410431" "chr13B" 85.714 28 4 0 3 30 18076020 18076047 0.96 33.7
"SNP_FB_0410431" "chr13B" 91.304 23 2 0 3 25 20869262 20869240 0.96 33.7
"SNP_FB_0410431" "chr13B" 91.304 23 2 0 3 25 20869318 20869296 0.96 33.7
"SNP_FB_0410431" "chr13B" 85.714 28 4 0 3 30 26650385 26650358 0.96 33.7
"SNP_FB_0410431" "chr13B" 88 25 3 0 3 27 26648147 26648123 3.4 32.8
"SNP_FB_0410431" "chr13B" 95 20 1 0 3 22 32348324 32348305 3.4 32.8
"SNP_FB_0410431" "chr13B" 90.909 22 2 0 3 24 18076127 18076148 3.4 31.9
"SNP_FB_0410431" "chr13B" 85.185 27 4 0 11 37 28120487 28120513 3.4 31.9
"SNP_FB_0410431" "chr13B" 78.378 37 8 0 1 37 33454549 33454585 3.4 31.9
"SNP_FB_0410431" "chr16B" 95.833 48 2 0 1 48 4844235 4844282 2.58e-14 78.8
"SNP_FB_0410431" "chr16B" 93.75 48 3 0 1 48 7311712 7311665 1.1e-12 74.3
"SNP_FB_0410431" "chr16B" 91.837 49 4 0 1 49 16940540 16940588 3.82e-12 71.6
"SNP_FB_0410431" "chr16B" 91.489 47 4 0 1 47 29562175 29562129 4.66e-11 68
"SNP_FB_0410431" "chr16B" 89.796 49 5 0 1 49 13826826 13826874 1.63e-10 67.1
"SNP_FB_0410431" "chr16B" 89.583 48 5 0 1 48 19050799 19050752 5.67e-10 65.3
"SNP_FB_0410431" "chr16B" 93.023 43 3 0 6 48 26142944 26142986 5.67e-10 65.3
"SNP_FB_0410431" "chr16B" 97.297 37 1 0 1 37 11125126 11125090 1.98e-09 63.5
"SNP_FB_0410431" "chr16B" 87.5 48 6 0 1 48 11682969 11682922 6.91e-09 60.8
"SNP_FB_0410431" "chr16B" 94.595 37 2 0 1 37 4536222 4536186 2.41e-08 59
"SNP_FB_0410431" "chr16B" 90.476 42 4 0 1 42 4860070 4860029 2.41e-08 59
"SNP_FB_0410431" "chr16B" 94.595 37 2 0 1 37 16940744 16940780 2.41e-08 59
"SNP_FB_0410431" "chr16B" 94.595 37 2 0 1 37 19050698 19050662 2.41e-08 59
"SNP_FB_0410431" "chr16B" 94.444 36 2 0 1 36 11679876 11679911 8.42e-08 57.2
"SNP_FB_0410431" "chr16B" 94.444 36 2 0 2 37 11694497 11694532 8.42e-08 57.2
"SNP_FB_0410431" "chr16B" 94.444 36 2 0 1 36 26142830 26142865 8.42e-08 57.2
"SNP_FB_0410431" "chr16B" 96.97 33 1 0 1 33 16940432 16940464 2.94e-07 56.3
"SNP_FB_0410431" "chr16B" 94.286 35 2 0 1 35 4844127 4844161 2.94e-07 55.4
"SNP_FB_0410431" "chr16B" 94.286 35 2 0 1 35 4860263 4860229 2.94e-07 55.4
"SNP_FB_0410431" "chr16B" 94.286 35 2 0 1 35 11682657 11682623 2.94e-07 55.4
"SNP_FB_0410431" "chr16B" 91.892 37 3 0 1 37 29561971 29561935 1.03e-06 54.5
"SNP_FB_0410431" "chr16B" 91.667 36 3 0 1 36 7311617 7311582 3.58e-06 52.7
"SNP_FB_0410431" "chr16B" 91.667 36 3 0 1 36 11694597 11694632 3.58e-06 52.7
"SNP_FB_0410431" "chr16B" 91.667 36 3 0 1 36 13826921 13826956 3.58e-06 52.7
"SNP_FB_0410431" "chr16B" 91.667 36 3 0 1 36 16940635 16940670 3.58e-06 52.7
"SNP_FB_0410431" "chr16B" 91.667 36 3 0 1 36 26143034 26143069 3.58e-06 52.7
"SNP_FB_0410431" "chr16B" 91.667 36 3 0 1 36 28039100 28039135 3.58e-06 52.7
"SNP_FB_0410431" "chr16B" 93.939 33 2 0 1 33 12420187 12420219 3.58e-06 51.8
"SNP_FB_0410431" "chr16B" 96.667 30 1 0 6 35 7311525 7311496 1.25e-05 50.9
"SNP_FB_0410431" "chr16B" 91.429 35 3 0 1 35 13818304 13818338 1.25e-05 50.9
"SNP_FB_0410431" "chr16B" 89.189 37 4 0 1 37 10659581 10659545 1.25e-05 50
"SNP_FB_0410431" "chr16B" 89.189 37 4 0 1 37 23017683 23017719 1.25e-05 50
"SNP_FB_0410431" "chr16B" 91.176 34 3 0 3 36 4844278 4844311 4.36e-05 49.1
"SNP_FB_0410431" "chr16B" 91.176 34 3 0 2 35 4844386 4844419 4.36e-05 49.1
"SNP_FB_0410431" "chr16B" 88.889 36 4 0 1 36 11689040 11689005 4.36e-05 48.2
"SNP_FB_0410431" "chr16B" 80 50 3 1 6 48 28039005 28039054 4.36e-05 48.2
"SNP_FB_0410431" "chr16B" 88.889 36 4 0 1 36 28039263 28039298 4.36e-05 48.2
"SNP_FB_0410431" "chr16B" 90.909 33 3 0 1 33 7311820 7311788 0.000152 47.3
"SNP_FB_0410431" "chr16B" 88.571 35 4 0 1 35 13818412 13818446 0.000152 46.4
"SNP_FB_0410431" "chr16B" 88.571 35 4 0 1 35 26142729 26142763 0.000152 46.4
"SNP_FB_0410431" "chr16B" 89.189 37 3 1 3 38 26142780 26142816 0.000152 46.4
"SNP_FB_0410431" "chr16B" 84.615 39 6 0 1 39 6148022 6147984 0.000531 44.6
"SNP_FB_0410431" "chr16B" 88.235 34 4 0 4 37 23017440 23017473 0.000531 44.6
"SNP_FB_0410431" "chr16B" 96.154 26 1 0 3 28 4844069 4844094 0.002 43.7
"SNP_FB_0410431" "chr16B" 90.323 31 3 0 1 31 6147918 6147888 0.002 43.7
"SNP_FB_0410431" "chr16B" 86.111 36 5 0 1 36 11125235 11125200 0.002 43.7
"SNP_FB_0410431" "chr16B" 90.323 31 3 0 1 31 12420078 12420108 0.002 43.7
"SNP_FB_0410431" "chr16B" 92.857 28 2 0 3 30 4844177 4844204 0.002 42.8
"SNP_FB_0410431" "chr16B" 87.879 33 4 0 1 33 11679985 11680017 0.002 42.8
"SNP_FB_0410431" "chr16B" 87.879 33 4 0 4 36 11682762 11682730 0.002 42.8
"SNP_FB_0410431" "chr16B" 92.857 28 2 0 3 30 26142881 26142908 0.002 42.8
"SNP_FB_0410431" "chr16B" 100 22 0 0 3 24 4844327 4844348 0.006 41
"SNP_FB_0410431" "chr16B" 100 22 0 0 3 24 7311566 7311545 0.006 41
"SNP_FB_0410431" "chr16B" 100 22 0 0 3 24 7311669 7311648 0.006 41
"SNP_FB_0410431" "chr16B" 83.784 37 6 0 1 37 11125025 11124989 0.006 41
"SNP_FB_0410431" "chr16B" 100 22 0 0 1 22 11689092 11689071 0.006 41
"SNP_FB_0410431" "chr16B" 87.5 32 4 0 5 36 12419920 12419951 0.006 41
"SNP_FB_0410431" "chr16B" 83.784 37 6 0 1 37 26655110 26655074 0.006 41
"SNP_FB_0410431" "chr16B" 95.833 24 1 0 1 24 11688931 11688908 0.023 40.1
"SNP_FB_0410431" "chr16B" 85.714 35 2 1 1 35 28039372 28039403 0.023 40.1
"SNP_FB_0410431" "chr16B" 82.051 39 3 1 1 35 11694706 11694744 0.023 39.2
"SNP_FB_0410431" "chr16B" 87.097 31 4 0 3 33 11694761 11694791 0.023 39.2
"SNP_FB_0410431" "chr16B" 92.308 26 2 0 11 36 29562070 29562045 0.023 39.2
"SNP_FB_0410431" "chr16B" 92.308 26 2 0 11 36 29562274 29562249 0.023 39.2
"SNP_FB_0410431" "chr16B" 85.714 35 4 1 5 38 4536379 4536345 0.079 38.3
"SNP_FB_0410431" "chr16B" 89.286 28 3 0 3 30 7311878 7311851 0.079 38.3
"SNP_FB_0410431" "chr16B" 85.714 35 4 1 5 38 11125283 11125249 0.079 38.3
"SNP_FB_0410431" "chr16B" 89.286 28 3 0 3 30 13818246 13818273 0.079 38.3
"SNP_FB_0410431" "chr16B" 89.286 28 3 0 3 30 19050857 19050830 0.079 38.3
"SNP_FB_0410431" "chr16B" 89.286 28 3 0 3 30 26142671 26142698 0.079 38.3
"SNP_FB_0410431" "chr16B" 89.286 28 3 0 3 30 29562233 29562206 0.079 38.3
"SNP_FB_0410431" "chr16B" 84.848 33 5 0 1 33 29562384 29562352 0.079 38.3
"SNP_FB_0410431" "chr16B" 83.784 37 5 1 3 38 4536171 4536135 0.079 37.4
"SNP_FB_0410431" "chr16B" 83.784 37 5 1 3 38 11125075 11125039 0.079 37.4
"SNP_FB_0410431" "chr16B" 83.784 37 5 1 3 38 11694547 11694583 0.079 37.4
"SNP_FB_0410431" "chr16B" 95.455 22 1 0 3 24 4844436 4844457 0.28 36.5
"SNP_FB_0410431" "chr16B" 88.889 27 3 0 10 36 4860170 4860144 0.28 36.5
"SNP_FB_0410431" "chr16B" 88.889 27 3 0 11 37 8505012 8504986 0.28 36.5
"SNP_FB_0410431" "chr16B" 95.455 22 1 0 9 30 11694444 11694465 0.28 36.5
"SNP_FB_0410431" "chr16B" 81.081 37 7 0 1 37 14836291 14836255 0.28 36.5
"SNP_FB_0410431" "chr16B" 95.455 22 1 0 3 24 16940795 16940816 0.28 36.5
"SNP_FB_0410431" "chr16B" 95.455 22 1 0 3 24 26142982 26143003 0.28 36.5
"SNP_FB_0410431" "chr16B" 95.455 22 1 0 3 24 26143134 26143155 0.28 36.5
"SNP_FB_0410431" "chr16B" 88.889 27 3 0 3 29 27728747 27728721 0.28 36.5
"SNP_FB_0410431" "chr16B" 88.889 27 3 0 4 30 29562441 29562415 0.28 36.5
"SNP_FB_0410431" "chr16B" 86.207 29 4 0 2 30 6148081 6148053 0.28 35.6
"SNP_FB_0410431" "chr16B" 91.667 24 2 0 1 24 28039209 28039232 0.28 35.6
"SNP_FB_0410431" "chr16B" 88.462 26 3 0 4 29 23017497 23017522 0.96 34.6
"SNP_FB_0410431" "chr16B" 95.238 21 1 0 3 23 28039151 28039171 0.96 34.6
"SNP_FB_0410431" "chr16B" 85.714 28 4 0 3 30 11689150 11689123 0.96 33.7
"SNP_FB_0410431" "chr16B" 85.714 28 4 0 3 30 16940374 16940401 0.96 33.7
"SNP_FB_0410431" "chr16B" 85.714 28 4 0 3 30 16940482 16940509 0.96 33.7
"SNP_FB_0410431" "chr16B" 85.714 28 4 0 3 30 19050965 19050938 0.96 33.7
"SNP_FB_0410431" "chr16B" 95 20 1 0 5 24 4860025 4860006 3.4 32.8
"SNP_FB_0410431" "chr16B" 95 20 1 0 3 22 7311479 7311460 3.4 32.8
"SNP_FB_0410431" "chr16B" 95 20 1 0 3 22 16940686 16940705 3.4 32.8
"SNP_FB_0410431" "chr16B" 95 20 1 0 3 22 19050756 19050737 3.4 32.8
"SNP_FB_0410431" "chr16B" 90.909 22 2 0 3 24 6147867 6147846 3.4 31.9
"SNP_FB_0410431" "chr16B" 100 17 0 0 6 22 11680039 11680055 3.4 31.9
"SNP_FB_0410431" "chr16B" 90.909 22 2 0 3 24 28039420 28039441 3.4 31.9
"SNP_FB_0410431" "chr16B" 90.909 22 2 0 3 24 29562132 29562111 3.4 31.9
"SNP_FB_0410431" "chr7B" 93.878 49 3 0 1 49 3849123 3849171 3.14e-13 76.1
"SNP_FB_0410431" "chr7B" 93.75 48 3 0 1 48 4944284 4944237 1.1e-12 74.3
"SNP_FB_0410431" "chr7B" 93.617 47 3 0 1 47 14044688 14044642 3.82e-12 72.5
"SNP_FB_0410431" "chr7B" 91.667 48 4 0 1 48 10788771 10788724 1.33e-11 69.8
"SNP_FB_0410431" "chr7B" 87.5 48 6 0 1 48 5997990 5997943 6.91e-09 60.8
"SNP_FB_0410431" "chr7B" 90.698 43 4 0 5 47 9733564 9733522 6.91e-09 60.8
"SNP_FB_0410431" "chr7B" 92.308 39 3 0 1 39 8191832 8191794 8.42e-08 58.1
"SNP_FB_0410431" "chr7B" 92.308 39 3 0 1 39 11897727 11897765 8.42e-08 58.1
"SNP_FB_0410431" "chr7B" 91.892 37 3 0 1 37 3849015 3849051 1.03e-06 54.5
"SNP_FB_0410431" "chr7B" 91.892 37 3 0 1 37 8313800 8313764 1.03e-06 54.5
"SNP_FB_0410431" "chr7B" 85.106 47 7 0 1 47 8897996 8897950 1.03e-06 54.5
"SNP_FB_0410431" "chr7B" 91.667 36 3 0 1 36 3849218 3849253 3.58e-06 52.7
"SNP_FB_0410431" "chr7B" 87.805 41 5 0 1 41 4489662 4489702 3.58e-06 52.7
"SNP_FB_0410431" "chr7B" 91.667 36 3 0 1 36 10788676 10788641 3.58e-06 52.7
"SNP_FB_0410431" "chr7B" 91.667 36 3 0 1 36 11897618 11897653 3.58e-06 52.7
"SNP_FB_0410431" "chr7B" 93.939 33 2 0 1 33 14044486 14044454 3.58e-06 51.8
"SNP_FB_0410431" "chr7B" 91.429 35 3 0 1 35 4385488 4385522 1.25e-05 50.9
"SNP_FB_0410431" "chr7B" 91.429 35 3 0 1 35 11897939 11897973 1.25e-05 50.9
"SNP_FB_0410431" "chr7B" 89.189 37 4 0 1 37 1984742 1984706 1.25e-05 50
"SNP_FB_0410431" "chr7B" 89.189 37 4 0 1 37 5730595 5730631 1.25e-05 50
"SNP_FB_0410431" "chr7B" 93.548 31 2 0 1 31 8897901 8897871 4.36e-05 48.2
"SNP_FB_0410431" "chr7B" 88.889 36 4 0 1 36 17184695 17184730 4.36e-05 48.2
"SNP_FB_0410431" "chr7B" 86.842 38 5 0 2 39 4385277 4385314 0.000152 47.3
"SNP_FB_0410431" "chr7B" 90.909 33 3 0 3 35 10788877 10788845 0.000152 47.3
"SNP_FB_0410431" "chr7B" 88.571 35 4 0 1 35 18862504 18862538 0.000152 46.4
"SNP_FB_0410431" "chr7B" 86.486 37 5 0 1 37 8975720 8975684 0.000531 45.5
"SNP_FB_0410431" "chr7B" 86.486 37 5 0 1 37 14044895 14044859 0.000531 45.5
"SNP_FB_0410431" "chr7B" 93.103 29 2 0 3 31 4944334 4944306 0.000531 44.6
"SNP_FB_0410431" "chr7B" 88.889 36 3 1 1 36 9833675 9833709 0.000531 44.6
"SNP_FB_0410431" "chr7B" 90.323 31 3 0 6 36 4385166 4385196 0.002 43.7
"SNP_FB_0410431" "chr7B" 86.111 36 5 0 1 36 6832493 6832528 0.002 43.7
"SNP_FB_0410431" "chr7B" 86.111 36 5 0 1 36 11897830 11897865 0.002 43.7
"SNP_FB_0410431" "chr7B" 86.111 36 5 0 1 36 14044593 14044558 0.002 43.7
"SNP_FB_0410431" "chr7B" 86.486 37 4 1 3 38 4385111 4385147 0.006 41.9
"SNP_FB_0410431" "chr7B" 85.714 35 5 0 3 37 5307036 5307002 0.006 41.9
"SNP_FB_0410431" "chr7B" 85.714 35 5 0 3 37 12520931 12520897 0.006 41.9
"SNP_FB_0410431" "chr7B" 83.784 37 6 0 1 37 328454 328490 0.006 41
"SNP_FB_0410431" "chr7B" 83.784 37 6 0 1 37 8975941 8975905 0.006 41
"SNP_FB_0410431" "chr7B" 83.784 37 6 0 1 37 12204800 12204764 0.006 41
"SNP_FB_0410431" "chr7B" 100 22 0 0 3 24 17184467 17184488 0.006 41
"SNP_FB_0410431" "chr7B" 83.784 37 6 0 1 37 19949108 19949144 0.006 41
"SNP_FB_0410431" "chr7B" 100 22 0 0 3 24 23502700 23502721 0.006 41
"SNP_FB_0410431" "chr7B" 89.655 29 3 0 3 31 10788937 10788909 0.023 40.1
"SNP_FB_0410431" "chr7B" 92.308 26 2 0 3 28 8897953 8897928 0.023 39.2
"SNP_FB_0410431" "chr7B" 100 21 0 0 27 47 8898174 8898154 0.023 39.2
"SNP_FB_0410431" "chr7B" 87.097 31 4 0 1 31 9733473 9733443 0.023 39.2
"SNP_FB_0410431" "chr7B" 92.308 26 2 0 12 37 9834649 9834674 0.023 39.2
"SNP_FB_0410431" "chr7B" 89.286 28 3 0 3 30 3848957 3848984 0.079 38.3
"SNP_FB_0410431" "chr7B" 89.286 28 3 0 3 30 3849065 3849092 0.079 38.3
"SNP_FB_0410431" "chr7B" 89.286 28 3 0 3 30 5998148 5998121 0.079 38.3
"SNP_FB_0410431" "chr7B" 95.652 23 1 0 13 35 8897780 8897758 0.079 38.3
"SNP_FB_0410431" "chr7B" 89.286 28 3 0 3 30 10788829 10788802 0.079 38.3
"SNP_FB_0410431" "chr7B" 89.286 28 3 0 3 30 14044746 14044719 0.079 38.3
"SNP_FB_0410431" "chr7B" 89.286 28 3 0 3 30 23499708 23499735 0.079 38.3
"SNP_FB_0410431" "chr7B" 100 20 0 0 3 22 4944241 4944222 0.079 37.4
"SNP_FB_0410431" "chr7B" 100 20 0 0 3 22 18862555 18862574 0.079 37.4
"SNP_FB_0410431" "chr7B" 95.455 22 1 0 3 24 3849166 3849187 0.28 36.5
"SNP_FB_0410431" "chr7B" 95.455 22 1 0 3 24 3849269 3849290 0.28 36.5
"SNP_FB_0410431" "chr7B" 95.455 22 1 0 3 24 5997947 5997926 0.28 36.5
"SNP_FB_0410431" "chr7B" 95.455 22 1 0 3 24 10788625 10788604 0.28 36.5
"SNP_FB_0410431" "chr7B" 88.462 26 3 0 3 28 9733525 9733500 0.96 34.6
"SNP_FB_0410431" "chr7B" 91.304 23 2 0 8 30 8898049 8898027 0.96 33.7
"SNP_FB_0410431" "chr7B" 100 18 0 0 8 25 9733417 9733400 0.96 33.7
"SNP_FB_0410431" "chr7B" 85.714 28 4 0 3 30 19948992 19949019 0.96 33.7
"SNP_FB_0410431" "chr7B" 88 25 3 0 3 27 14044542 14044518 3.4 32.8
"SNP_FB_0410431" "chr7B" 95 20 1 0 12 31 14044786 14044767 3.4 32.8
"SNP_FB_0410431" "chr7B" 90.909 22 2 0 3 24 2024613 2024592 3.4 31.9
"SNP_FB_0410431" "chr7B" 90.909 22 2 0 3 24 5998040 5998019 3.4 31.9
"SNP_FB_0410431" "chr7B" 90.909 22 2 0 3 24 6832544 6832565 3.4 31.9
"SNP_FB_0410431" "chr7B" 90.909 22 2 0 3 24 14044645 14044624 3.4 31.9
"SNP_FB_0410431" "chr7B" 90.909 22 2 0 3 24 17184746 17184767 3.4 31.9
"SNP_FB_0410431" "chr4B" 97.778 45 0 1 3 47 18650807 18650850 1.1e-12 74.3
"SNP_FB_0410431" "chr4B" 91.667 48 4 0 1 48 19550748 19550701 1.33e-11 69.8
"SNP_FB_0410431" "chr4B" 93.182 44 3 0 1 44 5993461 5993418 1.63e-10 67.1
"SNP_FB_0410431" "chr4B" 93.182 44 3 0 1 44 15893159 15893202 1.63e-10 67.1
"SNP_FB_0410431" "chr4B" 93.023 43 2 1 1 42 19550844 19550802 6.91e-09 61.7
"SNP_FB_0410431" "chr4B" 87.5 48 6 0 1 48 4364772 4364819 6.91e-09 60.8
"SNP_FB_0410431" "chr4B" 87.5 48 6 0 1 48 4365004 4365051 6.91e-09 60.8
"SNP_FB_0410431" "chr4B" 94.595 37 2 0 1 37 5990810 5990774 2.41e-08 59
"SNP_FB_0410431" "chr4B" 94.595 37 2 0 1 37 5991050 5991014 2.41e-08 59
"SNP_FB_0410431" "chr4B" 94.595 37 2 0 1 37 6845400 6845364 2.41e-08 59
"SNP_FB_0410431" "chr4B" 94.286 35 2 0 1 35 6845609 6845575 2.94e-07 55.4
"SNP_FB_0410431" "chr4B" 94.286 35 2 0 1 35 7789854 7789820 2.94e-07 55.4
"SNP_FB_0410431" "chr4B" 94.286 35 2 0 1 35 7790342 7790308 2.94e-07 55.4
"SNP_FB_0410431" "chr4B" 94.286 35 2 0 1 35 13907776 13907742 2.94e-07 55.4
"SNP_FB_0410431" "chr4B" 94.286 35 2 0 1 35 13908003 13907969 2.94e-07 55.4
"SNP_FB_0410431" "chr4B" 91.892 37 3 0 1 37 4365099 4365135 1.03e-06 54.5
"SNP_FB_0410431" "chr4B" 91.892 37 3 0 1 37 7790660 7790624 1.03e-06 54.5
"SNP_FB_0410431" "chr4B" 91.892 37 3 0 1 37 14764288 14764252 1.03e-06 54.5
"SNP_FB_0410431" "chr4B" 91.892 37 3 0 1 37 14764599 14764563 1.03e-06 54.5
"SNP_FB_0410431" "chr4B" 91.667 36 3 0 1 36 4364867 4364902 3.58e-06 52.7
"SNP_FB_0410431" "chr4B" 93.939 33 2 0 1 33 13906971 13906939 3.58e-06 51.8
"SNP_FB_0410431" "chr4B" 93.939 33 2 0 1 33 13907345 13907313 3.58e-06 51.8
"SNP_FB_0410431" "chr4B" 93.939 33 2 0 1 33 19550544 19550512 3.58e-06 51.8
"SNP_FB_0410431" "chr4B" 89.189 37 4 0 1 37 14579756 14579792 1.25e-05 50
"SNP_FB_0410431" "chr4B" 89.189 37 4 0 1 37 14591066 14591102 1.25e-05 50
"SNP_FB_0410431" "chr4B" 89.189 37 4 0 1 37 15465894 15465858 1.25e-05 50
"SNP_FB_0410431" "chr4B" 91.176 34 3 0 2 35 13906755 13906722 4.36e-05 49.1
"SNP_FB_0410431" "chr4B" 88.889 36 4 0 1 36 950610 950575 4.36e-05 48.2
"SNP_FB_0410431" "chr4B" 88.889 36 4 0 1 36 6845509 6845474 4.36e-05 48.2
"SNP_FB_0410431" "chr4B" 88.889 36 4 0 1 36 18650899 18650934 4.36e-05 48.2
"SNP_FB_0410431" "chr4B" 90.909 33 3 0 4 36 7790556 7790524 0.000152 47.3
"SNP_FB_0410431" "chr4B" 88.571 35 4 0 1 35 4365208 4365242 0.000152 46.4
"SNP_FB_0410431" "chr4B" 88.571 35 4 0 1 35 13907078 13907044 0.000152 46.4
"SNP_FB_0410431" "chr4B" 88.571 35 4 0 1 35 13907452 13907418 0.000152 46.4
"SNP_FB_0410431" "chr4B" 88.571 35 4 0 1 35 13907560 13907526 0.000152 46.4
"SNP_FB_0410431" "chr4B" 88.571 35 4 0 1 35 13907668 13907634 0.000152 46.4
"SNP_FB_0410431" "chr4B" 88.571 35 4 0 1 35 18651003 18651037 0.000152 46.4
"SNP_FB_0410431" "chr4B" 88.571 35 4 0 1 35 19550952 19550918 0.000152 46.4
"SNP_FB_0410431" "chr4B" 86.486 37 5 0 1 37 7790450 7790414 0.000531 45.5
"SNP_FB_0410431" "chr4B" 86.486 37 5 0 1 37 15893461 15893497 0.000531 45.5
"SNP_FB_0410431" "chr4B" 86.486 37 5 0 1 37 19550653 19550617 0.000531 45.5
"SNP_FB_0410431" "chr4B" 88.235 34 4 0 3 36 5993568 5993535 0.000531 44.6
"SNP_FB_0410431" "chr4B" 86.111 36 5 0 1 36 1500233 1500198 0.002 43.7
"SNP_FB_0410431" "chr4B" 90.323 31 3 0 1 31 15597445 15597415 0.002 43.7
"SNP_FB_0410431" "chr4B" 90.323 31 3 0 1 31 15598018 15597988 0.002 43.7
"SNP_FB_0410431" "chr4B" 100 22 0 0 3 24 4364815 4364836 0.006 41
"SNP_FB_0410431" "chr4B" 100 22 0 0 3 24 4365047 4365068 0.006 41
"SNP_FB_0410431" "chr4B" 87.5 32 4 0 2 33 13906862 13906831 0.006 41
"SNP_FB_0410431" "chr4B" 92.593 27 2 0 11 37 15892118 15892144 0.006 41
"SNP_FB_0410431" "chr4B" 92.593 27 2 0 11 37 15893060 15893086 0.006 41
"SNP_FB_0410431" "chr4B" 100 22 0 0 3 24 18015738 18015759 0.006 41
"SNP_FB_0410431" "chr4B" 83.333 36 6 0 1 36 18650695 18650730 0.023 39.2
"SNP_FB_0410431" "chr4B" 84.848 33 5 0 1 33 12736168 12736200 0.079 38.3
"SNP_FB_0410431" "chr4B" 89.286 28 3 0 3 30 13906921 13906894 0.079 38.3
"SNP_FB_0410431" "chr4B" 89.286 28 3 0 3 30 13907295 13907268 0.079 38.3
"SNP_FB_0410431" "chr4B" 89.286 28 3 0 3 30 13907726 13907699 0.079 38.3
"SNP_FB_0410431" "chr4B" 89.286 28 3 0 3 30 13907953 13907926 0.079 38.3
"SNP_FB_0410431" "chr4B" 89.286 28 3 0 3 30 13908061 13908034 0.079 38.3
"SNP_FB_0410431" "chr4B" 100 20 0 0 5 24 18730530 18730549 0.079 37.4
"SNP_FB_0410431" "chr4B" 95.455 22 1 0 3 24 4365259 4365280 0.28 36.5
"SNP_FB_0410431" "chr4B" 95.455 22 1 0 3 24 5990760 5990739 0.28 36.5
"SNP_FB_0410431" "chr4B" 95.455 22 1 0 3 24 5991000 5990979 0.28 36.5
"SNP_FB_0410431" "chr4B" 95.455 22 1 0 3 24 6845559 6845538 0.28 36.5
"SNP_FB_0410431" "chr4B" 95.455 22 1 0 1 22 18650643 18650664 0.28 36.5
"SNP_FB_0410431" "chr4B" 95.455 22 1 0 3 24 18651054 18651075 0.28 36.5
"SNP_FB_0410431" "chr4B" 83.871 31 5 0 3 33 7789803 7789773 0.96 34.6
"SNP_FB_0410431" "chr4B" 83.871 31 5 0 3 33 7790291 7790261 0.96 34.6
"SNP_FB_0410431" "chr4B" 88.462 26 3 0 5 30 13907027 13907002 0.96 34.6
"SNP_FB_0410431" "chr4B" 88.462 26 3 0 5 30 13907401 13907376 0.96 34.6
"SNP_FB_0410431" "chr4B" 95.238 21 1 0 3 23 18650950 18650970 0.96 34.6
"SNP_FB_0410431" "chr4B" 95.238 21 1 0 3 23 18730434 18730454 0.96 34.6
"SNP_FB_0410431" "chr4B" 95.238 21 1 0 3 23 19550493 19550473 0.96 34.6
"SNP_FB_0410431" "chr4B" 95.238 21 1 0 5 25 19550798 19550778 0.96 34.6
"SNP_FB_0410431" "chr4B" 85.714 28 4 0 3 30 4364606 4364633 0.96 33.7
"SNP_FB_0410431" "chr4B" 85.714 28 4 0 3 30 4364714 4364741 0.96 33.7
"SNP_FB_0410431" "chr4B" 85.714 28 4 0 3 30 6845667 6845640 0.96 33.7
"SNP_FB_0410431" "chr4B" 85.714 28 4 0 3 30 13907136 13907109 0.96 33.7
"SNP_FB_0410431" "chr4B" 85.714 28 4 0 3 30 13907510 13907483 0.96 33.7
"SNP_FB_0410431" "chr4B" 85.714 28 4 0 3 30 14764346 14764319 0.96 33.7
"SNP_FB_0410431" "chr4B" 85.714 28 4 0 3 30 15893101 15893128 0.96 33.7
"SNP_FB_0410431" "chr4B" 91.304 23 2 0 12 34 15893364 15893386 0.96 33.7
"SNP_FB_0410431" "chr4B" 85.714 28 4 0 3 30 15893404 15893431 0.96 33.7
"SNP_FB_0410431" "chr4B" 95 20 1 0 12 31 15892018 15892037 3.4 32.8
"SNP_FB_0410431" "chr4B" 81.081 37 6 1 3 38 15892058 15892094 3.4 32.8
"SNP_FB_0410431" "chr4B" 95 20 1 0 12 31 15892960 15892979 3.4 32.8
"SNP_FB_0410431" "chr4B" 81.081 37 6 1 3 38 15893000 15893036 3.4 32.8
"SNP_FB_0410431" "chr4B" 84.375 32 4 1 6 37 18500679 18500649 3.4 32.8
"SNP_FB_0410431" "chr4B" 88 25 3 0 15 39 18730491 18730515 3.4 32.8
"SNP_FB_0410431" "chr4B" 95 20 1 0 3 22 19550705 19550686 3.4 32.8
"SNP_FB_0410431" "chr4B" 90.909 22 2 0 3 24 950559 950538 3.4 31.9
"SNP_FB_0410431" "chr4B" 90.909 22 2 0 3 24 1500182 1500161 3.4 31.9
"SNP_FB_0410431" "chr4B" 85.185 27 4 0 3 29 15465575 15465549 3.4 31.9
"SNP_FB_0410431" "chr4B" 90.909 22 2 0 3 24 15597394 15597373 3.4 31.9
"SNP_FB_0410431" "chr4B" 90.909 22 2 0 3 24 15597967 15597946 3.4 31.9
"SNP_FB_0410431" "chr4B" 90.909 22 2 0 3 24 15893512 15893533 3.4 31.9
"SNP_FB_0410431" "chr4B" 90.909 22 2 0 3 24 19211729 19211750 3.4 31.9
"SNP_FB_0410431" "chr8B" 93.75 48 3 0 1 48 13566646 13566599 1.1e-12 74.3
"SNP_FB_0410431" "chr8B" 97.143 35 1 0 1 35 25381548 25381582 2.41e-08 59.9
"SNP_FB_0410431" "chr8B" 94.286 35 2 0 1 35 12491326 12491292 2.94e-07 55.4
"SNP_FB_0410431" "chr8B" 94.286 35 2 0 1 35 28925652 28925686 2.94e-07 55.4
"SNP_FB_0410431" "chr8B" 89.474 38 4 0 1 38 12491218 12491181 3.58e-06 51.8
"SNP_FB_0410431" "chr8B" 88.889 36 4 0 1 36 11215227 11215262 4.36e-05 48.2
"SNP_FB_0410431" "chr8B" 88.889 36 4 0 1 36 11220145 11220180 4.36e-05 48.2
"SNP_FB_0410431" "chr8B" 93.548 31 2 0 1 31 19261941 19261911 4.36e-05 48.2
"SNP_FB_0410431" "chr8B" 81.25 48 9 0 1 48 8410191 8410238 0.000152 47.3
"SNP_FB_0410431" "chr8B" 88.571 35 4 0 1 35 28925760 28925794 0.000152 46.4
"SNP_FB_0410431" "chr8B" 86.486 37 5 0 1 37 20388723 20388687 0.000531 45.5
"SNP_FB_0410431" "chr8B" 90.323 31 3 0 1 31 8410286 8410316 0.002 43.7
"SNP_FB_0410431" "chr8B" 86.111 36 5 0 1 36 8410592 8410627 0.002 43.7
"SNP_FB_0410431" "chr8B" 90.323 31 3 0 6 36 19261773 19261743 0.002 43.7
"SNP_FB_0410431" "chr8B" 86.111 36 5 0 1 36 24322058 24322023 0.002 43.7
"SNP_FB_0410431" "chr8B" 90.323 31 3 0 3 33 28925810 28925840 0.002 43.7
"SNP_FB_0410431" "chr8B" 100 22 0 0 3 24 13566500 13566479 0.006 41
"SNP_FB_0410431" "chr8B" 100 22 0 0 3 24 13566603 13566582 0.006 41
"SNP_FB_0410431" "chr8B" 87.5 32 4 0 6 37 27942051 27942020 0.006 41
"SNP_FB_0410431" "chr8B" 85.294 34 5 0 3 36 3408572 3408605 0.023 40.1
"SNP_FB_0410431" "chr8B" 92.308 26 2 0 5 30 8410135 8410160 0.023 39.2
"SNP_FB_0410431" "chr8B" 87.097 31 4 0 3 33 12491167 12491137 0.023 39.2
"SNP_FB_0410431" "chr8B" 89.286 28 3 0 3 30 13566704 13566677 0.079 38.3
"SNP_FB_0410431" "chr8B" 92 25 2 0 1 25 19261832 19261808 0.079 37.4
"SNP_FB_0410431" "chr8B" 95.455 22 1 0 3 24 8410643 8410664 0.28 36.5
"SNP_FB_0410431" "chr8B" 95.455 22 1 0 3 24 25381598 25381619 0.28 36.5
"SNP_FB_0410431" "chr8B" 85.714 28 4 0 3 30 12491276 12491249 0.96 33.7
"SNP_FB_0410431" "chr8B" 85.714 28 4 0 3 30 19261999 19261972 0.96 33.7
"SNP_FB_0410431" "chr8B" 85.714 28 4 0 3 30 28925702 28925729 0.96 33.7
"SNP_FB_0410431" "chr8B" 81.081 37 6 1 3 38 8410389 8410425 3.4 32.8
"SNP_FB_0410431" "chr8B" 81.081 37 6 1 3 38 8410542 8410578 3.4 32.8
"SNP_FB_0410431" "chr8B" 90.909 22 2 0 3 24 11215278 11215299 3.4 31.9
"SNP_FB_0410431" "chr8B" 90.909 22 2 0 3 24 11220196 11220217 3.4 31.9
"SNP_FB_0410431" "chr8B" 90.909 22 2 0 3 24 19261619 19261598 3.4 31.9
"SNP_FB_0410431" "chr3B" 91.837 49 4 0 1 49 27114451 27114403 3.82e-12 71.6
"SNP_FB_0410431" "chr3B" 93.333 45 3 0 1 45 2199373 2199329 4.66e-11 68.9
"SNP_FB_0410431" "chr3B" 89.796 49 5 0 1 49 6568263 6568215 1.63e-10 67.1
"SNP_FB_0410431" "chr3B" 89.583 48 5 0 1 48 24612316 24612269 5.67e-10 65.3
"SNP_FB_0410431" "chr3B" 94.444 36 2 0 1 36 6567799 6567764 8.42e-08 57.2
"SNP_FB_0410431" "chr3B" 94.444 36 2 0 1 36 6567908 6567873 8.42e-08 57.2
"SNP_FB_0410431" "chr3B" 94.444 36 2 0 1 36 21227681 21227716 8.42e-08 57.2
"SNP_FB_0410431" "chr3B" 85.417 48 7 0 1 48 20610610 20610563 2.94e-07 56.3
"SNP_FB_0410431" "chr3B" 94.286 35 2 0 1 35 2199473 2199439 2.94e-07 55.4
"SNP_FB_0410431" "chr3B" 94.286 35 2 0 1 35 16843186 16843152 2.94e-07 55.4
"SNP_FB_0410431" "chr3B" 94.286 35 2 0 1 35 20031265 20031231 2.94e-07 55.4
"SNP_FB_0410431" "chr3B" 91.429 35 3 0 1 35 1153063 1153097 1.25e-05 50.9
"SNP_FB_0410431" "chr3B" 91.429 35 3 0 1 35 20031475 20031441 1.25e-05 50.9
"SNP_FB_0410431" "chr3B" 91.429 35 3 0 1 35 26569341 26569375 1.25e-05 50.9
"SNP_FB_0410431" "chr3B" 91.429 35 3 0 1 35 27750411 27750377 1.25e-05 50.9
"SNP_FB_0410431" "chr3B" 89.189 37 4 0 1 37 6380993 6380957 1.25e-05 50
"SNP_FB_0410431" "chr3B" 89.189 37 4 0 1 37 21240593 21240629 1.25e-05 50
"SNP_FB_0410431" "chr3B" 89.189 37 4 0 1 37 21587051 21587015 1.25e-05 50
"SNP_FB_0410431" "chr3B" 89.189 37 4 0 1 37 24290852 24290816 1.25e-05 50
"SNP_FB_0410431" "chr3B" 89.189 37 4 0 1 37 24334979 24334943 1.25e-05 50
"SNP_FB_0410431" "chr3B" 89.189 37 4 0 1 37 24372654 24372618 1.25e-05 50
"SNP_FB_0410431" "chr3B" 89.189 37 4 0 1 37 32789883 32789919 1.25e-05 50
"SNP_FB_0410431" "chr3B" 89.189 37 4 0 1 37 32819233 32819269 1.25e-05 50
"SNP_FB_0410431" "chr3B" 89.189 37 4 0 1 37 32832074 32832110 1.25e-05 50
"SNP_FB_0410431" "chr3B" 93.548 31 2 0 1 31 24612221 24612191 4.36e-05 48.2
"SNP_FB_0410431" "chr3B" 88.889 36 4 0 1 36 27114247 27114212 4.36e-05 48.2
"SNP_FB_0410431" "chr3B" 90.909 33 3 0 1 33 20610818 20610786 0.000152 47.3
"SNP_FB_0410431" "chr3B" 90.909 33 3 0 5 37 21227783 21227815 0.000152 47.3
"SNP_FB_0410431" "chr3B" 90.909 33 3 0 1 33 24612525 24612493 0.000152 47.3
"SNP_FB_0410431" "chr3B" 86.486 37 5 0 1 37 3225180 3225216 0.000531 45.5
"SNP_FB_0410431" "chr3B" 90.625 32 3 0 6 37 3225424 3225455 0.000531 45.5
"SNP_FB_0410431" "chr3B" 86.486 37 5 0 1 37 4693333 4693297 0.000531 45.5
"SNP_FB_0410431" "chr3B" 86.486 37 5 0 1 37 18795573 18795609 0.000531 45.5
"SNP_FB_0410431" "chr3B" 86.486 37 5 0 1 37 20297838 20297874 0.000531 45.5
"SNP_FB_0410431" "chr3B" 90.625 32 3 0 5 36 21227734 21227765 0.000531 45.5
"SNP_FB_0410431" "chr3B" 86.486 37 5 0 1 37 22323521 22323557 0.000531 45.5
"SNP_FB_0410431" "chr3B" 86.486 37 5 0 1 37 23263072 23263108 0.000531 45.5
"SNP_FB_0410431" "chr3B" 86.486 37 5 0 1 37 27975802 27975766 0.000531 45.5
"SNP_FB_0410431" "chr3B" 86.111 36 5 0 1 36 5355543 5355578 0.002 43.7
"SNP_FB_0410431" "chr3B" 90.323 31 3 0 6 36 20031369 20031339 0.002 43.7
"SNP_FB_0410431" "chr3B" 86.111 36 5 0 1 36 20753751 20753716 0.002 43.7
"SNP_FB_0410431" "chr3B" 90.323 31 3 0 1 31 21227469 21227499 0.002 43.7
"SNP_FB_0410431" "chr3B" 92.857 28 2 0 3 30 2199531 2199504 0.002 42.8
"SNP_FB_0410431" "chr3B" 87.879 33 4 0 1 33 24612112 24612080 0.002 42.8
"SNP_FB_0410431" "chr3B" 92.857 28 2 0 3 30 24612583 24612556 0.002 42.8
"SNP_FB_0410431" "chr3B" 92.857 28 2 0 3 30 27750361 27750334 0.002 42.8
"SNP_FB_0410431" "chr3B" 85.714 35 5 0 1 35 21117720 21117686 0.006 41.9
"SNP_FB_0410431" "chr3B" 90 30 3 0 6 35 27114656 27114627 0.006 41.9
"SNP_FB_0410431" "chr3B" 87.5 32 4 0 6 37 21583145 21583114 0.006 41
"SNP_FB_0410431" "chr3B" 100 22 0 0 3 24 24612061 24612040 0.006 41
"SNP_FB_0410431" "chr3B" 85.294 34 5 0 3 36 24290661 24290628 0.023 40.1
"SNP_FB_0410431" "chr3B" 85.294 34 5 0 3 36 24372463 24372430 0.023 40.1
"SNP_FB_0410431" "chr3B" 100 21 0 0 4 24 24612272 24612252 0.023 39.2
"SNP_FB_0410431" "chr3B" 87.097 31 4 0 1 31 27114356 27114326 0.023 39.2
"SNP_FB_0410431" "chr3B" 83.333 36 6 0 1 36 27114560 27114525 0.023 39.2
"SNP_FB_0410431" "chr3B" 89.286 28 3 0 3 30 16843136 16843109 0.079 38.3
"SNP_FB_0410431" "chr3B" 89.286 28 3 0 3 30 20610668 20610641 0.079 38.3
"SNP_FB_0410431" "chr3B" 89.286 28 3 0 3 30 27750469 27750442 0.079 38.3
"SNP_FB_0410431" "chr3B" 100 20 0 0 3 22 20610464 20610445 0.079 37.4
"SNP_FB_0410431" "chr3B" 92 25 2 0 1 25 20610515 20610491 0.079 37.4
"SNP_FB_0410431" "chr3B" 86.667 30 4 0 1 30 24612425 24612396 0.079 37.4
"SNP_FB_0410431" "chr3B" 100 20 0 0 3 22 26569391 26569410 0.079 37.4
"SNP_FB_0410431" "chr3B" 83.784 37 5 1 3 38 27114610 27114574 0.079 37.4
"SNP_FB_0410431" "chr3B" 88.889 27 3 0 10 36 6568161 6568135 0.28 36.5
"SNP_FB_0410431" "chr3B" 95.455 22 1 0 3 24 11001821 11001842 0.28 36.5
"SNP_FB_0410431" "chr3B" 95.455 22 1 0 3 24 16843028 16843007 0.28 36.5
"SNP_FB_0410431" "chr3B" 95.455 22 1 0 3 24 20031533 20031512 0.28 36.5
"SNP_FB_0410431" "chr3B" 95.455 22 1 0 3 24 20297979 20298000 0.28 36.5
"SNP_FB_0410431" "chr3B" 95.455 22 1 0 3 24 20517776 20517797 0.28 36.5
"SNP_FB_0410431" "chr3B" 100 19 0 0 6 24 20031421 20031403 0.28 35.6
"SNP_FB_0410431" "chr3B" 88.462 26 3 0 5 30 24612168 24612143 0.96 34.6
"SNP_FB_0410431" "chr3B" 83.871 31 5 0 4 34 27975855 27975825 0.96 34.6
"SNP_FB_0410431" "chr3B" 85.714 28 4 0 3 30 20753700 20753673 0.96 33.7
"SNP_FB_0410431" "chr3B" 100 18 0 0 5 22 21117666 21117649 0.96 33.7
"SNP_FB_0410431" "chr3B" 85.714 28 4 0 3 30 24612374 24612347 0.96 33.7
"SNP_FB_0410431" "chr3B" 95 20 1 0 5 24 2199228 2199209 3.4 32.8
"SNP_FB_0410431" "chr3B" 88 25 3 0 3 27 16329940 16329964 3.4 32.8
"SNP_FB_0410431" "chr3B" 95 20 1 0 5 24 20610565 20610546 3.4 32.8
"SNP_FB_0410431" "chr3B" 88 25 3 0 3 27 27114719 27114695 3.4 32.8
"SNP_FB_0410431" "chr3B" 90.909 22 2 0 3 24 21586910 21586889 3.4 31.9
"SNP_FB_0410431" "chr3B" 90.909 22 2 0 3 24 24290793 24290772 3.4 31.9
"SNP_FB_0410431" "chr3B" 90.909 22 2 0 3 24 24334920 24334899 3.4 31.9
"SNP_FB_0410431" "chr3B" 90.909 22 2 0 3 24 24372595 24372574 3.4 31.9
"SNP_FB_0410431" "chr3B" 90.909 22 2 0 3 24 24612475 24612454 3.4 31.9
"SNP_FB_0410431" "chr3B" 90.909 22 2 0 3 24 27975699 27975678 3.4 31.9
"SNP_FB_0410431" "chr3B" 90.909 22 2 0 3 24 27975743 27975722 3.4 31.9
"SNP_FB_0410431" "chr14B" 93.478 46 3 0 3 48 5797496 5797541 1.33e-11 70.7
"SNP_FB_0410431" "chr14B" 91.667 48 4 0 1 48 3060389 3060436 1.33e-11 69.8
"SNP_FB_0410431" "chr14B" 89.796 49 5 0 1 49 2499897 2499945 1.63e-10 67.1
"SNP_FB_0410431" "chr14B" 97.143 35 1 0 1 35 4691932 4691966 2.41e-08 59.9
"SNP_FB_0410431" "chr14B" 94.286 35 2 0 2 36 9604618 9604584 2.94e-07 55.4
"SNP_FB_0410431" "chr14B" 89.744 39 4 0 1 39 5797445 5797483 1.03e-06 53.6
"SNP_FB_0410431" "chr14B" 94.118 34 2 0 1 34 5797589 5797622 1.03e-06 53.6
"SNP_FB_0410431" "chr14B" 93.939 33 2 0 1 33 5797346 5797378 3.58e-06 51.8
"SNP_FB_0410431" "chr14B" 89.189 37 4 0 1 37 3156480 3156444 1.25e-05 50
"SNP_FB_0410431" "chr14B" 89.189 37 4 0 1 37 7355932 7355968 1.25e-05 50
"SNP_FB_0410431" "chr14B" 89.189 37 4 0 1 37 7908750 7908786 1.25e-05 50
"SNP_FB_0410431" "chr14B" 87.179 39 5 0 1 39 2499992 2500030 4.36e-05 49.1
"SNP_FB_0410431" "chr14B" 87.179 39 5 0 1 39 3060484 3060522 4.36e-05 49.1
"SNP_FB_0410431" "chr14B" 87.179 39 5 0 1 39 27944146 27944184 4.36e-05 49.1
"SNP_FB_0410431" "chr14B" 87.179 39 5 0 1 39 28007233 28007271 4.36e-05 49.1
"SNP_FB_0410431" "chr14B" 93.548 31 2 0 1 31 862357 862327 4.36e-05 48.2
"SNP_FB_0410431" "chr14B" 90.323 31 3 0 3 33 4691983 4692013 0.002 43.7
"SNP_FB_0410431" "chr14B" 86.111 36 5 0 1 36 9604456 9604421 0.002 43.7
"SNP_FB_0410431" "chr14B" 86.111 36 5 0 3 38 20417134 20417169 0.002 43.7
"SNP_FB_0410431" "chr14B" 86.111 36 5 0 1 36 20417292 20417327 0.002 43.7
"SNP_FB_0410431" "chr14B" 92.857 28 2 0 9 36 9604804 9604777 0.002 42.8
"SNP_FB_0410431" "chr14B" 85.714 35 5 0 1 35 9604347 9604313 0.006 41.9
"SNP_FB_0410431" "chr14B" 85.714 35 5 0 1 35 20417500 20417534 0.006 41.9
"SNP_FB_0410431" "chr14B" 89.286 28 3 0 3 30 862415 862388 0.079 38.3
"SNP_FB_0410431" "chr14B" 89.286 28 3 0 3 30 2499839 2499866 0.079 38.3
"SNP_FB_0410431" "chr14B" 89.286 28 3 0 3 30 5797288 5797315 0.079 38.3
"SNP_FB_0410431" "chr14B" 90 30 2 1 9 37 9604713 9604684 0.079 38.3
"SNP_FB_0410431" "chr14B" 89.286 28 3 0 3 30 20417026 20417053 0.079 38.3
"SNP_FB_0410431" "chr14B" 84.848 33 5 0 1 33 20417084 20417116 0.079 38.3
"SNP_FB_0410431" "chr14B" 89.286 28 3 0 3 30 20417343 20417370 0.079 38.3
"SNP_FB_0410431" "chr14B" 89.286 28 3 0 3 30 27944034 27944061 0.079 38.3
"SNP_FB_0410431" "chr14B" 89.286 28 3 0 3 30 28007121 28007148 0.079 38.3
"SNP_FB_0410431" "chr14B" 100 20 0 0 3 22 5797395 5797414 0.079 37.4
"SNP_FB_0410431" "chr14B" 100 20 0 0 3 22 27944197 27944216 0.079 37.4
"SNP_FB_0410431" "chr14B" 100 20 0 0 3 22 28007284 28007303 0.079 37.4
"SNP_FB_0410431" "chr14B" 95.455 22 1 0 1 22 9604510 9604489 0.28 36.5
"SNP_FB_0410431" "chr14B" 91.667 24 2 0 1 24 5797638 5797661 0.28 35.6
"SNP_FB_0410431" "chr14B" 95 20 1 0 3 22 5797537 5797556 3.4 32.8
"SNP_FB_0410431" "chr14B" 95 20 1 0 3 22 6283205 6283224 3.4 32.8
"SNP_FB_0410431" "chr14B" 95 20 1 0 3 22 9604669 9604650 3.4 32.8
"SNP_FB_0410431" "chr14B" 88 25 3 0 1 25 27944092 27944116 3.4 32.8
"SNP_FB_0410431" "chr14B" 88 25 3 0 1 25 28007179 28007203 3.4 32.8
"SNP_FB_0410431" "chr14B" 90.909 22 2 0 3 24 3060432 3060453 3.4 31.9
"SNP_FB_0410431" "chr14B" 90.909 22 2 0 3 24 4237744 4237723 3.4 31.9
"SNP_FB_0410431" "chr10B" 91.667 48 4 0 1 48 4249169 4249122 1.33e-11 69.8
"SNP_FB_0410431" "chr10B" 91.667 48 4 0 1 48 16546040 16546087 1.33e-11 69.8
"SNP_FB_0410431" "chr10B" 91.667 48 4 0 1 48 17759053 17759006 1.33e-11 69.8
"SNP_FB_0410431" "chr10B" 93.333 45 3 0 1 45 4572862 4572818 4.66e-11 68.9
"SNP_FB_0410431" "chr10B" 93.333 45 3 0 1 45 4573065 4573021 4.66e-11 68.9
"SNP_FB_0410431" "chr10B" 91.489 47 4 0 2 48 7775541 7775495 4.66e-11 68
"SNP_FB_0410431" "chr10B" 93.182 44 3 0 1 44 11138287 11138244 1.63e-10 67.1
"SNP_FB_0410431" "chr10B" 87.5 48 6 0 1 48 18345456 18345409 6.91e-09 60.8
"SNP_FB_0410431" "chr10B" 97.143 35 1 0 1 35 1690185 1690151 2.41e-08 59.9
"SNP_FB_0410431" "chr10B" 97.143 35 1 0 1 35 24980071 24980105 2.41e-08 59.9
"SNP_FB_0410431" "chr10B" 92.308 39 3 0 1 39 1689881 1689843 8.42e-08 58.1
"SNP_FB_0410431" "chr10B" 94.444 36 2 0 1 36 24980173 24980208 8.42e-08 57.2
"SNP_FB_0410431" "chr10B" 96.97 33 1 0 3 35 4582676 4582644 2.94e-07 56.3
"SNP_FB_0410431" "chr10B" 96.97 33 1 0 1 33 17785024 17785056 2.94e-07 56.3
"SNP_FB_0410431" "chr10B" 84.314 51 4 1 1 47 18578813 18578863 2.94e-07 56.3
"SNP_FB_0410431" "chr10B" 94.286 35 2 0 1 35 1470615 1470581 2.94e-07 55.4
"SNP_FB_0410431" "chr10B" 94.286 35 2 0 1 35 17759161 17759127 2.94e-07 55.4
"SNP_FB_0410431" "chr10B" 94.286 35 2 0 1 35 21917720 21917686 2.94e-07 55.4
"SNP_FB_0410431" "chr10B" 91.892 37 3 0 1 37 3012834 3012870 1.03e-06 54.5
"SNP_FB_0410431" "chr10B" 96.875 32 1 0 2 33 4115830 4115799 1.03e-06 54.5
"SNP_FB_0410431" "chr10B" 91.892 37 3 0 1 37 18345361 18345325 1.03e-06 54.5
"SNP_FB_0410431" "chr10B" 89.744 39 4 0 1 39 4116042 4116004 1.03e-06 53.6
"SNP_FB_0410431" "chr10B" 89.744 39 4 0 1 39 7775651 7775613 1.03e-06 53.6
"SNP_FB_0410431" "chr10B" 89.744 39 4 0 1 39 16546135 16546173 1.03e-06 53.6
"SNP_FB_0410431" "chr10B" 91.667 36 3 0 1 36 1951160 1951125 3.58e-06 52.7
"SNP_FB_0410431" "chr10B" 91.667 36 3 0 1 36 4572767 4572732 3.58e-06 52.7
"SNP_FB_0410431" "chr10B" 96.774 31 1 0 1 31 4582727 4582697 3.58e-06 52.7
"SNP_FB_0410431" "chr10B" 91.429 35 3 0 1 35 3834372 3834406 1.25e-05 50.9
"SNP_FB_0410431" "chr10B" 91.429 35 3 0 1 35 16031021 16031055 1.25e-05 50.9
"SNP_FB_0410431" "chr10B" 91.429 35 3 0 1 35 18345564 18345530 1.25e-05 50.9
"SNP_FB_0410431" "chr10B" 91.429 35 3 0 1 35 18579020 18579054 1.25e-05 50.9
"SNP_FB_0410431" "chr10B" 89.189 37 4 0 1 37 16558731 16558767 1.25e-05 50
"SNP_FB_0410431" "chr10B" 89.189 37 4 0 1 37 18555825 18555861 1.25e-05 50
"SNP_FB_0410431" "chr10B" 89.189 37 4 0 1 37 22510569 22510605 1.25e-05 50
"SNP_FB_0410431" "chr10B" 89.189 37 4 0 1 37 22523316 22523352 1.25e-05 50
"SNP_FB_0410431" "chr10B" 89.189 37 4 0 1 37 24980282 24980318 1.25e-05 50
"SNP_FB_0410431" "chr10B" 87.179 39 5 0 1 39 1690085 1690047 4.36e-05 49.1
"SNP_FB_0410431" "chr10B" 87.179 39 5 0 1 39 4249074 4249036 4.36e-05 49.1
"SNP_FB_0410431" "chr10B" 87.179 39 5 0 1 39 16575756 16575794 4.36e-05 49.1
"SNP_FB_0410431" "chr10B" 87.179 39 5 0 1 39 20404431 20404469 4.36e-05 49.1
"SNP_FB_0410431" "chr10B" 88.889 36 4 0 1 36 445755 445720 4.36e-05 48.2
"SNP_FB_0410431" "chr10B" 88.889 36 4 0 1 36 4572970 4572935 4.36e-05 48.2
"SNP_FB_0410431" "chr10B" 88.889 36 4 0 1 36 17034771 17034736 4.36e-05 48.2
"SNP_FB_0410431" "chr10B" 88.889 36 4 0 1 36 18578704 18578739 4.36e-05 48.2
"SNP_FB_0410431" "chr10B" 88.889 36 4 0 1 36 18578912 18578947 4.36e-05 48.2
"SNP_FB_0410431" "chr10B" 88.889 36 4 0 1 36 29141523 29141558 4.36e-05 48.2
"SNP_FB_0410431" "chr10B" 90.909 33 3 0 1 33 3012698 3012730 0.000152 47.3
"SNP_FB_0410431" "chr10B" 90.909 33 3 0 1 33 3012726 3012758 0.000152 47.3
"SNP_FB_0410431" "chr10B" 88.571 35 4 0 1 35 4582835 4582801 0.000152 46.4
"SNP_FB_0410431" "chr10B" 88.571 35 4 0 1 35 18578603 18578637 0.000152 46.4
"SNP_FB_0410431" "chr10B" 90.625 32 3 0 1 32 1470406 1470375 0.000531 45.5
"SNP_FB_0410431" "chr10B" 86.486 37 5 0 1 37 1506855 1506891 0.000531 45.5
"SNP_FB_0410431" "chr10B" 90.625 32 3 0 6 37 4116146 4116115 0.000531 45.5
"SNP_FB_0410431" "chr10B" 86.486 37 5 0 1 37 4575105 4575141 0.000531 45.5
"SNP_FB_0410431" "chr10B" 86.486 37 5 0 1 37 7865106 7865142 0.000531 45.5
"SNP_FB_0410431" "chr10B" 86.486 37 5 0 1 37 17034967 17034931 0.000531 45.5
"SNP_FB_0410431" "chr10B" 86.486 37 5 0 1 37 22190281 22190317 0.000531 45.5
"SNP_FB_0410431" "chr10B" 86.486 37 5 0 1 37 28022806 28022842 0.000531 45.5
"SNP_FB_0410431" "chr10B" 86.486 37 5 0 1 37 33222482 33222446 0.000531 45.5
"SNP_FB_0410431" "chr10B" 86.486 37 5 0 1 37 36545559 36545523 0.000531 45.5
"SNP_FB_0410431" "chr10B" 86.111 36 5 0 1 36 17758958 17758923 0.002 43.7
"SNP_FB_0410431" "chr10B" 92.857 28 2 0 3 30 1690034 1690007 0.002 42.8
"SNP_FB_0410431" "chr10B" 92.857 28 2 0 3 30 1690243 1690216 0.002 42.8
"SNP_FB_0410431" "chr10B" 92.857 28 2 0 3 30 3012640 3012667 0.002 42.8
"SNP_FB_0410431" "chr10B" 92.857 28 2 0 3 30 3012776 3012803 0.002 42.8
"SNP_FB_0410431" "chr10B" 92.857 28 2 0 3 30 3834314 3834341 0.002 42.8
"SNP_FB_0410431" "chr10B" 92.857 28 2 0 3 30 4249227 4249200 0.002 42.8
"SNP_FB_0410431" "chr10B" 92.857 28 2 0 3 30 4582785 4582758 0.002 42.8
"SNP_FB_0410431" "chr10B" 92.857 28 2 0 3 30 17759111 17759084 0.002 42.8
"SNP_FB_0410431" "chr10B" 92.857 28 2 0 3 30 29175953 29175980 0.002 42.8
"SNP_FB_0410431" "chr10B" 85.714 35 5 0 1 35 4116252 4116218 0.006 41.9
"SNP_FB_0410431" "chr10B" 96 25 1 0 3 27 11139817 11139793 0.006 41.9
"SNP_FB_0410431" "chr10B" 90 30 3 0 6 35 29141835 29141864 0.006 41.9
"SNP_FB_0410431" "chr10B" 100 22 0 0 3 24 4582624 4582603 0.006 41
"SNP_FB_0410431" "chr10B" 100 22 0 0 3 24 7747144 7747123 0.006 41
"SNP_FB_0410431" "chr10B" 100 22 0 0 3 24 16031071 16031092 0.006 41
"SNP_FB_0410431" "chr10B" 100 22 0 0 3 24 16546186 16546207 0.006 41
"SNP_FB_0410431" "chr10B" 100 22 0 0 3 24 20404482 20404503 0.006 41
"SNP_FB_0410431" "chr10B" 100 22 0 0 3 24 21917670 21917649 0.006 41
"SNP_FB_0410431" "chr10B" 100 22 0 0 3 24 24980121 24980142 0.006 41
"SNP_FB_0410431" "chr10B" 100 22 0 0 3 24 24980224 24980245 0.006 41
"SNP_FB_0410431" "chr10B" 92.593 27 2 0 6 32 29175907 29175933 0.006 41
"SNP_FB_0410431" "chr10B" 95.833 24 1 0 1 24 11138192 11138169 0.023 40.1
"SNP_FB_0410431" "chr10B" 89.655 29 3 0 5 33 16575809 16575837 0.023 40.1
"SNP_FB_0410431" "chr10B" 85.294 34 5 0 3 36 20634155 20634188 0.023 40.1
"SNP_FB_0410431" "chr10B" 100 21 0 0 4 24 1689932 1689912 0.023 39.2
"SNP_FB_0410431" "chr10B" 100 21 0 0 4 24 4115990 4115970 0.023 39.2
"SNP_FB_0410431" "chr10B" 87.097 31 4 0 3 33 23062532 23062562 0.023 39.2
"SNP_FB_0410431" "chr10B" 87.097 31 4 0 1 31 29141721 29141751 0.023 39.2
"SNP_FB_0410431" "chr10B" 84.848 33 5 0 1 33 1951006 1950974 0.079 38.3
"SNP_FB_0410431" "chr10B" 89.286 28 3 0 3 30 4582893 4582866 0.079 38.3
"SNP_FB_0410431" "chr10B" 89.286 28 3 0 3 30 16030963 16030990 0.079 38.3
"SNP_FB_0410431" "chr10B" 89.286 28 3 0 3 30 17759219 17759192 0.079 38.3
"SNP_FB_0410431" "chr10B" 89.286 28 3 0 3 30 17784966 17784993 0.079 38.3
"SNP_FB_0410431" "chr10B" 89.286 28 3 0 3 30 18578963 18578990 0.079 38.3
"SNP_FB_0410431" "chr10B" 89.286 28 3 0 3 30 24980013 24980040 0.079 38.3
"SNP_FB_0410431" "chr10B" 89.286 28 3 0 3 30 29141364 29141391 0.079 38.3
"SNP_FB_0410431" "chr10B" 83.784 37 5 1 3 38 1951056 1951020 0.079 37.4
"SNP_FB_0410431" "chr10B" 92 25 2 0 3 27 4115888 4115864 0.079 37.4
"SNP_FB_0410431" "chr10B" 92 25 2 0 6 30 18345511 18345487 0.079 37.4
"SNP_FB_0410431" "chr10B" 92 25 2 0 3 27 21917778 21917754 0.079 37.4
"SNP_FB_0410431" "chr10B" 100 20 0 0 5 24 29141671 29141690 0.079 37.4
"SNP_FB_0410431" "chr10B" 86.667 30 4 0 6 35 33222579 33222550 0.079 37.4
"SNP_FB_0410431" "chr10B" 95.455 22 1 0 3 24 1690135 1690114 0.28 36.5
"SNP_FB_0410431" "chr10B" 95.455 22 1 0 3 24 3834422 3834443 0.28 36.5
"SNP_FB_0410431" "chr10B" 95.455 22 1 0 3 24 4249023 4249002 0.28 36.5
"SNP_FB_0410431" "chr10B" 95.455 22 1 0 3 24 4249126 4249105 0.28 36.5
"SNP_FB_0410431" "chr10B" 95.455 22 1 0 3 24 4572716 4572695 0.28 36.5
"SNP_FB_0410431" "chr10B" 95.455 22 1 0 3 24 4574961 4574982 0.28 36.5
"SNP_FB_0410431" "chr10B" 81.081 37 7 0 1 37 4579614 4579578 0.28 36.5
"SNP_FB_0410431" "chr10B" 95.455 22 1 0 3 24 16696499 16696520 0.28 36.5
"SNP_FB_0410431" "chr10B" 88.889 27 3 0 3 29 17034712 17034686 0.28 36.5
"SNP_FB_0410431" "chr10B" 84.375 32 5 0 3 34 17035021 17034990 0.28 36.5
"SNP_FB_0410431" "chr10B" 95.455 22 1 0 3 24 17759010 17758989 0.28 36.5
"SNP_FB_0410431" "chr10B" 95.455 22 1 0 3 24 18345310 18345289 0.28 36.5
"SNP_FB_0410431" "chr10B" 81.081 37 7 0 1 37 22510374 22510410 0.28 36.5
"SNP_FB_0410431" "chr10B" 81.081 37 7 0 1 37 22523121 22523157 0.28 36.5
"SNP_FB_0410431" "chr10B" 100 19 0 0 4 22 16546084 16546102 0.28 35.6
"SNP_FB_0410431" "chr10B" 82.353 34 6 0 3 36 22510515 22510548 0.28 35.6
"SNP_FB_0410431" "chr10B" 82.353 34 6 0 3 36 22523262 22523295 0.28 35.6
"SNP_FB_0410431" "chr10B" 88.462 26 3 0 5 30 7775807 7775782 0.96 34.6
"SNP_FB_0410431" "chr10B" 85.714 28 4 0 3 30 4573123 4573096 0.96 33.7
"SNP_FB_0410431" "chr10B" 85.714 28 4 0 3 30 7775600 7775573 0.96 33.7
"SNP_FB_0410431" "chr10B" 91.304 23 2 0 3 25 18555876 18555898 0.96 33.7
"SNP_FB_0410431" "chr10B" 95 20 1 0 3 22 1470565 1470546 3.4 32.8
"SNP_FB_0410431" "chr10B" 80 35 7 0 3 37 4059989 4060023 3.4 32.8
"SNP_FB_0410431" "chr10B" 88 25 3 0 15 39 7747181 7747157 3.4 32.8
"SNP_FB_0410431" "chr10B" 91.667 24 0 1 3 24 11138246 11138223 3.4 32.8
"SNP_FB_0410431" "chr10B" 88 25 3 0 1 25 16575702 16575726 3.4 32.8
"SNP_FB_0410431" "chr10B" 81.081 37 6 1 3 38 18578654 18578690 3.4 32.8
"SNP_FB_0410431" "chr10B" 95 20 1 0 3 22 18578860 18578879 3.4 32.8
"SNP_FB_0410431" "chr10B" 90.909 22 2 0 3 24 445704 445683 3.4 31.9
"SNP_FB_0410431" "chr10B" 85.185 27 4 0 4 30 1470672 1470646 3.4 31.9
"SNP_FB_0410431" "chr10B" 90.909 22 2 0 3 24 1689830 1689809 3.4 31.9
"SNP_FB_0410431" "chr10B" 90.909 22 2 0 3 24 17758907 17758886 3.4 31.9
"SNP_FB_0410431" "chr10B" 90.909 22 2 0 3 24 17785074 17785095 3.4 31.9
"SNP_FB_0410431" "chr10B" 90.909 22 2 0 3 24 22190602 22190623 3.4 31.9
"SNP_FB_0410431" "chr10B" 90.909 22 2 0 3 24 24980333 24980354 3.4 31.9
"SNP_FB_0410431" "chr10B" 90.909 22 2 0 3 24 38599858 38599837 3.4 31.9
"SNP_FB_0410474" "chr6B" 100 50 0 0 1 50 19527021 19526972 4.08e-18 91.5
"SNP_FB_0410474" "chr6B" 80.392 51 9 1 1 50 7083993 7083943 0.000531 44.6
"SNP_FB_0410474" "chr6B" 92.857 28 2 0 11 38 22098208 22098235 0.002 42.8
"SNP_FB_0410474" "chr6B" 84.615 39 5 1 1 38 9941420 9941382 0.006 41
"SNP_FB_0410474" "chr6B" 80.952 42 7 1 1 41 9262525 9262484 0.079 37.4
"SNP_FB_0410474" "chr17B" 91.837 49 3 1 1 48 25753601 25753649 4.66e-11 68
"SNP_FB_0410474" "chr17B" 82.353 51 8 1 1 50 30138167 30138117 4.36e-05 49.1
"SNP_FB_0410474" "chr17B" 80.392 51 9 1 1 50 6571994 6571944 0.000531 44.6
"SNP_FB_0410474" "chr17B" 83.333 42 6 1 1 41 29602175 29602134 0.006 41.9
"SNP_FB_0410474" "chr17B" 80.435 46 8 1 4 48 29746661 29746616 0.023 40.1
"SNP_FB_0410474" "chr17B" 78 50 10 1 2 50 14236089 14236040 0.079 38.3
"SNP_FB_0410474" "chr17B" 80.952 42 7 1 1 41 25148988 25149029 0.079 37.4
"SNP_FB_0410474" "chr9B" 88.235 51 5 1 1 50 11091088 11091038 1.98e-09 62.6
"SNP_FB_0410474" "chr9B" 85.714 42 5 1 1 41 2920231 2920190 0.000152 46.4
"SNP_FB_0410474" "chr9B" 80.392 51 9 1 1 50 21115922 21115972 0.000531 44.6
"SNP_FB_0410474" "chr9B" 83.333 42 6 1 1 41 34315703 34315662 0.006 41.9
"SNP_FB_0410474" "chr9B" 84.615 39 5 1 1 38 21534272 21534310 0.006 41
"SNP_FB_0410474" "chr9B" 89.286 28 3 0 11 38 20777707 20777734 0.079 38.3
"SNP_FB_0410474" "chr9B" 95 20 1 0 31 50 16313676 16313695 3.4 32.8
"SNP_FB_0410474" "chr16B" 89.583 48 4 1 1 47 8690547 8690500 6.91e-09 61.7
"SNP_FB_0410474" "chr16B" 84.615 39 5 1 1 38 19160890 19160928 0.006 41
"SNP_FB_0410474" "chr16B" 81.579 38 7 0 13 50 8661359 8661322 0.079 38.3
"SNP_FB_0410474" "chr16B" 77.5 40 9 0 11 50 10574925 10574886 3.4 32.8
"SNP_FB_0410474" "chr5B" 85.417 48 6 1 4 50 46606601 46606554 3.58e-06 52.7
"SNP_FB_0410474" "chr5B" 80.392 51 9 1 1 50 20051152 20051202 0.000531 44.6
"SNP_FB_0410474" "chr5B" 79.167 48 9 1 1 47 1964870 1964917 0.023 39.2
"SNP_FB_0410474" "chr5B" 95.652 23 1 0 8 30 4349626 4349604 0.079 38.3
"SNP_FB_0410474" "chr5B" 80 45 8 1 1 44 29238981 29238937 0.079 38.3
"SNP_FB_0410474" "chr1B" 86.842 38 5 0 13 50 15719485 15719448 0.000152 47.3
"SNP_FB_0410474" "chr1B" 82.5 40 7 0 11 50 2973565 2973604 0.006 41.9
"SNP_FB_0410474" "chr1B" 82.5 40 7 0 11 50 3039115 3039154 0.006 41.9
"SNP_FB_0410474" "chr10B" 81.633 49 8 1 1 48 33648422 33648374 0.000531 45.5
"SNP_FB_0410474" "chr10B" 84.211 38 6 0 13 50 7889442 7889405 0.002 42.8
"SNP_FB_0410474" "chr10B" 89.286 28 3 0 11 38 34701292 34701265 0.079 38.3
"SNP_FB_0410474" "chr10B" 80 40 8 0 11 50 9726114 9726075 0.079 37.4
"SNP_FB_0410474" "chr10B" 85.714 28 4 0 11 38 33302785 33302812 0.96 33.7
"SNP_FB_0410474" "chr12B" 80.392 51 9 1 1 50 1078906 1078856 0.000531 44.6
"SNP_FB_0410474" "chr12B" 80.392 51 9 1 1 50 18167960 18168010 0.000531 44.6
"SNP_FB_0410474" "chr12B" 80.952 42 7 1 1 41 5542602 5542643 0.079 37.4
"SNP_FB_0410474" "chr12B" 83.871 31 5 0 11 41 8461400 8461370 0.96 34.6
"SNP_FB_0410474" "chr8B" 81.25 48 8 1 4 50 15030966 15030919 0.002 43.7
"SNP_FB_0410474" "chr8B" 80.952 42 7 1 1 41 24648371 24648412 0.079 37.4
"SNP_FB_0410474" "chr3B" 80.851 47 8 1 5 50 738462 738508 0.006 41.9
"SNP_FB_0410474" "chr3B" 83.333 42 6 1 2 42 12751906 12751947 0.006 41.9
"SNP_FB_0410474" "chr3B" 77.5 40 9 0 11 50 32508879 32508840 3.4 32.8
"SNP_FB_0410474" "chr3B" 79.487 39 7 1 1 38 15222356 15222394 3.4 31.9
"SNP_FB_0410474" "chr13B" 83.333 42 6 1 1 41 7837856 7837815 0.006 41.9
"SNP_FB_0410474" "chr13B" 82.051 39 6 1 1 38 15784346 15784384 0.28 36.5
"SNP_FB_0410474" "chr2B" 84.615 39 5 1 1 38 16663123 16663085 0.006 41
"SNP_FB_0410474" "chr2B" 84.615 39 5 1 1 38 19606357 19606395 0.006 41
"SNP_FB_0410474" "chr2B" 77.083 48 10 1 1 48 13436741 13436787 0.96 34.6
"SNP_FB_0410474" "chr11B" 83.784 37 6 0 11 47 15953192 15953228 0.006 41
"SNP_FB_0410474" "chr11B" 79.167 48 9 1 1 47 34385978 34386025 0.023 39.2
"SNP_FB_0410474" "chr11B" 89.286 28 3 0 11 38 32778857 32778830 0.079 38.3
"SNP_FB_0410474" "chr11B" 82.051 39 6 1 1 38 23042608 23042570 0.28 36.5
"SNP_FB_0410474" "chr11B" 77.778 45 9 1 1 44 14317648 14317692 0.96 33.7
"SNP_FB_0410474" "chr11B" 85.714 28 4 0 11 38 22397493 22397466 0.96 33.7
"SNP_FB_0410474" "chr11B" 79.487 39 7 1 1 38 9221470 9221508 3.4 31.9
"SNP_FB_0410474" "chr15B" 84.615 39 5 1 1 38 38175613 38175651 0.006 41
"SNP_FB_0410474" "chr15B" 84.211 38 5 1 2 38 38191716 38191679 0.023 39.2
"SNP_FB_0410474" "chr15B" 80.952 42 7 1 1 41 7632081 7632040 0.079 37.4
"SNP_FB_0410474" "chr15B" 80.952 42 7 1 1 41 37688994 37689035 0.079 37.4
"SNP_FB_0410474" "chr4B" 84.211 38 5 1 2 38 14302315 14302352 0.023 39.2
"SNP_FB_0410474" "chr4B" 95 20 1 0 11 30 24269665 24269684 3.4 32.8
"SNP_FB_0410474" "chr14B" 81.579 38 7 0 11 48 10546863 10546826 0.079 38.3
"SNP_FB_0410474" "chr7B" 85.714 28 4 0 11 38 4212410 4212383 0.96 33.7
"SNP_FB_0410479" "chr6B" 100 50 0 0 1 50 19525990 19526039 4.08e-18 91.5
"SNP_FB_0410479" "chr6B" 82.5 40 6 1 5 43 17483897 17483858 0.079 38.3
"SNP_FB_0410479" "chr6B" 78.571 42 9 0 2 43 18528403 18528362 0.28 36.5
"SNP_FB_0410479" "chr6B" 79.545 44 7 2 1 43 9924172 9924130 3.4 32.8
"SNP_FB_0410479" "chr6B" 90.909 22 2 0 23 44 7551518 7551497 3.4 31.9
"SNP_FB_0410479" "chr6B" 90.909 22 2 0 28 49 28492135 28492114 3.4 31.9
"SNP_FB_0410479" "chr2B" 90.909 44 4 0 7 50 29711353 29711396 1.98e-09 62.6
"SNP_FB_0410479" "chr2B" 77.083 48 11 0 2 49 30679239 30679286 0.079 38.3
"SNP_FB_0410479" "chr7B" 90.698 43 4 0 8 50 18904389 18904347 6.91e-09 60.8
"SNP_FB_0410479" "chr7B" 79.07 43 9 0 8 50 14452830 14452788 0.079 38.3
"SNP_FB_0410479" "chr7B" 95.238 21 1 0 10 30 11249518 11249498 0.96 34.6
"SNP_FB_0410479" "chr7B" 88.462 26 1 1 9 32 18521750 18521725 3.4 31.9
"SNP_FB_0410479" "chr13B" 88.372 43 5 0 8 50 8340384 8340426 2.94e-07 56.3
"SNP_FB_0410479" "chr13B" 79.07 43 9 0 8 50 11348875 11348833 0.079 38.3
"SNP_FB_0410479" "chr13B" 95 20 1 0 23 42 27416290 27416309 3.4 32.8
"SNP_FB_0410479" "chr9B" 86.047 43 6 0 1 43 7338958 7339000 3.58e-06 51.8
"SNP_FB_0410479" "chr9B" 100 17 0 0 34 50 5699952 5699936 3.4 31.9
"SNP_FB_0410479" "chr9B" 100 17 0 0 34 50 5704577 5704561 3.4 31.9
"SNP_FB_0410479" "chr9B" 85.185 27 4 0 17 43 17173768 17173742 3.4 31.9
"SNP_FB_0410479" "chr9B" 100 17 0 0 34 50 36232088 36232072 3.4 31.9
"SNP_FB_0410479" "chr9B" 100 17 0 0 34 50 36236714 36236698 3.4 31.9
"SNP_FB_0410479" "chr11B" 84.091 44 7 0 2 45 20975487 20975530 4.36e-05 49.1
"SNP_FB_0410479" "chr11B" 86.486 37 3 2 8 43 14318659 14318624 0.079 38.3
"SNP_FB_0410479" "chr11B" 79.07 43 9 0 8 50 23041593 23041635 0.079 38.3
"SNP_FB_0410479" "chr11B" 83.333 30 5 0 11 40 932680 932709 3.4 32.8
"SNP_FB_0410479" "chr11B" 95 20 1 0 26 45 13862094 13862113 3.4 32.8
"SNP_FB_0410479" "chr11B" 91.667 24 1 1 5 28 3410358 3410380 3.4 31.9
"SNP_FB_0410479" "chr11B" 81.25 32 6 0 3 34 32189379 32189410 3.4 31.9
"SNP_FB_0410479" "chr16B" 84.091 44 7 0 7 50 8689521 8689564 4.36e-05 49.1
"SNP_FB_0410479" "chr16B" 88 25 3 0 1 25 1981566 1981542 3.4 32.8
"SNP_FB_0410479" "chr10B" 81.818 44 8 0 2 45 25848620 25848663 0.000531 44.6
"SNP_FB_0410479" "chr10B" 81.818 44 8 0 2 45 25930655 25930698 0.000531 44.6
"SNP_FB_0410479" "chr10B" 81.818 44 8 0 2 45 25967139 25967182 0.000531 44.6
"SNP_FB_0410479" "chr10B" 81.395 43 8 0 8 50 33647396 33647438 0.002 42.8
"SNP_FB_0410479" "chr10B" 90 30 3 0 11 40 4065239 4065210 0.006 41.9
"SNP_FB_0410479" "chr10B" 79.545 44 9 0 2 45 25640374 25640417 0.023 40.1
"SNP_FB_0410479" "chr10B" 79.545 44 9 0 2 45 25707803 25707846 0.023 40.1
"SNP_FB_0410479" "chr10B" 79.545 44 9 0 2 45 25874803 25874846 0.023 40.1
"SNP_FB_0410479" "chr10B" 78 50 9 1 3 50 31981792 31981743 0.023 39.2
"SNP_FB_0410479" "chr10B" 86.842 38 1 3 7 41 18719864 18719828 0.079 37.4
"SNP_FB_0410479" "chr10B" 100 17 0 0 34 50 16075044 16075060 3.4 31.9
"SNP_FB_0410479" "chr10B" 100 17 0 0 34 50 16079675 16079691 3.4 31.9
"SNP_FB_0410479" "chr10B" 100 17 0 0 34 50 22077685 22077701 3.4 31.9
"SNP_FB_0410479" "chr10B" 100 17 0 0 34 50 22082313 22082329 3.4 31.9
"SNP_FB_0410479" "chr12B" 85.714 35 5 0 9 43 2237659 2237693 0.006 41.9
"SNP_FB_0410479" "chr12B" 100 18 0 0 25 42 20858743 20858760 0.96 33.7
"SNP_FB_0410479" "chr3B" 79.07 43 9 0 8 50 15223377 15223335 0.079 38.3
"SNP_FB_0410479" "chr3B" 83.784 37 4 2 8 43 31840243 31840208 0.96 33.7
"SNP_FB_0410479" "chr3B" 95 20 1 0 2 21 24037958 24037939 3.4 32.8
"SNP_FB_0410479" "chr5B" 79.07 43 9 0 8 50 10176837 10176795 0.079 38.3
"SNP_FB_0410479" "chr5B" 78.571 42 9 0 2 43 8295397 8295438 0.28 36.5
"SNP_FB_0410479" "chr5B" 78.571 42 9 0 2 43 8295710 8295751 0.28 36.5
"SNP_FB_0410479" "chr5B" 78.571 42 9 0 8 49 29237955 29237996 0.28 36.5
"SNP_FB_0410479" "chr5B" 88 25 3 0 5 29 7878836 7878860 3.4 32.8
"SNP_FB_0410479" "chr5B" 100 17 0 0 34 50 42806144 42806160 3.4 31.9
"SNP_FB_0410479" "chr5B" 100 17 0 0 34 50 42810769 42810785 3.4 31.9
"SNP_FB_0410479" "chr5B" 100 17 0 0 34 50 45701756 45701772 3.4 31.9
"SNP_FB_0410479" "chr15B" 81.579 38 7 0 8 45 4788564 4788527 0.079 38.3
"SNP_FB_0410479" "chr15B" 100 18 0 0 23 40 19756285 19756268 0.96 33.7
"SNP_FB_0410479" "chr15B" 83.784 37 4 2 8 43 37175892 37175927 0.96 33.7
"SNP_FB_0410479" "chr15B" 88.889 27 2 1 18 44 11511105 11511080 3.4 32.8
"SNP_FB_0410479" "chr1B" 82.857 35 6 0 9 43 25917446 25917480 0.079 37.4
"SNP_FB_0410479" "chr14B" 81.081 37 7 0 9 45 15559095 15559131 0.28 36.5
"SNP_FB_0410479" "chr14B" 100 17 0 0 34 50 4384506 4384522 3.4 31.9
"SNP_FB_0410479" "chr17B" 91.667 24 2 0 1 24 1426893 1426916 0.28 35.6
"SNP_FB_0410479" "chr17B" 91.667 24 2 0 1 24 1431194 1431217 0.28 35.6
"SNP_FB_0410479" "chr17B" 77.273 44 10 0 3 46 14235047 14235090 0.28 35.6
"SNP_FB_0410479" "chr17B" 83.784 37 4 2 8 43 26450258 26450223 0.96 33.7
"SNP_FB_0410479" "chr17B" 88.889 27 2 1 22 48 25667275 25667250 3.4 32.8
"SNP_FB_0410479" "chr17B" 95 20 1 0 1 20 25754572 25754553 3.4 32.8
"SNP_FB_0410479" "chr8B" 79.545 44 7 2 8 50 6017103 6017061 3.4 32.8
"SNP_FB_0410479" "chr4B" 85.185 27 4 0 5 31 18533966 18533940 3.4 31.9
"SNP_FB_0410479" "chr4B" 100 17 0 0 3 19 24629122 24629106 3.4 31.9
"SNP_FB_0410788" "chr2B" 93.75 48 3 0 1 48 32071049 32071096 1.1e-12 74.3
"SNP_FB_0410788" "chr2B" 91.667 48 4 0 1 48 15776989 15777036 1.33e-11 69.8
"SNP_FB_0410788" "chr2B" 91.667 48 4 0 1 48 25255605 25255558 1.33e-11 69.8
"SNP_FB_0410788" "chr2B" 89.583 48 5 0 1 48 19030752 19030705 5.67e-10 65.3
"SNP_FB_0410788" "chr2B" 91.489 47 3 1 3 48 16687381 16687335 5.67e-10 64.4
"SNP_FB_0410788" "chr2B" 85.417 48 7 0 1 48 17512863 17512816 2.94e-07 56.3
"SNP_FB_0410788" "chr2B" 83.333 48 8 0 1 48 10992622 10992669 3.58e-06 51.8
"SNP_FB_0410788" "chr2B" 83.333 48 8 0 1 48 30096566 30096519 3.58e-06 51.8
"SNP_FB_0410788" "chr2B" 83.333 48 8 0 1 48 30106028 30105981 3.58e-06 51.8
"SNP_FB_0410788" "chr2B" 81.25 48 9 0 1 48 11704278 11704231 0.000152 47.3
"SNP_FB_0410788" "chr2B" 81.25 48 9 0 1 48 16769601 16769648 0.000152 47.3
"SNP_FB_0410788" "chr2B" 81.25 48 9 0 1 48 20526903 20526856 0.000152 47.3
"SNP_FB_0410788" "chr2B" 81.25 48 9 0 1 48 33941380 33941333 0.000152 47.3
"SNP_FB_0410788" "chr2B" 79.167 48 10 0 1 48 21439576 21439623 0.002 42.8
"SNP_FB_0410788" "chr2B" 79.167 48 10 0 1 48 31091456 31091503 0.002 42.8
"SNP_FB_0410788" "chr2B" 79.167 48 10 0 1 48 34446349 34446396 0.002 42.8
"SNP_FB_0410788" "chr2B" 79.167 48 10 0 1 48 38281806 38281759 0.002 42.8
"SNP_FB_0410788" "chr2B" 78.261 46 10 0 3 48 31693233 31693278 0.023 39.2
"SNP_FB_0410788" "chr2B" 79.07 43 9 0 6 48 86605 86563 0.079 38.3
"SNP_FB_0410788" "chr2B" 79.07 43 9 0 6 48 97655 97613 0.079 38.3
"SNP_FB_0410788" "chr2B" 77.083 48 11 0 1 48 27338886 27338839 0.079 38.3
"SNP_FB_0410788" "chr2B" 100 19 0 0 29 47 36861744 36861726 0.28 35.6
"SNP_FB_0410788" "chr2B" 100 18 0 0 25 42 20891213 20891230 0.96 33.7
"SNP_FB_0410788" "chr2B" 100 18 0 0 25 42 20902557 20902574 0.96 33.7
"SNP_FB_0410788" "chr2B" 90.909 22 2 0 22 43 19402013 19402034 3.4 31.9
"SNP_FB_0410788" "chr2B" 90.909 22 2 0 27 48 32843940 32843919 3.4 31.9
"SNP_FB_0410788" "chr3B" 93.75 48 3 0 1 48 3760137 3760090 1.1e-12 74.3
"SNP_FB_0410788" "chr3B" 91.667 48 4 0 1 48 8163925 8163878 1.33e-11 69.8
"SNP_FB_0410788" "chr3B" 91.667 48 4 0 1 48 14614320 14614273 1.33e-11 69.8
"SNP_FB_0410788" "chr3B" 83.333 48 8 0 1 48 11165175 11165128 3.58e-06 51.8
"SNP_FB_0410788" "chr3B" 81.25 48 9 0 1 48 3222965 3222918 0.000152 47.3
"SNP_FB_0410788" "chr3B" 81.25 48 9 0 1 48 9353153 9353200 0.000152 47.3
"SNP_FB_0410788" "chr3B" 81.25 48 9 0 1 48 13467154 13467107 0.000152 47.3
"SNP_FB_0410788" "chr3B" 81.25 48 9 0 1 48 14374538 14374491 0.000152 47.3
"SNP_FB_0410788" "chr3B" 79.167 48 10 0 1 48 11721086 11721133 0.002 42.8
"SNP_FB_0410788" "chr3B" 79.167 48 10 0 1 48 17646799 17646846 0.002 42.8
"SNP_FB_0410788" "chr3B" 79.167 48 10 0 1 48 24708770 24708723 0.002 42.8
"SNP_FB_0410788" "chr3B" 77.083 48 11 0 1 48 18565807 18565854 0.079 38.3
"SNP_FB_0410788" "chr3B" 88.462 26 3 0 1 26 6314178 6314153 0.96 34.6
"SNP_FB_0410788" "chr3B" 89.286 28 2 1 18 45 10979297 10979323 0.96 34.6
"SNP_FB_0410788" "chr3B" 75 48 12 0 1 48 12422868 12422915 0.96 33.7
"SNP_FB_0410788" "chr3B" 79.545 44 7 2 6 47 14146390 14146347 3.4 32.8
"SNP_FB_0410788" "chr3B" 80.488 41 5 2 5 45 22524418 22524455 3.4 32.8
"SNP_FB_0410788" "chr3B" 100 17 0 0 33 49 246966 246982 3.4 31.9
"SNP_FB_0410788" "chr3B" 100 17 0 0 33 49 11158027 11158011 3.4 31.9
"SNP_FB_0410788" "chr3B" 100 17 0 0 21 37 19833122 19833106 3.4 31.9
"SNP_FB_0410788" "chr4B" 93.75 48 3 0 1 48 13058887 13058840 1.1e-12 74.3
"SNP_FB_0410788" "chr4B" 91.667 48 4 0 1 48 12231427 12231380 1.33e-11 69.8
"SNP_FB_0410788" "chr4B" 91.667 48 4 0 1 48 12231766 12231719 1.33e-11 69.8
"SNP_FB_0410788" "chr4B" 87.5 48 6 0 1 48 21956560 21956513 6.91e-09 60.8
"SNP_FB_0410788" "chr4B" 87.5 48 6 0 1 48 21969318 21969271 6.91e-09 60.8
"SNP_FB_0410788" "chr4B" 83.333 48 8 0 1 48 342171 342218 3.58e-06 51.8
"SNP_FB_0410788" "chr4B" 81.25 48 9 0 1 48 6633287 6633240 0.000152 47.3
"SNP_FB_0410788" "chr4B" 81.25 48 9 0 1 48 8701554 8701601 0.000152 47.3
"SNP_FB_0410788" "chr4B" 79.167 48 10 0 1 48 3846646 3846599 0.002 42.8
"SNP_FB_0410788" "chr4B" 79.167 48 10 0 1 48 5340930 5340883 0.002 42.8
"SNP_FB_0410788" "chr4B" 79.167 48 9 1 1 48 13311814 13311768 0.023 39.2
"SNP_FB_0410788" "chr4B" 81.633 49 6 3 1 48 18917439 18917393 0.079 38.3
"SNP_FB_0410788" "chr4B" 82.5 40 5 2 1 39 8808240 8808278 0.96 34.6
"SNP_FB_0410788" "chr4B" 95 20 1 0 25 44 21453904 21453923 3.4 32.8
"SNP_FB_0410788" "chr4B" 95 20 1 0 29 48 22704759 22704740 3.4 32.8
"SNP_FB_0410788" "chr5B" 93.75 48 3 0 1 48 9578676 9578629 1.1e-12 74.3
"SNP_FB_0410788" "chr5B" 93.75 48 3 0 1 48 34789368 34789415 1.1e-12 74.3
"SNP_FB_0410788" "chr5B" 89.583 48 5 0 1 48 19530891 19530844 5.67e-10 65.3
"SNP_FB_0410788" "chr5B" 89.583 48 5 0 1 48 35105532 35105485 5.67e-10 65.3
"SNP_FB_0410788" "chr5B" 89.796 49 4 1 1 48 26875566 26875518 1.98e-09 63.5
"SNP_FB_0410788" "chr5B" 83.333 48 8 0 1 48 3455814 3455767 3.58e-06 51.8
"SNP_FB_0410788" "chr5B" 83.333 48 8 0 1 48 14591658 14591611 3.58e-06 51.8
"SNP_FB_0410788" "chr5B" 83.333 48 8 0 1 48 41802262 41802309 3.58e-06 51.8
"SNP_FB_0410788" "chr5B" 81.25 48 9 0 1 48 573135 573182 0.000152 47.3
"SNP_FB_0410788" "chr5B" 81.25 48 9 0 1 48 5540792 5540839 0.000152 47.3
"SNP_FB_0410788" "chr5B" 81.25 48 9 0 1 48 9553070 9553023 0.000152 47.3
"SNP_FB_0410788" "chr5B" 81.25 48 9 0 1 48 18772586 18772633 0.000152 47.3
"SNP_FB_0410788" "chr5B" 81.25 48 9 0 1 48 20391273 20391320 0.000152 47.3
"SNP_FB_0410788" "chr5B" 81.25 48 9 0 1 48 26264459 26264412 0.000152 47.3
"SNP_FB_0410788" "chr5B" 81.25 48 9 0 1 48 36518213 36518260 0.000152 47.3
"SNP_FB_0410788" "chr5B" 80.435 46 9 0 3 48 13319185 13319230 0.002 43.7
"SNP_FB_0410788" "chr5B" 79.167 48 10 0 1 48 11340932 11340885 0.002 42.8
"SNP_FB_0410788" "chr5B" 79.167 48 10 0 1 48 19527376 19527423 0.002 42.8
"SNP_FB_0410788" "chr5B" 79.167 48 10 0 1 48 22892010 22891963 0.002 42.8
"SNP_FB_0410788" "chr5B" 82.5 40 5 2 1 39 2362582 2362620 0.96 34.6
"SNP_FB_0410788" "chr5B" 88.462 26 3 0 25 50 31096141 31096116 0.96 34.6
"SNP_FB_0410788" "chr5B" 88.462 26 3 0 25 50 31107662 31107637 0.96 34.6
"SNP_FB_0410788" "chr5B" 88.889 27 2 1 17 43 29581153 29581178 3.4 32.8
"SNP_FB_0410788" "chr5B" 90.909 22 2 0 21 42 124659 124638 3.4 31.9
"SNP_FB_0410788" "chr5B" 77.273 44 9 1 7 49 40568864 40568821 3.4 31.9
"SNP_FB_0410788" "chr5B" 100 17 0 0 28 44 45629854 45629870 3.4 31.9
"SNP_FB_0410788" "chr5B" 100 17 0 0 33 49 48149829 48149813 3.4 31.9
"SNP_FB_0410788" "chr9B" 93.75 48 3 0 1 48 17904400 17904353 1.1e-12 74.3
"SNP_FB_0410788" "chr9B" 89.583 48 4 1 1 48 30806639 30806685 6.91e-09 61.7
"SNP_FB_0410788" "chr9B" 85.417 48 7 0 1 48 15122494 15122447 2.94e-07 56.3
"SNP_FB_0410788" "chr9B" 83.333 48 8 0 1 48 27369821 27369868 3.58e-06 51.8
"SNP_FB_0410788" "chr9B" 81.25 48 9 0 1 48 32064466 32064419 0.000152 47.3
"SNP_FB_0410788" "chr9B" 83.673 49 6 2 1 48 14817012 14816965 0.000152 46.4
"SNP_FB_0410788" "chr9B" 83.673 49 6 2 1 48 35146558 35146605 0.000152 46.4
"SNP_FB_0410788" "chr9B" 79.167 48 10 0 1 48 18412842 18412795 0.002 42.8
"SNP_FB_0410788" "chr9B" 79.167 48 10 0 1 48 18893242 18893289 0.002 42.8
"SNP_FB_0410788" "chr9B" 79.167 48 10 0 1 48 29999261 29999308 0.002 42.8
"SNP_FB_0410788" "chr9B" 79.167 48 10 0 1 48 35143931 35143884 0.002 42.8
"SNP_FB_0410788" "chr9B" 77.083 48 11 0 1 48 11166190 11166143 0.079 38.3
"SNP_FB_0410788" "chr9B" 77.083 48 11 0 1 48 27151454 27151407 0.079 38.3
"SNP_FB_0410788" "chr9B" 88.889 27 2 1 17 43 36095249 36095274 3.4 32.8
"SNP_FB_0410788" "chr9B" 88.889 27 2 1 17 43 36108586 36108611 3.4 32.8
"SNP_FB_0410788" "chr9B" 88.889 27 2 1 17 43 36123389 36123414 3.4 32.8
"SNP_FB_0410788" "chr9B" 85.185 27 4 0 23 49 11520177 11520151 3.4 31.9
"SNP_FB_0410788" "chr9B" 100 17 0 0 29 45 17265568 17265552 3.4 31.9
"SNP_FB_0410788" "chr9B" 100 17 0 0 29 45 17277573 17277557 3.4 31.9
"SNP_FB_0410788" "chr13B" 93.75 48 3 0 1 48 29621030 29620983 1.1e-12 74.3
"SNP_FB_0410788" "chr13B" 91.667 48 4 0 1 48 17100783 17100830 1.33e-11 69.8
"SNP_FB_0410788" "chr13B" 87.5 48 6 0 1 48 18656326 18656373 6.91e-09 60.8
"SNP_FB_0410788" "chr13B" 87.5 48 5 1 1 48 35637052 35637006 8.42e-08 57.2
"SNP_FB_0410788" "chr13B" 83.333 48 8 0 1 48 28638270 28638223 3.58e-06 51.8
"SNP_FB_0410788" "chr13B" 83.333 48 8 0 1 48 35217025 35217072 3.58e-06 51.8
"SNP_FB_0410788" "chr13B" 82.609 46 8 0 3 48 20816513 20816558 4.36e-05 48.2
"SNP_FB_0410788" "chr13B" 81.25 48 9 0 1 48 13441426 13441473 0.000152 47.3
"SNP_FB_0410788" "chr13B" 81.25 48 9 0 1 48 13966012 13966059 0.000152 47.3
"SNP_FB_0410788" "chr13B" 81.25 48 9 0 1 48 39387459 39387412 0.000152 47.3
"SNP_FB_0410788" "chr13B" 83.673 49 6 2 1 48 9039170 9039123 0.000152 46.4
"SNP_FB_0410788" "chr13B" 83.333 42 7 0 7 48 17285306 17285265 0.000531 45.5
"SNP_FB_0410788" "chr13B" 83.333 42 7 0 7 48 17298191 17298150 0.000531 45.5
"SNP_FB_0410788" "chr13B" 79.167 48 10 0 1 48 16155990 16156037 0.002 42.8
"SNP_FB_0410788" "chr13B" 78.261 46 10 0 1 46 7384000 7384045 0.023 39.2
"SNP_FB_0410788" "chr13B" 78.261 46 10 0 3 48 9361483 9361528 0.023 39.2
"SNP_FB_0410788" "chr13B" 78.261 46 10 0 3 48 9372216 9372261 0.023 39.2
"SNP_FB_0410788" "chr13B" 79.167 48 9 1 1 48 26460404 26460358 0.023 39.2
"SNP_FB_0410788" "chr13B" 77.083 48 11 0 1 48 7548622 7548669 0.079 38.3
"SNP_FB_0410788" "chr13B" 77.083 48 11 0 1 48 21738326 21738279 0.079 38.3
"SNP_FB_0410788" "chr13B" 95 20 1 0 29 48 18313688 18313707 3.4 32.8
"SNP_FB_0410788" "chr13B" 83.871 31 3 1 15 43 6422044 6422074 3.4 31.9
"SNP_FB_0410788" "chr13B" 91.667 24 1 1 22 44 18635732 18635755 3.4 31.9
"SNP_FB_0410788" "chr13B" 91.667 24 1 1 25 47 19469357 19469334 3.4 31.9
"SNP_FB_0410788" "chr13B" 100 17 0 0 22 38 35884412 35884396 3.4 31.9
"SNP_FB_0410788" "chr14B" 93.75 48 3 0 1 48 4132690 4132737 1.1e-12 74.3
"SNP_FB_0410788" "chr14B" 93.75 48 3 0 1 48 14243558 14243605 1.1e-12 74.3
"SNP_FB_0410788" "chr14B" 91.667 48 4 0 1 48 9297345 9297298 1.33e-11 69.8
"SNP_FB_0410788" "chr14B" 89.583 48 5 0 1 48 10840771 10840818 5.67e-10 65.3
"SNP_FB_0410788" "chr14B" 89.583 48 5 0 1 48 15910933 15910886 5.67e-10 65.3
"SNP_FB_0410788" "chr14B" 89.362 47 5 0 3 49 17740469 17740423 1.98e-09 63.5
"SNP_FB_0410788" "chr14B" 87.5 48 6 0 1 48 8986808 8986761 6.91e-09 60.8
"SNP_FB_0410788" "chr14B" 87.5 48 6 0 1 48 10151868 10151821 6.91e-09 60.8
"SNP_FB_0410788" "chr14B" 87.5 48 6 0 1 48 14370947 14370900 6.91e-09 60.8
"SNP_FB_0410788" "chr14B" 85.417 48 7 0 1 48 8530968 8531015 2.94e-07 56.3
"SNP_FB_0410788" "chr14B" 85.417 48 7 0 1 48 10086984 10087031 2.94e-07 56.3
"SNP_FB_0410788" "chr14B" 83.333 48 8 0 1 48 8895369 8895416 3.58e-06 51.8
"SNP_FB_0410788" "chr14B" 85.714 49 5 2 1 48 15030925 15030972 1.25e-05 50.9
"SNP_FB_0410788" "chr14B" 81.25 48 9 0 1 48 1799552 1799505 0.000152 47.3
"SNP_FB_0410788" "chr14B" 81.25 48 9 0 1 48 8298444 8298397 0.000152 47.3
"SNP_FB_0410788" "chr14B" 81.25 48 9 0 1 48 9540821 9540774 0.000152 47.3
"SNP_FB_0410788" "chr14B" 81.25 48 9 0 1 48 14824542 14824495 0.000152 47.3
"SNP_FB_0410788" "chr14B" 81.25 48 9 0 1 48 18701074 18701121 0.000152 47.3
"SNP_FB_0410788" "chr14B" 81.25 48 8 1 1 48 21236704 21236750 0.002 43.7
"SNP_FB_0410788" "chr14B" 79.167 48 10 0 1 48 5487988 5488035 0.002 42.8
"SNP_FB_0410788" "chr14B" 79.167 48 10 0 1 48 7920221 7920174 0.002 42.8
"SNP_FB_0410788" "chr14B" 81.633 49 7 2 1 48 12759234 12759187 0.006 41.9
"SNP_FB_0410788" "chr14B" 81.633 49 7 2 1 48 22767844 22767891 0.006 41.9
"SNP_FB_0410788" "chr14B" 79.167 48 9 1 1 48 4624950 4624904 0.023 39.2
"SNP_FB_0410788" "chr14B" 79.167 48 9 1 1 48 23884780 23884826 0.023 39.2
"SNP_FB_0410788" "chr14B" 77.083 48 11 0 1 48 21843484 21843531 0.079 38.3
"SNP_FB_0410788" "chr14B" 95 20 1 0 29 48 10438022 10438041 3.4 32.8
"SNP_FB_0410788" "chr16B" 93.75 48 3 0 1 48 4862928 4862975 1.1e-12 74.3
"SNP_FB_0410788" "chr16B" 91.667 48 4 0 1 48 19746327 19746374 1.33e-11 69.8
"SNP_FB_0410788" "chr16B" 89.583 48 5 0 1 48 12664611 12664564 5.67e-10 65.3
"SNP_FB_0410788" "chr16B" 89.583 48 5 0 1 48 31564627 31564580 5.67e-10 65.3
"SNP_FB_0410788" "chr16B" 87.5 48 6 0 1 48 18441320 18441273 6.91e-09 60.8
"SNP_FB_0410788" "chr16B" 87.5 48 6 0 1 48 19555109 19555156 6.91e-09 60.8
"SNP_FB_0410788" "chr16B" 85.714 49 6 1 1 48 8297032 8296984 1.03e-06 54.5
"SNP_FB_0410788" "chr16B" 83.333 48 8 0 1 48 10982475 10982428 3.58e-06 51.8
"SNP_FB_0410788" "chr16B" 83.333 48 8 0 1 48 11022735 11022688 3.58e-06 51.8
"SNP_FB_0410788" "chr16B" 83.333 48 8 0 1 48 25446209 25446162 3.58e-06 51.8
"SNP_FB_0410788" "chr16B" 83.333 48 7 1 1 48 18426673 18426627 4.36e-05 48.2
"SNP_FB_0410788" "chr16B" 83.333 48 7 1 1 48 31545081 31545127 4.36e-05 48.2
"SNP_FB_0410788" "chr16B" 81.25 48 9 0 1 48 18137682 18137729 0.000152 47.3
"SNP_FB_0410788" "chr16B" 81.25 48 9 0 1 48 19770113 19770066 0.000152 47.3
"SNP_FB_0410788" "chr16B" 81.25 48 9 0 1 48 20842821 20842868 0.000152 47.3
"SNP_FB_0410788" "chr16B" 81.25 48 9 0 1 48 31052830 31052877 0.000152 47.3
"SNP_FB_0410788" "chr16B" 83.673 49 6 2 1 48 4372838 4372791 0.000152 46.4
"SNP_FB_0410788" "chr16B" 80.392 51 7 1 1 48 28159591 28159641 0.000152 46.4
"SNP_FB_0410788" "chr16B" 79.167 48 10 0 1 48 6168400 6168447 0.002 42.8
"SNP_FB_0410788" "chr16B" 79.167 48 10 0 1 48 10720664 10720711 0.002 42.8
"SNP_FB_0410788" "chr16B" 79.167 48 10 0 1 48 11147524 11147571 0.002 42.8
"SNP_FB_0410788" "chr16B" 79.167 48 10 0 1 48 13877414 13877461 0.002 42.8
"SNP_FB_0410788" "chr16B" 79.167 48 10 0 1 48 14367823 14367776 0.002 42.8
"SNP_FB_0410788" "chr16B" 77.083 48 8 1 1 48 20213286 20213242 0.28 36.5
"SNP_FB_0410788" "chr16B" 95 20 1 0 23 42 2136978 2136959 3.4 32.8
"SNP_FB_0410788" "chr16B" 95 20 1 0 28 47 10560172 10560153 3.4 32.8
"SNP_FB_0410788" "chr1B" 91.667 48 4 0 1 48 2764200 2764153 1.33e-11 69.8
"SNP_FB_0410788" "chr1B" 91.667 48 4 0 1 48 2803107 2803060 1.33e-11 69.8
"SNP_FB_0410788" "chr1B" 89.583 48 5 0 1 48 1819667 1819620 5.67e-10 65.3
"SNP_FB_0410788" "chr1B" 87.5 48 6 0 1 48 12561280 12561327 6.91e-09 60.8
"SNP_FB_0410788" "chr1B" 87.5 48 6 0 1 48 12573786 12573833 6.91e-09 60.8
"SNP_FB_0410788" "chr1B" 83.333 48 8 0 1 48 2133137 2133090 3.58e-06 51.8
"SNP_FB_0410788" "chr1B" 83.333 48 8 0 1 48 6325794 6325841 3.58e-06 51.8
"SNP_FB_0410788" "chr1B" 83.333 48 8 0 1 48 13349425 13349472 3.58e-06 51.8
"SNP_FB_0410788" "chr1B" 84 50 6 2 1 48 21806934 21806885 4.36e-05 48.2
"SNP_FB_0410788" "chr1B" 84 50 6 2 1 48 21849207 21849158 4.36e-05 48.2
"SNP_FB_0410788" "chr1B" 81.25 48 9 0 1 48 4164084 4164131 0.000152 47.3
"SNP_FB_0410788" "chr1B" 81.25 48 9 0 1 48 13718737 13718784 0.000152 47.3
"SNP_FB_0410788" "chr1B" 81.25 48 9 0 1 48 13722888 13722841 0.000152 47.3
"SNP_FB_0410788" "chr1B" 81.25 48 9 0 1 48 13744704 13744751 0.000152 47.3
"SNP_FB_0410788" "chr1B" 81.25 48 9 0 1 48 13748855 13748808 0.000152 47.3
"SNP_FB_0410788" "chr1B" 81.25 48 9 0 1 48 14268620 14268667 0.000152 47.3
"SNP_FB_0410788" "chr1B" 81.25 48 9 0 1 48 15015018 15015065 0.000152 47.3
"SNP_FB_0410788" "chr1B" 81.25 48 9 0 1 48 21263774 21263821 0.000152 47.3
"SNP_FB_0410788" "chr1B" 81.25 48 9 0 1 48 21711550 21711597 0.000152 47.3
"SNP_FB_0410788" "chr1B" 83.673 49 6 2 1 48 15552811 15552764 0.000152 46.4
"SNP_FB_0410788" "chr1B" 83.673 49 6 2 1 48 16027482 16027435 0.000152 46.4
"SNP_FB_0410788" "chr1B" 81.25 48 8 1 1 48 11418014 11417968 0.002 43.7
"SNP_FB_0410788" "chr1B" 80.435 46 9 0 3 48 15781844 15781799 0.002 43.7
"SNP_FB_0410788" "chr1B" 83.673 49 5 3 1 48 7578129 7578083 0.002 42.8
"SNP_FB_0410788" "chr1B" 79.167 48 10 0 1 48 9356887 9356934 0.002 42.8
"SNP_FB_0410788" "chr1B" 79.167 48 10 0 1 48 10864205 10864158 0.002 42.8
"SNP_FB_0410788" "chr1B" 79.167 48 10 0 1 48 12675600 12675647 0.002 42.8
"SNP_FB_0410788" "chr1B" 79.167 48 10 0 1 48 14942136 14942183 0.002 42.8
"SNP_FB_0410788" "chr1B" 80.435 46 7 2 3 47 14929406 14929450 0.28 36.5
"SNP_FB_0410788" "chr1B" 83.333 36 5 1 12 47 12989783 12989817 0.28 35.6
"SNP_FB_0410788" "chr1B" 81.081 37 4 1 3 39 9713619 9713586 0.96 34.6
"SNP_FB_0410788" "chr1B" 88.462 26 3 0 22 47 14608227 14608252 0.96 34.6
"SNP_FB_0410788" "chr1B" 88.462 26 3 0 1 26 21816865 21816840 0.96 34.6
"SNP_FB_0410788" "chr1B" 88.462 26 3 0 1 26 21859138 21859113 0.96 34.6
"SNP_FB_0410788" "chr6B" 91.667 48 4 0 1 48 5175546 5175499 1.33e-11 69.8
"SNP_FB_0410788" "chr6B" 89.583 48 5 0 1 48 9306884 9306837 5.67e-10 65.3
"SNP_FB_0410788" "chr6B" 89.583 48 5 0 1 48 14001918 14001965 5.67e-10 65.3
"SNP_FB_0410788" "chr6B" 89.13 46 5 0 3 48 7539989 7539944 6.91e-09 61.7
"SNP_FB_0410788" "chr6B" 87.5 48 6 0 1 48 6434466 6434513 6.91e-09 60.8
"SNP_FB_0410788" "chr6B" 87.5 48 6 0 1 48 12445040 12445087 6.91e-09 60.8
"SNP_FB_0410788" "chr6B" 83.333 48 8 0 1 48 8142736 8142689 3.58e-06 51.8
"SNP_FB_0410788" "chr6B" 83.333 48 8 0 1 48 9873770 9873723 3.58e-06 51.8
"SNP_FB_0410788" "chr6B" 83.333 48 8 0 1 48 10879175 10879222 3.58e-06 51.8
"SNP_FB_0410788" "chr6B" 83.333 48 8 0 1 48 20068691 20068644 3.58e-06 51.8
"SNP_FB_0410788" "chr6B" 83.333 48 8 0 1 48 20079377 20079330 3.58e-06 51.8
"SNP_FB_0410788" "chr6B" 83.333 48 8 0 1 48 23110640 23110593 3.58e-06 51.8
"SNP_FB_0410788" "chr6B" 81.25 48 9 0 1 48 6459696 6459743 0.000152 47.3
"SNP_FB_0410788" "chr6B" 81.25 48 9 0 1 48 8009775 8009728 0.000152 47.3
"SNP_FB_0410788" "chr6B" 81.25 48 9 0 1 48 15301678 15301725 0.000152 47.3
"SNP_FB_0410788" "chr6B" 81.25 48 9 0 1 48 21801514 21801467 0.000152 47.3
"SNP_FB_0410788" "chr6B" 81.25 48 9 0 1 48 22623557 22623604 0.000152 47.3
"SNP_FB_0410788" "chr6B" 79.167 48 10 0 1 48 381660 381613 0.002 42.8
"SNP_FB_0410788" "chr6B" 79.167 48 10 0 1 48 6472041 6472088 0.002 42.8
"SNP_FB_0410788" "chr6B" 79.167 48 10 0 1 48 7128699 7128746 0.002 42.8
"SNP_FB_0410788" "chr6B" 80.952 42 7 1 7 48 14836846 14836806 0.079 37.4
"SNP_FB_0410788" "chr6B" 79.592 49 8 2 1 48 20785169 20785122 0.079 37.4
"SNP_FB_0410788" "chr6B" 76.087 46 11 0 3 48 23092690 23092645 0.96 34.6
"SNP_FB_0410788" "chr6B" 100 18 0 0 23 40 15532157 15532174 0.96 33.7
"SNP_FB_0410788" "chr6B" 95 20 1 0 29 48 2672221 2672202 3.4 32.8
"SNP_FB_0410788" "chr6B" 95 20 1 0 29 48 7932873 7932854 3.4 32.8
"SNP_FB_0410788" "chr6B" 100 17 0 0 33 49 22345643 22345627 3.4 31.9
"SNP_FB_0410788" "chr6B" 90.909 22 2 0 24 45 28773770 28773749 3.4 31.9
"SNP_FB_0410788" "chr8B" 91.667 48 4 0 1 48 3687008 3686961 1.33e-11 69.8
"SNP_FB_0410788" "chr8B" 91.667 48 4 0 1 48 9795056 9795103 1.33e-11 69.8
"SNP_FB_0410788" "chr8B" 89.583 48 4 1 1 48 11530067 11530021 6.91e-09 61.7
"SNP_FB_0410788" "chr8B" 87.5 48 6 0 1 48 23514267 23514220 6.91e-09 60.8
"SNP_FB_0410788" "chr8B" 85.417 48 7 0 1 48 15358369 15358322 2.94e-07 56.3
"SNP_FB_0410788" "chr8B" 87.805 41 5 0 1 41 21712462 21712422 3.58e-06 52.7
"SNP_FB_0410788" "chr8B" 83.333 48 8 0 1 48 11078596 11078643 3.58e-06 51.8
"SNP_FB_0410788" "chr8B" 83.333 48 8 0 1 48 19405972 19405925 3.58e-06 51.8
"SNP_FB_0410788" "chr8B" 83.333 48 8 0 1 48 22436166 22436213 3.58e-06 51.8
"SNP_FB_0410788" "chr8B" 82.609 46 8 0 3 48 9034284 9034329 4.36e-05 48.2
"SNP_FB_0410788" "chr8B" 81.25 48 9 0 1 48 2783491 2783538 0.000152 47.3
"SNP_FB_0410788" "chr8B" 81.25 48 9 0 1 48 19658521 19658474 0.000152 47.3
"SNP_FB_0410788" "chr8B" 83.673 49 6 2 1 48 23234501 23234454 0.000152 46.4
"SNP_FB_0410788" "chr8B" 83.673 49 6 2 1 48 25077136 25077183 0.000152 46.4
"SNP_FB_0410788" "chr8B" 80.435 46 9 0 3 48 12195931 12195886 0.002 43.7
"SNP_FB_0410788" "chr8B" 81.25 48 8 1 1 48 19242039 19242085 0.002 43.7
"SNP_FB_0410788" "chr8B" 79.167 48 10 0 1 48 7229016 7228969 0.002 42.8
"SNP_FB_0410788" "chr8B" 79.167 48 10 0 1 48 7240857 7240810 0.002 42.8
"SNP_FB_0410788" "chr8B" 79.167 48 10 0 1 48 9284909 9284862 0.002 42.8
"SNP_FB_0410788" "chr8B" 83.673 49 5 3 1 48 13907627 13907673 0.002 42.8
"SNP_FB_0410788" "chr8B" 79.167 48 10 0 1 48 19183225 19183178 0.002 42.8
"SNP_FB_0410788" "chr8B" 77.083 48 11 0 1 48 8194068 8194021 0.079 38.3
"SNP_FB_0410788" "chr8B" 79.07 43 9 0 6 48 11626019 11625977 0.079 38.3
"SNP_FB_0410788" "chr8B" 77.083 48 11 0 1 48 20351031 20350984 0.079 38.3
"SNP_FB_0410788" "chr8B" 82.353 34 2 1 20 49 8119003 8118970 0.96 34.6
"SNP_FB_0410788" "chr8B" 77.083 48 10 1 1 48 19166732 19166778 0.96 34.6
"SNP_FB_0410788" "chr8B" 75 48 12 0 1 48 14701961 14701914 0.96 33.7
"SNP_FB_0410788" "chr8B" 95 20 1 0 29 48 8452062 8452043 3.4 32.8
"SNP_FB_0410788" "chr8B" 95 20 1 0 23 42 8795630 8795649 3.4 32.8
"SNP_FB_0410788" "chr8B" 91.667 24 1 1 26 48 8067459 8067436 3.4 31.9
"SNP_FB_0410788" "chr10B" 91.667 48 4 0 1 48 19104209 19104162 1.33e-11 69.8
"SNP_FB_0410788" "chr10B" 89.796 49 4 1 1 48 15203620 15203572 1.98e-09 63.5
"SNP_FB_0410788" "chr10B" 89.13 46 5 0 1 46 23738826 23738871 6.91e-09 61.7
"SNP_FB_0410788" "chr10B" 85.417 48 7 0 1 48 2797113 2797066 2.94e-07 56.3
"SNP_FB_0410788" "chr10B" 85.417 48 7 0 1 48 15627196 15627243 2.94e-07 56.3
"SNP_FB_0410788" "chr10B" 85.417 48 7 0 1 48 15979729 15979776 2.94e-07 56.3
"SNP_FB_0410788" "chr10B" 85.417 48 7 0 1 48 17505793 17505840 2.94e-07 56.3
"SNP_FB_0410788" "chr10B" 85.417 48 7 0 1 48 19422474 19422427 2.94e-07 56.3
"SNP_FB_0410788" "chr10B" 83.333 48 8 0 1 48 17802756 17802803 3.58e-06 51.8
"SNP_FB_0410788" "chr10B" 83.333 48 8 0 1 48 27651704 27651657 3.58e-06 51.8
"SNP_FB_0410788" "chr10B" 83.333 48 8 0 1 48 28221083 28221130 3.58e-06 51.8
"SNP_FB_0410788" "chr10B" 83.333 48 8 0 1 48 30515688 30515641 3.58e-06 51.8
"SNP_FB_0410788" "chr10B" 81.25 48 9 0 1 48 17117775 17117822 0.000152 47.3
"SNP_FB_0410788" "chr10B" 81.25 48 9 0 1 48 17987094 17987047 0.000152 47.3
"SNP_FB_0410788" "chr10B" 81.25 48 9 0 1 48 18163284 18163331 0.000152 47.3
"SNP_FB_0410788" "chr10B" 81.25 48 9 0 1 48 24271651 24271604 0.000152 47.3
"SNP_FB_0410788" "chr10B" 81.25 48 9 0 1 48 27386717 27386670 0.000152 47.3
"SNP_FB_0410788" "chr10B" 81.25 48 9 0 1 48 27670810 27670857 0.000152 47.3
"SNP_FB_0410788" "chr10B" 81.25 48 9 0 1 48 29716166 29716119 0.000152 47.3
"SNP_FB_0410788" "chr10B" 83.333 48 6 2 1 47 17815082 17815036 0.000531 44.6
"SNP_FB_0410788" "chr10B" 81.25 48 8 1 1 48 1803721 1803675 0.002 43.7
"SNP_FB_0410788" "chr10B" 81.25 48 8 1 1 48 3434404 3434358 0.002 43.7
"SNP_FB_0410788" "chr10B" 79.167 48 10 0 1 48 1752725 1752678 0.002 42.8
"SNP_FB_0410788" "chr10B" 81.395 43 8 0 6 48 6800034 6800076 0.002 42.8
"SNP_FB_0410788" "chr10B" 79.167 48 10 0 1 48 6903169 6903122 0.002 42.8
"SNP_FB_0410788" "chr10B" 79.167 48 10 0 1 48 9762494 9762541 0.002 42.8
"SNP_FB_0410788" "chr10B" 79.167 48 10 0 1 48 15468080 15468033 0.002 42.8
"SNP_FB_0410788" "chr10B" 79.167 48 10 0 1 48 26426134 26426181 0.002 42.8
"SNP_FB_0410788" "chr10B" 79.167 48 10 0 1 48 30493024 30492977 0.002 42.8
"SNP_FB_0410788" "chr10B" 79.167 48 10 0 1 48 33843918 33843871 0.002 42.8
"SNP_FB_0410788" "chr10B" 81.633 49 7 2 1 48 10263227 10263180 0.006 41.9
"SNP_FB_0410788" "chr10B" 92.308 26 2 0 1 26 25073847 25073822 0.023 39.2
"SNP_FB_0410788" "chr10B" 77.083 48 11 0 1 48 12465980 12466027 0.079 38.3
"SNP_FB_0410788" "chr10B" 77.083 48 11 0 1 48 36933409 36933456 0.079 38.3
"SNP_FB_0410788" "chr10B" 95.238 21 1 0 29 49 11135091 11135111 0.96 34.6
"SNP_FB_0410788" "chr10B" 75 48 12 0 1 48 24155982 24155935 0.96 33.7
"SNP_FB_0410788" "chr10B" 91.304 23 2 0 27 49 28115781 28115759 0.96 33.7
"SNP_FB_0410788" "chr10B" 91.304 23 2 0 22 44 31945745 31945723 0.96 33.7
"SNP_FB_0410788" "chr10B" 86.667 30 3 1 17 45 34874172 34874201 0.96 33.7
"SNP_FB_0410788" "chr10B" 95 20 1 0 24 43 15506894 15506875 3.4 32.8
"SNP_FB_0410788" "chr10B" 95 20 1 0 29 48 17273641 17273622 3.4 32.8
"SNP_FB_0410788" "chr10B" 100 17 0 0 29 45 21633170 21633154 3.4 31.9
"SNP_FB_0410788" "chr15B" 91.667 48 4 0 1 48 21021277 21021324 1.33e-11 69.8
"SNP_FB_0410788" "chr15B" 89.583 48 5 0 1 48 7337503 7337550 5.67e-10 65.3
"SNP_FB_0410788" "chr15B" 89.583 48 5 0 1 48 11630860 11630907 5.67e-10 65.3
"SNP_FB_0410788" "chr15B" 89.583 48 5 0 1 48 37534538 37534491 5.67e-10 65.3
"SNP_FB_0410788" "chr15B" 89.796 49 4 1 1 48 18556529 18556577 1.98e-09 63.5
"SNP_FB_0410788" "chr15B" 90.909 44 4 0 1 44 18202475 18202518 1.98e-09 62.6
"SNP_FB_0410788" "chr15B" 89.13 46 5 0 3 48 44690458 44690503 6.91e-09 61.7
"SNP_FB_0410788" "chr15B" 87.234 47 6 0 1 47 7474896 7474942 2.41e-08 59
"SNP_FB_0410788" "chr15B" 83.333 48 8 0 1 48 13137239 13137192 3.58e-06 51.8
"SNP_FB_0410788" "chr15B" 83.333 48 8 0 1 48 44823012 44822965 3.58e-06 51.8
"SNP_FB_0410788" "chr15B" 85.714 49 5 2 1 48 35449602 35449555 1.25e-05 50.9
"SNP_FB_0410788" "chr15B" 83.333 48 7 1 2 48 41074604 41074557 4.36e-05 48.2
"SNP_FB_0410788" "chr15B" 81.25 48 9 0 1 48 11522124 11522171 0.000152 47.3
"SNP_FB_0410788" "chr15B" 81.25 48 9 0 1 48 12971750 12971797 0.000152 47.3
"SNP_FB_0410788" "chr15B" 81.25 48 9 0 1 48 13635024 13634977 0.000152 47.3
"SNP_FB_0410788" "chr15B" 81.25 48 9 0 1 48 20596259 20596212 0.000152 47.3
"SNP_FB_0410788" "chr15B" 81.25 48 9 0 1 48 27122361 27122408 0.000152 47.3
"SNP_FB_0410788" "chr15B" 81.25 48 9 0 1 48 34121710 34121663 0.000152 47.3
"SNP_FB_0410788" "chr15B" 81.25 48 9 0 1 48 38262107 38262154 0.000152 47.3
"SNP_FB_0410788" "chr15B" 81.25 48 9 0 1 48 38497412 38497365 0.000152 47.3
"SNP_FB_0410788" "chr15B" 79.167 48 10 0 1 48 13826255 13826302 0.002 42.8
"SNP_FB_0410788" "chr15B" 79.167 48 10 0 1 48 19834049 19834096 0.002 42.8
"SNP_FB_0410788" "chr15B" 79.167 48 10 0 1 48 41531154 41531107 0.002 42.8
"SNP_FB_0410788" "chr15B" 79.167 48 10 0 1 48 43703547 43703594 0.002 42.8
"SNP_FB_0410788" "chr15B" 81.633 49 7 2 1 48 6260645 6260692 0.006 41.9
"SNP_FB_0410788" "chr15B" 81.633 49 7 2 1 48 21362233 21362280 0.006 41.9
"SNP_FB_0410788" "chr15B" 79.167 48 9 1 1 48 25616465 25616419 0.023 39.2
"SNP_FB_0410788" "chr15B" 100 18 0 0 22 39 18469682 18469665 0.96 33.7
"SNP_FB_0410788" "chr15B" 95 20 1 0 29 48 6793150 6793169 3.4 32.8
"SNP_FB_0410788" "chr15B" 95 20 1 0 29 48 6794027 6794046 3.4 32.8
"SNP_FB_0410788" "chr17B" 91.667 48 4 0 1 48 9901043 9900996 1.33e-11 69.8
"SNP_FB_0410788" "chr17B" 83.333 48 8 0 1 48 5539356 5539403 3.58e-06 51.8
"SNP_FB_0410788" "chr17B" 83.333 48 8 0 1 48 18235923 18235876 3.58e-06 51.8
"SNP_FB_0410788" "chr17B" 83.333 48 8 0 1 48 26875657 26875704 3.58e-06 51.8
"SNP_FB_0410788" "chr17B" 81.25 48 9 0 1 48 58597 58644 0.000152 47.3
"SNP_FB_0410788" "chr17B" 81.25 48 9 0 1 48 4080234 4080281 0.000152 47.3
"SNP_FB_0410788" "chr17B" 81.25 48 9 0 1 48 5969762 5969809 0.000152 47.3
"SNP_FB_0410788" "chr17B" 81.25 48 9 0 1 48 14870978 14870931 0.000152 47.3
"SNP_FB_0410788" "chr17B" 81.25 48 9 0 1 48 18264853 18264806 0.000152 47.3
"SNP_FB_0410788" "chr17B" 81.25 48 9 0 1 48 25776034 25776081 0.000152 47.3
"SNP_FB_0410788" "chr17B" 80.851 47 9 0 2 48 18253644 18253690 0.000531 45.5
"SNP_FB_0410788" "chr17B" 79.167 48 10 0 1 48 10612974 10612927 0.002 42.8
"SNP_FB_0410788" "chr17B" 79.167 48 10 0 1 48 11309541 11309494 0.002 42.8
"SNP_FB_0410788" "chr17B" 81.633 49 7 2 1 48 6257340 6257293 0.006 41.9
"SNP_FB_0410788" "chr17B" 77.083 48 11 0 1 48 6701843 6701890 0.079 38.3
"SNP_FB_0410788" "chr17B" 79.592 49 8 2 1 48 8481839 8481886 0.079 37.4
"SNP_FB_0410788" "chr17B" 81.818 33 6 0 16 48 18810384 18810416 0.96 33.7
"SNP_FB_0410788" "chr17B" 95 20 1 0 22 41 27358298 27358279 3.4 32.8
"SNP_FB_0410788" "chr17B" 88 25 3 0 21 45 28339200 28339176 3.4 32.8
"SNP_FB_0410788" "chr17B" 85.185 27 4 0 17 43 20803200 20803174 3.4 31.9
"SNP_FB_0410788" "chr11B" 91.304 46 4 0 3 48 13467864 13467909 1.63e-10 66.2
"SNP_FB_0410788" "chr11B" 89.583 48 5 0 1 48 9067693 9067740 5.67e-10 65.3
"SNP_FB_0410788" "chr11B" 89.583 48 5 0 1 48 13538251 13538204 5.67e-10 65.3
"SNP_FB_0410788" "chr11B" 89.583 48 5 0 1 48 21426171 21426218 5.67e-10 65.3
"SNP_FB_0410788" "chr11B" 87.5 48 6 0 1 48 16531046 16531093 6.91e-09 60.8
"SNP_FB_0410788" "chr11B" 87.5 48 6 0 1 48 18526587 18526634 6.91e-09 60.8
"SNP_FB_0410788" "chr11B" 87.5 48 6 0 1 48 21049262 21049309 6.91e-09 60.8
"SNP_FB_0410788" "chr11B" 87.5 48 6 0 1 48 30091010 30090963 6.91e-09 60.8
"SNP_FB_0410788" "chr11B" 85.417 48 4 1 1 48 30570428 30570472 1.03e-06 54.5
"SNP_FB_0410788" "chr11B" 83.333 48 8 0 1 48 5170557 5170604 3.58e-06 51.8
"SNP_FB_0410788" "chr11B" 83.333 48 8 0 1 48 13371471 13371518 3.58e-06 51.8
"SNP_FB_0410788" "chr11B" 83.333 48 8 0 1 48 16383297 16383344 3.58e-06 51.8
"SNP_FB_0410788" "chr11B" 83.333 48 8 0 1 48 32306947 32306900 3.58e-06 51.8
"SNP_FB_0410788" "chr11B" 83.333 48 8 0 1 48 32319647 32319600 3.58e-06 51.8
"SNP_FB_0410788" "chr11B" 84 50 6 2 1 49 13763498 13763450 4.36e-05 48.2
"SNP_FB_0410788" "chr11B" 81.25 48 9 0 1 48 10005403 10005356 0.000152 47.3
"SNP_FB_0410788" "chr11B" 81.25 48 9 0 1 48 21363003 21362956 0.000152 47.3
"SNP_FB_0410788" "chr11B" 81.25 48 9 0 1 48 21489771 21489724 0.000152 47.3
"SNP_FB_0410788" "chr11B" 81.25 48 9 0 1 48 32577189 32577236 0.000152 47.3
"SNP_FB_0410788" "chr11B" 81.25 48 9 0 1 48 32609280 32609327 0.000152 47.3
"SNP_FB_0410788" "chr11B" 83.673 49 6 2 1 48 32585045 32584998 0.000152 46.4
"SNP_FB_0410788" "chr11B" 83.673 49 6 2 1 48 32617136 32617089 0.000152 46.4
"SNP_FB_0410788" "chr11B" 79.167 48 10 0 1 48 17297262 17297309 0.002 42.8
"SNP_FB_0410788" "chr11B" 79.167 48 10 0 1 48 25427923 25427970 0.002 42.8
"SNP_FB_0410788" "chr11B" 79.167 48 10 0 1 48 35840681 35840728 0.002 42.8
"SNP_FB_0410788" "chr11B" 78.723 47 10 0 1 47 31582730 31582776 0.006 41
"SNP_FB_0410788" "chr11B" 78.723 47 10 0 1 47 31596163 31596209 0.006 41
"SNP_FB_0410788" "chr11B" 82.857 35 6 0 14 48 15527868 15527834 0.079 37.4
"SNP_FB_0410788" "chr11B" 91.304 23 2 0 1 23 14603650 14603672 0.96 33.7
"SNP_FB_0410788" "chr11B" 100 18 0 0 23 40 28510268 28510251 0.96 33.7
"SNP_FB_0410788" "chr11B" 100 17 0 0 27 43 706711 706695 3.4 31.9
"SNP_FB_0410788" "chr11B" 100 17 0 0 26 42 3102852 3102868 3.4 31.9
"SNP_FB_0410788" "chr7B" 89.583 48 5 0 1 48 16299668 16299715 5.67e-10 65.3
"SNP_FB_0410788" "chr7B" 87.5 48 6 0 1 48 4185155 4185202 6.91e-09 60.8
"SNP_FB_0410788" "chr7B" 87.5 48 6 0 1 48 13002278 13002231 6.91e-09 60.8
"SNP_FB_0410788" "chr7B" 83.333 48 8 0 1 48 22785494 22785447 3.58e-06 51.8
"SNP_FB_0410788" "chr7B" 79.167 48 10 0 1 48 2117216 2117169 0.002 42.8
"SNP_FB_0410788" "chr7B" 79.167 48 10 0 1 48 13782745 13782698 0.002 42.8
"SNP_FB_0410788" "chr7B" 79.167 48 10 0 1 48 13951263 13951216 0.002 42.8
"SNP_FB_0410788" "chr7B" 82.353 34 6 0 15 48 11247960 11247927 0.28 35.6
"SNP_FB_0410788" "chr7B" 100 17 0 0 29 45 1527679 1527663 3.4 31.9
"SNP_FB_0410788" "chr7B" 100 17 0 0 25 41 18860303 18860287 3.4 31.9
"SNP_FB_0410788" "chr7B" 100 17 0 0 34 50 23246358 23246342 3.4 31.9
"SNP_FB_0410788" "chr12B" 89.583 48 5 0 1 48 4731518 4731565 5.67e-10 65.3
"SNP_FB_0410788" "chr12B" 89.583 48 5 0 1 48 5119325 5119372 5.67e-10 65.3
"SNP_FB_0410788" "chr12B" 89.583 48 5 0 1 48 5661061 5661108 5.67e-10 65.3
"SNP_FB_0410788" "chr12B" 85.417 48 7 0 1 48 12355790 12355743 2.94e-07 56.3
"SNP_FB_0410788" "chr12B" 85.417 48 7 0 1 48 19245786 19245739 2.94e-07 56.3
"SNP_FB_0410788" "chr12B" 83.333 48 8 0 1 48 264707 264660 3.58e-06 51.8
"SNP_FB_0410788" "chr12B" 83.333 48 8 0 1 48 11467757 11467710 3.58e-06 51.8
"SNP_FB_0410788" "chr12B" 83.333 48 8 0 1 48 11910620 11910573 3.58e-06 51.8
"SNP_FB_0410788" "chr12B" 83.333 48 8 0 1 48 16255315 16255268 3.58e-06 51.8
"SNP_FB_0410788" "chr12B" 81.25 48 9 0 1 48 135525 135478 0.000152 47.3
"SNP_FB_0410788" "chr12B" 81.25 48 9 0 1 48 9724863 9724910 0.000152 47.3
"SNP_FB_0410788" "chr12B" 81.25 48 9 0 1 48 11494918 11494965 0.000152 47.3
"SNP_FB_0410788" "chr12B" 83.673 49 6 2 1 48 11664678 11664631 0.000152 46.4
"SNP_FB_0410788" "chr12B" 80.851 47 9 0 2 48 4372044 4372090 0.000531 45.5
"SNP_FB_0410788" "chr12B" 80 45 9 0 4 48 13349713 13349757 0.006 41.9
"SNP_FB_0410788" "chr12B" 81.633 49 7 2 1 48 14404515 14404562 0.006 41.9
"SNP_FB_0410788" "chr12B" 82.051 39 7 0 1 39 2936569 2936531 0.023 40.1
"SNP_FB_0410788" "chr12B" 77.083 48 11 0 1 48 70069 70116 0.079 38.3
"SNP_FB_0410788" "chr12B" 95.238 21 1 0 27 47 2316600 2316580 0.96 34.6
"SNP_FB_0410788" "chr12B" 88 25 3 0 24 48 587169 587193 3.4 32.8
"SNP_FB_0410788" "chr12B" 100 17 0 0 29 45 9650916 9650932 3.4 31.9
"SNP_FB_0410791" "chr11B" 93.878 49 3 0 2 50 13464027 13463979 3.14e-13 76.1
"SNP_FB_0410791" "chr11B" 90 50 5 0 1 50 32926504 32926553 4.66e-11 68.9
"SNP_FB_0410791" "chr11B" 90 50 5 0 1 50 32947783 32947832 4.66e-11 68.9
"SNP_FB_0410791" "chr11B" 88 50 6 0 1 50 24597792 24597743 5.67e-10 64.4
"SNP_FB_0410791" "chr11B" 88 50 6 0 1 50 28181696 28181647 5.67e-10 64.4
"SNP_FB_0410791" "chr11B" 88 50 6 0 1 50 36335319 36335368 5.67e-10 64.4
"SNP_FB_0410791" "chr11B" 87.755 49 6 0 1 49 21671263 21671215 1.98e-09 62.6
"SNP_FB_0410791" "chr11B" 86 50 7 0 1 50 10009067 10009116 2.41e-08 59.9
"SNP_FB_0410791" "chr11B" 86 50 7 0 1 50 21422553 21422504 2.41e-08 59.9
"SNP_FB_0410791" "chr11B" 86 50 7 0 1 50 21603473 21603522 2.41e-08 59.9
"SNP_FB_0410791" "chr11B" 86 50 7 0 1 50 24918802 24918851 2.41e-08 59.9
"SNP_FB_0410791" "chr11B" 86 50 7 0 1 50 29680026 29680075 2.41e-08 59.9
"SNP_FB_0410791" "chr11B" 86 50 7 0 1 50 30168701 30168652 2.41e-08 59.9
"SNP_FB_0410791" "chr11B" 84 50 8 0 1 50 6590875 6590924 2.94e-07 55.4
"SNP_FB_0410791" "chr11B" 90 40 4 0 11 50 9063990 9063951 2.94e-07 55.4
"SNP_FB_0410791" "chr11B" 84 50 7 1 1 50 25424243 25424195 3.58e-06 51.8
"SNP_FB_0410791" "chr11B" 81.25 48 9 0 1 48 30532759 30532712 0.000152 47.3
"SNP_FB_0410791" "chr11B" 80 50 10 0 1 50 22677126 22677077 0.000152 46.4
"SNP_FB_0410791" "chr11B" 82.927 41 7 0 10 50 22347285 22347245 0.002 43.7
"SNP_FB_0410791" "chr11B" 82.927 41 7 0 10 50 33467426 33467386 0.002 43.7
"SNP_FB_0410791" "chr11B" 84.211 38 6 0 13 50 28131920 28131957 0.002 42.8
"SNP_FB_0410791" "chr11B" 78 50 11 0 1 50 15752065 15752016 0.006 41.9
"SNP_FB_0410791" "chr11B" 77.778 45 10 0 1 45 15039936 15039892 0.079 37.4
"SNP_FB_0410791" "chr11B" 76 50 12 0 1 50 35556529 35556480 0.079 37.4
"SNP_FB_0410791" "chr2B" 92 50 4 0 1 50 15431158 15431207 1.1e-12 73.4
"SNP_FB_0410791" "chr2B" 90 50 5 0 1 50 22117097 22117146 4.66e-11 68.9
"SNP_FB_0410791" "chr2B" 88 50 6 0 1 50 12380119 12380070 5.67e-10 64.4
"SNP_FB_0410791" "chr2B" 88 50 6 0 1 50 28208093 28208044 5.67e-10 64.4
"SNP_FB_0410791" "chr2B" 88 50 6 0 1 50 31084747 31084698 5.67e-10 64.4
"SNP_FB_0410791" "chr2B" 88 50 6 0 1 50 31689732 31689683 5.67e-10 64.4
"SNP_FB_0410791" "chr2B" 88 50 6 0 1 50 34514199 34514248 5.67e-10 64.4
"SNP_FB_0410791" "chr2B" 86 50 7 0 1 50 20463348 20463397 2.41e-08 59.9
"SNP_FB_0410791" "chr2B" 85.714 49 7 0 2 50 26731112 26731064 8.42e-08 58.1
"SNP_FB_0410791" "chr2B" 84 50 6 1 1 50 15771661 15771614 3.58e-06 52.7
"SNP_FB_0410791" "chr2B" 82 50 9 0 1 50 13141124 13141075 1.25e-05 50.9
"SNP_FB_0410791" "chr2B" 82 50 9 0 1 50 19556967 19557016 1.25e-05 50.9
"SNP_FB_0410791" "chr2B" 82 50 9 0 1 50 19726404 19726453 1.25e-05 50.9
"SNP_FB_0410791" "chr2B" 82 50 9 0 1 50 19738396 19738445 1.25e-05 50.9
"SNP_FB_0410791" "chr2B" 82 50 9 0 1 50 32065676 32065627 1.25e-05 50.9
"SNP_FB_0410791" "chr2B" 82 50 8 1 1 50 29057808 29057760 0.000152 47.3
"SNP_FB_0410791" "chr2B" 80 50 10 0 1 50 19034363 19034412 0.000152 46.4
"SNP_FB_0410791" "chr2B" 80 50 10 0 1 50 26371395 26371346 0.000152 46.4
"SNP_FB_0410791" "chr2B" 76 50 12 0 1 50 21873182 21873133 0.079 37.4
"SNP_FB_0410791" "chr2B" 76 50 12 0 1 50 26233613 26233564 0.079 37.4
"SNP_FB_0410791" "chr2B" 74 50 13 0 1 50 27966095 27966144 3.4 32.8
"SNP_FB_0410791" "chr2B" 81.25 32 6 0 19 50 21774013 21774044 3.4 31.9
"SNP_FB_0410791" "chr8B" 92 50 4 0 1 50 7233860 7233909 1.1e-12 73.4
"SNP_FB_0410791" "chr8B" 92 50 4 0 1 50 7245701 7245750 1.1e-12 73.4
"SNP_FB_0410791" "chr8B" 92 50 4 0 1 50 11533573 11533622 1.1e-12 73.4
"SNP_FB_0410791" "chr8B" 90 50 5 0 1 50 11538481 11538530 4.66e-11 68.9
"SNP_FB_0410791" "chr8B" 90 50 5 0 1 50 11629760 11629809 4.66e-11 68.9
"SNP_FB_0410791" "chr8B" 90 50 5 0 1 50 19492605 19492654 4.66e-11 68.9
"SNP_FB_0410791" "chr8B" 90 50 5 0 1 50 22472465 22472514 4.66e-11 68.9
"SNP_FB_0410791" "chr8B" 88 50 6 0 1 50 9101599 9101550 5.67e-10 64.4
"SNP_FB_0410791" "chr8B" 88 50 6 0 1 50 23517924 23517973 5.67e-10 64.4
"SNP_FB_0410791" "chr8B" 88 50 6 0 1 50 25070133 25070084 5.67e-10 64.4
"SNP_FB_0410791" "chr8B" 86 50 7 0 1 50 9791400 9791351 2.41e-08 59.9
"SNP_FB_0410791" "chr8B" 86 50 7 0 1 50 19310932 19310981 2.41e-08 59.9
"SNP_FB_0410791" "chr8B" 84 50 8 0 1 50 19221357 19221308 2.94e-07 55.4
"SNP_FB_0410791" "chr8B" 84 50 8 0 1 50 20551240 20551289 2.94e-07 55.4
"SNP_FB_0410791" "chr8B" 84 50 8 0 1 50 29638073 29638122 2.94e-07 55.4
"SNP_FB_0410791" "chr8B" 82 50 9 0 1 50 11425369 11425320 1.25e-05 50.9
"SNP_FB_0410791" "chr8B" 82 50 9 0 1 50 19163225 19163176 1.25e-05 50.9
"SNP_FB_0410791" "chr8B" 80 50 10 0 1 50 16037239 16037190 0.000152 46.4
"SNP_FB_0410791" "chr8B" 80 50 10 0 1 50 16102290 16102241 0.000152 46.4
"SNP_FB_0410791" "chr8B" 80 50 10 0 1 50 16114276 16114227 0.000152 46.4
"SNP_FB_0410791" "chr8B" 80 50 10 0 1 50 23494413 23494462 0.000152 46.4
"SNP_FB_0410791" "chr8B" 77.551 49 11 0 2 50 22949515 22949563 0.023 40.1
"SNP_FB_0410791" "chr8B" 76 50 12 0 1 50 9293350 9293399 0.079 37.4
"SNP_FB_0410791" "chr8B" 74 50 13 0 1 50 27998734 27998685 3.4 32.8
"SNP_FB_0410791" "chr8B" 100 17 0 0 22 38 1842543 1842559 3.4 31.9
"SNP_FB_0410791" "chr8B" 100 17 0 0 4 20 6469940 6469924 3.4 31.9
"SNP_FB_0410791" "chr8B" 100 17 0 0 6 22 29195766 29195782 3.4 31.9
"SNP_FB_0410791" "chr9B" 92 50 4 0 1 50 28248765 28248716 1.1e-12 73.4
"SNP_FB_0410791" "chr9B" 92 50 4 0 1 50 29603099 29603050 1.1e-12 73.4
"SNP_FB_0410791" "chr9B" 90 50 5 0 1 50 12523604 12523555 4.66e-11 68.9
"SNP_FB_0410791" "chr9B" 88 50 6 0 1 50 18890442 18890393 5.67e-10 64.4
"SNP_FB_0410791" "chr9B" 88 50 6 0 1 50 29869453 29869502 5.67e-10 64.4
"SNP_FB_0410791" "chr9B" 88 50 6 0 1 50 30801469 30801420 5.67e-10 64.4
"SNP_FB_0410791" "chr9B" 86 50 7 0 1 50 27123213 27123164 2.41e-08 59.9
"SNP_FB_0410791" "chr9B" 86 50 7 0 1 50 30747401 30747352 2.41e-08 59.9
"SNP_FB_0410791" "chr9B" 85.417 48 7 0 1 48 17914100 17914147 2.94e-07 56.3
"SNP_FB_0410791" "chr9B" 84 50 8 0 1 50 18906752 18906703 2.94e-07 55.4
"SNP_FB_0410791" "chr9B" 84 50 8 0 1 50 31391127 31391176 2.94e-07 55.4
"SNP_FB_0410791" "chr9B" 82 50 9 0 1 50 14384288 14384337 1.25e-05 50.9
"SNP_FB_0410791" "chr9B" 82 50 9 0 1 50 14438354 14438403 1.25e-05 50.9
"SNP_FB_0410791" "chr9B" 82 50 9 0 1 50 28823909 28823958 1.25e-05 50.9
"SNP_FB_0410791" "chr9B" 82 50 9 0 1 50 29835583 29835534 1.25e-05 50.9
"SNP_FB_0410791" "chr9B" 80 50 10 0 1 50 20357483 20357532 0.000152 46.4
"SNP_FB_0410791" "chr9B" 80.392 51 9 1 1 50 11164928 11164978 0.000531 44.6
"SNP_FB_0410791" "chr9B" 82.051 39 7 0 12 50 15126158 15126196 0.023 40.1
"SNP_FB_0410791" "chr9B" 76 50 12 0 1 50 8247495 8247446 0.079 37.4
"SNP_FB_0410791" "chr10B" 92 50 4 0 1 50 25077498 25077547 1.1e-12 73.4
"SNP_FB_0410791" "chr10B" 88 50 6 0 1 50 6796948 6796899 5.67e-10 64.4
"SNP_FB_0410791" "chr10B" 88 50 6 0 1 50 17502154 17502105 5.67e-10 64.4
"SNP_FB_0410791" "chr10B" 86 50 7 0 1 50 8754717 8754668 2.41e-08 59.9
"SNP_FB_0410791" "chr10B" 86 50 7 0 1 50 11524041 11524090 2.41e-08 59.9
"SNP_FB_0410791" "chr10B" 86 50 7 0 1 50 27196982 27197031 2.41e-08 59.9
"SNP_FB_0410791" "chr10B" 86 50 7 0 1 50 27667175 27667126 2.41e-08 59.9
"SNP_FB_0410791" "chr10B" 84 50 8 0 1 50 161904 161855 2.94e-07 55.4
"SNP_FB_0410791" "chr10B" 84 50 8 0 1 50 6937891 6937940 2.94e-07 55.4
"SNP_FB_0410791" "chr10B" 84 50 8 0 1 50 10267295 10267344 2.94e-07 55.4
"SNP_FB_0410791" "chr10B" 76 50 12 0 1 50 2812856 2812807 0.079 37.4
"SNP_FB_0410791" "chr10B" 76 50 12 0 1 50 2834123 2834074 0.079 37.4
"SNP_FB_0410791" "chr10B" 76 50 12 0 1 50 2842401 2842352 0.079 37.4
"SNP_FB_0410791" "chr10B" 82.857 35 6 0 16 50 21625779 21625745 0.079 37.4
"SNP_FB_0410791" "chr10B" 95.238 21 1 0 1 21 11782248 11782228 0.96 34.6
"SNP_FB_0410791" "chr10B" 100 18 0 0 33 50 15208918 15208935 0.96 33.7
"SNP_FB_0410791" "chr10B" 78.947 38 8 0 13 50 27204365 27204328 0.96 33.7
"SNP_FB_0410791" "chr10B" 74 50 13 0 1 50 9361316 9361365 3.4 32.8
"SNP_FB_0410791" "chr10B" 85.185 27 4 0 19 45 6439040 6439066 3.4 31.9
"SNP_FB_0410791" "chr10B" 81.25 32 6 0 19 50 26379845 26379876 3.4 31.9
"SNP_FB_0410791" "chr14B" 92 50 4 0 1 50 18166931 18166980 1.1e-12 73.4
"SNP_FB_0410791" "chr14B" 90 50 5 0 1 50 10155557 10155606 4.66e-11 68.9
"SNP_FB_0410791" "chr14B" 90 50 5 0 1 50 22764181 22764132 4.66e-11 68.9
"SNP_FB_0410791" "chr14B" 90 50 5 0 1 50 23881299 23881250 4.66e-11 68.9
"SNP_FB_0410791" "chr14B" 90 50 4 1 1 50 22106853 22106901 5.67e-10 65.3
"SNP_FB_0410791" "chr14B" 88 50 6 0 1 50 14760444 14760395 5.67e-10 64.4
"SNP_FB_0410791" "chr14B" 86 50 7 0 1 50 7121908 7121957 2.41e-08 59.9
"SNP_FB_0410791" "chr14B" 85.714 49 7 0 1 49 4129637 4129589 8.42e-08 58.1
"SNP_FB_0410791" "chr14B" 84 50 8 0 1 50 5253196 5253245 2.94e-07 55.4
"SNP_FB_0410791" "chr14B" 84 50 8 0 1 50 5263410 5263459 2.94e-07 55.4
"SNP_FB_0410791" "chr14B" 84 50 8 0 1 50 15026544 15026495 2.94e-07 55.4
"SNP_FB_0410791" "chr14B" 82 50 9 0 1 50 8360669 8360620 1.25e-05 50.9
"SNP_FB_0410791" "chr14B" 82 50 9 0 1 50 19256874 19256923 1.25e-05 50.9
"SNP_FB_0410791" "chr14B" 78.571 56 6 1 1 50 10078342 10078287 4.36e-05 49.1
"SNP_FB_0410791" "chr14B" 82.927 41 7 0 10 50 1312023 1311983 0.002 43.7
"SNP_FB_0410791" "chr14B" 88.462 26 3 0 1 26 28273005 28273030 0.96 34.6
"SNP_FB_0410791" "chr14B" 76 50 11 1 1 50 18763988 18764036 0.96 33.7
"SNP_FB_0410791" "chr15B" 92 50 4 0 1 50 25953060 25953011 1.1e-12 73.4
"SNP_FB_0410791" "chr15B" 90 50 5 0 1 50 25766410 25766361 4.66e-11 68.9
"SNP_FB_0410791" "chr15B" 89.583 48 5 0 1 48 13140057 13140104 5.67e-10 65.3
"SNP_FB_0410791" "chr15B" 88 50 6 0 1 50 21661322 21661273 5.67e-10 64.4
"SNP_FB_0410791" "chr15B" 88 50 6 0 1 50 31917162 31917211 5.67e-10 64.4
"SNP_FB_0410791" "chr15B" 86 50 7 0 1 50 18960154 18960203 2.41e-08 59.9
"SNP_FB_0410791" "chr15B" 86 50 7 0 1 50 19883866 19883817 2.41e-08 59.9
"SNP_FB_0410791" "chr15B" 86 50 7 0 1 50 23095834 23095883 2.41e-08 59.9
"SNP_FB_0410791" "chr15B" 86.957 46 6 0 5 50 18197043 18196998 8.42e-08 57.2
"SNP_FB_0410791" "chr15B" 84 50 8 0 1 50 3960767 3960816 2.94e-07 55.4
"SNP_FB_0410791" "chr15B" 84 50 8 0 1 50 20192550 20192599 2.94e-07 55.4
"SNP_FB_0410791" "chr15B" 84 50 8 0 1 50 26737991 26737942 2.94e-07 55.4
"SNP_FB_0410791" "chr15B" 84 50 8 0 1 50 27275371 27275322 2.94e-07 55.4
"SNP_FB_0410791" "chr15B" 84 50 8 0 1 50 40639725 40639774 2.94e-07 55.4
"SNP_FB_0410791" "chr15B" 82 50 9 0 1 50 27117575 27117526 1.25e-05 50.9
"SNP_FB_0410791" "chr15B" 80 50 10 0 1 50 30996975 30996926 0.000152 46.4
"SNP_FB_0410791" "chr15B" 90.625 32 3 0 19 50 23750580 23750549 0.000531 45.5
"SNP_FB_0410791" "chr15B" 86.486 37 5 0 14 50 26144105 26144141 0.000531 45.5
"SNP_FB_0410791" "chr15B" 78 50 11 0 1 50 18208310 18208359 0.006 41.9
"SNP_FB_0410791" "chr15B" 78 50 11 0 1 50 18547579 18547530 0.006 41.9
"SNP_FB_0410791" "chr15B" 78.049 41 9 0 10 50 13240317 13240357 0.96 34.6
"SNP_FB_0410791" "chr1B" 90 50 5 0 1 50 15401650 15401601 4.66e-11 68.9
"SNP_FB_0410791" "chr1B" 86 50 7 0 1 50 8303366 8303415 2.41e-08 59.9
"SNP_FB_0410791" "chr1B" 84 50 8 0 1 50 10343255 10343206 2.94e-07 55.4
"SNP_FB_0410791" "chr1B" 82.979 47 8 0 4 50 5249556 5249602 1.25e-05 50
"SNP_FB_0410791" "chr1B" 80 50 10 0 1 50 12914303 12914254 0.000152 46.4
"SNP_FB_0410791" "chr1B" 76 50 12 0 1 50 20937582 20937631 0.079 37.4
"SNP_FB_0410791" "chr1B" 95 20 1 0 30 49 19081655 19081636 3.4 32.8
"SNP_FB_0410791" "chr5B" 90 50 5 0 1 50 11663637 11663686 4.66e-11 68.9
"SNP_FB_0410791" "chr5B" 90 50 5 0 1 50 28916461 28916510 4.66e-11 68.9
"SNP_FB_0410791" "chr5B" 88 50 6 0 1 50 6944313 6944362 5.67e-10 64.4
"SNP_FB_0410791" "chr5B" 88 50 6 0 1 50 26126887 26126838 5.67e-10 64.4
"SNP_FB_0410791" "chr5B" 86 50 7 0 1 50 6012419 6012370 2.41e-08 59.9
"SNP_FB_0410791" "chr5B" 86 50 7 0 1 50 33506976 33506927 2.41e-08 59.9
"SNP_FB_0410791" "chr5B" 86 50 7 0 1 50 33649515 33649466 2.41e-08 59.9
"SNP_FB_0410791" "chr5B" 84 50 8 0 1 50 22341436 22341485 2.94e-07 55.4
"SNP_FB_0410791" "chr5B" 84 50 8 0 1 50 28839850 28839801 2.94e-07 55.4
"SNP_FB_0410791" "chr5B" 84 50 7 1 1 50 20646271 20646223 3.58e-06 51.8
"SNP_FB_0410791" "chr5B" 82 50 9 0 1 50 25895842 25895891 1.25e-05 50.9
"SNP_FB_0410791" "chr5B" 82 50 9 0 1 50 35109177 35109226 1.25e-05 50.9
"SNP_FB_0410791" "chr5B" 93.75 32 2 0 19 50 9026119 9026088 1.25e-05 50
"SNP_FB_0410791" "chr5B" 80 50 10 0 1 50 11051694 11051645 0.000152 46.4
"SNP_FB_0410791" "chr5B" 80 50 10 0 1 50 15482618 15482569 0.000152 46.4
"SNP_FB_0410791" "chr5B" 80 50 10 0 1 50 23597138 23597089 0.000152 46.4
"SNP_FB_0410791" "chr5B" 79.167 48 10 0 3 50 20867382 20867429 0.002 42.8
"SNP_FB_0410791" "chr5B" 78 50 11 0 1 50 18559675 18559626 0.006 41.9
"SNP_FB_0410791" "chr5B" 87.5 32 4 0 19 50 5372928 5372897 0.006 41
"SNP_FB_0410791" "chr5B" 87.5 32 4 0 19 50 18660519 18660550 0.006 41
"SNP_FB_0410791" "chr5B" 76 50 12 0 1 50 11465736 11465785 0.079 37.4
"SNP_FB_0410791" "chr5B" 83.871 31 5 0 20 50 12964054 12964024 0.96 34.6
"SNP_FB_0410791" "chr6B" 90 50 5 0 1 50 19262712 19262663 4.66e-11 68.9
"SNP_FB_0410791" "chr6B" 90 50 5 0 1 50 22717196 22717147 4.66e-11 68.9
"SNP_FB_0410791" "chr6B" 88 50 6 0 1 50 1631683 1631634 5.67e-10 64.4
"SNP_FB_0410791" "chr6B" 88 50 6 0 1 50 3977128 3977177 5.67e-10 64.4
"SNP_FB_0410791" "chr6B" 88 50 6 0 1 50 8323765 8323716 5.67e-10 64.4
"SNP_FB_0410791" "chr6B" 88 50 6 0 1 50 22971867 22971916 5.67e-10 64.4
"SNP_FB_0410791" "chr6B" 86 50 7 0 1 50 9361526 9361575 2.41e-08 59.9
"SNP_FB_0410791" "chr6B" 86 50 7 0 1 50 16479888 16479937 2.41e-08 59.9
"SNP_FB_0410791" "chr6B" 84 50 8 0 1 50 9312455 9312504 2.94e-07 55.4
"SNP_FB_0410791" "chr6B" 84 50 8 0 1 50 16424309 16424358 2.94e-07 55.4
"SNP_FB_0410791" "chr6B" 84 50 8 0 1 50 18681834 18681883 2.94e-07 55.4
"SNP_FB_0410791" "chr6B" 84 50 8 0 1 50 22607867 22607818 2.94e-07 55.4
"SNP_FB_0410791" "chr6B" 82 50 9 0 1 50 8015269 8015318 1.25e-05 50.9
"SNP_FB_0410791" "chr6B" 90.323 31 3 0 20 50 12057522 12057492 0.002 43.7
"SNP_FB_0410791" "chr6B" 82.5 40 7 0 10 49 3692186 3692147 0.006 41.9
"SNP_FB_0410791" "chr6B" 78 50 11 0 1 50 8380611 8380660 0.006 41.9
"SNP_FB_0410791" "chr6B" 78 50 11 0 1 50 18707497 18707546 0.006 41.9
"SNP_FB_0410791" "chr6B" 95.238 21 1 0 30 50 4204008 4204028 0.96 34.6
"SNP_FB_0410791" "chr6B" 85.185 27 4 0 19 45 20130955 20130981 3.4 31.9
"SNP_FB_0410791" "chr12B" 90 50 5 0 1 50 6020534 6020583 4.66e-11 68.9
"SNP_FB_0410791" "chr12B" 91.111 45 4 0 1 45 5115722 5115678 5.67e-10 64.4
"SNP_FB_0410791" "chr12B" 88 50 6 0 1 50 11668398 11668447 5.67e-10 64.4
"SNP_FB_0410791" "chr12B" 86 50 7 0 1 50 9030712 9030761 2.41e-08 59.9
"SNP_FB_0410791" "chr12B" 86 50 7 0 1 50 10078395 10078444 2.41e-08 59.9
"SNP_FB_0410791" "chr12B" 86 50 7 0 1 50 13598869 13598820 2.41e-08 59.9
"SNP_FB_0410791" "chr12B" 84 50 8 0 1 50 4220280 4220329 2.94e-07 55.4
"SNP_FB_0410791" "chr12B" 84 50 8 0 1 50 4723245 4723294 2.94e-07 55.4
"SNP_FB_0410791" "chr12B" 84 50 8 0 1 50 13345980 13345931 2.94e-07 55.4
"SNP_FB_0410791" "chr12B" 82 50 9 0 1 50 14400559 14400510 1.25e-05 50.9
"SNP_FB_0410791" "chr12B" 82.927 41 7 0 10 50 16715670 16715630 0.002 43.7
"SNP_FB_0410791" "chr13B" 90 50 5 0 1 50 11139016 11139065 4.66e-11 68.9
"SNP_FB_0410791" "chr13B" 90 50 5 0 1 50 18648904 18648855 4.66e-11 68.9
"SNP_FB_0410791" "chr13B" 90 50 5 0 1 50 21098608 21098559 4.66e-11 68.9
"SNP_FB_0410791" "chr13B" 90 50 5 0 1 50 21108192 21108143 4.66e-11 68.9
"SNP_FB_0410791" "chr13B" 90 50 5 0 1 50 36184215 36184264 4.66e-11 68.9
"SNP_FB_0410791" "chr13B" 90 50 5 0 1 50 36193619 36193668 4.66e-11 68.9
"SNP_FB_0410791" "chr13B" 88 50 6 0 1 50 13871267 13871316 5.67e-10 64.4
"SNP_FB_0410791" "chr13B" 88 50 6 0 1 50 39392196 39392245 5.67e-10 64.4
"SNP_FB_0410791" "chr13B" 86 50 7 0 1 50 19869621 19869572 2.41e-08 59.9
"SNP_FB_0410791" "chr13B" 86 50 7 0 1 50 20810179 20810130 2.41e-08 59.9
"SNP_FB_0410791" "chr13B" 86 50 7 0 1 50 29915006 29914957 2.41e-08 59.9
"SNP_FB_0410791" "chr13B" 86 50 7 0 1 50 30236640 30236689 2.41e-08 59.9
"SNP_FB_0410791" "chr13B" 86 50 7 0 1 50 36183105 36183154 2.41e-08 59.9
"SNP_FB_0410791" "chr13B" 86 50 7 0 1 50 36192509 36192558 2.41e-08 59.9
"SNP_FB_0410791" "chr13B" 84 50 8 0 1 50 14440688 14440737 2.94e-07 55.4
"SNP_FB_0410791" "chr13B" 84 50 8 0 1 50 34893862 34893911 2.94e-07 55.4
"SNP_FB_0410791" "chr13B" 82 50 9 0 1 50 22590780 22590829 1.25e-05 50.9
"SNP_FB_0410791" "chr13B" 82 50 9 0 1 50 29850059 29850010 1.25e-05 50.9
"SNP_FB_0410791" "chr13B" 82 50 9 0 1 50 29864510 29864461 1.25e-05 50.9
"SNP_FB_0410791" "chr13B" 82 50 9 0 1 50 36409401 36409352 1.25e-05 50.9
"SNP_FB_0410791" "chr13B" 82.979 47 8 0 1 47 6856331 6856377 1.25e-05 50
"SNP_FB_0410791" "chr13B" 86.842 38 5 0 13 50 28732285 28732248 0.000152 47.3
"SNP_FB_0410791" "chr13B" 81.579 38 7 0 1 38 15974603 15974640 0.079 38.3
"SNP_FB_0410791" "chr13B" 78 50 10 1 1 50 17961468 17961516 0.079 38.3
"SNP_FB_0410791" "chr13B" 79.07 43 8 1 8 49 21276087 21276129 0.96 34.6
"SNP_FB_0410791" "chr13B" 74.468 47 12 0 1 47 18633417 18633371 3.4 31.9
"SNP_FB_0410791" "chr16B" 90 50 5 0 1 50 4855972 4855923 4.66e-11 68.9
"SNP_FB_0410791" "chr16B" 90 50 5 0 1 50 31404746 31404795 4.66e-11 68.9
"SNP_FB_0410791" "chr16B" 88 50 6 0 1 50 7126752 7126801 5.67e-10 64.4
"SNP_FB_0410791" "chr16B" 88 50 6 0 1 50 19549308 19549259 5.67e-10 64.4
"SNP_FB_0410791" "chr16B" 88 50 6 0 1 50 19731197 19731148 5.67e-10 64.4
"SNP_FB_0410791" "chr16B" 88 50 6 0 1 50 20397727 20397776 5.67e-10 64.4
"SNP_FB_0410791" "chr16B" 86 50 7 0 1 50 8351984 8351935 2.41e-08 59.9
"SNP_FB_0410791" "chr16B" 86 50 7 0 1 50 10717052 10717003 2.41e-08 59.9
"SNP_FB_0410791" "chr16B" 86 50 7 0 1 50 12941206 12941157 2.41e-08 59.9
"SNP_FB_0410791" "chr16B" 86 50 7 0 1 50 26882727 26882776 2.41e-08 59.9
"SNP_FB_0410791" "chr16B" 86 50 6 1 1 50 13949205 13949253 2.94e-07 56.3
"SNP_FB_0410791" "chr16B" 84 50 8 0 1 50 12670402 12670451 2.94e-07 55.4
"SNP_FB_0410791" "chr16B" 84 50 8 0 1 50 23651755 23651804 2.94e-07 55.4
"SNP_FB_0410791" "chr16B" 84 50 8 0 1 50 23741858 23741907 2.94e-07 55.4
"SNP_FB_0410791" "chr16B" 84 50 8 0 1 50 23798421 23798470 2.94e-07 55.4
"SNP_FB_0410791" "chr16B" 84 50 8 0 1 50 23805392 23805441 2.94e-07 55.4
"SNP_FB_0410791" "chr16B" 84 50 8 0 1 50 26647969 26648018 2.94e-07 55.4
"SNP_FB_0410791" "chr16B" 82 50 9 0 1 50 13635887 13635838 1.25e-05 50.9
"SNP_FB_0410791" "chr16B" 80 50 10 0 1 50 19596308 19596259 0.000152 46.4
"SNP_FB_0410791" "chr16B" 90.625 32 3 0 19 50 25455986 25456017 0.000531 45.5
"SNP_FB_0410791" "chr16B" 85.714 35 5 0 16 50 29320798 29320764 0.006 41.9
"SNP_FB_0410791" "chr16B" 89.655 29 3 0 19 47 11757755 11757727 0.023 40.1
"SNP_FB_0410791" "chr16B" 88.462 26 3 0 1 26 13035001 13034976 0.96 34.6
"SNP_FB_0410791" "chr17B" 90 50 5 0 1 50 18745688 18745639 4.66e-11 68.9
"SNP_FB_0410791" "chr17B" 88 50 6 0 1 50 55482 55433 5.67e-10 64.4
"SNP_FB_0410791" "chr17B" 88 50 6 0 1 50 18699225 18699176 5.67e-10 64.4
"SNP_FB_0410791" "chr17B" 88 50 6 0 1 50 19581856 19581807 5.67e-10 64.4
"SNP_FB_0410791" "chr17B" 86 50 7 0 1 50 27891780 27891829 2.41e-08 59.9
"SNP_FB_0410791" "chr17B" 86 50 7 0 1 50 27892006 27892055 2.41e-08 59.9
"SNP_FB_0410791" "chr17B" 84 50 8 0 1 50 11573982 11574031 2.94e-07 55.4
"SNP_FB_0410791" "chr17B" 84 50 8 0 1 50 18806684 18806635 2.94e-07 55.4
"SNP_FB_0410791" "chr17B" 80 50 10 0 1 50 11805869 11805820 0.000152 46.4
"SNP_FB_0410791" "chr17B" 80 50 10 0 1 50 21762782 21762733 0.000152 46.4
"SNP_FB_0410791" "chr17B" 78 50 11 0 1 50 1925052 1925101 0.006 41.9
"SNP_FB_0410791" "chr17B" 80 45 9 0 5 49 15275419 15275375 0.006 41.9
"SNP_FB_0410791" "chr17B" 78 50 11 0 1 50 24953198 24953149 0.006 41.9
"SNP_FB_0410791" "chr17B" 80.488 41 8 0 10 50 18799728 18799688 0.023 39.2
"SNP_FB_0410791" "chr17B" 76 50 12 0 1 50 28126808 28126857 0.079 37.4
"SNP_FB_0410791" "chr17B" 95.833 24 0 1 16 39 13573564 13573586 0.28 36.5
"SNP_FB_0410791" "chr17B" 78.947 38 8 0 13 50 10953191 10953228 0.96 33.7
"SNP_FB_0410791" "chr17B" 90.909 22 2 0 7 28 7270062 7270041 3.4 31.9
"SNP_FB_0410791" "chr17B" 90.909 22 2 0 7 28 7657611 7657632 3.4 31.9
"SNP_FB_0410791" "chr3B" 89.796 49 5 0 2 50 21039785 21039833 1.63e-10 67.1
"SNP_FB_0410791" "chr3B" 88 50 6 0 1 50 7019905 7019954 5.67e-10 64.4
"SNP_FB_0410791" "chr3B" 88 50 6 0 1 50 8581179 8581228 5.67e-10 64.4
"SNP_FB_0410791" "chr3B" 88 50 6 0 1 50 8588739 8588788 5.67e-10 64.4
"SNP_FB_0410791" "chr3B" 88 50 6 0 1 50 12419222 12419173 5.67e-10 64.4
"SNP_FB_0410791" "chr3B" 86 50 7 0 1 50 19380965 19380916 2.41e-08 59.9
"SNP_FB_0410791" "chr3B" 84 50 8 0 1 50 18560325 18560276 2.94e-07 55.4
"SNP_FB_0410791" "chr3B" 82 50 9 0 1 50 19701237 19701188 1.25e-05 50.9
"SNP_FB_0410791" "chr3B" 86.111 36 5 0 10 45 24762042 24762007 0.002 43.7
"SNP_FB_0410791" "chr3B" 84.211 38 6 0 10 47 8831545 8831582 0.002 42.8
"SNP_FB_0410791" "chr3B" 84.211 38 6 0 10 47 8839410 8839447 0.002 42.8
"SNP_FB_0410791" "chr3B" 84.211 38 6 0 10 47 8848091 8848128 0.002 42.8
"SNP_FB_0410791" "chr3B" 84.211 38 6 0 10 47 8859122 8859159 0.002 42.8
"SNP_FB_0410791" "chr3B" 78 50 11 0 1 50 10821013 10821062 0.006 41.9
"SNP_FB_0410791" "chr3B" 84.848 33 5 0 1 33 5704450 5704482 0.079 38.3
"SNP_FB_0410791" "chr4B" 88 50 6 0 1 50 9864618 9864667 5.67e-10 64.4
"SNP_FB_0410791" "chr4B" 88 50 6 0 1 50 16034842 16034891 5.67e-10 64.4
"SNP_FB_0410791" "chr4B" 88 50 6 0 1 50 16784142 16784191 5.67e-10 64.4
"SNP_FB_0410791" "chr4B" 86 50 7 0 1 50 16217883 16217834 2.41e-08 59.9
"SNP_FB_0410791" "chr4B" 87.097 31 4 0 20 50 11080886 11080916 0.023 39.2
"SNP_FB_0410791" "chr4B" 76 50 12 0 1 50 13516305 13516354 0.079 37.4
"SNP_FB_0410791" "chr4B" 95.238 21 1 0 22 42 17276987 17276967 0.96 34.6
"SNP_FB_0410791" "chr4B" 74 50 13 0 1 50 13010961 13010912 3.4 32.8
"SNP_FB_0410791" "chr7B" 86 50 7 0 1 50 10998811 10998860 2.41e-08 59.9
"SNP_FB_0410791" "chr7B" 86 50 7 0 1 50 11010006 11010055 2.41e-08 59.9
"SNP_FB_0410791" "chr7B" 86 50 7 0 1 50 11088254 11088205 2.41e-08 59.9
"SNP_FB_0410791" "chr7B" 86 50 7 0 1 50 14274413 14274364 2.41e-08 59.9
"SNP_FB_0410791" "chr7B" 86 50 7 0 1 50 15740033 15740082 2.41e-08 59.9
"SNP_FB_0410791" "chr7B" 86 50 7 0 1 50 16296198 16296149 2.41e-08 59.9
"SNP_FB_0410791" "chr7B" 84 50 8 0 1 50 4181578 4181529 2.94e-07 55.4
"SNP_FB_0410791" "chr7B" 84 50 8 0 1 50 10029322 10029371 2.94e-07 55.4
"SNP_FB_0410791" "chr7B" 84 50 8 0 1 50 17284888 17284937 2.94e-07 55.4
"SNP_FB_0410791" "chr7B" 90.625 32 3 0 19 50 22244707 22244738 0.000531 45.5
"SNP_FB_0410791" "chr7B" 82.927 41 7 0 10 50 7678304 7678344 0.002 43.7
"SNP_FB_0410791" "chr7B" 82.927 41 7 0 10 50 7704783 7704823 0.002 43.7
"SNP_FB_0410791" "chr7B" 86.842 38 4 1 13 49 14588120 14588083 0.002 43.7
"SNP_FB_0410791" "chr7B" 92.308 26 2 0 25 50 8693736 8693761 0.023 39.2
"SNP_FB_0410791" "chr7B" 76 50 12 0 1 50 12756375 12756424 0.079 37.4
"SNP_FB_0410792" "chr5B" 96 50 2 0 1 50 6944541 6944492 2.11e-15 82.4
"SNP_FB_0410792" "chr5B" 93.75 48 3 0 1 48 20528463 20528510 1.1e-12 74.3
"SNP_FB_0410792" "chr5B" 93.75 48 3 0 1 48 25896070 25896023 1.1e-12 74.3
"SNP_FB_0410792" "chr5B" 91.667 48 4 0 1 48 11663865 11663818 1.33e-11 69.8
"SNP_FB_0410792" "chr5B" 91.667 48 4 0 1 48 11664258 11664211 1.33e-11 69.8
"SNP_FB_0410792" "chr5B" 91.667 48 4 0 1 48 23596910 23596957 1.33e-11 69.8
"SNP_FB_0410792" "chr5B" 91.667 48 4 0 1 48 28512359 28512312 1.33e-11 69.8
"SNP_FB_0410792" "chr5B" 91.667 48 4 0 1 48 28839622 28839669 1.33e-11 69.8
"SNP_FB_0410792" "chr5B" 91.667 48 4 0 1 48 30263736 30263689 1.33e-11 69.8
"SNP_FB_0410792" "chr5B" 90 50 5 0 1 50 22112603 22112652 4.66e-11 68.9
"SNP_FB_0410792" "chr5B" 89.796 49 5 0 1 49 26126659 26126707 1.63e-10 67.1
"SNP_FB_0410792" "chr5B" 89.583 48 5 0 1 48 2551400 2551447 5.67e-10 65.3
"SNP_FB_0410792" "chr5B" 89.583 48 5 0 1 48 6012191 6012238 5.67e-10 65.3
```
