## Supplementary material for "Whole genome sequence improvement with pedigree information and reference genotypic profiles, demonstrated in outcrossing apple": Suppl File S2 - Demo Input Files: Demo 20K_GalaB_blastn.out (part 5 of 47)

```
"SNP_FB_0410792" "chr5B" 89.583 48 5 0 1 48 11051466 11051513 5.67e-10 65.3
"SNP_FB_0410792" "chr5B" 89.583 48 5 0 1 48 13298278 13298325 5.67e-10 65.3
"SNP_FB_0410792" "chr5B" 89.583 48 5 0 1 48 22341664 22341617 5.67e-10 65.3
"SNP_FB_0410792" "chr5B" 89.583 48 5 0 1 48 28916688 28916641 5.67e-10 65.3
"SNP_FB_0410792" "chr5B" 88 50 6 0 1 50 18015525 18015574 5.67e-10 64.4
"SNP_FB_0410792" "chr5B" 88 50 6 0 1 50 43648428 43648379 5.67e-10 64.4
"SNP_FB_0410792" "chr5B" 87.5 48 6 0 1 48 20926762 20926715 6.91e-09 60.8
"SNP_FB_0410792" "chr5B" 87.5 48 6 0 1 48 21429944 21429897 6.91e-09 60.8
"SNP_FB_0410792" "chr5B" 87.5 48 6 0 1 48 22489443 22489396 6.91e-09 60.8
"SNP_FB_0410792" "chr5B" 87.5 48 6 0 1 48 25723277 25723230 6.91e-09 60.8
"SNP_FB_0410792" "chr5B" 87.5 48 6 0 1 48 26232622 26232575 6.91e-09 60.8
"SNP_FB_0410792" "chr5B" 87.5 48 6 0 1 48 26261001 26260954 6.91e-09 60.8
"SNP_FB_0410792" "chr5B" 87.5 48 6 0 1 48 29386585 29386538 6.91e-09 60.8
"SNP_FB_0410792" "chr5B" 87.5 48 6 0 1 48 30017867 30017820 6.91e-09 60.8
"SNP_FB_0410792" "chr5B" 87.5 48 6 0 1 48 33506748 33506795 6.91e-09 60.8
"SNP_FB_0410792" "chr5B" 87.5 48 6 0 1 48 33626019 33625972 6.91e-09 60.8
"SNP_FB_0410792" "chr5B" 87.5 48 6 0 1 48 33649287 33649334 6.91e-09 60.8
"SNP_FB_0410792" "chr5B" 86 50 7 0 1 50 5372740 5372789 2.41e-08 59.9
"SNP_FB_0410792" "chr5B" 86 50 7 0 1 50 20615385 20615434 2.41e-08 59.9
"SNP_FB_0410792" "chr5B" 87.234 47 6 0 2 48 7096235 7096281 2.41e-08 59
"SNP_FB_0410792" "chr5B" 85.417 48 7 0 1 48 3943343 3943296 2.94e-07 56.3
"SNP_FB_0410792" "chr5B" 85.417 48 7 0 1 48 4232960 4233007 2.94e-07 56.3
"SNP_FB_0410792" "chr5B" 85.417 48 7 0 1 48 5848762 5848715 2.94e-07 56.3
"SNP_FB_0410792" "chr5B" 85.417 48 7 0 1 48 15482390 15482437 2.94e-07 56.3
"SNP_FB_0410792" "chr5B" 85.417 48 7 0 1 48 22741823 22741776 2.94e-07 56.3
"SNP_FB_0410792" "chr5B" 84 50 8 0 1 50 12066227 12066178 2.94e-07 55.4
"SNP_FB_0410792" "chr5B" 85.106 47 7 0 2 48 19534083 19534037 1.03e-06 54.5
"SNP_FB_0410792" "chr5B" 83.333 48 8 0 1 48 15319980 15319933 3.58e-06 51.8
"SNP_FB_0410792" "chr5B" 83.333 48 8 0 1 48 20646044 20646091 3.58e-06 51.8
"SNP_FB_0410792" "chr5B" 83.333 48 8 0 1 48 20974977 20975024 3.58e-06 51.8
"SNP_FB_0410792" "chr5B" 83.333 48 8 0 1 48 44523923 44523876 3.58e-06 51.8
"SNP_FB_0410792" "chr5B" 80 50 8 1 1 50 25293406 25293359 0.002 43.7
"SNP_FB_0410792" "chr5B" 87.879 33 4 0 1 33 19664007 19664039 0.002 42.8
"SNP_FB_0410792" "chr5B" 80.435 46 8 1 1 46 8162113 8162069 0.023 40.1
"SNP_FB_0410792" "chr5B" 80.435 46 8 1 1 46 9819616 9819660 0.023 40.1
"SNP_FB_0410792" "chr5B" 80.435 46 8 1 1 46 18284857 18284901 0.023 40.1
"SNP_FB_0410792" "chr5B" 80.435 46 8 1 1 46 18622387 18622343 0.023 40.1
"SNP_FB_0410792" "chr5B" 80.435 46 8 1 1 46 25537696 25537652 0.023 40.1
"SNP_FB_0410792" "chr5B" 78 50 10 1 1 50 9557339 9557291 0.079 38.3
"SNP_FB_0410792" "chr5B" 78.261 46 9 1 1 46 14273167 14273123 0.28 35.6
"SNP_FB_0410792" "chr5B" 78.261 46 9 1 1 46 19299748 19299704 0.28 35.6
"SNP_FB_0410792" "chr5B" 78.261 46 9 1 1 46 35102369 35102413 0.28 35.6
"SNP_FB_0410792" "chr5B" 77.083 48 5 2 1 46 18769499 18769542 0.96 34.6
"SNP_FB_0410792" "chr5B" 78.571 42 8 1 1 42 11345482 11345442 3.4 32.8
"SNP_FB_0410792" "chr5B" 88 25 3 0 17 41 44770489 44770465 3.4 32.8
"SNP_FB_0410792" "chr11B" 96 50 2 0 1 50 15360195 15360146 2.11e-15 82.4
"SNP_FB_0410792" "chr11B" 95.833 48 2 0 1 48 29581396 29581349 2.58e-14 78.8
"SNP_FB_0410792" "chr11B" 93.75 48 3 0 1 48 16379495 16379542 1.1e-12 74.3
"SNP_FB_0410792" "chr11B" 91.667 48 4 0 1 48 13540657 13540610 1.33e-11 69.8
"SNP_FB_0410792" "chr11B" 91.667 48 4 0 1 48 16527224 16527271 1.33e-11 69.8
"SNP_FB_0410792" "chr11B" 91.667 48 4 0 1 48 38124632 38124585 1.33e-11 69.8
"SNP_FB_0410792" "chr11B" 90 50 5 0 1 50 9063771 9063820 4.66e-11 68.9
"SNP_FB_0410792" "chr11B" 90 50 5 0 1 50 21603700 21603651 4.66e-11 68.9
"SNP_FB_0410792" "chr11B" 90 50 5 0 1 50 36304615 36304664 4.66e-11 68.9
"SNP_FB_0410792" "chr11B" 89.796 49 5 0 1 49 15779669 15779717 1.63e-10 67.1
"SNP_FB_0410792" "chr11B" 89.796 49 5 0 1 49 21422325 21422373 1.63e-10 67.1
"SNP_FB_0410792" "chr11B" 89.583 48 5 0 1 48 6591103 6591056 5.67e-10 65.3
"SNP_FB_0410792" "chr11B" 89.583 48 5 0 3 50 11944899 11944946 5.67e-10 65.3
"SNP_FB_0410792" "chr11B" 89.583 48 5 0 1 48 13463800 13463847 5.67e-10 65.3
"SNP_FB_0410792" "chr11B" 89.583 48 5 0 1 48 19031343 19031390 5.67e-10 65.3
"SNP_FB_0410792" "chr11B" 89.583 48 5 0 1 48 24597564 24597611 5.67e-10 65.3
"SNP_FB_0410792" "chr11B" 89.583 48 5 0 1 48 38058667 38058620 5.67e-10 65.3
"SNP_FB_0410792" "chr11B" 88 50 6 0 1 50 13333117 13333166 5.67e-10 64.4
"SNP_FB_0410792" "chr11B" 88 50 6 0 1 50 23057086 23057135 5.67e-10 64.4
"SNP_FB_0410792" "chr11B" 87.755 49 6 0 1 49 28794380 28794428 1.98e-09 62.6
"SNP_FB_0410792" "chr11B" 87.5 48 6 0 1 48 10009297 10009250 6.91e-09 60.8
"SNP_FB_0410792" "chr11B" 87.5 48 6 0 1 48 14907530 14907577 6.91e-09 60.8
"SNP_FB_0410792" "chr11B" 87.5 48 6 0 1 48 16481907 16481954 6.91e-09 60.8
"SNP_FB_0410792" "chr11B" 87.5 48 6 0 1 48 22347066 22347113 6.91e-09 60.8
"SNP_FB_0410792" "chr11B" 87.5 48 6 0 1 48 24126936 24126889 6.91e-09 60.8
"SNP_FB_0410792" "chr11B" 87.5 48 6 0 1 48 24508882 24508835 6.91e-09 60.8
"SNP_FB_0410792" "chr11B" 87.5 48 6 0 1 48 24919030 24918983 6.91e-09 60.8
"SNP_FB_0410792" "chr11B" 87.5 48 6 0 1 48 26126171 26126124 6.91e-09 60.8
"SNP_FB_0410792" "chr11B" 87.5 48 6 0 1 48 26132584 26132537 6.91e-09 60.8
"SNP_FB_0410792" "chr11B" 87.5 48 6 0 1 48 28181468 28181515 6.91e-09 60.8
"SNP_FB_0410792" "chr11B" 87.5 48 6 0 1 48 30168473 30168520 6.91e-09 60.8
"SNP_FB_0410792" "chr11B" 87.5 48 6 0 1 48 32926732 32926685 6.91e-09 60.8
"SNP_FB_0410792" "chr11B" 87.5 48 6 0 1 48 32948011 32947964 6.91e-09 60.8
"SNP_FB_0410792" "chr11B" 87.5 48 6 0 1 48 37191506 37191553 6.91e-09 60.8
"SNP_FB_0410792" "chr11B" 87.5 48 6 0 1 48 37198151 37198198 6.91e-09 60.8
"SNP_FB_0410792" "chr11B" 87.5 48 6 0 1 48 37204543 37204590 6.91e-09 60.8
"SNP_FB_0410792" "chr11B" 86 50 7 0 1 50 15450561 15450512 2.41e-08 59.9
"SNP_FB_0410792" "chr11B" 87.234 47 6 0 2 48 25424017 25424063 2.41e-08 59
"SNP_FB_0410792" "chr11B" 85.714 49 7 0 1 49 21671033 21671081 8.42e-08 58.1
"SNP_FB_0410792" "chr11B" 85.417 48 7 0 1 48 17961494 17961447 2.94e-07 56.3
"SNP_FB_0410792" "chr11B" 85.417 48 7 0 1 48 25099326 25099373 2.94e-07 56.3
"SNP_FB_0410792" "chr11B" 85.417 48 7 0 1 48 32685476 32685429 2.94e-07 56.3
"SNP_FB_0410792" "chr11B" 85.417 48 7 0 1 48 32842209 32842162 2.94e-07 56.3
"SNP_FB_0410792" "chr11B" 85.417 48 7 0 1 48 36157998 36157951 2.94e-07 56.3
"SNP_FB_0410792" "chr11B" 82.609 46 7 1 1 46 5165383 5165427 0.000531 44.6
"SNP_FB_0410792" "chr11B" 80.435 46 8 1 1 46 17293753 17293797 0.023 40.1
"SNP_FB_0410792" "chr11B" 80.435 46 8 1 1 46 18523267 18523311 0.023 40.1
"SNP_FB_0410792" "chr11B" 80.435 46 8 1 1 46 33982714 33982758 0.023 40.1
"SNP_FB_0410792" "chr11B" 80.435 46 8 1 1 46 34722871 34722915 0.023 40.1
"SNP_FB_0410792" "chr11B" 81.395 43 7 1 1 43 29537157 29537198 0.023 39.2
"SNP_FB_0410792" "chr11B" 78 50 10 1 1 50 8172101 8172149 0.079 38.3
"SNP_FB_0410792" "chr11B" 78 50 10 1 1 50 27562785 27562737 0.079 38.3
"SNP_FB_0410792" "chr11B" 78.261 46 9 1 1 46 14609638 14609594 0.28 35.6
"SNP_FB_0410792" "chr11B" 78.261 46 9 1 1 46 22835711 22835755 0.28 35.6
"SNP_FB_0410792" "chr11B" 78.261 46 9 1 1 46 29386900 29386944 0.28 35.6
"SNP_FB_0410792" "chr11B" 78.261 46 9 1 1 46 32573703 32573747 0.28 35.6
"SNP_FB_0410792" "chr11B" 72.917 48 3 1 1 48 36335537 36335500 0.96 33.7
"SNP_FB_0410792" "chr11B" 78.571 42 8 1 1 42 32311278 32311238 3.4 32.8
"SNP_FB_0410792" "chr11B" 78.571 42 8 1 1 42 32323978 32323938 3.4 32.8
"SNP_FB_0410792" "chr11B" 90.909 22 2 0 1 22 27520391 27520412 3.4 31.9
"SNP_FB_0410792" "chr14B" 95.918 49 2 0 1 49 20291932 20291980 7.38e-15 80.6
"SNP_FB_0410792" "chr14B" 93.75 48 3 0 1 48 23881071 23881118 1.1e-12 74.3
"SNP_FB_0410792" "chr14B" 92 50 4 0 1 50 10078108 10078157 1.1e-12 73.4
"SNP_FB_0410792" "chr14B" 91.667 48 4 0 1 48 431281 431328 1.33e-11 69.8
"SNP_FB_0410792" "chr14B" 91.667 48 4 0 1 48 10155784 10155737 1.33e-11 69.8
"SNP_FB_0410792" "chr14B" 91.667 48 4 0 1 48 15026316 15026363 1.33e-11 69.8
"SNP_FB_0410792" "chr14B" 89.796 49 5 0 1 49 5253424 5253376 1.63e-10 67.1
"SNP_FB_0410792" "chr14B" 89.796 49 5 0 1 49 5263638 5263590 1.63e-10 67.1
"SNP_FB_0410792" "chr14B" 89.583 48 5 0 1 48 5637707 5637754 5.67e-10 65.3
"SNP_FB_0410792" "chr14B" 89.583 48 5 0 1 48 6635255 6635302 5.67e-10 65.3
"SNP_FB_0410792" "chr14B" 89.583 48 5 0 1 48 22763952 22763999 5.67e-10 65.3
"SNP_FB_0410792" "chr14B" 88 50 6 0 1 50 21109748 21109699 5.67e-10 64.4
"SNP_FB_0410792" "chr14B" 88 50 6 0 1 50 22107030 22106981 5.67e-10 64.4
"SNP_FB_0410792" "chr14B" 87.5 48 6 0 1 48 3777617 3777570 6.91e-09 60.8
"SNP_FB_0410792" "chr14B" 87.5 48 6 0 1 48 4129409 4129456 6.91e-09 60.8
"SNP_FB_0410792" "chr14B" 87.5 48 6 0 1 48 4209230 4209277 6.91e-09 60.8
"SNP_FB_0410792" "chr14B" 87.5 48 6 0 1 48 7122133 7122086 6.91e-09 60.8
"SNP_FB_0410792" "chr14B" 87.5 48 6 0 1 48 10392805 10392852 6.91e-09 60.8
"SNP_FB_0410792" "chr14B" 87.5 48 6 0 1 48 10399378 10399425 6.91e-09 60.8
"SNP_FB_0410792" "chr14B" 87.5 48 6 0 1 48 12129389 12129342 6.91e-09 60.8
"SNP_FB_0410792" "chr14B" 87.5 48 6 0 1 48 14760216 14760263 6.91e-09 60.8
"SNP_FB_0410792" "chr14B" 87.5 48 6 0 1 48 16296988 16296941 6.91e-09 60.8
"SNP_FB_0410792" "chr14B" 87.5 48 6 0 1 48 18167159 18167112 6.91e-09 60.8
"SNP_FB_0410792" "chr14B" 87.5 48 6 0 1 48 22306679 22306726 6.91e-09 60.8
"SNP_FB_0410792" "chr14B" 87.234 47 6 0 1 47 4333852 4333898 2.41e-08 59
"SNP_FB_0410792" "chr14B" 85.417 48 7 0 1 48 4114997 4114950 2.94e-07 56.3
"SNP_FB_0410792" "chr14B" 85.417 48 7 0 1 48 10406496 10406543 2.94e-07 56.3
"SNP_FB_0410792" "chr14B" 85.417 48 7 0 3 50 18695449 18695496 2.94e-07 56.3
"SNP_FB_0410792" "chr14B" 84 50 8 0 1 50 18995932 18995883 2.94e-07 55.4
"SNP_FB_0410792" "chr14B" 83.333 48 8 0 1 48 14877453 14877406 3.58e-06 51.8
"SNP_FB_0410792" "chr14B" 82.609 46 8 0 1 46 9544464 9544419 4.36e-05 48.2
"SNP_FB_0410792" "chr14B" 81.25 48 9 0 1 48 13078096 13078049 0.000152 47.3
"SNP_FB_0410792" "chr14B" 81.25 48 9 0 1 48 22802066 22802019 0.000152 47.3
"SNP_FB_0410792" "chr14B" 83.333 42 6 1 1 42 8561022 8560982 0.006 41.9
"SNP_FB_0410792" "chr14B" 80.435 46 8 1 1 46 8301774 8301730 0.023 40.1
"SNP_FB_0410792" "chr14B" 80.435 46 8 1 1 46 14080690 14080646 0.023 40.1
"SNP_FB_0410792" "chr14B" 80.435 46 8 1 1 46 14828336 14828292 0.023 40.1
"SNP_FB_0410792" "chr14B" 80.435 46 8 1 1 46 16601862 16601906 0.023 40.1
"SNP_FB_0410792" "chr14B" 80.435 46 8 1 1 46 17701692 17701648 0.023 40.1
"SNP_FB_0410792" "chr14B" 80.435 46 8 1 1 46 17702060 17702016 0.023 40.1
"SNP_FB_0410792" "chr14B" 78 50 10 1 1 50 7923705 7923657 0.079 38.3
"SNP_FB_0410792" "chr14B" 78.261 46 9 1 1 46 3059264 3059308 0.28 35.6
"SNP_FB_0410792" "chr14B" 83.333 36 5 1 1 36 8516098 8516132 0.28 35.6
"SNP_FB_0410792" "chr14B" 78.261 46 9 1 1 46 8892069 8892113 0.28 35.6
"SNP_FB_0410792" "chr8B" 95.833 48 2 0 1 48 12199831 12199784 2.58e-14 78.8
"SNP_FB_0410792" "chr8B" 94 50 3 0 1 50 21716385 21716336 8.99e-14 77.9
"SNP_FB_0410792" "chr8B" 93.75 48 3 0 1 48 8836914 8836961 1.1e-12 74.3
"SNP_FB_0410792" "chr8B" 93.75 48 3 0 1 48 19171608 19171655 1.1e-12 74.3
"SNP_FB_0410792" "chr8B" 91.837 49 4 0 1 49 20354689 20354641 3.82e-12 71.6
"SNP_FB_0410792" "chr8B" 91.667 48 4 0 1 48 11629981 11629934 1.33e-11 69.8
"SNP_FB_0410792" "chr8B" 91.667 48 4 0 1 48 17970283 17970236 1.33e-11 69.8
"SNP_FB_0410792" "chr8B" 91.667 48 4 0 1 48 19492833 19492786 1.33e-11 69.8
"SNP_FB_0410792" "chr8B" 91.667 48 4 0 1 48 23494612 23494565 1.33e-11 69.8
"SNP_FB_0410792" "chr8B" 91.667 48 4 0 1 48 23518153 23518106 1.33e-11 69.8
"SNP_FB_0410792" "chr8B" 92 50 3 1 1 50 25148674 25148722 1.33e-11 69.8
"SNP_FB_0410792" "chr8B" 90 50 5 0 1 50 9101371 9101420 4.66e-11 68.9
"SNP_FB_0410792" "chr8B" 90 50 5 0 1 50 23928655 23928704 4.66e-11 68.9
"SNP_FB_0410792" "chr8B" 91.489 47 4 0 1 47 19250031 19250077 4.66e-11 68
"SNP_FB_0410792" "chr8B" 89.583 48 5 0 1 48 3936792 3936745 5.67e-10 65.3
"SNP_FB_0410792" "chr8B" 89.583 48 5 0 1 48 5651581 5651534 5.67e-10 65.3
"SNP_FB_0410792" "chr8B" 89.583 48 5 0 1 48 19482670 19482717 5.67e-10 65.3
"SNP_FB_0410792" "chr8B" 89.583 48 5 0 1 48 22472693 22472646 5.67e-10 65.3
"SNP_FB_0410792" "chr8B" 89.583 48 5 0 1 48 25069905 25069952 5.67e-10 65.3
"SNP_FB_0410792" "chr8B" 89.583 48 5 0 1 48 29638359 29638312 5.67e-10 65.3
"SNP_FB_0410792" "chr8B" 89.362 47 5 0 1 47 11538708 11538662 1.98e-09 63.5
"SNP_FB_0410792" "chr8B" 89.13 46 5 0 1 46 7234088 7234043 6.91e-09 61.7
"SNP_FB_0410792" "chr8B" 89.13 46 5 0 1 46 7245929 7245884 6.91e-09 61.7
"SNP_FB_0410792" "chr8B" 87.5 48 6 0 1 48 4619120 4619167 6.91e-09 60.8
"SNP_FB_0410792" "chr8B" 87.5 48 6 0 1 48 7881714 7881761 6.91e-09 60.8
"SNP_FB_0410792" "chr8B" 87.5 48 6 0 1 48 16267421 16267468 6.91e-09 60.8
"SNP_FB_0410792" "chr8B" 87.5 48 6 0 1 48 20816154 20816107 6.91e-09 60.8
"SNP_FB_0410792" "chr8B" 87.5 48 6 0 1 48 20827009 20826962 6.91e-09 60.8
"SNP_FB_0410792" "chr8B" 87.5 48 6 0 1 48 22396734 22396687 6.91e-09 60.8
"SNP_FB_0410792" "chr8B" 87.5 48 6 0 1 48 25813362 25813315 6.91e-09 60.8
"SNP_FB_0410792" "chr8B" 86 50 7 0 1 50 19199137 19199186 2.41e-08 59.9
"SNP_FB_0410792" "chr8B" 86 50 7 0 1 50 22949741 22949692 2.41e-08 59.9
"SNP_FB_0410792" "chr8B" 86 50 7 0 1 50 23126887 23126936 2.41e-08 59.9
"SNP_FB_0410792" "chr8B" 87.234 47 6 0 1 47 11533800 11533754 2.41e-08 59
"SNP_FB_0410792" "chr8B" 85.417 48 7 0 1 48 7570884 7570931 2.94e-07 56.3
"SNP_FB_0410792" "chr8B" 85.417 48 7 0 1 48 9791172 9791219 2.94e-07 56.3
"SNP_FB_0410792" "chr8B" 85.417 48 7 0 1 48 18334982 18335029 2.94e-07 56.3
"SNP_FB_0410792" "chr8B" 85.417 48 7 0 1 48 18362481 18362528 2.94e-07 56.3
"SNP_FB_0410792" "chr8B" 85.417 48 7 0 1 48 27804436 27804483 2.94e-07 56.3
"SNP_FB_0410792" "chr8B" 84 50 8 0 1 50 11425141 11425190 2.94e-07 55.4
"SNP_FB_0410792" "chr8B" 91.667 36 3 0 13 48 19221142 19221177 3.58e-06 52.7
"SNP_FB_0410792" "chr8B" 82.979 47 8 0 1 47 14894751 14894705 1.25e-05 50
"SNP_FB_0410792" "chr8B" 82.979 47 8 0 1 47 14907295 14907249 1.25e-05 50
"SNP_FB_0410792" "chr8B" 82.979 47 8 0 1 47 14943200 14943154 1.25e-05 50
"SNP_FB_0410792" "chr8B" 87.179 39 5 0 10 48 15557332 15557294 4.36e-05 49.1
"SNP_FB_0410792" "chr8B" 85 40 6 0 9 48 19163006 19163045 0.000152 46.4
"SNP_FB_0410792" "chr8B" 93.103 29 2 0 1 29 12556552 12556580 0.000531 44.6
"SNP_FB_0410792" "chr8B" 79.592 49 9 1 1 49 11075029 11075076 0.006 41
"SNP_FB_0410792" "chr8B" 80.435 46 8 1 1 46 7720845 7720801 0.023 40.1
"SNP_FB_0410792" "chr8B" 80.435 46 8 1 1 46 22189749 22189793 0.023 40.1
"SNP_FB_0410792" "chr8B" 84.375 32 5 0 2 33 11869958 11869989 0.28 36.5
"SNP_FB_0410792" "chr8B" 78.261 46 9 1 1 46 2779996 2780040 0.28 35.6
"SNP_FB_0410792" "chr8B" 78.261 46 9 1 1 46 13902094 13902138 0.28 35.6
"SNP_FB_0410792" "chr8B" 78.261 46 9 1 1 46 14705290 14705246 0.28 35.6
"SNP_FB_0410792" "chr8B" 88.462 26 3 0 23 48 12558021 12558046 0.96 34.6
"SNP_FB_0410792" "chr8B" 85.185 27 4 0 20 46 29215476 29215502 3.4 31.9
"SNP_FB_0410792" "chr3B" 94 50 3 0 1 50 18560097 18560146 8.99e-14 77.9
"SNP_FB_0410792" "chr3B" 92 50 4 0 1 50 12418994 12419043 1.1e-12 73.4
"SNP_FB_0410792" "chr3B" 91.667 48 4 0 1 48 13351574 13351527 1.33e-11 69.8
"SNP_FB_0410792" "chr3B" 91.304 46 4 0 3 48 19380739 19380784 1.63e-10 66.2
"SNP_FB_0410792" "chr3B" 91.304 46 4 0 1 46 24712895 24712850 1.63e-10 66.2
"SNP_FB_0410792" "chr3B" 89.583 48 5 0 1 48 8588967 8588920 5.67e-10 65.3
"SNP_FB_0410792" "chr3B" 89.583 48 5 0 1 48 22422341 22422388 5.67e-10 65.3
"SNP_FB_0410792" "chr3B" 89.583 48 5 0 1 48 22942759 22942712 5.67e-10 65.3
"SNP_FB_0410792" "chr3B" 88 50 6 0 1 50 7549331 7549380 5.67e-10 64.4
"SNP_FB_0410792" "chr3B" 88 50 6 0 1 50 19318769 19318720 5.67e-10 64.4
"SNP_FB_0410792" "chr3B" 87.5 48 6 0 1 48 505332 505285 6.91e-09 60.8
"SNP_FB_0410792" "chr3B" 87.5 48 6 0 1 48 2311656 2311609 6.91e-09 60.8
"SNP_FB_0410792" "chr3B" 87.5 48 6 0 1 48 6055166 6055213 6.91e-09 60.8
"SNP_FB_0410792" "chr3B" 87.5 48 6 0 1 48 10616490 10616537 6.91e-09 60.8
"SNP_FB_0410792" "chr3B" 88 50 5 1 1 50 13360275 13360227 6.91e-09 60.8
"SNP_FB_0410792" "chr3B" 87.5 48 6 0 1 48 13502644 13502597 6.91e-09 60.8
"SNP_FB_0410792" "chr3B" 87.5 48 6 0 1 48 14182662 14182709 6.91e-09 60.8
"SNP_FB_0410792" "chr3B" 87.5 48 6 0 1 48 19084744 19084791 6.91e-09 60.8
"SNP_FB_0410792" "chr3B" 87.5 48 6 0 1 48 23521335 23521382 6.91e-09 60.8
"SNP_FB_0410792" "chr3B" 87.5 48 6 0 1 48 28501770 28501723 6.91e-09 60.8
"SNP_FB_0410792" "chr3B" 87.5 48 6 0 1 48 30635110 30635063 6.91e-09 60.8
"SNP_FB_0410792" "chr3B" 85.417 48 7 0 1 48 6735891 6735938 2.94e-07 56.3
"SNP_FB_0410792" "chr3B" 85.417 48 7 0 1 48 14618000 14617953 2.94e-07 56.3
"SNP_FB_0410792" "chr3B" 85.417 48 7 0 1 48 26107820 26107867 2.94e-07 56.3
"SNP_FB_0410792" "chr3B" 84 50 8 0 1 50 22703087 22703038 2.94e-07 55.4
"SNP_FB_0410792" "chr3B" 83.333 48 8 0 1 48 24761823 24761870 3.58e-06 51.8
"SNP_FB_0410792" "chr3B" 82 50 9 0 1 50 19701009 19701058 1.25e-05 50.9
"SNP_FB_0410792" "chr3B" 81.25 48 9 0 1 48 21040012 21039965 0.000152 47.3
"SNP_FB_0410792" "chr3B" 90 30 3 0 19 48 7020115 7020086 0.006 41.9
"SNP_FB_0410792" "chr3B" 80.435 46 8 1 1 46 19628132 19628176 0.023 40.1
"SNP_FB_0410792" "chr3B" 79.545 44 8 1 3 46 11706729 11706771 0.28 36.5
"SNP_FB_0410792" "chr3B" 78.261 46 9 1 1 46 5141565 5141521 0.28 35.6
"SNP_FB_0410792" "chr3B" 79.07 43 8 1 1 43 11168616 11168575 0.96 34.6
"SNP_FB_0410792" "chr3B" 72 50 4 1 1 50 3766769 3766730 3.4 32.8
"SNP_FB_0410792" "chr9B" 94 50 3 0 1 50 28248537 28248586 8.99e-14 77.9
"SNP_FB_0410792" "chr9B" 93.75 48 3 0 1 48 17914329 17914282 1.1e-12 74.3
"SNP_FB_0410792" "chr9B" 93.75 48 3 0 1 48 18906524 18906571 1.1e-12 74.3
"SNP_FB_0410792" "chr9B" 92 50 4 0 1 50 30747172 30747221 1.1e-12 73.4
"SNP_FB_0410792" "chr9B" 93.617 47 3 0 1 47 10009382 10009336 3.82e-12 72.5
"SNP_FB_0410792" "chr9B" 91.667 48 4 0 1 48 18667653 18667700 1.33e-11 69.8
"SNP_FB_0410792" "chr9B" 90 50 5 0 1 50 27122985 27123034 4.66e-11 68.9
"SNP_FB_0410792" "chr9B" 89.583 48 5 0 1 48 30176601 30176648 5.67e-10 65.3
"SNP_FB_0410792" "chr9B" 88 50 6 0 1 50 29869681 29869632 5.67e-10 64.4
"SNP_FB_0410792" "chr9B" 88 50 6 0 1 50 30623595 30623546 5.67e-10 64.4
"SNP_FB_0410792" "chr9B" 88 50 6 0 1 50 30801241 30801290 5.67e-10 64.4
"SNP_FB_0410792" "chr9B" 88 50 6 0 1 50 33161576 33161527 5.67e-10 64.4
"SNP_FB_0410792" "chr9B" 87.755 49 6 0 1 49 28824138 28824090 1.98e-09 62.6
"SNP_FB_0410792" "chr9B" 87.5 48 6 0 1 48 6083757 6083710 6.91e-09 60.8
"SNP_FB_0410792" "chr9B" 87.5 48 6 0 1 48 11165157 11165110 6.91e-09 60.8
"SNP_FB_0410792" "chr9B" 87.5 48 6 0 1 48 12311042 12310995 6.91e-09 60.8
"SNP_FB_0410792" "chr9B" 87.5 48 6 0 1 48 12523376 12523423 6.91e-09 60.8
"SNP_FB_0410792" "chr9B" 87.5 48 6 0 1 48 18890214 18890261 6.91e-09 60.8
"SNP_FB_0410792" "chr9B" 87.5 48 6 0 1 48 30237804 30237757 6.91e-09 60.8
"SNP_FB_0410792" "chr9B" 87.5 48 6 0 1 48 31625877 31625924 6.91e-09 60.8
"SNP_FB_0410792" "chr9B" 87.5 48 6 0 1 48 33813671 33813718 6.91e-09 60.8
"SNP_FB_0410792" "chr9B" 87.5 48 6 0 1 48 34007516 34007563 6.91e-09 60.8
"SNP_FB_0410792" "chr9B" 87.5 48 6 0 1 48 36071665 36071618 6.91e-09 60.8
"SNP_FB_0410792" "chr9B" 86 50 7 0 1 50 4995021 4995070 2.41e-08 59.9
"SNP_FB_0410792" "chr9B" 85.417 48 7 0 1 48 3339786 3339833 2.94e-07 56.3
"SNP_FB_0410792" "chr9B" 85.417 48 7 0 1 48 5636152 5636105 2.94e-07 56.3
"SNP_FB_0410792" "chr9B" 85.417 48 7 0 1 48 12304629 12304582 2.94e-07 56.3
"SNP_FB_0410792" "chr9B" 85.417 48 7 0 1 48 15126376 15126329 2.94e-07 56.3
"SNP_FB_0410792" "chr9B" 85.417 48 7 0 1 48 25496584 25496537 2.94e-07 56.3
"SNP_FB_0410792" "chr9B" 85.417 48 7 0 1 48 30490990 30490943 2.94e-07 56.3
"SNP_FB_0410792" "chr9B" 85.417 48 7 0 1 48 32139893 32139846 2.94e-07 56.3
"SNP_FB_0410792" "chr9B" 85.417 48 7 0 1 48 34896546 34896499 2.94e-07 56.3
"SNP_FB_0410792" "chr9B" 84 50 8 0 1 50 30252465 30252514 2.94e-07 55.4
"SNP_FB_0410792" "chr9B" 85.106 47 7 0 1 47 4263767 4263813 1.03e-06 54.5
"SNP_FB_0410792" "chr9B" 83.673 49 8 0 1 49 14403255 14403207 1.03e-06 53.6
"SNP_FB_0410792" "chr9B" 82 50 9 0 1 50 29835355 29835404 1.25e-05 50.9
"SNP_FB_0410792" "chr9B" 84.211 38 6 0 1 38 14438582 14438545 0.002 42.8
"SNP_FB_0410792" "chr9B" 78 50 11 0 1 50 20077840 20077791 0.006 41.9
"SNP_FB_0410792" "chr9B" 80.435 46 8 1 1 46 33537382 33537426 0.023 40.1
"SNP_FB_0410792" "chr9B" 83.333 36 5 1 1 36 6158453 6158419 0.28 35.6
"SNP_FB_0410792" "chr9B" 78.261 46 9 1 1 46 8879632 8879676 0.28 35.6
"SNP_FB_0410792" "chr9B" 78.261 46 9 1 1 46 15240170 15240214 0.28 35.6
"SNP_FB_0410792" "chr9B" 78.261 46 9 1 1 46 27085371 27085327 0.28 35.6
"SNP_FB_0410792" "chr9B" 95.455 22 0 1 17 38 6326074 6326094 3.4 32.8
"SNP_FB_0410792" "chr9B" 76.596 47 10 1 3 49 19481146 19481191 3.4 32.8
"SNP_FB_0410792" "chr15B" 94 50 3 0 1 50 38250994 38251043 8.99e-14 77.9
"SNP_FB_0410792" "chr15B" 93.878 49 3 0 1 49 20192778 20192730 3.14e-13 76.1
"SNP_FB_0410792" "chr15B" 92 50 4 0 1 50 18960382 18960333 1.1e-12 73.4
"SNP_FB_0410792" "chr15B" 92 50 4 0 1 50 19830149 19830198 1.1e-12 73.4
"SNP_FB_0410792" "chr15B" 91.667 48 4 0 1 48 13140285 13140238 1.33e-11 69.8
"SNP_FB_0410792" "chr15B" 91.667 48 4 0 1 48 19883638 19883685 1.33e-11 69.8
"SNP_FB_0410792" "chr15B" 91.667 48 4 0 1 48 25952832 25952879 1.33e-11 69.8
"SNP_FB_0410792" "chr15B" 91.667 48 4 0 1 48 40639953 40639906 1.33e-11 69.8
"SNP_FB_0410792" "chr15B" 90 50 5 0 1 50 23258306 23258257 4.66e-11 68.9
"SNP_FB_0410792" "chr15B" 90 50 5 0 1 50 34533557 34533508 4.66e-11 68.9
"SNP_FB_0410792" "chr15B" 90 50 5 0 1 50 36634371 36634322 4.66e-11 68.9
"SNP_FB_0410792" "chr15B" 89.796 49 5 0 1 49 13822283 13822331 1.63e-10 67.1
"SNP_FB_0410792" "chr15B" 89.796 49 5 0 1 49 21661095 21661143 1.63e-10 67.1
"SNP_FB_0410792" "chr15B" 89.796 49 5 0 1 49 31609068 31609020 1.63e-10 67.1
"SNP_FB_0410792" "chr15B" 89.583 48 5 0 1 48 31917390 31917343 5.67e-10 65.3
"SNP_FB_0410792" "chr15B" 89.583 48 5 0 1 48 34086577 34086624 5.67e-10 65.3
"SNP_FB_0410792" "chr15B" 88 50 6 0 1 50 23987533 23987582 5.67e-10 64.4
"SNP_FB_0410792" "chr15B" 88 50 6 0 1 50 33297321 33297272 5.67e-10 64.4
"SNP_FB_0410792" "chr15B" 88 50 6 0 1 50 41634602 41634651 5.67e-10 64.4
"SNP_FB_0410792" "chr15B" 88 50 6 0 1 50 44826525 44826476 5.67e-10 64.4
"SNP_FB_0410792" "chr15B" 87.755 49 6 0 1 49 18552626 18552674 1.98e-09 62.6
"SNP_FB_0410792" "chr15B" 89.583 48 4 1 1 47 10342681 10342728 6.91e-09 61.7
"SNP_FB_0410792" "chr15B" 87.5 48 6 0 1 48 1114347 1114394 6.91e-09 60.8
"SNP_FB_0410792" "chr15B" 87.5 48 6 0 1 48 3960995 3960948 6.91e-09 60.8
"SNP_FB_0410792" "chr15B" 87.5 48 6 0 1 48 21017342 21017389 6.91e-09 60.8
"SNP_FB_0410792" "chr15B" 87.5 48 6 0 1 48 23096062 23096015 6.91e-09 60.8
"SNP_FB_0410792" "chr15B" 87.5 48 6 0 1 48 24896626 24896673 6.91e-09 60.8
"SNP_FB_0410792" "chr15B" 87.5 48 6 0 1 48 25766182 25766229 6.91e-09 60.8
"SNP_FB_0410792" "chr15B" 87.5 48 6 0 1 48 26737763 26737810 6.91e-09 60.8
"SNP_FB_0410792" "chr15B" 87.5 48 6 0 1 48 27117346 27117393 6.91e-09 60.8
"SNP_FB_0410792" "chr15B" 87.5 48 6 0 1 48 32637019 32637066 6.91e-09 60.8
"SNP_FB_0410792" "chr15B" 87.5 48 6 0 1 48 32912570 32912617 6.91e-09 60.8
"SNP_FB_0410792" "chr15B" 85.714 49 7 0 1 49 11626939 11626987 8.42e-08 58.1
"SNP_FB_0410792" "chr15B" 85.417 48 7 0 1 48 4157243 4157290 2.94e-07 56.3
"SNP_FB_0410792" "chr15B" 85.417 48 7 0 1 48 4725088 4725135 2.94e-07 56.3
"SNP_FB_0410792" "chr15B" 85.417 48 7 0 1 48 7359202 7359249 2.94e-07 56.3
"SNP_FB_0410792" "chr15B" 85.417 48 7 0 1 48 9529539 9529492 2.94e-07 56.3
"SNP_FB_0410792" "chr15B" 85.417 48 7 0 1 48 13240537 13240490 2.94e-07 56.3
"SNP_FB_0410792" "chr15B" 85.417 48 7 0 1 48 18208538 18208491 2.94e-07 56.3
"SNP_FB_0410792" "chr15B" 85.417 48 7 0 1 48 26079975 26080022 2.94e-07 56.3
"SNP_FB_0410792" "chr15B" 84 50 8 0 1 50 30490083 30490034 2.94e-07 55.4
"SNP_FB_0410792" "chr15B" 84 50 8 0 1 50 44684175 44684224 2.94e-07 55.4
"SNP_FB_0410792" "chr15B" 91.892 37 3 0 1 37 27275131 27275167 1.03e-06 54.5
"SNP_FB_0410792" "chr15B" 83.333 48 8 0 1 48 34984820 34984867 3.58e-06 51.8
"SNP_FB_0410792" "chr15B" 82 50 9 0 1 50 22259962 22259913 1.25e-05 50.9
"SNP_FB_0410792" "chr15B" 82 50 9 0 1 50 22271378 22271329 1.25e-05 50.9
"SNP_FB_0410792" "chr15B" 81.25 48 9 0 1 48 15407931 15407978 0.000152 47.3
"SNP_FB_0410792" "chr15B" 81.25 48 9 0 1 48 22015614 22015661 0.000152 47.3
"SNP_FB_0410792" "chr15B" 83.784 37 6 0 2 38 23750372 23750408 0.006 41
"SNP_FB_0410792" "chr15B" 79.592 49 9 1 1 49 37492880 37492833 0.006 41
"SNP_FB_0410792" "chr15B" 80.435 46 8 1 1 46 7109959 7110003 0.023 40.1
"SNP_FB_0410792" "chr15B" 80.435 46 8 1 1 46 19773262 19773306 0.023 40.1
"SNP_FB_0410792" "chr15B" 80.435 46 8 1 1 46 24516446 24516402 0.023 40.1
"SNP_FB_0410792" "chr15B" 80.435 46 8 1 1 46 25619935 25619891 0.023 40.1
"SNP_FB_0410792" "chr15B" 80.435 46 8 1 1 46 28027649 28027605 0.023 40.1
"SNP_FB_0410792" "chr15B" 79.167 48 9 1 1 48 13184563 13184517 0.023 39.2
"SNP_FB_0410792" "chr15B" 84.848 33 5 0 1 33 18196836 18196868 0.079 38.3
"SNP_FB_0410792" "chr15B" 80.952 42 7 1 1 42 11515997 11516037 0.079 37.4
"SNP_FB_0410792" "chr15B" 80.952 42 7 1 1 42 12968457 12968497 0.079 37.4
"SNP_FB_0410792" "chr15B" 84.375 32 5 0 2 33 4943372 4943403 0.28 36.5
"SNP_FB_0410792" "chr15B" 82.051 39 6 1 1 39 40193833 40193796 0.28 36.5
"SNP_FB_0410792" "chr15B" 78.261 46 9 1 1 46 21345344 21345300 0.28 35.6
"SNP_FB_0410792" "chr15B" 78.261 46 9 1 1 46 23531440 23531484 0.28 35.6
"SNP_FB_0410792" "chr15B" 78.261 46 9 1 1 46 23953760 23953716 0.28 35.6
"SNP_FB_0410792" "chr15B" 78.261 46 9 1 1 46 43385329 43385285 0.28 35.6
"SNP_FB_0410792" "chr15B" 78.571 42 8 1 1 42 2863239 2863199 3.4 32.8
"SNP_FB_0410792" "chr15B" 78.571 42 8 1 1 42 2875867 2875827 3.4 32.8
"SNP_FB_0410792" "chr15B" 79.487 39 7 1 1 39 41534266 41534229 3.4 31.9
"SNP_FB_0410792" "chr16B" 94 50 3 0 1 50 10649558 10649509 8.99e-14 77.9
"SNP_FB_0410792" "chr16B" 93.878 49 3 0 1 49 19549080 19549128 3.14e-13 76.1
"SNP_FB_0410792" "chr16B" 91.667 48 4 0 1 48 8351756 8351803 1.33e-11 69.8
"SNP_FB_0410792" "chr16B" 91.667 48 4 0 1 48 20397956 20397909 1.33e-11 69.8
"SNP_FB_0410792" "chr16B" 91.667 48 4 0 1 48 25659532 25659485 1.33e-11 69.8
"SNP_FB_0410792" "chr16B" 91.667 48 4 0 1 48 26882955 26882908 1.33e-11 69.8
"SNP_FB_0410792" "chr16B" 90 50 5 0 1 50 12885098 12885049 4.66e-11 68.9
"SNP_FB_0410792" "chr16B" 90 50 5 0 1 50 12940978 12941027 4.66e-11 68.9
"SNP_FB_0410792" "chr16B" 89.583 48 5 0 1 48 7563684 7563731 5.67e-10 65.3
"SNP_FB_0410792" "chr16B" 89.583 48 5 0 1 48 19730924 19730971 5.67e-10 65.3
"SNP_FB_0410792" "chr16B" 88 50 6 0 1 50 10716824 10716873 5.67e-10 64.4
"SNP_FB_0410792" "chr16B" 88 50 6 0 1 50 12670629 12670580 5.67e-10 64.4
"SNP_FB_0410792" "chr16B" 88 50 6 0 1 50 13635659 13635708 5.67e-10 64.4
"SNP_FB_0410792" "chr16B" 88 50 6 0 1 50 28155966 28156015 5.67e-10 64.4
"SNP_FB_0410792" "chr16B" 89.362 47 5 0 2 48 4855744 4855790 1.98e-09 63.5
"SNP_FB_0410792" "chr16B" 87.755 49 6 0 1 49 7126980 7126932 1.98e-09 62.6
"SNP_FB_0410792" "chr16B" 87.5 48 6 0 1 48 9389268 9389221 6.91e-09 60.8
"SNP_FB_0410792" "chr16B" 87.5 48 6 0 1 48 16683691 16683738 6.91e-09 60.8
"SNP_FB_0410792" "chr16B" 87.5 48 6 0 1 48 18430075 18430028 6.91e-09 60.8
"SNP_FB_0410792" "chr16B" 87.5 48 6 0 1 48 21633773 21633820 6.91e-09 60.8
"SNP_FB_0410792" "chr16B" 87.5 48 6 0 1 48 26673507 26673460 6.91e-09 60.8
"SNP_FB_0410792" "chr16B" 87.5 48 6 0 1 48 29944573 29944620 6.91e-09 60.8
"SNP_FB_0410792" "chr16B" 87.5 48 6 0 1 48 31849645 31849692 6.91e-09 60.8
"SNP_FB_0410792" "chr16B" 86 50 7 0 1 50 20175837 20175788 2.41e-08 59.9
"SNP_FB_0410792" "chr16B" 86 50 7 0 1 50 32273052 32273003 2.41e-08 59.9
"SNP_FB_0410792" "chr16B" 87.234 47 6 0 1 47 23651983 23651937 2.41e-08 59
"SNP_FB_0410792" "chr16B" 87.234 47 6 0 1 47 23742086 23742040 2.41e-08 59
"SNP_FB_0410792" "chr16B" 87.234 47 6 0 1 47 23798649 23798603 2.41e-08 59
"SNP_FB_0410792" "chr16B" 87.234 47 6 0 1 47 23805620 23805574 2.41e-08 59
"SNP_FB_0410792" "chr16B" 92.308 39 3 0 1 39 8346910 8346872 8.42e-08 58.1
"SNP_FB_0410792" "chr16B" 85.714 49 7 0 2 50 25456185 25456137 8.42e-08 58.1
"SNP_FB_0410792" "chr16B" 85.417 48 7 0 1 48 7646142 7646095 2.94e-07 56.3
"SNP_FB_0410792" "chr16B" 85.417 48 7 0 1 48 15975449 15975496 2.94e-07 56.3
"SNP_FB_0410792" "chr16B" 85.417 48 7 0 1 48 28625373 28625420 2.94e-07 56.3
"SNP_FB_0410792" "chr16B" 85.417 48 7 0 1 48 31404974 31404927 2.94e-07 56.3
"SNP_FB_0410792" "chr16B" 85.106 47 7 0 1 47 20079336 20079382 1.03e-06 54.5
"SNP_FB_0410792" "chr16B" 87.179 39 5 0 1 39 27147032 27147070 4.36e-05 49.1
"SNP_FB_0410792" "chr16B" 82.609 46 7 1 1 46 8720282 8720326 0.000531 44.6
"SNP_FB_0410792" "chr16B" 80 50 9 1 1 50 26103333 26103381 0.002 42.8
"SNP_FB_0410792" "chr16B" 80 50 9 1 1 50 26118977 26119025 0.002 42.8
"SNP_FB_0410792" "chr16B" 80.435 46 8 1 1 46 5890239 5890283 0.023 40.1
"SNP_FB_0410792" "chr16B" 80.435 46 8 1 1 46 31197008 31196964 0.023 40.1
"SNP_FB_0410792" "chr16B" 77.551 49 10 1 1 49 20839520 20839567 0.28 36.5
"SNP_FB_0410792" "chr16B" 78.261 46 9 1 1 46 5745927 5745971 0.28 35.6
"SNP_FB_0410792" "chr16B" 78.261 46 9 1 1 46 9153415 9153459 0.28 35.6
"SNP_FB_0410792" "chr16B" 78.261 46 9 1 1 46 12401134 12401090 0.28 35.6
"SNP_FB_0410792" "chr16B" 78.261 46 9 1 1 46 28379864 28379820 0.28 35.6
"SNP_FB_0410792" "chr16B" 77.083 48 10 1 2 49 18375672 18375718 0.96 34.6
"SNP_FB_0410792" "chr16B" 79.07 43 8 1 1 43 29114846 29114887 0.96 34.6
"SNP_FB_0410792" "chr16B" 78.571 42 8 1 1 42 11144049 11144089 3.4 32.8
"SNP_FB_0410792" "chr16B" 76.087 46 9 1 1 46 8300172 8300129 3.4 31.9
"SNP_FB_0410792" "chr1B" 93.878 49 3 0 1 49 10343029 10343077 3.14e-13 76.1
"SNP_FB_0410792" "chr1B" 93.75 48 3 0 1 48 15557825 15557778 1.1e-12 74.3
"SNP_FB_0410792" "chr1B" 89.583 48 5 0 1 48 4232523 4232570 5.67e-10 65.3
"SNP_FB_0410792" "chr1B" 88 50 6 0 1 50 14547684 14547635 5.67e-10 64.4
"SNP_FB_0410792" "chr1B" 87.755 49 6 0 1 49 14924789 14924837 1.98e-09 62.6
"SNP_FB_0410792" "chr1B" 87.5 48 6 0 1 48 5745459 5745506 6.91e-09 60.8
"SNP_FB_0410792" "chr1B" 87.5 48 6 0 1 48 12914094 12914141 6.91e-09 60.8
"SNP_FB_0410792" "chr1B" 87.5 48 6 0 1 48 16006484 16006531 6.91e-09 60.8
"SNP_FB_0410792" "chr1B" 85.417 48 7 0 1 48 8303594 8303547 2.94e-07 56.3
"SNP_FB_0410792" "chr1B" 85.417 48 7 0 1 48 14464943 14464896 2.94e-07 56.3
"SNP_FB_0410792" "chr1B" 85.417 48 7 0 1 48 24328732 24328779 2.94e-07 56.3
"SNP_FB_0410792" "chr1B" 89.744 39 4 0 1 39 16982217 16982179 1.03e-06 53.6
"SNP_FB_0410792" "chr1B" 84.615 39 6 0 10 48 14037431 14037393 0.000531 44.6
"SNP_FB_0410792" "chr1B" 80.435 46 8 1 1 46 4161136 4161180 0.023 40.1
"SNP_FB_0410792" "chr1B" 80.435 46 8 1 1 46 8968094 8968050 0.023 40.1
"SNP_FB_0410792" "chr1B" 80.435 46 8 1 1 46 11228725 11228681 0.023 40.1
"SNP_FB_0410792" "chr1B" 80.435 46 8 1 1 46 11447374 11447418 0.023 40.1
"SNP_FB_0410792" "chr1B" 80.435 46 8 1 1 46 11459493 11459537 0.023 40.1
"SNP_FB_0410792" "chr1B" 80.435 46 8 1 1 46 13715163 13715207 0.023 40.1
"SNP_FB_0410792" "chr1B" 80.435 46 8 1 1 46 13741130 13741174 0.023 40.1
"SNP_FB_0410792" "chr1B" 80.435 46 8 1 1 46 14938710 14938754 0.023 40.1
"SNP_FB_0410792" "chr1B" 78 50 10 1 1 50 9717936 9717888 0.079 38.3
"SNP_FB_0410792" "chr1B" 82.051 39 6 1 1 39 17622743 17622706 0.28 36.5
"SNP_FB_0410792" "chr1B" 78.261 46 9 1 1 46 3998192 3998148 0.28 35.6
"SNP_FB_0410792" "chr1B" 78.261 46 9 1 1 46 14660077 14660033 0.28 35.6
"SNP_FB_0410792" "chr1B" 83.333 36 5 1 1 36 16030813 16030779 0.28 35.6
"SNP_FB_0410792" "chr1B" 79.07 43 8 1 1 43 10007085 10007044 0.96 34.6
"SNP_FB_0410792" "chr1B" 100 18 0 0 1 18 10534398 10534381 0.96 33.7
"SNP_FB_0410792" "chr1B" 76 50 11 1 1 50 10867586 10867538 0.96 33.7
"SNP_FB_0410792" "chr1B" 91.667 24 0 1 17 38 9715044 9715021 3.4 32.8
"SNP_FB_0410792" "chr7B" 95.652 46 2 0 3 48 11253302 11253257 3.14e-13 75.2
"SNP_FB_0410792" "chr7B" 93.75 48 3 0 1 48 13791123 13791076 1.1e-12 74.3
"SNP_FB_0410792" "chr7B" 93.75 48 3 0 1 48 15740261 15740214 1.1e-12 74.3
"SNP_FB_0410792" "chr7B" 91.667 48 4 0 1 48 4181351 4181398 1.33e-11 69.8
"SNP_FB_0410792" "chr7B" 91.667 48 4 0 1 48 11088027 11088074 1.33e-11 69.8
"SNP_FB_0410792" "chr7B" 91.667 48 4 0 1 48 11277457 11277504 1.33e-11 69.8
"SNP_FB_0410792" "chr7B" 91.667 48 4 0 1 48 17285118 17285071 1.33e-11 69.8
"SNP_FB_0410792" "chr7B" 91.667 48 4 0 1 48 22244917 22244870 1.33e-11 69.8
"SNP_FB_0410792" "chr7B" 90 50 5 0 1 50 14274186 14274235 4.66e-11 68.9
"SNP_FB_0410792" "chr7B" 89.796 49 5 0 1 49 9525066 9525018 1.63e-10 67.1
"SNP_FB_0410792" "chr7B" 89.583 48 5 0 1 48 16295970 16296017 5.67e-10 65.3
"SNP_FB_0410792" "chr7B" 89.583 48 5 0 1 48 23353362 23353409 5.67e-10 65.3
"SNP_FB_0410792" "chr7B" 87.5 48 6 0 1 48 2418182 2418135 6.91e-09 60.8
"SNP_FB_0410792" "chr7B" 87.5 48 6 0 1 48 14254583 14254536 6.91e-09 60.8
"SNP_FB_0410792" "chr7B" 85.714 49 7 0 1 49 3211521 3211569 8.42e-08 58.1
"SNP_FB_0410792" "chr7B" 85.417 48 7 0 1 48 12706577 12706530 2.94e-07 56.3
"SNP_FB_0410792" "chr7B" 83.333 48 8 0 1 48 12756589 12756542 3.58e-06 51.8
"SNP_FB_0410792" "chr7B" 84.615 39 5 1 1 39 19727931 19727968 0.006 41
"SNP_FB_0410792" "chr7B" 80.435 46 8 1 1 46 4127011 4127055 0.023 40.1
"SNP_FB_0410792" "chr7B" 80.435 46 8 1 1 46 12761866 12761910 0.023 40.1
"SNP_FB_0410792" "chr7B" 88.889 27 2 1 2 28 504151 504176 3.4 32.8
"SNP_FB_0410792" "chr7B" 88.889 27 2 1 2 28 610630 610655 3.4 32.8
"SNP_FB_0410792" "chr2B" 93.75 48 3 0 1 48 11596895 11596942 1.1e-12 74.3
"SNP_FB_0410792" "chr2B" 93.75 48 3 0 1 48 15771435 15771482 1.1e-12 74.3
"SNP_FB_0410792" "chr2B" 93.75 48 3 0 1 48 19562640 19562687 1.1e-12 74.3
"SNP_FB_0410792" "chr2B" 93.75 48 3 0 1 48 31084520 31084567 1.1e-12 74.3
"SNP_FB_0410792" "chr2B" 93.75 48 3 0 1 48 31689505 31689552 1.1e-12 74.3
"SNP_FB_0410792" "chr2B" 92 50 4 0 1 50 16759587 16759636 1.1e-12 73.4
"SNP_FB_0410792" "chr2B" 92 50 4 0 1 50 20532627 20532578 1.1e-12 73.4
"SNP_FB_0410792" "chr2B" 91.667 48 4 0 1 48 12421316 12421363 1.33e-11 69.8
"SNP_FB_0410792" "chr2B" 91.667 48 4 0 1 48 13140894 13140941 1.33e-11 69.8
"SNP_FB_0410792" "chr2B" 91.667 48 4 0 1 48 19831448 19831495 1.33e-11 69.8
"SNP_FB_0410792" "chr2B" 91.667 48 4 0 1 48 28317363 28317316 1.33e-11 69.8
"SNP_FB_0410792" "chr2B" 91.667 48 4 0 1 48 32065448 32065495 1.33e-11 69.8
"SNP_FB_0410792" "chr2B" 90 50 5 0 1 50 25061365 25061316 4.66e-11 68.9
"SNP_FB_0410792" "chr2B" 90 50 5 0 1 50 25259523 25259474 4.66e-11 68.9
"SNP_FB_0410792" "chr2B" 90 50 5 0 1 50 26880386 26880435 4.66e-11 68.9
"SNP_FB_0410792" "chr2B" 90 50 5 0 1 50 34560499 34560450 4.66e-11 68.9
"SNP_FB_0410792" "chr2B" 89.583 48 5 0 1 48 12379891 12379938 5.67e-10 65.3
"SNP_FB_0410792" "chr2B" 89.583 48 5 0 1 48 20463574 20463527 5.67e-10 65.3
"SNP_FB_0410792" "chr2B" 89.583 48 5 0 1 48 26730885 26730932 5.67e-10 65.3
"SNP_FB_0410792" "chr2B" 88 50 6 0 1 50 18352847 18352896 5.67e-10 64.4
"SNP_FB_0410792" "chr2B" 89.796 49 4 1 1 49 19034590 19034543 1.98e-09 63.5
"SNP_FB_0410792" "chr2B" 87.5 48 6 0 1 48 6475507 6475460 6.91e-09 60.8
"SNP_FB_0410792" "chr2B" 87.5 48 6 0 1 48 6522144 6522097 6.91e-09 60.8
"SNP_FB_0410792" "chr2B" 87.5 48 6 0 1 48 7753994 7753947 6.91e-09 60.8
"SNP_FB_0410792" "chr2B" 87.5 48 6 0 1 48 20718457 20718410 6.91e-09 60.8
"SNP_FB_0410792" "chr2B" 87.5 48 6 0 1 48 27342750 27342703 6.91e-09 60.8
"SNP_FB_0410792" "chr2B" 87.5 48 6 0 1 48 27648369 27648322 6.91e-09 60.8
"SNP_FB_0410792" "chr2B" 87.5 48 6 0 1 48 28207865 28207912 6.91e-09 60.8
"SNP_FB_0410792" "chr2B" 87.5 48 6 0 1 48 28618274 28618321 6.91e-09 60.8
"SNP_FB_0410792" "chr2B" 87.5 48 6 0 1 48 28645561 28645514 6.91e-09 60.8
"SNP_FB_0410792" "chr2B" 87.5 48 6 0 1 48 31709884 31709931 6.91e-09 60.8
"SNP_FB_0410792" "chr2B" 87.5 48 6 0 1 48 31719178 31719131 6.91e-09 60.8
"SNP_FB_0410792" "chr2B" 87.5 48 6 0 1 48 33204848 33204895 6.91e-09 60.8
"SNP_FB_0410792" "chr2B" 86 50 7 0 1 50 10373712 10373663 2.41e-08 59.9
"SNP_FB_0410792" "chr2B" 86 50 7 0 1 50 15431386 15431337 2.41e-08 59.9
"SNP_FB_0410792" "chr2B" 86 50 7 0 1 50 21185736 21185785 2.41e-08 59.9
"SNP_FB_0410792" "chr2B" 86 50 7 0 1 50 21197743 21197792 2.41e-08 59.9
"SNP_FB_0410792" "chr2B" 85.714 49 7 0 1 49 20330785 20330737 8.42e-08 58.1
"SNP_FB_0410792" "chr2B" 85.714 49 7 0 1 49 20340946 20340898 8.42e-08 58.1
"SNP_FB_0410792" "chr2B" 85.417 48 7 0 1 48 33316203 33316156 2.94e-07 56.3
"SNP_FB_0410792" "chr2B" 85.417 48 7 0 1 48 33330386 33330339 2.94e-07 56.3
"SNP_FB_0410792" "chr2B" 85.417 48 7 0 1 48 34209488 34209535 2.94e-07 56.3
"SNP_FB_0410792" "chr2B" 85.417 48 7 0 1 48 34221580 34221627 2.94e-07 56.3
"SNP_FB_0410792" "chr2B" 85.417 48 7 0 1 48 35033031 35033078 2.94e-07 56.3
"SNP_FB_0410792" "chr2B" 85.417 48 7 0 1 48 36663503 36663456 2.94e-07 56.3
"SNP_FB_0410792" "chr2B" 83.333 48 8 0 1 48 21872955 21873002 3.58e-06 51.8
"SNP_FB_0410792" "chr2B" 79.592 49 9 1 1 49 19557194 19557147 0.006 41
"SNP_FB_0410792" "chr2B" 80.435 46 8 1 1 46 30785887 30785931 0.023 40.1
"SNP_FB_0410792" "chr2B" 80.435 46 8 1 1 46 38202105 38202149 0.023 40.1
"SNP_FB_0410792" "chr2B" 79.167 48 9 1 1 48 26089137 26089183 0.023 39.2
"SNP_FB_0410792" "chr2B" 77.083 48 11 0 1 48 21774223 21774176 0.079 38.3
"SNP_FB_0410792" "chr2B" 78.261 46 9 1 1 46 11706652 11706608 0.28 35.6
"SNP_FB_0410792" "chr2B" 78.261 46 9 1 1 46 33947843 33947799 0.28 35.6
"SNP_FB_0410792" "chr2B" 78.571 42 8 1 1 42 30099896 30099856 3.4 32.8
"SNP_FB_0410792" "chr2B" 78.571 42 8 1 1 42 30109358 30109318 3.4 32.8
"SNP_FB_0410792" "chr4B" 93.75 48 3 0 1 48 18921666 18921619 1.1e-12 74.3
"SNP_FB_0410792" "chr4B" 92 50 4 0 1 50 13063573 13063524 1.1e-12 73.4
"SNP_FB_0410792" "chr4B" 92 50 4 0 1 50 13063836 13063787 1.1e-12 73.4
"SNP_FB_0410792" "chr4B" 91.667 48 4 0 1 48 3962011 3962058 1.33e-11 69.8
"SNP_FB_0410792" "chr4B" 91.667 48 4 0 1 48 14135601 14135648 1.33e-11 69.8
"SNP_FB_0410792" "chr4B" 91.667 48 4 0 1 48 14137319 14137366 1.33e-11 69.8
"SNP_FB_0410792" "chr4B" 91.667 48 4 0 1 48 16784370 16784323 1.33e-11 69.8
"SNP_FB_0410792" "chr4B" 91.304 46 4 0 3 48 6806938 6806893 1.63e-10 66.2
"SNP_FB_0410792" "chr4B" 91.667 48 3 1 1 48 13010734 13010780 1.63e-10 66.2
"SNP_FB_0410792" "chr4B" 89.583 48 5 0 1 48 9868133 9868086 5.67e-10 65.3
"SNP_FB_0410792" "chr4B" 89.583 48 5 0 1 48 15617492 15617445 5.67e-10 65.3
"SNP_FB_0410792" "chr4B" 89.583 48 5 0 1 48 16035070 16035023 5.67e-10 65.3
"SNP_FB_0410792" "chr4B" 89.583 48 5 0 1 48 16035338 16035291 5.67e-10 65.3
"SNP_FB_0410792" "chr4B" 89.583 48 5 0 1 48 16217655 16217702 5.67e-10 65.3
"SNP_FB_0410792" "chr4B" 87.5 48 6 0 1 48 5343895 5343848 6.91e-09 60.8
"SNP_FB_0410792" "chr4B" 87.5 48 6 0 1 48 12870598 12870551 6.91e-09 60.8
"SNP_FB_0410792" "chr4B" 87.5 48 6 0 1 48 12870980 12870933 6.91e-09 60.8
"SNP_FB_0410792" "chr4B" 85.417 48 7 0 1 48 13921674 13921627 2.94e-07 56.3
"SNP_FB_0410792" "chr4B" 86.667 45 6 0 4 48 6818749 6818793 2.94e-07 55.4
"SNP_FB_0410792" "chr4B" 85.106 47 7 0 1 47 6729015 6728969 1.03e-06 54.5
"SNP_FB_0410792" "chr4B" 89.744 39 4 0 1 39 5344160 5344122 1.03e-06 53.6
"SNP_FB_0410792" "chr4B" 83.333 48 8 0 1 48 5425990 5426037 3.58e-06 51.8
"SNP_FB_0410792" "chr4B" 83.333 48 8 0 1 48 17899197 17899150 3.58e-06 51.8
"SNP_FB_0410792" "chr4B" 80 50 9 1 1 50 3849960 3849912 0.002 42.8
"SNP_FB_0410792" "chr4B" 80.435 46 8 1 1 46 338737 338781 0.023 40.1
"SNP_FB_0410792" "chr4B" 79.167 48 9 1 1 48 2005660 2005614 0.023 39.2
"SNP_FB_0410792" "chr4B" 78 50 10 1 1 50 16805438 16805390 0.079 38.3
"SNP_FB_0410792" "chr4B" 78 50 10 1 1 50 16805827 16805779 0.079 38.3
"SNP_FB_0410792" "chr4B" 78.261 46 9 1 1 46 12194394 12194350 0.28 35.6
"SNP_FB_0410792" "chr4B" 78.261 46 9 1 1 46 12194645 12194601 0.28 35.6
"SNP_FB_0410792" "chr4B" 78.261 46 9 1 1 46 14950995 14950951 0.28 35.6
"SNP_FB_0410792" "chr4B" 100 17 0 0 11 27 18086232 18086248 3.4 31.9
"SNP_FB_0410792" "chr12B" 93.75 48 3 0 1 48 4723473 4723426 1.1e-12 74.3
"SNP_FB_0410792" "chr12B" 93.75 48 3 0 1 48 14400332 14400379 1.1e-12 74.3
"SNP_FB_0410792" "chr12B" 91.837 49 4 0 1 49 13345751 13345799 3.82e-12 71.6
"SNP_FB_0410792" "chr12B" 91.837 49 4 0 1 49 13598642 13598690 3.82e-12 71.6
"SNP_FB_0410792" "chr12B" 91.837 49 4 0 1 49 18043568 18043520 3.82e-12 71.6
"SNP_FB_0410792" "chr12B" 91.667 48 4 0 1 48 5657184 5657231 1.33e-11 69.8
"SNP_FB_0410792" "chr12B" 90 50 5 0 1 50 11668625 11668576 4.66e-11 68.9
"SNP_FB_0410792" "chr12B" 91.304 46 4 0 3 48 6020760 6020715 1.63e-10 66.2
"SNP_FB_0410792" "chr12B" 89.583 48 5 0 1 48 4220508 4220461 5.67e-10 65.3
"SNP_FB_0410792" "chr12B" 89.583 48 5 0 1 48 5982334 5982381 5.67e-10 65.3
"SNP_FB_0410792" "chr12B" 89.583 48 5 0 1 48 6870410 6870363 5.67e-10 65.3
"SNP_FB_0410792" "chr12B" 89.583 48 5 0 1 48 6880732 6880685 5.67e-10 65.3
"SNP_FB_0410792" "chr12B" 89.583 48 5 0 1 48 11914104 11914057 5.67e-10 65.3
"SNP_FB_0410792" "chr12B" 88 50 6 0 1 50 16715451 16715500 5.67e-10 64.4
"SNP_FB_0410792" "chr12B" 94.872 39 2 0 1 39 10078623 10078585 1.98e-09 62.6
"SNP_FB_0410792" "chr12B" 87.5 48 6 0 1 48 410203 410250 6.91e-09 60.8
"SNP_FB_0410792" "chr12B" 87.5 48 6 0 1 48 4241646 4241599 6.91e-09 60.8
"SNP_FB_0410792" "chr12B" 87.5 48 6 0 1 48 4368165 4368212 6.91e-09 60.8
"SNP_FB_0410792" "chr12B" 87.5 48 6 0 1 48 5115494 5115541 6.91e-09 60.8
"SNP_FB_0410792" "chr12B" 87.5 48 6 0 1 48 8599831 8599784 6.91e-09 60.8
"SNP_FB_0410792" "chr12B" 87.5 48 6 0 1 48 8600033 8599986 6.91e-09 60.8
"SNP_FB_0410792" "chr12B" 87.5 48 6 0 1 48 9030940 9030893 6.91e-09 60.8
"SNP_FB_0410792" "chr12B" 87.5 48 6 0 1 48 9381050 9381097 6.91e-09 60.8
"SNP_FB_0410792" "chr12B" 87.5 48 6 0 1 48 11246969 11247016 6.91e-09 60.8
"SNP_FB_0410792" "chr12B" 87.5 48 6 0 1 48 11338884 11338931 6.91e-09 60.8
"SNP_FB_0410792" "chr12B" 87.5 48 6 0 1 48 12591713 12591760 6.91e-09 60.8
"SNP_FB_0410792" "chr12B" 87.5 48 6 0 1 48 15336175 15336128 6.91e-09 60.8
"SNP_FB_0410792" "chr12B" 87.5 48 6 0 1 48 19952635 19952588 6.91e-09 60.8
"SNP_FB_0410792" "chr12B" 86 50 7 0 1 50 12337118 12337069 2.41e-08 59.9
"SNP_FB_0410792" "chr12B" 85.417 48 7 0 1 48 8603408 8603455 2.94e-07 56.3
"SNP_FB_0410792" "chr12B" 85.417 48 7 0 1 48 10988995 10988948 2.94e-07 56.3
"SNP_FB_0410792" "chr12B" 85.417 48 7 0 1 48 11896399 11896446 2.94e-07 56.3
"SNP_FB_0410792" "chr12B" 85.417 48 7 0 1 48 13750342 13750389 2.94e-07 56.3
"SNP_FB_0410792" "chr12B" 85.417 48 7 0 1 48 18927479 18927526 2.94e-07 56.3
"SNP_FB_0410792" "chr12B" 84 50 6 1 1 50 66293 66340 3.58e-06 52.7
"SNP_FB_0410792" "chr12B" 78.261 46 9 1 1 46 268557 268513 0.28 35.6
"SNP_FB_0410792" "chr12B" 79.487 39 7 1 1 39 3655805 3655842 3.4 31.9
"SNP_FB_0410792" "chr12B" 79.487 39 7 1 1 39 17195974 17195937 3.4 31.9
"SNP_FB_0410792" "chr17B" 93.75 48 3 0 1 48 55254 55301 1.1e-12 74.3
"SNP_FB_0410792" "chr17B" 93.75 48 3 0 1 48 30017504 30017551 1.1e-12 74.3
"SNP_FB_0410792" "chr17B" 92 50 4 0 1 50 19581628 19581677 1.1e-12 73.4
"SNP_FB_0410792" "chr17B" 91.837 49 4 0 1 49 8477906 8477954 3.82e-12 71.6
"SNP_FB_0410792" "chr17B" 91.837 49 4 0 1 49 18745459 18745507 3.82e-12 71.6
"SNP_FB_0410792" "chr17B" 91.667 48 4 0 1 48 18806456 18806503 1.33e-11 69.8
"SNP_FB_0410792" "chr17B" 90 50 5 0 1 50 11673638 11673589 4.66e-11 68.9
"SNP_FB_0410792" "chr17B" 90 50 5 0 1 50 18247897 18247946 4.66e-11 68.9
"SNP_FB_0410792" "chr17B" 89.796 49 5 0 1 49 18799509 18799557 1.63e-10 67.1
"SNP_FB_0410792" "chr17B" 89.583 48 5 0 1 48 13053018 13052971 5.67e-10 65.3
"SNP_FB_0410792" "chr17B" 89.583 48 5 0 1 48 18698998 18699045 5.67e-10 65.3
"SNP_FB_0410792" "chr17B" 89.583 48 5 0 1 48 26124305 26124352 5.67e-10 65.3
"SNP_FB_0410792" "chr17B" 88 50 6 0 1 50 3276607 3276656 5.67e-10 64.4
"SNP_FB_0410792" "chr17B" 88 50 6 0 1 50 16122009 16122058 5.67e-10 64.4
"SNP_FB_0410792" "chr17B" 88 50 6 0 1 50 19069655 19069606 5.67e-10 64.4
"SNP_FB_0410792" "chr17B" 88 50 6 0 1 50 21762554 21762603 5.67e-10 64.4
"SNP_FB_0410792" "chr17B" 87.5 48 6 0 1 48 3252463 3252416 6.91e-09 60.8
"SNP_FB_0410792" "chr17B" 87.5 48 6 0 1 48 4076354 4076401 6.91e-09 60.8
"SNP_FB_0410792" "chr17B" 87.5 48 6 0 1 48 4473646 4473599 6.91e-09 60.8
"SNP_FB_0410792" "chr17B" 87.5 48 6 0 1 48 4953536 4953583 6.91e-09 60.8
"SNP_FB_0410792" "chr17B" 87.5 48 6 0 1 48 7180132 7180179 6.91e-09 60.8
"SNP_FB_0410792" "chr17B" 87.5 48 6 0 1 48 7188314 7188361 6.91e-09 60.8
"SNP_FB_0410792" "chr17B" 87.5 48 6 0 1 48 11856444 11856491 6.91e-09 60.8
"SNP_FB_0410792" "chr17B" 87.5 48 6 0 1 48 12224867 12224914 6.91e-09 60.8
"SNP_FB_0410792" "chr17B" 87.5 48 6 0 1 48 12526814 12526861 6.91e-09 60.8
"SNP_FB_0410792" "chr17B" 87.5 48 6 0 1 48 19300969 19300922 6.91e-09 60.8
"SNP_FB_0410792" "chr17B" 87.5 48 6 0 1 48 27892234 27892187 6.91e-09 60.8
"SNP_FB_0410792" "chr17B" 85.417 48 7 0 1 48 12737060 12737107 2.94e-07 56.3
"SNP_FB_0410792" "chr17B" 85.417 48 7 0 1 48 12750116 12750163 2.94e-07 56.3
"SNP_FB_0410792" "chr17B" 85.417 48 7 0 1 48 13963572 13963525 2.94e-07 56.3
"SNP_FB_0410792" "chr17B" 85.417 48 7 0 1 48 26201636 26201683 2.94e-07 56.3
"SNP_FB_0410792" "chr17B" 81.25 48 9 0 1 48 15911622 15911669 0.000152 47.3
"SNP_FB_0410792" "chr17B" 81.25 48 8 1 1 48 15501579 15501625 0.002 43.7
"SNP_FB_0410792" "chr17B" 80 50 9 1 1 50 9606090 9606042 0.002 42.8
"SNP_FB_0410792" "chr17B" 80.435 46 8 1 1 46 18088731 18088775 0.023 40.1
"SNP_FB_0410792" "chr17B" 78.261 46 9 1 1 46 2025942 2025898 0.28 35.6
"SNP_FB_0410792" "chr17B" 78.261 46 9 1 1 46 10010550 10010506 0.28 35.6
"SNP_FB_0410792" "chr17B" 79.487 39 8 0 1 39 12997393 12997355 0.28 35.6
"SNP_FB_0410792" "chr17B" 78.261 46 9 1 1 46 26848698 26848742 0.28 35.6
"SNP_FB_0410792" "chr17B" 76 50 11 1 1 50 6755035 6755083 0.96 33.7
"SNP_FB_0410792" "chr17B" 91.304 23 2 0 2 24 11198305 11198283 0.96 33.7
"SNP_FB_0410792" "chr17B" 100 17 0 0 2 18 15531468 15531452 3.4 31.9
"SNP_FB_0410792" "chr17B" 77.273 44 9 1 3 46 20833152 20833110 3.4 31.9
"SNP_FB_0410792" "chr6B" 92 50 4 0 1 50 24738728 24738777 1.1e-12 73.4
"SNP_FB_0410792" "chr6B" 92 50 4 0 1 50 24749482 24749531 1.1e-12 73.4
"SNP_FB_0410792" "chr6B" 92 50 4 0 1 50 24851909 24851958 1.1e-12 73.4
"SNP_FB_0410792" "chr6B" 92 50 4 0 1 50 24862663 24862712 1.1e-12 73.4
"SNP_FB_0410792" "chr6B" 91.837 49 4 0 1 49 20083294 20083246 3.82e-12 71.6
"SNP_FB_0410792" "chr6B" 91.837 49 4 0 1 49 20093763 20093715 3.82e-12 71.6
"SNP_FB_0410792" "chr6B" 91.837 49 4 0 2 50 22972094 22972046 3.82e-12 71.6
"SNP_FB_0410792" "chr6B" 91.667 48 4 0 1 48 16480116 16480069 1.33e-11 69.8
"SNP_FB_0410792" "chr6B" 90 50 5 0 1 50 8323537 8323586 4.66e-11 68.9
"SNP_FB_0410792" "chr6B" 89.796 49 5 0 1 49 18682062 18682014 1.63e-10 67.1
"SNP_FB_0410792" "chr6B" 89.583 48 5 0 1 48 1631455 1631502 5.67e-10 65.3
"SNP_FB_0410792" "chr6B" 89.583 48 5 0 1 48 8015496 8015449 5.67e-10 65.3
"SNP_FB_0410792" "chr6B" 89.583 48 5 0 1 48 8336564 8336611 5.67e-10 65.3
"SNP_FB_0410792" "chr6B" 88 50 6 0 1 50 3977268 3977219 5.67e-10 64.4
"SNP_FB_0410792" "chr6B" 88 50 6 0 1 50 19374742 19374791 5.67e-10 64.4
"SNP_FB_0410792" "chr6B" 87.755 49 6 0 2 50 5358298 5358346 1.98e-09 62.6
"SNP_FB_0410792" "chr6B" 87.755 49 6 0 1 49 10961100 10961148 1.98e-09 62.6
"SNP_FB_0410792" "chr6B" 87.5 48 6 0 1 48 2265078 2265125 6.91e-09 60.8
"SNP_FB_0410792" "chr6B" 87.5 48 6 0 1 48 3233705 3233752 6.91e-09 60.8
"SNP_FB_0410792" "chr6B" 87.5 48 6 0 1 48 6430601 6430648 6.91e-09 60.8
"SNP_FB_0410792" "chr6B" 87.5 48 6 0 1 48 11897652 11897605 6.91e-09 60.8
"SNP_FB_0410792" "chr6B" 87.5 48 6 0 1 48 14927268 14927221 6.91e-09 60.8
"SNP_FB_0410792" "chr6B" 87.5 48 6 0 1 48 20581968 20582015 6.91e-09 60.8
"SNP_FB_0410792" "chr6B" 87.5 48 6 0 1 48 28645013 28645060 6.91e-09 60.8
"SNP_FB_0410792" "chr6B" 86 50 7 0 1 50 22716968 22717017 2.41e-08 59.9
"SNP_FB_0410792" "chr6B" 92.308 39 3 0 1 39 30510970 30511008 8.42e-08 58.1
"SNP_FB_0410792" "chr6B" 85.417 48 7 0 1 48 4204208 4204161 2.94e-07 56.3
"SNP_FB_0410792" "chr6B" 85.417 48 7 0 1 48 9494322 9494369 2.94e-07 56.3
"SNP_FB_0410792" "chr6B" 85.417 48 7 0 1 48 17793958 17794005 2.94e-07 56.3
"SNP_FB_0410792" "chr6B" 84 50 8 0 1 50 19262484 19262533 2.94e-07 55.4
"SNP_FB_0410792" "chr6B" 84 50 8 0 1 50 20131165 20131116 2.94e-07 55.4
"SNP_FB_0410792" "chr6B" 86.047 43 6 0 5 47 384989 384947 3.58e-06 51.8
"SNP_FB_0410792" "chr6B" 83.333 48 8 0 1 48 20893259 20893306 3.58e-06 51.8
"SNP_FB_0410792" "chr6B" 83.673 49 7 1 1 49 14247405 14247358 1.25e-05 50
"SNP_FB_0410792" "chr6B" 81.25 48 9 0 1 48 20533830 20533783 0.000152 47.3
"SNP_FB_0410792" "chr6B" 81.25 48 9 0 1 48 28451762 28451809 0.000152 47.3
"SNP_FB_0410792" "chr6B" 82.609 46 7 1 1 46 14308114 14308070 0.000531 44.6
"SNP_FB_0410792" "chr6B" 78 50 5 1 1 50 5178917 5178874 0.002 42.8
"SNP_FB_0410792" "chr6B" 80 50 9 1 1 50 22112374 22112422 0.002 42.8
"SNP_FB_0410792" "chr6B" 80.435 46 8 1 1 46 4482077 4482033 0.023 40.1
"SNP_FB_0410792" "chr6B" 80.435 46 8 1 1 46 21033942 21033986 0.023 40.1
"SNP_FB_0410792" "chr6B" 80.435 46 8 1 1 46 21093903 21093947 0.023 40.1
"SNP_FB_0410792" "chr6B" 80.435 46 8 1 1 46 22772994 22772950 0.023 40.1
"SNP_FB_0410792" "chr6B" 87.097 31 4 0 20 50 2184146 2184116 0.023 39.2
"SNP_FB_0410792" "chr6B" 78 50 10 1 1 50 21260662 21260710 0.079 38.3
"SNP_FB_0410792" "chr6B" 82.051 39 6 1 1 39 20791789 20791752 0.28 36.5
"SNP_FB_0410792" "chr6B" 78.261 46 9 1 1 46 1390172 1390128 0.28 35.6
"SNP_FB_0410792" "chr6B" 78.261 46 9 1 1 46 9877273 9877229 0.28 35.6
"SNP_FB_0410792" "chr6B" 78.261 46 9 1 1 46 21808538 21808494 0.28 35.6
"SNP_FB_0410792" "chr6B" 95.238 21 1 0 1 21 12057434 12057454 0.96 34.6
"SNP_FB_0410792" "chr10B" 92 50 4 0 1 50 1235432 1235481 1.1e-12 73.4
"SNP_FB_0410792" "chr10B" 91.837 49 4 0 1 49 8754497 8754545 3.82e-12 71.6
"SNP_FB_0410792" "chr10B" 91.837 49 4 0 1 49 27197210 27197162 3.82e-12 71.6
"SNP_FB_0410792" "chr10B" 91.667 48 4 0 1 48 6938119 6938072 1.33e-11 69.8
"SNP_FB_0410792" "chr10B" 91.667 48 4 0 1 48 15209114 15209067 1.33e-11 69.8
"SNP_FB_0410792" "chr10B" 91.667 48 4 0 1 48 16740785 16740832 1.33e-11 69.8
"SNP_FB_0410792" "chr10B" 91.667 48 4 0 1 48 16751562 16751609 1.33e-11 69.8
"SNP_FB_0410792" "chr10B" 92 50 3 1 1 50 19105560 19105512 1.33e-11 69.8
"SNP_FB_0410792" "chr10B" 90 50 5 0 1 50 25273491 25273540 4.66e-11 68.9
"SNP_FB_0410792" "chr10B" 90 50 5 0 1 50 28206518 28206469 4.66e-11 68.9
"SNP_FB_0410792" "chr10B" 89.796 49 5 0 1 49 11524270 11524222 1.63e-10 67.1
"SNP_FB_0410792" "chr10B" 89.583 48 5 0 1 48 11782076 11782123 5.67e-10 65.3
"SNP_FB_0410792" "chr10B" 89.583 48 5 0 1 48 25077726 25077679 5.67e-10 65.3
"SNP_FB_0410792" "chr10B" 89.583 48 5 0 1 48 25560958 25561005 5.67e-10 65.3
"SNP_FB_0410792" "chr10B" 89.583 48 5 0 1 48 27666948 27666995 5.67e-10 65.3
"SNP_FB_0410792" "chr10B" 88 50 6 0 1 50 1194544 1194593 5.67e-10 64.4
"SNP_FB_0410792" "chr10B" 88 50 6 0 1 50 1537644 1537595 5.67e-10 64.4
"SNP_FB_0410792" "chr10B" 88 50 6 0 1 50 8532059 8532010 5.67e-10 64.4
"SNP_FB_0410792" "chr10B" 88 50 6 0 1 50 9854389 9854340 5.67e-10 64.4
"SNP_FB_0410792" "chr10B" 88 50 6 0 1 50 16049181 16049230 5.67e-10 64.4
"SNP_FB_0410792" "chr10B" 87.5 48 6 0 1 48 1544059 1544012 6.91e-09 60.8
"SNP_FB_0410792" "chr10B" 87.5 48 6 0 1 48 5054945 5054898 6.91e-09 60.8
"SNP_FB_0410792" "chr10B" 87.5 48 6 0 1 48 5100909 5100862 6.91e-09 60.8
"SNP_FB_0410792" "chr10B" 87.5 48 6 0 1 48 10267523 10267476 6.91e-09 60.8
"SNP_FB_0410792" "chr10B" 87.5 48 6 0 1 48 10635906 10635953 6.91e-09 60.8
"SNP_FB_0410792" "chr10B" 87.5 48 6 0 1 48 16180329 16180282 6.91e-09 60.8
"SNP_FB_0410792" "chr10B" 87.5 48 6 0 1 48 16185171 16185124 6.91e-09 60.8
"SNP_FB_0410792" "chr10B" 87.5 48 6 0 1 48 20384971 20384924 6.91e-09 60.8
"SNP_FB_0410792" "chr10B" 87.5 48 6 0 1 48 24063205 24063252 6.91e-09 60.8
"SNP_FB_0410792" "chr10B" 87.5 48 6 0 1 48 24559408 24559361 6.91e-09 60.8
"SNP_FB_0410792" "chr10B" 87.5 48 6 0 1 48 27012013 27012060 6.91e-09 60.8
"SNP_FB_0410792" "chr10B" 87.5 48 6 0 1 48 33986462 33986415 6.91e-09 60.8
"SNP_FB_0410792" "chr10B" 87.5 48 6 0 1 48 38542513 38542466 6.91e-09 60.8
"SNP_FB_0410792" "chr10B" 85.417 48 7 0 1 48 1200966 1201013 2.94e-07 56.3
"SNP_FB_0410792" "chr10B" 85.417 48 7 0 1 48 1513237 1513284 2.94e-07 56.3
"SNP_FB_0410792" "chr10B" 85.417 48 7 0 1 48 17501926 17501973 2.94e-07 56.3
"SNP_FB_0410792" "chr10B" 85.417 48 7 0 1 48 21963973 21963926 2.94e-07 56.3
"SNP_FB_0410792" "chr10B" 92.105 38 3 0 2 39 30497245 30497208 2.94e-07 56.3
"SNP_FB_0410792" "chr10B" 84 50 8 0 1 50 161676 161725 2.94e-07 55.4
"SNP_FB_0410792" "chr10B" 84 50 8 0 1 50 19956711 19956662 2.94e-07 55.4
"SNP_FB_0410792" "chr10B" 85.417 48 6 1 1 48 17640120 17640166 3.58e-06 52.7
"SNP_FB_0410792" "chr10B" 83.333 48 7 1 1 48 15383781 15383827 4.36e-05 48.2
"SNP_FB_0410792" "chr10B" 81.25 48 9 0 1 48 19442757 19442710 0.000152 47.3
"SNP_FB_0410792" "chr10B" 80 50 10 0 1 50 7706205 7706254 0.000152 46.4
"SNP_FB_0410792" "chr10B" 79.167 48 10 0 1 48 19973613 19973566 0.002 42.8
"SNP_FB_0410792" "chr10B" 84.615 39 5 1 1 39 15623712 15623749 0.006 41
"SNP_FB_0410792" "chr10B" 80.435 46 8 1 1 46 6535399 6535443 0.023 40.1
"SNP_FB_0410792" "chr10B" 80.435 46 8 1 1 46 7949250 7949294 0.023 40.1
"SNP_FB_0410792" "chr10B" 80.435 46 8 1 1 46 16072465 16072421 0.023 40.1
"SNP_FB_0410792" "chr10B" 80.435 46 8 1 1 46 23718277 23718233 0.023 40.1
"SNP_FB_0410792" "chr10B" 80.435 46 8 1 1 46 28375146 28375190 0.023 40.1
"SNP_FB_0410792" "chr10B" 78 50 10 1 1 50 6915023 6914975 0.079 38.3
"SNP_FB_0410792" "chr10B" 80.952 42 7 1 1 42 24619500 24619460 0.079 37.4
"SNP_FB_0410792" "chr10B" 79.545 44 8 1 3 46 11303575 11303533 0.28 36.5
"SNP_FB_0410792" "chr10B" 78.261 46 9 1 1 46 3092494 3092538 0.28 35.6
"SNP_FB_0410792" "chr10B" 78.261 46 9 1 1 46 4680596 4680640 0.28 35.6
"SNP_FB_0410792" "chr10B" 78.261 46 9 1 1 46 10261829 10261873 0.28 35.6
"SNP_FB_0410792" "chr10B" 78.261 46 9 1 1 46 23735320 23735364 0.28 35.6
"SNP_FB_0410792" "chr10B" 78.261 46 9 1 1 46 28214014 28214058 0.28 35.6
"SNP_FB_0410792" "chr10B" 78.261 46 9 1 1 46 28799336 28799292 0.28 35.6
"SNP_FB_0410792" "chr10B" 78.261 46 9 1 1 46 28808500 28808456 0.28 35.6
"SNP_FB_0410792" "chr10B" 78.261 46 9 1 1 46 31857598 31857642 0.28 35.6
"SNP_FB_0410792" "chr10B" 77.778 45 9 1 2 46 5186467 5186510 0.96 33.7
"SNP_FB_0410792" "chr10B" 77.778 45 9 1 2 46 5197215 5197258 0.96 33.7
"SNP_FB_0410792" "chr10B" 76.087 46 7 1 1 46 17114303 17114344 0.96 33.7
"SNP_FB_0410792" "chr10B" 88 25 3 0 17 41 34468152 34468128 3.4 32.8
"SNP_FB_0410792" "chr13B" 92 50 4 0 1 50 13871495 13871446 1.1e-12 73.4
"SNP_FB_0410792" "chr13B" 92 50 4 0 1 50 19869393 19869442 1.1e-12 73.4
"SNP_FB_0410792" "chr13B" 93.617 47 3 0 2 48 16849451 16849497 3.82e-12 72.5
"SNP_FB_0410792" "chr13B" 91.667 48 4 0 1 48 11139244 11139197 1.33e-11 69.8
"SNP_FB_0410792" "chr13B" 91.667 48 4 0 1 48 22591008 22590961 1.33e-11 69.8
"SNP_FB_0410792" "chr13B" 91.667 48 4 0 1 48 28592401 28592448 1.33e-11 69.8
"SNP_FB_0410792" "chr13B" 90 50 5 0 1 50 34894091 34894042 4.66e-11 68.9
"SNP_FB_0410792" "chr13B" 89.796 49 5 0 1 49 14440916 14440868 1.63e-10 67.1
"SNP_FB_0410792" "chr13B" 89.583 48 5 0 1 48 18648684 18648731 5.67e-10 65.3
"SNP_FB_0410792" "chr13B" 89.583 48 5 0 1 48 19057968 19057921 5.67e-10 65.3
"SNP_FB_0410792" "chr13B" 89.583 48 5 0 1 48 19236030 19235983 5.67e-10 65.3
"SNP_FB_0410792" "chr13B" 87.755 49 6 0 1 49 39392424 39392376 1.98e-09 62.6
"SNP_FB_0410792" "chr13B" 87.5 48 6 0 1 48 171160 171113 6.91e-09 60.8
"SNP_FB_0410792" "chr13B" 87.5 48 6 0 1 48 2151961 2152008 6.91e-09 60.8
"SNP_FB_0410792" "chr13B" 87.5 48 6 0 1 48 3417222 3417269 6.91e-09 60.8
"SNP_FB_0410792" "chr13B" 87.5 48 6 0 1 48 3473165 3473118 6.91e-09 60.8
"SNP_FB_0410792" "chr13B" 87.5 48 6 0 1 48 11106098 11106051 6.91e-09 60.8
"SNP_FB_0410792" "chr13B" 87.5 48 6 0 1 48 20809952 20809999 6.91e-09 60.8
"SNP_FB_0410792" "chr13B" 87.5 48 6 0 1 48 21098380 21098427 6.91e-09 60.8
"SNP_FB_0410792" "chr13B" 87.5 48 6 0 1 48 21107964 21108011 6.91e-09 60.8
"SNP_FB_0410792" "chr13B" 87.5 48 6 0 2 49 29914779 29914826 6.91e-09 60.8
"SNP_FB_0410792" "chr13B" 87.5 48 6 0 1 48 36409173 36409220 6.91e-09 60.8
"SNP_FB_0410792" "chr13B" 86 50 7 0 1 50 29624938 29624889 2.41e-08 59.9
"SNP_FB_0410792" "chr13B" 86 50 7 0 1 50 29709805 29709854 2.41e-08 59.9
"SNP_FB_0410792" "chr13B" 85.714 49 7 0 1 49 30787257 30787209 8.42e-08 58.1
"SNP_FB_0410792" "chr13B" 85.417 48 7 0 1 48 7023560 7023513 2.94e-07 56.3
"SNP_FB_0410792" "chr13B" 85.417 48 7 0 1 48 22313426 22313473 2.94e-07 56.3
"SNP_FB_0410792" "chr13B" 85.417 48 6 1 1 48 22254821 22254867 3.58e-06 52.7
"SNP_FB_0410792" "chr13B" 83.333 48 8 0 1 48 16041108 16041155 3.58e-06 51.8
"SNP_FB_0410792" "chr13B" 83.333 48 8 0 1 48 16081339 16081386 3.58e-06 51.8
"SNP_FB_0410792" "chr13B" 83.333 48 8 0 1 48 29849854 29849901 3.58e-06 51.8
"SNP_FB_0410792" "chr13B" 83.333 48 8 0 1 48 29864305 29864352 3.58e-06 51.8
"SNP_FB_0410792" "chr13B" 80.435 46 8 1 1 46 12908275 12908319 0.023 40.1
"SNP_FB_0410792" "chr13B" 80.435 46 8 1 1 46 28642118 28642074 0.023 40.1
"SNP_FB_0410792" "chr13B" 80.435 46 8 1 1 46 31246858 31246814 0.023 40.1
"SNP_FB_0410792" "chr13B" 80.952 42 7 1 1 42 26462939 26462899 0.079 37.4
"SNP_FB_0410792" "chr13B" 78.261 46 9 1 1 46 14731395 14731439 0.28 35.6
"SNP_FB_0410792" "chr13B" 83.333 36 5 1 1 36 17278503 17278537 0.28 35.6
"SNP_FB_0410792" "chr13B" 78.261 46 9 1 1 46 19615744 19615700 0.28 35.6
"SNP_FB_0410792" "chr13B" 78.261 46 9 1 1 46 22810947 22810991 0.28 35.6
"SNP_FB_0410792" "chr13B" 78.261 46 9 1 1 46 22822760 22822804 0.28 35.6
"SNP_FB_0410792" "chr13B" 76 50 11 1 1 50 15922829 15922781 0.96 33.7
"SNP_FB_0410792" "chr13B" 79.487 39 7 1 1 39 13438106 13438143 3.4 31.9
"SNP_FB_0410792" "chr13B" 76.087 46 9 1 1 46 27512666 27512709 3.4 31.9
"SNP_FB_0410796" "chr6B" 95.745 47 2 0 2 48 2184757 2184803 8.99e-14 77
"SNP_FB_0410796" "chr6B" 91.837 49 4 0 2 50 16490314 16490362 3.82e-12 71.6
"SNP_FB_0410796" "chr6B" 89.796 49 5 0 2 50 5190930 5190978 1.63e-10 67.1
"SNP_FB_0410796" "chr6B" 87.755 49 6 0 2 50 8016117 8016165 1.98e-09 62.6
"SNP_FB_0410796" "chr6B" 87.234 47 6 0 2 48 6429968 6429922 2.41e-08 59
"SNP_FB_0410796" "chr6B" 85.714 49 7 0 2 50 22972671 22972719 8.42e-08 58.1
"SNP_FB_0410796" "chr6B" 84 50 8 0 1 50 8335962 8335913 2.94e-07 55.4
"SNP_FB_0410796" "chr6B" 83.673 49 8 0 2 50 2264446 2264398 1.03e-06 53.6
"SNP_FB_0410796" "chr6B" 83.673 49 8 0 2 50 9362316 9362364 1.03e-06 53.6
"SNP_FB_0410796" "chr6B" 83.673 49 8 0 2 50 18682806 18682854 1.03e-06 53.6
"SNP_FB_0410796" "chr6B" 83.673 49 8 0 2 50 20581335 20581287 1.03e-06 53.6
"SNP_FB_0410796" "chr6B" 84.783 46 7 0 2 47 22606990 22606945 3.58e-06 52.7
"SNP_FB_0410796" "chr6B" 84.783 46 7 0 2 47 24738094 24738049 3.58e-06 52.7
"SNP_FB_0410796" "chr6B" 84.783 46 7 0 2 47 24748848 24748803 3.58e-06 52.7
"SNP_FB_0410796" "chr6B" 84.783 46 7 0 2 47 24851275 24851230 3.58e-06 52.7
"SNP_FB_0410796" "chr6B" 84.783 46 7 0 2 47 24862029 24861984 3.58e-06 52.7
"SNP_FB_0410796" "chr6B" 82.979 47 8 0 2 48 28644380 28644334 1.25e-05 50
"SNP_FB_0410796" "chr6B" 81.633 49 9 0 2 50 3663705 3663657 4.36e-05 49.1
"SNP_FB_0410796" "chr6B" 81.633 49 9 0 2 50 4204841 4204889 4.36e-05 49.1
"SNP_FB_0410796" "chr6B" 81.633 49 9 0 2 50 5357664 5357616 4.36e-05 49.1
"SNP_FB_0410796" "chr6B" 81.633 49 9 0 2 50 14927901 14927949 4.36e-05 49.1
"SNP_FB_0410796" "chr6B" 81.633 49 9 0 2 50 17793326 17793278 4.36e-05 49.1
"SNP_FB_0410796" "chr6B" 81.633 49 9 0 2 50 19261851 19261803 4.36e-05 49.1
"SNP_FB_0410796" "chr6B" 81.633 49 9 0 2 50 30510337 30510289 4.36e-05 49.1
"SNP_FB_0410796" "chr6B" 86.842 38 5 0 8 45 8322905 8322868 0.000152 47.3
"SNP_FB_0410796" "chr6B" 80.851 47 9 0 2 48 20131797 20131843 0.000531 45.5
"SNP_FB_0410796" "chr6B" 81.818 44 8 0 2 45 1630843 1630800 0.000531 44.6
"SNP_FB_0410796" "chr6B" 79.592 49 10 0 2 50 10567595 10567547 0.000531 44.6
"SNP_FB_0410796" "chr6B" 82.927 41 7 0 2 42 20083912 20083952 0.002 43.7
"SNP_FB_0410796" "chr6B" 82.927 41 7 0 2 42 20094381 20094421 0.002 43.7
"SNP_FB_0410796" "chr6B" 78 50 11 0 1 50 25505242 25505193 0.006 41.9
"SNP_FB_0410796" "chr6B" 78.723 47 10 0 2 48 20892626 20892580 0.006 41
"SNP_FB_0410796" "chr6B" 78.723 47 10 0 2 48 27585883 27585929 0.006 41
"SNP_FB_0410796" "chr6B" 79.545 44 9 0 2 45 16425171 16425214 0.023 40.1
"SNP_FB_0410796" "chr6B" 77.551 49 11 0 2 50 18150680 18150632 0.023 40.1
"SNP_FB_0410796" "chr6B" 77.273 44 10 0 5 48 12414041 12413998 0.28 35.6
"SNP_FB_0410796" "chr6B" 75.51 49 12 0 2 50 28451130 28451082 0.28 35.6
"SNP_FB_0410796" "chr6B" 84.375 32 4 1 14 45 4780662 4780632 3.4 32.8
"SNP_FB_0410796" "chr6B" 84.375 32 4 1 14 45 5441536 5441566 3.4 32.8
"SNP_FB_0410796" "chr1B" 93.878 49 3 0 2 50 4231904 4231856 3.14e-13 76.1
"SNP_FB_0410796" "chr1B" 93.878 49 3 0 2 50 12560323 12560275 3.14e-13 76.1
"SNP_FB_0410796" "chr1B" 93.878 49 3 0 2 50 12572829 12572781 3.14e-13 76.1
"SNP_FB_0410796" "chr1B" 89.796 49 5 0 2 50 2807527 2807575 1.63e-10 67.1
"SNP_FB_0410796" "chr1B" 87.755 49 6 0 2 50 10535030 10535078 1.98e-09 62.6
"SNP_FB_0410796" "chr1B" 83.673 49 8 0 2 50 5744826 5744778 1.03e-06 53.6
"SNP_FB_0410796" "chr1B" 83.673 49 8 0 2 50 24328099 24328051 1.03e-06 53.6
"SNP_FB_0410796" "chr1B" 84.091 44 7 0 2 45 15400799 15400756 4.36e-05 49.1
"SNP_FB_0410796" "chr1B" 84.091 44 7 0 2 45 15558458 15558501 4.36e-05 49.1
"SNP_FB_0410796" "chr1B" 81.633 49 9 0 2 50 15819846 15819798 4.36e-05 49.1
"SNP_FB_0410796" "chr1B" 81.633 49 9 0 2 50 16005851 16005803 4.36e-05 49.1
"SNP_FB_0410796" "chr1B" 78.261 46 10 0 5 50 7011362 7011407 0.023 39.2
"SNP_FB_0410796" "chr1B" 86.667 30 4 0 2 31 10868165 10868194 0.079 37.4
"SNP_FB_0410796" "chr1B" 91.667 24 2 0 8 31 6778096 6778073 0.28 35.6
"SNP_FB_0410796" "chr1B" 76.087 46 11 0 2 47 19176829 19176784 0.96 34.6
"SNP_FB_0410796" "chr1B" 91.304 23 2 0 8 30 6757753 6757731 0.96 33.7
"SNP_FB_0410796" "chr1B" 81.25 32 6 0 2 33 12119347 12119378 3.4 31.9
"SNP_FB_0410796" "chr10B" 93.878 49 3 0 2 50 25078359 25078407 3.14e-13 76.1
"SNP_FB_0410796" "chr10B" 89.796 49 5 0 2 50 3550836 3550884 1.63e-10 67.1
"SNP_FB_0410796" "chr10B" 87.755 49 6 0 2 50 16740153 16740105 1.98e-09 62.6
"SNP_FB_0410796" "chr10B" 87.755 49 6 0 2 50 16750930 16750882 1.98e-09 62.6
"SNP_FB_0410796" "chr10B" 89.13 46 5 0 5 50 15209749 15209794 6.91e-09 61.7
"SNP_FB_0410796" "chr10B" 85.714 49 7 0 2 50 8753866 8753818 8.42e-08 58.1
"SNP_FB_0410796" "chr10B" 85.714 49 7 0 2 50 10268156 10268204 8.42e-08 58.1
"SNP_FB_0410796" "chr10B" 85.714 49 7 0 2 50 24560041 24560089 8.42e-08 58.1
"SNP_FB_0410796" "chr10B" 86.957 46 6 0 2 47 17501478 17501433 8.42e-08 57.2
"SNP_FB_0410796" "chr10B" 85.106 47 7 0 2 48 6796088 6796042 1.03e-06 54.5
"SNP_FB_0410796" "chr10B" 83.673 49 8 0 2 50 1193911 1193863 1.03e-06 53.6
"SNP_FB_0410796" "chr10B" 83.673 49 8 0 2 50 1200333 1200285 1.03e-06 53.6
"SNP_FB_0410796" "chr10B" 83.673 49 8 0 2 50 1538277 1538325 1.03e-06 53.6
"SNP_FB_0410796" "chr10B" 83.673 49 8 0 2 50 1544692 1544740 1.03e-06 53.6
"SNP_FB_0410796" "chr10B" 83.673 49 8 0 2 50 8547829 8547781 1.03e-06 53.6
"SNP_FB_0410796" "chr10B" 83.673 49 8 0 2 50 8550160 8550112 1.03e-06 53.6
"SNP_FB_0410796" "chr10B" 83.673 49 8 0 2 50 16180962 16181010 1.03e-06 53.6
"SNP_FB_0410796" "chr10B" 83.673 49 8 0 2 50 16185804 16185852 1.03e-06 53.6
"SNP_FB_0410796" "chr10B" 83.673 49 8 0 2 50 19443389 19443437 1.03e-06 53.6
"SNP_FB_0410796" "chr10B" 83.673 49 8 0 2 50 21964606 21964654 1.03e-06 53.6
"SNP_FB_0410796" "chr10B" 83.673 49 8 0 2 50 25560325 25560277 1.03e-06 53.6
"SNP_FB_0410796" "chr10B" 83.673 49 8 0 2 50 33987095 33987143 1.03e-06 53.6
"SNP_FB_0410796" "chr10B" 83.673 49 8 0 2 50 38543146 38543194 1.03e-06 53.6
"SNP_FB_0410796" "chr10B" 84.783 46 7 0 2 47 19106193 19106238 3.58e-06 52.7
"SNP_FB_0410796" "chr10B" 81.633 49 9 0 2 50 161126 161078 4.36e-05 49.1
"SNP_FB_0410796" "chr10B" 81.633 49 9 0 2 50 5101542 5101590 4.36e-05 49.1
"SNP_FB_0410796" "chr10B" 84.091 44 7 0 2 45 19957342 19957385 4.36e-05 49.1
"SNP_FB_0410796" "chr10B" 81.633 49 9 0 2 50 24062572 24062524 4.36e-05 49.1
"SNP_FB_0410796" "chr10B" 82.609 46 8 0 5 50 16889946 16889901 4.36e-05 48.2
"SNP_FB_0410796" "chr10B" 80.851 47 9 0 2 48 16048548 16048502 0.000531 45.5
"SNP_FB_0410796" "chr10B" 79.545 44 9 0 2 45 1512623 1512580 0.023 40.1
"SNP_FB_0410796" "chr10B" 79.545 44 9 0 2 45 6938750 6938793 0.023 40.1
"SNP_FB_0410796" "chr10B" 86.667 30 4 0 21 50 17501433 17501404 0.079 37.4
"SNP_FB_0410796" "chr10B" 82.857 35 6 0 2 36 17639489 17639455 0.079 37.4
"SNP_FB_0410796" "chr10B" 84.375 32 5 0 14 45 8532704 8532735 0.28 36.5
"SNP_FB_0410796" "chr10B" 76.596 47 11 0 2 48 20385603 20385649 0.28 36.5
"SNP_FB_0410796" "chr10B" 76.596 47 11 0 2 48 20444211 20444165 0.28 36.5
"SNP_FB_0410796" "chr10B" 77.273 44 10 0 5 48 15383144 15383101 0.28 35.6
"SNP_FB_0410796" "chr10B" 84.375 32 4 1 14 45 29761752 29761782 3.4 32.8
"SNP_FB_0410796" "chr10B" 85.185 27 4 0 5 31 4741944 4741918 3.4 31.9
"SNP_FB_0410796" "chr10B" 100 17 0 0 14 30 19372548 19372564 3.4 31.9
"SNP_FB_0410796" "chr5B" 91.837 49 4 0 2 50 25294039 25294087 3.82e-12 71.6
"SNP_FB_0410796" "chr5B" 91.489 47 4 0 2 48 28917291 28917337 4.66e-11 68
"SNP_FB_0410796" "chr5B" 89.796 49 5 0 2 50 16836130 16836178 1.63e-10 67.1
"SNP_FB_0410796" "chr5B" 87.755 49 6 0 2 50 5849738 5849786 1.98e-09 62.6
"SNP_FB_0410796" "chr5B" 87.755 49 6 0 2 50 21430574 21430622 1.98e-09 62.6
"SNP_FB_0410796" "chr5B" 87.755 49 6 0 2 50 26126027 26125979 1.98e-09 62.6
"SNP_FB_0410796" "chr5B" 87.5 48 6 0 3 50 22342297 22342344 6.91e-09 60.8
"SNP_FB_0410796" "chr5B" 87.234 47 6 0 2 48 25896702 25896748 2.41e-08 59
"SNP_FB_0410796" "chr5B" 86.957 46 6 0 2 47 25877100 25877055 8.42e-08 57.2
"SNP_FB_0410796" "chr5B" 85.106 47 7 0 2 48 20527830 20527784 1.03e-06 54.5
"SNP_FB_0410796" "chr5B" 83.673 49 8 0 2 50 3943976 3944024 1.03e-06 53.6
"SNP_FB_0410796" "chr5B" 83.673 49 8 0 2 50 20974346 20974298 1.03e-06 53.6
"SNP_FB_0410796" "chr5B" 83.673 49 8 0 2 50 22111970 22111922 1.03e-06 53.6
"SNP_FB_0410796" "chr5B" 83.673 49 8 0 2 50 25723910 25723958 1.03e-06 53.6
"SNP_FB_0410796" "chr5B" 83.673 49 8 0 2 50 26233255 26233303 1.03e-06 53.6
"SNP_FB_0410796" "chr5B" 83.673 49 8 0 2 50 28512992 28513040 1.03e-06 53.6
"SNP_FB_0410796" "chr5B" 83.673 49 8 0 2 50 30018500 30018548 1.03e-06 53.6
"SNP_FB_0410796" "chr5B" 83.673 49 8 0 2 50 33626652 33626700 1.03e-06 53.6
"SNP_FB_0410796" "chr5B" 83.673 49 8 0 2 50 35109935 35109983 1.03e-06 53.6
"SNP_FB_0410796" "chr5B" 83.673 49 8 0 2 50 44524556 44524604 1.03e-06 53.6
"SNP_FB_0410796" "chr5B" 82.979 47 8 0 2 48 22490076 22490122 1.25e-05 50
"SNP_FB_0410796" "chr5B" 81.633 49 9 0 2 50 11664888 11664936 4.36e-05 49.1
"SNP_FB_0410796" "chr5B" 81.633 49 9 0 2 50 20927395 20927443 4.36e-05 49.1
"SNP_FB_0410796" "chr5B" 81.633 49 9 0 2 50 22742456 22742504 4.36e-05 49.1
"SNP_FB_0410796" "chr5B" 81.633 49 9 0 2 50 25802189 25802141 4.36e-05 49.1
"SNP_FB_0410796" "chr5B" 81.633 49 9 0 2 50 26261604 26261652 4.36e-05 49.1
"SNP_FB_0410796" "chr5B" 81.633 49 9 0 2 50 26814666 26814618 4.36e-05 49.1
"SNP_FB_0410796" "chr5B" 85 40 6 0 9 48 19534614 19534653 0.000152 46.4
"SNP_FB_0410796" "chr5B" 79.592 49 10 0 2 50 5367777 5367729 0.000531 44.6
"SNP_FB_0410796" "chr5B" 81.818 44 8 0 2 45 6011558 6011515 0.000531 44.6
"SNP_FB_0410796" "chr5B" 81.818 44 8 0 2 45 8578763 8578806 0.000531 44.6
"SNP_FB_0410796" "chr5B" 79.592 49 10 0 2 50 12066859 12066907 0.000531 44.6
"SNP_FB_0410796" "chr5B" 79.592 49 10 0 2 50 15481757 15481709 0.000531 44.6
"SNP_FB_0410796" "chr5B" 81.818 44 8 0 2 45 23596282 23596239 0.000531 44.6
"SNP_FB_0410796" "chr5B" 79.592 49 10 0 2 50 28838989 28838941 0.000531 44.6
"SNP_FB_0410796" "chr5B" 79.592 49 10 0 2 50 29387218 29387266 0.000531 44.6
"SNP_FB_0410796" "chr5B" 81.818 44 8 0 2 45 32936061 32936104 0.000531 44.6
"SNP_FB_0410796" "chr5B" 80.435 46 9 0 5 50 18014930 18014885 0.002 43.7
"SNP_FB_0410796" "chr5B" 87.5 32 4 0 2 33 8387918 8387887 0.006 41
"SNP_FB_0410796" "chr5B" 79.545 44 9 0 2 45 4232327 4232284 0.023 40.1
"SNP_FB_0410796" "chr5B" 77.551 49 11 0 2 50 5678535 5678583 0.023 40.1
"SNP_FB_0410796" "chr5B" 77.551 49 11 0 2 50 12963208 12963160 0.023 40.1
"SNP_FB_0410796" "chr5B" 79.545 44 9 0 7 50 13297640 13297597 0.023 40.1
"SNP_FB_0410796" "chr5B" 77.551 49 11 0 2 50 22570679 22570727 0.023 40.1
"SNP_FB_0410796" "chr5B" 77.551 49 11 0 2 50 42430744 42430696 0.023 40.1
"SNP_FB_0410796" "chr5B" 75.51 49 12 0 2 50 4592281 4592233 0.28 35.6
"SNP_FB_0410796" "chr5B" 75.51 49 12 0 2 50 10119983 10119935 0.28 35.6
"SNP_FB_0410796" "chr5B" 75.51 49 12 0 2 50 10120234 10120186 0.28 35.6
"SNP_FB_0410796" "chr5B" 79.487 39 8 0 12 50 15698381 15698419 0.28 35.6
"SNP_FB_0410796" "chr5B" 75.51 49 12 0 2 50 18661353 18661401 0.28 35.6
"SNP_FB_0410796" "chr5B" 75.51 49 12 0 2 50 43649056 43649104 0.28 35.6
"SNP_FB_0410796" "chr5B" 74.468 47 12 0 2 48 19663374 19663328 3.4 31.9
"SNP_FB_0410796" "chr12B" 91.837 49 4 0 2 50 6021061 6021109 3.82e-12 71.6
"SNP_FB_0410796" "chr12B" 89.796 49 5 0 2 50 5656559 5656511 1.63e-10 67.1
"SNP_FB_0410796" "chr12B" 89.796 49 2 1 2 50 9031573 9031618 5.67e-10 65.3
"SNP_FB_0410796" "chr12B" 91.111 45 4 0 5 49 11914734 11914778 5.67e-10 64.4
"SNP_FB_0410796" "chr12B" 85.106 47 7 0 2 48 4724034 4724080 1.03e-06 54.5
"SNP_FB_0410796" "chr12B" 83.673 49 8 0 2 50 4242278 4242326 1.03e-06 53.6
"SNP_FB_0410796" "chr12B" 83.673 49 8 0 2 50 9380417 9380369 1.03e-06 53.6
"SNP_FB_0410796" "chr12B" 83.673 49 8 0 2 50 11338251 11338203 1.03e-06 53.6
"SNP_FB_0410796" "chr12B" 83.673 49 8 0 2 50 12591080 12591032 1.03e-06 53.6
"SNP_FB_0410796" "chr12B" 83.673 49 8 0 2 50 13749709 13749661 1.03e-06 53.6
"SNP_FB_0410796" "chr12B" 83.673 49 8 0 2 50 15336808 15336856 1.03e-06 53.6
"SNP_FB_0410796" "chr12B" 83.673 49 8 0 2 50 18926846 18926798 1.03e-06 53.6
"SNP_FB_0410796" "chr12B" 83.673 49 8 0 2 50 19953268 19953316 1.03e-06 53.6
"SNP_FB_0410796" "chr12B" 83.673 49 8 0 2 50 22195511 22195463 1.03e-06 53.6
"SNP_FB_0410796" "chr12B" 81.633 49 9 0 2 50 10989628 10989676 4.36e-05 49.1
"SNP_FB_0410796" "chr12B" 81.633 49 9 0 2 50 11246336 11246288 4.36e-05 49.1
"SNP_FB_0410796" "chr12B" 81.818 44 8 0 7 50 8600671 8600714 0.000531 44.6
"SNP_FB_0410796" "chr12B" 86.111 36 5 0 2 37 5981703 5981668 0.002 43.7
"SNP_FB_0410796" "chr12B" 77.551 49 11 0 2 50 11895767 11895719 0.023 40.1
"SNP_FB_0410796" "chr12B" 79.545 44 9 0 2 45 13598210 13598167 0.023 40.1
"SNP_FB_0410796" "chr12B" 81.081 37 7 0 2 38 10081103 10081139 0.28 36.5
"SNP_FB_0410796" "chr12B" 91.304 23 2 0 5 27 1981774 1981752 0.96 33.7
"SNP_FB_0410796" "chr12B" 76.744 43 10 0 8 50 10084466 10084424 0.96 33.7
"SNP_FB_0410796" "chr12B" 81.818 33 6 0 1 33 16714893 16714861 0.96 33.7
"SNP_FB_0410796" "chr12B" 80 35 7 0 14 48 11034983 11034949 3.4 32.8
"SNP_FB_0410796" "chr12B" 100 17 0 0 14 30 5192587 5192603 3.4 31.9
"SNP_FB_0410796" "chr12B" 75.51 49 11 1 2 50 8988642 8988595 3.4 31.9
"SNP_FB_0410796" "chr12B" 90.909 22 2 0 8 29 17536266 17536287 3.4 31.9
"SNP_FB_0410796" "chr13B" 91.837 49 4 0 2 50 16848818 16848770 3.82e-12 71.6
"SNP_FB_0410796" "chr13B" 91.489 47 4 0 2 48 20809319 20809273 4.66e-11 68
"SNP_FB_0410796" "chr13B" 89.362 47 5 0 2 48 5246247 5246201 1.98e-09 63.5
"SNP_FB_0410796" "chr13B" 89.362 47 5 0 2 48 19236660 19236706 1.98e-09 63.5
"SNP_FB_0410796" "chr13B" 90.909 44 4 0 2 45 28591770 28591727 1.98e-09 62.6
"SNP_FB_0410796" "chr13B" 87.755 49 6 0 2 50 34894724 34894772 1.98e-09 62.6
"SNP_FB_0410796" "chr13B" 85.714 49 7 0 2 50 11139876 11139924 8.42e-08 58.1
"SNP_FB_0410796" "chr13B" 85.714 49 7 0 2 50 29625563 29625611 8.42e-08 58.1
"SNP_FB_0410796" "chr13B" 83.673 49 8 0 2 50 3416589 3416541 1.03e-06 53.6
"SNP_FB_0410796" "chr13B" 83.673 49 8 0 2 50 3473798 3473846 1.03e-06 53.6
"SNP_FB_0410796" "chr13B" 86.364 44 6 0 2 45 22514222 22514179 1.03e-06 53.6
"SNP_FB_0410796" "chr13B" 83.673 49 8 0 2 50 22591638 22591686 1.03e-06 53.6
"SNP_FB_0410796" "chr13B" 81.633 49 9 0 2 50 171793 171841 4.36e-05 49.1
"SNP_FB_0410796" "chr13B" 84.091 44 7 0 7 50 2151323 2151280 4.36e-05 49.1
"SNP_FB_0410796" "chr13B" 81.633 49 9 0 2 50 7024193 7024241 4.36e-05 49.1
"SNP_FB_0410796" "chr13B" 84.091 44 7 0 2 45 18648098 18648055 4.36e-05 49.1
"SNP_FB_0410796" "chr13B" 84.091 44 7 0 2 45 19868761 19868718 4.36e-05 49.1
"SNP_FB_0410796" "chr13B" 81.818 44 8 0 2 45 21097747 21097704 0.000531 44.6
"SNP_FB_0410796" "chr13B" 81.818 44 8 0 2 45 21107331 21107288 0.000531 44.6
"SNP_FB_0410796" "chr13B" 79.592 49 10 0 2 50 30787890 30787938 0.000531 44.6
"SNP_FB_0410796" "chr13B" 81.818 44 8 0 2 45 36408549 36408506 0.000531 44.6
"SNP_FB_0410796" "chr13B" 79.167 48 10 0 3 50 7891667 7891714 0.002 42.8
"SNP_FB_0410796" "chr13B" 83.784 37 6 0 2 38 39393045 39393081 0.006 41
"SNP_FB_0410796" "chr13B" 79.545 44 9 0 2 45 13872069 13872112 0.023 40.1
"SNP_FB_0410796" "chr13B" 79.545 44 9 0 2 45 19060541 19060584 0.023 40.1
"SNP_FB_0410796" "chr13B" 77.551 49 11 0 2 50 28731423 28731375 0.023 40.1
"SNP_FB_0410796" "chr13B" 77.551 49 11 0 2 50 34345908 34345860 0.023 40.1
"SNP_FB_0410796" "chr13B" 77.551 49 11 0 2 50 35643799 35643847 0.023 40.1
"SNP_FB_0410796" "chr13B" 80.851 47 7 2 2 47 29709190 29709145 0.079 38.3
"SNP_FB_0410796" "chr13B" 84.375 32 5 0 2 33 12770036 12770067 0.28 36.5
"SNP_FB_0410796" "chr13B" 100 18 0 0 16 33 21833773 21833790 0.96 33.7
"SNP_FB_0410796" "chr13B" 83.333 30 5 0 2 31 18262043 18262014 3.4 32.8
"SNP_FB_0410796" "chr13B" 84.375 32 4 1 14 45 21202327 21202297 3.4 32.8
"SNP_FB_0410796" "chr13B" 84.375 32 4 1 14 45 21725704 21725674 3.4 32.8
"SNP_FB_0410796" "chr13B" 84.375 32 4 1 14 45 40476856 40476886 3.4 32.8
"SNP_FB_0410796" "chr14B" 91.837 49 4 0 2 50 18694564 18694516 3.82e-12 71.6
"SNP_FB_0410796" "chr14B" 89.796 49 5 0 2 50 4128779 4128731 1.63e-10 67.1
"SNP_FB_0410796" "chr14B" 89.796 49 5 0 2 50 20056450 20056498 1.63e-10 67.1
"SNP_FB_0410796" "chr14B" 89.796 49 5 0 2 50 20290981 20290933 1.63e-10 67.1
"SNP_FB_0410796" "chr14B" 87.755 49 6 0 2 50 10156416 10156464 1.98e-09 62.6
"SNP_FB_0410796" "chr14B" 85.714 49 7 0 2 50 18167792 18167840 8.42e-08 58.1
"SNP_FB_0410796" "chr14B" 83.673 49 8 0 2 50 3778250 3778298 1.03e-06 53.6
"SNP_FB_0410796" "chr14B" 86.364 44 6 0 2 45 7122766 7122809 1.03e-06 53.6
"SNP_FB_0410796" "chr14B" 83.673 49 8 0 2 50 10077477 10077429 1.03e-06 53.6
"SNP_FB_0410796" "chr14B" 83.673 49 8 0 2 50 10392172 10392124 1.03e-06 53.6
"SNP_FB_0410796" "chr14B" 83.673 49 8 0 2 50 10398745 10398697 1.03e-06 53.6
"SNP_FB_0410796" "chr14B" 83.673 49 8 0 2 50 10405863 10405815 1.03e-06 53.6
"SNP_FB_0410796" "chr14B" 86.364 44 6 0 2 45 14759584 14759541 1.03e-06 53.6
"SNP_FB_0410796" "chr14B" 83.673 49 8 0 2 50 15025447 15025399 1.03e-06 53.6
"SNP_FB_0410796" "chr14B" 83.673 49 8 0 2 50 19428528 19428576 1.03e-06 53.6
"SNP_FB_0410796" "chr14B" 83.673 49 8 0 2 50 21110381 21110429 1.03e-06 53.6
"SNP_FB_0410796" "chr14B" 84.783 46 7 0 5 50 16297228 16297273 3.58e-06 52.7
"SNP_FB_0410796" "chr14B" 81.633 49 9 0 2 50 4208694 4208646 4.36e-05 49.1
"SNP_FB_0410796" "chr14B" 84.091 44 7 0 2 45 22306046 22306003 4.36e-05 49.1
"SNP_FB_0410796" "chr14B" 100 26 0 0 2 27 22763321 22763296 4.36e-05 48.2
"SNP_FB_0410796" "chr14B" 80.435 46 9 0 5 50 6633579 6633534 0.002 43.7
"SNP_FB_0410796" "chr14B" 80.435 46 9 0 2 47 12130021 12130066 0.002 43.7
"SNP_FB_0410796" "chr14B" 81.395 43 8 0 3 45 5254058 5254100 0.002 42.8
"SNP_FB_0410796" "chr14B" 81.395 43 8 0 3 45 5264272 5264314 0.002 42.8
"SNP_FB_0410796" "chr14B" 77.551 49 11 0 2 50 224338 224290 0.023 40.1
"SNP_FB_0410796" "chr14B" 77.551 49 11 0 2 50 3098227 3098275 0.023 40.1
"SNP_FB_0410796" "chr14B" 77.551 49 11 0 2 50 22802700 22802748 0.023 40.1
"SNP_FB_0410796" "chr14B" 78.261 46 10 0 2 47 13078729 13078774 0.023 39.2
"SNP_FB_0410796" "chr14B" 88.462 26 3 0 8 33 15956488 15956513 0.96 34.6
"SNP_FB_0410796" "chr14B" 84.375 32 4 1 14 45 19279105 19279075 3.4 32.8
"SNP_FB_0410796" "chr14B" 81.25 32 6 0 2 33 19203160 19203191 3.4 31.9
"SNP_FB_0410796" "chr15B" 91.837 49 4 0 2 50 18196204 18196156 3.82e-12 71.6
"SNP_FB_0410796" "chr15B" 91.837 49 4 0 2 50 21016709 21016661 3.82e-12 71.6
"SNP_FB_0410796" "chr15B" 89.796 49 5 0 2 50 16457110 16457062 1.63e-10 67.1
"SNP_FB_0410796" "chr15B" 89.796 49 5 0 2 50 44839017 44838969 1.63e-10 67.1
"SNP_FB_0410796" "chr15B" 91.304 46 4 0 3 48 25765548 25765503 1.63e-10 66.2
"SNP_FB_0410796" "chr15B" 87.755 49 6 0 2 50 11626324 11626276 1.98e-09 62.6
"SNP_FB_0410796" "chr15B" 87.755 49 6 0 2 50 19883005 19882957 1.98e-09 62.6
"SNP_FB_0410796" "chr15B" 87.755 49 6 0 2 50 34534191 34534239 1.98e-09 62.6
"SNP_FB_0410796" "chr15B" 87.755 49 6 0 2 50 37549584 37549632 1.98e-09 62.6
"SNP_FB_0410796" "chr15B" 87.755 49 6 0 2 50 44679199 44679151 1.98e-09 62.6
"SNP_FB_0410796" "chr15B" 85.714 49 7 0 2 50 4156612 4156564 8.42e-08 58.1
"SNP_FB_0410796" "chr15B" 85.714 49 7 0 2 50 13140916 13140964 8.42e-08 58.1
"SNP_FB_0410796" "chr15B" 85.714 49 7 0 2 50 19829515 19829467 8.42e-08 58.1
"SNP_FB_0410796" "chr15B" 85.714 49 7 0 2 50 23096582 23096630 8.42e-08 58.1
"SNP_FB_0410796" "chr15B" 88.636 44 5 0 2 45 27116712 27116669 8.42e-08 58.1
"SNP_FB_0410796" "chr15B" 83.673 49 8 0 2 50 1113714 1113666 1.03e-06 53.6
"SNP_FB_0410796" "chr15B" 83.673 49 8 0 2 50 9530172 9530220 1.03e-06 53.6
"SNP_FB_0410796" "chr15B" 83.673 49 8 0 2 50 10196868 10196820 1.03e-06 53.6
"SNP_FB_0410796" "chr15B" 86.364 44 6 0 2 45 31609700 31609743 1.03e-06 53.6
"SNP_FB_0410796" "chr15B" 83.673 49 8 0 2 50 32636386 32636338 1.03e-06 53.6
"SNP_FB_0410796" "chr15B" 83.673 49 8 0 2 50 32911937 32911889 1.03e-06 53.6
"SNP_FB_0410796" "chr15B" 83.673 49 8 0 2 50 38250366 38250318 1.03e-06 53.6
"SNP_FB_0410796" "chr15B" 82.979 47 8 0 2 48 41633969 41633923 1.25e-05 50
"SNP_FB_0410796" "chr15B" 84.091 44 7 0 2 45 3961628 3961671 4.36e-05 49.1
"SNP_FB_0410796" "chr15B" 81.633 49 9 0 2 50 4724456 4724408 4.36e-05 49.1
"SNP_FB_0410796" "chr15B" 81.633 49 9 0 2 50 18961004 18961052 4.36e-05 49.1
"SNP_FB_0410796" "chr15B" 81.633 49 9 0 2 50 22260588 22260636 4.36e-05 49.1
"SNP_FB_0410796" "chr15B" 81.633 49 9 0 2 50 22272004 22272052 4.36e-05 49.1
"SNP_FB_0410796" "chr15B" 84.091 44 7 0 2 45 25952199 25952156 4.36e-05 49.1
"SNP_FB_0410796" "chr15B" 81.633 49 9 0 2 50 31917979 31918027 4.36e-05 49.1
"SNP_FB_0410796" "chr15B" 84.091 44 7 0 2 45 34085944 34085901 4.36e-05 49.1
"SNP_FB_0410796" "chr15B" 84.091 44 7 0 2 45 41928414 41928371 4.36e-05 49.1
"SNP_FB_0410796" "chr15B" 82.609 46 8 0 5 50 21227451 21227406 4.36e-05 48.2
"SNP_FB_0410796" "chr15B" 86.486 37 5 0 2 38 38205191 38205227 0.000531 45.5
"SNP_FB_0410796" "chr15B" 81.818 44 8 0 2 45 12441437 12441394 0.000531 44.6
"SNP_FB_0410796" "chr15B" 81.818 44 8 0 2 45 12453243 12453200 0.000531 44.6
"SNP_FB_0410796" "chr15B" 79.592 49 10 0 2 50 24895994 24895946 0.000531 44.6
"SNP_FB_0410796" "chr15B" 81.818 44 8 0 2 45 40640585 40640628 0.000531 44.6
"SNP_FB_0410796" "chr15B" 82.222 45 7 1 2 45 27274501 27274457 0.002 42.8
"SNP_FB_0410796" "chr15B" 78.723 47 10 0 2 48 34984187 34984141 0.006 41
"SNP_FB_0410796" "chr15B" 77.551 49 11 0 2 50 13241166 13241214 0.023 40.1
"SNP_FB_0410796" "chr15B" 77.551 49 11 0 2 50 14826916 14826964 0.023 40.1
"SNP_FB_0410796" "chr15B" 79.07 43 9 0 5 47 38598450 38598492 0.079 38.3
"SNP_FB_0410796" "chr15B" 81.081 37 7 0 2 38 18209170 18209206 0.28 36.5
"SNP_FB_0410796" "chr15B" 76.596 47 11 0 2 48 32397450 32397496 0.28 36.5
"SNP_FB_0410796" "chr15B" 84.375 32 5 0 2 33 36314294 36314263 0.28 36.5
"SNP_FB_0410796" "chr15B" 75.51 49 12 0 2 50 11672180 11672228 0.28 35.6
"SNP_FB_0410796" "chr15B" 86.207 29 4 0 5 33 23676094 23676122 0.28 35.6
"SNP_FB_0410796" "chr15B" 75.51 49 12 0 2 50 26079334 26079286 0.28 35.6
"SNP_FB_0410796" "chr15B" 91.667 24 2 0 8 31 26121322 26121299 0.28 35.6
"SNP_FB_0410796" "chr15B" 85.714 28 4 0 2 29 39656277 39656304 0.96 33.7
"SNP_FB_0410796" "chr15B" 100 17 0 0 14 30 39025028 39025044 3.4 31.9
"SNP_FB_0410796" "chr17B" 93.478 46 3 0 2 47 3253088 3253133 1.33e-11 70.7
"SNP_FB_0410796" "chr17B" 89.796 49 5 0 2 50 30016880 30016832 1.63e-10 67.1
"SNP_FB_0410796" "chr17B" 89.583 48 5 0 2 49 19578033 19577986 5.67e-10 65.3
"SNP_FB_0410796" "chr17B" 87.755 49 6 0 2 50 18698365 18698317 1.98e-09 62.6
"SNP_FB_0410796" "chr17B" 85.714 49 7 0 2 50 18744833 18744785 8.42e-08 58.1
"SNP_FB_0410796" "chr17B" 85.714 49 7 0 2 50 18805823 18805775 8.42e-08 58.1
"SNP_FB_0410796" "chr17B" 85.106 47 7 0 2 48 18247265 18247219 1.03e-06 54.5
"SNP_FB_0410796" "chr17B" 83.673 49 8 0 2 50 4952903 4952855 1.03e-06 53.6
"SNP_FB_0410796" "chr17B" 83.673 49 8 0 2 50 5966596 5966548 1.03e-06 53.6
"SNP_FB_0410796" "chr17B" 83.673 49 8 0 2 50 7179499 7179451 1.03e-06 53.6
"SNP_FB_0410796" "chr17B" 83.673 49 8 0 2 50 7187681 7187633 1.03e-06 53.6
"SNP_FB_0410796" "chr17B" 83.673 49 8 0 2 50 11855811 11855763 1.03e-06 53.6
"SNP_FB_0410796" "chr17B" 83.673 49 8 0 2 50 13964205 13964253 1.03e-06 53.6
"SNP_FB_0410796" "chr17B" 83.673 49 8 0 2 50 19070288 19070336 1.03e-06 53.6
"SNP_FB_0410796" "chr17B" 83.673 49 8 0 2 50 22452294 22452246 1.03e-06 53.6
"SNP_FB_0410796" "chr17B" 86.364 44 6 0 2 45 26123806 26123763 1.03e-06 53.6
"SNP_FB_0410796" "chr17B" 83.333 48 8 0 1 48 11674298 11674345 3.58e-06 51.8
"SNP_FB_0410796" "chr17B" 81.633 49 9 0 2 50 3275974 3275926 4.36e-05 49.1
"SNP_FB_0410796" "chr17B" 81.633 49 9 0 2 50 15910989 15910941 4.36e-05 49.1
"SNP_FB_0410796" "chr17B" 81.818 44 8 0 2 45 16121377 16121334 0.000531 44.6
"SNP_FB_0410796" "chr17B" 81.818 44 8 0 2 45 27892867 27892910 0.000531 44.6
"SNP_FB_0410796" "chr17B" 76 50 12 0 1 50 15630993 15630944 0.079 37.4
"SNP_FB_0410796" "chr17B" 76 50 12 0 1 50 15679900 15679851 0.079 37.4
"SNP_FB_0410796" "chr17B" 84.375 32 5 0 2 33 12998025 12998056 0.28 36.5
"SNP_FB_0410796" "chr17B" 76.596 47 11 0 2 48 18798876 18798830 0.28 36.5
"SNP_FB_0410796" "chr17B" 75.51 49 12 0 2 50 4474279 4474327 0.28 35.6
"SNP_FB_0410796" "chr17B" 77.273 44 10 0 2 45 13053629 13053672 0.28 35.6
"SNP_FB_0410796" "chr17B" 75.51 49 12 0 2 50 19301602 19301650 0.28 35.6
"SNP_FB_0410796" "chr17B" 75.51 49 12 0 2 50 26129825 26129873 0.28 35.6
"SNP_FB_0410796" "chr17B" 85.714 28 4 0 4 31 18332047 18332074 0.96 33.7
"SNP_FB_0410796" "chr2B" 89.796 49 5 0 2 50 11596264 11596216 1.63e-10 67.1
"SNP_FB_0410796" "chr2B" 87.755 49 6 0 2 50 16688895 16688943 1.98e-09 62.6
"SNP_FB_0410796" "chr2B" 87.755 49 6 0 2 50 17434002 17433954 1.98e-09 62.6
"SNP_FB_0410796" "chr2B" 87.755 49 6 0 2 50 25260151 25260199 1.98e-09 62.6
"SNP_FB_0410796" "chr2B" 87.755 49 6 0 2 50 29326133 29326181 1.98e-09 62.6
"SNP_FB_0410796" "chr2B" 85.714 49 6 1 2 50 19035221 19035268 1.03e-06 54.5
"SNP_FB_0410796" "chr2B" 83.673 49 8 0 2 50 6476140 6476188 1.03e-06 53.6
"SNP_FB_0410796" "chr2B" 83.673 49 8 0 2 50 6522777 6522825 1.03e-06 53.6
"SNP_FB_0410796" "chr2B" 83.673 49 8 0 2 50 7754627 7754675 1.03e-06 53.6
"SNP_FB_0410796" "chr2B" 83.673 49 8 0 2 50 21185103 21185055 1.03e-06 53.6
"SNP_FB_0410796" "chr2B" 83.673 49 8 0 2 50 21197110 21197062 1.03e-06 53.6
"SNP_FB_0410796" "chr2B" 83.673 49 8 0 2 50 27649002 27649050 1.03e-06 53.6
"SNP_FB_0410796" "chr2B" 83.673 49 8 0 2 50 28646194 28646242 1.03e-06 53.6
"SNP_FB_0410796" "chr2B" 83.673 49 8 0 2 50 31083896 31083848 1.03e-06 53.6
"SNP_FB_0410796" "chr2B" 83.673 49 8 0 2 50 31709251 31709203 1.03e-06 53.6
"SNP_FB_0410796" "chr2B" 83.673 49 8 0 2 50 31719811 31719859 1.03e-06 53.6
"SNP_FB_0410796" "chr2B" 83.673 49 8 0 2 50 36664136 36664184 1.03e-06 53.6
"SNP_FB_0410796" "chr2B" 84.783 46 7 0 3 48 34515054 34515099 3.58e-06 52.7
"SNP_FB_0410796" "chr2B" 93.939 33 2 0 18 50 15770879 15770847 3.58e-06 51.8
"SNP_FB_0410796" "chr2B" 82.979 47 8 0 2 48 12420683 12420637 1.25e-05 50
"SNP_FB_0410796" "chr2B" 81.633 49 9 0 2 50 18352214 18352166 4.36e-05 49.1
"SNP_FB_0410796" "chr2B" 81.633 49 9 0 2 50 20719090 20719138 4.36e-05 49.1
"SNP_FB_0410796" "chr2B" 84.091 44 7 0 7 50 28617637 28617594 4.36e-05 49.1
"SNP_FB_0410796" "chr2B" 81.633 49 9 0 2 50 33204215 33204167 4.36e-05 49.1
"SNP_FB_0410796" "chr2B" 84.091 44 7 0 7 50 34208850 34208807 4.36e-05 49.1
"SNP_FB_0410796" "chr2B" 84.091 44 7 0 7 50 34220942 34220899 4.36e-05 49.1
"SNP_FB_0410796" "chr2B" 82.609 46 8 0 5 50 14571381 14571336 4.36e-05 48.2
"SNP_FB_0410796" "chr2B" 79.592 49 10 0 2 50 9122452 9122500 0.000531 44.6
"SNP_FB_0410796" "chr2B" 79.592 49 10 0 2 50 10374345 10374393 0.000531 44.6
"SNP_FB_0410796" "chr2B" 79.592 49 10 0 2 50 19727258 19727306 0.000531 44.6
"SNP_FB_0410796" "chr2B" 79.592 49 10 0 2 50 19739250 19739298 0.000531 44.6
"SNP_FB_0410796" "chr2B" 79.592 49 10 0 2 50 31688876 31688828 0.000531 44.6
"SNP_FB_0410796" "chr2B" 81.395 43 8 0 2 44 19830815 19830773 0.002 42.8
"SNP_FB_0410796" "chr2B" 78.723 47 10 0 2 48 33316834 33316880 0.006 41
"SNP_FB_0410796" "chr2B" 78.723 47 10 0 2 48 33331017 33331063 0.006 41
"SNP_FB_0410796" "chr2B" 78.723 47 10 0 2 48 34525600 34525646 0.006 41
"SNP_FB_0410796" "chr2B" 78.723 47 10 0 2 48 35032399 35032353 0.006 41
"SNP_FB_0410796" "chr2B" 77.551 49 11 0 2 50 22272294 22272342 0.023 40.1
"SNP_FB_0410796" "chr2B" 77.551 49 11 0 2 50 26879754 26879706 0.023 40.1
"SNP_FB_0410796" "chr2B" 79.545 44 9 0 2 45 28318961 28319004 0.023 40.1
"SNP_FB_0410796" "chr2B" 77.778 45 10 0 2 46 20464207 20464251 0.079 37.4
"SNP_FB_0410796" "chr2B" 82.353 34 6 0 17 50 17841367 17841334 0.28 35.6
"SNP_FB_0410796" "chr2B" 75.51 49 12 0 2 50 27966948 27966996 0.28 35.6
"SNP_FB_0410796" "chr2B" 75.51 49 12 0 2 50 28692956 28693004 0.28 35.6
"SNP_FB_0410796" "chr3B" 89.796 49 5 0 2 50 22421722 22421674 1.63e-10 67.1
"SNP_FB_0410796" "chr3B" 87.755 49 6 0 2 50 13352207 13352255 1.98e-09 62.6
"SNP_FB_0410796" "chr3B" 85.714 49 7 0 2 50 14618590 14618638 8.42e-08 58.1
"SNP_FB_0410796" "chr3B" 85.106 47 7 0 2 48 18559465 18559419 1.03e-06 54.5
"SNP_FB_0410796" "chr3B" 83.673 49 8 0 2 50 505965 506013 1.03e-06 53.6
"SNP_FB_0410796" "chr3B" 83.673 49 8 0 2 50 2312289 2312337 1.03e-06 53.6
"SNP_FB_0410796" "chr3B" 83.673 49 8 0 2 50 6735258 6735210 1.03e-06 53.6
"SNP_FB_0410796" "chr3B" 83.673 49 8 0 2 50 10615857 10615809 1.03e-06 53.6
"SNP_FB_0410796" "chr3B" 83.673 49 8 0 2 50 12418368 12418320 1.03e-06 53.6
"SNP_FB_0410796" "chr3B" 83.673 49 8 0 2 50 14182029 14181981 1.03e-06 53.6
"SNP_FB_0410796" "chr3B" 83.673 49 8 0 2 50 19084111 19084063 1.03e-06 53.6
"SNP_FB_0410796" "chr3B" 83.673 49 8 0 2 50 24713514 24713562 1.03e-06 53.6
"SNP_FB_0410796" "chr3B" 83.673 49 8 0 2 50 30635743 30635791 1.03e-06 53.6
"SNP_FB_0410796" "chr3B" 83.673 49 6 1 2 50 21040627 21040673 1.25e-05 50.9
"SNP_FB_0410796" "chr3B" 84.091 44 7 0 7 50 6054528 6054485 4.36e-05 49.1
"SNP_FB_0410796" "chr3B" 81.633 49 9 0 2 50 23520702 23520654 4.36e-05 49.1
"SNP_FB_0410796" "chr3B" 81.633 49 9 0 2 50 26573820 26573772 4.36e-05 49.1
"SNP_FB_0410796" "chr3B" 84.091 44 7 0 2 45 27643214 27643171 4.36e-05 49.1
"SNP_FB_0410796" "chr3B" 81.633 49 9 0 2 50 28502403 28502451 4.36e-05 49.1
"SNP_FB_0410796" "chr3B" 82.222 45 8 0 2 46 27957556 27957600 0.000152 46.4
"SNP_FB_0410796" "chr3B" 79.592 49 10 0 2 50 13360908 13360956 0.000531 44.6
"SNP_FB_0410796" "chr3B" 81.818 44 8 0 2 45 19380103 19380060 0.000531 44.6
"SNP_FB_0410796" "chr3B" 87.5 32 4 0 2 33 7548698 7548667 0.006 41
"SNP_FB_0410796" "chr3B" 79.545 44 9 0 2 45 1513676 1513719 0.023 40.1
"SNP_FB_0410796" "chr3B" 77.551 49 11 0 2 50 19319402 19319450 0.023 40.1
"SNP_FB_0410796" "chr3B" 79.545 44 9 0 2 45 22943393 22943436 0.023 40.1
"SNP_FB_0410796" "chr3B" 77.551 49 11 0 2 50 24761213 24761165 0.023 40.1
"SNP_FB_0410796" "chr3B" 77.273 44 10 0 7 50 26042023 26041980 0.28 35.6
"SNP_FB_0410796" "chr3B" 91.304 23 2 0 9 31 9997875 9997897 0.96 33.7
"SNP_FB_0410796" "chr3B" 85.185 27 4 0 5 31 17277566 17277540 3.4 31.9
"SNP_FB_0410796" "chr4B" 89.796 49 5 0 2 50 7733654 7733702 1.63e-10 67.1
"SNP_FB_0410796" "chr4B" 89.583 48 5 0 3 50 13064901 13064948 5.67e-10 65.3
"SNP_FB_0410796" "chr4B" 87.755 49 6 0 2 50 18922309 18922357 1.98e-09 62.6
"SNP_FB_0410796" "chr4B" 84.091 44 7 0 2 45 15618125 15618168 4.36e-05 49.1
"SNP_FB_0410796" "chr4B" 84.091 44 7 0 2 45 16785003 16785046 4.36e-05 49.1
"SNP_FB_0410796" "chr4B" 84.091 44 7 0 2 45 16785238 16785281 4.36e-05 49.1
"SNP_FB_0410796" "chr4B" 81.633 49 9 0 2 50 21557012 21556964 4.36e-05 49.1
"SNP_FB_0410796" "chr4B" 82.609 46 8 0 5 50 12871715 12871760 4.36e-05 48.2
"SNP_FB_0410796" "chr4B" 80.851 47 9 0 2 48 13010177 13010131 0.000531 45.5
"SNP_FB_0410796" "chr4B" 79.592 49 10 0 2 50 5548861 5548813 0.000531 44.6
"SNP_FB_0410796" "chr4B" 79.592 49 10 0 2 50 5549210 5549162 0.000531 44.6
"SNP_FB_0410796" "chr4B" 79.592 49 10 0 2 50 7157707 7157755 0.000531 44.6
"SNP_FB_0410796" "chr4B" 79.592 49 10 0 2 50 15370201 15370153 0.000531 44.6
"SNP_FB_0410796" "chr4B" 77.551 49 11 0 2 50 14540320 14540272 0.023 40.1
"SNP_FB_0410796" "chr4B" 77.551 49 11 0 2 50 19992189 19992237 0.023 40.1
"SNP_FB_0410796" "chr4B" 84.848 33 5 0 1 33 5425067 5425035 0.079 38.3
"SNP_FB_0410796" "chr4B" 84.848 33 5 0 1 33 5425358 5425326 0.079 38.3
"SNP_FB_0410796" "chr4B" 77.273 44 10 0 2 45 6807573 6807616 0.28 35.6
"SNP_FB_0410796" "chr4B" 95 20 1 0 14 33 10173426 10173407 3.4 32.8
"SNP_FB_0410796" "chr4B" 95 20 1 0 14 33 10181056 10181037 3.4 32.8
"SNP_FB_0410796" "chr4B" 84.375 32 4 1 14 45 16670175 16670145 3.4 32.8
"SNP_FB_0410796" "chr7B" 89.796 49 5 0 2 50 11087397 11087349 1.63e-10 67.1
"SNP_FB_0410796" "chr7B" 87.755 49 5 1 2 50 4180718 4180671 2.41e-08 59
"SNP_FB_0410796" "chr7B" 85.714 49 7 0 2 50 13791755 13791803 8.42e-08 58.1
"SNP_FB_0410796" "chr7B" 85.714 49 7 0 2 50 14273553 14273505 8.42e-08 58.1
"SNP_FB_0410796" "chr7B" 85.714 49 7 0 2 50 16295368 16295320 8.42e-08 58.1
"SNP_FB_0410796" "chr7B" 86.957 46 6 0 3 48 8670813 8670858 8.42e-08 57.2
"SNP_FB_0410796" "chr7B" 85.106 47 7 0 2 48 4158603 4158557 1.03e-06 54.5
"SNP_FB_0410796" "chr7B" 83.673 49 8 0 2 50 2418815 2418863 1.03e-06 53.6
"SNP_FB_0410796" "chr7B" 83.673 49 8 0 2 50 23352729 23352681 1.03e-06 53.6
"SNP_FB_0410796" "chr7B" 81.633 49 9 0 2 50 3210888 3210840 4.36e-05 49.1
"SNP_FB_0410796" "chr7B" 84.091 44 7 0 2 45 9525699 9525742 4.36e-05 49.1
"SNP_FB_0410796" "chr7B" 83.721 43 7 0 2 44 11253937 11253979 0.000152 47.3
"SNP_FB_0410796" "chr7B" 80.851 47 9 0 2 48 11276824 11276778 0.000531 45.5
"SNP_FB_0410796" "chr7B" 79.592 49 10 0 2 50 665146 665194 0.000531 44.6
"SNP_FB_0410796" "chr7B" 83.784 37 6 0 2 38 14255215 14255251 0.006 41
"SNP_FB_0410796" "chr7B" 77.551 49 11 0 2 50 12594452 12594404 0.023 40.1
"SNP_FB_0410796" "chr7B" 77.551 49 11 0 2 50 12707221 12707269 0.023 40.1
"SNP_FB_0410796" "chr7B" 88.889 27 3 0 5 31 9994931 9994957 0.28 36.5
"SNP_FB_0410796" "chr7B" 100 17 0 0 14 30 10518446 10518430 3.4 31.9
"SNP_FB_0410796" "chr8B" 89.796 49 5 0 2 50 11539296 11539344 1.63e-10 67.1
"SNP_FB_0410796" "chr8B" 87.755 49 6 0 2 50 7246546 7246594 1.98e-09 62.6
"SNP_FB_0410796" "chr8B" 87.755 49 6 0 2 50 11630614 11630662 1.98e-09 62.6
"SNP_FB_0410796" "chr8B" 87.755 49 6 0 2 50 21717013 21717061 1.98e-09 62.6
"SNP_FB_0410796" "chr8B" 87.755 49 6 0 2 50 23495245 23495293 1.98e-09 62.6
"SNP_FB_0410796" "chr8B" 87.5 48 6 0 3 50 9100744 9100697 6.91e-09 60.8
"SNP_FB_0410796" "chr8B" 87.234 47 6 0 2 48 12200464 12200510 2.41e-08 59
"SNP_FB_0410796" "chr8B" 85.714 49 7 0 2 50 11534388 11534436 8.42e-08 58.1
"SNP_FB_0410796" "chr8B" 85.106 47 7 0 2 48 23928022 23927976 1.03e-06 54.5
"SNP_FB_0410796" "chr8B" 83.673 49 8 0 2 50 4618487 4618439 1.03e-06 53.6
"SNP_FB_0410796" "chr8B" 83.673 49 8 0 2 50 17973072 17973120 1.03e-06 53.6
"SNP_FB_0410796" "chr8B" 83.673 49 8 0 2 50 20816787 20816835 1.03e-06 53.6
"SNP_FB_0410796" "chr8B" 83.673 49 8 0 2 50 20827642 20827690 1.03e-06 53.6
"SNP_FB_0410796" "chr8B" 83.673 49 8 0 2 50 22397367 22397415 1.03e-06 53.6
"SNP_FB_0410796" "chr8B" 83.673 49 8 0 2 50 25069275 25069227 1.03e-06 53.6
"SNP_FB_0410796" "chr8B" 83.673 49 8 0 2 50 25813995 25814043 1.03e-06 53.6
"SNP_FB_0410796" "chr8B" 84.783 46 7 0 5 50 7881078 7881033 3.58e-06 52.7
"SNP_FB_0410796" "chr8B" 86.047 43 6 0 8 50 9788552 9788510 3.58e-06 51.8
"SNP_FB_0410796" "chr8B" 84.091 44 7 0 2 45 3937424 3937467 4.36e-05 49.1
"SNP_FB_0410796" "chr8B" 81.633 49 9 0 2 50 7570251 7570203 4.36e-05 49.1
"SNP_FB_0410796" "chr8B" 84.091 44 7 0 2 45 8836281 8836238 4.36e-05 49.1
"SNP_FB_0410796" "chr8B" 84.091 44 7 0 2 45 11424510 11424467 4.36e-05 49.1
"SNP_FB_0410796" "chr8B" 84.091 44 7 0 2 45 15344350 15344307 4.36e-05 49.1
"SNP_FB_0410796" "chr8B" 81.633 49 9 0 2 50 19249415 19249367 4.36e-05 49.1
"SNP_FB_0410796" "chr8B" 81.633 49 9 0 2 50 27803803 27803755 4.36e-05 49.1
"SNP_FB_0410796" "chr8B" 79.592 49 10 0 2 50 19198504 19198456 0.000531 44.6
"SNP_FB_0410796" "chr8B" 79.592 49 10 0 2 50 19852715 19852763 0.000531 44.6
"SNP_FB_0410796" "chr8B" 81.818 44 8 0 2 45 22473326 22473369 0.000531 44.6
"SNP_FB_0410796" "chr8B" 81.818 44 7 1 2 45 5652214 5652256 0.006 41
"SNP_FB_0410796" "chr8B" 77.551 49 11 0 2 50 5817167 5817215 0.023 40.1
"SNP_FB_0410796" "chr8B" 77.551 49 11 0 2 50 14920534 14920486 0.023 40.1
"SNP_FB_0410796" "chr8B" 77.551 49 11 0 2 50 14956439 14956391 0.023 40.1
"SNP_FB_0410796" "chr8B" 86.111 36 4 1 10 45 19677556 19677590 0.023 40.1
"SNP_FB_0410796" "chr8B" 79.545 44 9 0 2 45 22950374 22950417 0.023 40.1
"SNP_FB_0410796" "chr8B" 79.545 44 9 0 2 45 29638991 29639034 0.023 40.1
"SNP_FB_0410796" "chr8B" 78.261 46 10 0 5 50 13297781 13297736 0.023 39.2
"SNP_FB_0410796" "chr8B" 87.5 32 3 1 14 45 8052610 8052640 0.079 37.4
"SNP_FB_0410796" "chr8B" 84.375 32 5 0 2 33 23126254 23126223 0.28 36.5
"SNP_FB_0410796" "chr8B" 75.51 49 12 0 2 50 15231354 15231306 0.28 35.6
"SNP_FB_0410796" "chr8B" 75.51 49 12 0 2 50 20043730 20043682 0.28 35.6
"SNP_FB_0410796" "chr8B" 88.462 26 3 0 2 27 29288021 29288046 0.96 34.6
"SNP_FB_0410796" "chr8B" 88 25 3 0 8 32 5233100 5233124 3.4 32.8
"SNP_FB_0410796" "chr8B" 84.375 32 4 1 14 45 18639416 18639446 3.4 32.8
"SNP_FB_0410796" "chr8B" 74.468 47 12 0 2 48 13369317 13369363 3.4 31.9
"SNP_FB_0410796" "chr8B" 81.25 32 6 0 2 33 16036421 16036390 3.4 31.9
"SNP_FB_0410796" "chr8B" 81.25 32 6 0 2 33 16101472 16101441 3.4 31.9
"SNP_FB_0410796" "chr8B" 81.25 32 6 0 2 33 16113458 16113427 3.4 31.9
"SNP_FB_0410796" "chr9B" 89.796 49 5 0 2 50 17914963 17915011 1.63e-10 67.1
"SNP_FB_0410796" "chr9B" 89.796 49 5 0 2 50 19206208 19206256 1.63e-10 67.1
"SNP_FB_0410796" "chr9B" 89.796 49 5 0 2 50 30800608 30800560 1.63e-10 67.1
"SNP_FB_0410796" "chr9B" 87.755 49 6 0 2 50 28247904 28247856 1.98e-09 62.6
"SNP_FB_0410796" "chr9B" 87.755 49 6 0 2 50 29602237 29602189 1.98e-09 62.6
"SNP_FB_0410796" "chr9B" 87.755 49 6 0 2 50 29870314 29870362 1.98e-09 62.6
"SNP_FB_0410796" "chr9B" 87.755 49 5 1 2 50 15126936 15126983 2.41e-08 59
"SNP_FB_0410796" "chr9B" 85.714 49 7 0 2 50 5636785 5636833 8.42e-08 58.1
"SNP_FB_0410796" "chr9B" 85.714 49 7 0 2 50 12305262 12305310 8.42e-08 58.1
"SNP_FB_0410796" "chr9B" 83.673 49 8 0 2 50 3339153 3339105 1.03e-06 53.6
"SNP_FB_0410796" "chr9B" 83.673 49 8 0 2 50 4994388 4994340 1.03e-06 53.6
"SNP_FB_0410796" "chr9B" 83.673 49 8 0 2 50 6084390 6084438 1.03e-06 53.6
"SNP_FB_0410796" "chr9B" 83.673 49 8 0 2 50 12311674 12311722 1.03e-06 53.6
"SNP_FB_0410796" "chr9B" 83.673 49 8 0 2 50 30238437 30238485 1.03e-06 53.6
"SNP_FB_0410796" "chr9B" 83.673 49 8 0 2 50 30746539 30746491 1.03e-06 53.6
"SNP_FB_0410796" "chr9B" 83.673 49 8 0 2 50 32140526 32140574 1.03e-06 53.6
"SNP_FB_0410796" "chr9B" 83.673 49 8 0 2 50 33162209 33162257 1.03e-06 53.6
"SNP_FB_0410796" "chr9B" 83.673 49 8 0 2 50 34006883 34006835 1.03e-06 53.6
"SNP_FB_0410796" "chr9B" 83.673 49 8 0 2 50 34897179 34897227 1.03e-06 53.6
"SNP_FB_0410796" "chr9B" 83.673 49 8 0 2 50 36072298 36072346 1.03e-06 53.6
"SNP_FB_0410796" "chr9B" 83.333 48 8 0 3 50 11132745 11132792 3.58e-06 51.8
"SNP_FB_0410796" "chr9B" 81.633 49 9 0 2 50 4263138 4263090 4.36e-05 49.1
"SNP_FB_0410796" "chr9B" 81.633 49 9 0 2 50 7687178 7687130 4.36e-05 49.1
"SNP_FB_0410796" "chr9B" 84.091 44 7 0 2 45 11452712 11452669 4.36e-05 49.1
"SNP_FB_0410796" "chr9B" 81.633 49 9 0 2 50 17242644 17242692 4.36e-05 49.1
"SNP_FB_0410796" "chr9B" 81.633 49 9 0 2 50 27122353 27122305 4.36e-05 49.1
"SNP_FB_0410796" "chr9B" 84.091 44 7 0 2 45 28824768 28824811 4.36e-05 49.1
"SNP_FB_0410796" "chr9B" 81.633 49 9 0 2 50 30491623 30491671 4.36e-05 49.1
"SNP_FB_0410796" "chr9B" 80.435 46 9 0 2 47 7686360 7686315 0.002 43.7
"SNP_FB_0410796" "chr9B" 77.551 49 11 0 2 50 28150998 28151046 0.023 40.1
"SNP_FB_0410796" "chr9B" 79.545 44 9 0 2 45 31391988 31392031 0.023 40.1
"SNP_FB_0410796" "chr9B" 77.551 49 11 0 2 50 35097938 35097890 0.023 40.1
"SNP_FB_0410796" "chr9B" 77.551 49 11 0 2 50 35111743 35111695 0.023 40.1
"SNP_FB_0410796" "chr9B" 78.261 46 10 0 2 47 6018558 6018513 0.023 39.2
"SNP_FB_0410796" "chr9B" 77.551 49 10 1 2 50 20078470 20078517 0.28 36.5
"SNP_FB_0410796" "chr9B" 76.596 47 11 0 2 48 29391984 29391938 0.28 36.5
"SNP_FB_0410796" "chr9B" 82.353 34 6 0 17 50 14385165 14385198 0.28 35.6
"SNP_FB_0410796" "chr9B" 82.353 34 6 0 17 50 14439231 14439264 0.28 35.6
"SNP_FB_0410796" "chr9B" 77.273 44 10 0 2 45 18905891 18905848 0.28 35.6
"SNP_FB_0410796" "chr9B" 88.462 26 3 0 2 27 29398520 29398545 0.96 34.6
"SNP_FB_0410796" "chr9B" 88.462 26 3 0 2 27 32976457 32976432 0.96 34.6
"SNP_FB_0410796" "chr9B" 84.375 32 4 1 14 45 23650601 23650631 3.4 32.8
"SNP_FB_0410796" "chr9B" 81.25 32 6 0 2 33 15622659 15622690 3.4 31.9
"SNP_FB_0410796" "chr11B" 89.796 49 5 0 2 50 15779036 15778988 1.63e-10 67.1
"SNP_FB_0410796" "chr11B" 89.796 49 5 0 2 50 16526592 16526544 1.63e-10 67.1
"SNP_FB_0410796" "chr11B" 87.755 49 6 0 2 50 16378863 16378815 1.98e-09 62.6
"SNP_FB_0410796" "chr11B" 87.755 49 6 0 2 50 36303983 36303935 1.98e-09 62.6
"SNP_FB_0410796" "chr11B" 89.13 46 5 0 5 50 9063134 9063089 6.91e-09 61.7
"SNP_FB_0410796" "chr11B" 85.714 49 7 0 2 50 24127569 24127617 8.42e-08 58.1
"SNP_FB_0410796" "chr11B" 88.372 43 5 0 2 44 13542470 13542512 2.94e-07 56.3
"SNP_FB_0410796" "chr11B" 85.106 47 7 0 2 48 7809020 7808974 1.03e-06 54.5
"SNP_FB_0410796" "chr11B" 83.673 49 8 0 2 50 19030710 19030662 1.03e-06 53.6
"SNP_FB_0410796" "chr11B" 83.673 49 8 0 2 50 21257750 21257702 1.03e-06 53.6
"SNP_FB_0410796" "chr11B" 83.673 49 8 0 2 50 21421718 21421670 1.03e-06 53.6
"SNP_FB_0410796" "chr11B" 83.673 49 8 0 2 50 22346433 22346385 1.03e-06 53.6
"SNP_FB_0410796" "chr11B" 83.673 49 8 0 2 50 26126803 26126851 1.03e-06 53.6
"SNP_FB_0410796" "chr11B" 83.673 49 8 0 2 50 26133217 26133265 1.03e-06 53.6
"SNP_FB_0410796" "chr11B" 83.673 49 8 0 2 50 28180803 28180755 1.03e-06 53.6
"SNP_FB_0410796" "chr11B" 83.673 49 8 0 2 50 32842842 32842890 1.03e-06 53.6
"SNP_FB_0410796" "chr11B" 83.673 49 8 0 2 50 36158631 36158679 1.03e-06 53.6
"SNP_FB_0410796" "chr11B" 83.673 49 8 0 2 50 37190873 37190825 1.03e-06 53.6
"SNP_FB_0410796" "chr11B" 83.333 48 8 0 1 48 24919659 24919706 3.58e-06 51.8
"SNP_FB_0410796" "chr11B" 81.633 49 9 0 2 50 17962127 17962175 4.36e-05 49.1
"SNP_FB_0410796" "chr11B" 81.633 49 9 0 2 50 24509515 24509563 4.36e-05 49.1
"SNP_FB_0410796" "chr11B" 81.633 49 9 0 2 50 32686109 32686157 4.36e-05 49.1
"SNP_FB_0410796" "chr11B" 84.091 44 7 0 2 45 32927011 32927054 4.36e-05 49.1
"SNP_FB_0410796" "chr11B" 84.091 44 7 0 2 45 32948290 32948333 4.36e-05 49.1
"SNP_FB_0410796" "chr11B" 81.633 49 9 0 2 50 37203910 37203862 4.36e-05 49.1
"SNP_FB_0410796" "chr11B" 79.592 49 10 0 2 50 25098693 25098645 0.000531 44.6
"SNP_FB_0410796" "chr11B" 81.818 44 8 0 2 45 29680888 29680931 0.000531 44.6
"SNP_FB_0410796" "chr11B" 79.592 49 10 0 2 50 29830370 29830418 0.000531 44.6
"SNP_FB_0410796" "chr11B" 79.592 49 10 0 2 50 37197518 37197470 0.000531 44.6
"SNP_FB_0410796" "chr11B" 79.545 44 9 0 2 45 15451194 15451237 0.023 40.1
"SNP_FB_0410796" "chr11B" 79.545 44 9 0 2 45 30167840 30167797 0.023 40.1
"SNP_FB_0410796" "chr11B" 77.551 49 11 0 2 50 33465910 33465862 0.023 40.1
"SNP_FB_0410796" "chr11B" 92 25 2 0 3 27 14906908 14906884 0.079 37.4
"SNP_FB_0410796" "chr11B" 75.51 49 12 0 2 50 27519758 27519710 0.28 35.6
"SNP_FB_0410796" "chr11B" 75.51 49 12 0 2 50 31846855 31846807 0.28 35.6
"SNP_FB_0410796" "chr11B" 83.333 30 5 0 2 31 12908817 12908788 3.4 32.8
"SNP_FB_0410796" "chr11B" 74.468 47 12 0 2 48 28793782 28793736 3.4 31.9
"SNP_FB_0410796" "chr16B" 89.796 49 5 0 2 50 25660165 25660213 1.63e-10 67.1
"SNP_FB_0410796" "chr16B" 89.796 49 5 0 2 50 28155333 28155285 1.63e-10 67.1
"SNP_FB_0410796" "chr16B" 87.755 49 6 0 2 50 8351125 8351077 1.98e-09 62.6
"SNP_FB_0410796" "chr16B" 87.755 49 6 0 2 50 12673546 12673594 1.98e-09 62.6
"SNP_FB_0410796" "chr16B" 87.755 49 6 0 2 50 19548415 19548367 1.98e-09 62.6
"SNP_FB_0410796" "chr16B" 87.755 49 6 0 2 50 19730347 19730299 1.98e-09 62.6
"SNP_FB_0410796" "chr16B" 85.714 49 7 0 2 50 10716191 10716143 8.42e-08 58.1
"SNP_FB_0410796" "chr16B" 85.714 49 7 0 2 50 18430708 18430756 8.42e-08 58.1
"SNP_FB_0410796" "chr16B" 85.714 49 7 0 2 50 26648794 26648842 8.42e-08 58.1
"SNP_FB_0410796" "chr16B" 90.244 41 4 0 2 42 4855144 4855104 8.42e-08 57.2
"SNP_FB_0410796" "chr16B" 86.364 44 6 0 2 45 28624740 28624697 1.03e-06 53.6
"SNP_FB_0410796" "chr16B" 83.673 49 8 0 2 50 31849012 31848964 1.03e-06 53.6
"SNP_FB_0410796" "chr16B" 81.633 49 9 0 2 50 7563066 7563018 4.36e-05 49.1
"SNP_FB_0410796" "chr16B" 81.633 49 9 0 2 50 15974816 15974768 4.36e-05 49.1
"SNP_FB_0410796" "chr16B" 81.633 49 9 0 2 50 26885434 26885482 4.36e-05 49.1
"SNP_FB_0410796" "chr16B" 81.818 44 8 0 2 45 9389899 9389942 0.000531 44.6
"SNP_FB_0410796" "chr16B" 79.592 49 10 0 2 50 12885727 12885775 0.000531 44.6
"SNP_FB_0410796" "chr16B" 79.592 49 10 0 2 50 26674140 26674188 0.000531 44.6
"SNP_FB_0410796" "chr16B" 80.392 51 6 2 2 50 20078703 20078655 0.002 42.8
"SNP_FB_0410796" "chr16B" 78.723 47 10 0 2 48 16425304 16425258 0.006 41
"SNP_FB_0410796" "chr16B" 77.551 49 11 0 2 50 5914151 5914103 0.023 40.1
"SNP_FB_0410796" "chr16B" 77.551 49 11 0 2 50 7646775 7646823 0.023 40.1
"SNP_FB_0410796" "chr16B" 77.551 49 11 0 2 50 30015190 30015238 0.023 40.1
"SNP_FB_0410796" "chr16B" 77.778 45 10 0 2 46 29616820 29616776 0.079 37.4
"SNP_FB_0410796" "chr16B" 84.375 32 5 0 2 33 31210692 31210723 0.28 36.5
"SNP_FB_0410796" "chr16B" 75.51 49 12 0 2 50 5804420 5804372 0.28 35.6
"SNP_FB_0410796" "chr16B" 75.51 49 12 0 2 50 8513704 8513752 0.28 35.6
"SNP_FB_0410796" "chr16B" 86.207 29 4 0 5 33 19884523 19884551 0.28 35.6
"SNP_FB_0410796" "chr16B" 75.51 49 12 0 2 50 20176467 20176515 0.28 35.6
"SNP_FB_0410796" "chr16B" 75.51 49 12 0 2 50 29320023 29319975 0.28 35.6
"SNP_FB_0410796" "chr16B" 100 17 0 0 14 30 11651955 11651971 3.4 31.9
"SNP_FB_0410796" "chr16B" 100 17 0 0 14 30 19330800 19330784 3.4 31.9
"SNP_FB_0410951" "chr7B" 92.308 26 2 0 1 26 8112616 8112591 0.023 39.2
"SNP_FB_0410951" "chr15B" 89.286 28 2 1 23 50 12274486 12274512 0.96 34.6
"SNP_FB_0410951" "chr2B" 91.304 23 2 0 22 44 28008185 28008163 0.96 33.7
"SNP_FB_0410951" "chr12B" 91.304 23 2 0 26 48 21786553 21786531 0.96 33.7
"SNP_FB_0410951" "chr12B" 91.304 23 2 0 26 48 21806616 21806594 0.96 33.7
"SNP_FB_0410951" "chr12B" 90.909 22 2 0 6 27 4608991 4608970 3.4 31.9
"SNP_FB_0410951" "chr14B" 100 17 0 0 3 19 23781055 23781039 3.4 31.9
"SNP_FB_0410952" "chr13B" 83.673 49 7 1 1 49 34033016 34033063 1.25e-05 50
"SNP_FB_0410952" "chr13B" 81.25 48 9 0 1 48 33323310 33323263 0.000152 47.3
"SNP_FB_0410952" "chr13B" 81.25 48 9 0 1 48 33326416 33326369 0.000152 47.3
"SNP_FB_0410952" "chr16B" 83.673 49 6 2 1 49 25691352 25691398 0.000152 46.4
"SNP_FB_0410952" "chr16B" 82 50 5 2 1 49 31882512 31882466 0.000531 45.5
"SNP_FB_0410952" "chr16B" 80.392 51 9 1 1 50 12903591 12903641 0.000531 44.6
"SNP_FB_0410952" "chr16B" 79.592 49 8 2 1 49 31887236 31887190 0.079 37.4
"SNP_FB_0410952" "chr16B" 78 50 7 2 1 49 25686320 25686366 0.28 36.5
"SNP_FB_0410952" "chr7B" 79.167 48 10 0 1 48 8142894 8142847 0.002 42.8
"SNP_FB_0410952" "chr7B" 79.592 49 9 1 1 49 5072802 5072849 0.006 41
"SNP_FB_0410952" "chr7B" 90.909 22 2 0 29 50 11908344 11908365 3.4 31.9
"SNP_FB_0410952" "chr7B" 100 17 0 0 34 50 17936189 17936173 3.4 31.9
"SNP_FB_0410952" "chr8B" 79.592 49 9 1 1 49 13236734 13236781 0.006 41
"SNP_FB_0410952" "chr8B" 86.207 29 2 1 16 42 2547709 2547681 3.4 32.8
"SNP_FB_0410952" "chr8B" 88 25 3 0 25 49 20554378 20554354 3.4 32.8
"SNP_FB_0410952" "chr8B" 88 25 3 0 25 49 20575087 20575063 3.4 32.8
"SNP_FB_0410952" "chr2B" 78.846 52 6 3 1 50 12403484 12403532 0.28 36.5
"SNP_FB_0410952" "chr2B" 83.333 30 5 0 20 49 19991758 19991787 3.4 32.8
"SNP_FB_0410952" "chr2B" 91.667 24 0 1 26 47 33539255 33539278 3.4 32.8
"SNP_FB_0410952" "chr2B" 91.667 24 0 1 26 47 33584617 33584640 3.4 32.8
"SNP_FB_0410952" "chr2B" 90.909 22 2 0 26 47 33654821 33654842 3.4 31.9
"SNP_FB_0410952" "chr2B" 90.909 22 2 0 26 47 33663364 33663385 3.4 31.9
"SNP_FB_0410952" "chr4B" 91.304 23 2 0 25 47 88015 88037 0.96 33.7
"SNP_FB_0410952" "chr4B" 95 20 1 0 29 48 20270278 20270259 3.4 32.8
"SNP_FB_0410952" "chr5B" 100 18 0 0 24 41 29997346 29997329 0.96 33.7
"SNP_FB_0410952" "chr5B" 91.667 24 1 1 22 44 7874817 7874840 3.4 31.9
"SNP_FB_0410952" "chr9B" 91.304 23 2 0 28 50 1379812 1379834 0.96 33.7
"SNP_FB_0410952" "chr9B" 100 18 0 0 1 18 21409339 21409356 0.96 33.7
"SNP_FB_0410952" "chr9B" 100 18 0 0 1 18 21414381 21414398 0.96 33.7
"SNP_FB_0410952" "chr9B" 100 18 0 0 1 18 31415012 31414995 0.96 33.7
"SNP_FB_0410952" "chr9B" 100 18 0 0 1 18 31420054 31420037 0.96 33.7
"SNP_FB_0410952" "chr14B" 100 18 0 0 29 46 20657456 20657439 0.96 33.7
"SNP_FB_0410952" "chr14B" 95 20 1 0 24 43 21459953 21459934 3.4 32.8
"SNP_FB_0410952" "chr14B" 95 20 1 0 30 49 21801147 21801166 3.4 32.8
"SNP_FB_0410952" "chr11B" 88 25 3 0 19 43 38490746 38490770 3.4 32.8
"SNP_FB_0410952" "chr11B" 90.909 22 2 0 26 47 35978677 35978656 3.4 31.9
"SNP_FB_0410952" "chr1B" 100 17 0 0 20 36 10404627 10404643 3.4 31.9
"SNP_FB_0410952" "chr1B" 100 17 0 0 34 50 23034632 23034616 3.4 31.9
"SNP_FB_0410952" "chr3B" 90.909 22 2 0 22 43 26667528 26667507 3.4 31.9
"SNP_FB_0410952" "chr10B" 75.51 49 11 1 1 48 28870475 28870523 3.4 31.9
"SNP_FB_0410952" "chr17B" 85.185 27 4 0 24 50 2340260 2340286 3.4 31.9
"SNP_FB_0410952" "chr17B" 100 17 0 0 34 50 15125009 15124993 3.4 31.9
"SNP_FB_0410956" "chr5B" 100 23 0 0 22 44 31723773 31723795 0.002 42.8
"SNP_FB_0410956" "chr5B" 100 23 0 0 22 44 31731651 31731673 0.002 42.8
"SNP_FB_0410956" "chr5B" 81.818 33 6 0 4 36 34160265 34160297 0.96 33.7
"SNP_FB_0410956" "chr9B" 95.455 22 1 0 23 44 6657384 6657405 0.28 36.5
"SNP_FB_0410956" "chr9B" 95 20 1 0 25 44 25851726 25851707 3.4 32.8
"SNP_FB_0410956" "chr9B" 100 17 0 0 13 29 14824235 14824219 3.4 31.9
"SNP_FB_0410956" "chr13B" 92.308 26 1 1 21 45 27434653 27434628 0.28 35.6
"SNP_FB_0410956" "chr13B" 95.238 21 1 0 24 44 1777650 1777670 0.96 34.6
"SNP_FB_0410956" "chr13B" 91.304 23 2 0 22 44 28062867 28062889 0.96 33.7
"SNP_FB_0410956" "chr13B" 88 25 3 0 24 48 10666605 10666629 3.4 32.8
"SNP_FB_0410956" "chr13B" 95 20 1 0 25 44 20287047 20287066 3.4 32.8
"SNP_FB_0410956" "chr13B" 90.909 22 2 0 19 40 9996544 9996565 3.4 31.9
"SNP_FB_0410956" "chr8B" 100 18 0 0 16 33 3320403 3320386 0.96 33.7
"SNP_FB_0410956" "chr11B" 100 18 0 0 30 47 30792117 30792134 0.96 33.7
"SNP_FB_0410956" "chr11B" 95 20 1 0 22 41 14354312 14354293 3.4 32.8
"SNP_FB_0410956" "chr14B" 100 18 0 0 19 36 309269 309252 0.96 33.7
"SNP_FB_0410956" "chr14B" 91.304 23 2 0 24 46 29327457 29327435 0.96 33.7
"SNP_FB_0410956" "chr1B" 100 17 0 0 4 20 9890386 9890402 3.4 31.9
"SNP_FB_0410956" "chr16B" 90.909 22 2 0 19 40 33168971 33168992 3.4 31.9
"SNP_FB_0410964" "chr1B" 95.918 49 2 0 2 50 6029640 6029592 7.38e-15 80.6
"SNP_FB_0410964" "chr1B" 93.617 47 3 0 2 48 7756098 7756052 3.82e-12 72.5
"SNP_FB_0410964" "chr1B" 93.617 47 3 0 2 48 11829307 11829261 3.82e-12 72.5
"SNP_FB_0410964" "chr1B" 91.837 49 4 0 2 50 4197088 4197040 3.82e-12 71.6
"SNP_FB_0410964" "chr1B" 91.837 49 4 0 2 50 5715561 5715513 3.82e-12 71.6
"SNP_FB_0410964" "chr1B" 91.837 49 4 0 2 50 5898862 5898814 3.82e-12 71.6
"SNP_FB_0410964" "chr1B" 91.837 49 4 0 2 50 6187161 6187113 3.82e-12 71.6
"SNP_FB_0410964" "chr1B" 91.837 49 4 0 2 50 8589756 8589708 3.82e-12 71.6
"SNP_FB_0410964" "chr1B" 91.837 49 4 0 2 50 9593507 9593555 3.82e-12 71.6
"SNP_FB_0410964" "chr1B" 91.837 49 4 0 2 50 10501953 10501905 3.82e-12 71.6
"SNP_FB_0410964" "chr1B" 91.837 49 4 0 2 50 11207197 11207245 3.82e-12 71.6
"SNP_FB_0410964" "chr1B" 91.837 49 4 0 2 50 11218159 11218207 3.82e-12 71.6
"SNP_FB_0410964" "chr1B" 91.837 49 4 0 2 50 11822024 11821976 3.82e-12 71.6
"SNP_FB_0410964" "chr1B" 91.837 49 4 0 2 50 17820537 17820489 3.82e-12 71.6
"SNP_FB_0410964" "chr1B" 90 50 5 0 1 50 11966442 11966393 4.66e-11 68.9
"SNP_FB_0410964" "chr1B" 89.796 49 5 0 2 50 462601 462553 1.63e-10 67.1
"SNP_FB_0410964" "chr1B" 89.796 49 5 0 2 50 1399541 1399589 1.63e-10 67.1
"SNP_FB_0410964" "chr1B" 89.796 49 5 0 2 50 4662918 4662966 1.63e-10 67.1
"SNP_FB_0410964" "chr1B" 89.796 49 5 0 2 50 5212819 5212867 1.63e-10 67.1
"SNP_FB_0410964" "chr1B" 89.796 49 5 0 2 50 5220040 5220088 1.63e-10 67.1
"SNP_FB_0410964" "chr1B" 89.796 49 5 0 2 50 5756671 5756719 1.63e-10 67.1
"SNP_FB_0410964" "chr1B" 89.796 49 5 0 2 50 5763819 5763867 1.63e-10 67.1
"SNP_FB_0410964" "chr1B" 89.796 49 5 0 2 50 6025557 6025605 1.63e-10 67.1
"SNP_FB_0410964" "chr1B" 89.796 49 5 0 2 50 8214280 8214232 1.63e-10 67.1
"SNP_FB_0410964" "chr1B" 89.796 49 5 0 2 50 8221297 8221249 1.63e-10 67.1
"SNP_FB_0410964" "chr1B" 89.796 49 5 0 2 50 8555439 8555487 1.63e-10 67.1
"SNP_FB_0410964" "chr1B" 89.796 49 5 0 2 50 9600353 9600401 1.63e-10 67.1
"SNP_FB_0410964" "chr1B" 89.796 49 5 0 2 50 9945610 9945658 1.63e-10 67.1
"SNP_FB_0410964" "chr1B" 89.796 49 5 0 2 50 10495048 10495000 1.63e-10 67.1
"SNP_FB_0410964" "chr1B" 89.796 49 5 0 2 50 10582106 10582058 1.63e-10 67.1
"SNP_FB_0410964" "chr1B" 89.796 49 5 0 2 50 11490329 11490281 1.63e-10 67.1
"SNP_FB_0410964" "chr1B" 89.796 49 5 0 2 50 11499331 11499283 1.63e-10 67.1
"SNP_FB_0410964" "chr1B" 89.796 49 5 0 2 50 11948792 11948744 1.63e-10 67.1
"SNP_FB_0410964" "chr1B" 89.796 49 5 0 2 50 12318395 12318347 1.63e-10 67.1
"SNP_FB_0410964" "chr1B" 89.796 49 5 0 2 50 16732252 16732204 1.63e-10 67.1
"SNP_FB_0410964" "chr1B" 89.796 49 5 0 2 50 16866036 16866084 1.63e-10 67.1
"SNP_FB_0410964" "chr1B" 89.796 49 5 0 2 50 21885543 21885591 1.63e-10 67.1
"SNP_FB_0410964" "chr1B" 89.583 48 5 0 3 50 1420258 1420305 5.67e-10 65.3
"SNP_FB_0410964" "chr1B" 89.583 48 5 0 2 49 4580942 4580989 5.67e-10 65.3
"SNP_FB_0410964" "chr1B" 89.583 48 5 0 2 49 14485206 14485253 5.67e-10 65.3
"SNP_FB_0410964" "chr1B" 89.583 48 5 0 2 49 25221590 25221637 5.67e-10 65.3
"SNP_FB_0410964" "chr1B" 95 40 2 0 7 46 10247177 10247138 5.67e-10 64.4
"SNP_FB_0410964" "chr1B" 91.111 45 4 0 6 50 11513768 11513812 5.67e-10 64.4
"SNP_FB_0410964" "chr1B" 91.111 45 4 0 6 50 11522539 11522583 5.67e-10 64.4
"SNP_FB_0410964" "chr1B" 89.362 47 5 0 4 50 2725067 2725021 1.98e-09 63.5
"SNP_FB_0410964" "chr1B" 89.362 47 5 0 4 50 12278918 12278872 1.98e-09 63.5
"SNP_FB_0410964" "chr1B" 87.755 49 6 0 2 50 1127030 1126982 1.98e-09 62.6
"SNP_FB_0410964" "chr1B" 87.755 49 6 0 2 50 1136764 1136716 1.98e-09 62.6
"SNP_FB_0410964" "chr1B" 87.755 49 6 0 2 50 1970096 1970144 1.98e-09 62.6
"SNP_FB_0410964" "chr1B" 87.755 49 6 0 2 50 2014920 2014968 1.98e-09 62.6
"SNP_FB_0410964" "chr1B" 87.755 49 6 0 2 50 3182688 3182640 1.98e-09 62.6
"SNP_FB_0410964" "chr1B" 87.755 49 6 0 2 50 3791924 3791876 1.98e-09 62.6
"SNP_FB_0410964" "chr1B" 87.755 49 6 0 2 50 4873748 4873700 1.98e-09 62.6
"SNP_FB_0410964" "chr1B" 87.755 49 6 0 2 50 5724763 5724715 1.98e-09 62.6
"SNP_FB_0410964" "chr1B" 87.755 49 6 0 2 50 6201415 6201367 1.98e-09 62.6
"SNP_FB_0410964" "chr1B" 87.755 49 6 0 2 50 6534223 6534271 1.98e-09 62.6
"SNP_FB_0410964" "chr1B" 87.755 49 6 0 2 50 6546562 6546610 1.98e-09 62.6
"SNP_FB_0410964" "chr1B" 87.755 49 6 0 2 50 6567857 6567905 1.98e-09 62.6
"SNP_FB_0410964" "chr1B" 87.755 49 6 0 2 50 6579149 6579197 1.98e-09 62.6
"SNP_FB_0410964" "chr1B" 87.755 49 6 0 2 50 6604129 6604177 1.98e-09 62.6
"SNP_FB_0410964" "chr1B" 87.755 49 6 0 2 50 8435301 8435253 1.98e-09 62.6
"SNP_FB_0410964" "chr1B" 87.755 49 6 0 2 50 8441599 8441551 1.98e-09 62.6
"SNP_FB_0410964" "chr1B" 87.755 49 6 0 2 50 8853192 8853144 1.98e-09 62.6
"SNP_FB_0410964" "chr1B" 87.755 49 6 0 2 50 9408740 9408788 1.98e-09 62.6
"SNP_FB_0410964" "chr1B" 87.755 49 6 0 2 50 12024265 12024217 1.98e-09 62.6
"SNP_FB_0410964" "chr1B" 87.755 49 6 0 2 50 14901886 14901838 1.98e-09 62.6
"SNP_FB_0410964" "chr1B" 87.755 49 6 0 2 50 15321997 15322045 1.98e-09 62.6
"SNP_FB_0410964" "chr1B" 87.755 49 6 0 2 50 15863617 15863569 1.98e-09 62.6
"SNP_FB_0410964" "chr1B" 87.755 49 6 0 2 50 16113880 16113832 1.98e-09 62.6
"SNP_FB_0410964" "chr1B" 89.13 46 5 0 2 47 12024372 12024327 6.91e-09 61.7
"SNP_FB_0410964" "chr1B" 90.698 43 4 0 7 49 14901989 14901947 6.91e-09 60.8
"SNP_FB_0410964" "chr1B" 87.5 48 6 0 2 49 21463373 21463420 6.91e-09 60.8
"SNP_FB_0410964" "chr1B" 92.5 40 3 0 7 46 1127133 1127094 2.41e-08 59.9
"SNP_FB_0410964" "chr1B" 92.5 40 3 0 7 46 1136867 1136828 2.41e-08 59.9
"SNP_FB_0410964" "chr1B" 86 50 7 0 1 50 9906611 9906660 2.41e-08 59.9
"SNP_FB_0410964" "chr1B" 92.5 40 3 0 2 41 14165323 14165284 2.41e-08 59.9
"SNP_FB_0410964" "chr1B" 92.5 40 3 0 2 41 14176292 14176253 2.41e-08 59.9
"SNP_FB_0410964" "chr1B" 87.755 49 5 1 2 50 10146289 10146336 2.41e-08 59
"SNP_FB_0410964" "chr1B" 90.476 42 4 0 2 43 12966769 12966810 2.41e-08 59
"SNP_FB_0410964" "chr1B" 90.476 42 4 0 2 43 25557828 25557787 2.41e-08 59
"SNP_FB_0410964" "chr1B" 85.714 49 7 0 2 50 1879722 1879770 8.42e-08 58.1
"SNP_FB_0410964" "chr1B" 85.714 49 7 0 2 50 1885156 1885204 8.42e-08 58.1
"SNP_FB_0410964" "chr1B" 85.714 49 7 0 2 50 4785661 4785709 8.42e-08 58.1
"SNP_FB_0410964" "chr1B" 85.714 49 7 0 2 50 5274793 5274841 8.42e-08 58.1
"SNP_FB_0410964" "chr1B" 85.714 49 7 0 2 50 5649489 5649441 8.42e-08 58.1
"SNP_FB_0410964" "chr1B" 85.714 49 7 0 2 50 6681907 6681859 8.42e-08 58.1
"SNP_FB_0410964" "chr1B" 85.714 49 7 0 2 50 7747836 7747788 8.42e-08 58.1
"SNP_FB_0410964" "chr1B" 85.714 49 7 0 2 50 8234119 8234071 8.42e-08 58.1
"SNP_FB_0410964" "chr1B" 85.714 49 7 0 2 50 10247074 10247026 8.42e-08 58.1
"SNP_FB_0410964" "chr1B" 85.714 49 7 0 2 50 10575301 10575253 8.42e-08 58.1
"SNP_FB_0410964" "chr1B" 85.714 49 7 0 2 50 11943544 11943592 8.42e-08 58.1
"SNP_FB_0410964" "chr1B" 85.714 49 7 0 2 50 14885439 14885391 8.42e-08 58.1
"SNP_FB_0410964" "chr1B" 85.714 49 7 0 2 50 15844087 15844135 8.42e-08 58.1
"SNP_FB_0410964" "chr1B" 85.714 49 7 0 2 50 17016861 17016813 8.42e-08 58.1
"SNP_FB_0410964" "chr1B" 85.714 49 7 0 2 50 19984127 19984175 8.42e-08 58.1
"SNP_FB_0410964" "chr1B" 85.714 49 7 0 2 50 23189549 23189597 8.42e-08 58.1
"SNP_FB_0410964" "chr1B" 86.957 46 6 0 5 50 5285171 5285216 8.42e-08 57.2
"SNP_FB_0410964" "chr1B" 90.244 41 4 0 7 47 8214386 8214346 8.42e-08 57.2
"SNP_FB_0410964" "chr1B" 90.244 41 4 0 6 46 15863720 15863680 8.42e-08 57.2
"SNP_FB_0410964" "chr1B" 92.105 38 3 0 9 46 1177567 1177530 2.94e-07 56.3
"SNP_FB_0410964" "chr1B" 92.105 38 3 0 10 47 2647562 2647525 2.94e-07 56.3
"SNP_FB_0410964" "chr1B" 92.105 38 3 0 9 46 12318496 12318459 2.94e-07 56.3
"SNP_FB_0410964" "chr1B" 90 40 4 0 7 46 1088491 1088530 2.94e-07 55.4
"SNP_FB_0410964" "chr1B" 90 40 4 0 7 46 2014817 2014856 2.94e-07 55.4
"SNP_FB_0410964" "chr1B" 90 40 4 0 2 41 4435729 4435690 2.94e-07 55.4
"SNP_FB_0410964" "chr1B" 90 40 4 0 7 46 10691439 10691400 2.94e-07 55.4
"SNP_FB_0410964" "chr1B" 88.095 42 5 0 2 43 1177466 1177425 1.03e-06 54.5
"SNP_FB_0410964" "chr1B" 88.095 42 5 0 2 43 2851378 2851419 1.03e-06 54.5
"SNP_FB_0410964" "chr1B" 85.714 49 6 1 2 50 4566807 4566760 1.03e-06 54.5
"SNP_FB_0410964" "chr1B" 88.095 42 5 0 2 43 5391469 5391510 1.03e-06 54.5
"SNP_FB_0410964" "chr1B" 88.095 42 5 0 2 43 11902095 11902136 1.03e-06 54.5
"SNP_FB_0410964" "chr1B" 91.892 37 3 0 10 46 14218546 14218582 1.03e-06 54.5
"SNP_FB_0410964" "chr1B" 88.095 42 5 0 2 43 20380328 20380287 1.03e-06 54.5
"SNP_FB_0410964" "chr1B" 83.673 49 8 0 2 50 1527045 1527093 1.03e-06 53.6
"SNP_FB_0410964" "chr1B" 83.673 49 8 0 2 50 1968807 1968855 1.03e-06 53.6
"SNP_FB_0410964" "chr1B" 83.673 49 8 0 2 50 1996247 1996295 1.03e-06 53.6
"SNP_FB_0410964" "chr1B" 89.744 39 4 0 9 47 3182895 3182857 1.03e-06 53.6
"SNP_FB_0410964" "chr1B" 83.673 49 8 0 2 50 3744700 3744652 1.03e-06 53.6
"SNP_FB_0410964" "chr1B" 89.744 39 4 0 9 47 3756759 3756721 1.03e-06 53.6
"SNP_FB_0410964" "chr1B" 89.744 39 4 0 9 47 3758866 3758828 1.03e-06 53.6
"SNP_FB_0410964" "chr1B" 89.744 39 4 0 9 47 3770820 3770782 1.03e-06 53.6
"SNP_FB_0410964" "chr1B" 83.673 49 8 0 2 50 4546792 4546840 1.03e-06 53.6
"SNP_FB_0410964" "chr1B" 83.673 49 8 0 2 50 5632759 5632807 1.03e-06 53.6
"SNP_FB_0410964" "chr1B" 83.673 49 8 0 2 50 6560652 6560700 1.03e-06 53.6
"SNP_FB_0410964" "chr1B" 89.744 39 4 0 3 41 9932278 9932240 1.03e-06 53.6
"SNP_FB_0410964" "chr1B" 83.673 49 8 0 2 50 10586524 10586476 1.03e-06 53.6
"SNP_FB_0410964" "chr1B" 89.744 39 4 0 9 47 11287181 11287219 1.03e-06 53.6
"SNP_FB_0410964" "chr1B" 83.673 49 8 0 2 50 13238339 13238291 1.03e-06 53.6
"SNP_FB_0410964" "chr1B" 83.673 49 8 0 2 50 13258172 13258124 1.03e-06 53.6
"SNP_FB_0410964" "chr1B" 83.673 49 8 0 2 50 13271496 13271448 1.03e-06 53.6
"SNP_FB_0410964" "chr1B" 89.744 39 4 0 9 47 14165423 14165385 1.03e-06 53.6
"SNP_FB_0410964" "chr1B" 89.744 39 4 0 9 47 14176392 14176354 1.03e-06 53.6
"SNP_FB_0410964" "chr1B" 83.673 49 8 0 2 50 15258395 15258347 1.03e-06 53.6
"SNP_FB_0410964" "chr1B" 90.244 41 3 1 7 47 15330189 15330150 1.03e-06 53.6
"SNP_FB_0410964" "chr1B" 89.744 39 4 0 9 47 17016961 17016923 1.03e-06 53.6
"SNP_FB_0410964" "chr1B" 83.673 49 8 0 2 50 17586676 17586724 1.03e-06 53.6
"SNP_FB_0410964" "chr1B" 83.673 49 8 0 2 50 17682845 17682797 1.03e-06 53.6
"SNP_FB_0410964" "chr1B" 83.673 49 8 0 2 50 18690720 18690768 1.03e-06 53.6
"SNP_FB_0410964" "chr1B" 83.673 49 8 0 2 50 19704191 19704143 1.03e-06 53.6
"SNP_FB_0410964" "chr1B" 83.673 49 8 0 2 50 21544479 21544527 1.03e-06 53.6
"SNP_FB_0410964" "chr1B" 88.372 43 4 1 2 44 4345650 4345691 3.58e-06 52.7
"SNP_FB_0410964" "chr1B" 87.805 41 5 0 7 47 6409681 6409721 3.58e-06 52.7
"SNP_FB_0410964" "chr1B" 83.333 48 8 0 2 49 4527618 4527665 3.58e-06 51.8
"SNP_FB_0410964" "chr1B" 83.333 48 8 0 2 49 4541354 4541401 3.58e-06 51.8
"SNP_FB_0410964" "chr1B" 89.474 38 4 0 9 46 8855164 8855127 3.58e-06 51.8
"SNP_FB_0410964" "chr1B" 89.474 38 4 0 9 46 13258272 13258235 3.58e-06 51.8
"SNP_FB_0410964" "chr1B" 89.474 38 4 0 9 46 13271596 13271559 3.58e-06 51.8
"SNP_FB_0410964" "chr1B" 89.474 38 4 0 9 46 15056339 15056376 3.58e-06 51.8
"SNP_FB_0410964" "chr1B" 89.474 38 4 0 9 46 15779513 15779476 3.58e-06 51.8
"SNP_FB_0410964" "chr1B" 87.5 40 5 0 2 41 907968 908007 1.25e-05 50.9
"SNP_FB_0410964" "chr1B" 87.5 40 5 0 2 41 1775583 1775544 1.25e-05 50.9
"SNP_FB_0410964" "chr1B" 87.5 40 5 0 2 41 1785976 1785937 1.25e-05 50.9
"SNP_FB_0410964" "chr1B" 87.5 40 5 0 7 46 1969995 1970034 1.25e-05 50.9
"SNP_FB_0410964" "chr1B" 87.5 40 5 0 2 41 3638687 3638648 1.25e-05 50.9
"SNP_FB_0410964" "chr1B" 87.5 40 5 0 2 41 4917589 4917628 1.25e-05 50.9
"SNP_FB_0410964" "chr1B" 87.5 40 5 0 2 41 5697323 5697284 1.25e-05 50.9
"SNP_FB_0410964" "chr1B" 87.5 40 5 0 11 50 7294444 7294483 1.25e-05 50.9
"SNP_FB_0410964" "chr1B" 87.5 40 5 0 2 41 8835277 8835238 1.25e-05 50.9
"SNP_FB_0410964" "chr1B" 87.5 40 5 0 2 41 10938040 10938001 1.25e-05 50.9
"SNP_FB_0410964" "chr1B" 91.429 35 3 0 9 43 11972382 11972416 1.25e-05 50.9
"SNP_FB_0410964" "chr1B" 87.5 40 5 0 7 46 17478282 17478243 1.25e-05 50.9
"SNP_FB_0410964" "chr1B" 85.714 42 6 0 2 43 719387 719428 1.25e-05 50
"SNP_FB_0410964" "chr1B" 83.673 49 7 1 2 50 1676070 1676117 1.25e-05 50
"SNP_FB_0410964" "chr1B" 89.189 37 4 0 10 46 3754487 3754451 1.25e-05 50
"SNP_FB_0410964" "chr1B" 83.673 49 7 1 2 50 4964279 4964326 1.25e-05 50
"SNP_FB_0410964" "chr1B" 83.673 49 7 1 2 50 6729499 6729546 1.25e-05 50
"SNP_FB_0410964" "chr1B" 83.673 49 7 1 2 50 6738722 6738769 1.25e-05 50
"SNP_FB_0410964" "chr1B" 93.75 32 2 0 10 41 7035954 7035923 1.25e-05 50
"SNP_FB_0410964" "chr1B" 93.75 32 2 0 10 41 7047685 7047654 1.25e-05 50
"SNP_FB_0410964" "chr1B" 85.714 42 6 0 2 43 11678632 11678591 1.25e-05 50
"SNP_FB_0410964" "chr1B" 85.714 42 6 0 2 43 11689332 11689291 1.25e-05 50
"SNP_FB_0410964" "chr1B" 85.714 42 6 0 2 43 12005592 12005551 1.25e-05 50
"SNP_FB_0410964" "chr1B" 85.714 42 6 0 2 43 12017124 12017083 1.25e-05 50
"SNP_FB_0410964" "chr1B" 83.673 49 7 1 2 50 13108284 13108331 1.25e-05 50
"SNP_FB_0410964" "chr1B" 83.673 49 7 1 2 50 13109032 13109079 1.25e-05 50
"SNP_FB_0410964" "chr1B" 85.714 42 6 0 2 43 13788234 13788275 1.25e-05 50
"SNP_FB_0410964" "chr1B" 82.979 47 8 0 2 48 16873578 16873624 1.25e-05 50
"SNP_FB_0410964" "chr1B" 82.979 47 8 0 2 48 16882028 16882074 1.25e-05 50
"SNP_FB_0410964" "chr1B" 82.979 47 8 0 2 48 16901207 16901253 1.25e-05 50
"SNP_FB_0410964" "chr1B" 83.673 49 7 1 2 50 20469564 20469517 1.25e-05 50
"SNP_FB_0410964" "chr1B" 87.179 39 5 0 9 47 1485636 1485674 4.36e-05 49.1
"SNP_FB_0410964" "chr1B" 81.633 49 9 0 2 50 1751886 1751838 4.36e-05 49.1
"SNP_FB_0410964" "chr1B" 87.179 39 5 0 9 47 4197188 4197150 4.36e-05 49.1
"SNP_FB_0410964" "chr1B" 81.633 49 9 0 2 50 4293140 4293092 4.36e-05 49.1
"SNP_FB_0410964" "chr1B" 81.633 49 9 0 2 50 4654393 4654345 4.36e-05 49.1
"SNP_FB_0410964" "chr1B" 87.179 39 5 0 9 47 4662818 4662856 4.36e-05 49.1
"SNP_FB_0410964" "chr1B" 87.179 39 5 0 9 47 5209640 5209602 4.36e-05 49.1
"SNP_FB_0410964" "chr1B" 87.179 39 5 0 9 47 6029740 6029702 4.36e-05 49.1
"SNP_FB_0410964" "chr1B" 81.633 49 9 0 2 50 7663020 7662972 4.36e-05 49.1
"SNP_FB_0410964" "chr1B" 81.633 49 9 0 2 50 9958624 9958576 4.36e-05 49.1
"SNP_FB_0410964" "chr1B" 87.179 39 5 0 9 47 13566154 13566116 4.36e-05 49.1
"SNP_FB_0410964" "chr1B" 87.179 39 5 0 9 47 13616236 13616198 4.36e-05 49.1
"SNP_FB_0410964" "chr1B" 87.179 39 5 0 9 47 14885543 14885505 4.36e-05 49.1
"SNP_FB_0410964" "chr1B" 81.633 49 9 0 2 50 16936914 16936962 4.36e-05 49.1
"SNP_FB_0410964" "chr1B" 87.179 39 5 0 9 47 17435881 17435843 4.36e-05 49.1
"SNP_FB_0410964" "chr1B" 87.179 39 5 0 9 47 17460862 17460824 4.36e-05 49.1
"SNP_FB_0410964" "chr1B" 87.179 39 5 0 9 47 19704291 19704253 4.36e-05 49.1
"SNP_FB_0410964" "chr1B" 82.609 46 8 0 2 47 3182795 3182750 4.36e-05 48.2
"SNP_FB_0410964" "chr1B" 85.366 41 6 0 7 47 6560550 6560590 4.36e-05 48.2
"SNP_FB_0410964" "chr1B" 85.366 41 6 0 6 46 7747940 7747900 4.36e-05 48.2
"SNP_FB_0410964" "chr1B" 85.366 41 6 0 9 49 25557929 25557889 4.36e-05 48.2
"SNP_FB_0410964" "chr1B" 86.842 38 5 0 9 46 765662 765625 0.000152 47.3
"SNP_FB_0410964" "chr1B" 86.842 38 5 0 10 47 1526946 1526983 0.000152 47.3
"SNP_FB_0410964" "chr1B" 86.842 38 5 0 9 46 2851277 2851314 0.000152 47.3
"SNP_FB_0410964" "chr1B" 90.909 33 3 0 9 41 4917490 4917522 0.000152 47.3
"SNP_FB_0410964" "chr1B" 90.909 33 3 0 9 41 6415711 6415743 0.000152 47.3
"SNP_FB_0410964" "chr1B" 86.842 38 5 0 10 47 10495147 10495110 0.000152 47.3
"SNP_FB_0410964" "chr1B" 86.842 38 5 0 9 46 10586625 10586588 0.000152 47.3
"SNP_FB_0410964" "chr1B" 86.842 38 5 0 9 46 11810834 11810797 0.000152 47.3
"SNP_FB_0410964" "chr1B" 86.842 38 5 0 9 46 12099633 12099596 0.000152 47.3
"SNP_FB_0410964" "chr1B" 86.842 38 5 0 9 46 12110540 12110503 0.000152 47.3
"SNP_FB_0410964" "chr1B" 86.842 38 5 0 9 46 12232287 12232250 0.000152 47.3
"SNP_FB_0410964" "chr1B" 86.842 38 5 0 9 46 15321896 15321933 0.000152 47.3
"SNP_FB_0410964" "chr1B" 86.842 38 5 0 2 39 16624138 16624175 0.000152 47.3
"SNP_FB_0410964" "chr1B" 86.842 38 5 0 2 39 17491145 17491108 0.000152 47.3
"SNP_FB_0410964" "chr1B" 85 40 6 0 7 46 3744802 3744763 0.000152 46.4
"SNP_FB_0410964" "chr1B" 88.571 35 4 0 7 41 4367706 4367740 0.000152 46.4
"SNP_FB_0410964" "chr1B" 85 40 6 0 2 41 5080777 5080738 0.000152 46.4
"SNP_FB_0410964" "chr1B" 85 40 6 0 2 41 5093172 5093133 0.000152 46.4
"SNP_FB_0410964" "chr1B" 85 40 6 0 2 41 6415810 6415849 0.000152 46.4
"SNP_FB_0410964" "chr1B" 88.571 35 4 0 9 43 6553686 6553720 0.000152 46.4
"SNP_FB_0410964" "chr1B" 88.571 35 4 0 7 41 6674924 6674958 0.000152 46.4
"SNP_FB_0410964" "chr1B" 85 40 6 0 2 41 7709748 7709787 0.000152 46.4
"SNP_FB_0410964" "chr1B" 85 40 6 0 7 46 9417238 9417199 0.000152 46.4
"SNP_FB_0410964" "chr1B" 88.571 35 4 0 7 41 14110786 14110752 0.000152 46.4
"SNP_FB_0410964" "chr1B" 85 40 6 0 2 41 15877832 15877871 0.000152 46.4
"SNP_FB_0410964" "chr1B" 85 40 6 0 2 41 15981680 15981641 0.000152 46.4
"SNP_FB_0410964" "chr1B" 85 40 6 0 2 41 17180280 17180241 0.000152 46.4
"SNP_FB_0410964" "chr1B" 85 40 6 0 2 41 25451650 25451689 0.000152 46.4
"SNP_FB_0410964" "chr1B" 83.333 42 7 0 2 43 3887505 3887546 0.000531 45.5
"SNP_FB_0410964" "chr1B" 86.486 37 5 0 7 43 4801431 4801395 0.000531 45.5
"SNP_FB_0410964" "chr1B" 86.486 37 5 0 10 46 9906513 9906549 0.000531 45.5
"SNP_FB_0410964" "chr1B" 83.333 42 7 0 6 47 10502056 10502015 0.000531 45.5
"SNP_FB_0410964" "chr1B" 87.179 39 4 1 9 47 11958438 11958401 0.000531 45.5
"SNP_FB_0410964" "chr1B" 86.486 37 5 0 10 46 13238439 13238403 0.000531 45.5
"SNP_FB_0410964" "chr1B" 83.333 42 7 0 2 43 14110685 14110644 0.000531 45.5
"SNP_FB_0410964" "chr1B" 83.333 42 7 0 2 43 14216042 14216083 0.000531 45.5
"SNP_FB_0410964" "chr1B" 83.333 42 7 0 2 43 14383222 14383263 0.000531 45.5
"SNP_FB_0410964" "chr1B" 81.633 49 8 1 2 50 14766261 14766214 0.000531 45.5
"SNP_FB_0410964" "chr1B" 90.625 32 3 0 10 41 16631289 16631320 0.000531 45.5
"SNP_FB_0410964" "chr1B" 81.633 49 8 1 2 50 18122826 18122779 0.000531 45.5
"SNP_FB_0410964" "chr1B" 81.633 49 8 1 2 50 21787467 21787514 0.000531 45.5
"SNP_FB_0410964" "chr1B" 81.633 49 8 1 2 50 21829740 21829787 0.000531 45.5
"SNP_FB_0410964" "chr1B" 79.592 49 10 0 2 50 4629555 4629507 0.000531 44.6
"SNP_FB_0410964" "chr1B" 84.615 39 6 0 9 47 5274693 5274731 0.000531 44.6
"SNP_FB_0410964" "chr1B" 84.615 39 6 0 9 47 5594593 5594631 0.000531 44.6
"SNP_FB_0410964" "chr1B" 85.366 41 5 1 7 47 5756570 5756609 0.000531 44.6
"SNP_FB_0410964" "chr1B" 79.592 49 10 0 2 50 8269214 8269166 0.000531 44.6
"SNP_FB_0410964" "chr1B" 85.366 41 5 1 7 47 10582207 10582168 0.000531 44.6
"SNP_FB_0410964" "chr1B" 84.615 39 6 0 9 47 13549868 13549830 0.000531 44.6
"SNP_FB_0410964" "chr1B" 84.615 39 6 0 9 47 15258495 15258457 0.000531 44.6
"SNP_FB_0410964" "chr1B" 79.592 49 10 0 2 50 15330088 15330040 0.000531 44.6
"SNP_FB_0410964" "chr1B" 84.615 39 6 0 2 40 15905140 15905102 0.000531 44.6
"SNP_FB_0410964" "chr1B" 79.592 49 10 0 2 50 17967216 17967264 0.000531 44.6
"SNP_FB_0410964" "chr1B" 82.927 41 7 0 10 50 2725168 2725128 0.002 43.7
"SNP_FB_0410964" "chr1B" 90.323 31 3 0 11 41 7503095 7503065 0.002 43.7
"SNP_FB_0410964" "chr1B" 86.111 36 5 0 6 41 9731789 9731754 0.002 43.7
"SNP_FB_0410964" "chr1B" 90.323 31 3 0 11 41 14866562 14866532 0.002 43.7
"SNP_FB_0410964" "chr1B" 81.25 48 8 1 3 50 17053486 17053440 0.002 43.7
"SNP_FB_0410964" "chr1B" 90.323 31 3 0 11 41 20583019 20583049 0.002 43.7
"SNP_FB_0410964" "chr1B" 90.323 31 3 0 11 41 23122028 23121998 0.002 43.7
"SNP_FB_0410964" "chr1B" 82.927 41 7 0 7 47 23189447 23189487 0.002 43.7
"SNP_FB_0410964" "chr1B" 84.211 38 6 0 4 41 2687608 2687645 0.002 42.8
"SNP_FB_0410964" "chr1B" 92.857 28 2 0 2 29 3754388 3754361 0.002 42.8
"SNP_FB_0410964" "chr1B" 78.846 52 4 2 2 50 4521302 4521349 0.002 42.8
"SNP_FB_0410964" "chr1B" 78.846 52 4 2 2 50 4535038 4535085 0.002 42.8
"SNP_FB_0410964" "chr1B" 87.879 33 4 0 2 34 4866898 4866866 0.002 42.8
"SNP_FB_0410964" "chr1B" 87.879 33 4 0 9 41 4875137 4875169 0.002 42.8
"SNP_FB_0410964" "chr1B" 84.211 38 6 0 9 46 6567758 6567795 0.002 42.8
"SNP_FB_0410964" "chr1B" 84.211 38 6 0 9 46 6579050 6579087 0.002 42.8
"SNP_FB_0410964" "chr1B" 84.211 38 6 0 9 46 6604030 6604067 0.002 42.8
"SNP_FB_0410964" "chr1B" 87.879 33 4 0 9 41 7168277 7168309 0.002 42.8
"SNP_FB_0410964" "chr1B" 84.211 38 6 0 9 46 11054567 11054604 0.002 42.8
"SNP_FB_0410964" "chr1B" 84.211 38 6 0 9 46 12279021 12278984 0.002 42.8
"SNP_FB_0410964" "chr1B" 87.879 33 4 0 11 43 13067349 13067381 0.002 42.8
"SNP_FB_0410964" "chr1B" 87.879 33 4 0 11 43 13067385 13067417 0.002 42.8
"SNP_FB_0410964" "chr1B" 87.879 33 4 0 9 41 13203270 13203238 0.002 42.8
"SNP_FB_0410964" "chr1B" 87.879 33 4 0 9 41 15331371 15331339 0.002 42.8
"SNP_FB_0410964" "chr1B" 84.211 38 6 0 9 46 17682946 17682909 0.002 42.8
"SNP_FB_0410964" "chr1B" 87.879 33 4 0 11 43 20632616 20632584 0.002 42.8
"SNP_FB_0410964" "chr1B" 87.879 33 4 0 11 43 21113469 21113501 0.002 42.8
"SNP_FB_0410964" "chr1B" 87.879 33 4 0 11 43 21119586 21119618 0.002 42.8
"SNP_FB_0410964" "chr1B" 85 40 5 1 10 49 22112437 22112399 0.002 42.8
"SNP_FB_0410964" "chr1B" 87.879 33 4 0 11 43 22373385 22373417 0.002 42.8
"SNP_FB_0410964" "chr1B" 87.879 33 4 0 9 41 24412459 24412491 0.002 42.8
"SNP_FB_0410964" "chr1B" 85.714 35 5 0 7 41 907867 907901 0.006 41.9
"SNP_FB_0410964" "chr1B" 82.5 40 7 0 2 41 4367807 4367846 0.006 41.9
"SNP_FB_0410964" "chr1B" 82.5 40 7 0 2 41 5076614 5076653 0.006 41.9
"SNP_FB_0410964" "chr1B" 82.5 40 7 0 2 41 5089009 5089048 0.006 41.9
"SNP_FB_0410964" "chr1B" 82.5 40 7 0 2 41 5630163 5630124 0.006 41.9
"SNP_FB_0410964" "chr1B" 82.5 40 7 0 2 41 5709474 5709435 0.006 41.9
"SNP_FB_0410964" "chr1B" 79.592 49 8 1 2 50 6398504 6398550 0.006 41.9
"SNP_FB_0410964" "chr1B" 82.5 40 7 0 2 41 7168376 7168415 0.006 41.9
"SNP_FB_0410964" "chr1B" 82.5 40 7 0 2 41 8231568 8231529 0.006 41.9
"SNP_FB_0410964" "chr1B" 82.5 40 7 0 2 41 9722842 9722881 0.006 41.9
"SNP_FB_0410964" "chr1B" 80.851 47 8 1 2 48 10137284 10137329 0.006 41.9
"SNP_FB_0410964" "chr1B" 82.5 40 7 0 2 41 10209977 10209938 0.006 41.9
"SNP_FB_0410964" "chr1B" 82.5 40 7 0 2 41 10507090 10507051 0.006 41.9
"SNP_FB_0410964" "chr1B" 81.633 49 7 2 2 50 12429598 12429552 0.006 41.9
"SNP_FB_0410964" "chr1B" 82.5 40 7 0 2 41 18887715 18887754 0.006 41.9
"SNP_FB_0410964" "chr1B" 82.5 40 7 0 2 41 21917400 21917361 0.006 41.9
"SNP_FB_0410964" "chr1B" 83.333 42 6 1 2 43 23075014 23075054 0.006 41.9
"SNP_FB_0410964" "chr1B" 79.592 49 9 1 2 50 1540863 1540910 0.006 41
"SNP_FB_0410964" "chr1B" 79.592 49 9 1 2 50 1658072 1658119 0.006 41
"SNP_FB_0410964" "chr1B" 79.592 49 9 1 2 50 1668949 1668996 0.006 41
"SNP_FB_0410964" "chr1B" 87.5 32 4 0 10 41 3187715 3187684 0.006 41
"SNP_FB_0410964" "chr1B" 80.952 42 8 0 2 43 4045276 4045317 0.006 41
"SNP_FB_0410964" "chr1B" 80.952 42 8 0 2 43 4056672 4056713 0.006 41
"SNP_FB_0410964" "chr1B" 80.952 42 8 0 2 43 4084951 4084992 0.006 41
"SNP_FB_0410964" "chr1B" 80.952 42 8 0 2 43 4096347 4096388 0.006 41
"SNP_FB_0410964" "chr1B" 83.784 37 6 0 10 46 5294730 5294766 0.006 41
"SNP_FB_0410964" "chr1B" 80.952 42 8 0 6 47 6208662 6208621 0.006 41
"SNP_FB_0410964" "chr1B" 88.235 34 3 1 2 34 6675026 6675059 0.006 41
"SNP_FB_0410964" "chr1B" 79.592 49 9 1 2 50 7034508 7034461 0.006 41
"SNP_FB_0410964" "chr1B" 79.592 49 9 1 2 50 7046239 7046192 0.006 41
"SNP_FB_0410964" "chr1B" 83.784 37 6 0 11 47 8234217 8234181 0.006 41
"SNP_FB_0410964" "chr1B" 79.592 49 9 1 2 50 10694443 10694396 0.006 41
"SNP_FB_0410964" "chr1B" 78.723 47 10 0 4 50 11287283 11287329 0.006 41
"SNP_FB_0410964" "chr1B" 84.615 39 5 1 9 47 11966540 11966503 0.006 41
"SNP_FB_0410964" "chr1B" 80.952 42 8 0 2 43 15149221 15149180 0.006 41
"SNP_FB_0410964" "chr1B" 87.5 32 4 0 10 41 16624040 16624071 0.006 41
"SNP_FB_0410964" "chr1B" 79.592 49 9 1 2 50 17080973 17081020 0.006 41
"SNP_FB_0410964" "chr1B" 79.592 49 9 1 2 50 18390084 18390037 0.006 41
"SNP_FB_0410964" "chr1B" 79.592 49 9 1 2 50 18991229 18991276 0.006 41
"SNP_FB_0410964" "chr1B" 79.592 49 9 1 2 50 19029877 19029924 0.006 41
"SNP_FB_0410964" "chr1B" 79.592 49 9 1 2 50 21794126 21794173 0.006 41
"SNP_FB_0410964" "chr1B" 79.592 49 9 1 2 50 21836399 21836446 0.006 41
"SNP_FB_0410964" "chr1B" 79.592 49 9 1 2 50 22313169 22313122 0.006 41
"SNP_FB_0410964" "chr1B" 87.5 32 4 0 9 40 25451551 25451582 0.006 41
"SNP_FB_0410964" "chr1B" 82.051 39 7 0 2 40 1987831 1987869 0.023 40.1
"SNP_FB_0410964" "chr1B" 82.051 39 7 0 9 47 2445562 2445600 0.023 40.1
"SNP_FB_0410964" "chr1B" 80.435 46 8 1 2 47 15841900 15841856 0.023 40.1
"SNP_FB_0410964" "chr1B" 80 50 7 2 2 50 22622126 22622079 0.023 40.1
"SNP_FB_0410964" "chr1B" 84.211 38 5 1 10 47 4546694 4546730 0.023 39.2
"SNP_FB_0410964" "chr1B" 83.333 36 6 0 9 44 4819401 4819366 0.023 39.2
"SNP_FB_0410964" "chr1B" 83.333 36 6 0 9 44 5630262 5630227 0.023 39.2
"SNP_FB_0410964" "chr1B" 84.211 38 5 1 10 47 5632661 5632697 0.023 39.2
"SNP_FB_0410964" "chr1B" 80.488 41 8 0 7 47 6201517 6201477 0.023 39.2
"SNP_FB_0410964" "chr1B" 84.211 38 5 1 10 47 7684592 7684628 0.023 39.2
"SNP_FB_0410964" "chr1B" 80.488 41 8 0 7 47 9401515 9401555 0.023 39.2
"SNP_FB_0410964" "chr1B" 78.261 46 10 0 2 47 11047823 11047778 0.023 39.2
"SNP_FB_0410964" "chr1B" 84.211 38 5 1 10 47 12024470 12024434 0.023 39.2
"SNP_FB_0410964" "chr1B" 81.395 43 7 1 7 49 16113981 16113940 0.023 39.2
"SNP_FB_0410964" "chr1B" 87.097 31 4 0 11 41 17167967 17167937 0.023 39.2
"SNP_FB_0410964" "chr1B" 84.848 33 5 0 2 34 2691989 2691957 0.079 38.3
"SNP_FB_0410964" "chr1B" 84.848 33 5 0 9 41 5069010 5069042 0.079 38.3
"SNP_FB_0410964" "chr1B" 89.286 28 3 0 7 34 6278188 6278215 0.079 38.3
"SNP_FB_0410964" "chr1B" 84.848 33 5 0 9 41 6482344 6482376 0.079 38.3
"SNP_FB_0410964" "chr1B" 84.848 33 5 0 9 41 9731892 9731860 0.079 38.3
"SNP_FB_0410964" "chr1B" 84.848 33 5 0 9 41 9876533 9876501 0.079 38.3
"SNP_FB_0410964" "chr1B" 81.579 38 7 0 9 46 9958723 9958686 0.079 38.3
"SNP_FB_0410964" "chr1B" 84.848 33 5 0 9 41 13801013 13801045 0.079 38.3
"SNP_FB_0410964" "chr1B" 84.848 33 5 0 2 34 15724179 15724211 0.079 38.3
"SNP_FB_0410964" "chr1B" 89.286 28 3 0 2 29 19587927 19587954 0.079 38.3
"SNP_FB_0410964" "chr1B" 80 40 8 0 2 41 7035856 7035817 0.079 37.4
"SNP_FB_0410964" "chr1B" 80 40 8 0 2 41 7047587 7047548 0.079 37.4
"SNP_FB_0410964" "chr1B" 77.551 49 10 1 2 50 4472404 4472451 0.28 36.5
"SNP_FB_0410964" "chr1B" 82.051 39 6 1 9 47 4873847 4873810 0.28 36.5
"SNP_FB_0410964" "chr1B" 77.551 49 10 1 2 50 5110665 5110712 0.28 36.5
"SNP_FB_0410964" "chr1B" 77.551 49 10 1 2 50 9212762 9212715 0.28 36.5
"SNP_FB_0410964" "chr1B" 78 50 8 2 2 50 975820 975773 0.28 35.6
"SNP_FB_0410964" "chr1B" 80.488 41 7 1 7 47 5763718 5763757 0.28 35.6
"SNP_FB_0410964" "chr1B" 82.353 34 6 0 7 40 6409495 6409528 0.28 35.6
"SNP_FB_0410964" "chr1B" 79.487 39 8 0 9 47 6682010 6681972 0.28 35.6
"SNP_FB_0410964" "chr1B" 81.579 38 5 1 10 47 11829404 11829369 0.28 35.6
"SNP_FB_0410964" "chr1B" 82.353 34 6 0 7 40 16679760 16679727 0.28 35.6
"SNP_FB_0410964" "chr1B" 81.579 38 5 1 10 47 16865939 16865974 0.28 35.6
"SNP_FB_0410964" "chr1B" 80.488 41 7 1 7 47 17586575 17586614 0.28 35.6
"SNP_FB_0410964" "chr1B" 82.353 34 6 0 7 40 23237363 23237396 0.28 35.6
"SNP_FB_0410964" "chr1B" 83.871 31 5 0 9 39 1216198 1216168 0.96 34.6
"SNP_FB_0410964" "chr1B" 78.049 41 9 0 7 47 2499422 2499382 0.96 34.6
"SNP_FB_0410964" "chr1B" 83.871 31 5 0 13 43 4045323 4045353 0.96 34.6
"SNP_FB_0410964" "chr1B" 83.871 31 5 0 13 43 4056719 4056749 0.96 34.6
"SNP_FB_0410964" "chr1B" 83.871 31 5 0 13 43 4084998 4085028 0.96 34.6
"SNP_FB_0410964" "chr1B" 83.871 31 5 0 13 43 4096394 4096424 0.96 34.6
"SNP_FB_0410964" "chr1B" 80.556 36 7 0 9 44 4809443 4809408 0.96 34.6
"SNP_FB_0410964" "chr1B" 83.871 31 5 0 11 41 5709433 5709403 0.96 34.6
"SNP_FB_0410964" "chr1B" 83.871 31 5 0 11 41 8231527 8231497 0.96 34.6
"SNP_FB_0410964" "chr1B" 78.049 41 9 0 7 47 9408638 9408678 0.96 34.6
"SNP_FB_0410964" "chr1B" 83.871 31 5 0 10 40 12437730 12437700 0.96 34.6
"SNP_FB_0410964" "chr1B" 88.462 26 3 0 9 34 15724080 15724105 0.96 34.6
"SNP_FB_0410964" "chr1B" 77.083 48 10 1 2 49 16951223 16951177 0.96 34.6
"SNP_FB_0410964" "chr1B" 81.818 33 6 0 6 38 10496510 10496478 0.96 33.7
"SNP_FB_0410964" "chr1B" 81.818 33 6 0 9 41 20749068 20749100 0.96 33.7
"SNP_FB_0410964" "chr1B" 88 25 3 0 6 30 6030193 6030169 3.4 32.8
"SNP_FB_0410964" "chr1B" 90.909 22 2 0 10 31 1124273 1124252 3.4 31.9
"SNP_FB_0410964" "chr1B" 90.909 22 2 0 10 31 1134007 1133986 3.4 31.9
"SNP_FB_0410964" "chr1B" 78.378 37 8 0 7 43 17820640 17820604 3.4 31.9
"SNP_FB_0410964" "chr5B" 95.918 49 2 0 2 50 3532237 3532189 7.38e-15 80.6
"SNP_FB_0410964" "chr5B" 93.878 49 3 0 2 50 6363172 6363220 3.14e-13 76.1
"SNP_FB_0410964" "chr5B" 93.878 49 3 0 2 50 9697424 9697376 3.14e-13 76.1
"SNP_FB_0410964" "chr5B" 93.878 49 3 0 2 50 12347084 12347132 3.14e-13 76.1
"SNP_FB_0410964" "chr5B" 93.878 49 3 0 2 50 48790055 48790007 3.14e-13 76.1
"SNP_FB_0410964" "chr5B" 91.837 49 4 0 2 50 5534538 5534490 3.82e-12 71.6
"SNP_FB_0410964" "chr5B" 91.837 49 4 0 2 50 15232205 15232253 3.82e-12 71.6
"SNP_FB_0410964" "chr5B" 91.837 49 4 0 2 50 18437879 18437831 3.82e-12 71.6
"SNP_FB_0410964" "chr5B" 91.837 49 4 0 2 50 22812325 22812373 3.82e-12 71.6
"SNP_FB_0410964" "chr5B" 91.837 49 4 0 2 50 25618857 25618809 3.82e-12 71.6
"SNP_FB_0410964" "chr5B" 91.837 49 4 0 2 50 29162902 29162854 3.82e-12 71.6
"SNP_FB_0410964" "chr5B" 91.837 49 4 0 2 50 34722889 34722841 3.82e-12 71.6
"SNP_FB_0410964" "chr5B" 91.667 48 4 0 3 50 21146160 21146207 1.33e-11 69.8
"SNP_FB_0410964" "chr5B" 95.238 42 2 0 7 48 43978124 43978165 4.66e-11 68
"SNP_FB_0410964" "chr5B" 89.796 49 5 0 2 50 8569448 8569496 1.63e-10 67.1
"SNP_FB_0410964" "chr5B" 89.796 49 5 0 2 50 17545383 17545431 1.63e-10 67.1
"SNP_FB_0410964" "chr5B" 89.796 49 5 0 2 50 18457860 18457812 1.63e-10 67.1
"SNP_FB_0410964" "chr5B" 89.796 49 5 0 2 50 21901540 21901492 1.63e-10 67.1
"SNP_FB_0410964" "chr5B" 89.796 49 5 0 2 50 22005159 22005111 1.63e-10 67.1
"SNP_FB_0410964" "chr5B" 89.796 49 5 0 2 50 24358653 24358701 1.63e-10 67.1
"SNP_FB_0410964" "chr5B" 89.796 49 5 0 2 50 25207829 25207781 1.63e-10 67.1
"SNP_FB_0410964" "chr5B" 89.796 49 5 0 2 50 26571872 26571920 1.63e-10 67.1
"SNP_FB_0410964" "chr5B" 89.796 49 5 0 2 50 29121990 29121942 1.63e-10 67.1
"SNP_FB_0410964" "chr5B" 89.796 49 5 0 2 50 30538522 30538474 1.63e-10 67.1
"SNP_FB_0410964" "chr5B" 89.796 49 5 0 2 50 36055732 36055780 1.63e-10 67.1
"SNP_FB_0410964" "chr5B" 89.796 49 5 0 2 50 36179011 36179059 1.63e-10 67.1
"SNP_FB_0410964" "chr5B" 89.796 49 5 0 2 50 41446342 41446294 1.63e-10 67.1
"SNP_FB_0410964" "chr5B" 89.796 49 5 0 2 50 43978222 43978270 1.63e-10 67.1
"SNP_FB_0410964" "chr5B" 89.796 49 5 0 2 50 44744153 44744201 1.63e-10 67.1
"SNP_FB_0410964" "chr5B" 89.583 48 5 0 3 50 11797453 11797500 5.67e-10 65.3
"SNP_FB_0410964" "chr5B" 89.583 48 5 0 3 50 11797711 11797758 5.67e-10 65.3
"SNP_FB_0410964" "chr5B" 91.111 45 4 0 2 46 8512843 8512887 5.67e-10 64.4
"SNP_FB_0410964" "chr5B" 95 40 2 0 7 46 26577693 26577732 5.67e-10 64.4
"SNP_FB_0410964" "chr5B" 91.111 45 4 0 2 46 28356651 28356607 5.67e-10 64.4
"SNP_FB_0410964" "chr5B" 91.111 45 4 0 2 46 28366270 28366226 5.67e-10 64.4
"SNP_FB_0410964" "chr5B" 89.362 47 5 0 2 48 16451934 16451980 1.98e-09 63.5
"SNP_FB_0410964" "chr5B" 89.362 47 5 0 2 48 21424432 21424386 1.98e-09 63.5
"SNP_FB_0410964" "chr5B" 87.755 49 6 0 2 50 821260 821308 1.98e-09 62.6
"SNP_FB_0410964" "chr5B" 87.755 49 6 0 2 50 3000157 3000205 1.98e-09 62.6
"SNP_FB_0410964" "chr5B" 87.755 49 6 0 2 50 3523094 3523046 1.98e-09 62.6
"SNP_FB_0410964" "chr5B" 87.755 49 6 0 2 50 3970522 3970474 1.98e-09 62.6
"SNP_FB_0410964" "chr5B" 87.755 49 6 0 2 50 4708343 4708391 1.98e-09 62.6
"SNP_FB_0410964" "chr5B" 87.755 49 6 0 2 50 8944187 8944139 1.98e-09 62.6
"SNP_FB_0410964" "chr5B" 87.755 49 6 0 2 50 10818438 10818390 1.98e-09 62.6
"SNP_FB_0410964" "chr5B" 87.755 49 6 0 2 50 10941434 10941386 1.98e-09 62.6
"SNP_FB_0410964" "chr5B" 87.755 49 6 0 2 50 13328923 13328971 1.98e-09 62.6
"SNP_FB_0410964" "chr5B" 87.755 49 6 0 2 50 14684913 14684865 1.98e-09 62.6
"SNP_FB_0410964" "chr5B" 87.755 49 6 0 2 50 15617175 15617127 1.98e-09 62.6
"SNP_FB_0410964" "chr5B" 87.755 49 6 0 2 50 17536298 17536346 1.98e-09 62.6
"SNP_FB_0410964" "chr5B" 87.755 49 6 0 2 50 17722983 17722935 1.98e-09 62.6
"SNP_FB_0410964" "chr5B" 87.755 49 6 0 2 50 21395906 21395858 1.98e-09 62.6
"SNP_FB_0410964" "chr5B" 87.755 49 6 0 2 50 22023539 22023491 1.98e-09 62.6
"SNP_FB_0410964" "chr5B" 87.755 49 6 0 2 50 23706894 23706942 1.98e-09 62.6
"SNP_FB_0410964" "chr5B" 87.755 49 6 0 2 50 25249808 25249760 1.98e-09 62.6
"SNP_FB_0410964" "chr5B" 87.755 49 6 0 2 50 39574452 39574500 1.98e-09 62.6
"SNP_FB_0410964" "chr5B" 90 50 3 2 2 50 17001743 17001695 6.91e-09 61.7
"SNP_FB_0410964" "chr5B" 94.737 38 2 0 10 47 14578014 14577977 6.91e-09 60.8
"SNP_FB_0410964" "chr5B" 94.737 38 2 0 9 46 17459151 17459114 6.91e-09 60.8
"SNP_FB_0410964" "chr5B" 89.362 47 4 1 2 48 20484611 20484656 2.41e-08 59.9
"SNP_FB_0410964" "chr5B" 87.234 47 6 0 4 50 17459048 17459002 2.41e-08 59
"SNP_FB_0410964" "chr5B" 85.714 49 7 0 2 50 920720 920672 8.42e-08 58.1
"SNP_FB_0410964" "chr5B" 85.714 49 7 0 2 50 1183448 1183496 8.42e-08 58.1
"SNP_FB_0410964" "chr5B" 85.714 49 7 0 2 50 1343014 1343062 8.42e-08 58.1
"SNP_FB_0410964" "chr5B" 85.714 49 7 0 2 50 2511640 2511688 8.42e-08 58.1
"SNP_FB_0410964" "chr5B" 85.714 49 7 0 2 50 2904906 2904858 8.42e-08 58.1
"SNP_FB_0410964" "chr5B" 85.714 49 7 0 2 50 8232894 8232846 8.42e-08 58.1
"SNP_FB_0410964" "chr5B" 85.714 49 7 0 2 50 13233826 13233874 8.42e-08 58.1
"SNP_FB_0410964" "chr5B" 85.714 49 7 0 2 50 14216071 14216023 8.42e-08 58.1
"SNP_FB_0410964" "chr5B" 85.714 49 7 0 2 50 23732217 23732169 8.42e-08 58.1
"SNP_FB_0410964" "chr5B" 85.714 49 7 0 2 50 23936695 23936743 8.42e-08 58.1
"SNP_FB_0410964" "chr5B" 85.714 49 7 0 2 50 25245863 25245815 8.42e-08 58.1
"SNP_FB_0410964" "chr5B" 92.308 39 3 0 9 47 25618957 25618919 8.42e-08 58.1
"SNP_FB_0410964" "chr5B" 85.714 49 7 0 2 50 29579969 29579921 8.42e-08 58.1
"SNP_FB_0410964" "chr5B" 85.714 49 7 0 2 50 32792555 32792603 8.42e-08 58.1
"SNP_FB_0410964" "chr5B" 85.714 49 7 0 2 50 36041023 36041071 8.42e-08 58.1
"SNP_FB_0410964" "chr5B" 85.714 49 7 0 2 50 36569216 36569264 8.42e-08 58.1
"SNP_FB_0410964" "chr5B" 85.714 49 7 0 2 50 41831428 41831476 8.42e-08 58.1
"SNP_FB_0410964" "chr5B" 85.714 49 7 0 2 50 41842027 41842075 8.42e-08 58.1
"SNP_FB_0410964" "chr5B" 87.5 48 5 1 2 49 23931015 23931061 8.42e-08 57.2
"SNP_FB_0410964" "chr5B" 86.957 46 6 0 2 47 25245970 25245925 8.42e-08 57.2
"SNP_FB_0410964" "chr5B" 92.105 38 3 0 9 46 14216171 14216134 2.94e-07 56.3
"SNP_FB_0410964" "chr5B" 92.105 38 3 0 9 46 17154607 17154644 2.94e-07 56.3
"SNP_FB_0410964" "chr5B" 92.105 38 3 0 9 46 29122090 29122053 2.94e-07 56.3
"SNP_FB_0410964" "chr5B" 90 40 4 0 7 46 920823 920784 2.94e-07 55.4
"SNP_FB_0410964" "chr5B" 90 40 4 0 2 41 4395496 4395535 2.94e-07 55.4
"SNP_FB_0410964" "chr5B" 90 40 4 0 7 46 8569345 8569384 2.94e-07 55.4
"SNP_FB_0410964" "chr5B" 85.714 49 5 1 2 50 10274082 10274128 2.94e-07 55.4
"SNP_FB_0410964" "chr5B" 90 40 4 0 8 47 26663893 26663854 2.94e-07 55.4
"SNP_FB_0410964" "chr5B" 90 40 4 0 7 46 37975275 37975314 2.94e-07 55.4
"SNP_FB_0410964" "chr5B" 88.095 42 5 0 2 43 336845 336804 1.03e-06 54.5
"SNP_FB_0410964" "chr5B" 88.095 42 5 0 2 43 2410254 2410213 1.03e-06 54.5
"SNP_FB_0410964" "chr5B" 85.714 49 6 1 2 50 6538670 6538623 1.03e-06 54.5
"SNP_FB_0410964" "chr5B" 85.714 49 6 1 2 50 6538991 6538944 1.03e-06 54.5
"SNP_FB_0410964" "chr5B" 88.095 42 5 0 2 43 19331087 19331128 1.03e-06 54.5
"SNP_FB_0410964" "chr5B" 85.714 49 6 1 2 50 20193238 20193285 1.03e-06 54.5
"SNP_FB_0410964" "chr5B" 88.095 42 5 0 6 47 21146056 21146097 1.03e-06 54.5
"SNP_FB_0410964" "chr5B" 85.106 47 7 0 2 48 22634402 22634448 1.03e-06 54.5
"SNP_FB_0410964" "chr5B" 85.714 49 6 1 2 50 35650246 35650293 1.03e-06 54.5
"SNP_FB_0410964" "chr5B" 85.714 49 6 1 2 50 47894760 47894807 1.03e-06 54.5
"SNP_FB_0410964" "chr5B" 86.364 44 6 0 6 49 1204848 1204805 1.03e-06 53.6
"SNP_FB_0410964" "chr5B" 89.744 39 4 0 9 47 6363072 6363110 1.03e-06 53.6
"SNP_FB_0410964" "chr5B" 89.744 39 4 0 9 47 6368258 6368296 1.03e-06 53.6
"SNP_FB_0410964" "chr5B" 83.673 49 8 0 2 50 6888378 6888330 1.03e-06 53.6
"SNP_FB_0410964" "chr5B" 83.673 49 8 0 2 50 8127805 8127757 1.03e-06 53.6
"SNP_FB_0410964" "chr5B" 83.673 49 8 0 2 50 8150748 8150796 1.03e-06 53.6
"SNP_FB_0410964" "chr5B" 83.673 49 8 0 2 50 8151009 8151057 1.03e-06 53.6
"SNP_FB_0410964" "chr5B" 83.673 49 8 0 2 50 10812625 10812577 1.03e-06 53.6
"SNP_FB_0410964" "chr5B" 83.673 49 8 0 2 50 11201092 11201044 1.03e-06 53.6
"SNP_FB_0410964" "chr5B" 83.673 49 8 0 2 50 11804768 11804816 1.03e-06 53.6
"SNP_FB_0410964" "chr5B" 83.673 49 8 0 2 50 18627890 18627938 1.03e-06 53.6
"SNP_FB_0410964" "chr5B" 83.673 49 8 0 2 50 19591384 19591432 1.03e-06 53.6
"SNP_FB_0410964" "chr5B" 83.673 49 8 0 2 50 22609324 22609276 1.03e-06 53.6
"SNP_FB_0410964" "chr5B" 83.673 49 8 0 2 50 22628533 22628581 1.03e-06 53.6
"SNP_FB_0410964" "chr5B" 89.744 39 4 0 9 47 24358553 24358591 1.03e-06 53.6
"SNP_FB_0410964" "chr5B" 89.744 39 4 0 9 47 25207929 25207891 1.03e-06 53.6
"SNP_FB_0410964" "chr5B" 83.673 49 8 0 2 50 25772230 25772182 1.03e-06 53.6
"SNP_FB_0410964" "chr5B" 83.673 49 8 0 2 50 26663792 26663744 1.03e-06 53.6
"SNP_FB_0410964" "chr5B" 83.673 49 8 0 2 50 28301769 28301817 1.03e-06 53.6
"SNP_FB_0410964" "chr5B" 83.673 49 8 0 2 50 31984479 31984527 1.03e-06 53.6
"SNP_FB_0410964" "chr5B" 89.744 39 4 0 9 47 48790154 48790116 1.03e-06 53.6
"SNP_FB_0410964" "chr5B" 91.667 36 3 0 9 44 1342914 1342949 3.58e-06 52.7
"SNP_FB_0410964" "chr5B" 87.805 41 5 0 7 47 2511556 2511596 3.58e-06 52.7
"SNP_FB_0410964" "chr5B" 87.805 41 5 0 7 47 14685015 14684975 3.58e-06 52.7
"SNP_FB_0410964" "chr5B" 87.805 41 5 0 7 47 21396008 21395968 3.58e-06 52.7
"SNP_FB_0410964" "chr5B" 84.783 46 7 0 2 47 25249915 25249870 3.58e-06 52.7
"SNP_FB_0410964" "chr5B" 85.417 48 6 1 2 49 42626942 42626896 3.58e-06 52.7
"SNP_FB_0410964" "chr5B" 93.939 33 2 0 9 41 2905005 2904973 3.58e-06 51.8
"SNP_FB_0410964" "chr5B" 89.474 38 4 0 10 47 3970621 3970584 3.58e-06 51.8
"SNP_FB_0410964" "chr5B" 89.474 38 4 0 9 46 8944288 8944251 3.58e-06 51.8
"SNP_FB_0410964" "chr5B" 89.474 38 4 0 9 46 8944536 8944499 3.58e-06 51.8
"SNP_FB_0410964" "chr5B" 84 50 7 1 2 50 15073568 15073617 3.58e-06 51.8
"SNP_FB_0410964" "chr5B" 89.474 38 4 0 10 47 18210067 18210104 3.58e-06 51.8
"SNP_FB_0410964" "chr5B" 89.474 38 4 0 10 47 22023638 22023601 3.58e-06 51.8
"SNP_FB_0410964" "chr5B" 83.333 48 8 0 3 50 23602144 23602191 3.58e-06 51.8
"SNP_FB_0410964" "chr5B" 89.474 38 4 0 9 46 29400041 29400078 3.58e-06 51.8
"SNP_FB_0410964" "chr5B" 89.474 38 4 0 9 46 31639785 31639822 3.58e-06 51.8
"SNP_FB_0410964" "chr5B" 87.5 40 5 0 2 41 10381863 10381824 1.25e-05 50.9
"SNP_FB_0410964" "chr5B" 87.5 40 5 0 2 41 17589860 17589899 1.25e-05 50.9
"SNP_FB_0410964" "chr5B" 87.5 40 5 0 2 41 26415272 26415311 1.25e-05 50.9
"SNP_FB_0410964" "chr5B" 87.5 40 5 0 7 46 31682758 31682797 1.25e-05 50.9
"SNP_FB_0410964" "chr5B" 87.5 40 5 0 2 41 48618166 48618127 1.25e-05 50.9
"SNP_FB_0410964" "chr5B" 85.714 42 6 0 2 43 719802 719761 1.25e-05 50
"SNP_FB_0410964" "chr5B" 83.673 49 7 1 2 50 903459 903412 1.25e-05 50
"SNP_FB_0410964" "chr5B" 85.714 42 6 0 2 43 2844767 2844726 1.25e-05 50
"SNP_FB_0410964" "chr5B" 85.714 42 6 0 2 43 14512617 14512658 1.25e-05 50
"SNP_FB_0410964" "chr5B" 83.673 49 7 1 2 50 15426367 15426414 1.25e-05 50
"SNP_FB_0410964" "chr5B" 83.673 49 7 1 2 50 19022088 19022041 1.25e-05 50
"SNP_FB_0410964" "chr5B" 85.714 42 6 0 2 43 19324373 19324414 1.25e-05 50
"SNP_FB_0410964" "chr5B" 86.364 44 5 1 6 49 22005261 22005219 1.25e-05 50
"SNP_FB_0410964" "chr5B" 89.189 37 4 0 3 39 25736541 25736505 1.25e-05 50
"SNP_FB_0410964" "chr5B" 85.714 42 6 0 2 43 29061333 29061292 1.25e-05 50
"SNP_FB_0410964" "chr5B" 83.673 49 7 1 2 50 35644750 35644797 1.25e-05 50
"SNP_FB_0410964" "chr5B" 83.673 49 7 1 2 50 40966837 40966884 1.25e-05 50
"SNP_FB_0410964" "chr5B" 81.633 49 9 0 2 50 4675286 4675238 4.36e-05 49.1
"SNP_FB_0410964" "chr5B" 82.353 51 3 2 2 50 6635347 6635393 4.36e-05 49.1
"SNP_FB_0410964" "chr5B" 81.633 49 9 0 2 50 20358747 20358795 4.36e-05 49.1
"SNP_FB_0410964" "chr5B" 81.633 49 9 0 2 50 24451332 24451284 4.36e-05 49.1
"SNP_FB_0410964" "chr5B" 81.633 49 9 0 2 50 25580073 25580121 4.36e-05 49.1
"SNP_FB_0410964" "chr5B" 81.633 49 9 0 2 50 25587169 25587217 4.36e-05 49.1
"SNP_FB_0410964" "chr5B" 87.179 39 5 0 9 47 26571772 26571810 4.36e-05 49.1
"SNP_FB_0410964" "chr5B" 87.179 39 5 0 9 47 29580068 29580030 4.36e-05 49.1
"SNP_FB_0410964" "chr5B" 81.633 49 9 0 2 50 34698721 34698673 4.36e-05 49.1
"SNP_FB_0410964" "chr5B" 87.179 39 5 0 9 47 39574351 39574389 4.36e-05 49.1
"SNP_FB_0410964" "chr5B" 100 26 0 0 9 34 4518105 4518130 4.36e-05 48.2
"SNP_FB_0410964" "chr5B" 85.366 41 6 0 7 47 8512741 8512781 4.36e-05 48.2
"SNP_FB_0410964" "chr5B" 82.609 46 8 0 2 47 24083820 24083865 4.36e-05 48.2
"SNP_FB_0410964" "chr5B" 90.909 33 3 0 2 34 8256721 8256753 0.000152 47.3
"SNP_FB_0410964" "chr5B" 90.909 33 3 0 2 34 8265619 8265651 0.000152 47.3
"SNP_FB_0410964" "chr5B" 86.842 38 5 0 9 46 36055632 36055669 0.000152 47.3
"SNP_FB_0410964" "chr5B" 85 40 6 0 2 41 214373 214412 0.000152 46.4
"SNP_FB_0410964" "chr5B" 85 40 6 0 2 41 2384578 2384539 0.000152 46.4
"SNP_FB_0410964" "chr5B" 85 40 6 0 2 41 8019167 8019206 0.000152 46.4
"SNP_FB_0410964" "chr5B" 85 40 6 0 2 41 10376344 10376305 0.000152 46.4
"SNP_FB_0410964" "chr5B" 85 40 6 0 2 41 12606560 12606599 0.000152 46.4
"SNP_FB_0410964" "chr5B" 85 40 6 0 2 41 17271708 17271669 0.000152 46.4
"SNP_FB_0410964" "chr5B" 85 40 6 0 2 41 23981252 23981291 0.000152 46.4
"SNP_FB_0410964" "chr5B" 85 40 6 0 2 41 41981749 41981788 0.000152 46.4
"SNP_FB_0410964" "chr5B" 85 40 6 0 2 41 46661837 46661798 0.000152 46.4
"SNP_FB_0410964" "chr5B" 81.633 49 8 1 2 50 241677 241630 0.000531 45.5
"SNP_FB_0410964" "chr5B" 81.633 49 8 1 2 50 1223635 1223682 0.000531 45.5
"SNP_FB_0410964" "chr5B" 83.333 42 7 0 2 43 1399021 1398980 0.000531 45.5
"SNP_FB_0410964" "chr5B" 81.633 49 8 1 2 50 3666271 3666224 0.000531 45.5
"SNP_FB_0410964" "chr5B" 81.633 49 8 1 2 50 3678758 3678711 0.000531 45.5
"SNP_FB_0410964" "chr5B" 83.333 42 7 0 2 43 4081244 4081203 0.000531 45.5
"SNP_FB_0410964" "chr5B" 83.333 42 7 0 2 43 5273950 5273909 0.000531 45.5
"SNP_FB_0410964" "chr5B" 81.633 49 8 1 2 50 12744287 12744334 0.000531 45.5
"SNP_FB_0410964" "chr5B" 81.633 49 8 1 2 50 13070846 13070893 0.000531 45.5
"SNP_FB_0410964" "chr5B" 81.633 49 8 1 2 50 19029319 19029272 0.000531 45.5
"SNP_FB_0410964" "chr5B" 87.179 39 4 1 9 47 20484512 20484549 0.000531 45.5
"SNP_FB_0410964" "chr5B" 87.179 39 4 1 9 47 22609423 22609386 0.000531 45.5
"SNP_FB_0410964" "chr5B" 83.333 42 7 0 2 43 36057782 36057741 0.000531 45.5
"SNP_FB_0410964" "chr5B" 83.333 42 7 0 2 43 36840851 36840810 0.000531 45.5
"SNP_FB_0410964" "chr5B" 84.615 39 6 0 9 47 241780 241742 0.000531 44.6
"SNP_FB_0410964" "chr5B" 84.615 39 6 0 9 47 821160 821198 0.000531 44.6
"SNP_FB_0410964" "chr5B" 84.615 39 6 0 3 41 5190143 5190181 0.000531 44.6
"SNP_FB_0410964" "chr5B" 79.592 49 10 0 2 50 5526575 5526527 0.000531 44.6
"SNP_FB_0410964" "chr5B" 79.592 49 10 0 2 50 15550037 15550085 0.000531 44.6
"SNP_FB_0410964" "chr5B" 88.235 34 4 0 10 43 16937197 16937230 0.000531 44.6
"SNP_FB_0410964" "chr5B" 84.615 39 6 0 9 47 31149635 31149597 0.000531 44.6
"SNP_FB_0410964" "chr5B" 93.103 29 2 0 9 37 36569116 36569144 0.000531 44.6
"SNP_FB_0410964" "chr5B" 90.323 31 3 0 11 41 4404659 4404689 0.002 43.7
"SNP_FB_0410964" "chr5B" 82.927 41 7 0 7 47 4675388 4675348 0.002 43.7
"SNP_FB_0410964" "chr5B" 86.111 36 5 0 2 37 11141860 11141895 0.002 43.7
"SNP_FB_0410964" "chr5B" 81.25 48 8 1 2 49 12733539 12733585 0.002 43.7
"SNP_FB_0410964" "chr5B" 81.25 48 8 1 2 49 15223059 15223105 0.002 43.7
"SNP_FB_0410964" "chr5B" 86.842 38 4 1 9 46 17597529 17597565 0.002 43.7
"SNP_FB_0410964" "chr5B" 86.842 38 4 1 9 46 17609140 17609176 0.002 43.7
"SNP_FB_0410964" "chr5B" 90.323 31 3 0 10 40 20149938 20149968 0.002 43.7
"SNP_FB_0410964" "chr5B" 86.842 38 4 1 10 47 29163001 29162965 0.002 43.7
"SNP_FB_0410964" "chr5B" 87.879 33 4 0 11 43 803841 803809 0.002 42.8
"SNP_FB_0410964" "chr5B" 87.879 33 4 0 9 41 2410353 2410321 0.002 42.8
"SNP_FB_0410964" "chr5B" 87.879 33 4 0 9 41 9370550 9370518 0.002 42.8
"SNP_FB_0410964" "chr5B" 84.211 38 6 0 2 39 9647481 9647444 0.002 42.8
"SNP_FB_0410964" "chr5B" 81.395 43 8 0 7 49 10818541 10818499 0.002 42.8
"SNP_FB_0410964" "chr5B" 84.211 38 6 0 2 39 11047051 11047014 0.002 42.8
"SNP_FB_0410964" "chr5B" 87.879 33 4 0 11 43 11731881 11731913 0.002 42.8
"SNP_FB_0410964" "chr5B" 84.211 38 6 0 9 46 13233725 13233762 0.002 42.8
"SNP_FB_0410964" "chr5B" 85 40 5 1 7 46 17545282 17545320 0.002 42.8
"SNP_FB_0410964" "chr5B" 87.879 33 4 0 9 41 17589761 17589793 0.002 42.8
"SNP_FB_0410964" "chr5B" 87.879 33 4 0 11 43 25831939 25831971 0.002 42.8
"SNP_FB_0410964" "chr5B" 87.879 33 4 0 9 41 29061432 29061400 0.002 42.8
"SNP_FB_0410964" "chr5B" 87.879 33 4 0 9 41 36599086 36599118 0.002 42.8
"SNP_FB_0410964" "chr5B" 84.211 38 6 0 4 41 36599189 36599226 0.002 42.8
"SNP_FB_0410964" "chr5B" 87.879 33 4 0 9 41 48618265 48618233 0.002 42.8
"SNP_FB_0410964" "chr5B" 82.5 40 7 0 2 41 564200 564161 0.006 41.9
"SNP_FB_0410964" "chr5B" 85.714 35 5 0 9 43 826462 826428 0.006 41.9
"SNP_FB_0410964" "chr5B" 85.714 35 5 0 9 43 839472 839438 0.006 41.9
"SNP_FB_0410964" "chr5B" 85.714 35 5 0 9 43 852482 852448 0.006 41.9
"SNP_FB_0410964" "chr5B" 82.5 40 7 0 2 41 1822685 1822646 0.006 41.9
"SNP_FB_0410964" "chr5B" 81.633 49 7 2 2 50 2889661 2889707 0.006 41.9
"SNP_FB_0410964" "chr5B" 82.5 40 7 0 2 41 7733285 7733324 0.006 41.9
"SNP_FB_0410964" "chr5B" 82.5 40 7 0 2 41 7755286 7755325 0.006 41.9
"SNP_FB_0410964" "chr5B" 82.5 40 7 0 2 41 7755537 7755576 0.006 41.9
"SNP_FB_0410964" "chr5B" 82.5 40 7 0 2 41 14337678 14337717 0.006 41.9
"SNP_FB_0410964" "chr5B" 82.5 40 7 0 2 41 31473559 31473598 0.006 41.9
"SNP_FB_0410964" "chr5B" 82.5 40 7 0 2 41 35529562 35529523 0.006 41.9
"SNP_FB_0410964" "chr5B" 82.5 40 7 0 2 41 35529796 35529757 0.006 41.9
"SNP_FB_0410964" "chr5B" 82.5 40 7 0 2 41 36004154 36004115 0.006 41.9
"SNP_FB_0410964" "chr5B" 82.5 40 7 0 2 41 36023585 36023624 0.006 41.9
"SNP_FB_0410964" "chr5B" 81.633 49 7 2 2 50 42634115 42634069 0.006 41.9
"SNP_FB_0410964" "chr5B" 82.5 40 7 0 2 41 46654132 46654093 0.006 41.9
"SNP_FB_0410964" "chr5B" 80.851 47 8 1 2 48 47184747 47184702 0.006 41.9
"SNP_FB_0410964" "chr5B" 79.592 49 9 1 2 50 1189104 1189151 0.006 41
"SNP_FB_0410964" "chr5B" 79.592 49 9 1 2 50 4086954 4086907 0.006 41
"SNP_FB_0410964" "chr5B" 79.592 49 9 1 2 50 4597985 4597938 0.006 41
"SNP_FB_0410964" "chr5B" 79.592 49 9 1 2 50 4627610 4627563 0.006 41
"SNP_FB_0410964" "chr5B" 80.952 42 8 0 2 43 5270324 5270283 0.006 41
"SNP_FB_0410964" "chr5B" 79.592 49 9 1 2 50 6368358 6368405 0.006 41
"SNP_FB_0410964" "chr5B" 79.592 49 9 1 2 50 10706345 10706392 0.006 41
"SNP_FB_0410964" "chr5B" 79.592 49 9 1 2 50 13061259 13061212 0.006 41
"SNP_FB_0410964" "chr5B" 83.784 37 6 0 3 39 14344560 14344596 0.006 41
"SNP_FB_0410964" "chr5B" 79.592 49 9 1 2 50 16883234 16883187 0.006 41
"SNP_FB_0410964" "chr5B" 79.592 49 9 1 2 50 18434570 18434523 0.006 41
"SNP_FB_0410964" "chr5B" 80.952 42 8 0 2 43 19694309 19694268 0.006 41
"SNP_FB_0410964" "chr5B" 87.5 32 4 0 9 40 20149868 20149899 0.006 41
"SNP_FB_0410964" "chr5B" 84.615 39 5 1 9 47 32792456 32792493 0.006 41
"SNP_FB_0410964" "chr5B" 80.952 42 8 0 2 43 33607015 33606974 0.006 41
"SNP_FB_0410964" "chr5B" 79.592 49 9 1 2 50 36087849 36087802 0.006 41
"SNP_FB_0410964" "chr5B" 79.592 49 9 1 2 50 40324120 40324073 0.006 41
"SNP_FB_0410964" "chr5B" 80.952 42 8 0 2 43 41388798 41388839 0.006 41
"SNP_FB_0410964" "chr5B" 79.592 49 9 1 2 50 43047218 43047171 0.006 41
"SNP_FB_0410964" "chr5B" 82.051 39 7 0 9 47 5534638 5534600 0.023 40.1
"SNP_FB_0410964" "chr5B" 82.051 39 7 0 9 47 17723083 17723045 0.023 40.1
"SNP_FB_0410964" "chr5B" 82.927 41 6 1 7 47 28301668 28301707 0.023 40.1
"SNP_FB_0410964" "chr5B" 83.333 36 6 0 2 37 9539429 9539464 0.023 39.2
"SNP_FB_0410964" "chr5B" 87.097 31 4 0 11 41 12875025 12875055 0.023 39.2
"SNP_FB_0410964" "chr5B" 79.167 48 9 1 3 50 13049750 13049704 0.023 39.2
"SNP_FB_0410964" "chr5B" 87.097 31 4 0 11 41 15606501 15606471 0.023 39.2
"SNP_FB_0410964" "chr5B" 84.211 38 5 1 10 47 23732315 23732279 0.023 39.2
"SNP_FB_0410964" "chr5B" 87.097 31 4 0 11 41 23981293 23981323 0.023 39.2
"SNP_FB_0410964" "chr5B" 87.097 31 4 0 13 43 25838774 25838804 0.023 39.2
"SNP_FB_0410964" "chr5B" 87.097 31 4 0 11 41 36083407 36083437 0.023 39.2
"SNP_FB_0410964" "chr5B" 79.167 48 9 1 3 50 38903588 38903542 0.023 39.2
"SNP_FB_0410964" "chr5B" 81.579 38 7 0 10 47 4087053 4087016 0.079 38.3
"SNP_FB_0410964" "chr5B" 84.848 33 5 0 9 41 11047142 11047110 0.079 38.3
"SNP_FB_0410964" "chr5B" 84.848 33 5 0 11 43 11732154 11732186 0.079 38.3
"SNP_FB_0410964" "chr5B" 84.848 33 5 0 9 41 15655090 15655058 0.079 38.3
"SNP_FB_0410964" "chr5B" 84.848 33 5 0 15 47 16956696 16956728 0.079 38.3
"SNP_FB_0410964" "chr5B" 80 40 8 0 2 41 393155 393116 0.079 37.4
"SNP_FB_0410964" "chr5B" 82.857 35 6 0 9 43 10812725 10812691 0.079 37.4
"SNP_FB_0410964" "chr5B" 82.857 35 6 0 9 43 10812973 10812939 0.079 37.4
"SNP_FB_0410964" "chr5B" 80 40 8 0 2 41 17946670 17946709 0.079 37.4
"SNP_FB_0410964" "chr5B" 78.571 42 9 0 2 43 4993882 4993841 0.28 36.5
"SNP_FB_0410964" "chr5B" 77.551 49 10 1 2 50 5222187 5222234 0.28 36.5
"SNP_FB_0410964" "chr5B" 77.551 49 10 1 2 50 12878610 12878563 0.28 36.5
"SNP_FB_0410964" "chr5B" 77.551 49 10 1 2 50 12886086 12886039 0.28 36.5
"SNP_FB_0410964" "chr5B" 84.375 32 5 0 10 41 17271806 17271775 0.28 36.5
"SNP_FB_0410964" "chr5B" 82.051 39 6 1 9 47 17536199 17536236 0.28 36.5
"SNP_FB_0410964" "chr5B" 77.551 49 10 1 2 50 19704334 19704381 0.28 36.5
"SNP_FB_0410964" "chr5B" 81.081 37 7 0 7 43 21424535 21424499 0.28 36.5
"SNP_FB_0410964" "chr5B" 82.051 39 6 1 9 47 23930916 23930953 0.28 36.5
"SNP_FB_0410964" "chr5B" 77.551 49 10 1 2 50 32763048 32763095 0.28 36.5
"SNP_FB_0410964" "chr5B" 77.551 49 10 1 2 50 48609423 48609470 0.28 36.5
"SNP_FB_0410964" "chr5B" 82.353 34 6 0 7 40 187373 187406 0.28 35.6
"SNP_FB_0410964" "chr5B" 81.579 38 5 1 10 47 3000060 3000095 0.28 35.6
"SNP_FB_0410964" "chr5B" 78 50 8 2 2 50 10284975 10284928 0.28 35.6
"SNP_FB_0410964" "chr5B" 79.487 39 8 0 3 41 19562038 19562076 0.28 35.6
"SNP_FB_0410964" "chr5B" 80.488 41 7 1 7 47 25246071 25246032 0.28 35.6
"SNP_FB_0410964" "chr5B" 82.353 34 6 0 7 40 27445772 27445739 0.28 35.6
"SNP_FB_0410964" "chr5B" 82.353 34 6 0 7 40 27453096 27453063 0.28 35.6
"SNP_FB_0410964" "chr5B" 82.353 34 6 0 7 40 28148845 28148812 0.28 35.6
"SNP_FB_0410964" "chr5B" 82.353 34 6 0 7 40 30997518 30997551 0.28 35.6
"SNP_FB_0410964" "chr5B" 82.353 34 6 0 7 40 31004267 31004300 0.28 35.6
"SNP_FB_0410964" "chr5B" 80.488 41 7 1 7 47 31984378 31984417 0.28 35.6
"SNP_FB_0410964" "chr5B" 82.353 34 6 0 7 40 35885412 35885445 0.28 35.6
"SNP_FB_0410964" "chr5B" 82.353 34 6 0 7 40 40602718 40602685 0.28 35.6
"SNP_FB_0410964" "chr5B" 82.353 34 6 0 7 40 43977670 43977703 0.28 35.6
"SNP_FB_0410964" "chr5B" 82.353 34 6 0 7 40 47626998 47626965 0.28 35.6
"SNP_FB_0410964" "chr5B" 83.871 31 5 0 9 39 3612166 3612136 0.96 34.6
"SNP_FB_0410964" "chr5B" 78.049 41 9 0 7 47 4598087 4598047 0.96 34.6
"SNP_FB_0410964" "chr5B" 78.049 41 9 0 7 47 6647331 6647371 0.96 34.6
"SNP_FB_0410964" "chr5B" 78.049 41 9 0 7 47 10706243 10706283 0.96 34.6
"SNP_FB_0410964" "chr5B" 78.049 41 9 0 7 47 15222957 15222997 0.96 34.6
"SNP_FB_0410964" "chr5B" 80.556 36 7 0 6 41 22634147 22634182 0.96 34.6
"SNP_FB_0410964" "chr5B" 83.871 31 5 0 10 40 29061962 29061932 0.96 34.6
"SNP_FB_0410964" "chr5B" 80.556 36 7 0 9 44 31473460 31473495 0.96 34.6
"SNP_FB_0410964" "chr5B" 83.871 31 5 0 9 39 48853326 48853356 0.96 34.6
"SNP_FB_0410964" "chr5B" 83.871 31 5 0 9 39 49004699 49004729 0.96 34.6
"SNP_FB_0410964" "chr5B" 91.304 23 2 0 7 29 2845229 2845207 0.96 33.7
"SNP_FB_0410964" "chr5B" 85.714 28 4 0 2 29 7643711 7643738 0.96 33.7
"SNP_FB_0410964" "chr5B" 81.818 33 6 0 6 38 22024031 22023999 0.96 33.7
"SNP_FB_0410964" "chr5B" 75.51 49 10 1 2 50 6647433 6647479 3.4 32.8
"SNP_FB_0410964" "chr5B" 80 35 7 0 6 40 14785623 14785657 3.4 32.8
"SNP_FB_0410964" "chr5B" 80 35 7 0 6 40 23866128 23866162 3.4 32.8
"SNP_FB_0410964" "chr5B" 80 35 7 0 6 40 23866270 23866304 3.4 32.8
"SNP_FB_0410964" "chr5B" 80 35 7 0 6 40 23866424 23866458 3.4 32.8
"SNP_FB_0410964" "chr5B" 80 35 7 0 6 40 29625601 29625635 3.4 32.8
"SNP_FB_0410964" "chr5B" 80 35 7 0 6 40 29625755 29625789 3.4 32.8
"SNP_FB_0410964" "chr5B" 83.333 30 5 0 11 40 47945829 47945800 3.4 32.8
"SNP_FB_0410964" "chr5B" 78.378 37 8 0 7 43 13061361 13061325 3.4 31.9
"SNP_FB_0410964" "chr5B" 75.51 49 11 1 2 50 13077966 13078013 3.4 31.9
"SNP_FB_0410964" "chr5B" 85.185 27 4 0 3 29 24358236 24358262 3.4 31.9
"SNP_FB_0410964" "chr5B" 76.19 42 10 0 2 43 24446193 24446234 3.4 31.9
"SNP_FB_0410964" "chr8B" 95.918 49 2 0 2 50 25418206 25418254 7.38e-15 80.6
"SNP_FB_0410964" "chr8B" 93.878 49 3 0 2 50 26704660 26704612 3.14e-13 76.1
"SNP_FB_0410964" "chr8B" 91.837 49 4 0 2 50 4778790 4778742 3.82e-12 71.6
"SNP_FB_0410964" "chr8B" 91.837 49 4 0 2 50 6308877 6308925 3.82e-12 71.6
"SNP_FB_0410964" "chr8B" 91.837 49 4 0 2 50 9070485 9070533 3.82e-12 71.6
"SNP_FB_0410964" "chr8B" 91.667 48 4 0 2 49 20901231 20901184 1.33e-11 69.8
"SNP_FB_0410964" "chr8B" 89.796 49 5 0 2 50 6406565 6406517 1.63e-10 67.1
"SNP_FB_0410964" "chr8B" 89.796 49 5 0 2 50 10353404 10353356 1.63e-10 67.1
"SNP_FB_0410964" "chr8B" 89.796 49 5 0 2 50 12428768 12428720 1.63e-10 67.1
"SNP_FB_0410964" "chr8B" 89.796 49 5 0 2 50 12594517 12594469 1.63e-10 67.1
"SNP_FB_0410964" "chr8B" 89.796 49 5 0 2 50 13687876 13687828 1.63e-10 67.1
"SNP_FB_0410964" "chr8B" 89.796 49 5 0 2 50 14187728 14187680 1.63e-10 67.1
"SNP_FB_0410964" "chr8B" 89.796 49 5 0 2 50 15460454 15460406 1.63e-10 67.1
"SNP_FB_0410964" "chr8B" 89.796 49 5 0 2 50 15853761 15853809 1.63e-10 67.1
"SNP_FB_0410964" "chr8B" 89.796 49 5 0 2 50 15905792 15905840 1.63e-10 67.1
"SNP_FB_0410964" "chr8B" 89.796 49 5 0 2 50 15965982 15966030 1.63e-10 67.1
"SNP_FB_0410964" "chr8B" 89.796 49 5 0 2 50 20399019 20398971 1.63e-10 67.1
"SNP_FB_0410964" "chr8B" 89.796 49 5 0 2 50 21027036 21026988 1.63e-10 67.1
"SNP_FB_0410964" "chr8B" 89.796 49 5 0 2 50 21039483 21039435 1.63e-10 67.1
"SNP_FB_0410964" "chr8B" 89.796 49 5 0 2 50 23205107 23205059 1.63e-10 67.1
"SNP_FB_0410964" "chr8B" 97.436 39 1 0 9 47 23784501 23784539 1.63e-10 67.1
"SNP_FB_0410964" "chr8B" 89.796 49 5 0 2 50 24407780 24407732 1.63e-10 67.1
"SNP_FB_0410964" "chr8B" 89.796 49 5 0 2 50 28576645 28576693 1.63e-10 67.1
"SNP_FB_0410964" "chr8B" 89.796 49 5 0 2 50 29495266 29495218 1.63e-10 67.1
"SNP_FB_0410964" "chr8B" 89.583 48 5 0 3 50 6312967 6312920 5.67e-10 65.3
"SNP_FB_0410964" "chr8B" 89.583 48 5 0 3 50 13852688 13852735 5.67e-10 65.3
"SNP_FB_0410964" "chr8B" 89.583 48 5 0 3 50 19150063 19150110 5.67e-10 65.3
"SNP_FB_0410964" "chr8B" 89.583 48 5 0 3 50 19160196 19160243 5.67e-10 65.3
"SNP_FB_0410964" "chr8B" 87.755 49 6 0 2 50 9701413 9701461 1.98e-09 62.6
"SNP_FB_0410964" "chr8B" 87.755 49 6 0 2 50 12411734 12411686 1.98e-09 62.6
"SNP_FB_0410964" "chr8B" 87.755 49 6 0 2 50 18000732 18000684 1.98e-09 62.6
"SNP_FB_0410964" "chr8B" 87.755 49 6 0 2 50 18797889 18797937 1.98e-09 62.6
"SNP_FB_0410964" "chr8B" 87.755 49 6 0 2 50 19179418 19179370 1.98e-09 62.6
"SNP_FB_0410964" "chr8B" 87.755 49 6 0 2 50 20597165 20597117 1.98e-09 62.6
"SNP_FB_0410964" "chr8B" 87.755 49 6 0 2 50 23568531 23568483 1.98e-09 62.6
"SNP_FB_0410964" "chr8B" 87.755 49 6 0 2 50 24390276 24390228 1.98e-09 62.6
"SNP_FB_0410964" "chr8B" 87.755 49 6 0 2 50 26056307 26056259 1.98e-09 62.6
"SNP_FB_0410964" "chr8B" 87.755 49 6 0 2 50 28551331 28551283 1.98e-09 62.6
"SNP_FB_0410964" "chr8B" 92.683 41 3 0 7 47 15853661 15853701 6.91e-09 61.7
"SNP_FB_0410964" "chr8B" 92.683 41 3 0 7 47 15905692 15905732 6.91e-09 61.7
"SNP_FB_0410964" "chr8B" 92.683 41 3 0 7 47 15965882 15965922 6.91e-09 61.7
"SNP_FB_0410964" "chr8B" 94.737 38 2 0 9 46 7642688 7642651 6.91e-09 60.8
"SNP_FB_0410964" "chr8B" 87.5 48 6 0 2 49 10945379 10945426 6.91e-09 60.8
"SNP_FB_0410964" "chr8B" 87.5 48 6 0 2 49 10983100 10983147 6.91e-09 60.8
"SNP_FB_0410964" "chr8B" 87.5 48 6 0 2 49 11003621 11003668 6.91e-09 60.8
"SNP_FB_0410964" "chr8B" 87.5 48 6 0 3 50 12436658 12436611 6.91e-09 60.8
"SNP_FB_0410964" "chr8B" 92.5 40 3 0 2 41 19400255 19400216 2.41e-08 59.9
"SNP_FB_0410964" "chr8B" 92.5 40 3 0 7 46 24407883 24407844 2.41e-08 59.9
"SNP_FB_0410964" "chr8B" 87.234 47 6 0 2 48 9398337 9398383 2.41e-08 59
"SNP_FB_0410964" "chr8B" 85.714 49 7 0 2 50 2102440 2102392 8.42e-08 58.1
"SNP_FB_0410964" "chr8B" 92.308 39 3 0 9 47 2102541 2102503 8.42e-08 58.1
"SNP_FB_0410964" "chr8B" 85.714 49 7 0 2 50 4238072 4238024 8.42e-08 58.1
"SNP_FB_0410964" "chr8B" 85.714 49 7 0 2 50 6447410 6447362 8.42e-08 58.1
"SNP_FB_0410964" "chr8B" 85.714 49 7 0 2 50 10360547 10360499 8.42e-08 58.1
"SNP_FB_0410964" "chr8B" 85.714 49 7 0 2 50 10835590 10835542 8.42e-08 58.1
"SNP_FB_0410964" "chr8B" 85.714 49 7 0 2 50 16435447 16435495 8.42e-08 58.1
"SNP_FB_0410964" "chr8B" 85.714 49 7 0 2 50 16448523 16448571 8.42e-08 58.1
"SNP_FB_0410964" "chr8B" 85.714 49 7 0 2 50 19711231 19711279 8.42e-08 58.1
"SNP_FB_0410964" "chr8B" 85.714 49 7 0 2 50 21304049 21304097 8.42e-08 58.1
"SNP_FB_0410964" "chr8B" 85.714 49 7 0 2 50 21311230 21311278 8.42e-08 58.1
"SNP_FB_0410964" "chr8B" 85.714 49 7 0 2 50 21619907 21619955 8.42e-08 58.1
"SNP_FB_0410964" "chr8B" 85.714 49 7 0 2 50 23469463 23469415 8.42e-08 58.1
"SNP_FB_0410964" "chr8B" 92.308 39 3 0 9 47 28551431 28551393 8.42e-08 58.1
"SNP_FB_0410964" "chr8B" 90.244 41 4 0 7 47 9398235 9398275 8.42e-08 57.2
"SNP_FB_0410964" "chr8B" 86.957 46 6 0 2 47 19179525 19179480 8.42e-08 57.2
"SNP_FB_0410964" "chr8B" 90.244 41 4 0 9 49 19711131 19711171 8.42e-08 57.2
"SNP_FB_0410964" "chr8B" 90.244 41 4 0 1 41 27968671 27968711 8.42e-08 57.2
"SNP_FB_0410964" "chr8B" 85.417 48 7 0 2 49 9178938 9178985 2.94e-07 56.3
"SNP_FB_0410964" "chr8B" 90 40 4 0 2 41 2173081 2173042 2.94e-07 55.4
"SNP_FB_0410964" "chr8B" 90 40 4 0 2 41 14852659 14852620 2.94e-07 55.4
"SNP_FB_0410964" "chr8B" 90 40 4 0 2 41 23505218 23505179 2.94e-07 55.4
"SNP_FB_0410964" "chr8B" 90 40 4 0 7 46 24411836 24411875 2.94e-07 55.4
"SNP_FB_0410964" "chr8B" 85.714 49 6 1 2 50 15424886 15424839 1.03e-06 54.5
"SNP_FB_0410964" "chr8B" 88.095 42 5 0 2 43 15607221 15607262 1.03e-06 54.5
"SNP_FB_0410964" "chr8B" 85.714 49 6 1 2 50 23784601 23784648 1.03e-06 54.5
"SNP_FB_0410964" "chr8B" 89.744 39 4 0 9 47 6313067 6313029 1.03e-06 53.6
"SNP_FB_0410964" "chr8B" 83.673 49 8 0 2 50 7642591 7642543 1.03e-06 53.6
"SNP_FB_0410964" "chr8B" 83.673 49 8 0 2 50 8850465 8850513 1.03e-06 53.6
"SNP_FB_0410964" "chr8B" 89.744 39 4 0 9 47 9701313 9701351 1.03e-06 53.6
"SNP_FB_0410964" "chr8B" 83.673 49 8 0 2 50 13088694 13088742 1.03e-06 53.6
"SNP_FB_0410964" "chr8B" 83.673 49 8 0 2 50 13480648 13480600 1.03e-06 53.6
"SNP_FB_0410964" "chr8B" 83.673 49 8 0 2 50 19205907 19205859 1.03e-06 53.6
"SNP_FB_0410964" "chr8B" 83.673 49 8 0 2 50 20105483 20105531 1.03e-06 53.6
"SNP_FB_0410964" "chr8B" 83.673 49 8 0 2 50 22701428 22701476 1.03e-06 53.6
"SNP_FB_0410964" "chr8B" 86 50 4 2 2 50 27783254 27783207 1.03e-06 53.6
"SNP_FB_0410964" "chr8B" 87.805 41 5 0 6 46 9048763 9048803 3.58e-06 52.7
"SNP_FB_0410964" "chr8B" 85.417 48 6 1 3 50 10103014 10103060 3.58e-06 52.7
"SNP_FB_0410964" "chr8B" 87.805 41 5 0 7 47 10353506 10353466 3.58e-06 52.7
"SNP_FB_0410964" "chr8B" 89.474 38 4 0 2 39 2166615 2166578 3.58e-06 51.8
"SNP_FB_0410964" "chr8B" 89.474 38 4 0 9 46 9185981 9186018 3.58e-06 51.8
"SNP_FB_0410964" "chr8B" 89.474 38 4 0 9 46 10835691 10835654 3.58e-06 51.8
"SNP_FB_0410964" "chr8B" 89.474 38 4 0 2 39 14843512 14843475 3.58e-06 51.8
"SNP_FB_0410964" "chr8B" 89.474 38 4 0 9 46 21619807 21619844 3.58e-06 51.8
"SNP_FB_0410964" "chr8B" 91.429 35 3 0 9 43 2166714 2166680 1.25e-05 50.9
"SNP_FB_0410964" "chr8B" 85.106 47 6 1 2 48 6080345 6080390 1.25e-05 50.9
"SNP_FB_0410964" "chr8B" 91.429 35 3 0 7 41 9589751 9589785 1.25e-05 50.9
"SNP_FB_0410964" "chr8B" 87.5 40 5 0 2 41 14807302 14807263 1.25e-05 50.9
"SNP_FB_0410964" "chr8B" 91.429 35 3 0 9 43 14852758 14852724 1.25e-05 50.9
"SNP_FB_0410964" "chr8B" 87.5 40 5 0 2 41 19811552 19811591 1.25e-05 50.9
"SNP_FB_0410964" "chr8B" 87.5 40 5 0 7 46 22701325 22701364 1.25e-05 50.9
"SNP_FB_0410964" "chr8B" 85.714 42 6 0 7 48 6447515 6447474 1.25e-05 50
"SNP_FB_0410964" "chr8B" 85.714 42 6 0 2 43 15038023 15038064 1.25e-05 50
"SNP_FB_0410964" "chr8B" 85.714 42 6 0 2 43 15044305 15044346 1.25e-05 50
"SNP_FB_0410964" "chr8B" 85.714 42 6 0 2 43 15049464 15049505 1.25e-05 50
"SNP_FB_0410964" "chr8B" 85.714 42 6 0 2 43 18744593 18744634 1.25e-05 50
"SNP_FB_0410964" "chr8B" 83.673 49 7 1 2 50 19961166 19961119 1.25e-05 50
"SNP_FB_0410964" "chr8B" 89.189 37 4 0 10 46 24390376 24390340 1.25e-05 50
"SNP_FB_0410964" "chr8B" 85.714 42 6 0 2 43 25360943 25360902 1.25e-05 50
"SNP_FB_0410964" "chr8B" 85.714 42 6 0 2 43 25496571 25496612 1.25e-05 50
"SNP_FB_0410964" "chr8B" 85.714 42 6 0 2 43 25503210 25503251 1.25e-05 50
"SNP_FB_0410964" "chr8B" 83.673 49 7 1 2 50 29621378 29621425 1.25e-05 50
"SNP_FB_0410964" "chr8B" 87.179 39 5 0 9 47 14187828 14187790 4.36e-05 49.1
"SNP_FB_0410964" "chr8B" 85.366 41 6 0 7 47 23205209 23205169 4.36e-05 48.2
"SNP_FB_0410964" "chr8B" 86.842 38 5 0 9 46 6308777 6308814 0.000152 47.3
"SNP_FB_0410964" "chr8B" 82 50 8 1 2 50 9186081 9186130 0.000152 47.3
"SNP_FB_0410964" "chr8B" 83.721 43 7 0 7 49 20597268 20597226 0.000152 47.3
"SNP_FB_0410964" "chr8B" 86.842 38 5 0 2 39 24464897 24464934 0.000152 47.3
"SNP_FB_0410964" "chr8B" 91.429 35 2 1 9 43 28904889 28904856 0.000152 47.3
"SNP_FB_0410964" "chr8B" 88.571 35 4 0 9 43 636188 636222 0.000152 46.4
"SNP_FB_0410964" "chr8B" 85 40 6 0 2 41 6744949 6744988 0.000152 46.4
"SNP_FB_0410964" "chr8B" 85 40 6 0 2 41 10162741 10162702 0.000152 46.4
"SNP_FB_0410964" "chr8B" 85 40 6 0 2 41 10527236 10527275 0.000152 46.4
"SNP_FB_0410964" "chr8B" 85 40 6 0 2 41 13531356 13531317 0.000152 46.4
"SNP_FB_0410964" "chr8B" 85 40 6 0 2 41 13534668 13534629 0.000152 46.4
"SNP_FB_0410964" "chr8B" 85 40 6 0 2 41 14586175 14586136 0.000152 46.4
"SNP_FB_0410964" "chr8B" 85 40 6 0 2 41 19266017 19266056 0.000152 46.4
"SNP_FB_0410964" "chr8B" 85 40 6 0 2 41 26988943 26988904 0.000152 46.4
"SNP_FB_0410964" "chr8B" 81.633 49 8 1 2 50 12647543 12647496 0.000531 45.5
"SNP_FB_0410964" "chr8B" 80.851 47 9 0 2 48 13119820 13119774 0.000531 45.5
"SNP_FB_0410964" "chr8B" 83.333 42 7 0 2 43 15432933 15432974 0.000531 45.5
"SNP_FB_0410964" "chr8B" 83.333 42 7 0 2 43 15440094 15440135 0.000531 45.5
"SNP_FB_0410964" "chr8B" 81.633 49 8 1 2 50 16462151 16462104 0.000531 45.5
"SNP_FB_0410964" "chr8B" 81.633 49 8 1 2 50 16481023 16480976 0.000531 45.5
"SNP_FB_0410964" "chr8B" 81.633 49 8 1 2 50 16639664 16639617 0.000531 45.5
"SNP_FB_0410964" "chr8B" 81.633 49 8 1 2 50 17636419 17636466 0.000531 45.5
"SNP_FB_0410964" "chr8B" 81.633 49 8 1 2 50 17669928 17669975 0.000531 45.5
"SNP_FB_0410964" "chr8B" 87.179 39 4 1 9 47 18151949 18151912 0.000531 45.5
"SNP_FB_0410964" "chr8B" 81.633 49 8 1 2 50 20443455 20443408 0.000531 45.5
"SNP_FB_0410964" "chr8B" 81.633 49 8 1 2 50 21009930 21009977 0.000531 45.5
"SNP_FB_0410964" "chr8B" 81.633 49 8 1 2 50 29628481 29628528 0.000531 45.5
"SNP_FB_0410964" "chr8B" 79.592 49 10 0 2 50 9213567 9213615 0.000531 44.6
"SNP_FB_0410964" "chr8B" 79.592 49 10 0 2 50 9942023 9942071 0.000531 44.6
"SNP_FB_0410964" "chr8B" 84.615 39 6 0 9 47 14807402 14807364 0.000531 44.6
"SNP_FB_0410964" "chr8B" 79.592 49 10 0 2 50 18482284 18482332 0.000531 44.6
"SNP_FB_0410964" "chr8B" 84.615 39 6 0 9 47 19400355 19400317 0.000531 44.6
"SNP_FB_0410964" "chr8B" 90.323 31 3 0 11 41 2917698 2917728 0.002 43.7
"SNP_FB_0410964" "chr8B" 86.111 36 5 0 9 44 10360647 10360612 0.002 43.7
"SNP_FB_0410964" "chr8B" 82.927 41 7 0 7 47 13088592 13088632 0.002 43.7
"SNP_FB_0410964" "chr8B" 90.323 31 3 0 11 41 14678352 14678382 0.002 43.7
"SNP_FB_0410964" "chr8B" 90.323 31 3 0 11 41 14685136 14685166 0.002 43.7
"SNP_FB_0410964" "chr8B" 90.323 31 3 0 11 41 15002779 15002749 0.002 43.7
"SNP_FB_0410964" "chr8B" 90.323 31 3 0 11 41 16674739 16674709 0.002 43.7
"SNP_FB_0410964" "chr8B" 82.353 51 4 3 2 50 18917788 18917835 0.002 43.7
"SNP_FB_0410964" "chr8B" 82.353 51 4 3 2 50 20052105 20052058 0.002 43.7
"SNP_FB_0410964" "chr8B" 86.111 36 5 0 2 37 22301422 22301457 0.002 43.7
"SNP_FB_0410964" "chr8B" 84.211 38 6 0 2 39 2097001 2096964 0.002 42.8
"SNP_FB_0410964" "chr8B" 84.211 38 6 0 9 46 9070384 9070421 0.002 42.8
"SNP_FB_0410964" "chr8B" 84.211 38 6 0 9 46 13852587 13852624 0.002 42.8
"SNP_FB_0410964" "chr8B" 84.211 38 6 0 10 47 14799672 14799635 0.002 42.8
"SNP_FB_0410964" "chr8B" 84.211 38 6 0 9 46 18747780 18747817 0.002 42.8
"SNP_FB_0410964" "chr8B" 85 40 5 1 10 49 23505316 23505278 0.002 42.8
"SNP_FB_0410964" "chr8B" 100 23 0 0 2 24 24411938 24411960 0.002 42.8
"SNP_FB_0410964" "chr8B" 87.879 33 4 0 11 43 24413328 24413296 0.002 42.8
"SNP_FB_0410964" "chr8B" 82.5 40 7 0 2 41 3150135 3150174 0.006 41.9
"SNP_FB_0410964" "chr8B" 83.333 42 6 1 6 47 12436761 12436721 0.006 41.9
"SNP_FB_0410964" "chr8B" 82.5 40 7 0 2 41 12671089 12671128 0.006 41.9
"SNP_FB_0410964" "chr8B" 80.851 47 8 1 2 48 17854486 17854441 0.006 41.9
"SNP_FB_0410964" "chr8B" 85.714 35 5 0 7 41 23679343 23679309 0.006 41.9
"SNP_FB_0410964" "chr8B" 82.5 40 7 0 2 41 24414874 24414913 0.006 41.9
"SNP_FB_0410964" "chr8B" 84.615 39 5 1 9 47 6406663 6406626 0.006 41
"SNP_FB_0410964" "chr8B" 80.952 42 8 0 2 43 7033528 7033487 0.006 41
"SNP_FB_0410964" "chr8B" 79.592 49 9 1 2 50 8682483 8682436 0.006 41
"SNP_FB_0410964" "chr8B" 87.5 32 4 0 10 41 15607124 15607155 0.006 41
"SNP_FB_0410964" "chr8B" 80.952 42 8 0 2 43 17735096 17735055 0.006 41
"SNP_FB_0410964" "chr8B" 79.592 49 9 1 2 50 21017077 21017124 0.006 41
"SNP_FB_0410964" "chr8B" 87.5 32 4 0 11 42 24414915 24414946 0.006 41
"SNP_FB_0410964" "chr8B" 87.5 32 4 0 19 50 24416324 24416355 0.006 41
"SNP_FB_0410964" "chr8B" 87.5 32 4 0 10 41 26056403 26056372 0.006 41
"SNP_FB_0410964" "chr8B" 79.592 49 9 1 2 50 26942399 26942352 0.006 41
"SNP_FB_0410964" "chr8B" 82.051 39 7 0 2 40 6489932 6489894 0.023 40.1
"SNP_FB_0410964" "chr8B" 85.294 34 5 0 13 46 9178841 9178874 0.023 40.1
"SNP_FB_0410964" "chr8B" 85.294 34 5 0 10 43 24464799 24464832 0.023 40.1
"SNP_FB_0410964" "chr8B" 80 50 7 2 2 50 27790343 27790296 0.023 40.1
"SNP_FB_0410964" "chr8B" 87.097 31 4 0 11 41 3150176 3150206 0.023 39.2
"SNP_FB_0410964" "chr8B" 87.097 31 4 0 9 39 5461543 5461513 0.023 39.2
"SNP_FB_0410964" "chr8B" 87.097 31 4 0 11 41 6744990 6745020 0.023 39.2
"SNP_FB_0410964" "chr8B" 80.488 41 8 0 7 47 11229497 11229457 0.023 39.2
"SNP_FB_0410964" "chr8B" 80.488 41 8 0 6 46 18000836 18000796 0.023 39.2
"SNP_FB_0410964" "chr8B" 87.097 31 4 0 11 41 21447335 21447365 0.023 39.2
"SNP_FB_0410964" "chr8B" 81.579 38 7 0 10 47 4778889 4778852 0.079 38.3
"SNP_FB_0410964" "chr8B" 84.848 33 5 0 9 41 12670990 12671022 0.079 38.3
"SNP_FB_0410964" "chr8B" 80.952 42 7 1 6 47 12428870 12428830 0.079 37.4
"SNP_FB_0410964" "chr8B" 80.952 42 7 1 7 47 15460557 15460516 0.079 37.4
"SNP_FB_0410964" "chr8B" 82.857 35 6 0 7 41 27968571 27968605 0.079 37.4
"SNP_FB_0410964" "chr8B" 77.551 49 10 1 2 50 10903148 10903101 0.28 36.5
"SNP_FB_0410964" "chr8B" 77.551 49 10 1 2 50 12612901 12612854 0.28 36.5
"SNP_FB_0410964" "chr8B" 82.051 39 6 1 9 47 20105384 20105421 0.28 36.5
"SNP_FB_0410964" "chr8B" 77.551 49 10 1 2 50 20436333 20436286 0.28 36.5
"SNP_FB_0410964" "chr8B" 84.375 32 5 0 10 41 24413361 24413330 0.28 36.5
"SNP_FB_0410964" "chr8B" 82.353 34 6 0 7 40 636077 636110 0.28 35.6
"SNP_FB_0410964" "chr8B" 82.353 34 6 0 7 40 3875402 3875435 0.28 35.6
"SNP_FB_0410964" "chr8B" 82.353 34 6 0 7 40 5246314 5246347 0.28 35.6
"SNP_FB_0410964" "chr8B" 86.207 29 4 0 11 39 14586134 14586106 0.28 35.6
"SNP_FB_0410964" "chr8B" 79.487 39 8 0 9 47 19206006 19205968 0.28 35.6
"SNP_FB_0410964" "chr8B" 82.353 34 6 0 7 40 22736850 22736817 0.28 35.6
"SNP_FB_0410964" "chr8B" 82.353 34 6 0 3 36 25074690 25074657 0.28 35.6
"SNP_FB_0410964" "chr8B" 81.579 38 6 1 10 47 12411832 12411796 0.96 34.6
"SNP_FB_0410964" "chr8B" 82.927 41 2 3 12 50 20059343 20059306 0.96 34.6
"SNP_FB_0410964" "chr8B" 78.049 41 9 0 7 47 21016975 21017015 0.96 34.6
"SNP_FB_0410964" "chr8B" 83.871 31 5 0 11 41 26988902 26988872 0.96 34.6
"SNP_FB_0410964" "chr8B" 81.818 33 6 0 9 41 10162840 10162808 0.96 33.7
"SNP_FB_0410964" "chr8B" 91.304 23 2 0 7 29 14188030 14188008 0.96 33.7
"SNP_FB_0410964" "chr8B" 78.947 38 8 0 9 46 14611462 14611425 0.96 33.7
"SNP_FB_0410964" "chr8B" 85.714 28 4 0 7 34 21311129 21311156 0.96 33.7
"SNP_FB_0410964" "chr8B" 88 25 3 0 6 30 6308310 6308334 3.4 32.8
"SNP_FB_0410964" "chr8B" 88 25 3 0 6 30 12595240 12595216 3.4 32.8
"SNP_FB_0410964" "chr8B" 77.5 40 9 0 2 41 13524206 13524167 3.4 32.8
"SNP_FB_0410964" "chr8B" 80 35 7 0 6 40 14202439 14202473 3.4 32.8
"SNP_FB_0410964" "chr8B" 95 20 1 0 2 21 26707640 26707621 3.4 32.8
"SNP_FB_0410964" "chr8B" 76.19 42 10 0 2 43 7311692 7311651 3.4 31.9
"SNP_FB_0410964" "chr8B" 78.378 37 8 0 11 47 17854584 17854548 3.4 31.9
"SNP_FB_0410964" "chr10B" 95.918 49 2 0 2 50 9575147 9575099 7.38e-15 80.6
"SNP_FB_0410964" "chr10B" 93.878 49 3 0 2 50 18624065 18624113 3.14e-13 76.1
"SNP_FB_0410964" "chr10B" 93.75 48 3 0 3 50 4884047 4884094 1.1e-12 74.3
"SNP_FB_0410964" "chr10B" 91.837 49 4 0 2 50 1661115 1661163 3.82e-12 71.6
"SNP_FB_0410964" "chr10B" 91.837 49 4 0 2 50 5532225 5532177 3.82e-12 71.6
"SNP_FB_0410964" "chr10B" 91.837 49 4 0 2 50 14778774 14778822 3.82e-12 71.6
"SNP_FB_0410964" "chr10B" 91.837 49 4 0 2 50 15525058 15525010 3.82e-12 71.6
"SNP_FB_0410964" "chr10B" 91.837 49 4 0 2 50 17041466 17041418 3.82e-12 71.6
"SNP_FB_0410964" "chr10B" 91.837 49 4 0 2 50 23224640 23224688 3.82e-12 71.6
"SNP_FB_0410964" "chr10B" 89.796 49 5 0 2 50 429982 430030 1.63e-10 67.1
"SNP_FB_0410964" "chr10B" 89.796 49 5 0 2 50 4207654 4207702 1.63e-10 67.1
"SNP_FB_0410964" "chr10B" 89.796 49 5 0 2 50 10610374 10610422 1.63e-10 67.1
"SNP_FB_0410964" "chr10B" 89.796 49 5 0 2 50 15083368 15083320 1.63e-10 67.1
"SNP_FB_0410964" "chr10B" 89.796 49 5 0 2 50 15443983 15444031 1.63e-10 67.1
"SNP_FB_0410964" "chr10B" 89.796 49 5 0 2 50 19587352 19587400 1.63e-10 67.1
"SNP_FB_0410964" "chr10B" 89.796 49 5 0 2 50 20608273 20608225 1.63e-10 67.1
"SNP_FB_0410964" "chr10B" 89.796 49 5 0 2 50 22019021 22019069 1.63e-10 67.1
"SNP_FB_0410964" "chr10B" 89.796 49 5 0 2 50 22365705 22365753 1.63e-10 67.1
"SNP_FB_0410964" "chr10B" 89.796 49 5 0 2 50 22376758 22376806 1.63e-10 67.1
"SNP_FB_0410964" "chr10B" 89.796 49 5 0 2 50 24718350 24718302 1.63e-10 67.1
"SNP_FB_0410964" "chr10B" 89.796 49 5 0 2 50 28599283 28599235 1.63e-10 67.1
"SNP_FB_0410964" "chr10B" 89.796 49 5 0 2 50 29856663 29856711 1.63e-10 67.1
"SNP_FB_0410964" "chr10B" 89.796 49 5 0 2 50 29871836 29871884 1.63e-10 67.1
"SNP_FB_0410964" "chr10B" 91.304 46 4 0 2 47 11555386 11555341 1.63e-10 66.2
"SNP_FB_0410964" "chr10B" 89.583 48 5 0 2 49 12690874 12690921 5.67e-10 65.3
"SNP_FB_0410964" "chr10B" 90 50 4 1 2 50 15269136 15269087 5.67e-10 65.3
"SNP_FB_0410964" "chr10B" 92.857 42 3 0 9 50 994744 994703 1.98e-09 63.5
"SNP_FB_0410964" "chr10B" 92.857 42 3 0 9 50 1004639 1004598 1.98e-09 63.5
"SNP_FB_0410964" "chr10B" 89.362 47 5 0 4 50 10929594 10929548 1.98e-09 63.5
"SNP_FB_0410964" "chr10B" 89.362 47 5 0 2 48 15062118 15062072 1.98e-09 63.5
"SNP_FB_0410964" "chr10B" 87.755 49 6 0 2 50 706826 706778 1.98e-09 62.6
"SNP_FB_0410964" "chr10B" 87.755 49 6 0 2 50 3253364 3253412 1.98e-09 62.6
"SNP_FB_0410964" "chr10B" 87.755 49 6 0 2 50 4827857 4827905 1.98e-09 62.6
"SNP_FB_0410964" "chr10B" 87.755 49 6 0 2 50 7893783 7893735 1.98e-09 62.6
"SNP_FB_0410964" "chr10B" 87.755 49 6 0 2 50 8154742 8154790 1.98e-09 62.6
"SNP_FB_0410964" "chr10B" 87.755 49 6 0 2 50 10217628 10217676 1.98e-09 62.6
"SNP_FB_0410964" "chr10B" 87.755 49 6 0 2 50 10626036 10626084 1.98e-09 62.6
"SNP_FB_0410964" "chr10B" 87.755 49 6 0 2 50 11396000 11396048 1.98e-09 62.6
"SNP_FB_0410964" "chr10B" 87.755 49 6 0 2 50 14784640 14784688 1.98e-09 62.6
"SNP_FB_0410964" "chr10B" 87.755 49 6 0 2 50 15908291 15908339 1.98e-09 62.6
"SNP_FB_0410964" "chr10B" 87.755 49 6 0 2 50 17451912 17451864 1.98e-09 62.6
"SNP_FB_0410964" "chr10B" 87.755 49 6 0 2 50 18502718 18502670 1.98e-09 62.6
"SNP_FB_0410964" "chr10B" 87.755 49 6 0 2 50 20204879 20204831 1.98e-09 62.6
"SNP_FB_0410964" "chr10B" 87.755 49 6 0 2 50 21504631 21504679 1.98e-09 62.6
"SNP_FB_0410964" "chr10B" 87.755 49 6 0 2 50 25512529 25512481 1.98e-09 62.6
"SNP_FB_0410964" "chr10B" 87.5 48 6 0 3 50 4653493 4653540 6.91e-09 60.8
"SNP_FB_0410964" "chr10B" 87.5 48 6 0 3 50 15319438 15319391 6.91e-09 60.8
"SNP_FB_0410964" "chr10B" 85.714 49 7 0 2 50 145465 145417 8.42e-08 58.1
"SNP_FB_0410964" "chr10B" 92.308 39 3 0 9 47 7893883 7893845 8.42e-08 58.1
"SNP_FB_0410964" "chr10B" 85.714 49 7 0 2 50 8500456 8500408 8.42e-08 58.1
"SNP_FB_0410964" "chr10B" 85.714 49 7 0 2 50 10207597 10207645 8.42e-08 58.1
"SNP_FB_0410964" "chr10B" 85.714 49 7 0 2 50 12550426 12550378 8.42e-08 58.1
"SNP_FB_0410964" "chr10B" 85.714 49 7 0 2 50 13925300 13925252 8.42e-08 58.1
"SNP_FB_0410964" "chr10B" 85.714 49 7 0 2 50 14658034 14657986 8.42e-08 58.1
"SNP_FB_0410964" "chr10B" 92.308 39 3 0 9 47 15319539 15319501 8.42e-08 58.1
"SNP_FB_0410964" "chr10B" 92.308 39 3 0 9 47 15443883 15443921 8.42e-08 58.1
"SNP_FB_0410964" "chr10B" 85.714 49 7 0 2 50 15982465 15982417 8.42e-08 58.1
"SNP_FB_0410964" "chr10B" 85.714 49 7 0 2 50 19236590 19236542 8.42e-08 58.1
"SNP_FB_0410964" "chr10B" 85.714 49 7 0 2 50 20195694 20195646 8.42e-08 58.1
"SNP_FB_0410964" "chr10B" 85.714 49 7 0 2 50 23778530 23778482 8.42e-08 58.1
"SNP_FB_0410964" "chr10B" 85.714 49 7 0 2 50 28592449 28592401 8.42e-08 58.1
"SNP_FB_0410964" "chr10B" 85.714 49 7 0 2 50 28832745 28832793 8.42e-08 58.1
"SNP_FB_0410964" "chr10B" 85.714 49 7 0 2 50 31656693 31656741 8.42e-08 58.1
"SNP_FB_0410964" "chr10B" 86.957 46 6 0 5 50 35454355 35454310 8.42e-08 57.2
"SNP_FB_0410964" "chr10B" 85.417 48 7 0 3 50 4332376 4332329 2.94e-07 56.3
"SNP_FB_0410964" "chr10B" 86 50 6 1 2 50 16467024 16466975 2.94e-07 56.3
"SNP_FB_0410964" "chr10B" 85.417 48 7 0 3 50 20945795 20945748 2.94e-07 56.3
"SNP_FB_0410964" "chr10B" 85.417 48 7 0 3 50 34008340 34008387 2.94e-07 56.3
"SNP_FB_0410964" "chr10B" 90 40 4 0 7 46 4653389 4653428 2.94e-07 55.4
"SNP_FB_0410964" "chr10B" 90 40 4 0 2 41 9755542 9755581 2.94e-07 55.4
"SNP_FB_0410964" "chr10B" 90 40 4 0 2 41 18643372 18643333 2.94e-07 55.4
"SNP_FB_0410964" "chr10B" 90 40 4 0 7 46 20786037 20786076 2.94e-07 55.4
"SNP_FB_0410964" "chr10B" 85.714 49 6 1 2 50 2483845 2483798 1.03e-06 54.5
"SNP_FB_0410964" "chr10B" 88.095 42 5 0 2 43 22864609 22864568 1.03e-06 54.5
"SNP_FB_0410964" "chr10B" 88.095 42 5 0 6 47 35437870 35437829 1.03e-06 54.5
"SNP_FB_0410964" "chr10B" 83.673 49 8 0 2 50 774246 774294 1.03e-06 53.6
"SNP_FB_0410964" "chr10B" 83.673 49 8 0 2 50 1248508 1248556 1.03e-06 53.6
"SNP_FB_0410964" "chr10B" 83.673 49 8 0 2 50 3768552 3768504 1.03e-06 53.6
"SNP_FB_0410964" "chr10B" 89.744 39 4 0 3 41 6450215 6450253 1.03e-06 53.6
"SNP_FB_0410964" "chr10B" 83.673 49 8 0 2 50 6971261 6971213 1.03e-06 53.6
"SNP_FB_0410964" "chr10B" 83.673 49 8 0 2 50 8915699 8915651 1.03e-06 53.6
"SNP_FB_0410964" "chr10B" 83.673 49 8 0 2 50 10398375 10398327 1.03e-06 53.6
"SNP_FB_0410964" "chr10B" 89.744 39 4 0 9 47 11389136 11389174 1.03e-06 53.6
"SNP_FB_0410964" "chr10B" 89.744 39 4 0 9 47 11395900 11395938 1.03e-06 53.6
"SNP_FB_0410964" "chr10B" 83.673 49 8 0 2 50 13012983 13013031 1.03e-06 53.6
"SNP_FB_0410964" "chr10B" 83.673 49 8 0 2 50 14406918 14406966 1.03e-06 53.6
"SNP_FB_0410964" "chr10B" 86.364 44 6 0 3 46 14778668 14778711 1.03e-06 53.6
"SNP_FB_0410964" "chr10B" 89.744 39 4 0 9 47 19587241 19587279 1.03e-06 53.6
"SNP_FB_0410964" "chr10B" 89.744 39 4 0 9 47 20204979 20204941 1.03e-06 53.6
"SNP_FB_0410964" "chr10B" 83.673 49 8 0 2 50 20786140 20786188 1.03e-06 53.6
"SNP_FB_0410964" "chr10B" 89.744 39 4 0 9 47 20945896 20945858 1.03e-06 53.6
"SNP_FB_0410964" "chr10B" 89.744 39 4 0 12 50 23983063 23983025 1.03e-06 53.6
"SNP_FB_0410964" "chr10B" 86.957 46 5 1 2 47 34492803 34492759 1.03e-06 53.6
"SNP_FB_0410964" "chr10B" 86.957 46 5 1 2 47 34506164 34506120 1.03e-06 53.6
"SNP_FB_0410964" "chr10B" 83.673 49 8 0 2 50 35437767 35437719 1.03e-06 53.6
"SNP_FB_0410964" "chr10B" 89.744 39 4 0 9 47 37865110 37865148 1.03e-06 53.6
"SNP_FB_0410964" "chr10B" 87.805 41 5 0 7 47 10625934 10625974 3.58e-06 52.7
"SNP_FB_0410964" "chr10B" 84.783 46 7 0 2 47 11389235 11389280 3.58e-06 52.7
"SNP_FB_0410964" "chr10B" 91.667 36 3 0 7 42 22365603 22365638 3.58e-06 52.7
"SNP_FB_0410964" "chr10B" 83.673 49 4 1 2 50 35322161 35322117 3.58e-06 52.7
"SNP_FB_0410964" "chr10B" 89.474 38 4 0 9 46 3253264 3253301 3.58e-06 51.8
"SNP_FB_0410964" "chr10B" 89.474 38 4 0 9 46 11483773 11483736 3.58e-06 51.8
"SNP_FB_0410964" "chr10B" 84 50 7 1 2 50 15276342 15276391 3.58e-06 51.8
"SNP_FB_0410964" "chr10B" 89.474 38 4 0 10 47 19236689 19236652 3.58e-06 51.8
"SNP_FB_0410964" "chr10B" 89.474 38 4 0 9 46 20195794 20195757 3.58e-06 51.8
"SNP_FB_0410964" "chr10B" 89.474 38 4 0 9 46 24718451 24718414 3.58e-06 51.8
"SNP_FB_0410964" "chr10B" 84.444 45 7 0 6 50 3622880 3622924 1.25e-05 50.9
"SNP_FB_0410964" "chr10B" 84.444 45 7 0 6 50 3630942 3630986 1.25e-05 50.9
"SNP_FB_0410964" "chr10B" 84.444 45 7 0 6 50 8553644 8553600 1.25e-05 50.9
"SNP_FB_0410964" "chr10B" 91.429 35 3 0 7 41 10398478 10398444 1.25e-05 50.9
"SNP_FB_0410964" "chr10B" 87.5 40 5 0 2 41 11460789 11460750 1.25e-05 50.9
"SNP_FB_0410964" "chr10B" 87.5 40 5 0 2 41 11475244 11475205 1.25e-05 50.9
"SNP_FB_0410964" "chr10B" 87.5 40 5 0 2 41 12083356 12083317 1.25e-05 50.9
"SNP_FB_0410964" "chr10B" 87.5 40 5 0 2 41 12667239 12667200 1.25e-05 50.9
"SNP_FB_0410964" "chr10B" 91.429 35 3 0 9 43 18586079 18586113 1.25e-05 50.9
"SNP_FB_0410964" "chr10B" 87.5 40 5 0 2 41 25157227 25157266 1.25e-05 50.9
"SNP_FB_0410964" "chr10B" 87.5 40 5 0 2 41 35469629 35469668 1.25e-05 50.9
"SNP_FB_0410964" "chr10B" 85.714 42 6 0 2 43 229397 229356 1.25e-05 50
"SNP_FB_0410964" "chr10B" 89.189 37 4 0 10 46 774144 774180 1.25e-05 50
"SNP_FB_0410964" "chr10B" 85.714 42 6 0 2 43 4243174 4243215 1.25e-05 50
"SNP_FB_0410964" "chr10B" 85.714 42 6 0 2 43 9107023 9107064 1.25e-05 50
"SNP_FB_0410964" "chr10B" 85.714 42 6 0 2 43 9114199 9114240 1.25e-05 50
"SNP_FB_0410964" "chr10B" 83.673 49 7 1 2 50 14321959 14322006 1.25e-05 50
"SNP_FB_0410964" "chr10B" 85.714 42 6 0 2 43 15904831 15904790 1.25e-05 50
"SNP_FB_0410964" "chr10B" 83.673 49 7 1 2 50 16190787 16190740 1.25e-05 50
"SNP_FB_0410964" "chr10B" 85.714 42 6 0 2 43 16480191 16480150 1.25e-05 50
"SNP_FB_0410964" "chr10B" 85.714 42 6 0 2 43 18002203 18002162 1.25e-05 50
"SNP_FB_0410964" "chr10B" 85.714 42 6 0 2 43 18929967 18930008 1.25e-05 50
"SNP_FB_0410964" "chr10B" 85.714 42 6 0 2 43 20273574 20273533 1.25e-05 50
"SNP_FB_0410964" "chr10B" 82.979 47 8 0 2 48 22012001 22012047 1.25e-05 50
"SNP_FB_0410964" "chr10B" 83.673 49 7 1 2 50 22033339 22033386 1.25e-05 50
"SNP_FB_0410964" "chr10B" 85.714 42 6 0 2 43 22298628 22298587 1.25e-05 50
"SNP_FB_0410964" "chr10B" 83.673 49 7 1 2 50 23677208 23677161 1.25e-05 50
"SNP_FB_0410964" "chr10B" 85.714 42 6 0 2 43 25418452 25418411 1.25e-05 50
"SNP_FB_0410964" "chr10B" 85.714 42 6 0 2 43 28479899 28479858 1.25e-05 50
"SNP_FB_0410964" "chr10B" 83.673 49 7 1 2 50 37884642 37884595 1.25e-05 50
"SNP_FB_0410964" "chr10B" 91.176 34 3 0 10 43 1248409 1248442 4.36e-05 49.1
"SNP_FB_0410964" "chr10B" 81.633 49 9 0 2 50 11389341 11389389 4.36e-05 49.1
"SNP_FB_0410964" "chr10B" 96.552 29 1 0 10 38 14406819 14406847 4.36e-05 49.1
"SNP_FB_0410964" "chr10B" 81.633 49 9 0 2 50 16950219 16950267 4.36e-05 49.1
"SNP_FB_0410964" "chr10B" 87.179 39 5 0 9 47 17041566 17041528 4.36e-05 49.1
"SNP_FB_0410964" "chr10B" 87.179 39 5 0 9 47 17685393 17685431 4.36e-05 49.1
"SNP_FB_0410964" "chr10B" 81.633 49 9 0 2 50 17777892 17777940 4.36e-05 49.1
"SNP_FB_0410964" "chr10B" 87.179 39 5 0 3 41 18584445 18584483 4.36e-05 49.1
"SNP_FB_0410964" "chr10B" 87.179 39 5 0 3 41 18636313 18636275 4.36e-05 49.1
"SNP_FB_0410964" "chr10B" 81.633 49 9 0 2 50 21683028 21683076 4.36e-05 49.1
"SNP_FB_0410964" "chr10B" 81.633 49 9 0 2 50 22565523 22565571 4.36e-05 49.1
"SNP_FB_0410964" "chr10B" 81.633 49 9 0 2 50 24959457 24959409 4.36e-05 49.1
"SNP_FB_0410964" "chr10B" 81.633 49 9 0 2 50 25471524 25471572 4.36e-05 49.1
"SNP_FB_0410964" "chr10B" 87.179 39 5 0 9 47 29856563 29856601 4.36e-05 49.1
"SNP_FB_0410964" "chr10B" 87.179 39 5 0 9 47 29871736 29871774 4.36e-05 49.1
"SNP_FB_0410964" "chr10B" 87.179 39 5 0 9 47 33980587 33980549 4.36e-05 49.1
"SNP_FB_0410964" "chr10B" 81.633 49 9 0 2 50 37865210 37865258 4.36e-05 49.1
"SNP_FB_0410964" "chr10B" 90.909 33 3 0 9 41 885839 885807 0.000152 47.3
"SNP_FB_0410964" "chr10B" 80.769 52 3 2 2 50 8238175 8238222 0.000152 47.3
"SNP_FB_0410964" "chr10B" 86.842 38 5 0 10 47 10610275 10610312 0.000152 47.3
"SNP_FB_0410964" "chr10B" 90.909 33 3 0 9 41 15479947 15479915 0.000152 47.3
"SNP_FB_0410964" "chr10B" 86.842 38 5 0 2 39 16489314 16489351 0.000152 47.3
"SNP_FB_0410964" "chr10B" 90.909 33 3 0 9 41 20466018 20465986 0.000152 47.3
"SNP_FB_0410964" "chr10B" 88.571 35 4 0 7 41 222092 222058 0.000152 46.4
"SNP_FB_0410964" "chr10B" 85 40 6 0 2 41 8417137 8417098 0.000152 46.4
"SNP_FB_0410964" "chr10B" 85 40 6 0 2 41 10985453 10985414 0.000152 46.4
"SNP_FB_0410964" "chr10B" 85 40 6 0 2 41 11509071 11509032 0.000152 46.4
"SNP_FB_0410964" "chr10B" 85 40 6 0 2 41 11813420 11813381 0.000152 46.4
"SNP_FB_0410964" "chr10B" 85 40 6 0 7 46 13668209 13668170 0.000152 46.4
"SNP_FB_0410964" "chr10B" 85 40 6 0 7 46 14397513 14397474 0.000152 46.4
"SNP_FB_0410964" "chr10B" 85 40 6 0 2 41 16484114 16484153 0.000152 46.4
"SNP_FB_0410964" "chr10B" 85 40 6 0 2 41 16763985 16763946 0.000152 46.4
"SNP_FB_0410964" "chr10B" 85 40 6 0 2 41 16770203 16770242 0.000152 46.4
"SNP_FB_0410964" "chr10B" 85 40 6 0 2 41 19254467 19254506 0.000152 46.4
"SNP_FB_0410964" "chr10B" 85 40 6 0 2 41 24890685 24890646 0.000152 46.4
"SNP_FB_0410964" "chr10B" 85 40 6 0 2 41 32334525 32334564 0.000152 46.4
"SNP_FB_0410964" "chr10B" 81.633 49 8 1 2 50 3208830 3208783 0.000531 45.5
"SNP_FB_0410964" "chr10B" 81.633 49 8 1 2 50 4189034 4188987 0.000531 45.5
"SNP_FB_0410964" "chr10B" 81.633 49 8 1 2 50 5068063 5068110 0.000531 45.5
"SNP_FB_0410964" "chr10B" 83.333 42 7 0 2 43 5578079 5578038 0.000531 45.5
"SNP_FB_0410964" "chr10B" 83.333 42 7 0 2 43 6761441 6761482 0.000531 45.5
"SNP_FB_0410964" "chr10B" 83.333 42 7 0 2 43 6888417 6888458 0.000531 45.5
"SNP_FB_0410964" "chr10B" 83.333 42 7 0 2 43 7614912 7614953 0.000531 45.5
"SNP_FB_0410964" "chr10B" 83.333 42 7 0 2 43 7626348 7626389 0.000531 45.5
"SNP_FB_0410964" "chr10B" 83.333 42 7 0 2 43 8018519 8018560 0.000531 45.5
"SNP_FB_0410964" "chr10B" 81.633 49 8 1 2 50 11599211 11599164 0.000531 45.5
"SNP_FB_0410964" "chr10B" 81.633 49 8 1 2 50 15259884 15259931 0.000531 45.5
"SNP_FB_0410964" "chr10B" 83.333 42 7 0 2 43 15897975 15897934 0.000531 45.5
"SNP_FB_0410964" "chr10B" 83.333 42 7 0 2 43 16395534 16395493 0.000531 45.5
"SNP_FB_0410964" "chr10B" 83.333 42 7 0 2 43 16405049 16405008 0.000531 45.5
"SNP_FB_0410964" "chr10B" 83.333 42 7 0 2 43 17447940 17447981 0.000531 45.5
"SNP_FB_0410964" "chr10B" 81.633 49 8 1 2 50 18015341 18015294 0.000531 45.5
"SNP_FB_0410964" "chr10B" 81.633 49 8 1 2 50 18320037 18320084 0.000531 45.5
"SNP_FB_0410964" "chr10B" 90.625 32 3 0 10 41 18643462 18643431 0.000531 45.5
"SNP_FB_0410964" "chr10B" 83.333 42 7 0 2 43 19144203 19144244 0.000531 45.5
"SNP_FB_0410964" "chr10B" 83.333 42 7 0 2 43 19164906 19164947 0.000531 45.5
"SNP_FB_0410964" "chr10B" 81.633 49 8 1 2 50 19177711 19177758 0.000531 45.5
"SNP_FB_0410964" "chr10B" 83.333 42 7 0 2 43 20280720 20280679 0.000531 45.5
"SNP_FB_0410964" "chr10B" 81.633 49 8 1 2 50 20942647 20942694 0.000531 45.5
"SNP_FB_0410964" "chr10B" 81.633 49 8 1 2 50 21785730 21785777 0.000531 45.5
"SNP_FB_0410964" "chr10B" 83.333 42 7 0 9 50 21993580 21993621 0.000531 45.5
"SNP_FB_0410964" "chr10B" 81.633 49 8 1 2 50 22010922 22010875 0.000531 45.5
"SNP_FB_0410964" "chr10B" 81.633 49 8 1 2 50 30268402 30268449 0.000531 45.5
"SNP_FB_0410964" "chr10B" 81.633 49 8 1 2 50 35328890 35328937 0.000531 45.5
"SNP_FB_0410964" "chr10B" 85.366 41 5 1 7 47 1661014 1661053 0.000531 44.6
"SNP_FB_0410964" "chr10B" 84.615 39 6 0 9 47 8154642 8154680 0.000531 44.6
"SNP_FB_0410964" "chr10B" 93.103 29 2 0 1 29 13668107 13668079 0.000531 44.6
"SNP_FB_0410964" "chr10B" 88.235 34 4 0 10 43 15425764 15425731 0.000531 44.6
"SNP_FB_0410964" "chr10B" 79.592 49 10 0 2 50 17685493 17685541 0.000531 44.6
"SNP_FB_0410964" "chr10B" 90.323 31 3 0 11 41 5337397 5337367 0.002 43.7
"SNP_FB_0410964" "chr10B" 81.25 48 8 1 3 50 9475961 9475915 0.002 43.7
"SNP_FB_0410964" "chr10B" 86.111 36 5 0 8 43 12528647 12528612 0.002 43.7
"SNP_FB_0410964" "chr10B" 82.927 41 7 0 1 41 15883936 15883896 0.002 43.7
"SNP_FB_0410964" "chr10B" 90.323 31 3 0 11 41 16682201 16682171 0.002 43.7
"SNP_FB_0410964" "chr10B" 86.842 38 4 1 9 46 17777793 17777829 0.002 43.7
"SNP_FB_0410964" "chr10B" 90.323 31 3 0 11 41 24787169 24787199 0.002 43.7
"SNP_FB_0410964" "chr10B" 90.323 31 3 0 11 41 36036757 36036727 0.002 43.7
"SNP_FB_0410964" "chr10B" 90.323 31 3 0 11 41 36043578 36043548 0.002 43.7
"SNP_FB_0410964" "chr10B" 84.211 38 6 0 9 46 5922261 5922224 0.002 42.8
"SNP_FB_0410964" "chr10B" 87.879 33 4 0 11 43 9619582 9619550 0.002 42.8
"SNP_FB_0410964" "chr10B" 87.879 33 4 0 9 41 10412081 10412113 0.002 42.8
"SNP_FB_0410964" "chr10B" 85 40 5 1 7 46 10981689 10981651 0.002 42.8
"SNP_FB_0410964" "chr10B" 87.879 33 4 0 11 43 12535497 12535465 0.002 42.8
"SNP_FB_0410964" "chr10B" 87.879 33 4 0 11 43 12535533 12535501 0.002 42.8
"SNP_FB_0410964" "chr10B" 87.879 33 4 0 9 41 14793279 14793247 0.002 42.8
"SNP_FB_0410964" "chr10B" 87.879 33 4 0 9 41 15982565 15982533 0.002 42.8
"SNP_FB_0410964" "chr10B" 87.879 33 4 0 9 41 17438737 17438769 0.002 42.8
"SNP_FB_0410964" "chr10B" 87.879 33 4 0 9 41 21682928 21682960 0.002 42.8
"SNP_FB_0410964" "chr10B" 87.879 33 4 0 9 41 28059645 28059677 0.002 42.8
"SNP_FB_0410964" "chr10B" 85.714 35 5 0 9 43 4339436 4339470 0.006 41.9
"SNP_FB_0410964" "chr10B" 82.5 40 7 0 2 41 10412180 10412219 0.006 41.9
"SNP_FB_0410964" "chr10B" 90 30 3 0 2 31 12078960 12078989 0.006 41.9
"SNP_FB_0410964" "chr10B" 82.5 40 7 0 2 41 20465919 20465880 0.006 41.9
"SNP_FB_0410964" "chr10B" 79.592 49 8 1 2 50 24280615 24280569 0.006 41.9
"SNP_FB_0410964" "chr10B" 82.5 40 7 0 2 41 28957026 28956987 0.006 41.9
"SNP_FB_0410964" "chr10B" 79.592 49 9 1 2 50 1347405 1347358 0.006 41
"SNP_FB_0410964" "chr10B" 79.592 49 9 1 2 50 1359629 1359582 0.006 41
"SNP_FB_0410964" "chr10B" 80.952 42 8 0 2 43 10228962 10228921 0.006 41
"SNP_FB_0410964" "chr10B" 87.5 32 4 0 10 41 11460887 11460856 0.006 41
"SNP_FB_0410964" "chr10B" 79.592 49 9 1 2 50 14314853 14314900 0.006 41
"SNP_FB_0410964" "chr10B" 80.952 42 8 0 2 43 14969788 14969747 0.006 41
"SNP_FB_0410964" "chr10B" 80.952 42 8 0 2 43 19799118 19799159 0.006 41
"SNP_FB_0410964" "chr10B" 78.723 47 10 0 2 48 21997179 21997133 0.006 41
"SNP_FB_0410964" "chr10B" 79.592 49 9 1 2 50 25473549 25473596 0.006 41
"SNP_FB_0410964" "chr10B" 79.592 49 9 1 2 50 29987338 29987291 0.006 41
"SNP_FB_0410964" "chr10B" 79.592 49 9 1 2 50 34488609 34488656 0.006 41
"SNP_FB_0410964" "chr10B" 87.5 32 4 0 6 37 35322264 35322233 0.006 41
"SNP_FB_0410964" "chr10B" 79.592 49 9 1 2 50 37712236 37712283 0.006 41
"SNP_FB_0410964" "chr10B" 79.167 48 8 1 2 49 1765350 1765305 0.023 40.1
"SNP_FB_0410964" "chr10B" 82.051 39 7 0 3 41 4339536 4339574 0.023 40.1
"SNP_FB_0410964" "chr10B" 85.294 34 5 0 7 40 7894215 7894182 0.023 40.1
"SNP_FB_0410964" "chr10B" 82.927 41 6 1 7 47 8500557 8500518 0.023 40.1
"SNP_FB_0410964" "chr10B" 77.551 49 11 0 2 50 10099360 10099408 0.023 40.1
"SNP_FB_0410964" "chr10B" 82.051 39 7 0 9 47 10217528 10217566 0.023 40.1
"SNP_FB_0410964" "chr10B" 82.051 39 7 0 2 40 12191120 12191158 0.023 40.1
"SNP_FB_0410964" "chr10B" 82.051 39 7 0 2 40 19806283 19806321 0.023 40.1
"SNP_FB_0410964" "chr10B" 82.051 39 7 0 9 47 24831058 24831020 0.023 40.1
"SNP_FB_0410964" "chr10B" 77.551 49 11 0 2 50 28059744 28059792 0.023 40.1
"SNP_FB_0410964" "chr10B" 85.294 34 5 0 7 40 39118919 39118886 0.023 40.1
"SNP_FB_0410964" "chr10B" 80.488 41 8 0 7 47 1673134 1673094 0.023 39.2
"SNP_FB_0410964" "chr10B" 87.097 31 4 0 11 41 11119166 11119196 0.023 39.2
"SNP_FB_0410964" "chr10B" 84.211 38 5 1 10 47 18636412 18636376 0.023 39.2
"SNP_FB_0410964" "chr10B" 84.848 33 5 0 9 41 229496 229464 0.079 38.3
"SNP_FB_0410964" "chr10B" 84.848 33 5 0 9 41 9516175 9516207 0.079 38.3
"SNP_FB_0410964" "chr10B" 84.848 33 5 0 9 41 11475343 11475311 0.079 38.3
"SNP_FB_0410964" "chr10B" 95.652 23 1 0 2 24 15425666 15425644 0.079 38.3
"SNP_FB_0410964" "chr10B" 81.579 38 7 0 9 46 15908190 15908227 0.079 38.3
"SNP_FB_0410964" "chr10B" 84.848 33 5 0 9 41 16764084 16764052 0.079 38.3
"SNP_FB_0410964" "chr10B" 76.923 52 5 2 2 50 20656457 20656410 0.079 38.3
"SNP_FB_0410964" "chr10B" 81.579 38 7 0 9 46 30625248 30625211 0.079 38.3
"SNP_FB_0410964" "chr10B" 84.848 33 5 0 9 41 34809334 34809302 0.079 38.3
"SNP_FB_0410964" "chr10B" 82.857 35 6 0 5 39 221988 221954 0.079 37.4
"SNP_FB_0410964" "chr10B" 86.667 30 4 0 2 31 885740 885711 0.079 37.4
"SNP_FB_0410964" "chr10B" 82.857 35 6 0 6 40 3622679 3622713 0.079 37.4
"SNP_FB_0410964" "chr10B" 82.857 35 6 0 6 40 3630741 3630775 0.079 37.4
"SNP_FB_0410964" "chr10B" 78.723 47 9 1 2 48 9494217 9494172 0.079 37.4
"SNP_FB_0410964" "chr10B" 82.857 35 6 0 7 41 9755441 9755475 0.079 37.4
"SNP_FB_0410964" "chr10B" 83.784 37 5 1 10 46 15083465 15083430 0.079 37.4
"SNP_FB_0410964" "chr10B" 80 40 8 0 2 41 15479849 15479810 0.079 37.4
"SNP_FB_0410964" "chr10B" 86.667 30 4 0 10 39 16484016 16484045 0.079 37.4
"SNP_FB_0410964" "chr10B" 79.592 49 8 2 2 50 18338759 18338805 0.079 37.4
"SNP_FB_0410964" "chr10B" 86.667 30 4 0 10 39 19254369 19254398 0.079 37.4
"SNP_FB_0410964" "chr10B" 82.051 39 6 1 9 47 12690775 12690812 0.28 36.5
"SNP_FB_0410964" "chr10B" 77.551 49 10 1 2 50 23343561 23343608 0.28 36.5
"SNP_FB_0410964" "chr10B" 82.051 39 6 1 9 47 23983170 23983133 0.28 36.5
"SNP_FB_0410964" "chr10B" 84.375 32 5 0 10 41 28957124 28957093 0.28 36.5
"SNP_FB_0410964" "chr10B" 82.051 39 6 1 9 47 34008240 34008277 0.28 36.5
"SNP_FB_0410964" "chr10B" 82.353 34 6 0 7 40 4339299 4339332 0.28 35.6
"SNP_FB_0410964" "chr10B" 82.353 34 6 0 7 40 11385295 11385262 0.28 35.6
"SNP_FB_0410964" "chr10B" 82.353 34 6 0 7 40 12667502 12667469 0.28 35.6
"SNP_FB_0410964" "chr10B" 82.353 34 6 0 7 40 16871034 16871067 0.28 35.6
"SNP_FB_0410964" "chr10B" 82.353 34 6 0 7 40 17381885 17381852 0.28 35.6
"SNP_FB_0410964" "chr10B" 82.353 34 6 0 7 40 21993061 21993094 0.28 35.6
"SNP_FB_0410964" "chr10B" 78.049 41 9 0 7 47 4883943 4883983 0.96 34.6
"SNP_FB_0410964" "chr10B" 78.049 41 9 0 7 47 9575250 9575210 0.96 34.6
"SNP_FB_0410964" "chr10B" 88.462 26 3 0 13 38 12190916 12190941 0.96 34.6
"SNP_FB_0410964" "chr10B" 78.049 41 9 0 7 47 14321857 14321897 0.96 34.6
"SNP_FB_0410964" "chr10B" 83.871 31 5 0 10 40 15443559 15443589 0.96 34.6
"SNP_FB_0410964" "chr10B" 81.579 38 6 1 10 47 17452010 17451974 0.96 34.6
"SNP_FB_0410964" "chr10B" 81.579 38 6 1 10 47 22011020 22010984 0.96 34.6
"SNP_FB_0410964" "chr10B" 83.871 31 5 0 11 41 22561336 22561366 0.96 34.6
"SNP_FB_0410964" "chr10B" 78.049 41 9 0 7 47 24280717 24280677 0.96 34.6
"SNP_FB_0410964" "chr10B" 83.871 31 5 0 9 39 28328811 28328781 0.96 34.6
"SNP_FB_0410964" "chr10B" 83.871 31 5 0 10 40 28750529 28750499 0.96 34.6
"SNP_FB_0410964" "chr10B" 83.871 31 5 0 10 40 28761029 28760999 0.96 34.6
"SNP_FB_0410964" "chr10B" 88.462 26 3 0 6 31 35454458 35454433 0.96 34.6
"SNP_FB_0410964" "chr10B" 81.818 33 6 0 9 41 17381644 17381612 0.96 33.7
"SNP_FB_0410964" "chr10B" 78.947 38 8 0 6 43 23224536 23224573 0.96 33.7
"SNP_FB_0410964" "chr10B" 82.857 35 5 1 7 40 37530282 37530248 0.96 33.7
"SNP_FB_0410964" "chr10B" 80 35 7 0 6 40 13870486 13870452 3.4 32.8
"SNP_FB_0410964" "chr10B" 80 35 7 0 7 41 15899672 15899638 3.4 32.8
"SNP_FB_0410964" "chr10B" 95 20 1 0 29 48 24078593 24078612 3.4 32.8
"SNP_FB_0410964" "chr10B" 75.51 49 10 1 2 50 24287894 24287848 3.4 32.8
"SNP_FB_0410964" "chr10B" 83.333 30 5 0 2 31 28328712 28328683 3.4 32.8
"SNP_FB_0410964" "chr10B" 100 17 0 0 31 47 826314 826330 3.4 31.9
"SNP_FB_0410964" "chr10B" 79.487 39 7 1 3 40 4339229 4339267 3.4 31.9
"SNP_FB_0410964" "chr10B" 78.378 37 8 0 7 43 15525161 15525125 3.4 31.9
"SNP_FB_0410964" "chr10B" 75.51 49 11 1 2 50 19109654 19109607 3.4 31.9
"SNP_FB_0410964" "chr10B" 90.909 22 2 0 10 31 25157129 25157150 3.4 31.9
"SNP_FB_0410964" "chr15B" 95.918 49 2 0 2 50 15463809 15463761 7.38e-15 80.6
"SNP_FB_0410964" "chr15B" 93.878 49 3 0 2 50 5219696 5219648 3.14e-13 76.1
"SNP_FB_0410964" "chr15B" 93.878 49 3 0 2 50 27872367 27872319 3.14e-13 76.1
"SNP_FB_0410964" "chr15B" 93.878 49 3 0 2 50 35755177 35755225 3.14e-13 76.1
"SNP_FB_0410964" "chr15B" 91.837 49 4 0 2 50 9128414 9128462 3.82e-12 71.6
"SNP_FB_0410964" "chr15B" 91.837 49 4 0 2 50 43103305 43103257 3.82e-12 71.6
"SNP_FB_0410964" "chr15B" 90 50 5 0 1 50 14916446 14916397 4.66e-11 68.9
"SNP_FB_0410964" "chr15B" 91.489 47 4 0 2 48 34229704 34229658 4.66e-11 68
"SNP_FB_0410964" "chr15B" 89.796 49 5 0 2 50 8570613 8570565 1.63e-10 67.1
"SNP_FB_0410964" "chr15B" 89.796 49 5 0 2 50 9944571 9944523 1.63e-10 67.1
"SNP_FB_0410964" "chr15B" 89.796 49 5 0 2 50 11242541 11242493 1.63e-10 67.1
"SNP_FB_0410964" "chr15B" 89.796 49 5 0 2 50 11391782 11391734 1.63e-10 67.1
"SNP_FB_0410964" "chr15B" 89.796 49 5 0 2 50 16051448 16051496 1.63e-10 67.1
"SNP_FB_0410964" "chr15B" 89.796 49 5 0 2 50 17179222 17179270 1.63e-10 67.1
"SNP_FB_0410964" "chr15B" 89.796 49 5 0 2 50 18590169 18590121 1.63e-10 67.1
"SNP_FB_0410964" "chr15B" 89.796 49 5 0 2 50 21059768 21059816 1.63e-10 67.1
"SNP_FB_0410964" "chr15B" 89.796 49 5 0 2 50 21409893 21409941 1.63e-10 67.1
"SNP_FB_0410964" "chr15B" 89.796 49 5 0 2 50 24224298 24224346 1.63e-10 67.1
"SNP_FB_0410964" "chr15B" 89.796 49 5 0 2 50 24370083 24370035 1.63e-10 67.1
"SNP_FB_0410964" "chr15B" 89.796 49 5 0 2 50 26139176 26139128 1.63e-10 67.1
"SNP_FB_0410964" "chr15B" 89.796 49 5 0 2 50 26322330 26322378 1.63e-10 67.1
"SNP_FB_0410964" "chr15B" 93.478 46 2 1 2 47 27475270 27475314 1.63e-10 67.1
"SNP_FB_0410964" "chr15B" 89.796 49 5 0 2 50 28580746 28580794 1.63e-10 67.1
"SNP_FB_0410964" "chr15B" 89.796 49 5 0 2 50 28589387 28589339 1.63e-10 67.1
"SNP_FB_0410964" "chr15B" 89.796 49 5 0 2 50 28842992 28842944 1.63e-10 67.1
"SNP_FB_0410964" "chr15B" 89.796 49 5 0 2 50 30917745 30917793 1.63e-10 67.1
"SNP_FB_0410964" "chr15B" 89.796 49 5 0 2 50 30918002 30918050 1.63e-10 67.1
"SNP_FB_0410964" "chr15B" 89.796 49 5 0 2 50 31587820 31587772 1.63e-10 67.1
"SNP_FB_0410964" "chr15B" 89.796 49 5 0 2 50 33218470 33218518 1.63e-10 67.1
"SNP_FB_0410964" "chr15B" 89.796 49 5 0 2 50 34537712 34537760 1.63e-10 67.1
"SNP_FB_0410964" "chr15B" 89.796 49 5 0 2 50 41510952 41511000 1.63e-10 67.1
"SNP_FB_0410964" "chr15B" 87.755 49 6 0 2 50 3761057 3761105 1.98e-09 62.6
"SNP_FB_0410964" "chr15B" 87.755 49 6 0 2 50 4405464 4405416 1.98e-09 62.6
"SNP_FB_0410964" "chr15B" 87.755 49 6 0 2 50 7950278 7950230 1.98e-09 62.6
"SNP_FB_0410964" "chr15B" 87.755 49 6 0 2 50 12926469 12926421 1.98e-09 62.6
"SNP_FB_0410964" "chr15B" 87.755 49 6 0 2 50 16692483 16692531 1.98e-09 62.6
"SNP_FB_0410964" "chr15B" 87.755 49 6 0 2 50 17186129 17186177 1.98e-09 62.6
"SNP_FB_0410964" "chr15B" 87.755 49 6 0 2 50 18163115 18163067 1.98e-09 62.6
"SNP_FB_0410964" "chr15B" 87.755 49 6 0 2 50 20557979 20558027 1.98e-09 62.6
"SNP_FB_0410964" "chr15B" 87.755 49 6 0 2 50 20568255 20568303 1.98e-09 62.6
"SNP_FB_0410964" "chr15B" 87.755 49 6 0 2 50 21186574 21186526 1.98e-09 62.6
"SNP_FB_0410964" "chr15B" 87.755 49 6 0 2 50 22754565 22754613 1.98e-09 62.6
"SNP_FB_0410964" "chr15B" 87.755 49 6 0 2 50 25172792 25172840 1.98e-09 62.6
"SNP_FB_0410964" "chr15B" 87.755 49 6 0 2 50 26298781 26298829 1.98e-09 62.6
"SNP_FB_0410964" "chr15B" 87.755 49 6 0 2 50 27030598 27030550 1.98e-09 62.6
"SNP_FB_0410964" "chr15B" 87.755 49 6 0 2 50 28272988 28273036 1.98e-09 62.6
"SNP_FB_0410964" "chr15B" 87.755 49 6 0 2 50 36331078 36331126 1.98e-09 62.6
"SNP_FB_0410964" "chr15B" 87.755 49 6 0 2 50 37285429 37285477 1.98e-09 62.6
"SNP_FB_0410964" "chr15B" 87.755 49 6 0 2 50 43681369 43681321 1.98e-09 62.6
"SNP_FB_0410964" "chr15B" 89.13 46 5 0 2 47 6951011 6950966 6.91e-09 61.7
"SNP_FB_0410964" "chr15B" 87.5 48 6 0 2 49 7525005 7524958 6.91e-09 60.8
"SNP_FB_0410964" "chr15B" 94.737 38 2 0 9 46 28230416 28230379 6.91e-09 60.8
"SNP_FB_0410964" "chr15B" 87.5 48 6 0 2 49 42138711 42138758 6.91e-09 60.8
"SNP_FB_0410964" "chr15B" 92.5 40 3 0 2 41 27475358 27475397 2.41e-08 59.9
"SNP_FB_0410964" "chr15B" 90.476 42 4 0 2 43 34465136 34465177 2.41e-08 59
"SNP_FB_0410964" "chr15B" 85.714 49 7 0 2 50 9945030 9944982 8.42e-08 58.1
"SNP_FB_0410964" "chr15B" 85.714 49 7 0 2 50 12660808 12660760 8.42e-08 58.1
"SNP_FB_0410964" "chr15B" 92.308 39 3 0 9 47 12718250 12718212 8.42e-08 58.1
"SNP_FB_0410964" "chr15B" 85.714 49 7 0 2 50 14927715 14927667 8.42e-08 58.1
"SNP_FB_0410964" "chr15B" 85.714 49 7 0 2 50 18417447 18417399 8.42e-08 58.1
"SNP_FB_0410964" "chr15B" 85.714 49 7 0 2 50 19022148 19022100 8.42e-08 58.1
"SNP_FB_0410964" "chr15B" 85.714 49 7 0 2 50 19982688 19982640 8.42e-08 58.1
"SNP_FB_0410964" "chr15B" 85.714 49 7 0 2 50 20296238 20296286 8.42e-08 58.1
"SNP_FB_0410964" "chr15B" 85.714 49 7 0 2 50 26132052 26132004 8.42e-08 58.1
"SNP_FB_0410964" "chr15B" 85.714 49 7 0 2 50 26404597 26404549 8.42e-08 58.1
"SNP_FB_0410964" "chr15B" 92.308 39 3 0 9 47 28580646 28580684 8.42e-08 58.1
"SNP_FB_0410964" "chr15B" 85.714 49 7 0 2 50 28594094 28594142 8.42e-08 58.1
"SNP_FB_0410964" "chr15B" 85.714 49 7 0 2 50 28948861 28948813 8.42e-08 58.1
"SNP_FB_0410964" "chr15B" 85.714 49 7 0 2 50 31575074 31575026 8.42e-08 58.1
"SNP_FB_0410964" "chr15B" 85.714 49 7 0 2 50 34024192 34024144 8.42e-08 58.1
"SNP_FB_0410964" "chr15B" 85.714 49 7 0 2 50 36538418 36538466 8.42e-08 58.1
"SNP_FB_0410964" "chr15B" 85.714 49 7 0 2 50 39453277 39453325 8.42e-08 58.1
"SNP_FB_0410964" "chr15B" 85.714 49 7 0 2 50 40426975 40427023 8.42e-08 58.1
"SNP_FB_0410964" "chr15B" 90.244 41 4 0 7 47 5219798 5219758 8.42e-08 57.2
"SNP_FB_0410964" "chr15B" 85.417 48 7 0 2 49 19848183 19848230 2.94e-07 56.3
"SNP_FB_0410964" "chr15B" 92.105 38 3 0 9 46 43127298 43127261 2.94e-07 56.3
"SNP_FB_0410964" "chr15B" 90 40 4 0 2 41 9747874 9747835 2.94e-07 55.4
"SNP_FB_0410964" "chr15B" 90 40 4 0 7 46 21249620 21249581 2.94e-07 55.4
"SNP_FB_0410964" "chr15B" 90 40 4 0 7 46 24224195 24224234 2.94e-07 55.4
"SNP_FB_0410964" "chr15B" 88.095 42 5 0 2 43 31726965 31727006 1.03e-06 54.5
"SNP_FB_0410964" "chr15B" 88.095 42 5 0 2 43 35396871 35396830 1.03e-06 54.5
"SNP_FB_0410964" "chr15B" 83.673 49 8 0 2 50 3967477 3967525 1.03e-06 53.6
"SNP_FB_0410964" "chr15B" 89.744 39 4 0 9 47 6982732 6982770 1.03e-06 53.6
"SNP_FB_0410964" "chr15B" 83.673 49 8 0 2 50 7942948 7942900 1.03e-06 53.6
"SNP_FB_0410964" "chr15B" 83.673 49 8 0 2 50 8940382 8940430 1.03e-06 53.6
"SNP_FB_0410964" "chr15B" 83.673 49 8 0 2 50 9219841 9219889 1.03e-06 53.6
"SNP_FB_0410964" "chr15B" 83.673 49 8 0 2 50 11897190 11897238 1.03e-06 53.6
"SNP_FB_0410964" "chr15B" 89.744 39 4 0 9 47 12660908 12660870 1.03e-06 53.6
"SNP_FB_0410964" "chr15B" 83.673 49 8 0 2 50 17474667 17474715 1.03e-06 53.6
"SNP_FB_0410964" "chr15B" 83.673 49 8 0 2 50 18684952 18685000 1.03e-06 53.6
"SNP_FB_0410964" "chr15B" 83.673 49 8 0 2 50 19854804 19854852 1.03e-06 53.6
"SNP_FB_0410964" "chr15B" 83.673 49 8 0 2 50 19992245 19992197 1.03e-06 53.6
"SNP_FB_0410964" "chr15B" 83.673 49 8 0 2 50 20301920 20301968 1.03e-06 53.6
"SNP_FB_0410964" "chr15B" 89.744 39 4 0 9 47 21054055 21054093 1.03e-06 53.6
"SNP_FB_0410964" "chr15B" 83.673 49 8 0 2 50 23583818 23583866 1.03e-06 53.6
"SNP_FB_0410964" "chr15B" 83.673 49 8 0 2 50 23607740 23607692 1.03e-06 53.6
"SNP_FB_0410964" "chr15B" 83.673 49 8 0 2 50 27487686 27487734 1.03e-06 53.6
"SNP_FB_0410964" "chr15B" 89.744 39 4 0 9 47 28593994 28594032 1.03e-06 53.6
"SNP_FB_0410964" "chr15B" 83.673 49 8 0 2 50 31902297 31902249 1.03e-06 53.6
"SNP_FB_0410964" "chr15B" 83.673 49 8 0 2 50 34640692 34640644 1.03e-06 53.6
"SNP_FB_0410964" "chr15B" 83.673 49 8 0 2 50 37167419 37167371 1.03e-06 53.6
"SNP_FB_0410964" "chr15B" 83.673 49 8 0 2 50 38575169 38575121 1.03e-06 53.6
"SNP_FB_0410964" "chr15B" 89.744 39 4 0 9 47 39453177 39453215 1.03e-06 53.6
"SNP_FB_0410964" "chr15B" 89.744 39 4 0 9 47 44655689 44655727 1.03e-06 53.6
"SNP_FB_0410964" "chr15B" 83.673 49 8 0 2 50 44655790 44655838 1.03e-06 53.6
"SNP_FB_0410964" "chr15B" 84.783 46 7 0 2 47 17924076 17924121 3.58e-06 52.7
"SNP_FB_0410964" "chr15B" 87.805 41 5 0 9 49 27872467 27872427 3.58e-06 52.7
"SNP_FB_0410964" "chr15B" 87.805 41 5 0 7 47 28585438 28585478 3.58e-06 52.7
"SNP_FB_0410964" "chr15B" 87.805 41 5 0 2 42 28762235 28762195 3.58e-06 52.7
"SNP_FB_0410964" "chr15B" 89.474 38 4 0 2 39 22365770 22365807 3.58e-06 51.8
"SNP_FB_0410964" "chr15B" 83.333 48 8 0 3 50 22486149 22486102 3.58e-06 51.8
"SNP_FB_0410964" "chr15B" 89.474 38 4 0 9 46 26404698 26404661 3.58e-06 51.8
"SNP_FB_0410964" "chr15B" 89.474 38 4 0 9 46 28762336 28762299 3.58e-06 51.8
"SNP_FB_0410964" "chr15B" 89.474 38 4 0 2 39 30408400 30408363 3.58e-06 51.8
"SNP_FB_0410964" "chr15B" 83.333 48 8 0 2 49 40658751 40658798 3.58e-06 51.8
"SNP_FB_0410964" "chr15B" 87.5 40 5 0 2 41 5116733 5116772 1.25e-05 50.9
"SNP_FB_0410964" "chr15B" 87.5 40 5 0 2 41 11192979 11193018 1.25e-05 50.9
"SNP_FB_0410964" "chr15B" 84.444 45 7 0 2 46 11242652 11242608 1.25e-05 50.9
"SNP_FB_0410964" "chr15B" 87.5 40 5 0 2 41 18106431 18106392 1.25e-05 50.9
"SNP_FB_0410964" "chr15B" 87.5 40 5 0 7 46 18424789 18424750 1.25e-05 50.9
"SNP_FB_0410964" "chr15B" 87.5 40 5 0 7 46 25191462 25191423 1.25e-05 50.9
"SNP_FB_0410964" "chr15B" 87.5 40 5 0 7 46 25204068 25204029 1.25e-05 50.9
"SNP_FB_0410964" "chr15B" 87.5 40 5 0 2 41 27171328 27171289 1.25e-05 50.9
"SNP_FB_0410964" "chr15B" 87.5 40 5 0 2 41 36893966 36894005 1.25e-05 50.9
"SNP_FB_0410964" "chr15B" 87.5 40 5 0 2 41 40450302 40450341 1.25e-05 50.9
"SNP_FB_0410964" "chr15B" 87.5 40 5 0 2 41 40464937 40464976 1.25e-05 50.9
"SNP_FB_0410964" "chr15B" 83.673 49 7 1 2 50 2710316 2710363 1.25e-05 50
"SNP_FB_0410964" "chr15B" 85.714 42 6 0 2 43 5786684 5786643 1.25e-05 50
"SNP_FB_0410964" "chr15B" 85.714 42 6 0 2 43 6213202 6213243 1.25e-05 50
"SNP_FB_0410964" "chr15B" 83.673 49 7 1 2 50 7904437 7904484 1.25e-05 50
"SNP_FB_0410964" "chr15B" 83.673 49 7 1 2 50 8249380 8249427 1.25e-05 50
"SNP_FB_0410964" "chr15B" 89.189 37 4 0 10 46 8570713 8570677 1.25e-05 50
"SNP_FB_0410964" "chr15B" 83.673 49 7 1 2 50 8642222 8642175 1.25e-05 50
"SNP_FB_0410964" "chr15B" 83.673 49 7 1 2 50 11495783 11495736 1.25e-05 50
"SNP_FB_0410964" "chr15B" 83.673 49 7 1 2 50 18124063 18124016 1.25e-05 50
"SNP_FB_0410964" "chr15B" 83.673 49 7 1 2 50 21725764 21725717 1.25e-05 50
"SNP_FB_0410964" "chr15B" 83.673 49 7 1 2 50 22623800 22623847 1.25e-05 50
"SNP_FB_0410964" "chr15B" 93.75 32 2 0 10 41 26613749 26613718 1.25e-05 50
"SNP_FB_0410964" "chr15B" 89.189 37 4 0 10 46 31733366 31733402 1.25e-05 50
"SNP_FB_0410964" "chr15B" 83.673 49 7 1 2 50 38214969 38215016 1.25e-05 50
"SNP_FB_0410964" "chr15B" 85.714 42 6 0 2 43 39007223 39007264 1.25e-05 50
"SNP_FB_0410964" "chr15B" 82.979 47 8 0 2 48 40665689 40665735 1.25e-05 50
"SNP_FB_0410964" "chr15B" 85.714 42 6 0 2 43 43011805 43011846 1.25e-05 50
"SNP_FB_0410964" "chr15B" 83.673 49 7 1 2 50 43941208 43941255 1.25e-05 50
"SNP_FB_0410964" "chr15B" 89.189 37 4 0 7 43 44196973 44196937 1.25e-05 50
"SNP_FB_0410964" "chr15B" 87.805 41 4 1 7 47 3967394 3967433 4.36e-05 49.1
"SNP_FB_0410964" "chr15B" 91.176 34 3 0 10 43 6053141 6053108 4.36e-05 49.1
"SNP_FB_0410964" "chr15B" 81.633 49 9 0 2 50 6982832 6982880 4.36e-05 49.1
"SNP_FB_0410964" "chr15B" 87.179 39 5 0 9 47 10083250 10083288 4.36e-05 49.1
"SNP_FB_0410964" "chr15B" 87.179 39 5 0 9 47 21059668 21059706 4.36e-05 49.1
"SNP_FB_0410964" "chr15B" 81.633 49 9 0 2 50 23777542 23777590 4.36e-05 49.1
"SNP_FB_0410964" "chr15B" 81.633 49 9 0 2 50 28585540 28585588 4.36e-05 49.1
"SNP_FB_0410964" "chr15B" 84 50 5 2 2 50 28916645 28916598 4.36e-05 49.1
"SNP_FB_0410964" "chr15B" 87.179 39 5 0 9 47 34640792 34640754 4.36e-05 49.1
"SNP_FB_0410964" "chr15B" 81.633 49 9 0 2 50 35534682 35534634 4.36e-05 49.1
"SNP_FB_0410964" "chr15B" 87.805 41 4 1 7 47 36131711 36131672 4.36e-05 49.1
"SNP_FB_0410964" "chr15B" 91.176 34 3 0 10 43 41722572 41722605 4.36e-05 49.1
"SNP_FB_0410964" "chr15B" 87.179 39 5 0 2 40 42891170 42891132 4.36e-05 49.1
"SNP_FB_0410964" "chr15B" 85.366 41 6 0 7 47 3760955 3760995 4.36e-05 48.2
"SNP_FB_0410964" "chr15B" 83.333 48 7 1 3 50 8192987 8192941 4.36e-05 48.2
"SNP_FB_0410964" "chr15B" 82.609 46 8 0 2 47 11210019 11209974 4.36e-05 48.2
"SNP_FB_0410964" "chr15B" 90.909 33 3 0 9 41 11495883 11495851 0.000152 47.3
"SNP_FB_0410964" "chr15B" 81.25 48 9 0 2 49 12718163 12718116 0.000152 47.3
"SNP_FB_0410964" "chr15B" 86.842 38 5 0 9 46 18590270 18590233 0.000152 47.3
"SNP_FB_0410964" "chr15B" 86.842 38 5 0 10 47 22486249 22486212 0.000152 47.3
"SNP_FB_0410964" "chr15B" 90.909 33 3 0 2 34 25777949 25777981 0.000152 47.3
"SNP_FB_0410964" "chr15B" 90.909 33 3 0 9 41 28272888 28272920 0.000152 47.3
"SNP_FB_0410964" "chr15B" 80.769 52 3 2 2 50 30190718 30190671 0.000152 47.3
"SNP_FB_0410964" "chr15B" 90.909 33 3 0 9 41 40450203 40450235 0.000152 47.3
"SNP_FB_0410964" "chr15B" 90.909 33 3 0 9 41 40464838 40464870 0.000152 47.3
"SNP_FB_0410964" "chr15B" 86.842 38 5 0 9 46 43681470 43681433 0.000152 47.3
"SNP_FB_0410964" "chr15B" 82.979 47 7 1 2 48 3420584 3420539 0.000152 46.4
"SNP_FB_0410964" "chr15B" 85 40 6 0 2 41 3923410 3923371 0.000152 46.4
"SNP_FB_0410964" "chr15B" 85 40 6 0 2 41 8482374 8482413 0.000152 46.4
"SNP_FB_0410964" "chr15B" 85 40 6 0 2 41 12855284 12855323 0.000152 46.4
"SNP_FB_0410964" "chr15B" 85 40 6 0 2 41 12866200 12866239 0.000152 46.4
"SNP_FB_0410964" "chr15B" 85 40 6 0 2 41 18099620 18099581 0.000152 46.4
"SNP_FB_0410964" "chr15B" 85 40 6 0 2 41 26613651 26613612 0.000152 46.4
"SNP_FB_0410964" "chr15B" 85 40 6 0 2 41 27164531 27164492 0.000152 46.4
"SNP_FB_0410964" "chr15B" 85 40 6 0 2 41 28934974 28935013 0.000152 46.4
"SNP_FB_0410964" "chr15B" 85 40 6 0 2 41 29053022 29052983 0.000152 46.4
"SNP_FB_0410964" "chr15B" 88.571 35 4 0 7 41 29053123 29053089 0.000152 46.4
"SNP_FB_0410964" "chr15B" 88.571 35 4 0 7 41 32309458 32309424 0.000152 46.4
"SNP_FB_0410964" "chr15B" 85 40 6 0 2 41 44196872 44196833 0.000152 46.4
"SNP_FB_0410964" "chr15B" 81.633 49 8 1 2 50 2717429 2717476 0.000531 45.5
"SNP_FB_0410964" "chr15B" 83.333 42 7 0 2 43 3617214 3617255 0.000531 45.5
"SNP_FB_0410964" "chr15B" 81.633 49 8 1 2 50 6033402 6033449 0.000531 45.5
"SNP_FB_0410964" "chr15B" 81.633 49 8 1 2 50 7737456 7737503 0.000531 45.5
"SNP_FB_0410964" "chr15B" 81.633 49 8 1 2 50 8193224 8193177 0.000531 45.5
"SNP_FB_0410964" "chr15B" 83.333 42 7 0 2 43 14488575 14488534 0.000531 45.5
"SNP_FB_0410964" "chr15B" 81.633 49 8 1 2 50 14957459 14957412 0.000531 45.5
"SNP_FB_0410964" "chr15B" 86.486 37 5 0 7 43 18099721 18099685 0.000531 45.5
"SNP_FB_0410964" "chr15B" 81.633 49 8 1 2 50 19552678 19552631 0.000531 45.5
"SNP_FB_0410964" "chr15B" 90.625 32 3 0 10 41 20296139 20296170 0.000531 45.5
"SNP_FB_0410964" "chr15B" 81.633 49 8 1 2 50 21036453 21036406 0.000531 45.5
"SNP_FB_0410964" "chr15B" 81.633 49 8 1 2 50 21763047 21763000 0.000531 45.5
"SNP_FB_0410964" "chr15B" 81.633 49 8 1 2 50 23505500 23505547 0.000531 45.5
"SNP_FB_0410964" "chr15B" 83.333 42 7 0 2 43 24950823 24950782 0.000531 45.5
"SNP_FB_0410964" "chr15B" 81.633 49 8 1 2 50 26058523 26058476 0.000531 45.5
"SNP_FB_0410964" "chr15B" 83.333 42 7 0 2 43 26732271 26732230 0.000531 45.5
"SNP_FB_0410964" "chr15B" 83.333 42 7 0 2 43 27373569 27373610 0.000531 45.5
"SNP_FB_0410964" "chr15B" 90.625 32 3 0 10 41 29499582 29499551 0.000531 45.5
"SNP_FB_0410964" "chr15B" 86.486 37 5 0 2 38 31718491 31718527 0.000531 45.5
"SNP_FB_0410964" "chr15B" 86.486 37 5 0 2 38 31718730 31718766 0.000531 45.5
"SNP_FB_0410964" "chr15B" 86.486 37 5 0 10 46 31902396 31902360 0.000531 45.5
"SNP_FB_0410964" "chr15B" 86.486 37 5 0 10 46 34024292 34024256 0.000531 45.5
"SNP_FB_0410964" "chr15B" 83.333 42 7 0 2 43 34460010 34460051 0.000531 45.5
"SNP_FB_0410964" "chr15B" 81.633 49 8 1 2 50 40394834 40394881 0.000531 45.5
"SNP_FB_0410964" "chr15B" 81.633 49 8 1 2 50 41253643 41253596 0.000531 45.5
"SNP_FB_0410964" "chr15B" 87.179 39 4 1 7 44 43732851 43732889 0.000531 45.5
"SNP_FB_0410964" "chr15B" 82 50 6 2 2 50 8393568 8393615 0.000531 44.6
"SNP_FB_0410964" "chr15B" 84.615 39 6 0 3 41 12805637 12805675 0.000531 44.6
"SNP_FB_0410964" "chr15B" 84.615 39 6 0 9 47 12926569 12926531 0.000531 44.6
"SNP_FB_0410964" "chr15B" 79.592 49 10 0 2 50 21070108 21070156 0.000531 44.6
"SNP_FB_0410964" "chr15B" 84.615 39 6 0 9 47 23587453 23587415 0.000531 44.6
"SNP_FB_0410964" "chr15B" 85.366 41 5 1 7 47 31587921 31587882 0.000531 44.6
"SNP_FB_0410964" "chr15B" 81.818 44 8 0 4 47 34537607 34537650 0.000531 44.6
"SNP_FB_0410964" "chr15B" 82 50 6 2 2 50 38207794 38207841 0.000531 44.6
"SNP_FB_0410964" "chr15B" 88.235 34 4 0 7 40 39124612 39124579 0.000531 44.6
"SNP_FB_0410964" "chr15B" 90.323 31 3 0 9 39 9747973 9747943 0.002 43.7
"SNP_FB_0410964" "chr15B" 90.323 31 3 0 11 41 9758390 9758360 0.002 43.7
"SNP_FB_0410964" "chr15B" 82.927 41 7 0 7 47 27373470 27373510 0.002 43.7
"SNP_FB_0410964" "chr15B" 90.323 31 3 0 11 41 30587383 30587413 0.002 43.7
"SNP_FB_0410964" "chr15B" 90.323 31 3 0 11 41 30593883 30593913 0.002 43.7
"SNP_FB_0410964" "chr15B" 86.842 38 4 1 10 47 36330980 36331016 0.002 43.7
"SNP_FB_0410964" "chr15B" 90.323 31 3 0 11 41 37313187 37313157 0.002 43.7
"SNP_FB_0410964" "chr15B" 90.323 31 3 0 11 41 39124469 39124439 0.002 43.7
"SNP_FB_0410964" "chr15B" 90.323 31 3 0 11 41 39286440 39286470 0.002 43.7
"SNP_FB_0410964" "chr15B" 90.323 31 3 0 11 41 39296333 39296363 0.002 43.7
"SNP_FB_0410964" "chr15B" 78.846 52 4 2 2 50 4152545 4152592 0.002 42.8
"SNP_FB_0410964" "chr15B" 87.879 33 4 0 9 41 7943047 7943015 0.002 42.8
"SNP_FB_0410964" "chr15B" 84.211 38 6 0 9 46 11242756 11242719 0.002 42.8
"SNP_FB_0410964" "chr15B" 87.879 33 4 0 9 41 14927815 14927783 0.002 42.8
"SNP_FB_0410964" "chr15B" 80 50 9 1 2 50 17483983 17484032 0.002 42.8
"SNP_FB_0410964" "chr15B" 87.879 33 4 0 11 43 23611586 23611554 0.002 42.8
"SNP_FB_0410964" "chr15B" 85 40 5 1 7 46 30917644 30917682 0.002 42.8
"SNP_FB_0410964" "chr15B" 85 40 5 1 7 46 30917901 30917939 0.002 42.8
"SNP_FB_0410964" "chr15B" 84.211 38 6 0 9 46 35396972 35396935 0.002 42.8
"SNP_FB_0410964" "chr15B" 87.879 33 4 0 11 43 42891125 42891093 0.002 42.8
"SNP_FB_0410964" "chr15B" 84.211 38 6 0 6 43 43858740 43858703 0.002 42.8
"SNP_FB_0410964" "chr15B" 90 30 3 0 12 41 643271 643242 0.006 41.9
"SNP_FB_0410964" "chr15B" 82.5 40 7 0 2 41 3930036 3929997 0.006 41.9
"SNP_FB_0410964" "chr15B" 82.5 40 7 0 2 41 10818139 10818178 0.006 41.9
"SNP_FB_0410964" "chr15B" 82.5 40 7 0 2 41 12652678 12652717 0.006 41.9
"SNP_FB_0410964" "chr15B" 82.5 40 7 0 2 41 14477527 14477566 0.006 41.9
"SNP_FB_0410964" "chr15B" 79.592 49 8 1 2 50 24961538 24961584 0.006 41.9
"SNP_FB_0410964" "chr15B" 82.5 40 7 0 2 41 28749405 28749366 0.006 41.9
"SNP_FB_0410964" "chr15B" 80.851 47 8 1 2 48 28800630 28800675 0.006 41.9
"SNP_FB_0410964" "chr15B" 82.5 40 7 0 2 41 32448542 32448581 0.006 41.9
"SNP_FB_0410964" "chr15B" 82.5 40 7 0 2 41 36121645 36121606 0.006 41.9
"SNP_FB_0410964" "chr15B" 82.5 40 7 0 2 41 38840857 38840818 0.006 41.9
"SNP_FB_0410964" "chr15B" 83.333 42 6 1 2 43 40926812 40926772 0.006 41.9
"SNP_FB_0410964" "chr15B" 79.592 49 9 1 2 50 507018 507065 0.006 41
"SNP_FB_0410964" "chr15B" 79.592 49 9 1 2 50 7744717 7744764 0.006 41
"SNP_FB_0410964" "chr15B" 79.592 49 9 1 2 50 8094237 8094190 0.006 41
"SNP_FB_0410964" "chr15B" 80.952 42 8 0 2 43 12801366 12801325 0.006 41
"SNP_FB_0410964" "chr15B" 79.592 49 9 1 2 50 17349737 17349784 0.006 41
"SNP_FB_0410964" "chr15B" 87.5 32 4 0 10 41 18092378 18092347 0.006 41
"SNP_FB_0410964" "chr15B" 79.167 48 7 1 3 50 21054156 21054200 0.006 41
"SNP_FB_0410964" "chr15B" 84.615 39 5 1 9 47 27475189 27475226 0.006 41
"SNP_FB_0410964" "chr15B" 79.592 49 9 1 2 50 38138333 38138380 0.006 41
"SNP_FB_0410964" "chr15B" 80.952 42 8 0 2 43 38148744 38148703 0.006 41
"SNP_FB_0410964" "chr15B" 83.784 37 6 0 7 43 39392080 39392044 0.006 41
"SNP_FB_0410964" "chr15B" 79.592 49 9 1 2 50 41279098 41279051 0.006 41
"SNP_FB_0410964" "chr15B" 80.952 42 8 0 2 43 43705529 43705488 0.006 41
"SNP_FB_0410964" "chr15B" 77.551 49 11 0 2 50 5104765 5104717 0.023 40.1
"SNP_FB_0410964" "chr15B" 80 50 7 2 2 50 5119900 5119853 0.023 40.1
"SNP_FB_0410964" "chr15B" 80 50 7 2 2 50 18787011 18786964 0.023 40.1
"SNP_FB_0410964" "chr15B" 80 50 7 2 2 50 18794189 18794142 0.023 40.1
"SNP_FB_0410964" "chr15B" 82.051 39 7 0 9 47 23777442 23777480 0.023 40.1
"SNP_FB_0410964" "chr15B" 82.051 39 7 0 9 47 26582323 26582361 0.023 40.1
"SNP_FB_0410964" "chr15B" 82.051 39 7 0 9 47 28589487 28589449 0.023 40.1
"SNP_FB_0410964" "chr15B" 85.294 34 5 0 10 43 32870468 32870435 0.023 40.1
"SNP_FB_0410964" "chr15B" 80 50 7 2 2 50 41415464 41415417 0.023 40.1
"SNP_FB_0410964" "chr15B" 80.488 41 8 0 7 47 8193326 8193286 0.023 39.2
"SNP_FB_0410964" "chr15B" 84.211 38 5 1 10 47 12855186 12855222 0.023 39.2
"SNP_FB_0410964" "chr15B" 84.211 38 5 1 10 47 12866102 12866138 0.023 39.2
"SNP_FB_0410964" "chr15B" 84.211 38 5 1 10 47 16051350 16051386 0.023 39.2
"SNP_FB_0410964" "chr15B" 80.488 41 8 0 7 47 20301818 20301858 0.023 39.2
"SNP_FB_0410964" "chr15B" 84.211 38 5 1 10 47 21186672 21186636 0.023 39.2
"SNP_FB_0410964" "chr15B" 80.488 41 8 0 7 47 28800528 28800568 0.023 39.2
"SNP_FB_0410964" "chr15B" 87.097 31 4 0 11 41 35655624 35655594 0.023 39.2
"SNP_FB_0410964" "chr15B" 87.097 31 4 0 11 41 35662804 35662774 0.023 39.2
"SNP_FB_0410964" "chr15B" 92.308 26 2 0 9 34 36901047 36901072 0.023 39.2
"SNP_FB_0410964" "chr15B" 84.211 38 5 1 10 47 38575267 38575231 0.023 39.2
"SNP_FB_0410964" "chr15B" 95.652 23 1 0 9 31 619650 619672 0.079 38.3
"SNP_FB_0410964" "chr15B" 82.5 40 6 1 2 41 1256035 1255997 0.079 38.3
"SNP_FB_0410964" "chr15B" 84.848 33 5 0 11 43 23625383 23625351 0.079 38.3
"SNP_FB_0410964" "chr15B" 81.579 38 7 0 7 44 24961436 24961473 0.079 38.3
"SNP_FB_0410964" "chr15B" 81.579 38 7 0 2 39 26389041 26389004 0.079 38.3
"SNP_FB_0410964" "chr15B" 84.848 33 5 0 9 41 28033815 28033847 0.079 38.3
"SNP_FB_0410964" "chr15B" 84.848 33 5 0 9 41 36121744 36121712 0.079 38.3
"SNP_FB_0410964" "chr15B" 84.848 33 5 0 9 41 37167519 37167487 0.079 38.3
"SNP_FB_0410964" "chr15B" 84.848 33 5 0 11 43 37680911 37680943 0.079 38.3
"SNP_FB_0410964" "chr15B" 84.848 33 5 0 11 43 43732994 43733026 0.079 38.3
"SNP_FB_0410964" "chr15B" 82.857 35 6 0 9 43 38840956 38840922 0.079 37.4
"SNP_FB_0410964" "chr15B" 77.551 49 10 1 2 50 3493158 3493111 0.28 36.5
"SNP_FB_0410964" "chr15B" 81.081 37 7 0 7 43 17179119 17179155 0.28 36.5
"SNP_FB_0410964" "chr15B" 77.551 49 10 1 2 50 24945034 24944987 0.28 36.5
"SNP_FB_0410964" "chr15B" 82.051 39 6 1 9 47 26322231 26322268 0.28 36.5
"SNP_FB_0410964" "chr15B" 81.081 37 7 0 7 43 27030701 27030665 0.28 36.5
"SNP_FB_0410964" "chr15B" 77.551 49 10 1 2 50 33428134 33428087 0.28 36.5
"SNP_FB_0410964" "chr15B" 78.571 42 9 0 6 47 38207691 38207732 0.28 36.5
"SNP_FB_0410964" "chr15B" 78.571 42 9 0 6 47 41415567 41415526 0.28 36.5
"SNP_FB_0410964" "chr15B" 80.488 41 7 1 7 47 11391883 11391844 0.28 35.6
"SNP_FB_0410964" "chr15B" 79.487 39 8 0 9 47 16170583 16170621 0.28 35.6
"SNP_FB_0410964" "chr15B" 78 50 8 2 2 50 22163281 22163234 0.28 35.6
"SNP_FB_0410964" "chr15B" 82.353 34 6 0 7 40 23620518 23620485 0.28 35.6
"SNP_FB_0410964" "chr15B" 86.207 29 4 0 11 39 28749364 28749336 0.28 35.6
"SNP_FB_0410964" "chr15B" 82.353 34 6 0 7 40 35051531 35051564 0.28 35.6
"SNP_FB_0410964" "chr15B" 82.353 34 6 0 7 40 35058832 35058865 0.28 35.6
"SNP_FB_0410964" "chr15B" 78.049 41 9 0 7 47 7737354 7737394 0.96 34.6
"SNP_FB_0410964" "chr15B" 83.871 31 5 0 11 41 12805677 12805707 0.96 34.6
"SNP_FB_0410964" "chr15B" 83.871 31 5 0 11 41 20090090 20090060 0.96 34.6
"SNP_FB_0410964" "chr15B" 95.238 21 1 0 6 26 23587258 23587238 0.96 34.6
"SNP_FB_0410964" "chr15B" 78.049 41 9 0 7 47 24945136 24945096 0.96 34.6
"SNP_FB_0410964" "chr15B" 81.579 38 6 1 10 47 28948955 28948919 0.96 34.6
"SNP_FB_0410964" "chr15B" 83.871 31 5 0 11 41 32448583 32448613 0.96 34.6
"SNP_FB_0410964" "chr15B" 83.871 31 5 0 11 41 37217666 37217696 0.96 34.6
"SNP_FB_0410964" "chr15B" 81.818 33 6 0 6 38 12926966 12926934 0.96 33.7
"SNP_FB_0410964" "chr15B" 82.857 35 5 1 7 41 14916546 14916513 0.96 33.7
"SNP_FB_0410964" "chr15B" 100 18 0 0 2 19 16826419 16826436 0.96 33.7
"SNP_FB_0410964" "chr15B" 81.818 33 6 0 6 38 28272455 28272487 0.96 33.7
"SNP_FB_0410964" "chr15B" 81.818 33 6 0 6 38 39452698 39452730 0.96 33.7
"SNP_FB_0410964" "chr15B" 75.556 45 11 0 2 46 9421637 9421681 3.4 32.8
"SNP_FB_0410964" "chr15B" 81.081 37 6 1 10 46 19992343 19992308 3.4 32.8
"SNP_FB_0410964" "chr15B" 80 35 7 0 6 40 21059530 21059564 3.4 32.8
"SNP_FB_0410964" "chr15B" 77.5 40 9 0 2 41 39391979 39391940 3.4 32.8
"SNP_FB_0410964" "chr15B" 77.5 40 9 0 2 41 40809215 40809176 3.4 32.8
"SNP_FB_0410964" "chr15B" 78.378 37 8 0 7 43 9128311 9128347 3.4 31.9
"SNP_FB_0410964" "chr15B" 81.25 32 6 0 10 41 37279600 37279569 3.4 31.9
"SNP_FB_0410964" "chr16B" 95.918 49 2 0 2 50 31682423 31682375 7.38e-15 80.6
"SNP_FB_0410964" "chr16B" 93.878 49 3 0 2 50 14493485 14493533 3.14e-13 76.1
"SNP_FB_0410964" "chr16B" 91.837 49 4 0 2 50 6614757 6614709 3.82e-12 71.6
"SNP_FB_0410964" "chr16B" 91.837 49 4 0 2 50 12141831 12141879 3.82e-12 71.6
"SNP_FB_0410964" "chr16B" 91.837 49 4 0 2 50 19587178 19587130 3.82e-12 71.6
"SNP_FB_0410964" "chr16B" 91.837 49 4 0 2 50 24444768 24444720 3.82e-12 71.6
"SNP_FB_0410964" "chr16B" 91.837 49 4 0 2 50 28841324 28841372 3.82e-12 71.6
"SNP_FB_0410964" "chr16B" 91.837 49 4 0 2 50 31697935 31697887 3.82e-12 71.6
"SNP_FB_0410964" "chr16B" 91.489 47 4 0 4 50 14162765 14162811 4.66e-11 68
"SNP_FB_0410964" "chr16B" 89.796 49 5 0 2 50 13198 13246 1.63e-10 67.1
"SNP_FB_0410964" "chr16B" 89.796 49 5 0 2 50 24802 24850 1.63e-10 67.1
"SNP_FB_0410964" "chr16B" 89.796 49 5 0 2 50 8640261 8640309 1.63e-10 67.1
"SNP_FB_0410964" "chr16B" 89.796 49 5 0 2 50 12854222 12854270 1.63e-10 67.1
"SNP_FB_0410964" "chr16B" 89.796 49 5 0 2 50 16962297 16962249 1.63e-10 67.1
"SNP_FB_0410964" "chr16B" 89.796 49 5 0 2 50 17766628 17766676 1.63e-10 67.1
"SNP_FB_0410964" "chr16B" 89.796 49 5 0 2 50 21631385 21631337 1.63e-10 67.1
"SNP_FB_0410964" "chr16B" 89.796 49 5 0 2 50 23093966 23094014 1.63e-10 67.1
"SNP_FB_0410964" "chr16B" 89.796 49 5 0 2 50 23100042 23100090 1.63e-10 67.1
"SNP_FB_0410964" "chr16B" 89.796 49 5 0 2 50 24663256 24663304 1.63e-10 67.1
"SNP_FB_0410964" "chr16B" 89.796 49 5 0 2 50 25003693 25003741 1.63e-10 67.1
"SNP_FB_0410964" "chr16B" 89.796 49 5 0 2 50 26772722 26772770 1.63e-10 67.1
"SNP_FB_0410964" "chr16B" 89.796 49 5 0 2 50 30698525 30698573 1.63e-10 67.1
"SNP_FB_0410964" "chr16B" 89.796 49 5 0 2 50 32410043 32410091 1.63e-10 67.1
"SNP_FB_0410964" "chr16B" 89.583 48 5 0 3 50 15279929 15279882 5.67e-10 65.3
"SNP_FB_0410964" "chr16B" 89.583 48 5 0 2 49 28092240 28092287 5.67e-10 65.3
"SNP_FB_0410964" "chr16B" 91.111 45 4 0 2 46 7812658 7812702 5.67e-10 64.4
"SNP_FB_0410964" "chr16B" 89.362 47 5 0 2 48 5071311 5071265 1.98e-09 63.5
"SNP_FB_0410964" "chr16B" 87.755 49 6 0 2 50 4494428 4494380 1.98e-09 62.6
"SNP_FB_0410964" "chr16B" 87.755 49 6 0 2 50 9040490 9040538 1.98e-09 62.6
"SNP_FB_0410964" "chr16B" 87.755 49 6 0 2 50 11910573 11910525 1.98e-09 62.6
"SNP_FB_0410964" "chr16B" 87.755 49 6 0 2 50 13485425 13485473 1.98e-09 62.6
"SNP_FB_0410964" "chr16B" 87.755 49 6 0 2 50 14222207 14222255 1.98e-09 62.6
"SNP_FB_0410964" "chr16B" 87.755 49 6 0 2 50 15309065 15309113 1.98e-09 62.6
"SNP_FB_0410964" "chr16B" 87.755 49 6 0 2 50 15317184 15317136 1.98e-09 62.6
"SNP_FB_0410964" "chr16B" 87.755 49 6 0 2 50 19678348 19678396 1.98e-09 62.6
"SNP_FB_0410964" "chr16B" 87.755 49 6 0 2 50 21076027 21075979 1.98e-09 62.6
"SNP_FB_0410964" "chr16B" 87.755 49 6 0 2 50 22545323 22545275 1.98e-09 62.6
"SNP_FB_0410964" "chr16B" 87.755 49 6 0 2 50 23056118 23056070 1.98e-09 62.6
"SNP_FB_0410964" "chr16B" 87.755 49 6 0 2 50 23103370 23103418 1.98e-09 62.6
"SNP_FB_0410964" "chr16B" 87.755 49 6 0 2 50 23221656 23221608 1.98e-09 62.6
"SNP_FB_0410964" "chr16B" 87.755 49 6 0 2 50 23261955 23261907 1.98e-09 62.6
"SNP_FB_0410964" "chr16B" 87.755 49 6 0 2 50 25291041 25291089 1.98e-09 62.6
"SNP_FB_0410964" "chr16B" 87.755 49 6 0 2 50 25301343 25301391 1.98e-09 62.6
"SNP_FB_0410964" "chr16B" 87.755 49 6 0 2 50 25398687 25398735 1.98e-09 62.6
"SNP_FB_0410964" "chr16B" 87.755 49 6 0 2 50 26174202 26174154 1.98e-09 62.6
"SNP_FB_0410964" "chr16B" 87.755 49 6 0 2 50 30233117 30233069 1.98e-09 62.6
"SNP_FB_0410964" "chr16B" 87.755 49 6 0 2 50 31675204 31675156 1.98e-09 62.6
"SNP_FB_0410964" "chr16B" 87.755 49 6 0 2 50 32315987 32315939 1.98e-09 62.6
"SNP_FB_0410964" "chr16B" 87.755 49 6 0 2 50 32766559 32766607 1.98e-09 62.6
"SNP_FB_0410964" "chr16B" 92.5 40 3 0 7 46 7256147 7256108 2.41e-08 59.9
"SNP_FB_0410964" "chr16B" 92.5 40 3 0 7 46 12346098 12346059 2.41e-08 59.9
"SNP_FB_0410964" "chr16B" 92.5 40 3 0 7 46 19311409 19311448 2.41e-08 59.9
"SNP_FB_0410964" "chr16B" 88.889 45 5 0 6 50 31927203 31927159 2.41e-08 59.9
"SNP_FB_0410964" "chr16B" 85.714 49 7 0 2 50 8230175 8230127 8.42e-08 58.1
"SNP_FB_0410964" "chr16B" 85.714 49 7 0 2 50 10223758 10223710 8.42e-08 58.1
"SNP_FB_0410964" "chr16B" 85.714 49 7 0 2 50 12847011 12847059 8.42e-08 58.1
"SNP_FB_0410964" "chr16B" 85.714 49 7 0 2 50 14525848 14525800 8.42e-08 58.1
"SNP_FB_0410964" "chr16B" 85.714 49 7 0 2 50 15272650 15272698 8.42e-08 58.1
"SNP_FB_0410964" "chr16B" 85.714 49 7 0 2 50 15716020 15716068 8.42e-08 58.1
"SNP_FB_0410964" "chr16B" 85.714 49 7 0 2 50 15868122 15868170 8.42e-08 58.1
"SNP_FB_0410964" "chr16B" 85.714 49 7 0 2 50 16955000 16954952 8.42e-08 58.1
"SNP_FB_0410964" "chr16B" 85.714 49 7 0 2 50 18302028 18302076 8.42e-08 58.1
"SNP_FB_0410964" "chr16B" 85.714 49 7 0 2 50 19070116 19070164 8.42e-08 58.1
"SNP_FB_0410964" "chr16B" 85.714 49 7 0 2 50 19075691 19075739 8.42e-08 58.1
"SNP_FB_0410964" "chr16B" 85.714 49 7 0 2 50 22831344 22831392 8.42e-08 58.1
"SNP_FB_0410964" "chr16B" 85.714 49 7 0 2 50 24266397 24266349 8.42e-08 58.1
"SNP_FB_0410964" "chr16B" 85.714 49 7 0 2 50 25782843 25782891 8.42e-08 58.1
"SNP_FB_0410964" "chr16B" 85.714 49 7 0 2 50 26329689 26329737 8.42e-08 58.1
"SNP_FB_0410964" "chr16B" 85.714 49 7 0 2 50 27518870 27518918 8.42e-08 58.1
"SNP_FB_0410964" "chr16B" 85.714 49 7 0 2 50 28630387 28630435 8.42e-08 58.1
"SNP_FB_0410964" "chr16B" 85.714 49 7 0 2 50 28838554 28838506 8.42e-08 58.1
"SNP_FB_0410964" "chr16B" 85.714 49 7 0 2 50 31630335 31630383 8.42e-08 58.1
"SNP_FB_0410964" "chr16B" 85.714 49 7 0 2 50 32762858 32762906 8.42e-08 58.1
"SNP_FB_0410964" "chr16B" 85.714 49 7 0 2 50 34314928 34314880 8.42e-08 58.1
"SNP_FB_0410964" "chr16B" 85.714 49 7 0 2 50 34326341 34326293 8.42e-08 58.1
"SNP_FB_0410964" "chr16B" 90.244 41 4 0 10 50 19628858 19628898 8.42e-08 57.2
"SNP_FB_0410964" "chr16B" 90.244 41 4 0 6 46 33213941 33213981 8.42e-08 57.2
"SNP_FB_0410964" "chr16B" 85.417 48 7 0 3 50 13394044 13393997 2.94e-07 56.3
"SNP_FB_0410964" "chr16B" 92.105 38 3 0 10 47 15868019 15868056 2.94e-07 56.3
"SNP_FB_0410964" "chr16B" 88.372 43 5 0 2 44 31231155 31231197 2.94e-07 56.3
"SNP_FB_0410964" "chr16B" 90 40 4 0 7 46 16936617 16936656 2.94e-07 55.4
"SNP_FB_0410964" "chr16B" 90 40 4 0 7 46 28630284 28630323 2.94e-07 55.4
"SNP_FB_0410964" "chr16B" 85.714 49 6 1 2 50 20950931 20950978 1.03e-06 54.5
"SNP_FB_0410964" "chr16B" 88.095 42 5 0 2 43 25281245 25281286 1.03e-06 54.5
"SNP_FB_0410964" "chr16B" 88.095 42 5 0 2 43 25288451 25288492 1.03e-06 54.5
"SNP_FB_0410964" "chr16B" 85.714 49 6 1 2 50 29920371 29920324 1.03e-06 54.5
"SNP_FB_0410964" "chr16B" 85.714 49 6 1 2 50 29931663 29931616 1.03e-06 54.5
"SNP_FB_0410964" "chr16B" 85.714 49 6 1 2 50 33727645 33727692 1.03e-06 54.5
"SNP_FB_0410964" "chr16B" 83.673 49 8 0 2 50 7752702 7752654 1.03e-06 53.6
"SNP_FB_0410964" "chr16B" 83.673 49 8 0 2 50 9899159 9899111 1.03e-06 53.6
"SNP_FB_0410964" "chr16B" 83.673 49 8 0 2 50 11869199 11869247 1.03e-06 53.6
"SNP_FB_0410964" "chr16B" 83.673 49 8 0 2 50 12971305 12971257 1.03e-06 53.6
"SNP_FB_0410964" "chr16B" 89.744 39 4 0 9 47 14493385 14493423 1.03e-06 53.6
"SNP_FB_0410964" "chr16B" 86 50 4 2 2 50 14600125 14600172 1.03e-06 53.6
"SNP_FB_0410964" "chr16B" 83.673 49 8 0 2 50 16754299 16754251 1.03e-06 53.6
"SNP_FB_0410964" "chr16B" 83.673 49 8 0 2 50 16767989 16767941 1.03e-06 53.6
"SNP_FB_0410964" "chr16B" 83.673 49 8 0 2 50 17456041 17456089 1.03e-06 53.6
"SNP_FB_0410964" "chr16B" 83.673 49 8 0 2 50 19311511 19311559 1.03e-06 53.6
"SNP_FB_0410964" "chr16B" 86.957 46 5 1 2 47 19534707 19534751 1.03e-06 53.6
"SNP_FB_0410964" "chr16B" 89.744 39 4 0 3 41 21928125 21928087 1.03e-06 53.6
"SNP_FB_0410964" "chr16B" 83.673 49 8 0 2 50 24402852 24402804 1.03e-06 53.6
"SNP_FB_0410964" "chr16B" 83.673 49 8 0 2 50 26337059 26337107 1.03e-06 53.6
"SNP_FB_0410964" "chr16B" 83.673 49 8 0 2 50 26748106 26748154 1.03e-06 53.6
"SNP_FB_0410964" "chr16B" 83.673 49 8 0 2 50 27483779 27483827 1.03e-06 53.6
"SNP_FB_0410964" "chr16B" 83.673 49 8 0 2 50 27875662 27875614 1.03e-06 53.6
"SNP_FB_0410964" "chr16B" 83.673 49 8 0 2 50 33033392 33033344 1.03e-06 53.6
"SNP_FB_0410964" "chr16B" 83.673 49 8 0 2 50 33040107 33040155 1.03e-06 53.6
"SNP_FB_0410964" "chr16B" 83.673 49 8 0 2 50 33214044 33214092 1.03e-06 53.6
"SNP_FB_0410964" "chr16B" 87.805 41 5 0 6 46 32500778 32500818 3.58e-06 52.7
"SNP_FB_0410964" "chr16B" 89.474 38 4 0 9 46 10223859 10223822 3.58e-06 51.8
"SNP_FB_0410964" "chr16B" 89.474 38 4 0 9 46 12337408 12337371 3.58e-06 51.8
"SNP_FB_0410964" "chr16B" 89.474 38 4 0 10 47 13394144 13394107 3.58e-06 51.8
"SNP_FB_0410964" "chr16B" 89.474 38 4 0 2 39 17548486 17548523 3.58e-06 51.8
"SNP_FB_0410964" "chr16B" 89.474 38 4 0 9 46 22545424 22545387 3.58e-06 51.8
"SNP_FB_0410964" "chr16B" 89.474 38 4 0 9 46 25107825 25107788 3.58e-06 51.8
"SNP_FB_0410964" "chr16B" 89.474 38 4 0 9 46 28841224 28841261 3.58e-06 51.8
"SNP_FB_0410964" "chr16B" 89.474 38 4 0 9 46 32611862 32611825 3.58e-06 51.8
"SNP_FB_0410964" "chr16B" 87.5 40 5 0 2 41 4065794 4065833 1.25e-05 50.9
"SNP_FB_0410964" "chr16B" 87.5 40 5 0 2 41 4072931 4072970 1.25e-05 50.9
"SNP_FB_0410964" "chr16B" 87.5 40 5 0 2 41 14596861 14596822 1.25e-05 50.9
"SNP_FB_0410964" "chr16B" 87.5 40 5 0 2 41 14997758 14997797 1.25e-05 50.9
"SNP_FB_0410964" "chr16B" 87.5 40 5 0 2 41 15169680 15169719 1.25e-05 50.9
"SNP_FB_0410964" "chr16B" 87.5 40 5 0 2 41 16135485 16135446 1.25e-05 50.9
"SNP_FB_0410964" "chr16B" 87.5 40 5 0 2 41 17749593 17749554 1.25e-05 50.9
"SNP_FB_0410964" "chr16B" 87.5 40 5 0 2 41 19067258 19067297 1.25e-05 50.9
"SNP_FB_0410964" "chr16B" 87.5 40 5 0 2 41 25906705 25906666 1.25e-05 50.9
"SNP_FB_0410964" "chr16B" 91.429 35 3 0 7 41 25906800 25906766 1.25e-05 50.9
"SNP_FB_0410964" "chr16B" 87.5 40 5 0 2 41 31817925 31817964 1.25e-05 50.9
"SNP_FB_0410964" "chr16B" 83.673 49 7 1 2 50 196421 196468 1.25e-05 50
"SNP_FB_0410964" "chr16B" 85.714 42 6 0 9 50 5864836 5864877 1.25e-05 50
"SNP_FB_0410964" "chr16B" 85.714 42 6 0 2 43 11683761 11683802 1.25e-05 50
"SNP_FB_0410964" "chr16B" 85.714 42 6 0 2 43 19661461 19661502 1.25e-05 50
"SNP_FB_0410964" "chr16B" 93.75 32 2 0 10 41 22819058 22819089 1.25e-05 50
"SNP_FB_0410964" "chr16B" 82.979 47 8 0 4 50 22975927 22975973 1.25e-05 50
"SNP_FB_0410964" "chr16B" 83.673 49 7 1 2 50 23990957 23990910 1.25e-05 50
"SNP_FB_0410964" "chr16B" 85.714 42 6 0 2 43 25295226 25295267 1.25e-05 50
"SNP_FB_0410964" "chr16B" 85.714 42 6 0 2 43 25305528 25305569 1.25e-05 50
"SNP_FB_0410964" "chr16B" 85.714 42 6 0 9 50 27182769 27182728 1.25e-05 50
"SNP_FB_0410964" "chr16B" 85.714 42 6 0 9 50 31682527 31682486 1.25e-05 50
"SNP_FB_0410964" "chr16B" 89.189 37 4 0 10 46 31927307 31927271 1.25e-05 50
"SNP_FB_0410964" "chr16B" 87.179 39 5 0 9 47 6070499 6070461 4.36e-05 49.1
"SNP_FB_0410964" "chr16B" 87.179 39 5 0 9 47 8640161 8640199 4.36e-05 49.1
"SNP_FB_0410964" "chr16B" 81.633 49 9 0 2 50 10747225 10747177 4.36e-05 49.1
"SNP_FB_0410964" "chr16B" 87.179 39 5 0 9 47 14525948 14525910 4.36e-05 49.1
"SNP_FB_0410964" "chr16B" 84 50 5 2 2 50 17463230 17463277 4.36e-05 49.1
"SNP_FB_0410964" "chr16B" 87.179 39 5 0 9 47 21076127 21076089 4.36e-05 49.1
"SNP_FB_0410964" "chr16B" 87.179 39 5 0 9 47 23221756 23221718 4.36e-05 49.1
"SNP_FB_0410964" "chr16B" 87.179 39 5 0 9 47 23262055 23262017 4.36e-05 49.1
"SNP_FB_0410964" "chr16B" 87.179 39 5 0 9 47 24198520 24198558 4.36e-05 49.1
"SNP_FB_0410964" "chr16B" 81.633 49 9 0 2 50 25567950 25567998 4.36e-05 49.1
"SNP_FB_0410964" "chr16B" 81.633 49 9 0 2 50 29720173 29720221 4.36e-05 49.1
"SNP_FB_0410964" "chr16B" 81.633 49 9 0 2 50 29744668 29744716 4.36e-05 49.1
"SNP_FB_0410964" "chr16B" 81.633 49 9 0 2 50 30246742 30246694 4.36e-05 49.1
"SNP_FB_0410964" "chr16B" 81.633 49 9 0 2 50 31969705 31969753 4.36e-05 49.1
"SNP_FB_0410964" "chr16B" 84.314 51 3 3 2 50 10584719 10584766 4.36e-05 48.2
"SNP_FB_0410964" "chr16B" 93.548 31 2 0 9 39 12394449 12394419 4.36e-05 48.2
"SNP_FB_0410964" "chr16B" 89.474 38 3 1 10 47 19067160 19067196 4.36e-05 48.2
"SNP_FB_0410964" "chr16B" 85.366 41 6 0 9 49 19628750 19628790 4.36e-05 48.2
"SNP_FB_0410964" "chr16B" 83.333 48 7 1 2 49 26717658 26717704 4.36e-05 48.2
"SNP_FB_0410964" "chr16B" 86.842 38 5 0 2 39 15164637 15164674 0.000152 47.3
"SNP_FB_0410964" "chr16B" 86.842 38 5 0 9 46 27182877 27182840 0.000152 47.3
"SNP_FB_0410964" "chr16B" 86.842 38 5 0 2 39 33908188 33908151 0.000152 47.3
"SNP_FB_0410964" "chr16B" 86.842 38 5 0 2 39 33916412 33916375 0.000152 47.3
"SNP_FB_0410964" "chr16B" 85 40 6 0 2 41 2392713 2392752 0.000152 46.4
"SNP_FB_0410964" "chr16B" 85 40 6 0 2 41 2405261 2405300 0.000152 46.4
"SNP_FB_0410964" "chr16B" 85 40 6 0 2 41 7219732 7219771 0.000152 46.4
"SNP_FB_0410964" "chr16B" 85 40 6 0 2 41 8309340 8309379 0.000152 46.4
"SNP_FB_0410964" "chr16B" 88.571 35 4 0 7 41 17815844 17815878 0.000152 46.4
"SNP_FB_0410964" "chr16B" 85 40 6 0 7 46 19075589 19075628 0.000152 46.4
"SNP_FB_0410964" "chr16B" 85 40 6 0 7 46 25165560 25165599 0.000152 46.4
"SNP_FB_0410964" "chr16B" 85 40 6 0 2 41 30544147 30544108 0.000152 46.4
"SNP_FB_0410964" "chr16B" 85 40 6 0 2 41 31664134 31664173 0.000152 46.4
"SNP_FB_0410964" "chr16B" 87.179 39 4 1 9 47 5071410 5071373 0.000531 45.5
"SNP_FB_0410964" "chr16B" 81.633 49 8 1 2 50 8236627 8236580 0.000531 45.5
"SNP_FB_0410964" "chr16B" 81.633 49 8 1 2 50 9074774 9074821 0.000531 45.5
"SNP_FB_0410964" "chr16B" 81.633 49 8 1 2 50 10632197 10632150 0.000531 45.5
"SNP_FB_0410964" "chr16B" 81.633 49 8 1 2 50 14665849 14665802 0.000531 45.5
"SNP_FB_0410964" "chr16B" 86.486 37 5 0 10 46 19718004 19718040 0.000531 45.5
"SNP_FB_0410964" "chr16B" 81.633 49 8 1 2 50 21447867 21447820 0.000531 45.5
"SNP_FB_0410964" "chr16B" 81.633 49 8 1 2 50 21464354 21464307 0.000531 45.5
"SNP_FB_0410964" "chr16B" 87.179 39 4 1 9 47 26772623 26772660 0.000531 45.5
"SNP_FB_0410964" "chr16B" 81.633 49 8 1 2 50 26974651 26974698 0.000531 45.5
"SNP_FB_0410964" "chr16B" 81.633 49 8 1 2 50 29911454 29911407 0.000531 45.5
"SNP_FB_0410964" "chr16B" 83.333 42 7 0 2 43 30583262 30583221 0.000531 45.5
"SNP_FB_0410964" "chr16B" 86.486 37 5 0 7 43 31231054 31231090 0.000531 45.5
"SNP_FB_0410964" "chr16B" 84.615 39 6 0 9 47 7812558 7812596 0.000531 44.6
"SNP_FB_0410964" "chr16B" 82.609 46 7 1 2 47 10749108 10749064 0.000531 44.6
"SNP_FB_0410964" "chr16B" 84.615 39 6 0 9 47 11869099 11869137 0.000531 44.6
"SNP_FB_0410964" "chr16B" 85.366 41 5 1 7 47 13485325 13485364 0.000531 44.6
"SNP_FB_0410964" "chr16B" 84.615 39 6 0 9 47 15280029 15279991 0.000531 44.6
"SNP_FB_0410964" "chr16B" 84.615 39 6 0 9 47 23103180 23103218 0.000531 44.6
"SNP_FB_0410964" "chr16B" 82 50 6 2 2 50 23191993 23191946 0.000531 44.6
"SNP_FB_0410964" "chr16B" 79.592 49 10 0 2 50 25561014 25561062 0.000531 44.6
"SNP_FB_0410964" "chr16B" 84.615 39 6 0 9 47 28522728 28522766 0.000531 44.6
"SNP_FB_0410964" "chr16B" 79.592 49 10 0 2 50 31941361 31941409 0.000531 44.6
"SNP_FB_0410964" "chr16B" 79.592 49 10 0 2 50 31952702 31952750 0.000531 44.6
"SNP_FB_0410964" "chr16B" 90.323 31 3 0 11 41 10349440 10349470 0.002 43.7
"SNP_FB_0410964" "chr16B" 81.25 48 8 1 2 49 19268451 19268405 0.002 43.7
"SNP_FB_0410964" "chr16B" 90.323 31 3 0 11 41 23327162 23327132 0.002 43.7
"SNP_FB_0410964" "chr16B" 90.323 31 3 0 11 41 28787773 28787743 0.002 43.7
"SNP_FB_0410964" "chr16B" 90.323 31 3 0 11 41 30695233 30695263 0.002 43.7
"SNP_FB_0410964" "chr16B" 81.25 48 8 1 2 49 34085876 34085922 0.002 43.7
"SNP_FB_0410964" "chr16B" 81.25 48 8 1 2 49 34097485 34097531 0.002 43.7
"SNP_FB_0410964" "chr16B" 87.879 33 4 0 9 41 8168624 8168592 0.002 42.8
"SNP_FB_0410964" "chr16B" 87.879 33 4 0 11 43 9183074 9183042 0.002 42.8
"SNP_FB_0410964" "chr16B" 80 50 9 1 1 50 10591078 10591030 0.002 42.8
"SNP_FB_0410964" "chr16B" 87.879 33 4 0 11 43 12926855 12926887 0.002 42.8
"SNP_FB_0410964" "chr16B" 87.879 33 4 0 9 41 19534608 19534640 0.002 42.8
"SNP_FB_0410964" "chr16B" 87.879 33 4 0 11 43 21034151 21034119 0.002 42.8
"SNP_FB_0410964" "chr16B" 82.222 45 7 1 2 46 21354189 21354232 0.002 42.8
"SNP_FB_0410964" "chr16B" 87.879 33 4 0 11 43 31314467 31314499 0.002 42.8
"SNP_FB_0410964" "chr16B" 85.714 35 5 0 7 41 8309239 8309273 0.006 41.9
"SNP_FB_0410964" "chr16B" 82.5 40 7 0 2 41 11905758 11905797 0.006 41.9
"SNP_FB_0410964" "chr16B" 90 30 3 0 2 31 17025774 17025803 0.006 41.9
"SNP_FB_0410964" "chr16B" 85.714 35 5 0 9 43 17034018 17034052 0.006 41.9
"SNP_FB_0410964" "chr16B" 82.5 40 7 0 2 41 17034117 17034156 0.006 41.9
"SNP_FB_0410964" "chr16B" 82.5 40 7 0 2 41 18075072 18075111 0.006 41.9
"SNP_FB_0410964" "chr16B" 82.5 40 7 0 2 41 31657496 31657535 0.006 41.9
"SNP_FB_0410964" "chr16B" 79.592 49 9 1 2 50 4940489 4940536 0.006 41
"SNP_FB_0410964" "chr16B" 80.952 42 8 0 2 43 8168534 8168493 0.006 41
"SNP_FB_0410964" "chr16B" 87.5 32 4 0 10 41 12949477 12949446 0.006 41
"SNP_FB_0410964" "chr16B" 79.592 49 9 1 2 50 14673089 14673042 0.006 41
"SNP_FB_0410964" "chr16B" 79.592 49 9 1 2 50 16142003 16141956 0.006 41
"SNP_FB_0410964" "chr16B" 87.5 32 4 0 14 45 19678253 19678284 0.006 41
"SNP_FB_0410964" "chr16B" 79.592 49 9 1 2 50 23585667 23585714 0.006 41
"SNP_FB_0410964" "chr16B" 79.592 49 9 1 2 50 28327067 28327114 0.006 41
"SNP_FB_0410964" "chr16B" 80.952 42 8 0 2 43 29539719 29539760 0.006 41
"SNP_FB_0410964" "chr16B" 80.952 42 8 0 2 43 29925300 29925259 0.006 41
"SNP_FB_0410964" "chr16B" 80.952 42 8 0 2 43 29936592 29936551 0.006 41
"SNP_FB_0410964" "chr16B" 84.615 39 5 1 9 47 30698426 30698463 0.006 41
"SNP_FB_0410964" "chr16B" 79.592 49 9 1 2 50 31909949 31909996 0.006 41
"SNP_FB_0410964" "chr16B" 82.927 41 6 1 7 47 13097 13136 0.023 40.1
"SNP_FB_0410964" "chr16B" 82.927 41 6 1 7 47 24701 24740 0.023 40.1
"SNP_FB_0410964" "chr16B" 82.051 39 7 0 9 47 4007945 4007907 0.023 40.1
"SNP_FB_0410964" "chr16B" 82.051 39 7 0 2 40 5185177 5185215 0.023 40.1
"SNP_FB_0410964" "chr16B" 80 50 7 2 2 50 10426045 10425998 0.023 40.1
"SNP_FB_0410964" "chr16B" 82.051 39 7 0 9 47 10747325 10747287 0.023 40.1
"SNP_FB_0410964" "chr16B" 82.051 39 7 0 9 47 10749208 10749170 0.023 40.1
"SNP_FB_0410964" "chr16B" 77.551 49 11 0 2 50 12394355 12394307 0.023 40.1
"SNP_FB_0410964" "chr16B" 77.551 49 11 0 2 50 15722436 15722484 0.023 40.1
"SNP_FB_0410964" "chr16B" 82.051 39 7 0 3 41 22819157 22819195 0.023 40.1
"SNP_FB_0410964" "chr16B" 85.294 34 5 0 7 40 23689758 23689791 0.023 40.1
"SNP_FB_0410964" "chr16B" 85.294 34 5 0 7 40 23779861 23779894 0.023 40.1
"SNP_FB_0410964" "chr16B" 85.294 34 5 0 7 40 23843407 23843440 0.023 40.1
"SNP_FB_0410964" "chr16B" 82.927 41 6 1 7 47 29720072 29720111 0.023 40.1
"SNP_FB_0410964" "chr16B" 82.927 41 6 1 7 47 29744567 29744606 0.023 40.1
"SNP_FB_0410964" "chr16B" 87.097 31 4 0 11 41 2392754 2392784 0.023 39.2
"SNP_FB_0410964" "chr16B" 87.097 31 4 0 11 41 2405302 2405332 0.023 39.2
"SNP_FB_0410964" "chr16B" 87.097 31 4 0 11 41 5273368 5273338 0.023 39.2
"SNP_FB_0410964" "chr16B" 80.488 41 8 0 7 47 8236729 8236689 0.023 39.2
"SNP_FB_0410964" "chr16B" 79.167 48 9 1 2 49 9041464 9041510 0.023 39.2
"SNP_FB_0410964" "chr16B" 87.097 31 4 0 11 41 10342513 10342543 0.023 39.2
"SNP_FB_0410964" "chr16B" 80.488 41 8 0 7 47 10632299 10632259 0.023 39.2
"SNP_FB_0410964" "chr16B" 83.333 36 6 0 9 44 16119827 16119792 0.023 39.2
"SNP_FB_0410964" "chr16B" 87.097 31 4 0 11 41 22879049 22879019 0.023 39.2
"SNP_FB_0410964" "chr16B" 84.211 38 5 1 9 46 32316086 32316050 0.023 39.2
"SNP_FB_0410964" "chr16B" 80.488 41 4 1 7 47 9040392 9040428 0.079 38.3
"SNP_FB_0410964" "chr16B" 89.286 28 3 0 2 29 12982189 12982216 0.079 38.3
"SNP_FB_0410964" "chr16B" 84.848 33 5 0 9 41 15715921 15715953 0.079 38.3
"SNP_FB_0410964" "chr16B" 84.848 33 5 0 9 41 15722337 15722369 0.079 38.3
"SNP_FB_0410964" "chr16B" 81.579 38 7 0 4 41 17688002 17687965 0.079 38.3
"SNP_FB_0410964" "chr16B" 95.652 23 1 0 2 24 19477882 19477904 0.079 38.3
"SNP_FB_0410964" "chr16B" 81.579 38 7 0 9 46 19528901 19528938 0.079 38.3
"SNP_FB_0410964" "chr16B" 81.579 38 7 0 7 44 28838657 28838620 0.079 38.3
"SNP_FB_0410964" "chr16B" 76.923 52 5 2 2 50 30899315 30899362 0.079 38.3
"SNP_FB_0410964" "chr16B" 84.848 33 5 0 11 43 31305352 31305384 0.079 38.3
"SNP_FB_0410964" "chr16B" 80 40 8 0 2 41 7675226 7675187 0.079 37.4
"SNP_FB_0410964" "chr16B" 82.857 35 6 0 6 40 23102987 23103021 0.079 37.4
"SNP_FB_0410964" "chr16B" 82.857 35 6 0 6 40 23103064 23103098 0.079 37.4
"SNP_FB_0410964" "chr16B" 78.571 42 9 0 2 43 3691293 3691334 0.28 36.5
"SNP_FB_0410964" "chr16B" 82.051 39 6 1 9 47 14162681 14162718 0.28 36.5
"SNP_FB_0410964" "chr16B" 82.051 39 6 1 9 47 15317283 15317246 0.28 36.5
"SNP_FB_0410964" "chr16B" 78.571 42 9 0 6 47 23585564 23585605 0.28 36.5
"SNP_FB_0410964" "chr16B" 77.551 49 10 1 2 50 30043138 30043185 0.28 36.5
"SNP_FB_0410964" "chr16B" 82.353 34 6 0 7 40 4234989 4234956 0.28 35.6
"SNP_FB_0410964" "chr16B" 82.353 34 6 0 7 40 4242447 4242414 0.28 35.6
"SNP_FB_0410964" "chr16B" 91.667 24 2 0 6 29 6614855 6614832 0.28 35.6
"SNP_FB_0410964" "chr16B" 82.353 34 6 0 7 40 9184854 9184821 0.28 35.6
"SNP_FB_0410964" "chr16B" 86.207 29 4 0 13 41 11905801 11905829 0.28 35.6
"SNP_FB_0410964" "chr16B" 82.353 34 6 0 7 40 13695572 13695605 0.28 35.6
"SNP_FB_0410964" "chr16B" 79.487 39 8 0 9 47 19070016 19070054 0.28 35.6
"SNP_FB_0410964" "chr16B" 82.353 34 6 0 7 40 19075396 19075429 0.28 35.6
"SNP_FB_0410964" "chr16B" 75.51 49 12 0 2 50 24198621 24198669 0.28 35.6
"SNP_FB_0410964" "chr16B" 83.871 31 5 0 9 39 2151921 2151951 0.96 34.6
"SNP_FB_0410964" "chr16B" 78.049 41 9 0 7 47 10591179 10591139 0.96 34.6
"SNP_FB_0410964" "chr16B" 78.049 41 9 0 7 47 14673191 14673151 0.96 34.6
"SNP_FB_0410964" "chr16B" 78.049 41 9 0 7 47 23056221 23056181 0.96 34.6
"SNP_FB_0410964" "chr16B" 80.556 36 7 0 7 42 23991059 23991024 0.96 34.6
"SNP_FB_0410964" "chr16B" 78.049 41 9 0 7 47 33727543 33727583 0.96 34.6
"SNP_FB_0410964" "chr16B" 85.714 28 4 0 10 37 7675324 7675297 0.96 33.7
"SNP_FB_0410964" "chr16B" 80.952 42 6 2 7 47 9041362 9041402 0.96 33.7
"SNP_FB_0410964" "chr16B" 80.952 42 6 2 7 47 9074672 9074712 0.96 33.7
"SNP_FB_0410964" "chr16B" 81.818 33 6 0 9 41 14596960 14596928 0.96 33.7
"SNP_FB_0410964" "chr16B" 88 25 3 0 10 34 11787039 11787063 3.4 32.8
"SNP_FB_0410964" "chr16B" 80 35 7 0 10 44 20950832 20950866 3.4 32.8
"SNP_FB_0410964" "chr16B" 95 20 1 0 16 35 23103256 23103275 3.4 32.8
"SNP_FB_0410964" "chr16B" 80 35 7 0 6 40 31817623 31817657 3.4 32.8
"SNP_FB_0410964" "chr16B" 90.909 22 2 0 10 31 6587338 6587317 3.4 31.9
"SNP_FB_0410964" "chr16B" 78.378 37 8 0 7 43 21631488 21631452 3.4 31.9
"SNP_FB_0410964" "chr16B" 79.487 39 7 1 9 47 24444867 24444830 3.4 31.9
"SNP_FB_0410964" "chr2B" 93.878 49 3 0 2 50 25042613 25042565 3.14e-13 76.1
"SNP_FB_0410964" "chr2B" 93.878 49 3 0 2 50 26604681 26604729 3.14e-13 76.1
"SNP_FB_0410964" "chr2B" 93.878 49 3 0 2 50 29736208 29736160 3.14e-13 76.1
"SNP_FB_0410964" "chr2B" 93.878 49 3 0 2 50 30506502 30506550 3.14e-13 76.1
"SNP_FB_0410964" "chr2B" 91.837 49 4 0 2 50 8892197 8892149 3.82e-12 71.6
"SNP_FB_0410964" "chr2B" 91.837 49 4 0 2 50 15172171 15172123 3.82e-12 71.6
"SNP_FB_0410964" "chr2B" 91.837 49 4 0 2 50 16550940 16550892 3.82e-12 71.6
"SNP_FB_0410964" "chr2B" 91.837 49 4 0 2 50 17269964 17270012 3.82e-12 71.6
"SNP_FB_0410964" "chr2B" 91.837 49 4 0 2 50 22218143 22218095 3.82e-12 71.6
"SNP_FB_0410964" "chr2B" 91.837 49 4 0 2 50 28503653 28503701 3.82e-12 71.6
"SNP_FB_0410964" "chr2B" 91.837 49 4 0 2 50 29542652 29542700 3.82e-12 71.6
"SNP_FB_0410964" "chr2B" 91.837 49 4 0 2 50 30859384 30859336 3.82e-12 71.6
"SNP_FB_0410964" "chr2B" 91.837 49 4 0 2 50 30969953 30970001 3.82e-12 71.6
"SNP_FB_0410964" "chr2B" 91.667 48 4 0 3 50 11310327 11310374 1.33e-11 69.8
"SNP_FB_0410964" "chr2B" 91.667 48 4 0 2 49 21587864 21587817 1.33e-11 69.8
"SNP_FB_0410964" "chr2B" 91.489 47 4 0 2 48 15254401 15254355 4.66e-11 68
"SNP_FB_0410964" "chr2B" 89.796 49 5 0 2 50 5569310 5569358 1.63e-10 67.1
"SNP_FB_0410964" "chr2B" 89.796 49 5 0 2 50 5736250 5736202 1.63e-10 67.1
"SNP_FB_0410964" "chr2B" 89.796 49 5 0 2 50 8499349 8499397 1.63e-10 67.1
"SNP_FB_0410964" "chr2B" 89.796 49 5 0 2 50 14734380 14734332 1.63e-10 67.1
"SNP_FB_0410964" "chr2B" 89.796 49 5 0 2 50 17277207 17277255 1.63e-10 67.1
"SNP_FB_0410964" "chr2B" 89.796 49 5 0 2 50 17315186 17315234 1.63e-10 67.1
"SNP_FB_0410964" "chr2B" 89.796 49 5 0 2 50 18322432 18322384 1.63e-10 67.1
"SNP_FB_0410964" "chr2B" 89.796 49 5 0 2 50 18335137 18335089 1.63e-10 67.1
"SNP_FB_0410964" "chr2B" 89.796 49 5 0 2 50 20041520 20041568 1.63e-10 67.1
"SNP_FB_0410964" "chr2B" 89.796 49 5 0 2 50 20967410 20967362 1.63e-10 67.1
"SNP_FB_0410964" "chr2B" 89.796 49 5 0 2 50 23626796 23626748 1.63e-10 67.1
"SNP_FB_0410964" "chr2B" 89.796 49 5 0 2 50 26552121 26552073 1.63e-10 67.1
"SNP_FB_0410964" "chr2B" 89.796 49 5 0 2 50 26660702 26660750 1.63e-10 67.1
"SNP_FB_0410964" "chr2B" 89.796 49 5 0 2 50 28979482 28979530 1.63e-10 67.1
"SNP_FB_0410964" "chr2B" 89.796 49 5 0 2 50 29272187 29272139 1.63e-10 67.1
"SNP_FB_0410964" "chr2B" 89.796 49 5 0 2 50 30064739 30064691 1.63e-10 67.1
"SNP_FB_0410964" "chr2B" 89.796 49 5 0 2 50 30658088 30658136 1.63e-10 67.1
"SNP_FB_0410964" "chr2B" 89.796 49 5 0 2 50 33686128 33686080 1.63e-10 67.1
"SNP_FB_0410964" "chr2B" 89.796 49 5 0 2 50 33701508 33701460 1.63e-10 67.1
"SNP_FB_0410964" "chr2B" 89.796 49 5 0 2 50 34608083 34608035 1.63e-10 67.1
"SNP_FB_0410964" "chr2B" 89.796 49 5 0 2 50 35376057 35376105 1.63e-10 67.1
"SNP_FB_0410964" "chr2B" 89.796 49 5 0 2 50 36864999 36865047 1.63e-10 67.1
"SNP_FB_0410964" "chr2B" 89.796 49 5 0 2 50 37769423 37769375 1.63e-10 67.1
"SNP_FB_0410964" "chr2B" 89.583 48 5 0 3 50 16407980 16408027 5.67e-10 65.3
"SNP_FB_0410964" "chr2B" 95 40 2 0 7 46 16416271 16416232 5.67e-10 64.4
"SNP_FB_0410964" "chr2B" 89.796 49 4 1 3 50 29462514 29462562 1.98e-09 63.5
"SNP_FB_0410964" "chr2B" 92.857 42 3 0 9 50 32615116 32615075 1.98e-09 63.5
"SNP_FB_0410964" "chr2B" 87.755 49 6 0 2 50 8072299 8072347 1.98e-09 62.6
"SNP_FB_0410964" "chr2B" 87.755 49 6 0 2 50 13742636 13742684 1.98e-09 62.6
"SNP_FB_0410964" "chr2B" 87.755 49 6 0 2 50 13775775 13775823 1.98e-09 62.6
"SNP_FB_0410964" "chr2B" 87.755 49 6 0 2 50 15244501 15244453 1.98e-09 62.6
"SNP_FB_0410964" "chr2B" 87.755 49 6 0 2 50 15516235 15516283 1.98e-09 62.6
"SNP_FB_0410964" "chr2B" 87.755 49 6 0 2 50 15534598 15534646 1.98e-09 62.6
"SNP_FB_0410964" "chr2B" 87.755 49 6 0 2 50 16416168 16416120 1.98e-09 62.6
"SNP_FB_0410964" "chr2B" 87.755 49 6 0 2 50 18501212 18501164 1.98e-09 62.6
"SNP_FB_0410964" "chr2B" 87.755 49 6 0 2 50 21401181 21401229 1.98e-09 62.6
"SNP_FB_0410964" "chr2B" 87.755 49 6 0 2 50 22680547 22680595 1.98e-09 62.6
"SNP_FB_0410964" "chr2B" 87.755 49 6 0 2 50 25665239 25665287 1.98e-09 62.6
"SNP_FB_0410964" "chr2B" 87.755 49 6 0 2 50 25910555 25910603 1.98e-09 62.6
"SNP_FB_0410964" "chr2B" 87.755 49 6 0 2 50 26669642 26669690 1.98e-09 62.6
"SNP_FB_0410964" "chr2B" 87.755 49 6 0 2 50 26946462 26946510 1.98e-09 62.6
"SNP_FB_0410964" "chr2B" 87.755 49 6 0 2 50 30800462 30800510 1.98e-09 62.6
"SNP_FB_0410964" "chr2B" 87.755 49 6 0 2 50 32197305 32197257 1.98e-09 62.6
"SNP_FB_0410964" "chr2B" 87.755 49 6 0 2 50 32467793 32467841 1.98e-09 62.6
"SNP_FB_0410964" "chr2B" 87.755 49 6 0 2 50 35556722 35556770 1.98e-09 62.6
"SNP_FB_0410964" "chr2B" 87.755 49 6 0 2 50 36075029 36074981 1.98e-09 62.6
"SNP_FB_0410964" "chr2B" 87.5 48 6 0 2 49 17888858 17888905 6.91e-09 60.8
"SNP_FB_0410964" "chr2B" 87.5 48 6 0 3 50 26843925 26843972 6.91e-09 60.8
"SNP_FB_0410964" "chr2B" 88 50 5 1 2 50 35025326 35025375 6.91e-09 60.8
"SNP_FB_0410964" "chr2B" 92.5 40 3 0 2 41 32911337 32911376 2.41e-08 59.9
"SNP_FB_0410964" "chr2B" 87.234 47 6 0 2 48 18685329 18685283 2.41e-08 59
"SNP_FB_0410964" "chr2B" 87.755 49 5 1 2 50 34992268 34992221 2.41e-08 59
"SNP_FB_0410964" "chr2B" 85.714 49 7 0 2 50 7864375 7864423 8.42e-08 58.1
"SNP_FB_0410964" "chr2B" 85.714 49 7 0 2 50 10254272 10254320 8.42e-08 58.1
"SNP_FB_0410964" "chr2B" 85.714 49 7 0 2 50 10520225 10520273 8.42e-08 58.1
"SNP_FB_0410964" "chr2B" 85.714 49 7 0 2 50 15359079 15359031 8.42e-08 58.1
"SNP_FB_0410964" "chr2B" 85.714 49 7 0 2 50 15365023 15364975 8.42e-08 58.1
"SNP_FB_0410964" "chr2B" 85.714 49 7 0 2 50 15609461 15609509 8.42e-08 58.1
"SNP_FB_0410964" "chr2B" 85.714 49 7 0 2 50 15626379 15626427 8.42e-08 58.1
"SNP_FB_0410964" "chr2B" 85.714 49 7 0 2 50 16016772 16016724 8.42e-08 58.1
"SNP_FB_0410964" "chr2B" 85.714 49 7 0 2 50 16629391 16629343 8.42e-08 58.1
"SNP_FB_0410964" "chr2B" 85.714 49 7 0 2 50 17305825 17305873 8.42e-08 58.1
"SNP_FB_0410964" "chr2B" 85.714 49 7 0 2 50 18085907 18085859 8.42e-08 58.1
"SNP_FB_0410964" "chr2B" 85.714 49 7 0 2 50 19198859 19198811 8.42e-08 58.1
"SNP_FB_0410964" "chr2B" 85.714 49 7 0 2 50 19520182 19520134 8.42e-08 58.1
"SNP_FB_0410964" "chr2B" 85.714 49 7 0 2 50 20323575 20323623 8.42e-08 58.1
"SNP_FB_0410964" "chr2B" 85.714 49 7 0 2 50 20333736 20333784 8.42e-08 58.1
"SNP_FB_0410964" "chr2B" 85.714 49 7 0 2 50 21145223 21145175 8.42e-08 58.1
"SNP_FB_0410964" "chr2B" 85.714 49 7 0 2 50 21572361 21572313 8.42e-08 58.1
"SNP_FB_0410964" "chr2B" 85.714 49 7 0 2 50 22174037 22173989 8.42e-08 58.1
"SNP_FB_0410964" "chr2B" 92.308 39 3 0 9 47 25042713 25042675 8.42e-08 58.1
"SNP_FB_0410964" "chr2B" 85.714 49 7 0 2 50 25914837 25914885 8.42e-08 58.1
"SNP_FB_0410964" "chr2B" 85.714 49 7 0 2 50 27406784 27406832 8.42e-08 58.1
"SNP_FB_0410964" "chr2B" 85.714 49 7 0 2 50 30513810 30513858 8.42e-08 58.1
"SNP_FB_0410964" "chr2B" 85.714 49 7 0 2 50 31849572 31849620 8.42e-08 58.1
"SNP_FB_0410964" "chr2B" 85.714 49 7 0 2 50 32069612 32069660 8.42e-08 58.1
"SNP_FB_0410964" "chr2B" 85.714 49 7 0 2 50 32473783 32473831 8.42e-08 58.1
"SNP_FB_0410964" "chr2B" 90.244 41 4 0 9 49 8892297 8892257 8.42e-08 57.2
"SNP_FB_0410964" "chr2B" 92.105 38 3 0 9 46 17315093 17315130 2.94e-07 56.3
"SNP_FB_0410964" "chr2B" 92.105 38 3 0 9 46 21145324 21145287 2.94e-07 56.3
"SNP_FB_0410964" "chr2B" 88.372 43 5 0 2 44 23105276 23105234 2.94e-07 56.3
"SNP_FB_0410964" "chr2B" 92.105 38 3 0 10 47 26604582 26604619 2.94e-07 56.3
"SNP_FB_0410964" "chr2B" 85.417 48 7 0 2 49 30231185 30231232 2.94e-07 56.3
"SNP_FB_0410964" "chr2B" 90 40 4 0 2 41 19803036 19802997 2.94e-07 55.4
"SNP_FB_0410964" "chr2B" 90 40 4 0 2 41 19808656 19808617 2.94e-07 55.4
"SNP_FB_0410964" "chr2B" 90 40 4 0 7 46 22636742 22636781 2.94e-07 55.4
"SNP_FB_0410964" "chr2B" 90 40 4 0 2 41 28911669 28911630 2.94e-07 55.4
"SNP_FB_0410964" "chr2B" 85.714 49 6 1 2 50 5385513 5385466 1.03e-06 54.5
"SNP_FB_0410964" "chr2B" 88.095 42 5 0 6 47 11271597 11271556 1.03e-06 54.5
"SNP_FB_0410964" "chr2B" 85.714 49 6 1 2 50 15505866 15505913 1.03e-06 54.5
"SNP_FB_0410964" "chr2B" 85.106 47 7 0 2 48 17313066 17313112 1.03e-06 54.5
"SNP_FB_0410964" "chr2B" 85.714 49 6 1 2 50 25958336 25958383 1.03e-06 54.5
"SNP_FB_0410964" "chr2B" 85.106 47 7 0 2 48 36371116 36371162 1.03e-06 54.5
"SNP_FB_0410964" "chr2B" 85.106 47 7 0 2 48 37609730 37609684 1.03e-06 54.5
"SNP_FB_0410964" "chr2B" 89.744 39 4 0 9 47 5569210 5569248 1.03e-06 53.6
"SNP_FB_0410964" "chr2B" 89.744 39 4 0 9 47 5736350 5736312 1.03e-06 53.6
"SNP_FB_0410964" "chr2B" 83.673 49 8 0 2 50 7864559 7864607 1.03e-06 53.6
"SNP_FB_0410964" "chr2B" 90.244 41 3 1 7 47 8499266 8499305 1.03e-06 53.6
"SNP_FB_0410964" "chr2B" 89.744 39 4 0 9 47 10858934 10858896 1.03e-06 53.6
"SNP_FB_0410964" "chr2B" 83.673 49 8 0 2 50 15051377 15051329 1.03e-06 53.6
"SNP_FB_0410964" "chr2B" 83.673 49 8 0 2 50 16373593 16373545 1.03e-06 53.6
"SNP_FB_0410964" "chr2B" 83.673 49 8 0 2 50 17675403 17675355 1.03e-06 53.6
"SNP_FB_0410964" "chr2B" 83.673 49 8 0 2 50 18329277 18329229 1.03e-06 53.6
"SNP_FB_0410964" "chr2B" 83.673 49 8 0 2 50 18341982 18341934 1.03e-06 53.6
"SNP_FB_0410964" "chr2B" 89.744 39 4 0 9 47 18685429 18685391 1.03e-06 53.6
"SNP_FB_0410964" "chr2B" 83.673 49 8 0 2 50 19039882 19039930 1.03e-06 53.6
"SNP_FB_0410964" "chr2B" 89.744 39 4 0 10 48 23049461 23049499 1.03e-06 53.6
"SNP_FB_0410964" "chr2B" 83.673 49 8 0 2 50 24971349 24971397 1.03e-06 53.6
"SNP_FB_0410964" "chr2B" 89.744 39 4 0 9 47 30397194 30397232 1.03e-06 53.6
"SNP_FB_0410964" "chr2B" 89.744 39 4 0 9 47 30506402 30506440 1.03e-06 53.6
"SNP_FB_0410964" "chr2B" 89.744 39 4 0 5 43 33993835 33993797 1.03e-06 53.6
"SNP_FB_0410964" "chr2B" 83.673 49 8 0 2 50 36496403 36496355 1.03e-06 53.6
"SNP_FB_0410964" "chr2B" 87.805 41 5 0 3 43 15057240 15057280 3.58e-06 52.7
"SNP_FB_0410964" "chr2B" 87.805 41 5 0 10 50 21651242 21651202 3.58e-06 52.7
"SNP_FB_0410964" "chr2B" 87.805 41 5 0 9 49 25665139 25665179 3.58e-06 52.7
"SNP_FB_0410964" "chr2B" 89.474 38 4 0 2 39 3075685 3075648 3.58e-06 51.8
"SNP_FB_0410964" "chr2B" 86.047 43 6 0 1 43 6589674 6589716 3.58e-06 51.8
"SNP_FB_0410964" "chr2B" 89.474 38 4 0 9 46 11310226 11310263 3.58e-06 51.8
"SNP_FB_0410964" "chr2B" 89.474 38 4 0 9 46 15626279 15626316 3.58e-06 51.8
"SNP_FB_0410964" "chr2B" 89.474 38 4 0 9 46 19520283 19520246 3.58e-06 51.8
"SNP_FB_0410964" "chr2B" 89.474 38 4 0 9 46 22680446 22680483 3.58e-06 51.8
"SNP_FB_0410964" "chr2B" 89.474 38 4 0 9 46 30231084 30231121 3.58e-06 51.8
"SNP_FB_0410964" "chr2B" 89.474 38 4 0 9 46 32739330 32739367 3.58e-06 51.8
"SNP_FB_0410964" "chr2B" 89.474 38 4 0 9 46 33993939 33993902 3.58e-06 51.8
"SNP_FB_0410964" "chr2B" 89.474 38 4 0 9 46 37769524 37769487 3.58e-06 51.8
"SNP_FB_0410964" "chr2B" 87.5 40 5 0 7 46 5385616 5385577 1.25e-05 50.9
"SNP_FB_0410964" "chr2B" 87.5 40 5 0 2 41 8025943 8025904 1.25e-05 50.9
"SNP_FB_0410964" "chr2B" 87.5 40 5 0 2 41 9950129 9950090 1.25e-05 50.9
"SNP_FB_0410964" "chr2B" 87.5 40 5 0 2 41 11067982 11068021 1.25e-05 50.9
"SNP_FB_0410964" "chr2B" 87.5 40 5 0 2 41 15011683 15011722 1.25e-05 50.9
"SNP_FB_0410964" "chr2B" 87.5 40 5 0 7 46 16016870 16016831 1.25e-05 50.9
"SNP_FB_0410964" "chr2B" 87.5 40 5 0 7 46 18421482 18421443 1.25e-05 50.9
"SNP_FB_0410964" "chr2B" 87.5 40 5 0 2 41 21148017 21148056 1.25e-05 50.9
"SNP_FB_0410964" "chr2B" 87.5 40 5 0 2 41 21312659 21312698 1.25e-05 50.9
"SNP_FB_0410964" "chr2B" 87.5 40 5 0 2 41 21319050 21319089 1.25e-05 50.9
"SNP_FB_0410964" "chr2B" 87.5 40 5 0 2 41 21326064 21326103 1.25e-05 50.9
"SNP_FB_0410964" "chr2B" 87.5 40 5 0 2 41 21332455 21332494 1.25e-05 50.9
"SNP_FB_0410964" "chr2B" 87.5 40 5 0 2 41 21996709 21996748 1.25e-05 50.9
"SNP_FB_0410964" "chr2B" 87.5 40 5 0 7 46 30064843 30064804 1.25e-05 50.9
"SNP_FB_0410964" "chr2B" 87.5 40 5 0 7 46 32638433 32638472 1.25e-05 50.9
"SNP_FB_0410964" "chr2B" 83.673 49 7 1 2 50 6218521 6218474 1.25e-05 50
"SNP_FB_0410964" "chr2B" 85.714 42 6 0 2 43 7833139 7833180 1.25e-05 50
"SNP_FB_0410964" "chr2B" 83.673 49 7 1 2 50 10406453 10406500 1.25e-05 50
"SNP_FB_0410964" "chr2B" 83.673 49 7 1 2 50 19066011 19066058 1.25e-05 50
"SNP_FB_0410964" "chr2B" 83.673 49 7 1 2 50 20830672 20830625 1.25e-05 50
"SNP_FB_0410964" "chr2B" 83.673 49 7 1 2 50 25689485 25689532 1.25e-05 50
"SNP_FB_0410964" "chr2B" 83.673 49 7 1 2 50 25927255 25927208 1.25e-05 50
"SNP_FB_0410964" "chr2B" 83.673 49 7 1 2 50 26861332 26861285 1.25e-05 50
"SNP_FB_0410964" "chr2B" 83.673 49 7 1 2 50 26943105 26943152 1.25e-05 50
"SNP_FB_0410964" "chr2B" 83.673 49 7 1 2 50 27402444 27402491 1.25e-05 50
"SNP_FB_0410964" "chr2B" 83.673 49 7 1 2 50 28425994 28426041 1.25e-05 50
"SNP_FB_0410964" "chr2B" 83.673 49 7 1 2 50 38368700 38368747 1.25e-05 50
"SNP_FB_0410964" "chr2B" 91.176 34 3 0 10 43 17782278 17782311 4.36e-05 49.1
"SNP_FB_0410964" "chr2B" 87.179 39 5 0 9 47 25958236 25958274 4.36e-05 49.1
"SNP_FB_0410964" "chr2B" 87.805 41 4 1 7 46 26843820 26843860 4.36e-05 49.1
"SNP_FB_0410964" "chr2B" 81.633 49 9 0 2 50 29540317 29540269 4.36e-05 49.1
"SNP_FB_0410964" "chr2B" 85.366 41 6 0 7 47 7708526 7708566 4.36e-05 48.2
"SNP_FB_0410964" "chr2B" 88.889 36 4 0 9 44 15965728 15965763 4.36e-05 48.2
"SNP_FB_0410964" "chr2B" 88.889 36 4 0 9 44 15979486 15979521 4.36e-05 48.2
"SNP_FB_0410964" "chr2B" 85.366 41 6 0 7 47 17888756 17888796 4.36e-05 48.2
"SNP_FB_0410964" "chr2B" 90.909 33 3 0 11 43 8050739 8050707 0.000152 47.3
"SNP_FB_0410964" "chr2B" 86.842 38 5 0 9 46 11557419 11557382 0.000152 47.3
"SNP_FB_0410964" "chr2B" 86.842 38 5 0 10 47 16551039 16551002 0.000152 47.3
"SNP_FB_0410964" "chr2B" 86.842 38 5 0 9 46 18427298 18427335 0.000152 47.3
"SNP_FB_0410964" "chr2B" 83.721 43 7 0 2 44 21180444 21180402 0.000152 47.3
"SNP_FB_0410964" "chr2B" 90.909 33 3 0 9 41 30669261 30669293 0.000152 47.3
"SNP_FB_0410964" "chr2B" 86.842 38 5 0 9 46 30969853 30969890 0.000152 47.3
"SNP_FB_0410964" "chr2B" 81.25 48 9 0 3 50 32638537 32638584 0.000152 47.3
"SNP_FB_0410964" "chr2B" 86.842 38 5 0 9 46 37609831 37609794 0.000152 47.3
"SNP_FB_0410964" "chr2B" 88.571 35 4 0 9 43 3075641 3075607 0.000152 46.4
"SNP_FB_0410964" "chr2B" 93.333 30 2 0 2 31 15950473 15950444 0.000152 46.4
"SNP_FB_0410964" "chr2B" 93.333 30 2 0 2 31 15962193 15962164 0.000152 46.4
"SNP_FB_0410964" "chr2B" 93.333 30 2 0 2 31 15975951 15975922 0.000152 46.4
"SNP_FB_0410964" "chr2B" 88.571 35 4 0 9 43 20308911 20308877 0.000152 46.4
"SNP_FB_0410964" "chr2B" 85 40 6 0 2 41 21985496 21985457 0.000152 46.4
"SNP_FB_0410964" "chr2B" 88.571 35 4 0 9 43 26817540 26817574 0.000152 46.4
"SNP_FB_0410964" "chr2B" 85 40 6 0 7 46 30800359 30800398 0.000152 46.4
"SNP_FB_0410964" "chr2B" 88.571 35 4 0 7 41 36075130 36075096 0.000152 46.4
"SNP_FB_0410964" "chr2B" 81.633 49 8 1 2 50 6211383 6211336 0.000531 45.5
"SNP_FB_0410964" "chr2B" 81.633 49 8 1 2 50 10141412 10141459 0.000531 45.5
"SNP_FB_0410964" "chr2B" 81.633 49 8 1 2 50 11552382 11552429 0.000531 45.5
"SNP_FB_0410964" "chr2B" 81.633 49 8 1 2 50 17655137 17655090 0.000531 45.5
"SNP_FB_0410964" "chr2B" 83.333 42 7 0 2 43 17800497 17800456 0.000531 45.5
"SNP_FB_0410964" "chr2B" 81.633 49 8 1 2 50 21015412 21015365 0.000531 45.5
"SNP_FB_0410964" "chr2B" 81.633 49 8 1 2 50 21633630 21633583 0.000531 45.5
"SNP_FB_0410964" "chr2B" 81.633 49 8 1 2 50 25900279 25900232 0.000531 45.5
"SNP_FB_0410964" "chr2B" 83.333 42 7 0 2 43 27621063 27621022 0.000531 45.5
"SNP_FB_0410964" "chr2B" 81.633 49 8 1 2 50 27955307 27955260 0.000531 45.5
"SNP_FB_0410964" "chr2B" 83.333 42 7 0 2 43 29246368 29246327 0.000531 45.5
"SNP_FB_0410964" "chr2B" 81.633 49 8 1 2 50 38792495 38792542 0.000531 45.5
"SNP_FB_0410964" "chr2B" 79.592 49 10 0 2 50 10858834 10858786 0.000531 44.6
"SNP_FB_0410964" "chr2B" 84.615 39 6 0 3 41 12251755 12251717 0.000531 44.6
"SNP_FB_0410964" "chr2B" 88.235 34 4 0 9 42 14734478 14734445 0.000531 44.6
"SNP_FB_0410964" "chr2B" 85.366 41 5 1 7 47 16629492 16629453 0.000531 44.6
"SNP_FB_0410964" "chr2B" 84.615 39 6 0 9 47 18501312 18501274 0.000531 44.6
"SNP_FB_0410964" "chr2B" 84.615 39 6 0 9 47 26946362 26946400 0.000531 44.6
"SNP_FB_0410964" "chr2B" 79.592 49 10 0 2 50 30669361 30669409 0.000531 44.6
"SNP_FB_0410964" "chr2B" 84.615 39 6 0 9 47 32467693 32467731 0.000531 44.6
"SNP_FB_0410964" "chr2B" 82 50 6 2 2 50 34465130 34465083 0.000531 44.6
"SNP_FB_0410964" "chr2B" 82.353 51 4 3 2 50 2932767 2932720 0.002 43.7
"SNP_FB_0410964" "chr2B" 90.323 31 3 0 11 41 12637343 12637373 0.002 43.7
"SNP_FB_0410964" "chr2B" 90.323 31 3 0 11 41 12664854 12664884 0.002 43.7
"SNP_FB_0410964" "chr2B" 82.927 41 7 0 7 47 15277165 15277125 0.002 43.7
"SNP_FB_0410964" "chr2B" 82.927 41 7 0 3 43 21177710 21177750 0.002 43.7
"SNP_FB_0410964" "chr2B" 84.615 39 2 1 9 47 21401085 21401119 0.002 43.7
"SNP_FB_0410964" "chr2B" 90.323 31 3 0 11 41 22484339 22484369 0.002 43.7
"SNP_FB_0410964" "chr2B" 90.323 31 3 0 11 41 24654031 24654001 0.002 43.7
"SNP_FB_0410964" "chr2B" 90.323 31 3 0 11 41 26836601 26836631 0.002 43.7
"SNP_FB_0410964" "chr2B" 90.323 31 3 0 11 41 28173801 28173771 0.002 43.7
"SNP_FB_0410964" "chr2B" 90.323 31 3 0 11 41 29965023 29965053 0.002 43.7
"SNP_FB_0410964" "chr2B" 90.323 31 3 0 11 41 29971827 29971857 0.002 43.7
"SNP_FB_0410964" "chr2B" 90.323 31 3 0 11 41 29977731 29977761 0.002 43.7
"SNP_FB_0410964" "chr2B" 90.323 31 3 0 11 41 29984535 29984565 0.002 43.7
"SNP_FB_0410964" "chr2B" 83.721 43 6 1 7 49 32918286 32918327 0.002 43.7
"SNP_FB_0410964" "chr2B" 84.211 38 6 0 9 46 14452551 14452588 0.002 42.8
"SNP_FB_0410964" "chr2B" 87.879 33 4 0 9 41 19691338 19691370 0.002 42.8
"SNP_FB_0410964" "chr2B" 87.879 33 4 0 9 41 19702598 19702630 0.002 42.8
"SNP_FB_0410964" "chr2B" 85 40 5 1 7 46 23105359 23105321 0.002 42.8
"SNP_FB_0410964" "chr2B" 87.879 33 4 0 11 43 30497527 30497495 0.002 42.8
"SNP_FB_0410964" "chr2B" 82.5 40 7 0 2 41 12556227 12556266 0.006 41.9
"SNP_FB_0410964" "chr2B" 82.5 40 7 0 2 41 17754620 17754581 0.006 41.9
"SNP_FB_0410964" "chr2B" 85.714 35 5 0 10 44 17789509 17789543 0.006 41.9
"SNP_FB_0410964" "chr2B" 82.5 40 7 0 2 41 18857551 18857512 0.006 41.9
"SNP_FB_0410964" "chr2B" 82.5 40 7 0 2 41 25938822 25938783 0.006 41.9
"SNP_FB_0410964" "chr2B" 90 30 3 0 2 31 30397294 30397323 0.006 41.9
"SNP_FB_0410964" "chr2B" 90 30 3 0 10 39 33686227 33686198 0.006 41.9
"SNP_FB_0410964" "chr2B" 90 30 3 0 10 39 33701607 33701578 0.006 41.9
"SNP_FB_0410964" "chr2B" 82.5 40 7 0 2 41 35205908 35205869 0.006 41.9
"SNP_FB_0410964" "chr2B" 82.5 40 7 0 2 41 38289723 38289762 0.006 41.9
"SNP_FB_0410964" "chr2B" 79.592 49 8 1 2 50 38635143 38635097 0.006 41.9
"SNP_FB_0410964" "chr2B" 80.952 42 8 0 2 43 10113482 10113441 0.006 41
"SNP_FB_0410964" "chr2B" 84.615 39 5 1 9 47 10520126 10520163 0.006 41
"SNP_FB_0410964" "chr2B" 79.592 49 9 1 2 50 10598420 10598467 0.006 41
"SNP_FB_0410964" "chr2B" 79.592 49 9 1 2 50 12086387 12086340 0.006 41
"SNP_FB_0410964" "chr2B" 87.5 32 4 0 10 41 15051476 15051445 0.006 41
"SNP_FB_0410964" "chr2B" 84.615 39 5 1 9 47 15243858 15243895 0.006 41
"SNP_FB_0410964" "chr2B" 80.952 42 8 0 2 43 15284223 15284182 0.006 41
"SNP_FB_0410964" "chr2B" 79.592 49 9 1 2 50 19625521 19625474 0.006 41
"SNP_FB_0410964" "chr2B" 79.592 49 9 1 2 50 20581197 20581150 0.006 41
"SNP_FB_0410964" "chr2B" 84.615 39 5 1 9 47 21572460 21572423 0.006 41
"SNP_FB_0410964" "chr2B" 84.615 39 5 1 9 47 21587963 21587926 0.006 41
"SNP_FB_0410964" "chr2B" 80.952 42 8 0 2 43 30552007 30552048 0.006 41
"SNP_FB_0410964" "chr2B" 79.592 49 9 1 2 50 31625840 31625793 0.006 41
"SNP_FB_0410964" "chr2B" 80.952 42 8 0 2 43 37428249 37428290 0.006 41
"SNP_FB_0410964" "chr2B" 82.927 41 6 1 7 47 8072198 8072237 0.023 40.1
"SNP_FB_0410964" "chr2B" 82.051 39 7 0 9 47 15359182 15359144 0.023 40.1
"SNP_FB_0410964" "chr2B" 82.927 41 6 1 7 47 27406683 27406722 0.023 40.1
"SNP_FB_0410964" "chr2B" 80 50 7 2 2 50 36377999 36378046 0.023 40.1
"SNP_FB_0410964" "chr2B" 81.395 43 7 1 7 49 9950230 9950189 0.023 39.2
"SNP_FB_0410964" "chr2B" 80.488 41 8 0 9 49 18319673 18319633 0.023 39.2
"SNP_FB_0410964" "chr2B" 81.395 43 7 1 6 47 20323471 20323513 0.023 39.2
"SNP_FB_0410964" "chr2B" 81.395 43 7 1 6 47 20333632 20333674 0.023 39.2
"SNP_FB_0410964" "chr2B" 87.097 31 4 0 11 41 24627724 24627694 0.023 39.2
"SNP_FB_0410964" "chr2B" 100 21 0 0 9 29 25665007 25665027 0.023 39.2
"SNP_FB_0410964" "chr2B" 87.097 31 4 0 4 34 35329084 35329054 0.023 39.2
"SNP_FB_0410964" "chr2B" 80.488 41 8 0 7 47 36864896 36864936 0.023 39.2
"SNP_FB_0410964" "chr2B" 79.592 49 7 2 2 50 1732062 1732017 0.079 38.3
"SNP_FB_0410964" "chr2B" 79.592 49 7 2 2 50 1740807 1740762 0.079 38.3
"SNP_FB_0410964" "chr2B" 79.592 49 7 2 2 50 5364454 5364409 0.079 38.3
"SNP_FB_0410964" "chr2B" 81.579 38 7 0 6 43 5364558 5364521 0.079 38.3
"SNP_FB_0410964" "chr2B" 95.652 23 1 0 9 31 8026043 8026021 0.079 38.3
"SNP_FB_0410964" "chr2B" 84.848 33 5 0 11 43 8043829 8043797 0.079 38.3
"SNP_FB_0410964" "chr2B" 84.848 33 5 0 9 41 11067883 11067915 0.079 38.3
"SNP_FB_0410964" "chr2B" 84.848 33 5 0 9 41 15928955 15928923 0.079 38.3
"SNP_FB_0410964" "chr2B" 95.652 23 1 0 9 31 18857650 18857628 0.079 38.3
"SNP_FB_0410964" "chr2B" 80 40 8 0 2 41 3014647 3014686 0.079 37.4
"SNP_FB_0410964" "chr2B" 82.857 35 6 0 7 41 15708692 15708726 0.079 37.4
"SNP_FB_0410964" "chr2B" 80 40 8 0 2 41 21967319 21967280 0.079 37.4
"SNP_FB_0410964" "chr2B" 82.857 35 6 0 6 40 35329492 35329458 0.079 37.4
"SNP_FB_0410964" "chr2B" 77.551 49 10 1 2 50 10606016 10606063 0.28 36.5
"SNP_FB_0410964" "chr2B" 77.551 49 10 1 2 50 11545085 11545132 0.28 36.5
"SNP_FB_0410964" "chr2B" 84.375 32 5 0 10 41 12589525 12589494 0.28 36.5
"SNP_FB_0410964" "chr2B" 82.051 39 6 1 9 47 17305726 17305763 0.28 36.5
"SNP_FB_0410964" "chr2B" 84.375 32 5 0 10 41 19803134 19803103 0.28 36.5
"SNP_FB_0410964" "chr2B" 84.375 32 5 0 10 41 19808754 19808723 0.28 36.5
"SNP_FB_0410964" "chr2B" 80.488 41 6 1 7 47 26669542 26669580 0.28 36.5
"SNP_FB_0410964" "chr2B" 77.551 49 10 1 2 50 27395570 27395617 0.28 36.5
"SNP_FB_0410964" "chr2B" 77.551 49 10 1 2 50 35065622 35065669 0.28 36.5
"SNP_FB_0410964" "chr2B" 78.571 42 9 0 6 47 38599298 38599339 0.28 36.5
"SNP_FB_0410964" "chr2B" 82.353 34 6 0 7 40 2384790 2384757 0.28 35.6
"SNP_FB_0410964" "chr2B" 82.353 34 6 0 7 40 3205534 3205567 0.28 35.6
"SNP_FB_0410964" "chr2B" 82.353 34 6 0 7 40 3212851 3212884 0.28 35.6
"SNP_FB_0410964" "chr2B" 82.353 34 6 0 7 40 5021761 5021794 0.28 35.6
"SNP_FB_0410964" "chr2B" 82.353 34 6 0 7 40 5028452 5028485 0.28 35.6
"SNP_FB_0410964" "chr2B" 82.353 34 6 0 7 40 6868876 6868843 0.28 35.6
"SNP_FB_0410964" "chr2B" 82.353 34 6 0 7 40 7614359 7614392 0.28 35.6
"SNP_FB_0410964" "chr2B" 82.353 34 6 0 7 40 7620462 7620429 0.28 35.6
"SNP_FB_0410964" "chr2B" 82.353 34 6 0 7 40 13775424 13775457 0.28 35.6
"SNP_FB_0410964" "chr2B" 79.487 39 8 0 9 47 16373693 16373655 0.28 35.6
"SNP_FB_0410964" "chr2B" 79.487 39 8 0 3 41 21987600 21987638 0.28 35.6
"SNP_FB_0410964" "chr2B" 82.353 34 6 0 7 40 22549797 22549830 0.28 35.6
"SNP_FB_0410964" "chr2B" 82.353 34 6 0 7 40 31318396 31318363 0.28 35.6
"SNP_FB_0410964" "chr2B" 82.353 34 6 0 7 40 35220181 35220148 0.28 35.6
"SNP_FB_0410964" "chr2B" 82.353 34 6 0 7 40 35329296 35329263 0.28 35.6
"SNP_FB_0410964" "chr2B" 91.667 24 2 0 11 34 37765812 37765835 0.28 35.6
"SNP_FB_0410964" "chr2B" 78.261 46 9 1 2 47 38599401 38599445 0.28 35.6
"SNP_FB_0410964" "chr2B" 78.049 41 9 0 7 47 19065909 19065949 0.96 34.6
"SNP_FB_0410964" "chr2B" 78.049 41 9 0 7 47 25927357 25927317 0.96 34.6
"SNP_FB_0410964" "chr2B" 78.049 41 9 0 7 47 29736311 29736271 0.96 34.6
"SNP_FB_0410964" "chr2B" 78.049 41 9 0 7 47 38635244 38635204 0.96 34.6
"SNP_FB_0410964" "chr2B" 78.947 38 8 0 3 40 13775485 13775522 0.96 33.7
"SNP_FB_0410964" "chr2B" 78.947 38 8 0 10 47 15365107 15365070 0.96 33.7
"SNP_FB_0410964" "chr2B" 91.304 23 2 0 2 24 17789607 17789629 0.96 33.7
"SNP_FB_0410964" "chr2B" 78.947 38 8 0 3 40 30860008 30859971 0.96 33.7
"SNP_FB_0410964" "chr2B" 80.952 42 6 2 7 47 38368598 38368638 0.96 33.7
"SNP_FB_0410964" "chr2B" 95 20 1 0 2 21 15965829 15965848 3.4 32.8
"SNP_FB_0410964" "chr2B" 95 20 1 0 2 21 15979587 15979606 3.4 32.8
"SNP_FB_0410964" "chr2B" 75.51 49 10 1 2 50 17095772 17095726 3.4 32.8
"SNP_FB_0410964" "chr2B" 77.5 40 9 0 2 41 17774398 17774437 3.4 32.8
"SNP_FB_0410964" "chr2B" 78.571 42 8 1 9 50 25886408 25886368 3.4 32.8
"SNP_FB_0410964" "chr2B" 90.909 22 2 0 29 50 13062072 13062051 3.4 31.9
"SNP_FB_0410964" "chr2B" 78.378 37 8 0 7 43 35065520 35065556 3.4 31.9
"SNP_FB_0410964" "chr3B" 93.878 49 3 0 2 50 16934350 16934302 3.14e-13 76.1
"SNP_FB_0410964" "chr3B" 93.878 49 3 0 2 50 17247520 17247472 3.14e-13 76.1
"SNP_FB_0410964" "chr3B" 93.878 49 3 0 2 50 18992400 18992352 3.14e-13 76.1
"SNP_FB_0410964" "chr3B" 91.837 49 4 0 2 50 9229281 9229329 3.82e-12 71.6
"SNP_FB_0410964" "chr3B" 91.837 49 4 0 2 50 19774428 19774380 3.82e-12 71.6
"SNP_FB_0410964" "chr3B" 91.837 49 4 0 2 50 26492871 26492823 3.82e-12 71.6
"SNP_FB_0410964" "chr3B" 89.796 49 5 0 2 50 12858509 12858557 1.63e-10 67.1
"SNP_FB_0410964" "chr3B" 89.796 49 5 0 2 50 14572569 14572521 1.63e-10 67.1
"SNP_FB_0410964" "chr3B" 89.796 49 5 0 2 50 18191342 18191390 1.63e-10 67.1
"SNP_FB_0410964" "chr3B" 89.796 49 5 0 2 50 18996937 18996889 1.63e-10 67.1
"SNP_FB_0410964" "chr3B" 89.796 49 5 0 2 50 21194823 21194871 1.63e-10 67.1
"SNP_FB_0410964" "chr3B" 89.796 49 5 0 2 50 21211565 21211613 1.63e-10 67.1
"SNP_FB_0410964" "chr3B" 89.796 49 5 0 2 50 31488391 31488439 1.63e-10 67.1
"SNP_FB_0410964" "chr3B" 87.755 49 6 0 2 50 6068171 6068219 1.98e-09 62.6
"SNP_FB_0410964" "chr3B" 87.755 49 6 0 2 50 6072291 6072339 1.98e-09 62.6
"SNP_FB_0410964" "chr3B" 87.755 49 6 0 2 50 11087012 11087060 1.98e-09 62.6
"SNP_FB_0410964" "chr3B" 87.755 49 6 0 2 50 11382362 11382410 1.98e-09 62.6
"SNP_FB_0410964" "chr3B" 87.755 49 6 0 2 50 11394119 11394167 1.98e-09 62.6
"SNP_FB_0410964" "chr3B" 87.755 49 6 0 2 50 12245999 12245951 1.98e-09 62.6
"SNP_FB_0410964" "chr3B" 87.755 49 6 0 2 50 14451467 14451419 1.98e-09 62.6
"SNP_FB_0410964" "chr3B" 87.755 49 6 0 2 50 17241800 17241752 1.98e-09 62.6
"SNP_FB_0410964" "chr3B" 87.755 49 6 0 2 50 18591856 18591808 1.98e-09 62.6
"SNP_FB_0410964" "chr3B" 87.755 49 6 0 2 50 18695420 18695468 1.98e-09 62.6
"SNP_FB_0410964" "chr3B" 87.755 49 6 0 2 50 29741529 29741577 1.98e-09 62.6
"SNP_FB_0410964" "chr3B" 94.737 38 2 0 9 46 18992501 18992464 6.91e-09 60.8
"SNP_FB_0410964" "chr3B" 92.5 40 3 0 2 41 9681599 9681560 2.41e-08 59.9
"SNP_FB_0410964" "chr3B" 92.5 40 3 0 7 46 24726091 24726130 2.41e-08 59.9
"SNP_FB_0410964" "chr3B" 85.714 49 7 0 2 50 667523 667475 8.42e-08 58.1
"SNP_FB_0410964" "chr3B" 85.714 49 7 0 2 50 3987021 3987069 8.42e-08 58.1
"SNP_FB_0410964" "chr3B" 85.714 49 7 0 2 50 5226005 5226053 8.42e-08 58.1
"SNP_FB_0410964" "chr3B" 85.714 49 7 0 2 50 8075010 8074962 8.42e-08 58.1
"SNP_FB_0410964" "chr3B" 92.308 39 3 0 9 47 9382470 9382508 8.42e-08 58.1
"SNP_FB_0410964" "chr3B" 85.714 49 7 0 2 50 9724019 9724067 8.42e-08 58.1
"SNP_FB_0410964" "chr3B" 85.714 49 7 0 2 50 10511774 10511822 8.42e-08 58.1
"SNP_FB_0410964" "chr3B" 85.714 49 7 0 2 50 15475885 15475933 8.42e-08 58.1
"SNP_FB_0410964" "chr3B" 85.714 49 7 0 2 50 19490029 19489981 8.42e-08 58.1
"SNP_FB_0410964" "chr3B" 85.714 49 7 0 2 50 22444745 22444793 8.42e-08 58.1
"SNP_FB_0410964" "chr3B" 85.714 49 7 0 2 50 24726194 24726242 8.42e-08 58.1
"SNP_FB_0410964" "chr3B" 85.714 49 7 0 2 50 27590041 27589993 8.42e-08 58.1
"SNP_FB_0410964" "chr3B" 90.244 41 4 0 7 47 12858407 12858447 8.42e-08 57.2
"SNP_FB_0410964" "chr3B" 92.105 38 3 0 9 46 9441344 9441307 2.94e-07 56.3
"SNP_FB_0410964" "chr3B" 92.105 38 3 0 9 46 18997038 18997001 2.94e-07 56.3
"SNP_FB_0410964" "chr3B" 90 40 4 0 2 41 10665326 10665287 2.94e-07 55.4
"SNP_FB_0410964" "chr3B" 90 40 4 0 2 41 14171129 14171168 2.94e-07 55.4
"SNP_FB_0410964" "chr3B" 91.892 37 3 0 10 46 314871 314835 1.03e-06 54.5
"SNP_FB_0410964" "chr3B" 88.095 42 5 0 2 43 2727613 2727572 1.03e-06 54.5
"SNP_FB_0410964" "chr3B" 85.106 47 7 0 3 49 16866691 16866737 1.03e-06 54.5
"SNP_FB_0410964" "chr3B" 83.673 49 8 0 2 50 10046982 10047030 1.03e-06 53.6
"SNP_FB_0410964" "chr3B" 83.673 49 8 0 2 50 13574746 13574794 1.03e-06 53.6
"SNP_FB_0410964" "chr3B" 83.673 49 8 0 2 50 14087676 14087628 1.03e-06 53.6
"SNP_FB_0410964" "chr3B" 89.744 39 4 0 9 47 14087776 14087738 1.03e-06 53.6
"SNP_FB_0410964" "chr3B" 89.744 39 4 0 9 47 17241899 17241861 1.03e-06 53.6
"SNP_FB_0410964" "chr3B" 83.673 49 8 0 2 50 18640515 18640467 1.03e-06 53.6
"SNP_FB_0410964" "chr3B" 89.744 39 4 0 9 47 19490127 19490089 1.03e-06 53.6
"SNP_FB_0410964" "chr3B" 83.673 49 8 0 2 50 26330517 26330565 1.03e-06 53.6
"SNP_FB_0410964" "chr3B" 87.805 41 5 0 6 46 5240257 5240297 3.58e-06 52.7
"SNP_FB_0410964" "chr3B" 89.474 38 4 0 9 46 7551918 7551955 3.58e-06 51.8
"SNP_FB_0410964" "chr3B" 89.474 38 4 0 9 46 10511673 10511710 3.58e-06 51.8
"SNP_FB_0410964" "chr3B" 89.474 38 4 0 9 46 14539577 14539614 3.58e-06 51.8
"SNP_FB_0410964" "chr3B" 89.474 38 4 0 9 46 18640616 18640579 3.58e-06 51.8
"SNP_FB_0410964" "chr3B" 87.5 40 5 0 2 41 9688824 9688785 1.25e-05 50.9
"SNP_FB_0410964" "chr3B" 87.5 40 5 0 7 46 13574643 13574682 1.25e-05 50.9
"SNP_FB_0410964" "chr3B" 87.5 40 5 0 2 41 14469554 14469515 1.25e-05 50.9
"SNP_FB_0410964" "chr3B" 87.5 40 5 0 2 41 30058950 30058989 1.25e-05 50.9
"SNP_FB_0410964" "chr3B" 85.714 42 6 0 2 43 2657502 2657461 1.25e-05 50
"SNP_FB_0410964" "chr3B" 82.979 47 8 0 4 50 11110019 11110065 1.25e-05 50
"SNP_FB_0410964" "chr3B" 83.673 49 7 1 2 50 15303453 15303406 1.25e-05 50
"SNP_FB_0410964" "chr3B" 83.673 49 7 1 2 50 15608902 15608855 1.25e-05 50
"SNP_FB_0410964" "chr3B" 83.673 49 7 1 2 50 15616170 15616123 1.25e-05 50
"SNP_FB_0410964" "chr3B" 83.673 49 7 1 2 50 25483853 25483806 1.25e-05 50
"SNP_FB_0410964" "chr3B" 83.673 49 7 1 2 50 25492497 25492450 1.25e-05 50
"SNP_FB_0410964" "chr3B" 87.179 39 5 0 9 47 5329738 5329776 4.36e-05 49.1
"SNP_FB_0410964" "chr3B" 87.805 41 4 1 7 47 9119981 9120020 4.36e-05 49.1
"SNP_FB_0410964" "chr3B" 81.633 49 9 0 2 50 9120082 9120130 4.36e-05 49.1
"SNP_FB_0410964" "chr3B" 81.633 49 9 0 2 50 9225461 9225509 4.36e-05 49.1
"SNP_FB_0410964" "chr3B" 87.179 39 5 0 9 47 17803412 17803450 4.36e-05 49.1
"SNP_FB_0410964" "chr3B" 81.633 49 9 0 2 50 18123722 18123770 4.36e-05 49.1
"SNP_FB_0410964" "chr3B" 81.633 49 9 0 2 50 18877081 18877033 4.36e-05 49.1
"SNP_FB_0410964" "chr3B" 81.633 49 9 0 2 50 22374162 22374210 4.36e-05 49.1
"SNP_FB_0410964" "chr3B" 81.633 49 9 0 2 50 26345720 26345768 4.36e-05 49.1
"SNP_FB_0410964" "chr3B" 84 50 6 2 2 50 7977781 7977829 4.36e-05 48.2
"SNP_FB_0410964" "chr3B" 93.548 31 2 0 11 41 26685766 26685796 4.36e-05 48.2
"SNP_FB_0410964" "chr3B" 86.842 38 5 0 9 46 11382261 11382298 0.000152 47.3
"SNP_FB_0410964" "chr3B" 86.842 38 5 0 9 46 11394018 11394055 0.000152 47.3
"SNP_FB_0410964" "chr3B" 86.842 38 5 0 2 39 14539678 14539715 0.000152 47.3
"SNP_FB_0410964" "chr3B" 86.842 38 5 0 10 47 20702276 20702313 0.000152 47.3
"SNP_FB_0410964" "chr3B" 90.909 33 3 0 9 41 23453878 23453846 0.000152 47.3
"SNP_FB_0410964" "chr3B" 86.842 38 5 0 9 46 25479548 25479585 0.000152 47.3
"SNP_FB_0410964" "chr3B" 82.979 47 7 1 4 50 6583411 6583366 0.000152 46.4
"SNP_FB_0410964" "chr3B" 85 40 6 0 2 41 8879488 8879449 0.000152 46.4
"SNP_FB_0410964" "chr3B" 85 40 6 0 2 41 11431426 11431465 0.000152 46.4
"SNP_FB_0410964" "chr3B" 88.571 35 4 0 9 43 14469653 14469619 0.000152 46.4
"SNP_FB_0410964" "chr3B" 83.673 49 6 2 2 50 21618019 21617973 0.000152 46.4
"SNP_FB_0410964" "chr3B" 85 40 6 0 2 41 26685725 26685764 0.000152 46.4
"SNP_FB_0410964" "chr3B" 81.633 49 8 1 2 50 1662352 1662399 0.000531 45.5
"SNP_FB_0410964" "chr3B" 81.633 49 8 1 2 50 2939395 2939442 0.000531 45.5
"SNP_FB_0410964" "chr3B" 90.625 32 3 0 10 41 9681698 9681667 0.000531 45.5
"SNP_FB_0410964" "chr3B" 83.333 42 7 0 2 43 12175337 12175296 0.000531 45.5
"SNP_FB_0410964" "chr3B" 83.333 42 7 0 2 43 13711783 13711824 0.000531 45.5
"SNP_FB_0410964" "chr3B" 81.633 49 8 1 2 50 14051786 14051833 0.000531 45.5
"SNP_FB_0410964" "chr3B" 86.486 37 5 0 7 43 14211879 14211843 0.000531 45.5
"SNP_FB_0410964" "chr3B" 83.333 42 7 0 2 43 14886015 14886056 0.000531 45.5
"SNP_FB_0410964" "chr3B" 83.333 42 7 0 2 43 18648040 18648081 0.000531 45.5
"SNP_FB_0410964" "chr3B" 81.633 49 8 1 2 50 22134482 22134529 0.000531 45.5
"SNP_FB_0410964" "chr3B" 83.333 42 7 0 2 43 26788667 26788708 0.000531 45.5
"SNP_FB_0410964" "chr3B" 81.633 49 8 1 2 50 29063298 29063251 0.000531 45.5
"SNP_FB_0410964" "chr3B" 84.615 39 6 0 9 47 6068071 6068109 0.000531 44.6
"SNP_FB_0410964" "chr3B" 84.615 39 6 0 9 47 6072191 6072229 0.000531 44.6
"SNP_FB_0410964" "chr3B" 84.615 39 6 0 9 47 7977679 7977717 0.000531 44.6
"SNP_FB_0410964" "chr3B" 84.615 39 6 0 9 47 10665424 10665386 0.000531 44.6
"SNP_FB_0410964" "chr3B" 84.615 39 6 0 9 47 15475785 15475823 0.000531 44.6
"SNP_FB_0410964" "chr3B" 84.615 39 6 0 9 47 18123622 18123660 0.000531 44.6
"SNP_FB_0410964" "chr3B" 82 50 6 2 2 50 18184553 18184600 0.000531 44.6
"SNP_FB_0410964" "chr3B" 84.615 39 6 0 9 47 18695320 18695358 0.000531 44.6
"SNP_FB_0410964" "chr3B" 84.615 39 6 0 9 47 29801761 29801799 0.000531 44.6
"SNP_FB_0410964" "chr3B" 81.25 48 8 1 2 49 3678890 3678936 0.002 43.7
"SNP_FB_0410964" "chr3B" 82.927 41 7 0 7 47 9723917 9723957 0.002 43.7
"SNP_FB_0410964" "chr3B" 90.323 31 3 0 11 41 14163588 14163558 0.002 43.7
"SNP_FB_0410964" "chr3B" 90.323 31 3 0 11 41 14347876 14347906 0.002 43.7
"SNP_FB_0410964" "chr3B" 90.323 31 3 0 11 41 14355032 14355062 0.002 43.7
"SNP_FB_0410964" "chr3B" 90.323 31 3 0 11 41 19825721 19825751 0.002 43.7
"SNP_FB_0410964" "chr3B" 86.111 36 5 0 9 44 29741428 29741463 0.002 43.7
"SNP_FB_0410964" "chr3B" 86.111 36 5 0 9 44 31488291 31488326 0.002 43.7
"SNP_FB_0410964" "chr3B" 87.879 33 4 0 11 43 12989826 12989794 0.002 42.8
"SNP_FB_0410964" "chr3B" 87.879 33 4 0 11 43 18276659 18276691 0.002 42.8
"SNP_FB_0410964" "chr3B" 87.879 33 4 0 11 43 18283582 18283614 0.002 42.8
"SNP_FB_0410964" "chr3B" 87.879 33 4 0 15 47 21211467 21211499 0.002 42.8
"SNP_FB_0410964" "chr3B" 87.879 33 4 0 11 43 28730682 28730650 0.002 42.8
"SNP_FB_0410964" "chr3B" 90 30 3 0 2 31 7874695 7874724 0.006 41.9
"SNP_FB_0410964" "chr3B" 82.5 40 7 0 2 41 10866004 10866043 0.006 41.9
"SNP_FB_0410964" "chr3B" 90 30 3 0 11 40 19818511 19818540 0.006 41.9
"SNP_FB_0410964" "chr3B" 82.5 40 7 0 2 41 23402656 23402695 0.006 41.9
"SNP_FB_0410964" "chr3B" 82.5 40 7 0 2 41 27660230 27660269 0.006 41.9
"SNP_FB_0410964" "chr3B" 79.592 49 9 1 2 50 8900103 8900056 0.006 41
"SNP_FB_0410964" "chr3B" 79.592 49 9 1 2 50 14045118 14045165 0.006 41
"SNP_FB_0410964" "chr3B" 80.952 42 8 0 2 43 15705263 15705304 0.006 41
"SNP_FB_0410964" "chr3B" 79.592 49 9 1 2 50 17814787 17814834 0.006 41
"SNP_FB_0410964" "chr3B" 79.592 49 9 1 2 50 18436112 18436065 0.006 41
"SNP_FB_0410964" "chr3B" 79.592 49 9 1 2 50 18684341 18684294 0.006 41
"SNP_FB_0410964" "chr3B" 83.784 37 6 0 10 46 22374064 22374100 0.006 41
"SNP_FB_0410964" "chr3B" 80.952 42 8 0 2 43 26795795 26795836 0.006 41
"SNP_FB_0410964" "chr3B" 79.592 49 9 1 2 50 29864133 29864180 0.006 41
"SNP_FB_0410964" "chr3B" 82.927 41 6 1 7 47 3986920 3986959 0.023 40.1
"SNP_FB_0410964" "chr3B" 82.051 39 7 0 9 47 4288690 4288652 0.023 40.1
"SNP_FB_0410964" "chr3B" 86.111 36 4 1 2 37 30052301 30052335 0.023 40.1
"SNP_FB_0410964" "chr3B" 87.097 31 4 0 11 41 14171170 14171200 0.023 39.2
"SNP_FB_0410964" "chr3B" 80.488 41 8 0 3 43 25206013 25205973 0.023 39.2
"SNP_FB_0410964" "chr3B" 79.167 48 9 1 3 50 27351694 27351648 0.023 39.2
"SNP_FB_0410964" "chr3B" 79.167 48 9 1 3 50 29801862 29801908 0.023 39.2
"SNP_FB_0410964" "chr3B" 95.652 23 1 0 2 24 165751 165773 0.079 38.3
"SNP_FB_0410964" "chr3B" 95.652 23 1 0 9 31 24585860 24585838 0.079 38.3
"SNP_FB_0410964" "chr3B" 82.5 40 6 1 2 41 24850710 24850748 0.079 38.3
"SNP_FB_0410964" "chr3B" 82.5 40 6 1 2 41 26065088 26065126 0.079 38.3
"SNP_FB_0410964" "chr3B" 82.857 35 6 0 6 40 7977404 7977438 0.079 37.4
"SNP_FB_0410964" "chr3B" 80 40 8 0 2 41 18800351 18800312 0.079 37.4
"SNP_FB_0410964" "chr3B" 80 40 8 0 2 41 24585761 24585722 0.079 37.4
"SNP_FB_0410964" "chr3B" 77.551 49 9 1 2 50 30290956 30291002 0.079 37.4
"SNP_FB_0410964" "chr3B" 84.375 32 5 0 10 41 11431328 11431359 0.28 36.5
"SNP_FB_0410964" "chr3B" 77.551 49 10 1 2 50 17807814 17807861 0.28 36.5
"SNP_FB_0410964" "chr3B" 77.551 49 10 1 2 50 25409605 25409558 0.28 36.5
"SNP_FB_0410964" "chr3B" 80.488 41 7 1 7 47 11086911 11086950 0.28 35.6
"SNP_FB_0410964" "chr3B" 80.488 41 7 1 7 47 11109916 11109955 0.28 35.6
"SNP_FB_0410964" "chr3B" 78 50 8 2 2 50 11529300 11529347 0.28 35.6
"SNP_FB_0410964" "chr3B" 80 40 5 1 9 45 18191239 18191278 0.28 35.6
"SNP_FB_0410964" "chr3B" 82.353 34 6 0 7 40 18695254 18695287 0.28 35.6
"SNP_FB_0410964" "chr3B" 82.353 34 6 0 7 40 22137325 22137292 0.28 35.6
"SNP_FB_0410964" "chr3B" 82.353 34 6 0 7 40 22814088 22814055 0.28 35.6
"SNP_FB_0410964" "chr3B" 82.353 34 6 0 7 40 23823809 23823776 0.28 35.6
"SNP_FB_0410964" "chr3B" 82.353 34 6 0 7 40 23830593 23830560 0.28 35.6
"SNP_FB_0410964" "chr3B" 82.353 34 6 0 7 40 27153968 27154001 0.28 35.6
"SNP_FB_0410964" "chr3B" 82.353 34 6 0 7 40 27161257 27161290 0.28 35.6
"SNP_FB_0410964" "chr3B" 82.353 34 6 0 7 40 27168562 27168595 0.28 35.6
"SNP_FB_0410964" "chr3B" 78.049 41 9 0 7 47 3678788 3678828 0.96 34.6
"SNP_FB_0410964" "chr3B" 83.871 31 5 0 11 41 18203394 18203424 0.96 34.6
"SNP_FB_0410964" "chr3B" 81.818 33 6 0 9 41 7874597 7874629 0.96 33.7
"SNP_FB_0410964" "chr3B" 81.818 33 6 0 9 41 10865905 10865937 0.96 33.7
"SNP_FB_0410964" "chr3B" 83.333 30 5 0 12 41 18196421 18196450 3.4 32.8
"SNP_FB_0410964" "chr3B" 82.051 39 5 2 7 44 24898425 24898462 3.4 32.8
"SNP_FB_0410964" "chr4B" 93.878 49 3 0 2 50 2306876 2306828 3.14e-13 76.1
"SNP_FB_0410964" "chr4B" 93.878 49 3 0 2 50 10897941 10897893 3.14e-13 76.1
"SNP_FB_0410964" "chr4B" 91.837 49 4 0 2 50 6314077 6314125 3.82e-12 71.6
"SNP_FB_0410964" "chr4B" 91.837 49 4 0 2 50 7583063 7583111 3.82e-12 71.6
"SNP_FB_0410964" "chr4B" 91.837 49 4 0 2 50 11036832 11036880 3.82e-12 71.6
"SNP_FB_0410964" "chr4B" 91.837 49 4 0 2 50 19522956 19522908 3.82e-12 71.6
"SNP_FB_0410964" "chr4B" 91.837 49 4 0 2 50 20261544 20261592 3.82e-12 71.6
"SNP_FB_0410964" "chr4B" 91.837 49 4 0 2 50 23899519 23899567 3.82e-12 71.6
"SNP_FB_0410964" "chr4B" 89.796 49 5 0 2 50 331190 331238 1.63e-10 67.1
"SNP_FB_0410964" "chr4B" 89.796 49 5 0 2 50 904248 904200 1.63e-10 67.1
"SNP_FB_0410964" "chr4B" 89.796 49 5 0 2 50 1335188 1335236 1.63e-10 67.1
"SNP_FB_0410964" "chr4B" 89.796 49 5 0 2 50 3047629 3047581 1.63e-10 67.1
"SNP_FB_0410964" "chr4B" 89.796 49 5 0 2 50 5439178 5439226 1.63e-10 67.1
"SNP_FB_0410964" "chr4B" 89.796 49 5 0 2 50 7140883 7140835 1.63e-10 67.1
"SNP_FB_0410964" "chr4B" 89.796 49 5 0 2 50 7232560 7232608 1.63e-10 67.1
"SNP_FB_0410964" "chr4B" 89.796 49 5 0 2 50 8903592 8903544 1.63e-10 67.1
"SNP_FB_0410964" "chr4B" 89.796 49 5 0 2 50 8912014 8911966 1.63e-10 67.1
"SNP_FB_0410964" "chr4B" 89.796 49 5 0 2 50 11327173 11327125 1.63e-10 67.1
"SNP_FB_0410964" "chr4B" 89.796 49 5 0 2 50 13399645 13399597 1.63e-10 67.1
"SNP_FB_0410964" "chr4B" 89.796 49 5 0 2 50 13400529 13400481 1.63e-10 67.1
"SNP_FB_0410964" "chr4B" 89.796 49 5 0 2 50 13832527 13832575 1.63e-10 67.1
"SNP_FB_0410964" "chr4B" 89.796 49 5 0 2 50 13954165 13954117 1.63e-10 67.1
"SNP_FB_0410964" "chr4B" 89.796 49 5 0 2 50 22652084 22652036 1.63e-10 67.1
"SNP_FB_0410964" "chr4B" 95.122 41 2 0 7 47 5439076 5439116 1.63e-10 66.2
"SNP_FB_0410964" "chr4B" 89.362 47 5 0 4 50 8421582 8421628 1.98e-09 63.5
"SNP_FB_0410964" "chr4B" 87.755 49 6 0 2 50 2606224 2606176 1.98e-09 62.6
"SNP_FB_0410964" "chr4B" 87.755 49 6 0 2 50 7661068 7661020 1.98e-09 62.6
"SNP_FB_0410964" "chr4B" 87.755 49 6 0 2 50 12385108 12385156 1.98e-09 62.6
"SNP_FB_0410964" "chr4B" 87.755 49 6 0 2 50 12385357 12385405 1.98e-09 62.6
"SNP_FB_0410964" "chr4B" 87.755 49 6 0 2 50 12636649 12636601 1.98e-09 62.6
"SNP_FB_0410964" "chr4B" 87.755 49 6 0 2 50 12637009 12636961 1.98e-09 62.6
"SNP_FB_0410964" "chr4B" 87.755 49 6 0 2 50 13682898 13682850 1.98e-09 62.6
"SNP_FB_0410964" "chr4B" 87.755 49 6 0 2 50 14455862 14455910 1.98e-09 62.6
"SNP_FB_0410964" "chr4B" 87.755 49 6 0 2 50 14523269 14523317 1.98e-09 62.6
"SNP_FB_0410964" "chr4B" 87.755 49 6 0 2 50 15427731 15427779 1.98e-09 62.6
"SNP_FB_0410964" "chr4B" 87.755 49 6 0 2 50 15427992 15428040 1.98e-09 62.6
"SNP_FB_0410964" "chr4B" 87.755 49 6 0 2 50 16344418 16344370 1.98e-09 62.6
"SNP_FB_0410964" "chr4B" 87.755 49 6 0 2 50 20498335 20498383 1.98e-09 62.6
"SNP_FB_0410964" "chr4B" 87.755 49 6 0 2 50 20582544 20582592 1.98e-09 62.6
"SNP_FB_0410964" "chr4B" 87.755 49 6 0 2 50 23084697 23084649 1.98e-09 62.6
"SNP_FB_0410964" "chr4B" 87.5 48 6 0 3 50 6241028 6240981 6.91e-09 60.8
"SNP_FB_0410964" "chr4B" 87.5 48 6 0 3 50 6249451 6249404 6.91e-09 60.8
"SNP_FB_0410964" "chr4B" 87.5 48 6 0 2 49 8709597 8709550 6.91e-09 60.8
"SNP_FB_0410964" "chr4B" 87.5 48 6 0 2 49 8710515 8710468 6.91e-09 60.8
"SNP_FB_0410964" "chr4B" 87.5 48 6 0 2 49 11799695 11799742 6.91e-09 60.8
"SNP_FB_0410964" "chr4B" 92.5 40 3 0 2 41 13180578 13180617 2.41e-08 59.9
"SNP_FB_0410964" "chr4B" 92.5 40 3 0 2 41 13180844 13180883 2.41e-08 59.9
"SNP_FB_0410964" "chr4B" 87.234 47 6 0 2 48 6809390 6809436 2.41e-08 59
"SNP_FB_0410964" "chr4B" 87.755 49 5 1 2 50 8152497 8152450 2.41e-08 59
"SNP_FB_0410964" "chr4B" 85.714 49 7 0 2 50 298975 299023 8.42e-08 58.1
"SNP_FB_0410964" "chr4B" 85.714 49 7 0 2 50 2168625 2168577 8.42e-08 58.1
"SNP_FB_0410964" "chr4B" 85.714 49 7 0 2 50 3654330 3654282 8.42e-08 58.1
"SNP_FB_0410964" "chr4B" 85.714 49 7 0 2 50 7383335 7383287 8.42e-08 58.1
"SNP_FB_0410964" "chr4B" 85.714 49 7 0 2 50 7640960 7640912 8.42e-08 58.1
"SNP_FB_0410964" "chr4B" 85.714 49 7 0 2 50 8196254 8196206 8.42e-08 58.1
"SNP_FB_0410964" "chr4B" 85.714 49 7 0 2 50 8463343 8463391 8.42e-08 58.1
"SNP_FB_0410964" "chr4B" 85.714 49 7 0 2 50 8606278 8606230 8.42e-08 58.1
"SNP_FB_0410964" "chr4B" 85.714 49 7 0 2 50 8931454 8931406 8.42e-08 58.1
"SNP_FB_0410964" "chr4B" 85.714 49 7 0 2 50 9600419 9600467 8.42e-08 58.1
"SNP_FB_0410964" "chr4B" 85.714 49 7 0 2 50 15200894 15200846 8.42e-08 58.1
"SNP_FB_0410964" "chr4B" 85.714 49 7 0 2 50 15795342 15795294 8.42e-08 58.1
"SNP_FB_0410964" "chr4B" 85.714 49 7 0 2 50 24411169 24411121 8.42e-08 58.1
"SNP_FB_0410964" "chr4B" 90.244 41 4 0 7 47 3654432 3654392 8.42e-08 57.2
"SNP_FB_0410964" "chr4B" 85.417 48 7 0 3 50 6567410 6567363 2.94e-07 56.3
"SNP_FB_0410964" "chr4B" 85.417 48 7 0 3 50 9689745 9689792 2.94e-07 56.3
"SNP_FB_0410964" "chr4B" 85.417 48 7 0 3 50 9700149 9700196 2.94e-07 56.3
"SNP_FB_0410964" "chr4B" 92.105 38 3 0 9 46 12993344 12993381 2.94e-07 56.3
"SNP_FB_0410964" "chr4B" 92.105 38 3 0 9 46 24411270 24411233 2.94e-07 56.3
"SNP_FB_0410964" "chr4B" 90 40 4 0 2 41 10136594 10136555 2.94e-07 55.4
"SNP_FB_0410964" "chr4B" 90 40 4 0 2 41 15593474 15593513 2.94e-07 55.4
"SNP_FB_0410964" "chr4B" 90 40 4 0 2 41 20470570 20470531 2.94e-07 55.4
"SNP_FB_0410964" "chr4B" 88.095 42 5 0 2 43 6465222 6465263 1.03e-06 54.5
"SNP_FB_0410964" "chr4B" 88.095 42 5 0 2 43 6465685 6465726 1.03e-06 54.5
"SNP_FB_0410964" "chr4B" 88.095 42 5 0 2 43 22047443 22047402 1.03e-06 54.5
"SNP_FB_0410964" "chr4B" 83.673 49 8 0 2 50 2639935 2639887 1.03e-06 53.6
"SNP_FB_0410964" "chr4B" 89.744 39 4 0 9 47 3047729 3047691 1.03e-06 53.6
"SNP_FB_0410964" "chr4B" 89.744 39 4 0 9 47 6249529 6249491 1.03e-06 53.6
"SNP_FB_0410964" "chr4B" 83.673 49 8 0 2 50 7116637 7116685 1.03e-06 53.6
"SNP_FB_0410964" "chr4B" 83.673 49 8 0 2 50 8467451 8467499 1.03e-06 53.6
"SNP_FB_0410964" "chr4B" 83.673 49 8 0 2 50 8632621 8632573 1.03e-06 53.6
"SNP_FB_0410964" "chr4B" 83.673 49 8 0 2 50 8632991 8632943 1.03e-06 53.6
"SNP_FB_0410964" "chr4B" 83.673 49 8 0 2 50 9576099 9576147 1.03e-06 53.6
"SNP_FB_0410964" "chr4B" 83.673 49 8 0 2 50 9661343 9661295 1.03e-06 53.6
"SNP_FB_0410964" "chr4B" 83.673 49 8 0 2 50 10340155 10340107 1.03e-06 53.6
"SNP_FB_0410964" "chr4B" 83.673 49 8 0 2 50 13810052 13810100 1.03e-06 53.6
"SNP_FB_0410964" "chr4B" 83.673 49 8 0 2 50 13810517 13810565 1.03e-06 53.6
"SNP_FB_0410964" "chr4B" 83.673 49 8 0 2 50 18192695 18192647 1.03e-06 53.6
"SNP_FB_0410964" "chr4B" 83.673 49 8 0 2 50 19827870 19827918 1.03e-06 53.6
"SNP_FB_0410964" "chr4B" 83.673 49 8 0 2 50 24301287 24301239 1.03e-06 53.6
"SNP_FB_0410964" "chr4B" 87.805 41 5 0 9 49 7582578 7582618 3.58e-06 52.7
"SNP_FB_0410964" "chr4B" 87.805 41 5 0 9 49 7582962 7583002 3.58e-06 52.7
"SNP_FB_0410964" "chr4B" 87.805 41 5 0 6 46 8633095 8633055 3.58e-06 52.7
"SNP_FB_0410964" "chr4B" 89.474 38 4 0 9 46 2306976 2306939 3.58e-06 51.8
"SNP_FB_0410964" "chr4B" 89.474 38 4 0 9 46 7232459 7232496 3.58e-06 51.8
"SNP_FB_0410964" "chr4B" 84 50 7 1 1 50 8037982 8037934 3.58e-06 51.8
"SNP_FB_0410964" "chr4B" 89.474 38 4 0 4 41 8181940 8181977 3.58e-06 51.8
"SNP_FB_0410964" "chr4B" 89.474 38 4 0 9 46 10340255 10340218 3.58e-06 51.8
"SNP_FB_0410964" "chr4B" 89.474 38 4 0 9 46 14523168 14523205 3.58e-06 51.8
"SNP_FB_0410964" "chr4B" 89.474 38 4 0 9 46 20582444 20582481 3.58e-06 51.8
"SNP_FB_0410964" "chr4B" 84.444 45 7 0 6 50 11695541 11695497 1.25e-05 50.9
"SNP_FB_0410964" "chr4B" 87.5 40 5 0 2 41 13188134 13188173 1.25e-05 50.9
"SNP_FB_0410964" "chr4B" 85.714 42 6 0 2 43 6384412 6384371 1.25e-05 50
"SNP_FB_0410964" "chr4B" 85.714 42 6 0 2 43 8617306 8617265 1.25e-05 50
"SNP_FB_0410964" "chr4B" 85.714 42 6 0 2 43 9866122 9866163 1.25e-05 50
"SNP_FB_0410964" "chr4B" 89.189 37 4 0 14 50 12566550 12566586 1.25e-05 50
"SNP_FB_0410964" "chr4B" 83.673 49 7 1 2 50 13592905 13592858 1.25e-05 50
"SNP_FB_0410964" "chr4B" 85.714 42 6 0 2 43 14091624 14091665 1.25e-05 50
"SNP_FB_0410964" "chr4B" 83.673 49 7 1 2 50 16239928 16239881 1.25e-05 50
"SNP_FB_0410964" "chr4B" 83.673 49 7 1 2 50 16240434 16240387 1.25e-05 50
"SNP_FB_0410964" "chr4B" 83.673 49 7 1 2 50 16356350 16356397 1.25e-05 50
"SNP_FB_0410964" "chr4B" 87.179 39 5 0 9 47 11036732 11036770 4.36e-05 49.1
"SNP_FB_0410964" "chr4B" 87.179 39 5 0 9 47 11799595 11799633 4.36e-05 49.1
"SNP_FB_0410964" "chr4B" 81.633 49 9 0 2 50 18199923 18199875 4.36e-05 49.1
"SNP_FB_0410964" "chr4B" 85.366 41 6 0 7 47 20261442 20261482 4.36e-05 48.2
"SNP_FB_0410964" "chr4B" 81.25 48 9 0 2 49 5394624 5394671 0.000152 47.3
"SNP_FB_0410964" "chr4B" 86.842 38 5 0 10 47 6241128 6241091 0.000152 47.3
"SNP_FB_0410964" "chr4B" 90.909 33 3 0 9 41 8421481 8421513 0.000152 47.3
"SNP_FB_0410964" "chr4B" 86.842 38 5 0 9 46 8467350 8467387 0.000152 47.3
"SNP_FB_0410964" "chr4B" 86.842 38 5 0 9 46 11327274 11327237 0.000152 47.3
"SNP_FB_0410964" "chr4B" 86.842 38 5 0 9 46 13832426 13832463 0.000152 47.3
"SNP_FB_0410964" "chr4B" 86.842 38 5 0 9 46 15791763 15791800 0.000152 47.3
"SNP_FB_0410964" "chr4B" 86.842 38 5 0 9 46 15792003 15792040 0.000152 47.3
"SNP_FB_0410964" "chr4B" 85 40 6 0 2 41 2553526 2553487 0.000152 46.4
"SNP_FB_0410964" "chr4B" 85 40 6 0 2 41 3358353 3358392 0.000152 46.4
"SNP_FB_0410964" "chr4B" 85 40 6 0 2 41 5464189 5464150 0.000152 46.4
"SNP_FB_0410964" "chr4B" 85 40 6 0 2 41 5466546 5466507 0.000152 46.4
"SNP_FB_0410964" "chr4B" 85 40 6 0 2 41 8736971 8737010 0.000152 46.4
"SNP_FB_0410964" "chr4B" 82.979 47 7 1 2 48 8810316 8810271 0.000152 46.4
"SNP_FB_0410964" "chr4B" 85 40 6 0 7 46 9114859 9114820 0.000152 46.4
"SNP_FB_0410964" "chr4B" 85 40 6 0 2 41 11239891 11239852 0.000152 46.4
"SNP_FB_0410964" "chr4B" 85 40 6 0 2 41 11690810 11690771 0.000152 46.4
"SNP_FB_0410964" "chr4B" 85 40 6 0 2 41 14321763 14321724 0.000152 46.4
"SNP_FB_0410964" "chr4B" 93.333 30 2 0 9 38 15795446 15795417 0.000152 46.4
"SNP_FB_0410964" "chr4B" 81.633 49 8 1 2 50 2031043 2031090 0.000531 45.5
"SNP_FB_0410964" "chr4B" 83.333 42 7 0 2 43 3017947 3017906 0.000531 45.5
"SNP_FB_0410964" "chr4B" 83.333 42 7 0 2 43 3770218 3770177 0.000531 45.5
"SNP_FB_0410964" "chr4B" 83.333 42 7 0 2 43 3777373 3777332 0.000531 45.5
"SNP_FB_0410964" "chr4B" 81.633 49 8 1 2 50 9722657 9722610 0.000531 45.5
"SNP_FB_0410964" "chr4B" 81.633 49 8 1 2 50 10336299 10336346 0.000531 45.5
"SNP_FB_0410964" "chr4B" 81.633 49 8 1 2 50 12150506 12150459 0.000531 45.5
"SNP_FB_0410964" "chr4B" 84.091 44 6 1 7 50 12576135 12576177 0.000531 45.5
"SNP_FB_0410964" "chr4B" 81.633 49 8 1 2 50 15664188 15664235 0.000531 45.5
"SNP_FB_0410964" "chr4B" 81.633 49 8 1 2 50 15992335 15992288 0.000531 45.5
"SNP_FB_0410964" "chr4B" 83.333 42 7 0 2 43 18240134 18240175 0.000531 45.5
"SNP_FB_0410964" "chr4B" 83.333 42 7 0 2 43 18269342 18269383 0.000531 45.5
"SNP_FB_0410964" "chr4B" 83.333 42 7 0 2 43 19494544 19494585 0.000531 45.5
"SNP_FB_0410964" "chr4B" 90.625 32 3 0 10 41 20470668 20470637 0.000531 45.5
"SNP_FB_0410964" "chr4B" 82 50 6 2 2 50 6862172 6862125 0.000531 44.6
"SNP_FB_0410964" "chr4B" 84.615 39 6 0 9 47 7148195 7148157 0.000531 44.6
"SNP_FB_0410964" "chr4B" 84.615 39 6 0 9 47 9870188 9870150 0.000531 44.6
"SNP_FB_0410964" "chr4B" 83.333 48 6 2 3 50 20539591 20539546 0.000531 44.6
"SNP_FB_0410964" "chr4B" 86.842 38 4 1 10 47 20664088 20664052 0.002 43.7
"SNP_FB_0410964" "chr4B" 87.879 33 4 0 9 41 3358254 3358286 0.002 42.8
"SNP_FB_0410964" "chr4B" 87.879 33 4 0 7 39 5464285 5464253 0.002 42.8
"SNP_FB_0410964" "chr4B" 87.879 33 4 0 7 39 5466642 5466610 0.002 42.8
"SNP_FB_0410964" "chr4B" 82.222 45 7 1 2 46 6692357 6692400 0.002 42.8
"SNP_FB_0410964" "chr4B" 87.879 33 4 0 9 41 8606377 8606345 0.002 42.8
"SNP_FB_0410964" "chr4B" 87.879 33 4 0 2 34 9967388 9967356 0.002 42.8
"SNP_FB_0410964" "chr4B" 84.211 38 6 0 9 46 12385008 12385045 0.002 42.8
"SNP_FB_0410964" "chr4B" 84.211 38 6 0 9 46 12987564 12987601 0.002 42.8
"SNP_FB_0410964" "chr4B" 84.211 38 6 0 9 46 12995109 12995146 0.002 42.8
"SNP_FB_0410964" "chr4B" 82.5 40 7 0 2 41 7701204 7701243 0.006 41.9
"SNP_FB_0410964" "chr4B" 82.5 40 7 0 2 41 11229935 11229896 0.006 41.9
"SNP_FB_0410964" "chr4B" 82.5 40 7 0 2 41 11230166 11230127 0.006 41.9
"SNP_FB_0410964" "chr4B" 85.714 35 5 0 7 41 14289866 14289832 0.006 41.9
"SNP_FB_0410964" "chr4B" 82.5 40 7 0 2 41 15767580 15767619 0.006 41.9
"SNP_FB_0410964" "chr4B" 82.5 40 7 0 2 41 15767892 15767931 0.006 41.9
"SNP_FB_0410964" "chr4B" 82.5 40 7 0 2 41 16319818 16319779 0.006 41.9
"SNP_FB_0410964" "chr4B" 79.592 49 9 1 2 50 6706070 6706117 0.006 41
"SNP_FB_0410964" "chr4B" 79.592 49 9 1 2 50 7587542 7587495 0.006 41
"SNP_FB_0410964" "chr4B" 80.952 42 8 0 2 43 7980621 7980662 0.006 41
"SNP_FB_0410964" "chr4B" 79.592 49 9 1 2 50 8044536 8044489 0.006 41
"SNP_FB_0410964" "chr4B" 80.952 42 8 0 2 43 10894196 10894155 0.006 41
"SNP_FB_0410964" "chr4B" 79.592 49 9 1 2 50 13572255 13572302 0.006 41
"SNP_FB_0410964" "chr4B" 79.592 49 9 1 2 50 18653623 18653576 0.006 41
"SNP_FB_0410964" "chr4B" 80.952 42 8 0 2 43 21822431 21822390 0.006 41
"SNP_FB_0410964" "chr4B" 95.833 24 1 0 2 25 15395715 15395692 0.023 40.1
"SNP_FB_0410964" "chr4B" 80.435 46 8 1 5 50 19227208 19227252 0.023 40.1
"SNP_FB_0410964" "chr4B" 82.051 39 7 0 9 47 22652184 22652146 0.023 40.1
"SNP_FB_0410964" "chr4B" 84.211 38 5 1 10 47 2544289 2544253 0.023 39.2
"SNP_FB_0410964" "chr4B" 79.167 48 9 1 3 50 4875574 4875620 0.023 39.2
"SNP_FB_0410964" "chr4B" 80.488 41 8 0 6 46 15200997 15200957 0.023 39.2
"SNP_FB_0410964" "chr4B" 84.211 38 5 1 10 47 15427633 15427669 0.023 39.2
"SNP_FB_0410964" "chr4B" 84.848 33 5 0 9 41 1300256 1300288 0.079 38.3
"SNP_FB_0410964" "chr4B" 84.848 33 5 0 2 34 16311830 16311798 0.079 38.3
"SNP_FB_0410964" "chr4B" 84.848 33 5 0 2 34 24824053 24824085 0.079 38.3
"SNP_FB_0410964" "chr4B" 82.857 35 6 0 6 40 3654930 3654896 0.079 37.4
"SNP_FB_0410964" "chr4B" 82.857 35 6 0 9 43 7701105 7701139 0.079 37.4
"SNP_FB_0410964" "chr4B" 82.857 35 6 0 6 40 7807104 7807070 0.079 37.4
"SNP_FB_0410964" "chr4B" 86.667 30 4 0 2 31 8182044 8182073 0.079 37.4
"SNP_FB_0410964" "chr4B" 82.857 35 6 0 6 40 8560045 8560011 0.079 37.4
"SNP_FB_0410964" "chr4B" 77.551 49 10 1 2 50 7106702 7106655 0.28 36.5
"SNP_FB_0410964" "chr4B" 95.455 22 1 0 10 31 8214433 8214412 0.28 36.5
"SNP_FB_0410964" "chr4B" 82.051 39 6 1 9 47 8710614 8710577 0.28 36.5
"SNP_FB_0410964" "chr4B" 84.375 32 5 0 10 41 8736873 8736904 0.28 36.5
"SNP_FB_0410964" "chr4B" 78.571 42 9 0 2 43 16229604 16229563 0.28 36.5
"SNP_FB_0410964" "chr4B" 82.353 34 6 0 7 40 2218826 2218859 0.28 35.6
"SNP_FB_0410964" "chr4B" 82.353 34 6 0 7 40 6545744 6545777 0.28 35.6
"SNP_FB_0410964" "chr4B" 82.353 34 6 0 7 40 8181834 8181867 0.28 35.6
"SNP_FB_0410964" "chr4B" 79.487 39 8 0 9 47 9689645 9689683 0.28 35.6
"SNP_FB_0410964" "chr4B" 79.487 39 8 0 9 47 9700049 9700087 0.28 35.6
"SNP_FB_0410964" "chr4B" 78 50 8 2 2 50 11705097 11705050 0.28 35.6
"SNP_FB_0410964" "chr4B" 82.353 34 6 0 7 40 13400892 13400859 0.28 35.6
"SNP_FB_0410964" "chr4B" 82.353 34 6 0 7 40 18344924 18344891 0.28 35.6
"SNP_FB_0410964" "chr4B" 80.488 41 7 1 7 47 23084780 23084741 0.28 35.6
"SNP_FB_0410964" "chr4B" 82.353 34 6 0 7 40 24738128 24738095 0.28 35.6
"SNP_FB_0410964" "chr4B" 76.087 46 11 0 2 47 68584 68629 0.96 34.6
"SNP_FB_0410964" "chr4B" 78.049 41 9 0 7 47 8810418 8810378 0.96 34.6
"SNP_FB_0410964" "chr4B" 83.871 31 5 0 10 40 9967551 9967521 0.96 34.6
"SNP_FB_0410964" "chr4B" 76.087 46 11 0 2 47 11679070 11679025 0.96 34.6
"SNP_FB_0410964" "chr4B" 83.871 31 5 0 11 41 11690769 11690739 0.96 34.6
"SNP_FB_0410964" "chr4B" 83.871 31 5 0 11 41 16319777 16319747 0.96 34.6
"SNP_FB_0410964" "chr4B" 78.049 41 9 0 7 47 20539694 20539654 0.96 34.6
"SNP_FB_0410964" "chr4B" 91.304 23 2 0 9 31 8606741 8606719 0.96 33.7
"SNP_FB_0410964" "chr4B" 81.818 33 6 0 6 38 12384493 12384525 0.96 33.7
"SNP_FB_0410964" "chr4B" 81.818 33 6 0 9 41 14205943 14205911 0.96 33.7
"SNP_FB_0410964" "chr4B" 78.947 38 8 0 2 39 18952171 18952208 0.96 33.7
"SNP_FB_0410964" "chr4B" 80 35 7 0 6 40 7807027 7806993 3.4 32.8
"SNP_FB_0410964" "chr4B" 85.185 27 4 0 3 29 5438968 5438994 3.4 31.9
"SNP_FB_0410964" "chr4B" 75.51 49 11 1 2 50 11014544 11014591 3.4 31.9
"SNP_FB_0410964" "chr6B" 93.878 49 3 0 2 50 965953 966001 3.14e-13 76.1
"SNP_FB_0410964" "chr6B" 93.878 49 3 0 2 50 18963537 18963489 3.14e-13 76.1
"SNP_FB_0410964" "chr6B" 91.837 49 4 0 2 50 2540855 2540903 3.82e-12 71.6
"SNP_FB_0410964" "chr6B" 91.837 49 4 0 2 50 3792914 3792866 3.82e-12 71.6
"SNP_FB_0410964" "chr6B" 91.837 49 4 0 2 50 9273510 9273558 3.82e-12 71.6
"SNP_FB_0410964" "chr6B" 91.837 49 4 0 2 50 13882724 13882676 3.82e-12 71.6
"SNP_FB_0410964" "chr6B" 91.837 49 4 0 2 50 13950898 13950946 3.82e-12 71.6
"SNP_FB_0410964" "chr6B" 91.837 49 4 0 2 50 15163583 15163631 3.82e-12 71.6
"SNP_FB_0410964" "chr6B" 91.837 49 4 0 2 50 22380413 22380365 3.82e-12 71.6
"SNP_FB_0410964" "chr6B" 91.837 49 4 0 2 50 22864967 22865015 3.82e-12 71.6
"SNP_FB_0410964" "chr6B" 91.837 49 4 0 2 50 25328752 25328800 3.82e-12 71.6
"SNP_FB_0410964" "chr6B" 91.837 49 4 0 2 50 25473929 25473881 3.82e-12 71.6
"SNP_FB_0410964" "chr6B" 89.796 49 5 0 2 50 271769 271721 1.63e-10 67.1
"SNP_FB_0410964" "chr6B" 89.796 49 5 0 2 50 3912093 3912141 1.63e-10 67.1
"SNP_FB_0410964" "chr6B" 89.796 49 5 0 2 50 6769316 6769364 1.63e-10 67.1
"SNP_FB_0410964" "chr6B" 89.796 49 5 0 2 50 8963925 8963973 1.63e-10 67.1
"SNP_FB_0410964" "chr6B" 89.796 49 5 0 2 50 13305265 13305313 1.63e-10 67.1
"SNP_FB_0410964" "chr6B" 89.796 49 5 0 2 50 14170764 14170716 1.63e-10 67.1
"SNP_FB_0410964" "chr6B" 89.796 49 5 0 2 50 14505864 14505912 1.63e-10 67.1
"SNP_FB_0410964" "chr6B" 89.796 49 5 0 2 50 14508237 14508285 1.63e-10 67.1
"SNP_FB_0410964" "chr6B" 89.796 49 5 0 2 50 15102961 15102913 1.63e-10 67.1
"SNP_FB_0410964" "chr6B" 89.796 49 5 0 2 50 15746121 15746073 1.63e-10 67.1
"SNP_FB_0410964" "chr6B" 89.796 49 5 0 2 50 15965939 15965891 1.63e-10 67.1
"SNP_FB_0410964" "chr6B" 89.796 49 5 0 2 50 16437257 16437209 1.63e-10 67.1
"SNP_FB_0410964" "chr6B" 89.796 49 5 0 2 50 16622983 16622935 1.63e-10 67.1
"SNP_FB_0410964" "chr6B" 89.796 49 5 0 2 50 16877814 16877766 1.63e-10 67.1
"SNP_FB_0410964" "chr6B" 89.796 49 5 0 2 50 17590680 17590728 1.63e-10 67.1
"SNP_FB_0410964" "chr6B" 89.796 49 5 0 2 50 23788303 23788351 1.63e-10 67.1
"SNP_FB_0410964" "chr6B" 89.796 49 5 0 2 50 24460826 24460778 1.63e-10 67.1
"SNP_FB_0410964" "chr6B" 89.796 49 5 0 2 50 25207958 25207910 1.63e-10 67.1
"SNP_FB_0410964" "chr6B" 89.796 49 5 0 2 50 29270732 29270684 1.63e-10 67.1
"SNP_FB_0410964" "chr6B" 89.583 48 5 0 3 50 14755262 14755215 5.67e-10 65.3
"SNP_FB_0410964" "chr6B" 89.583 48 5 0 2 49 25201143 25201096 5.67e-10 65.3
"SNP_FB_0410964" "chr6B" 89.796 49 4 1 2 50 8443122 8443169 1.98e-09 63.5
"SNP_FB_0410964" "chr6B" 89.362 47 5 0 2 48 12759853 12759899 1.98e-09 63.5
"SNP_FB_0410964" "chr6B" 87.755 49 6 0 2 50 2240414 2240462 1.98e-09 62.6
"SNP_FB_0410964" "chr6B" 87.755 49 6 0 2 50 7906179 7906131 1.98e-09 62.6
"SNP_FB_0410964" "chr6B" 87.755 49 6 0 2 50 9835504 9835552 1.98e-09 62.6
"SNP_FB_0410964" "chr6B" 87.755 49 6 0 2 50 9919309 9919357 1.98e-09 62.6
"SNP_FB_0410964" "chr6B" 87.755 49 6 0 2 50 11607268 11607220 1.98e-09 62.6
"SNP_FB_0410964" "chr6B" 87.755 49 6 0 2 50 13711835 13711787 1.98e-09 62.6
"SNP_FB_0410964" "chr6B" 87.755 49 6 0 2 50 14311559 14311511 1.98e-09 62.6
"SNP_FB_0410964" "chr6B" 87.755 49 6 0 2 50 14515467 14515515 1.98e-09 62.6
"SNP_FB_0410964" "chr6B" 87.755 49 6 0 2 50 14770350 14770302 1.98e-09 62.6
"SNP_FB_0410964" "chr6B" 87.755 49 6 0 2 50 15085747 15085699 1.98e-09 62.6
"SNP_FB_0410964" "chr6B" 87.755 49 6 0 2 50 15422270 15422318 1.98e-09 62.6
"SNP_FB_0410964" "chr6B" 87.755 49 6 0 2 50 16461196 16461244 1.98e-09 62.6
"SNP_FB_0410964" "chr6B" 87.755 49 6 0 2 50 17642269 17642317 1.98e-09 62.6
"SNP_FB_0410964" "chr6B" 87.755 49 6 0 2 50 19683417 19683369 1.98e-09 62.6
"SNP_FB_0410964" "chr6B" 87.755 49 6 0 2 50 21340279 21340231 1.98e-09 62.6
"SNP_FB_0410964" "chr6B" 87.755 49 6 0 2 50 23470016 23470064 1.98e-09 62.6
"SNP_FB_0410964" "chr6B" 87.755 49 6 0 2 50 23483715 23483763 1.98e-09 62.6
"SNP_FB_0410964" "chr6B" 87.755 49 6 0 2 50 24186374 24186422 1.98e-09 62.6
"SNP_FB_0410964" "chr6B" 87.755 49 6 0 2 50 31038936 31038984 1.98e-09 62.6
"SNP_FB_0410964" "chr6B" 87.5 48 6 0 2 49 1312087 1312134 6.91e-09 60.8
"SNP_FB_0410964" "chr6B" 94.737 38 2 0 7 44 2607896 2607859 6.91e-09 60.8
"SNP_FB_0410964" "chr6B" 90.698 43 4 0 8 50 7442502 7442460 6.91e-09 60.8
"SNP_FB_0410964" "chr6B" 87.5 48 6 0 3 50 9340248 9340295 6.91e-09 60.8
"SNP_FB_0410964" "chr6B" 87.5 48 6 0 3 50 16986870 16986823 6.91e-09 60.8
"SNP_FB_0410964" "chr6B" 87.5 48 6 0 3 50 21040206 21040253 6.91e-09 60.8
"SNP_FB_0410964" "chr6B" 87.234 47 6 0 2 48 20771499 20771545 2.41e-08 59
"SNP_FB_0410964" "chr6B" 85.714 49 7 0 2 50 1291457 1291409 8.42e-08 58.1
"SNP_FB_0410964" "chr6B" 85.714 49 7 0 2 50 2456225 2456177 8.42e-08 58.1
"SNP_FB_0410964" "chr6B" 92.308 39 3 0 9 47 8086013 8085975 8.42e-08 58.1
"SNP_FB_0410964" "chr6B" 85.714 49 7 0 2 50 8332164 8332212 8.42e-08 58.1
"SNP_FB_0410964" "chr6B" 85.714 49 7 0 2 50 9823494 9823446 8.42e-08 58.1
"SNP_FB_0410964" "chr6B" 85.714 49 7 0 2 50 10098040 10097992 8.42e-08 58.1
"SNP_FB_0410964" "chr6B" 92.308 39 3 0 9 47 14432964 14433002 8.42e-08 58.1
"SNP_FB_0410964" "chr6B" 85.714 49 7 0 2 50 15075856 15075808 8.42e-08 58.1
"SNP_FB_0410964" "chr6B" 85.714 49 7 0 2 50 15967225 15967273 8.42e-08 58.1
"SNP_FB_0410964" "chr6B" 85.714 49 7 0 2 50 17611891 17611843 8.42e-08 58.1
"SNP_FB_0410964" "chr6B" 85.714 49 7 0 2 50 18009364 18009412 8.42e-08 58.1
"SNP_FB_0410964" "chr6B" 85.714 49 7 0 2 50 18016568 18016616 8.42e-08 58.1
"SNP_FB_0410964" "chr6B" 85.714 49 7 0 2 50 19692943 19692895 8.42e-08 58.1
"SNP_FB_0410964" "chr6B" 85.714 49 7 0 2 50 19752556 19752604 8.42e-08 58.1
"SNP_FB_0410964" "chr6B" 85.714 49 7 0 2 50 22395810 22395858 8.42e-08 58.1
"SNP_FB_0410964" "chr6B" 85.714 49 7 0 2 50 23022199 23022247 8.42e-08 58.1
"SNP_FB_0410964" "chr6B" 92.308 39 3 0 9 47 23469916 23469954 8.42e-08 58.1
"SNP_FB_0410964" "chr6B" 92.308 39 3 0 9 47 23483615 23483653 8.42e-08 58.1
"SNP_FB_0410964" "chr6B" 85.714 49 7 0 2 50 24551473 24551425 8.42e-08 58.1
"SNP_FB_0410964" "chr6B" 85.714 49 7 0 2 50 25744048 25744000 8.42e-08 58.1
"SNP_FB_0410964" "chr6B" 85.714 49 7 0 2 50 25752690 25752642 8.42e-08 58.1
"SNP_FB_0410964" "chr6B" 85.417 48 7 0 3 50 204517 204470 2.94e-07 56.3
"SNP_FB_0410964" "chr6B" 85.417 48 7 0 3 50 5577439 5577486 2.94e-07 56.3
"SNP_FB_0410964" "chr6B" 85.417 48 7 0 2 49 5692124 5692171 2.94e-07 56.3
"SNP_FB_0410964" "chr6B" 85.417 48 7 0 2 49 11598101 11598054 2.94e-07 56.3
"SNP_FB_0410964" "chr6B" 86 50 6 1 2 50 11920147 11920098 2.94e-07 56.3
"SNP_FB_0410964" "chr6B" 86 50 6 1 2 50 14238586 14238537 2.94e-07 56.3
"SNP_FB_0410964" "chr6B" 92.105 38 3 0 9 46 19693044 19693007 2.94e-07 56.3
"SNP_FB_0410964" "chr6B" 90 40 4 0 7 46 10365747 10365786 2.94e-07 55.4
"SNP_FB_0410964" "chr6B" 90 40 4 0 2 41 12455234 12455195 2.94e-07 55.4
"SNP_FB_0410964" "chr6B" 85.714 49 6 1 2 50 9561974 9561927 1.03e-06 54.5
"SNP_FB_0410964" "chr6B" 88.095 42 5 0 2 43 11230145 11230186 1.03e-06 54.5
"SNP_FB_0410964" "chr6B" 85.106 47 7 0 2 48 14433064 14433110 1.03e-06 54.5
"SNP_FB_0410964" "chr6B" 88.095 42 5 0 2 43 17762143 17762184 1.03e-06 54.5
"SNP_FB_0410964" "chr6B" 85.714 49 6 1 2 50 20626174 20626127 1.03e-06 54.5
"SNP_FB_0410964" "chr6B" 85.714 49 6 1 2 50 24453762 24453809 1.03e-06 54.5
"SNP_FB_0410964" "chr6B" 83.673 49 8 0 2 50 5597996 5598044 1.03e-06 53.6
"SNP_FB_0410964" "chr6B" 83.673 49 8 0 2 50 7926370 7926322 1.03e-06 53.6
"SNP_FB_0410964" "chr6B" 83.673 49 8 0 2 50 8217507 8217459 1.03e-06 53.6
"SNP_FB_0410964" "chr6B" 83.673 49 8 0 2 50 8944936 8944888 1.03e-06 53.6
"SNP_FB_0410964" "chr6B" 83.673 49 8 0 2 50 10909492 10909444 1.03e-06 53.6
"SNP_FB_0410964" "chr6B" 89.744 39 4 0 3 41 12180131 12180169 1.03e-06 53.6
"SNP_FB_0410964" "chr6B" 83.673 49 8 0 2 50 12628686 12628638 1.03e-06 53.6
"SNP_FB_0410964" "chr6B" 83.673 49 8 0 2 50 12631376 12631424 1.03e-06 53.6
"SNP_FB_0410964" "chr6B" 83.673 49 8 0 2 50 13676689 13676641 1.03e-06 53.6
"SNP_FB_0410964" "chr6B" 83.673 49 8 0 2 50 13688583 13688535 1.03e-06 53.6
"SNP_FB_0410964" "chr6B" 89.744 39 4 0 9 47 13950798 13950836 1.03e-06 53.6
"SNP_FB_0410964" "chr6B" 83.673 49 8 0 2 50 14401022 14400974 1.03e-06 53.6
"SNP_FB_0410964" "chr6B" 83.673 49 8 0 2 50 14762548 14762500 1.03e-06 53.6
"SNP_FB_0410964" "chr6B" 83.673 49 8 0 2 50 15331751 15331703 1.03e-06 53.6
"SNP_FB_0410964" "chr6B" 89.744 39 4 0 9 47 15966041 15966003 1.03e-06 53.6
"SNP_FB_0410964" "chr6B" 83.673 49 8 0 2 50 17018750 17018798 1.03e-06 53.6
"SNP_FB_0410964" "chr6B" 83.673 49 8 0 2 50 22058154 22058202 1.03e-06 53.6
"SNP_FB_0410964" "chr6B" 83.673 49 8 0 2 50 24020713 24020761 1.03e-06 53.6
"SNP_FB_0410964" "chr6B" 87.805 41 5 0 7 47 9919207 9919247 3.58e-06 52.7
"SNP_FB_0410964" "chr6B" 87.805 41 5 0 7 47 12759751 12759791 3.58e-06 52.7
"SNP_FB_0410964" "chr6B" 89.474 38 4 0 9 46 1291558 1291521 3.58e-06 51.8
"SNP_FB_0410964" "chr6B" 89.474 38 4 0 9 46 4367933 4367970 3.58e-06 51.8
"SNP_FB_0410964" "chr6B" 89.474 38 4 0 9 46 5577337 5577374 3.58e-06 51.8
"SNP_FB_0410964" "chr6B" 89.474 38 4 0 9 46 5597895 5597932 3.58e-06 51.8
"SNP_FB_0410964" "chr6B" 89.474 38 4 0 9 46 7206742 7206705 3.58e-06 51.8
"SNP_FB_0410964" "chr6B" 89.474 38 4 0 9 46 14515366 14515403 3.58e-06 51.8
"SNP_FB_0410964" "chr6B" 83.333 48 8 0 2 49 15394424 15394471 3.58e-06 51.8
"SNP_FB_0410964" "chr6B" 89.474 38 4 0 9 46 15967124 15967161 3.58e-06 51.8
"SNP_FB_0410964" "chr6B" 89.474 38 4 0 9 46 19683518 19683481 3.58e-06 51.8
"SNP_FB_0410964" "chr6B" 87.5 40 5 0 7 46 2442388 2442427 1.25e-05 50.9
"SNP_FB_0410964" "chr6B" 84.444 45 7 0 6 50 2607790 2607746 1.25e-05 50.9
"SNP_FB_0410964" "chr6B" 87.5 40 5 0 2 41 6602583 6602544 1.25e-05 50.9
"SNP_FB_0410964" "chr6B" 87.5 40 5 0 2 41 10390846 10390885 1.25e-05 50.9
"SNP_FB_0410964" "chr6B" 87.5 40 5 0 2 41 17829454 17829415 1.25e-05 50.9
"SNP_FB_0410964" "chr6B" 87.5 40 5 0 2 41 19247002 19247041 1.25e-05 50.9
"SNP_FB_0410964" "chr6B" 83.673 49 7 1 2 50 7699981 7699934 1.25e-05 50
"SNP_FB_0410964" "chr6B" 83.673 49 7 1 2 50 8241069 8241022 1.25e-05 50
"SNP_FB_0410964" "chr6B" 83.673 49 7 1 2 50 8313099 8313146 1.25e-05 50
"SNP_FB_0410964" "chr6B" 83.673 49 7 1 2 50 10769846 10769893 1.25e-05 50
"SNP_FB_0410964" "chr6B" 83.673 49 7 1 2 50 13502347 13502300 1.25e-05 50
"SNP_FB_0410964" "chr6B" 83.673 49 7 1 2 50 15043910 15043957 1.25e-05 50
"SNP_FB_0410964" "chr6B" 83.673 49 7 1 2 50 15056050 15056097 1.25e-05 50
"SNP_FB_0410964" "chr6B" 83.673 49 7 1 2 50 15235436 15235483 1.25e-05 50
"SNP_FB_0410964" "chr6B" 85.714 42 6 0 2 43 15651661 15651620 1.25e-05 50
"SNP_FB_0410964" "chr6B" 83.673 49 7 1 2 50 17703686 17703733 1.25e-05 50
"SNP_FB_0410964" "chr6B" 89.189 37 4 0 9 45 18016468 18016504 1.25e-05 50
"SNP_FB_0410964" "chr6B" 89.189 37 4 0 10 46 22392690 22392654 1.25e-05 50
"SNP_FB_0410964" "chr6B" 89.189 37 4 0 10 46 24551573 24551537 1.25e-05 50
"SNP_FB_0410964" "chr6B" 87.179 39 5 0 9 47 2456325 2456287 4.36e-05 49.1
"SNP_FB_0410964" "chr6B" 81.633 49 9 0 2 50 3919308 3919356 4.36e-05 49.1
"SNP_FB_0410964" "chr6B" 87.179 39 5 0 7 45 5692021 5692059 4.36e-05 49.1
"SNP_FB_0410964" "chr6B" 84.091 44 7 0 3 46 8332057 8332100 4.36e-05 49.1
"SNP_FB_0410964" "chr6B" 87.179 39 5 0 9 47 8945036 8944998 4.36e-05 49.1
"SNP_FB_0410964" "chr6B" 81.633 49 9 0 2 50 10916741 10916693 4.36e-05 49.1
"SNP_FB_0410964" "chr6B" 87.179 39 5 0 9 47 14505764 14505802 4.36e-05 49.1
"SNP_FB_0410964" "chr6B" 81.633 49 9 0 2 50 15305995 15305947 4.36e-05 49.1
"SNP_FB_0410964" "chr6B" 81.633 49 9 0 2 50 24023065 24023113 4.36e-05 49.1
"SNP_FB_0410964" "chr6B" 88.889 36 4 0 9 44 6893452 6893487 4.36e-05 48.2
"SNP_FB_0410964" "chr6B" 85.366 41 6 0 7 47 9273408 9273448 4.36e-05 48.2
"SNP_FB_0410964" "chr6B" 93.548 31 2 0 11 41 15144223 15144253 4.36e-05 48.2
"SNP_FB_0410964" "chr6B" 93.548 31 2 0 11 41 15153716 15153746 4.36e-05 48.2
"SNP_FB_0410964" "chr6B" 89.474 38 3 1 2 38 23902659 23902696 4.36e-05 48.2
"SNP_FB_0410964" "chr6B" 89.474 38 3 1 2 38 23919946 23919983 4.36e-05 48.2
"SNP_FB_0410964" "chr6B" 87.5 40 4 1 10 49 4711983 4711945 0.000152 47.3
"SNP_FB_0410964" "chr6B" 86.842 38 5 0 9 46 6775900 6775937 0.000152 47.3
"SNP_FB_0410964" "chr6B" 86.842 38 5 0 9 46 8245555 8245518 0.000152 47.3
"SNP_FB_0410964" "chr6B" 86.842 38 5 0 2 39 10682014 10682051 0.000152 47.3
"SNP_FB_0410964" "chr6B" 81.25 48 9 0 2 49 11454257 11454210 0.000152 47.3
"SNP_FB_0410964" "chr6B" 86.842 38 5 0 2 39 17755198 17755235 0.000152 47.3
"SNP_FB_0410964" "chr6B" 90.909 33 3 0 9 41 20771400 20771432 0.000152 47.3
"SNP_FB_0410964" "chr6B" 86.842 38 5 0 9 46 24159720 24159683 0.000152 47.3
"SNP_FB_0410964" "chr6B" 86.842 38 5 0 10 47 25744147 25744110 0.000152 47.3
"SNP_FB_0410964" "chr6B" 86.842 38 5 0 10 47 25752789 25752752 0.000152 47.3
"SNP_FB_0410964" "chr6B" 86.842 38 5 0 9 46 31038836 31038873 0.000152 47.3
"SNP_FB_0410964" "chr6B" 85 40 6 0 2 41 2073243 2073204 0.000152 46.4
"SNP_FB_0410964" "chr6B" 85 40 6 0 2 41 4711885 4711846 0.000152 46.4
"SNP_FB_0410964" "chr6B" 85 40 6 0 2 41 5874407 5874368 0.000152 46.4
"SNP_FB_0410964" "chr6B" 93.333 30 2 0 2 31 6775999 6776028 0.000152 46.4
"SNP_FB_0410964" "chr6B" 85 40 6 0 2 41 8772762 8772801 0.000152 46.4
"SNP_FB_0410964" "chr6B" 85 40 6 0 2 41 8836548 8836509 0.000152 46.4
"SNP_FB_0410964" "chr6B" 85 40 6 0 2 41 9000904 9000943 0.000152 46.4
"SNP_FB_0410964" "chr6B" 85 40 6 0 2 41 9050878 9050839 0.000152 46.4
"SNP_FB_0410964" "chr6B" 85 40 6 0 2 41 9469759 9469720 0.000152 46.4
"SNP_FB_0410964" "chr6B" 85 40 6 0 2 41 10276353 10276392 0.000152 46.4
"SNP_FB_0410964" "chr6B" 85 40 6 0 2 41 10557087 10557048 0.000152 46.4
"SNP_FB_0410964" "chr6B" 85 40 6 0 2 41 10996521 10996482 0.000152 46.4
"SNP_FB_0410964" "chr6B" 85 40 6 0 2 41 13644822 13644783 0.000152 46.4
"SNP_FB_0410964" "chr6B" 85 40 6 0 2 41 14529328 14529367 0.000152 46.4
"SNP_FB_0410964" "chr6B" 82.222 45 8 0 2 46 15113879 15113835 0.000152 46.4
"SNP_FB_0410964" "chr6B" 88.571 35 4 0 16 50 16960377 16960343 0.000152 46.4
"SNP_FB_0410964" "chr6B" 85 40 6 0 7 46 22864866 22864905 0.000152 46.4
"SNP_FB_0410964" "chr6B" 88.571 35 4 0 7 41 28910101 28910067 0.000152 46.4
"SNP_FB_0410964" "chr6B" 85 40 6 0 2 41 31099951 31099912 0.000152 46.4
"SNP_FB_0410964" "chr6B" 83.333 42 7 0 2 43 1848216 1848257 0.000531 45.5
"SNP_FB_0410964" "chr6B" 83.333 42 7 0 2 43 6167146 6167187 0.000531 45.5
"SNP_FB_0410964" "chr6B" 81.633 49 8 1 2 50 7113746 7113699 0.000531 45.5
"SNP_FB_0410964" "chr6B" 81.633 49 8 1 2 50 7440178 7440131 0.000531 45.5
"SNP_FB_0410964" "chr6B" 83.333 42 7 0 2 43 7682169 7682128 0.000531 45.5
"SNP_FB_0410964" "chr6B" 83.333 42 7 0 2 43 11014768 11014809 0.000531 45.5
"SNP_FB_0410964" "chr6B" 81.633 49 8 1 2 50 11508788 11508835 0.000531 45.5
"SNP_FB_0410964" "chr6B" 86.486 37 5 0 10 46 14508137 14508173 0.000531 45.5
"SNP_FB_0410964" "chr6B" 83.333 42 7 0 2 43 14625014 14625055 0.000531 45.5
"SNP_FB_0410964" "chr6B" 86.486 37 5 0 11 47 16623081 16623045 0.000531 45.5
"SNP_FB_0410964" "chr6B" 83.333 42 7 0 2 43 18751660 18751701 0.000531 45.5
"SNP_FB_0410964" "chr6B" 81.633 49 8 1 2 50 19784759 19784712 0.000531 45.5
"SNP_FB_0410964" "chr6B" 81.633 49 8 1 2 50 20947597 20947644 0.000531 45.5
"SNP_FB_0410964" "chr6B" 81.633 49 8 1 2 50 20954842 20954889 0.000531 45.5
"SNP_FB_0410964" "chr6B" 83.333 42 7 0 2 43 22377267 22377308 0.000531 45.5
"SNP_FB_0410964" "chr6B" 81.633 49 8 1 2 50 26413422 26413375 0.000531 45.5
"SNP_FB_0410964" "chr6B" 83.333 42 7 0 2 43 27473458 27473499 0.000531 45.5
"SNP_FB_0410964" "chr6B" 82.609 46 7 1 2 47 1407438 1407394 0.000531 44.6
"SNP_FB_0410964" "chr6B" 79.592 49 10 0 2 50 4003239 4003287 0.000531 44.6
"SNP_FB_0410964" "chr6B" 84.615 39 6 0 9 47 7448994 7449032 0.000531 44.6
"SNP_FB_0410964" "chr6B" 84.615 39 6 0 2 40 7451432 7451470 0.000531 44.6
"SNP_FB_0410964" "chr6B" 79.592 49 10 0 2 50 11471234 11471186 0.000531 44.6
"SNP_FB_0410964" "chr6B" 84.615 39 6 0 9 47 16877914 16877876 0.000531 44.6
"SNP_FB_0410964" "chr6B" 85.366 41 5 1 4 44 22394701 22394740 0.000531 44.6
"SNP_FB_0410964" "chr6B" 84.615 39 6 0 9 47 29270832 29270794 0.000531 44.6
"SNP_FB_0410964" "chr6B" 90.323 31 3 0 11 41 3095494 3095524 0.002 43.7
"SNP_FB_0410964" "chr6B" 86.111 36 5 0 9 44 15746221 15746186 0.002 43.7
"SNP_FB_0410964" "chr6B" 86.111 36 5 0 9 44 23022099 23022134 0.002 43.7
"SNP_FB_0410964" "chr6B" 90.323 31 3 0 11 41 27868287 27868317 0.002 43.7
"SNP_FB_0410964" "chr6B" 84.211 38 6 0 10 47 2240315 2240352 0.002 42.8
"SNP_FB_0410964" "chr6B" 87.879 33 4 0 9 41 2493215 2493183 0.002 42.8
"SNP_FB_0410964" "chr6B" 84.211 38 6 0 10 47 2540756 2540793 0.002 42.8
"SNP_FB_0410964" "chr6B" 87.879 33 4 0 11 43 7145911 7145943 0.002 42.8
"SNP_FB_0410964" "chr6B" 87.879 33 4 0 11 43 7152741 7152773 0.002 42.8
"SNP_FB_0410964" "chr6B" 87.879 33 4 0 9 41 7451332 7451364 0.002 42.8
"SNP_FB_0410964" "chr6B" 84.211 38 6 0 2 39 7990360 7990397 0.002 42.8
"SNP_FB_0410964" "chr6B" 84.211 38 6 0 9 46 9835405 9835442 0.002 42.8
"SNP_FB_0410964" "chr6B" 87.879 33 4 0 2 34 10845023 10845055 0.002 42.8
"SNP_FB_0410964" "chr6B" 84.211 38 6 0 9 46 12756523 12756560 0.002 42.8
"SNP_FB_0410964" "chr6B" 84.211 38 6 0 10 47 13882823 13882786 0.002 42.8
"SNP_FB_0410964" "chr6B" 87.879 33 4 0 7 39 14538508 14538540 0.002 42.8
"SNP_FB_0410964" "chr6B" 87.879 33 4 0 11 43 16894522 16894554 0.002 42.8
"SNP_FB_0410964" "chr6B" 87.879 33 4 0 9 41 19573525 19573493 0.002 42.8
"SNP_FB_0410964" "chr6B" 87.879 33 4 0 9 41 31100050 31100018 0.002 42.8
"SNP_FB_0410964" "chr6B" 82.5 40 7 0 7 46 204621 204582 0.006 41.9
"SNP_FB_0410964" "chr6B" 82.5 40 7 0 4 43 3413963 3413924 0.006 41.9
"SNP_FB_0410964" "chr6B" 82.5 40 7 0 2 41 11003572 11003533 0.006 41.9
"SNP_FB_0410964" "chr6B" 82.5 40 7 0 7 46 13716822 13716783 0.006 41.9
"SNP_FB_0410964" "chr6B" 90 30 3 0 11 40 13987036 13987007 0.006 41.9
"SNP_FB_0410964" "chr6B" 82.5 40 7 0 2 41 14538609 14538648 0.006 41.9
"SNP_FB_0410964" "chr6B" 83.333 42 6 1 6 47 15103063 15103023 0.006 41.9
"SNP_FB_0410964" "chr6B" 80.851 47 8 1 2 48 17644268 17644313 0.006 41.9
"SNP_FB_0410964" "chr6B" 90 30 3 0 11 40 17865232 17865203 0.006 41.9
"SNP_FB_0410964" "chr6B" 82.5 40 7 0 2 41 18916248 18916209 0.006 41.9
"SNP_FB_0410964" "chr6B" 82.5 40 7 0 2 41 19033253 19033214 0.006 41.9
"SNP_FB_0410964" "chr6B" 82.5 40 7 0 2 41 19040377 19040338 0.006 41.9
"SNP_FB_0410964" "chr6B" 83.333 42 6 1 2 43 20847078 20847038 0.006 41.9
"SNP_FB_0410964" "chr6B" 80.851 47 8 1 2 48 30571780 30571825 0.006 41.9
"SNP_FB_0410964" "chr6B" 83.784 37 6 0 9 45 1497047 1497083 0.006 41
"SNP_FB_0410964" "chr6B" 79.592 49 9 1 2 50 1622642 1622689 0.006 41
"SNP_FB_0410964" "chr6B" 79.592 49 9 1 2 50 2061658 2061611 0.006 41
"SNP_FB_0410964" "chr6B" 83.784 37 6 0 10 46 6627511 6627475 0.006 41
"SNP_FB_0410964" "chr6B" 79.592 49 9 1 2 50 6907230 6907183 0.006 41
"SNP_FB_0410964" "chr6B" 79.592 49 9 1 2 50 11019792 11019839 0.006 41
"SNP_FB_0410964" "chr6B" 80.952 42 8 0 2 43 11213061 11213020 0.006 41
"SNP_FB_0410964" "chr6B" 79.592 49 9 1 2 50 11515930 11515977 0.006 41
"SNP_FB_0410964" "chr6B" 78.723 47 10 0 4 50 13716719 13716673 0.006 41
"SNP_FB_0410964" "chr6B" 80.952 42 8 0 2 43 13971845 13971886 0.006 41
"SNP_FB_0410964" "chr6B" 84.615 39 5 1 9 47 15306094 15306057 0.006 41
"SNP_FB_0410964" "chr6B" 79.592 49 9 1 2 50 19794178 19794131 0.006 41
"SNP_FB_0410964" "chr6B" 80.952 42 8 0 9 50 24904238 24904279 0.006 41
"SNP_FB_0410964" "chr6B" 80.952 42 8 0 2 43 27321910 27321869 0.006 41
"SNP_FB_0410964" "chr6B" 80 50 7 2 2 50 1625747 1625794 0.023 40.1
"SNP_FB_0410964" "chr6B" 85.294 34 5 0 7 40 2240247 2240280 0.023 40.1
"SNP_FB_0410964" "chr6B" 80.435 46 8 1 2 47 12012507 12012551 0.023 40.1
"SNP_FB_0410964" "chr6B" 82.927 41 6 1 7 47 14762649 14762610 0.023 40.1
"SNP_FB_0410964" "chr6B" 80 50 7 2 2 50 17506872 17506919 0.023 40.1
"SNP_FB_0410964" "chr6B" 82.051 39 7 0 3 41 17862696 17862734 0.023 40.1
"SNP_FB_0410964" "chr6B" 83.333 36 6 0 2 37 2493116 2493081 0.023 39.2
"SNP_FB_0410964" "chr6B" 83.333 36 6 0 9 44 7831670 7831635 0.023 39.2
"SNP_FB_0410964" "chr6B" 84.211 38 5 1 10 47 7906277 7906241 0.023 39.2
"SNP_FB_0410964" "chr6B" 80.488 41 8 0 7 47 8241171 8241131 0.023 39.2
"SNP_FB_0410964" "chr6B" 87.097 31 4 0 11 41 9050837 9050807 0.023 39.2
"SNP_FB_0410964" "chr6B" 87.097 31 4 0 11 41 9057419 9057389 0.023 39.2
"SNP_FB_0410964" "chr6B" 83.333 36 6 0 11 46 29613562 29613597 0.023 39.2
"SNP_FB_0410964" "chr6B" 84.848 33 5 0 9 41 1848117 1848149 0.079 38.3
"SNP_FB_0410964" "chr6B" 82.5 40 6 1 7 46 8963824 8963862 0.079 38.3
"SNP_FB_0410964" "chr6B" 84.848 33 5 0 9 41 11230046 11230078 0.079 38.3
"SNP_FB_0410964" "chr6B" 84.848 33 5 0 9 41 11991012 11991044 0.079 38.3
"SNP_FB_0410964" "chr6B" 81.579 38 7 0 9 46 13711934 13711897 0.079 38.3
"SNP_FB_0410964" "chr6B" 84.848 33 5 0 2 34 13720916 13720948 0.079 38.3
"SNP_FB_0410964" "chr6B" 84.848 33 5 0 2 34 16040493 16040525 0.079 38.3
"SNP_FB_0410964" "chr6B" 84.848 33 5 0 7 39 18009262 18009294 0.079 38.3
"SNP_FB_0410964" "chr6B" 80.952 42 7 1 7 47 14418347 14418306 0.079 37.4
"SNP_FB_0410964" "chr6B" 80.435 46 7 2 3 47 196742 196786 0.28 36.5
"SNP_FB_0410964" "chr6B" 84.375 32 5 0 10 41 4846854 4846823 0.28 36.5
"SNP_FB_0410964" "chr6B" 77.551 49 10 1 2 50 5155942 5155989 0.28 36.5
"SNP_FB_0410964" "chr6B" 77.551 49 10 1 2 50 5163244 5163291 0.28 36.5
"SNP_FB_0410964" "chr6B" 78.571 42 9 0 2 43 15564637 15564596 0.28 36.5
"SNP_FB_0410964" "chr6B" 77.551 49 10 1 2 50 17600851 17600898 0.28 36.5
"SNP_FB_0410964" "chr6B" 82.051 39 6 1 9 47 25201242 25201205 0.28 36.5
"SNP_FB_0410964" "chr6B" 82.051 39 6 1 9 47 25208057 25208020 0.28 36.5
"SNP_FB_0410964" "chr6B" 81.395 43 5 2 9 50 25860708 25860748 0.28 36.5
"SNP_FB_0410964" "chr6B" 82.353 34 6 0 7 40 975110 975077 0.28 35.6
"SNP_FB_0410964" "chr6B" 75.51 49 12 0 2 50 6627411 6627363 0.28 35.6
"SNP_FB_0410964" "chr6B" 80.488 41 7 1 7 47 7926471 7926432 0.28 35.6
"SNP_FB_0410964" "chr6B" 82.353 34 6 0 7 40 10037120 10037087 0.28 35.6
"SNP_FB_0410964" "chr6B" 82.353 34 6 0 7 40 10390480 10390513 0.28 35.6
"SNP_FB_0410964" "chr6B" 79.487 39 8 0 9 47 14299515 14299477 0.28 35.6
"SNP_FB_0410964" "chr6B" 79.487 39 8 0 7 45 15046368 15046406 0.28 35.6
"SNP_FB_0410964" "chr6B" 79.487 39 8 0 7 45 15058507 15058545 0.28 35.6
"SNP_FB_0410964" "chr6B" 89.286 28 1 1 2 29 15162905 15162930 0.28 35.6
"SNP_FB_0410964" "chr6B" 82.353 34 6 0 7 40 16098690 16098723 0.28 35.6
"SNP_FB_0410964" "chr6B" 82.353 34 6 0 7 40 16107006 16107039 0.28 35.6
"SNP_FB_0410964" "chr6B" 78.049 41 9 0 7 47 7440280 7440240 0.96 34.6
"SNP_FB_0410964" "chr6B" 83.871 31 5 0 11 41 9469718 9469688 0.96 34.6
"SNP_FB_0410964" "chr6B" 83.871 31 5 0 11 41 10247454 10247484 0.96 34.6
"SNP_FB_0410964" "chr6B" 83.871 31 5 0 11 41 10276394 10276424 0.96 34.6
"SNP_FB_0410964" "chr6B" 83.871 31 5 0 11 41 13644781 13644751 0.96 34.6
"SNP_FB_0410964" "chr6B" 83.871 31 5 0 10 40 14171332 14171302 0.96 34.6
"SNP_FB_0410964" "chr6B" 95.238 21 1 0 9 29 23165403 23165383 0.96 34.6
"SNP_FB_0410964" "chr6B" 80 40 6 1 2 41 27477715 27477678 0.96 34.6
"SNP_FB_0410964" "chr6B" 91.304 23 2 0 9 31 6602681 6602659 0.96 33.7
"SNP_FB_0410964" "chr6B" 100 18 0 0 9 26 6769225 6769242 0.96 33.7
"SNP_FB_0410964" "chr6B" 81.818 33 6 0 11 43 8665535 8665567 0.96 33.7
"SNP_FB_0410964" "chr6B" 77.551 49 8 2 3 50 10595436 10595390 0.96 33.7
"SNP_FB_0410964" "chr6B" 91.304 23 2 0 2 24 11991111 11991133 0.96 33.7
"SNP_FB_0410964" "chr6B" 91.304 23 2 0 7 29 14866278 14866300 0.96 33.7
"SNP_FB_0410964" "chr6B" 78.947 38 8 0 3 40 16437815 16437778 0.96 33.7
"SNP_FB_0410964" "chr6B" 77.778 45 9 1 6 50 27276395 27276438 0.96 33.7
"SNP_FB_0410964" "chr6B" 95 20 1 0 2 21 7107488 7107469 3.4 32.8
"SNP_FB_0410964" "chr6B" 77.5 40 9 0 2 41 11336428 11336389 3.4 32.8
"SNP_FB_0410964" "chr6B" 80 35 7 0 6 40 14171206 14171172 3.4 32.8
"SNP_FB_0410964" "chr6B" 81.081 37 6 1 12 47 14401120 14401084 3.4 32.8
"SNP_FB_0410964" "chr6B" 79.487 39 6 1 2 40 14866340 14866376 3.4 32.8
"SNP_FB_0410964" "chr7B" 93.878 49 3 0 2 50 7411147 7411195 3.14e-13 76.1
"SNP_FB_0410964" "chr7B" 91.837 49 4 0 2 50 3785387 3785339 3.82e-12 71.6
"SNP_FB_0410964" "chr7B" 91.837 49 4 0 2 50 7050015 7049967 3.82e-12 71.6
"SNP_FB_0410964" "chr7B" 91.837 49 4 0 2 50 11738547 11738499 3.82e-12 71.6
"SNP_FB_0410964" "chr7B" 91.837 49 4 0 2 50 13745819 13745867 3.82e-12 71.6
"SNP_FB_0410964" "chr7B" 91.837 49 4 0 2 50 14043540 14043492 3.82e-12 71.6
"SNP_FB_0410964" "chr7B" 89.796 49 5 0 2 50 32190 32238 1.63e-10 67.1
"SNP_FB_0410964" "chr7B" 89.796 49 5 0 2 50 4672466 4672418 1.63e-10 67.1
"SNP_FB_0410964" "chr7B" 89.796 49 5 0 2 50 7779980 7779932 1.63e-10 67.1
"SNP_FB_0410964" "chr7B" 89.796 49 5 0 2 50 11751790 11751742 1.63e-10 67.1
"SNP_FB_0410964" "chr7B" 89.796 49 5 0 2 50 12053502 12053550 1.63e-10 67.1
"SNP_FB_0410964" "chr7B" 89.796 49 5 0 2 50 15443313 15443361 1.63e-10 67.1
"SNP_FB_0410964" "chr7B" 89.796 49 5 0 2 50 15755931 15755979 1.63e-10 67.1
"SNP_FB_0410964" "chr7B" 89.796 49 5 0 2 50 19778867 19778819 1.63e-10 67.1
"SNP_FB_0410964" "chr7B" 91.304 46 4 0 2 47 16131129 16131174 1.63e-10 66.2
"SNP_FB_0410964" "chr7B" 89.362 47 5 0 4 50 20057702 20057748 1.98e-09 63.5
"SNP_FB_0410964" "chr7B" 87.755 49 6 0 2 50 49568 49520 1.98e-09 62.6
"SNP_FB_0410964" "chr7B" 87.755 49 6 0 2 50 10503348 10503396 1.98e-09 62.6
"SNP_FB_0410964" "chr7B" 87.755 49 6 0 2 50 13255870 13255918 1.98e-09 62.6
"SNP_FB_0410964" "chr7B" 88.889 45 5 0 4 48 18970069 18970113 2.41e-08 59.9
"SNP_FB_0410964" "chr7B" 90.476 42 4 0 2 43 9975818 9975777 2.41e-08 59
"SNP_FB_0410964" "chr7B" 87.755 49 5 1 2 50 10679718 10679671 2.41e-08 59
"SNP_FB_0410964" "chr7B" 85.714 49 7 0 2 50 3807929 3807881 8.42e-08 58.1
"SNP_FB_0410964" "chr7B" 85.714 49 7 0 2 50 7048998 7049046 8.42e-08 58.1
"SNP_FB_0410964" "chr7B" 92.308 39 3 0 9 47 7050115 7050077 8.42e-08 58.1
"SNP_FB_0410964" "chr7B" 85.714 49 7 0 2 50 8329690 8329738 8.42e-08 58.1
"SNP_FB_0410964" "chr7B" 85.714 49 7 0 2 50 9547822 9547774 8.42e-08 58.1
"SNP_FB_0410964" "chr7B" 85.714 49 7 0 2 50 9774342 9774390 8.42e-08 58.1
"SNP_FB_0410964" "chr7B" 85.714 49 7 0 2 50 12749553 12749505 8.42e-08 58.1
"SNP_FB_0410964" "chr7B" 85.714 49 7 0 2 50 13574212 13574164 8.42e-08 58.1
"SNP_FB_0410964" "chr7B" 85.714 49 7 0 2 50 23509868 23509820 8.42e-08 58.1
"SNP_FB_0410964" "chr7B" 85.417 48 7 0 2 49 7931382 7931429 2.94e-07 56.3
"SNP_FB_0410964" "chr7B" 85.417 48 7 0 2 49 10515496 10515449 2.94e-07 56.3
"SNP_FB_0410964" "chr7B" 85.417 48 7 0 2 49 10516066 10516019 2.94e-07 56.3
"SNP_FB_0410964" "chr7B" 92.105 38 3 0 9 46 11751890 11751853 2.94e-07 56.3
"SNP_FB_0410964" "chr7B" 90 40 4 0 2 41 2406310 2406271 2.94e-07 55.4
"SNP_FB_0410964" "chr7B" 90 40 4 0 2 41 9824678 9824717 2.94e-07 55.4
"SNP_FB_0410964" "chr7B" 83.673 49 8 0 2 50 3206481 3206433 1.03e-06 53.6
"SNP_FB_0410964" "chr7B" 83.673 49 8 0 2 50 3815280 3815232 1.03e-06 53.6
"SNP_FB_0410964" "chr7B" 83.673 49 8 0 2 50 4776142 4776094 1.03e-06 53.6
"SNP_FB_0410964" "chr7B" 83.673 49 8 0 2 50 4811785 4811737 1.03e-06 53.6
"SNP_FB_0410964" "chr7B" 86 50 4 2 2 50 10647504 10647551 1.03e-06 53.6
"SNP_FB_0410964" "chr7B" 89.744 39 4 0 9 47 13255770 13255808 1.03e-06 53.6
"SNP_FB_0410964" "chr7B" 83.333 48 8 0 2 49 1301682 1301635 3.58e-06 51.8
"SNP_FB_0410964" "chr7B" 89.474 38 4 0 7 44 15755828 15755865 3.58e-06 51.8
"SNP_FB_0410964" "chr7B" 87.5 40 5 0 2 41 282145 282106 1.25e-05 50.9
"SNP_FB_0410964" "chr7B" 87.5 40 5 0 2 41 2504298 2504337 1.25e-05 50.9
"SNP_FB_0410964" "chr7B" 87.5 40 5 0 2 41 11741533 11741572 1.25e-05 50.9
"SNP_FB_0410964" "chr7B" 87.5 40 5 0 2 41 13599951 13599990 1.25e-05 50.9
"SNP_FB_0410964" "chr7B" 85.714 42 6 0 2 43 2661346 2661387 1.25e-05 50
"SNP_FB_0410964" "chr7B" 83.673 49 7 1 2 50 8811478 8811525 1.25e-05 50
"SNP_FB_0410964" "chr7B" 83.673 49 7 1 2 50 8853506 8853553 1.25e-05 50
"SNP_FB_0410964" "chr7B" 85.714 42 6 0 2 43 10573762 10573803 1.25e-05 50
"SNP_FB_0410964" "chr7B" 85.714 42 6 0 2 43 11322604 11322645 1.25e-05 50
"SNP_FB_0410964" "chr7B" 87.179 39 5 0 9 47 4672566 4672528 4.36e-05 49.1
"SNP_FB_0410964" "chr7B" 87.179 39 5 0 9 47 7411047 7411085 4.36e-05 49.1
"SNP_FB_0410964" "chr7B" 87.179 39 5 0 9 47 13633697 13633735 4.36e-05 49.1
"SNP_FB_0410964" "chr7B" 88.889 36 4 0 6 41 3206584 3206549 4.36e-05 48.2
"SNP_FB_0410964" "chr7B" 85.366 41 6 0 1 41 11697414 11697374 4.36e-05 48.2
"SNP_FB_0410964" "chr7B" 86.842 38 5 0 9 46 49669 49632 0.000152 47.3
"SNP_FB_0410964" "chr7B" 86.842 38 5 0 10 47 13574311 13574274 0.000152 47.3
"SNP_FB_0410964" "chr7B" 86.842 38 5 0 4 41 13633799 13633836 0.000152 47.3
"SNP_FB_0410964" "chr7B" 86.842 38 5 0 2 39 16082678 16082715 0.000152 47.3
"SNP_FB_0410964" "chr7B" 90.909 33 3 0 9 41 19002652 19002684 0.000152 47.3
"SNP_FB_0410964" "chr7B" 90.909 33 3 0 7 39 20472413 20472381 0.000152 47.3
"SNP_FB_0410964" "chr7B" 85 40 6 0 2 41 9821254 9821215 0.000152 46.4
"SNP_FB_0410964" "chr7B" 88.571 35 4 0 5 39 10222874 10222840 0.000152 46.4
"SNP_FB_0410964" "chr7B" 85 40 6 0 2 41 12256422 12256383 0.000152 46.4
"SNP_FB_0410964" "chr7B" 85 40 6 0 2 41 16048376 16048415 0.000152 46.4
"SNP_FB_0410964" "chr7B" 85 40 6 0 2 41 19766577 19766616 0.000152 46.4
"SNP_FB_0410964" "chr7B" 90.625 32 3 0 10 41 3381583 3381614 0.000531 45.5
"SNP_FB_0410964" "chr7B" 83.333 42 7 0 2 43 8209190 8209149 0.000531 45.5
"SNP_FB_0410964" "chr7B" 83.333 42 7 0 2 43 8757588 8757547 0.000531 45.5
"SNP_FB_0410964" "chr7B" 81.633 49 8 1 2 50 10748907 10748954 0.000531 45.5
"SNP_FB_0410964" "chr7B" 83.333 42 7 0 2 43 11301622 11301663 0.000531 45.5
"SNP_FB_0410964" "chr7B" 83.333 42 7 0 2 43 15355479 15355438 0.000531 45.5
"SNP_FB_0410964" "chr7B" 81.633 49 8 1 2 50 17414559 17414512 0.000531 45.5
"SNP_FB_0410964" "chr7B" 84.615 39 6 0 9 47 3815380 3815342 0.000531 44.6
"SNP_FB_0410964" "chr7B" 84.615 39 6 0 9 47 4776242 4776204 0.000531 44.6
"SNP_FB_0410964" "chr7B" 84.615 39 6 0 9 47 4811883 4811845 0.000531 44.6
"SNP_FB_0410964" "chr7B" 84.615 39 6 0 9 47 7048898 7048936 0.000531 44.6
"SNP_FB_0410964" "chr7B" 79.592 49 10 0 2 50 15636191 15636143 0.000531 44.6
"SNP_FB_0410964" "chr7B" 84.615 39 6 0 9 47 23509968 23509930 0.000531 44.6
"SNP_FB_0410964" "chr7B" 90.323 31 3 0 11 41 8434219 8434189 0.002 43.7
"SNP_FB_0410964" "chr7B" 90.323 31 3 0 11 41 8441391 8441361 0.002 43.7
"SNP_FB_0410964" "chr7B" 90.323 31 3 0 11 41 8443419 8443389 0.002 43.7
"SNP_FB_0410964" "chr7B" 90.323 31 3 0 11 41 8450591 8450561 0.002 43.7
"SNP_FB_0410964" "chr7B" 90.323 31 3 0 11 41 20852349 20852379 0.002 43.7
"SNP_FB_0410964" "chr7B" 87.879 33 4 0 9 41 1333369 1333337 0.002 42.8
"SNP_FB_0410964" "chr7B" 87.879 33 4 0 9 41 2504199 2504231 0.002 42.8
"SNP_FB_0410964" "chr7B" 84.211 38 6 0 9 46 6471381 6471344 0.002 42.8
"SNP_FB_0410964" "chr7B" 87.879 33 4 0 9 41 9975917 9975885 0.002 42.8
"SNP_FB_0410964" "chr7B" 87.879 33 4 0 9 41 11676035 11676003 0.002 42.8
"SNP_FB_0410964" "chr7B" 87.879 33 4 0 9 41 11676141 11676109 0.002 42.8
"SNP_FB_0410964" "chr7B" 82.979 47 6 2 2 47 12192392 12192437 0.002 42.8
"SNP_FB_0410964" "chr7B" 87.879 33 4 0 9 41 16131030 16131062 0.002 42.8
"SNP_FB_0410964" "chr7B" 87.879 33 4 0 11 43 18159458 18159490 0.002 42.8
"SNP_FB_0410964" "chr7B" 82.5 40 7 0 2 41 4165792 4165831 0.006 41.9
"SNP_FB_0410964" "chr7B" 85.714 35 5 0 9 43 7052789 7052755 0.006 41.9
"SNP_FB_0410964" "chr7B" 82.5 40 7 0 2 41 20351357 20351396 0.006 41.9
"SNP_FB_0410964" "chr7B" 80.952 42 8 0 2 43 9354733 9354774 0.006 41
"SNP_FB_0410964" "chr7B" 79.592 49 9 1 2 50 10287702 10287655 0.006 41
"SNP_FB_0410964" "chr7B" 79.592 49 9 1 2 50 10747555 10747602 0.006 41
"SNP_FB_0410964" "chr7B" 79.592 49 9 1 2 50 11590917 11590870 0.006 41
"SNP_FB_0410964" "chr7B" 80.952 42 8 0 2 43 12001034 12001075 0.006 41
"SNP_FB_0410964" "chr7B" 79.592 49 9 1 2 50 18032816 18032769 0.006 41
"SNP_FB_0410964" "chr7B" 79.592 49 9 1 2 50 18036821 18036868 0.006 41
"SNP_FB_0410964" "chr7B" 79.592 49 9 1 2 50 18043647 18043694 0.006 41
"SNP_FB_0410964" "chr7B" 87.5 32 4 0 9 40 19002587 19002618 0.006 41
"SNP_FB_0410964" "chr7B" 85.294 34 5 0 7 40 1851117 1851150 0.023 40.1
"SNP_FB_0410964" "chr7B" 85.294 34 5 0 7 40 1858430 1858463 0.023 40.1
"SNP_FB_0410964" "chr7B" 85.294 34 5 0 7 40 2140402 2140435 0.023 40.1
"SNP_FB_0410964" "chr7B" 85.294 34 5 0 7 40 3021550 3021583 0.023 40.1
"SNP_FB_0410964" "chr7B" 85.294 34 5 0 7 40 14287436 14287403 0.023 40.1
"SNP_FB_0410964" "chr7B" 82.051 39 7 0 9 47 20057609 20057647 0.023 40.1
"SNP_FB_0410964" "chr7B" 87.097 31 4 0 11 41 8817760 8817790 0.023 39.2
"SNP_FB_0410964" "chr7B" 87.097 31 4 0 11 41 8859788 8859818 0.023 39.2
"SNP_FB_0410964" "chr7B" 80.488 41 8 0 7 47 22281870 22281830 0.023 39.2
"SNP_FB_0410964" "chr7B" 89.286 28 3 0 2 29 7037728 7037755 0.079 38.3
"SNP_FB_0410964" "chr7B" 81.579 38 7 0 6 43 13745715 13745752 0.079 38.3
"SNP_FB_0410964" "chr7B" 82.5 40 6 1 2 41 14401475 14401437 0.079 38.3
"SNP_FB_0410964" "chr7B" 82.5 40 6 1 2 41 14412279 14412241 0.079 38.3
"SNP_FB_0410964" "chr7B" 80 40 8 0 2 41 996457 996418 0.079 37.4
"SNP_FB_0410964" "chr7B" 78.723 47 9 1 2 48 10986793 10986838 0.079 37.4
"SNP_FB_0410964" "chr7B" 82.353 34 6 0 7 40 547264 547297 0.28 35.6
"SNP_FB_0410964" "chr7B" 79.487 39 8 0 9 47 1093276 1093314 0.28 35.6
"SNP_FB_0410964" "chr7B" 82.353 34 6 0 7 40 4703700 4703667 0.28 35.6
"SNP_FB_0410964" "chr7B" 82.353 34 6 0 7 40 7640760 7640727 0.28 35.6
"SNP_FB_0410964" "chr7B" 82.353 34 6 0 7 40 8188652 8188619 0.28 35.6
"SNP_FB_0410964" "chr7B" 82.353 34 6 0 7 40 8466187 8466154 0.28 35.6
"SNP_FB_0410964" "chr7B" 100 19 0 0 2 20 10267677 10267659 0.28 35.6
"SNP_FB_0410964" "chr7B" 82.353 34 6 0 9 42 10986693 10986726 0.28 35.6
"SNP_FB_0410964" "chr7B" 80.488 41 7 1 7 47 12621771 12621732 0.28 35.6
"SNP_FB_0410964" "chr7B" 83.871 31 5 0 11 41 4165833 4165863 0.96 34.6
"SNP_FB_0410964" "chr7B" 83.871 31 5 0 9 39 9821353 9821323 0.96 34.6
"SNP_FB_0410964" "chr7B" 83.871 31 5 0 11 41 9824719 9824749 0.96 34.6
"SNP_FB_0410964" "chr7B" 85.714 28 4 0 14 41 2187833 2187806 0.96 33.7
"SNP_FB_0410964" "chr7B" 80.952 42 6 2 7 47 11591019 11590979 0.96 33.7
"SNP_FB_0410964" "chr7B" 81.818 33 6 0 6 38 23510277 23510245 0.96 33.7
"SNP_FB_0410964" "chr7B" 84.375 32 4 1 10 41 14394956 14394926 3.4 32.8
"SNP_FB_0410964" "chr7B" 79.487 39 7 1 9 47 12053403 12053440 3.4 31.9
"SNP_FB_0410964" "chr9B" 93.878 49 3 0 2 50 17119517 17119469 3.14e-13 76.1
"SNP_FB_0410964" "chr9B" 93.878 49 3 0 2 50 17993271 17993319 3.14e-13 76.1
"SNP_FB_0410964" "chr9B" 93.878 49 3 0 2 50 22141573 22141525 3.14e-13 76.1
"SNP_FB_0410964" "chr9B" 91.837 49 4 0 2 50 12745004 12745052 3.82e-12 71.6
"SNP_FB_0410964" "chr9B" 91.837 49 4 0 2 50 21362443 21362491 3.82e-12 71.6
"SNP_FB_0410964" "chr9B" 91.837 49 4 0 2 50 21661998 21661950 3.82e-12 71.6
"SNP_FB_0410964" "chr9B" 91.837 49 4 0 2 50 22672706 22672658 3.82e-12 71.6
"SNP_FB_0410964" "chr9B" 91.837 49 4 0 2 50 29060228 29060276 3.82e-12 71.6
"SNP_FB_0410964" "chr9B" 91.837 49 4 0 2 50 30204587 30204539 3.82e-12 71.6
"SNP_FB_0410964" "chr9B" 91.837 49 4 0 2 50 31719472 31719424 3.82e-12 71.6
"SNP_FB_0410964" "chr9B" 91.837 49 4 0 2 50 35381965 35381917 3.82e-12 71.6
"SNP_FB_0410964" "chr9B" 89.796 49 5 0 2 50 9425865 9425913 1.63e-10 67.1
"SNP_FB_0410964" "chr9B" 89.796 49 5 0 2 50 9435459 9435507 1.63e-10 67.1
"SNP_FB_0410964" "chr9B" 89.796 49 5 0 2 50 13597802 13597850 1.63e-10 67.1
"SNP_FB_0410964" "chr9B" 89.796 49 5 0 2 50 13806188 13806236 1.63e-10 67.1
"SNP_FB_0410964" "chr9B" 89.796 49 5 0 2 50 17974366 17974318 1.63e-10 67.1
"SNP_FB_0410964" "chr9B" 89.796 49 5 0 2 50 18010529 18010577 1.63e-10 67.1
"SNP_FB_0410964" "chr9B" 89.796 49 5 0 2 50 18525980 18526028 1.63e-10 67.1
"SNP_FB_0410964" "chr9B" 89.796 49 5 0 2 50 21683876 21683924 1.63e-10 67.1
"SNP_FB_0410964" "chr9B" 89.796 49 5 0 2 50 24425273 24425321 1.63e-10 67.1
"SNP_FB_0410964" "chr9B" 89.796 49 5 0 2 50 27756918 27756870 1.63e-10 67.1
"SNP_FB_0410964" "chr9B" 89.796 49 5 0 2 50 27861766 27861814 1.63e-10 67.1
"SNP_FB_0410964" "chr9B" 89.796 49 5 0 2 50 27885581 27885629 1.63e-10 67.1
"SNP_FB_0410964" "chr9B" 89.796 49 5 0 2 50 28196084 28196036 1.63e-10 67.1
"SNP_FB_0410964" "chr9B" 89.796 49 5 0 2 50 30481445 30481397 1.63e-10 67.1
"SNP_FB_0410964" "chr9B" 89.796 49 5 0 2 50 35391202 35391250 1.63e-10 67.1
"SNP_FB_0410964" "chr9B" 89.583 48 5 0 2 49 21080859 21080812 5.67e-10 65.3
"SNP_FB_0410964" "chr9B" 87.755 49 6 0 2 50 6754758 6754710 1.98e-09 62.6
"SNP_FB_0410964" "chr9B" 87.755 49 6 0 2 50 13443602 13443554 1.98e-09 62.6
"SNP_FB_0410964" "chr9B" 87.755 49 6 0 2 50 21278107 21278059 1.98e-09 62.6
"SNP_FB_0410964" "chr9B" 87.755 49 6 0 2 50 22590666 22590618 1.98e-09 62.6
"SNP_FB_0410964" "chr9B" 87.755 49 6 0 2 50 23478462 23478510 1.98e-09 62.6
"SNP_FB_0410964" "chr9B" 87.755 49 6 0 2 50 25593249 25593201 1.98e-09 62.6
"SNP_FB_0410964" "chr9B" 87.755 49 6 0 2 50 26007685 26007637 1.98e-09 62.6
"SNP_FB_0410964" "chr9B" 87.755 49 6 0 2 50 26856442 26856490 1.98e-09 62.6
"SNP_FB_0410964" "chr9B" 87.755 49 6 0 2 50 28106174 28106222 1.98e-09 62.6
"SNP_FB_0410964" "chr9B" 87.755 49 6 0 2 50 28141991 28142039 1.98e-09 62.6
"SNP_FB_0410964" "chr9B" 87.755 49 6 0 2 50 28320508 28320556 1.98e-09 62.6
"SNP_FB_0410964" "chr9B" 87.755 49 6 0 2 50 28749597 28749549 1.98e-09 62.6
"SNP_FB_0410964" "chr9B" 87.755 49 6 0 2 50 29807467 29807419 1.98e-09 62.6
"SNP_FB_0410964" "chr9B" 87.755 49 6 0 2 50 30244799 30244751 1.98e-09 62.6
"SNP_FB_0410964" "chr9B" 87.755 49 6 0 2 50 30483992 30484040 1.98e-09 62.6
"SNP_FB_0410964" "chr9B" 87.755 49 6 0 2 50 30574169 30574217 1.98e-09 62.6
"SNP_FB_0410964" "chr9B" 87.755 49 6 0 2 50 30769336 30769288 1.98e-09 62.6
"SNP_FB_0410964" "chr9B" 87.755 49 6 0 2 50 33731455 33731407 1.98e-09 62.6
"SNP_FB_0410964" "chr9B" 87.755 49 6 0 2 50 34541603 34541651 1.98e-09 62.6
"SNP_FB_0410964" "chr9B" 87.755 49 6 0 2 50 35985596 35985548 1.98e-09 62.6
"SNP_FB_0410964" "chr9B" 87.755 49 6 0 2 50 36378519 36378471 1.98e-09 62.6
"SNP_FB_0410964" "chr9B" 87.5 48 6 0 2 49 23110333 23110286 6.91e-09 60.8
"SNP_FB_0410964" "chr9B" 87.5 48 6 0 2 49 23121776 23121729 6.91e-09 60.8
"SNP_FB_0410964" "chr9B" 87.5 48 6 0 3 50 25600435 25600388 6.91e-09 60.8
"SNP_FB_0410964" "chr9B" 92.5 40 3 0 2 41 17868381 17868420 2.41e-08 59.9
"SNP_FB_0410964" "chr9B" 92.5 40 3 0 2 41 32265707 32265668 2.41e-08 59.9
"SNP_FB_0410964" "chr9B" 85.714 49 7 0 2 50 13456226 13456274 8.42e-08 58.1
"SNP_FB_0410964" "chr9B" 85.714 49 7 0 2 50 14194038 14194086 8.42e-08 58.1
"SNP_FB_0410964" "chr9B" 85.714 49 7 0 2 50 14559919 14559871 8.42e-08 58.1
"SNP_FB_0410964" "chr9B" 85.714 49 7 0 2 50 16017940 16017988 8.42e-08 58.1
"SNP_FB_0410964" "chr9B" 92.308 39 3 0 9 47 16035359 16035397 8.42e-08 58.1
"SNP_FB_0410964" "chr9B" 85.714 49 7 0 2 50 18224532 18224580 8.42e-08 58.1
"SNP_FB_0410964" "chr9B" 92.308 39 3 0 9 47 18376009 18376047 8.42e-08 58.1
"SNP_FB_0410964" "chr9B" 85.714 49 7 0 2 50 20315074 20315026 8.42e-08 58.1
"SNP_FB_0410964" "chr9B" 85.714 49 7 0 2 50 22633700 22633652 8.42e-08 58.1
"SNP_FB_0410964" "chr9B" 85.714 49 7 0 2 50 25286043 25285995 8.42e-08 58.1
"SNP_FB_0410964" "chr9B" 85.714 49 7 0 2 50 25295827 25295875 8.42e-08 58.1
"SNP_FB_0410964" "chr9B" 85.714 49 7 0 2 50 25297780 25297732 8.42e-08 58.1
"SNP_FB_0410964" "chr9B" 85.714 49 7 0 2 50 25307564 25307612 8.42e-08 58.1
"SNP_FB_0410964" "chr9B" 85.714 49 7 0 2 50 25463053 25463101 8.42e-08 58.1
"SNP_FB_0410964" "chr9B" 85.714 49 7 0 2 50 25473701 25473749 8.42e-08 58.1
"SNP_FB_0410964" "chr9B" 85.714 49 7 0 2 50 26204452 26204404 8.42e-08 58.1
"SNP_FB_0410964" "chr9B" 85.714 49 7 0 2 50 26211113 26211065 8.42e-08 58.1
"SNP_FB_0410964" "chr9B" 85.714 49 7 0 2 50 27878376 27878424 8.42e-08 58.1
"SNP_FB_0410964" "chr9B" 85.714 49 7 0 2 50 28373898 28373850 8.42e-08 58.1
"SNP_FB_0410964" "chr9B" 85.714 49 7 0 2 50 28451665 28451713 8.42e-08 58.1
"SNP_FB_0410964" "chr9B" 92.308 39 3 0 9 47 28749697 28749659 8.42e-08 58.1
"SNP_FB_0410964" "chr9B" 85.714 49 7 0 2 50 30416615 30416567 8.42e-08 58.1
"SNP_FB_0410964" "chr9B" 92.308 39 3 0 9 47 31624480 31624442 8.42e-08 58.1
"SNP_FB_0410964" "chr9B" 85.714 49 7 0 2 50 34548840 34548888 8.42e-08 58.1
"SNP_FB_0410964" "chr9B" 90.244 41 4 0 7 47 9425763 9425803 8.42e-08 57.2
"SNP_FB_0410964" "chr9B" 90.244 41 4 0 7 47 9435357 9435397 8.42e-08 57.2
"SNP_FB_0410964" "chr9B" 90.244 41 4 0 7 47 28451563 28451603 8.42e-08 57.2
"SNP_FB_0410964" "chr9B" 90.244 41 4 0 9 49 32818388 32818348 8.42e-08 57.2
"SNP_FB_0410964" "chr9B" 85.417 48 7 0 3 50 14646297 14646250 2.94e-07 56.3
"SNP_FB_0410964" "chr9B" 92.105 38 3 0 10 47 25600535 25600498 2.94e-07 56.3
"SNP_FB_0410964" "chr9B" 92.105 38 3 0 9 46 25607112 25607149 2.94e-07 56.3
"SNP_FB_0410964" "chr9B" 92.105 38 3 0 9 46 28106073 28106110 2.94e-07 56.3
"SNP_FB_0410964" "chr9B" 86 50 6 1 2 50 29899843 29899892 2.94e-07 56.3
"SNP_FB_0410964" "chr9B" 92.105 38 3 0 9 46 30244900 30244863 2.94e-07 56.3
"SNP_FB_0410964" "chr9B" 92.105 38 3 0 9 46 34541502 34541539 2.94e-07 56.3
"SNP_FB_0410964" "chr9B" 90 40 4 0 7 46 12356876 12356837 2.94e-07 55.4
"SNP_FB_0410964" "chr9B" 90 40 4 0 2 41 16060068 16060107 2.94e-07 55.4
"SNP_FB_0410964" "chr9B" 90 40 4 0 7 46 27645053 27645092 2.94e-07 55.4
"SNP_FB_0410964" "chr9B" 90 40 4 0 2 41 29360266 29360227 2.94e-07 55.4
"SNP_FB_0410964" "chr9B" 94.286 35 2 0 9 43 35781340 35781374 2.94e-07 55.4
"SNP_FB_0410964" "chr9B" 85.714 49 6 1 2 50 3627368 3627415 1.03e-06 54.5
"SNP_FB_0410964" "chr9B" 85.714 49 6 1 2 50 10307456 10307409 1.03e-06 54.5
"SNP_FB_0410964" "chr9B" 88.095 42 5 0 9 50 13456126 13456167 1.03e-06 54.5
"SNP_FB_0410964" "chr9B" 91.892 37 3 0 10 46 26007785 26007749 1.03e-06 54.5
"SNP_FB_0410964" "chr9B" 85.714 49 6 1 2 50 33853379 33853332 1.03e-06 54.5
"SNP_FB_0410964" "chr9B" 83.673 49 8 0 2 50 7857057 7857009 1.03e-06 53.6
"SNP_FB_0410964" "chr9B" 83.673 49 8 0 2 50 7870359 7870311 1.03e-06 53.6
"SNP_FB_0410964" "chr9B" 83.673 49 8 0 2 50 12356773 12356725 1.03e-06 53.6
"SNP_FB_0410964" "chr9B" 83.673 49 8 0 2 50 17741073 17741025 1.03e-06 53.6
"SNP_FB_0410964" "chr9B" 83.673 49 8 0 2 50 20321925 20321877 1.03e-06 53.6
"SNP_FB_0410964" "chr9B" 83.673 49 8 0 2 50 20487181 20487133 1.03e-06 53.6
"SNP_FB_0410964" "chr9B" 83.673 49 8 0 2 50 22220861 22220909 1.03e-06 53.6
"SNP_FB_0410964" "chr9B" 83.673 49 8 0 2 50 23509149 23509197 1.03e-06 53.6
"SNP_FB_0410964" "chr9B" 83.673 49 8 0 2 50 23516049 23516097 1.03e-06 53.6
"SNP_FB_0410964" "chr9B" 83.673 49 8 0 2 50 24606368 24606416 1.03e-06 53.6
"SNP_FB_0410964" "chr9B" 83.673 49 8 0 2 50 29066427 29066475 1.03e-06 53.6
"SNP_FB_0410964" "chr9B" 83.673 49 8 0 2 50 29135117 29135165 1.03e-06 53.6
"SNP_FB_0410964" "chr9B" 83.673 49 8 0 2 50 30351328 30351280 1.03e-06 53.6
"SNP_FB_0410964" "chr9B" 83.673 49 8 0 2 50 30871934 30871886 1.03e-06 53.6
"SNP_FB_0410964" "chr9B" 83.673 49 8 0 2 50 35398861 35398909 1.03e-06 53.6
"SNP_FB_0410964" "chr9B" 87.805 41 5 0 9 49 13597701 13597741 3.58e-06 52.7
"SNP_FB_0410964" "chr9B" 87.805 41 5 0 7 47 13806086 13806126 3.58e-06 52.7
"SNP_FB_0410964" "chr9B" 85.417 48 6 1 3 50 15189427 15189381 3.58e-06 52.7
"SNP_FB_0410964" "chr9B" 87.805 41 5 0 7 47 21371187 21371227 3.58e-06 52.7
"SNP_FB_0410964" "chr9B" 87.805 41 5 0 7 47 21389505 21389545 3.58e-06 52.7
"SNP_FB_0410964" "chr9B" 89.474 38 4 0 9 46 9654954 9654917 3.58e-06 51.8
"SNP_FB_0410964" "chr9B" 89.474 38 4 0 2 39 13015320 13015283 3.58e-06 51.8
"SNP_FB_0410964" "chr9B" 89.474 38 4 0 9 46 14646399 14646362 3.58e-06 51.8
"SNP_FB_0410964" "chr9B" 89.474 38 4 0 9 46 17974467 17974430 3.58e-06 51.8
"SNP_FB_0410964" "chr9B" 88.095 42 3 1 2 41 19831692 19831733 3.58e-06 51.8
"SNP_FB_0410964" "chr9B" 89.474 38 4 0 9 46 25576701 25576664 3.58e-06 51.8
"SNP_FB_0410964" "chr9B" 89.474 38 4 0 9 46 26254079 26254116 3.58e-06 51.8
"SNP_FB_0410964" "chr9B" 89.474 38 4 0 9 46 26263923 26263960 3.58e-06 51.8
"SNP_FB_0410964" "chr9B" 89.474 38 4 0 9 46 28320408 28320445 3.58e-06 51.8
"SNP_FB_0410964" "chr9B" 89.474 38 4 0 9 46 32738934 32738971 3.58e-06 51.8
"SNP_FB_0410964" "chr9B" 89.474 38 4 0 9 46 34548739 34548776 3.58e-06 51.8
"SNP_FB_0410964" "chr9B" 85.106 47 6 1 2 48 16035459 16035504 1.25e-05 50.9
"SNP_FB_0410964" "chr9B" 87.5 40 5 0 2 41 20008514 20008475 1.25e-05 50.9
"SNP_FB_0410964" "chr9B" 87.5 40 5 0 2 41 20171894 20171855 1.25e-05 50.9
"SNP_FB_0410964" "chr9B" 87.5 40 5 0 2 41 20746786 20746825 1.25e-05 50.9
"SNP_FB_0410964" "chr9B" 87.5 40 5 0 2 41 20758000 20758039 1.25e-05 50.9
"SNP_FB_0410964" "chr9B" 87.5 40 5 0 7 46 21080962 21080923 1.25e-05 50.9
"SNP_FB_0410964" "chr9B" 87.5 40 5 0 2 41 23982502 23982541 1.25e-05 50.9
"SNP_FB_0410964" "chr9B" 87.5 40 5 0 2 41 26023395 26023434 1.25e-05 50.9
"SNP_FB_0410964" "chr9B" 87.5 40 5 0 2 41 26607017 26606978 1.25e-05 50.9
"SNP_FB_0410964" "chr9B" 83.673 49 7 1 2 50 3477529 3477482 1.25e-05 50
"SNP_FB_0410964" "chr9B" 85.714 42 6 0 2 43 4415134 4415093 1.25e-05 50
"SNP_FB_0410964" "chr9B" 89.189 37 4 0 10 46 13443702 13443666 1.25e-05 50
"SNP_FB_0410964" "chr9B" 83.673 49 7 1 2 50 20140830 20140783 1.25e-05 50
"SNP_FB_0410964" "chr9B" 85.714 42 6 0 2 43 20713571 20713612 1.25e-05 50
"SNP_FB_0410964" "chr9B" 83.673 49 7 1 2 50 23166388 23166341 1.25e-05 50
"SNP_FB_0410964" "chr9B" 85.714 42 6 0 2 43 23771376 23771335 1.25e-05 50
"SNP_FB_0410964" "chr9B" 83.673 49 7 1 2 50 24133105 24133152 1.25e-05 50
"SNP_FB_0410964" "chr9B" 83.673 49 7 1 2 50 24626248 24626295 1.25e-05 50
"SNP_FB_0410964" "chr9B" 83.673 49 7 1 2 50 24802708 24802661 1.25e-05 50
"SNP_FB_0410964" "chr9B" 85.714 42 6 0 2 43 25571721 25571762 1.25e-05 50
"SNP_FB_0410964" "chr9B" 83.673 49 7 1 2 50 26419149 26419196 1.25e-05 50
"SNP_FB_0410964" "chr9B" 85.714 42 6 0 2 43 27410750 27410709 1.25e-05 50
"SNP_FB_0410964" "chr9B" 85.714 42 6 0 2 43 27564658 27564617 1.25e-05 50
"SNP_FB_0410964" "chr9B" 85.714 42 6 0 2 43 27764353 27764394 1.25e-05 50
"SNP_FB_0410964" "chr9B" 85.714 42 6 0 2 43 28085106 28085147 1.25e-05 50
"SNP_FB_0410964" "chr9B" 85.714 42 6 0 2 43 28090894 28090935 1.25e-05 50
"SNP_FB_0410964" "chr9B" 83.673 49 7 1 2 50 29813848 29813801 1.25e-05 50
"SNP_FB_0410964" "chr9B" 89.189 37 4 0 10 46 31991374 31991338 1.25e-05 50
"SNP_FB_0410964" "chr9B" 89.189 37 4 0 10 46 32026068 32026032 1.25e-05 50
"SNP_FB_0410964" "chr9B" 85.714 42 6 0 2 43 32922466 32922507 1.25e-05 50
"SNP_FB_0410964" "chr9B" 85.714 42 6 0 2 43 34148362 34148403 1.25e-05 50
"SNP_FB_0410964" "chr9B" 85.714 42 6 0 2 43 36436655 36436614 1.25e-05 50
"SNP_FB_0410964" "chr9B" 87.179 39 5 0 9 47 11658117 11658079 4.36e-05 49.1
"SNP_FB_0410964" "chr9B" 87.179 39 5 0 9 47 14560019 14559981 4.36e-05 49.1
"SNP_FB_0410964" "chr9B" 81.633 49 9 0 2 50 16641438 16641390 4.36e-05 49.1
"SNP_FB_0410964" "chr9B" 81.633 49 9 0 2 50 16654648 16654600 4.36e-05 49.1
"SNP_FB_0410964" "chr9B" 81.633 49 9 0 2 50 18376109 18376157 4.36e-05 49.1
"SNP_FB_0410964" "chr9B" 87.805 41 4 1 7 47 19263165 19263204 4.36e-05 49.1
"SNP_FB_0410964" "chr9B" 81.633 49 9 0 2 50 19667854 19667806 4.36e-05 49.1
"SNP_FB_0410964" "chr9B" 87.179 39 5 0 9 47 22141673 22141635 4.36e-05 49.1
"SNP_FB_0410964" "chr9B" 81.633 49 9 0 2 50 23617818 23617770 4.36e-05 49.1
"SNP_FB_0410964" "chr9B" 81.633 49 9 0 2 50 24293163 24293211 4.36e-05 49.1
"SNP_FB_0410964" "chr9B" 87.179 39 5 0 9 47 24425173 24425211 4.36e-05 49.1
"SNP_FB_0410964" "chr9B" 81.633 49 9 0 2 50 24681815 24681863 4.36e-05 49.1
"SNP_FB_0410964" "chr9B" 91.176 34 3 0 10 43 25535701 25535734 4.36e-05 49.1
"SNP_FB_0410964" "chr9B" 81.633 49 9 0 2 50 25576600 25576552 4.36e-05 49.1
"SNP_FB_0410964" "chr9B" 81.633 49 9 0 2 50 26485287 26485239 4.36e-05 49.1
"SNP_FB_0410964" "chr9B" 81.633 49 9 0 2 50 27645155 27645203 4.36e-05 49.1
"SNP_FB_0410964" "chr9B" 81.633 49 9 0 2 50 28138941 28138989 4.36e-05 49.1
"SNP_FB_0410964" "chr9B" 87.179 39 5 0 9 47 29014204 29014166 4.36e-05 49.1
"SNP_FB_0410964" "chr9B" 81.633 49 9 0 2 50 33147256 33147208 4.36e-05 49.1
"SNP_FB_0410964" "chr9B" 85.366 41 6 0 2 42 19194156 19194196 4.36e-05 48.2
"SNP_FB_0410964" "chr9B" 88.889 36 4 0 6 41 29021121 29021156 4.36e-05 48.2
"SNP_FB_0410964" "chr9B" 84 50 6 2 2 50 31624380 31624332 4.36e-05 48.2
"SNP_FB_0410964" "chr9B" 85.366 41 6 0 7 47 35374454 35374414 4.36e-05 48.2
"SNP_FB_0410964" "chr9B" 86.842 38 5 0 1 38 17861475 17861512 0.000152 47.3
"SNP_FB_0410964" "chr9B" 86.842 38 5 0 2 39 18175482 18175519 0.000152 47.3
"SNP_FB_0410964" "chr9B" 86.842 38 5 0 9 46 19277982 19277945 0.000152 47.3
"SNP_FB_0410964" "chr9B" 90.909 33 3 0 9 41 19831593 19831625 0.000152 47.3
"SNP_FB_0410964" "chr9B" 86.842 38 5 0 2 39 22134673 22134710 0.000152 47.3
"SNP_FB_0410964" "chr9B" 86.842 38 5 0 4 41 22364174 22364137 0.000152 47.3
"SNP_FB_0410964" "chr9B" 86.842 38 5 0 9 46 25800296 25800259 0.000152 47.3
"SNP_FB_0410964" "chr9B" 86.842 38 5 0 9 46 25810076 25810039 0.000152 47.3
"SNP_FB_0410964" "chr9B" 86.842 38 5 0 2 39 27566999 27567036 0.000152 47.3
"SNP_FB_0410964" "chr9B" 90.909 33 3 0 9 41 30416715 30416683 0.000152 47.3
"SNP_FB_0410964" "chr9B" 86.842 38 5 0 9 46 35382065 35382028 0.000152 47.3
"SNP_FB_0410964" "chr9B" 85 40 6 0 2 41 2948535 2948574 0.000152 46.4
"SNP_FB_0410964" "chr9B" 85 40 6 0 2 41 4948702 4948663 0.000152 46.4
"SNP_FB_0410964" "chr9B" 85 40 6 0 2 41 7807744 7807705 0.000152 46.4
"SNP_FB_0410964" "chr9B" 85 40 6 0 2 41 19517077 19517116 0.000152 46.4
"SNP_FB_0410964" "chr9B" 85 40 6 0 2 41 19955391 19955352 0.000152 46.4
"SNP_FB_0410964" "chr9B" 85 40 6 0 2 41 20449472 20449433 0.000152 46.4
"SNP_FB_0410964" "chr9B" 85 40 6 0 2 41 20609901 20609940 0.000152 46.4
"SNP_FB_0410964" "chr9B" 85 40 6 0 2 41 22489040 22489079 0.000152 46.4
"SNP_FB_0410964" "chr9B" 85 40 6 0 2 41 24049683 24049722 0.000152 46.4
"SNP_FB_0410964" "chr9B" 85 40 6 0 7 46 24681713 24681752 0.000152 46.4
"SNP_FB_0410964" "chr9B" 93.333 30 2 0 2 31 25546910 25546939 0.000152 46.4
"SNP_FB_0410964" "chr9B" 88.571 35 4 0 7 41 26023294 26023328 0.000152 46.4
"SNP_FB_0410964" "chr9B" 85 40 6 0 2 41 27853376 27853415 0.000152 46.4
"SNP_FB_0410964" "chr9B" 85 40 6 0 2 41 29021223 29021262 0.000152 46.4
"SNP_FB_0410964" "chr9B" 85 40 6 0 2 41 29354795 29354834 0.000152 46.4
"SNP_FB_0410964" "chr9B" 85 40 6 0 2 41 30045017 30044978 0.000152 46.4
"SNP_FB_0410964" "chr9B" 85 40 6 0 2 41 30766057 30766096 0.000152 46.4
"SNP_FB_0410964" "chr9B" 93.333 30 2 0 11 40 31907472 31907443 0.000152 46.4
"SNP_FB_0410964" "chr9B" 93.333 30 2 0 2 31 33244038 33244009 0.000152 46.4
"SNP_FB_0410964" "chr9B" 85 40 6 0 2 41 35232604 35232565 0.000152 46.4
"SNP_FB_0410964" "chr9B" 83.333 42 7 0 2 43 2334762 2334721 0.000531 45.5
"SNP_FB_0410964" "chr9B" 81.633 49 8 1 2 50 5220036 5220083 0.000531 45.5
"SNP_FB_0410964" "chr9B" 87.179 39 4 1 9 47 7184368 7184405 0.000531 45.5
"SNP_FB_0410964" "chr9B" 81.633 49 8 1 2 50 16038863 16038910 0.000531 45.5
"SNP_FB_0410964" "chr9B" 90.625 32 3 0 10 41 16059970 16060001 0.000531 45.5
"SNP_FB_0410964" "chr9B" 81.633 49 8 1 2 50 17062232 17062279 0.000531 45.5
"SNP_FB_0410964" "chr9B" 87.179 39 4 1 9 47 17741171 17741134 0.000531 45.5
"SNP_FB_0410964" "chr9B" 81.633 49 8 1 2 50 17994801 17994754 0.000531 45.5
"SNP_FB_0410964" "chr9B" 81.633 49 8 1 2 50 18069050 18069003 0.000531 45.5
"SNP_FB_0410964" "chr9B" 81.633 49 8 1 2 50 19208830 19208877 0.000531 45.5
"SNP_FB_0410964" "chr9B" 87.179 39 4 1 9 47 20171993 20171956 0.000531 45.5
"SNP_FB_0410964" "chr9B" 81.633 49 8 1 2 50 20569614 20569661 0.000531 45.5
"SNP_FB_0410964" "chr9B" 81.633 49 8 1 2 50 20617421 20617374 0.000531 45.5
"SNP_FB_0410964" "chr9B" 83.333 42 7 0 2 43 20720942 20720983 0.000531 45.5
"SNP_FB_0410964" "chr9B" 81.633 49 8 1 2 50 22722695 22722742 0.000531 45.5
"SNP_FB_0410964" "chr9B" 83.333 42 7 0 2 43 27773325 27773366 0.000531 45.5
"SNP_FB_0410964" "chr9B" 81.633 49 8 1 2 50 28563506 28563459 0.000531 45.5
"SNP_FB_0410964" "chr9B" 81.633 49 8 1 2 50 29779329 29779282 0.000531 45.5
"SNP_FB_0410964" "chr9B" 81.633 49 8 1 2 50 32665068 32665021 0.000531 45.5
"SNP_FB_0410964" "chr9B" 81.633 49 8 1 2 50 34437095 34437142 0.000531 45.5
"SNP_FB_0410964" "chr9B" 83.333 42 7 0 2 43 35101453 35101412 0.000531 45.5
"SNP_FB_0410964" "chr9B" 83.333 42 7 0 2 43 35115258 35115217 0.000531 45.5
"SNP_FB_0410964" "chr9B" 81.633 49 8 1 2 50 35779466 35779419 0.000531 45.5
"SNP_FB_0410964" "chr9B" 84.615 39 6 0 9 47 17993171 17993209 0.000531 44.6
"SNP_FB_0410964" "chr9B" 84.615 39 6 0 9 47 18525880 18525918 0.000531 44.6
"SNP_FB_0410964" "chr9B" 84.615 39 6 0 9 47 19667954 19667916 0.000531 44.6
"SNP_FB_0410964" "chr9B" 88.235 34 4 0 10 43 20015324 20015291 0.000531 44.6
"SNP_FB_0410964" "chr9B" 79.592 49 10 0 2 50 27071891 27071843 0.000531 44.6
"SNP_FB_0410964" "chr9B" 82 50 6 2 2 50 31074692 31074739 0.000531 44.6
"SNP_FB_0410964" "chr9B" 79.592 49 10 0 2 50 31957405 31957453 0.000531 44.6
"SNP_FB_0410964" "chr9B" 81.25 48 8 1 3 50 4778454 4778500 0.002 43.7
"SNP_FB_0410964" "chr9B" 90.323 31 3 0 11 41 18029256 18029226 0.002 43.7
"SNP_FB_0410964" "chr9B" 82.927 41 7 0 6 46 20315178 20315138 0.002 43.7
"SNP_FB_0410964" "chr9B" 90.323 31 3 0 11 41 21447590 21447560 0.002 43.7
"SNP_FB_0410964" "chr9B" 90.323 31 3 0 11 41 21454748 21454718 0.002 43.7
"SNP_FB_0410964" "chr9B" 90.323 31 3 0 11 41 21458184 21458154 0.002 43.7
"SNP_FB_0410964" "chr9B" 90.323 31 3 0 11 41 21465342 21465312 0.002 43.7
"SNP_FB_0410964" "chr9B" 90.323 31 3 0 11 41 24049724 24049754 0.002 43.7
"SNP_FB_0410964" "chr9B" 81.25 48 8 1 2 49 25498940 25498986 0.002 43.7
"SNP_FB_0410964" "chr9B" 90.323 31 3 0 11 41 25722980 25723010 0.002 43.7
"SNP_FB_0410964" "chr9B" 81.25 48 8 1 2 49 26560309 26560263 0.002 43.7
"SNP_FB_0410964" "chr9B" 86.842 38 4 1 9 46 28373997 28373961 0.002 43.7
"SNP_FB_0410964" "chr9B" 87.879 33 4 0 11 43 2733158 2733190 0.002 42.8
"SNP_FB_0410964" "chr9B" 87.879 33 4 0 9 41 17892533 17892565 0.002 42.8
"SNP_FB_0410964" "chr9B" 87.879 33 4 0 9 41 19534008 19534040 0.002 42.8
"SNP_FB_0410964" "chr9B" 84.211 38 6 0 9 46 22590766 22590729 0.002 42.8
"SNP_FB_0410964" "chr9B" 87.879 33 4 0 11 43 22737299 22737331 0.002 42.8
"SNP_FB_0410964" "chr9B" 84.211 38 6 0 9 46 25939325 25939362 0.002 42.8
"SNP_FB_0410964" "chr9B" 87.879 33 4 0 9 41 26560409 26560377 0.002 42.8
"SNP_FB_0410964" "chr9B" 87.879 33 4 0 9 41 28081153 28081185 0.002 42.8
"SNP_FB_0410964" "chr9B" 90 30 3 0 12 41 2948439 2948468 0.006 41.9
"SNP_FB_0410964" "chr9B" 82.5 40 7 0 2 41 10672516 10672477 0.006 41.9
"SNP_FB_0410964" "chr9B" 85.714 35 5 0 7 41 15352472 15352438 0.006 41.9
"SNP_FB_0410964" "chr9B" 96 25 1 0 7 31 18175381 18175405 0.006 41.9
"SNP_FB_0410964" "chr9B" 82.5 40 7 0 2 41 18535178 18535217 0.006 41.9
"SNP_FB_0410964" "chr9B" 82.5 40 7 0 2 41 19851538 19851577 0.006 41.9
"SNP_FB_0410964" "chr9B" 80.851 47 8 1 2 48 20133664 20133619 0.006 41.9
"SNP_FB_0410964" "chr9B" 82.5 40 7 0 2 41 20327941 20327902 0.006 41.9
"SNP_FB_0410964" "chr9B" 82.5 40 7 0 2 41 22169422 22169383 0.006 41.9
"SNP_FB_0410964" "chr9B" 82.5 40 7 0 2 41 22180207 22180168 0.006 41.9
"SNP_FB_0410964" "chr9B" 82.5 40 7 0 2 41 22847820 22847781 0.006 41.9
"SNP_FB_0410964" "chr9B" 82.5 40 7 0 2 41 25535799 25535838 0.006 41.9
"SNP_FB_0410964" "chr9B" 96 25 1 0 9 33 26204552 26204528 0.006 41.9
"SNP_FB_0410964" "chr9B" 90 30 3 0 19 48 26254179 26254208 0.006 41.9
"SNP_FB_0410964" "chr9B" 90 30 3 0 19 48 26264023 26264052 0.006 41.9
"SNP_FB_0410964" "chr9B" 82.5 40 7 0 2 41 26278834 26278795 0.006 41.9
"SNP_FB_0410964" "chr9B" 85.714 35 5 0 9 43 26278933 26278899 0.006 41.9
"SNP_FB_0410964" "chr9B" 82.5 40 7 0 2 41 26290319 26290280 0.006 41.9
"SNP_FB_0410964" "chr9B" 85.714 35 5 0 9 43 26290418 26290384 0.006 41.9
"SNP_FB_0410964" "chr9B" 90 30 3 0 21 50 26464083 26464054 0.006 41.9
"SNP_FB_0410964" "chr9B" 82.5 40 7 0 2 41 30052128 30052089 0.006 41.9
"SNP_FB_0410964" "chr9B" 90 30 3 0 11 40 31907400 31907371 0.006 41.9
"SNP_FB_0410964" "chr9B" 79.592 49 9 1 2 50 10676568 10676521 0.006 41
"SNP_FB_0410964" "chr9B" 79.592 49 9 1 2 50 15849431 15849478 0.006 41
"SNP_FB_0410964" "chr9B" 84.615 39 5 1 9 47 17741288 17741251 0.006 41
"SNP_FB_0410964" "chr9B" 80.952 42 8 0 2 43 20910127 20910086 0.006 41
"SNP_FB_0410964" "chr9B" 80.952 42 8 0 2 43 22643519 22643560 0.006 41
"SNP_FB_0410964" "chr9B" 79.592 49 9 1 2 50 22813572 22813619 0.006 41
"SNP_FB_0410964" "chr9B" 80.952 42 8 0 2 43 24580099 24580058 0.006 41
"SNP_FB_0410964" "chr9B" 79.592 49 9 1 2 50 24644123 24644170 0.006 41
"SNP_FB_0410964" "chr9B" 79.592 49 9 1 2 50 25166269 25166316 0.006 41
"SNP_FB_0410964" "chr9B" 83.784 37 6 0 10 46 25295730 25295766 0.006 41
"SNP_FB_0410964" "chr9B" 83.784 37 6 0 10 46 25307467 25307503 0.006 41
"SNP_FB_0410964" "chr9B" 84.615 39 5 1 9 47 25462954 25462991 0.006 41
"SNP_FB_0410964" "chr9B" 84.615 39 5 1 9 47 25473602 25473639 0.006 41
"SNP_FB_0410964" "chr9B" 79.592 49 9 1 2 50 26428121 26428168 0.006 41
"SNP_FB_0410964" "chr9B" 79.592 49 9 1 2 50 27972895 27972848 0.006 41
"SNP_FB_0410964" "chr9B" 79.592 49 9 1 2 50 31078210 31078257 0.006 41
"SNP_FB_0410964" "chr9B" 77.551 49 11 0 2 50 15440829 15440877 0.023 40.1
"SNP_FB_0410964" "chr9B" 89.655 29 3 0 9 37 16332701 16332673 0.023 40.1
"SNP_FB_0410964" "chr9B" 82.927 41 6 1 7 47 23478361 23478400 0.023 40.1
"SNP_FB_0410964" "chr9B" 82.051 39 7 0 9 47 25286146 25286108 0.023 40.1
"SNP_FB_0410964" "chr9B" 82.051 39 7 0 9 47 25297883 25297845 0.023 40.1
"SNP_FB_0410964" "chr9B" 82.051 39 7 0 9 47 27071991 27071953 0.023 40.1
"SNP_FB_0410964" "chr9B" 82.051 39 7 0 12 50 27360275 27360237 0.023 40.1
"SNP_FB_0410964" "chr9B" 82.927 41 6 1 7 47 28130102 28130141 0.023 40.1
"SNP_FB_0410964" "chr9B" 82.051 39 7 0 2 40 28524535 28524573 0.023 40.1
"SNP_FB_0410964" "chr9B" 77.551 49 11 0 2 50 30076632 30076584 0.023 40.1
"SNP_FB_0410964" "chr9B" 77.551 49 11 0 2 50 30088076 30088028 0.023 40.1
"SNP_FB_0410964" "chr9B" 85.294 34 5 0 14 47 32391646 32391613 0.023 40.1
"SNP_FB_0410964" "chr9B" 87.097 31 4 0 11 41 7807703 7807673 0.023 39.2
"SNP_FB_0410964" "chr9B" 87.097 31 4 0 11 41 13507191 13507221 0.023 39.2
"SNP_FB_0410964" "chr9B" 87.097 31 4 0 11 41 18535219 18535249 0.023 39.2
"SNP_FB_0410964" "chr9B" 80.488 41 8 0 7 47 21278209 21278169 0.023 39.2
"SNP_FB_0410964" "chr9B" 84.211 38 5 1 10 47 29066329 29066365 0.023 39.2
"SNP_FB_0410964" "chr9B" 84.211 38 5 1 10 47 30483894 30483930 0.023 39.2
"SNP_FB_0410964" "chr9B" 83.333 36 6 0 10 45 30872036 30872001 0.023 39.2
"SNP_FB_0410964" "chr9B" 87.097 31 4 0 11 41 30993428 30993398 0.023 39.2
"SNP_FB_0410964" "chr9B" 83.333 36 6 0 6 41 32120888 32120853 0.023 39.2
"SNP_FB_0410964" "chr9B" 80.488 41 8 0 7 47 35400795 35400755 0.023 39.2
"SNP_FB_0410964" "chr9B" 84.848 33 5 0 11 43 18628116 18628084 0.079 38.3
"SNP_FB_0410964" "chr9B" 84.848 33 5 0 9 41 19837966 19837998 0.079 38.3
"SNP_FB_0410964" "chr9B" 95.652 23 1 0 2 24 27360306 27360284 0.079 38.3
"SNP_FB_0410964" "chr9B" 84.848 33 5 0 9 41 29347105 29347137 0.079 38.3
"SNP_FB_0410964" "chr9B" 84.848 33 5 0 11 43 31907364 31907332 0.079 38.3
"SNP_FB_0410964" "chr9B" 84.848 33 5 0 11 43 32154223 32154255 0.079 38.3
"SNP_FB_0410964" "chr9B" 86.667 30 4 0 11 40 31907436 31907407 0.079 37.4
"SNP_FB_0410964" "chr9B" 78.723 47 9 1 2 48 35400693 35400648 0.079 37.4
"SNP_FB_0410964" "chr9B" 77.551 49 10 1 2 50 130529 130576 0.28 36.5
"SNP_FB_0410964" "chr9B" 77.551 49 10 1 2 50 143080 143127 0.28 36.5
"SNP_FB_0410964" "chr9B" 77.551 49 10 1 2 50 10060223 10060176 0.28 36.5
"SNP_FB_0410964" "chr9B" 78.571 42 9 0 2 43 18615041 18615000 0.28 36.5
"SNP_FB_0410964" "chr9B" 82.051 39 6 1 9 47 21683786 21683823 0.28 36.5
"SNP_FB_0410964" "chr9B" 82.051 39 6 1 9 47 26485386 26485349 0.28 36.5
"SNP_FB_0410964" "chr9B" 82.051 39 6 1 9 47 32084811 32084774 0.28 36.5
"SNP_FB_0410964" "chr9B" 95.455 22 1 0 2 23 35847295 35847274 0.28 36.5
"SNP_FB_0410964" "chr9B" 82.353 34 6 0 7 40 2572692 2572725 0.28 35.6
"SNP_FB_0410964" "chr9B" 82.353 34 6 0 7 40 8740063 8740096 0.28 35.6
"SNP_FB_0410964" "chr9B" 82.353 34 6 0 7 40 18728482 18728515 0.28 35.6
"SNP_FB_0410964" "chr9B" 82.353 34 6 0 7 40 21622017 21621984 0.28 35.6
"SNP_FB_0410964" "chr9B" 81.579 38 5 1 10 47 28196181 28196146 0.28 35.6
"SNP_FB_0410964" "chr9B" 80.488 41 7 1 7 47 29807568 29807529 0.28 35.6
"SNP_FB_0410964" "chr9B" 80.488 41 7 1 7 47 33853480 33853441 0.28 35.6
"SNP_FB_0410964" "chr9B" 83.871 31 5 0 11 41 2377235 2377205 0.96 34.6
"SNP_FB_0410964" "chr9B" 83.871 31 5 0 10 40 2948255 2948285 0.96 34.6
"SNP_FB_0410964" "chr9B" 95.238 21 1 0 30 50 24464391 24464371 0.96 34.6
"SNP_FB_0410964" "chr9B" 78.431 51 6 3 2 50 24473107 24473060 0.96 34.6
"SNP_FB_0410964" "chr9B" 83.871 31 5 0 11 41 30044976 30044946 0.96 34.6
"SNP_FB_0410964" "chr9B" 83.871 31 5 0 11 41 32264720 32264690 0.96 34.6
"SNP_FB_0410964" "chr9B" 83.871 31 5 0 11 41 35232563 35232533 0.96 34.6
"SNP_FB_0410964" "chr9B" 91.304 23 2 0 2 24 10882151 10882173 0.96 33.7
"SNP_FB_0410964" "chr9B" 76.744 43 10 0 5 47 14099104 14099062 0.96 33.7
"SNP_FB_0410964" "chr9B" 80.952 42 6 2 7 47 15189530 15189490 0.96 33.7
"SNP_FB_0410964" "chr9B" 91.304 23 2 0 2 24 18283552 18283574 0.96 33.7
"SNP_FB_0410964" "chr9B" 91.304 23 2 0 9 31 19516978 19517000 0.96 33.7
"SNP_FB_0410964" "chr9B" 80 40 7 1 2 41 20445361 20445399 0.96 33.7
"SNP_FB_0410964" "chr9B" 78.571 42 8 1 7 47 16017837 16017878 3.4 32.8
"SNP_FB_0410964" "chr9B" 80 35 7 0 6 40 16334076 16334042 3.4 32.8
"SNP_FB_0410964" "chr9B" 80 35 7 0 6 40 23508952 23508986 3.4 32.8
"SNP_FB_0410964" "chr9B" 77.5 40 9 0 2 41 23629636 23629675 3.4 32.8
"SNP_FB_0410964" "chr9B" 78.571 42 8 1 9 50 24593315 24593355 3.4 32.8
"SNP_FB_0410964" "chr9B" 85.185 27 4 0 3 29 16338058 16338032 3.4 31.9
"SNP_FB_0410964" "chr9B" 79.487 39 7 1 9 47 31074593 31074630 3.4 31.9
"SNP_FB_0410964" "chr9B" 90.909 22 2 0 10 31 36373907 36373928 3.4 31.9
"SNP_FB_0410964" "chr11B" 93.878 49 3 0 2 50 22126342 22126390 3.14e-13 76.1
"SNP_FB_0410964" "chr11B" 93.878 49 3 0 2 50 26589541 26589589 3.14e-13 76.1
"SNP_FB_0410964" "chr11B" 93.878 49 3 0 2 50 26765335 26765383 3.14e-13 76.1
"SNP_FB_0410964" "chr11B" 91.837 49 4 0 2 50 9703604 9703556 3.82e-12 71.6
"SNP_FB_0410964" "chr11B" 91.837 49 4 0 2 50 15255092 15255044 3.82e-12 71.6
"SNP_FB_0410964" "chr11B" 91.837 49 4 0 2 50 16970519 16970471 3.82e-12 71.6
"SNP_FB_0410964" "chr11B" 91.837 49 4 0 2 50 18580201 18580153 3.82e-12 71.6
"SNP_FB_0410964" "chr11B" 91.837 49 4 0 2 50 18786228 18786180 3.82e-12 71.6
"SNP_FB_0410964" "chr11B" 91.837 49 4 0 2 50 21782034 21781986 3.82e-12 71.6
"SNP_FB_0410964" "chr11B" 91.837 49 4 0 2 50 26772646 26772694 3.82e-12 71.6
"SNP_FB_0410964" "chr11B" 91.837 49 4 0 2 50 34076556 34076508 3.82e-12 71.6
"SNP_FB_0410964" "chr11B" 91.667 48 4 0 3 50 21785076 21785123 1.33e-11 69.8
"SNP_FB_0410964" "chr11B" 93.333 45 3 0 6 50 7840685 7840729 4.66e-11 68.9
"SNP_FB_0410964" "chr11B" 89.796 49 5 0 2 50 5713920 5713872 1.63e-10 67.1
"SNP_FB_0410964" "chr11B" 89.796 49 5 0 2 50 7677748 7677796 1.63e-10 67.1
"SNP_FB_0410964" "chr11B" 89.796 49 5 0 2 50 10213030 10213078 1.63e-10 67.1
"SNP_FB_0410964" "chr11B" 89.796 49 5 0 2 50 10819973 10819925 1.63e-10 67.1
"SNP_FB_0410964" "chr11B" 89.796 49 5 0 2 50 14695332 14695284 1.63e-10 67.1
"SNP_FB_0410964" "chr11B" 89.796 49 5 0 2 50 17329054 17329006 1.63e-10 67.1
"SNP_FB_0410964" "chr11B" 89.796 49 5 0 2 50 18566287 18566239 1.63e-10 67.1
"SNP_FB_0410964" "chr11B" 89.796 49 5 0 2 50 18607606 18607654 1.63e-10 67.1
"SNP_FB_0410964" "chr11B" 89.796 49 5 0 2 50 20764967 20765015 1.63e-10 67.1
"SNP_FB_0410964" "chr11B" 89.796 49 5 0 2 50 21954928 21954880 1.63e-10 67.1
"SNP_FB_0410964" "chr11B" 89.796 49 5 0 2 50 22243781 22243829 1.63e-10 67.1
"SNP_FB_0410964" "chr11B" 89.796 49 5 0 2 50 22261726 22261678 1.63e-10 67.1
"SNP_FB_0410964" "chr11B" 89.796 49 5 0 2 50 25749096 25749048 1.63e-10 67.1
"SNP_FB_0410964" "chr11B" 89.796 49 5 0 2 50 26794926 26794878 1.63e-10 67.1
"SNP_FB_0410964" "chr11B" 89.796 49 5 0 2 50 38483987 38484035 1.63e-10 67.1
"SNP_FB_0410964" "chr11B" 89.796 49 5 0 2 50 38589074 38589122 1.63e-10 67.1
"SNP_FB_0410964" "chr11B" 95.122 41 2 0 7 47 24880003 24880043 1.63e-10 66.2
"SNP_FB_0410964" "chr11B" 88 50 6 0 1 50 22554668 22554619 5.67e-10 64.4
"SNP_FB_0410964" "chr11B" 92.857 42 3 0 9 50 10533439 10533480 1.98e-09 63.5
"SNP_FB_0410964" "chr11B" 94.872 39 2 0 9 47 4735277 4735239 1.98e-09 62.6
"SNP_FB_0410964" "chr11B" 87.755 49 6 0 2 50 8730060 8730108 1.98e-09 62.6
"SNP_FB_0410964" "chr11B" 87.755 49 6 0 2 50 9335855 9335903 1.98e-09 62.6
"SNP_FB_0410964" "chr11B" 87.755 49 6 0 2 50 9791224 9791272 1.98e-09 62.6
"SNP_FB_0410964" "chr11B" 87.755 49 6 0 2 50 14678698 14678650 1.98e-09 62.6
"SNP_FB_0410964" "chr11B" 87.755 49 6 0 2 50 17516019 17515971 1.98e-09 62.6
"SNP_FB_0410964" "chr11B" 87.755 49 6 0 2 50 18592046 18592094 1.98e-09 62.6
"SNP_FB_0410964" "chr11B" 87.755 49 6 0 2 50 19855370 19855322 1.98e-09 62.6
"SNP_FB_0410964" "chr11B" 87.755 49 6 0 2 50 19878563 19878515 1.98e-09 62.6
"SNP_FB_0410964" "chr11B" 87.755 49 6 0 2 50 20937616 20937568 1.98e-09 62.6
"SNP_FB_0410964" "chr11B" 87.755 49 6 0 2 50 21911774 21911822 1.98e-09 62.6
"SNP_FB_0410964" "chr11B" 87.755 49 6 0 2 50 22267137 22267089 1.98e-09 62.6
"SNP_FB_0410964" "chr11B" 87.755 49 6 0 2 50 22926400 22926448 1.98e-09 62.6
"SNP_FB_0410964" "chr11B" 87.755 49 6 0 2 50 23275110 23275062 1.98e-09 62.6
"SNP_FB_0410964" "chr11B" 87.755 49 6 0 2 50 24429249 24429297 1.98e-09 62.6
"SNP_FB_0410964" "chr11B" 87.755 49 6 0 2 50 24989772 24989724 1.98e-09 62.6
"SNP_FB_0410964" "chr11B" 87.755 49 6 0 2 50 25491889 25491937 1.98e-09 62.6
"SNP_FB_0410964" "chr11B" 94.872 39 2 0 9 47 28402279 28402317 1.98e-09 62.6
"SNP_FB_0410964" "chr11B" 94.872 39 2 0 9 47 28408371 28408409 1.98e-09 62.6
"SNP_FB_0410964" "chr11B" 87.755 49 6 0 2 50 28874451 28874403 1.98e-09 62.6
"SNP_FB_0410964" "chr11B" 87.755 49 6 0 2 50 29702809 29702857 1.98e-09 62.6
"SNP_FB_0410964" "chr11B" 87.755 49 6 0 2 50 30001059 30001107 1.98e-09 62.6
"SNP_FB_0410964" "chr11B" 87.755 49 6 0 2 50 30615388 30615340 1.98e-09 62.6
"SNP_FB_0410964" "chr11B" 87.755 49 6 0 2 50 31481238 31481190 1.98e-09 62.6
"SNP_FB_0410964" "chr11B" 87.5 48 6 0 2 49 31105211 31105164 6.91e-09 60.8
"SNP_FB_0410964" "chr11B" 92.5 40 3 0 7 46 11464227 11464188 2.41e-08 59.9
"SNP_FB_0410964" "chr11B" 88.889 45 5 0 2 46 12856168 12856124 2.41e-08 59.9
"SNP_FB_0410964" "chr11B" 92.5 40 3 0 10 49 19150601 19150640 2.41e-08 59.9
"SNP_FB_0410964" "chr11B" 85.714 49 7 0 2 50 3187916 3187868 8.42e-08 58.1
"SNP_FB_0410964" "chr11B" 92.308 39 3 0 9 47 4137651 4137689 8.42e-08 58.1
"SNP_FB_0410964" "chr11B" 85.714 49 7 0 2 50 4137751 4137799 8.42e-08 58.1
"SNP_FB_0410964" "chr11B" 85.714 49 7 0 2 50 4735177 4735129 8.42e-08 58.1
"SNP_FB_0410964" "chr11B" 85.714 49 7 0 2 50 8295905 8295953 8.42e-08 58.1
"SNP_FB_0410964" "chr11B" 85.714 49 7 0 2 50 9079714 9079762 8.42e-08 58.1
"SNP_FB_0410964" "chr11B" 85.714 49 7 0 2 50 10013975 10013927 8.42e-08 58.1
"SNP_FB_0410964" "chr11B" 85.714 49 7 0 2 50 10773207 10773159 8.42e-08 58.1
"SNP_FB_0410964" "chr11B" 85.714 49 7 0 2 50 11358484 11358436 8.42e-08 58.1
"SNP_FB_0410964" "chr11B" 85.714 49 7 0 2 50 13005066 13005114 8.42e-08 58.1
"SNP_FB_0410964" "chr11B" 85.714 49 7 0 2 50 13736294 13736246 8.42e-08 58.1
"SNP_FB_0410964" "chr11B" 85.714 49 7 0 2 50 14185779 14185827 8.42e-08 58.1
"SNP_FB_0410964" "chr11B" 85.714 49 7 0 2 50 14273243 14273291 8.42e-08 58.1
"SNP_FB_0410964" "chr11B" 85.714 49 7 0 2 50 14298125 14298173 8.42e-08 58.1
"SNP_FB_0410964" "chr11B" 85.714 49 7 0 2 50 15648867 15648915 8.42e-08 58.1
"SNP_FB_0410964" "chr11B" 85.714 49 7 0 2 50 19062298 19062346 8.42e-08 58.1
"SNP_FB_0410964" "chr11B" 85.714 49 7 0 2 50 20396697 20396649 8.42e-08 58.1
"SNP_FB_0410964" "chr11B" 92.308 39 3 0 9 47 20396797 20396759 8.42e-08 58.1
"SNP_FB_0410964" "chr11B" 85.714 49 7 0 2 50 20833568 20833520 8.42e-08 58.1
"SNP_FB_0410964" "chr11B" 85.714 49 7 0 2 50 20934374 20934422 8.42e-08 58.1
"SNP_FB_0410964" "chr11B" 92.308 39 3 0 9 47 21784975 21785013 8.42e-08 58.1
"SNP_FB_0410964" "chr11B" 85.714 49 7 0 2 50 22051408 22051360 8.42e-08 58.1
"SNP_FB_0410964" "chr11B" 85.714 49 7 0 2 50 24880105 24880153 8.42e-08 58.1
"SNP_FB_0410964" "chr11B" 85.714 49 7 0 2 50 24892556 24892604 8.42e-08 58.1
"SNP_FB_0410964" "chr11B" 85.714 49 7 0 2 50 25490672 25490624 8.42e-08 58.1
"SNP_FB_0410964" "chr11B" 85.714 49 7 0 2 50 25888389 25888341 8.42e-08 58.1
"SNP_FB_0410964" "chr11B" 88.636 44 5 0 2 45 27944364 27944407 8.42e-08 58.1
"SNP_FB_0410964" "chr11B" 85.714 49 7 0 2 50 29696033 29696081 8.42e-08 58.1
"SNP_FB_0410964" "chr11B" 85.714 49 7 0 2 50 31235366 31235318 8.42e-08 58.1
"SNP_FB_0410964" "chr11B" 90.244 41 4 0 7 47 24429143 24429183 8.42e-08 57.2
"SNP_FB_0410964" "chr11B" 92.105 38 3 0 9 46 9335754 9335791 2.94e-07 56.3
"SNP_FB_0410964" "chr11B" 86 50 6 1 2 50 17756300 17756349 2.94e-07 56.3
"SNP_FB_0410964" "chr11B" 92.105 38 3 0 9 46 18566388 18566351 2.94e-07 56.3
"SNP_FB_0410964" "chr11B" 85.417 48 7 0 2 49 20162437 20162484 2.94e-07 56.3
"SNP_FB_0410964" "chr11B" 92.105 38 3 0 9 46 23275211 23275174 2.94e-07 56.3
"SNP_FB_0410964" "chr11B" 92.105 38 3 0 9 46 28874552 28874515 2.94e-07 56.3
"SNP_FB_0410964" "chr11B" 92.105 38 3 0 9 46 37780687 37780724 2.94e-07 56.3
"SNP_FB_0410964" "chr11B" 86 50 6 1 2 50 38868095 38868144 2.94e-07 56.3
"SNP_FB_0410964" "chr11B" 90 40 4 0 2 41 9957871 9957832 2.94e-07 55.4
"SNP_FB_0410964" "chr11B" 90 40 4 0 2 41 12002484 12002523 2.94e-07 55.4
"SNP_FB_0410964" "chr11B" 90 40 4 0 2 41 15251763 15251802 2.94e-07 55.4
"SNP_FB_0410964" "chr11B" 90 40 4 0 2 41 23471274 23471313 2.94e-07 55.4
"SNP_FB_0410964" "chr11B" 90 40 4 0 2 41 23481780 23481819 2.94e-07 55.4
"SNP_FB_0410964" "chr11B" 90 40 4 0 2 41 25404817 25404778 2.94e-07 55.4
"SNP_FB_0410964" "chr11B" 87.234 47 5 1 2 47 31468616 31468570 2.94e-07 55.4
"SNP_FB_0410964" "chr11B" 85.714 49 6 1 2 50 6096331 6096284 1.03e-06 54.5
"SNP_FB_0410964" "chr11B" 91.892 37 3 0 10 46 14589529 14589493 1.03e-06 54.5
"SNP_FB_0410964" "chr11B" 88.095 42 5 0 2 43 14715811 14715770 1.03e-06 54.5
"SNP_FB_0410964" "chr11B" 88.095 42 5 0 2 43 19775204 19775163 1.03e-06 54.5
"SNP_FB_0410964" "chr11B" 85.714 49 6 1 2 50 27637216 27637263 1.03e-06 54.5
"SNP_FB_0410964" "chr11B" 85.714 49 6 1 2 50 27980888 27980841 1.03e-06 54.5
"SNP_FB_0410964" "chr11B" 89.744 39 4 0 9 47 9079614 9079652 1.03e-06 53.6
"SNP_FB_0410964" "chr11B" 83.673 49 8 0 2 50 11285877 11285829 1.03e-06 53.6
"SNP_FB_0410964" "chr11B" 83.673 49 8 0 2 50 11719764 11719812 1.03e-06 53.6
"SNP_FB_0410964" "chr11B" 83.673 49 8 0 2 50 13994594 13994642 1.03e-06 53.6
"SNP_FB_0410964" "chr11B" 83.673 49 8 0 2 50 14883208 14883256 1.03e-06 53.6
"SNP_FB_0410964" "chr11B" 86.957 46 5 1 2 47 16134991 16134947 1.03e-06 53.6
"SNP_FB_0410964" "chr11B" 89.744 39 4 0 3 41 16350045 16350007 1.03e-06 53.6
"SNP_FB_0410964" "chr11B" 89.744 39 4 0 3 41 16496673 16496635 1.03e-06 53.6
"SNP_FB_0410964" "chr11B" 89.744 39 4 0 9 47 16970623 16970585 1.03e-06 53.6
"SNP_FB_0410964" "chr11B" 83.673 49 8 0 2 50 21466922 21466970 1.03e-06 53.6
"SNP_FB_0410964" "chr11B" 89.744 39 4 0 9 47 21782134 21782096 1.03e-06 53.6
"SNP_FB_0410964" "chr11B" 83.673 49 8 0 2 50 21918932 21918980 1.03e-06 53.6
"SNP_FB_0410964" "chr11B" 83.673 49 8 0 2 50 22517567 22517519 1.03e-06 53.6
"SNP_FB_0410964" "chr11B" 83.673 49 8 0 2 50 23787848 23787896 1.03e-06 53.6
"SNP_FB_0410964" "chr11B" 83.673 49 8 0 2 50 24900952 24901000 1.03e-06 53.6
"SNP_FB_0410964" "chr11B" 83.673 49 8 0 2 50 32058391 32058439 1.03e-06 53.6
"SNP_FB_0410964" "chr11B" 87.805 41 5 0 9 49 9703704 9703664 3.58e-06 52.7
"SNP_FB_0410964" "chr11B" 87.805 41 5 0 7 47 14273141 14273181 3.58e-06 52.7
"SNP_FB_0410964" "chr11B" 89.474 38 4 0 2 39 5616332 5616295 3.58e-06 51.8
"SNP_FB_0410964" "chr11B" 89.474 38 4 0 9 46 10820074 10820037 3.58e-06 51.8
"SNP_FB_0410964" "chr11B" 83.333 48 8 0 2 49 11464124 11464077 3.58e-06 51.8
"SNP_FB_0410964" "chr11B" 89.474 38 4 0 2 39 11622368 11622405 3.58e-06 51.8
"SNP_FB_0410964" "chr11B" 89.474 38 4 0 9 46 17329155 17329118 3.58e-06 51.8
"SNP_FB_0410964" "chr11B" 89.474 38 4 0 9 46 17442655 17442618 3.58e-06 51.8
"SNP_FB_0410964" "chr11B" 89.474 38 4 0 9 46 20937717 20937680 3.58e-06 51.8
"SNP_FB_0410964" "chr11B" 89.474 38 4 0 9 46 22251877 22251914 3.58e-06 51.8
"SNP_FB_0410964" "chr11B" 89.474 38 4 0 9 46 23795401 23795438 3.58e-06 51.8
"SNP_FB_0410964" "chr11B" 89.474 38 4 0 2 39 24105610 24105573 3.58e-06 51.8
"SNP_FB_0410964" "chr11B" 89.474 38 4 0 9 46 24892456 24892493 3.58e-06 51.8
"SNP_FB_0410964" "chr11B" 89.474 38 4 0 9 46 30000958 30000995 3.58e-06 51.8
"SNP_FB_0410964" "chr11B" 89.474 38 4 0 9 46 32436892 32436929 3.58e-06 51.8
"SNP_FB_0410964" "chr11B" 87.5 40 5 0 2 41 14217354 14217393 1.25e-05 50.9
"SNP_FB_0410964" "chr11B" 87.5 40 5 0 2 41 20019339 20019300 1.25e-05 50.9
"SNP_FB_0410964" "chr11B" 87.5 40 5 0 7 46 20162334 20162373 1.25e-05 50.9
"SNP_FB_0410964" "chr11B" 87.5 40 5 0 2 41 21015498 21015459 1.25e-05 50.9
"SNP_FB_0410964" "chr11B" 87.5 40 5 0 2 41 21921257 21921296 1.25e-05 50.9
"SNP_FB_0410964" "chr11B" 87.5 40 5 0 2 41 36814817 36814856 1.25e-05 50.9
"SNP_FB_0410964" "chr11B" 83.673 49 7 1 2 50 14021572 14021619 1.25e-05 50
"SNP_FB_0410964" "chr11B" 89.189 37 4 0 10 46 14715911 14715875 1.25e-05 50
"SNP_FB_0410964" "chr11B" 85.714 42 6 0 2 43 15863567 15863526 1.25e-05 50
"SNP_FB_0410964" "chr11B" 83.673 49 7 1 2 50 17726966 17726919 1.25e-05 50
"SNP_FB_0410964" "chr11B" 83.673 49 7 1 2 50 19512564 19512611 1.25e-05 50
"SNP_FB_0410964" "chr11B" 85.714 42 6 0 2 43 21053002 21052961 1.25e-05 50
"SNP_FB_0410964" "chr11B" 83.673 49 7 1 2 50 21406446 21406493 1.25e-05 50
"SNP_FB_0410964" "chr11B" 82.979 47 8 0 2 48 25506107 25506153 1.25e-05 50
"SNP_FB_0410964" "chr11B" 83.673 49 7 1 2 50 34186459 34186412 1.25e-05 50
"SNP_FB_0410964" "chr11B" 83.673 49 7 1 2 50 37843990 37844037 1.25e-05 50
"SNP_FB_0410964" "chr11B" 87.179 39 5 0 9 47 11307509 11307547 4.36e-05 49.1
"SNP_FB_0410964" "chr11B" 87.179 39 5 0 9 47 14185679 14185717 4.36e-05 49.1
"SNP_FB_0410964" "chr11B" 81.633 49 9 0 2 50 14589429 14589381 4.36e-05 49.1
"SNP_FB_0410964" "chr11B" 81.633 49 9 0 2 50 23382164 23382116 4.36e-05 49.1
"SNP_FB_0410964" "chr11B" 81.633 49 9 0 2 50 24714971 24714923 4.36e-05 49.1
"SNP_FB_0410964" "chr11B" 87.179 39 5 0 9 47 24900852 24900890 4.36e-05 49.1
"SNP_FB_0410964" "chr11B" 81.633 49 9 0 2 50 27388139 27388091 4.36e-05 49.1
"SNP_FB_0410964" "chr11B" 81.633 49 9 0 2 50 31461565 31461517 4.36e-05 49.1
"SNP_FB_0410964" "chr11B" 81.633 49 9 0 2 50 32436993 32437041 4.36e-05 49.1
"SNP_FB_0410964" "chr11B" 81.633 49 9 0 2 50 32956168 32956216 4.36e-05 49.1
"SNP_FB_0410964" "chr11B" 81.633 49 9 0 2 50 37594812 37594860 4.36e-05 49.1
"SNP_FB_0410964" "chr11B" 85.366 41 6 0 7 47 24885434 24885474 4.36e-05 48.2
"SNP_FB_0410964" "chr11B" 85.366 41 6 0 7 47 25490774 25490734 4.36e-05 48.2
"SNP_FB_0410964" "chr11B" 85.366 41 6 0 7 47 30554807 30554847 4.36e-05 48.2
"SNP_FB_0410964" "chr11B" 90.909 33 3 0 9 41 1971688 1971720 0.000152 47.3
"SNP_FB_0410964" "chr11B" 84.444 45 6 1 2 46 1972160 1972203 0.000152 47.3
"SNP_FB_0410964" "chr11B" 86.842 38 5 0 9 46 13004965 13005002 0.000152 47.3
"SNP_FB_0410964" "chr11B" 86.842 38 5 0 10 47 13736393 13736356 0.000152 47.3
"SNP_FB_0410964" "chr11B" 86.842 38 5 0 2 39 19843899 19843936 0.000152 47.3
"SNP_FB_0410964" "chr11B" 86.842 38 5 0 2 39 23263461 23263498 0.000152 47.3
"SNP_FB_0410964" "chr11B" 86.842 38 5 0 2 39 27394458 27394421 0.000152 47.3
"SNP_FB_0410964" "chr11B" 81.25 48 9 0 3 50 29664829 29664782 0.000152 47.3
"SNP_FB_0410964" "chr11B" 86.842 38 5 0 9 46 32058291 32058328 0.000152 47.3
"SNP_FB_0410964" "chr11B" 85 40 6 0 2 41 239488 239449 0.000152 46.4
"SNP_FB_0410964" "chr11B" 85 40 6 0 2 41 1489569 1489608 0.000152 46.4
"SNP_FB_0410964" "chr11B" 85 40 6 0 2 41 16644124 16644163 0.000152 46.4
"SNP_FB_0410964" "chr11B" 85 40 6 0 2 41 18306218 18306257 0.000152 46.4
"SNP_FB_0410964" "chr11B" 85 40 6 0 7 46 21466819 21466858 0.000152 46.4
"SNP_FB_0410964" "chr11B" 85 40 6 0 2 41 22108519 22108480 0.000152 46.4
"SNP_FB_0410964" "chr11B" 85 40 6 0 2 41 23490033 23490072 0.000152 46.4
"SNP_FB_0410964" "chr11B" 85 40 6 0 2 41 23497010 23497049 0.000152 46.4
"SNP_FB_0410964" "chr11B" 88.571 35 4 0 7 41 30559499 30559533 0.000152 46.4
"SNP_FB_0410964" "chr11B" 85 40 6 0 2 41 32224882 32224843 0.000152 46.4
"SNP_FB_0410964" "chr11B" 85 40 6 0 2 41 37721829 37721868 0.000152 46.4
"SNP_FB_0410964" "chr11B" 83.333 42 7 0 9 50 1637554 1637513 0.000531 45.5
"SNP_FB_0410964" "chr11B" 81.633 49 8 1 2 50 3899468 3899421 0.000531 45.5
"SNP_FB_0410964" "chr11B" 81.633 49 8 1 2 50 10311112 10311065 0.000531 45.5
"SNP_FB_0410964" "chr11B" 81.633 49 8 1 2 50 10780726 10780773 0.000531 45.5
"SNP_FB_0410964" "chr11B" 83.333 42 7 0 2 43 12922823 12922864 0.000531 45.5
"SNP_FB_0410964" "chr11B" 86.486 37 5 0 11 47 15251665 15251701 0.000531 45.5
"SNP_FB_0410964" "chr11B" 83.333 42 7 0 2 43 16796481 16796440 0.000531 45.5
"SNP_FB_0410964" "chr11B" 87.179 39 4 1 8 46 17591613 17591650 0.000531 45.5
"SNP_FB_0410964" "chr11B" 90.625 32 3 0 10 41 17865842 17865873 0.000531 45.5
"SNP_FB_0410964" "chr11B" 86.486 37 5 0 9 45 18607506 18607542 0.000531 45.5
"SNP_FB_0410964" "chr11B" 83.333 42 7 0 2 43 18798389 18798348 0.000531 45.5
"SNP_FB_0410964" "chr11B" 83.333 42 7 0 2 43 19147732 19147691 0.000531 45.5
"SNP_FB_0410964" "chr11B" 81.633 49 8 1 2 50 22363404 22363451 0.000531 45.5
"SNP_FB_0410964" "chr11B" 81.633 49 8 1 2 50 24290457 24290410 0.000531 45.5
"SNP_FB_0410964" "chr11B" 81.633 49 8 1 2 50 24299496 24299449 0.000531 45.5
"SNP_FB_0410964" "chr11B" 83.333 42 7 0 2 43 25032922 25032963 0.000531 45.5
"SNP_FB_0410964" "chr11B" 87.179 39 4 1 9 47 29702710 29702747 0.000531 45.5
"SNP_FB_0410964" "chr11B" 83.333 42 7 0 2 43 30822993 30823034 0.000531 45.5
"SNP_FB_0410964" "chr11B" 87.179 39 4 1 9 47 34170221 34170184 0.000531 45.5
"SNP_FB_0410964" "chr11B" 84.615 39 6 0 9 47 5714020 5713982 0.000531 44.6
"SNP_FB_0410964" "chr11B" 84.615 39 6 0 9 47 12856266 12856228 0.000531 44.6
"SNP_FB_0410964" "chr11B" 85.366 41 5 1 7 47 14678799 14678760 0.000531 44.6
"SNP_FB_0410964" "chr11B" 88.235 34 4 0 10 43 16135089 16135056 0.000531 44.6
"SNP_FB_0410964" "chr11B" 84.615 39 6 0 9 47 18580301 18580263 0.000531 44.6
"SNP_FB_0410964" "chr11B" 79.592 49 10 0 2 50 19150700 19150748 0.000531 44.6
"SNP_FB_0410964" "chr11B" 85.366 41 5 1 7 47 23481680 23481719 0.000531 44.6
"SNP_FB_0410964" "chr11B" 82.609 46 7 1 2 47 26755210 26755254 0.000531 44.6
"SNP_FB_0410964" "chr11B" 79.592 49 10 0 2 50 30559601 30559649 0.000531 44.6
"SNP_FB_0410964" "chr11B" 84.615 39 6 0 9 47 38483887 38483925 0.000531 44.6
"SNP_FB_0410964" "chr11B" 90.323 31 3 0 11 41 13572235 13572265 0.002 43.7
"SNP_FB_0410964" "chr11B" 90.323 31 3 0 11 41 16827109 16827139 0.002 43.7
"SNP_FB_0410964" "chr11B" 90.323 31 3 0 11 41 18898563 18898533 0.002 43.7
"SNP_FB_0410964" "chr11B" 86.111 36 5 0 2 37 20036644 20036609 0.002 43.7
"SNP_FB_0410964" "chr11B" 90.323 31 3 0 11 41 27357056 27357026 0.002 43.7
"SNP_FB_0410964" "chr11B" 90.323 31 3 0 11 41 27364210 27364180 0.002 43.7
"SNP_FB_0410964" "chr11B" 86.111 36 5 0 7 42 31105313 31105278 0.002 43.7
"SNP_FB_0410964" "chr11B" 90.323 31 3 0 11 41 31296901 31296871 0.002 43.7
"SNP_FB_0410964" "chr11B" 90.323 31 3 0 9 39 37721728 37721758 0.002 43.7
"SNP_FB_0410964" "chr11B" 87.879 33 4 0 9 41 619837 619805 0.002 42.8
"SNP_FB_0410964" "chr11B" 81.633 49 6 2 2 50 8072826 8072871 0.002 42.8
"SNP_FB_0410964" "chr11B" 84.211 38 6 0 9 46 10212929 10212966 0.002 42.8
"SNP_FB_0410964" "chr11B" 92.857 28 2 0 2 29 13380222 13380249 0.002 42.8
"SNP_FB_0410964" "chr11B" 84.211 38 6 0 2 39 14441072 14441109 0.002 42.8
"SNP_FB_0410964" "chr11B" 84.211 38 6 0 4 41 15320743 15320780 0.002 42.8
"SNP_FB_0410964" "chr11B" 87.879 33 4 0 11 43 21642839 21642871 0.002 42.8
"SNP_FB_0410964" "chr11B" 87.879 33 4 0 9 41 21869213 21869245 0.002 42.8
"SNP_FB_0410964" "chr11B" 92.857 28 2 0 2 29 26212490 26212517 0.002 42.8
"SNP_FB_0410964" "chr11B" 84.211 38 6 0 6 43 28009443 28009480 0.002 42.8
"SNP_FB_0410964" "chr11B" 100 23 0 0 2 24 30776471 30776493 0.002 42.8
"SNP_FB_0410964" "chr11B" 84.211 38 6 0 6 43 34076660 34076623 0.002 42.8
"SNP_FB_0410964" "chr11B" 82.5 40 7 0 2 41 1139708 1139747 0.006 41.9
"SNP_FB_0410964" "chr11B" 85.714 35 5 0 7 41 3188013 3187979 0.006 41.9
"SNP_FB_0410964" "chr11B" 80.851 47 8 1 2 48 3228413 3228458 0.006 41.9
"SNP_FB_0410964" "chr11B" 82.5 40 7 0 2 41 9960144 9960105 0.006 41.9
"SNP_FB_0410964" "chr11B" 82.5 40 7 0 2 41 10909591 10909630 0.006 41.9
"SNP_FB_0410964" "chr11B" 82.5 40 7 0 2 41 11234647 11234608 0.006 41.9
"SNP_FB_0410964" "chr11B" 82.5 40 7 0 2 41 16053599 16053638 0.006 41.9
"SNP_FB_0410964" "chr11B" 82.5 40 7 0 2 41 16392851 16392890 0.006 41.9
"SNP_FB_0410964" "chr11B" 82.5 40 7 0 2 41 20090222 20090261 0.006 41.9
"SNP_FB_0410964" "chr11B" 82.5 40 7 0 2 41 20839038 20839077 0.006 41.9
"SNP_FB_0410964" "chr11B" 82.5 40 7 0 2 41 20849839 20849878 0.006 41.9
"SNP_FB_0410964" "chr11B" 85.714 35 5 0 7 41 21889696 21889730 0.006 41.9
"SNP_FB_0410964" "chr11B" 85.714 35 5 0 15 49 22243686 22243720 0.006 41.9
"SNP_FB_0410964" "chr11B" 82.5 40 7 0 2 41 22892956 22892917 0.006 41.9
"SNP_FB_0410964" "chr11B" 82.5 40 7 0 10 49 24989872 24989833 0.006 41.9
"SNP_FB_0410964" "chr11B" 85.714 35 5 0 7 41 26437424 26437458 0.006 41.9
"SNP_FB_0410964" "chr11B" 82.5 40 7 0 2 41 28009539 28009578 0.006 41.9
"SNP_FB_0410964" "chr11B" 85.714 35 5 0 7 41 30615490 30615456 0.006 41.9
"SNP_FB_0410964" "chr11B" 85.714 35 5 0 7 41 33436146 33436112 0.006 41.9
"SNP_FB_0410964" "chr11B" 82.5 40 7 0 2 41 37349834 37349873 0.006 41.9
"SNP_FB_0410964" "chr11B" 79.592 49 9 1 2 50 973335 973382 0.006 41
"SNP_FB_0410964" "chr11B" 79.592 49 9 1 2 50 4362170 4362123 0.006 41
"SNP_FB_0410964" "chr11B" 79.592 49 9 1 2 50 9446146 9446193 0.006 41
"SNP_FB_0410964" "chr11B" 80.952 42 8 0 2 43 12915680 12915721 0.006 41
"SNP_FB_0410964" "chr11B" 80.952 42 8 0 2 43 14467547 14467506 0.006 41
"SNP_FB_0410964" "chr11B" 87.5 32 4 0 10 41 16092235 16092204 0.006 41
"SNP_FB_0410964" "chr11B" 80.952 42 8 0 2 43 16502096 16502137 0.006 41
"SNP_FB_0410964" "chr11B" 80.952 42 8 0 2 43 16509236 16509277 0.006 41
"SNP_FB_0410964" "chr11B" 80.952 42 8 0 2 43 21580134 21580175 0.006 41
"SNP_FB_0410964" "chr11B" 87.5 32 4 0 12 43 21635905 21635936 0.006 41
"SNP_FB_0410964" "chr11B" 80.952 42 8 0 2 43 21730329 21730288 0.006 41
"SNP_FB_0410964" "chr11B" 88.235 34 3 1 9 41 24633205 24633238 0.006 41
"SNP_FB_0410964" "chr11B" 80.952 42 8 0 2 43 25513244 25513285 0.006 41
"SNP_FB_0410964" "chr11B" 84.615 39 5 1 9 47 27944266 27944303 0.006 41
"SNP_FB_0410964" "chr11B" 87.5 32 4 0 10 41 36814718 36814749 0.006 41
"SNP_FB_0410964" "chr11B" 87.5 32 4 0 10 41 36915079 36915110 0.006 41
"SNP_FB_0410964" "chr11B" 79.592 49 9 1 2 50 38377225 38377178 0.006 41
"SNP_FB_0410964" "chr11B" 79.592 49 9 1 2 50 38384236 38384189 0.006 41
"SNP_FB_0410964" "chr11B" 85.294 34 5 0 9 42 10773307 10773274 0.023 40.1
"SNP_FB_0410964" "chr11B" 82.051 39 7 0 9 47 11719664 11719702 0.023 40.1
"SNP_FB_0410964" "chr11B" 80.435 46 8 1 2 47 20569706 20569662 0.023 40.1
"SNP_FB_0410964" "chr11B" 82.927 41 6 1 9 49 27434174 27434213 0.023 40.1
"SNP_FB_0410964" "chr11B" 85.294 34 5 0 7 40 36249379 36249412 0.023 40.1
"SNP_FB_0410964" "chr11B" 87.097 31 4 0 11 41 16819934 16819964 0.023 39.2
"SNP_FB_0410964" "chr11B" 84.211 38 5 1 10 47 18591948 18591984 0.023 39.2
"SNP_FB_0410964" "chr11B" 81.395 43 7 1 2 44 20560774 20560733 0.023 39.2
"SNP_FB_0410964" "chr11B" 80.488 41 8 0 7 47 22363302 22363342 0.023 39.2
"SNP_FB_0410964" "chr11B" 79.167 48 9 1 3 50 34575448 34575402 0.023 39.2
"SNP_FB_0410964" "chr11B" 84.848 33 5 0 9 41 1935348 1935380 0.079 38.3
"SNP_FB_0410964" "chr11B" 84.848 33 5 0 9 41 12024220 12024252 0.079 38.3
"SNP_FB_0410964" "chr11B" 84.848 33 5 0 9 41 20019438 20019406 0.079 38.3
"SNP_FB_0410964" "chr11B" 84.848 33 5 0 9 41 20036743 20036711 0.079 38.3
"SNP_FB_0410964" "chr11B" 84.848 33 5 0 9 41 20846421 20846389 0.079 38.3
"SNP_FB_0410964" "chr11B" 84.848 33 5 0 9 41 20857220 20857188 0.079 38.3
"SNP_FB_0410964" "chr11B" 89.286 28 3 0 2 29 21398507 21398480 0.079 38.3
"SNP_FB_0410964" "chr11B" 89.286 28 3 0 2 29 21573009 21573036 0.079 38.3
"SNP_FB_0410964" "chr11B" 83.333 42 5 2 7 47 23999858 23999818 0.079 38.3
"SNP_FB_0410964" "chr11B" 83.333 42 5 2 7 47 24006367 24006327 0.079 38.3
"SNP_FB_0410964" "chr11B" 84.848 33 5 0 2 34 24114334 24114302 0.079 38.3
"SNP_FB_0410964" "chr11B" 81.579 38 7 0 9 46 31461664 31461627 0.079 38.3
"SNP_FB_0410964" "chr11B" 80 40 8 0 2 41 10783480 10783441 0.079 37.4
"SNP_FB_0410964" "chr11B" 82.857 35 6 0 7 41 14440972 14441006 0.079 37.4
"SNP_FB_0410964" "chr11B" 82.857 35 6 0 7 41 16644023 16644057 0.079 37.4
"SNP_FB_0410964" "chr11B" 78.723 47 9 1 2 48 21061879 21061924 0.079 37.4
"SNP_FB_0410964" "chr11B" 80 40 8 0 2 41 21294145 21294106 0.079 37.4
"SNP_FB_0410964" "chr11B" 82.857 35 6 0 7 41 22108619 22108585 0.079 37.4
"SNP_FB_0410964" "chr11B" 77.551 49 10 1 2 50 9301406 9301453 0.28 36.5
"SNP_FB_0410964" "chr11B" 77.551 49 10 1 2 50 17711038 17710991 0.28 36.5
"SNP_FB_0410964" "chr11B" 78.571 42 9 0 2 43 22633009 22632968 0.28 36.5
"SNP_FB_0410964" "chr11B" 84.375 32 5 0 10 41 23263363 23263394 0.28 36.5
"SNP_FB_0410964" "chr11B" 78.571 42 9 0 2 43 32872992 32873033 0.28 36.5
"SNP_FB_0410964" "chr11B" 82.353 34 6 0 7 40 2891572 2891605 0.28 35.6
"SNP_FB_0410964" "chr11B" 79.487 39 8 0 9 47 7677648 7677686 0.28 35.6
"SNP_FB_0410964" "chr11B" 82.353 34 6 0 7 40 9076301 9076268 0.28 35.6
"SNP_FB_0410964" "chr11B" 82.353 34 6 0 7 40 9076366 9076333 0.28 35.6
"SNP_FB_0410964" "chr11B" 82.353 34 6 0 7 40 11307248 11307281 0.28 35.6
"SNP_FB_0410964" "chr11B" 82.353 34 6 0 7 40 14055704 14055671 0.28 35.6
"SNP_FB_0410964" "chr11B" 79.487 39 8 0 9 47 17478583 17478545 0.28 35.6
"SNP_FB_0410964" "chr11B" 82.353 34 6 0 7 40 30818307 30818340 0.28 35.6
"SNP_FB_0410964" "chr11B" 82.353 34 6 0 7 40 38241899 38241866 0.28 35.6
"SNP_FB_0410964" "chr11B" 83.871 31 5 0 11 41 239447 239417 0.96 34.6
"SNP_FB_0410964" "chr11B" 78.049 41 9 0 7 47 8072724 8072764 0.96 34.6
"SNP_FB_0410964" "chr11B" 78.049 41 9 0 7 47 8295803 8295843 0.96 34.6
"SNP_FB_0410964" "chr11B" 78.049 41 9 0 7 47 17711140 17711100 0.96 34.6
"SNP_FB_0410964" "chr11B" 83.871 31 5 0 11 41 20090263 20090293 0.96 34.6
"SNP_FB_0410964" "chr11B" 83.871 31 5 0 11 41 20090295 20090325 0.96 34.6
"SNP_FB_0410964" "chr11B" 88.462 26 3 0 25 50 34170118 34170093 0.96 34.6
"SNP_FB_0410964" "chr11B" 83.871 31 5 0 11 41 34221819 34221789 0.96 34.6
"SNP_FB_0410964" "chr11B" 81.818 33 6 0 9 41 5616431 5616399 0.96 33.7
"SNP_FB_0410964" "chr11B" 81.818 33 6 0 9 41 21374675 21374643 0.96 33.7
"SNP_FB_0410964" "chr11B" 81.818 33 6 0 9 41 21985860 21985828 0.96 33.7
"SNP_FB_0410964" "chr11B" 95 20 1 0 5 24 21374573 21374554 3.4 32.8
"SNP_FB_0410964" "chr11B" 83.333 30 5 0 12 41 21921299 21921328 3.4 32.8
"SNP_FB_0410964" "chr11B" 80 35 7 0 6 40 21933961 21933927 3.4 32.8
"SNP_FB_0410964" "chr11B" 88 25 3 0 6 30 22051789 22051765 3.4 32.8
"SNP_FB_0410964" "chr11B" 80 35 7 0 7 41 30776370 30776404 3.4 32.8
"SNP_FB_0410964" "chr11B" 78.378 37 8 0 7 43 15255195 15255159 3.4 31.9
"SNP_FB_0410964" "chr11B" 87.097 31 2 2 10 39 18306120 18306149 3.4 31.9
"SNP_FB_0410964" "chr11B" 78.378 37 8 0 7 43 26765232 26765268 3.4 31.9
"SNP_FB_0410964" "chr12B" 93.878 49 3 0 2 50 20793284 20793236 3.14e-13 76.1
"SNP_FB_0410964" "chr12B" 91.837 49 4 0 2 50 1737799 1737847 3.82e-12 71.6
"SNP_FB_0410964" "chr12B" 91.837 49 4 0 2 50 3525982 3526030 3.82e-12 71.6
"SNP_FB_0410964" "chr12B" 91.837 49 4 0 2 50 8292996 8292948 3.82e-12 71.6
"SNP_FB_0410964" "chr12B" 91.837 49 4 0 2 50 10497431 10497479 3.82e-12 71.6
"SNP_FB_0410964" "chr12B" 91.837 49 4 0 2 50 14648474 14648522 3.82e-12 71.6
"SNP_FB_0410964" "chr12B" 91.837 49 4 0 2 50 20800084 20800036 3.82e-12 71.6
"SNP_FB_0410964" "chr12B" 89.796 49 5 0 2 50 5908777 5908729 1.63e-10 67.1
"SNP_FB_0410964" "chr12B" 89.796 49 5 0 2 50 6530533 6530485 1.63e-10 67.1
"SNP_FB_0410964" "chr12B" 89.796 49 5 0 2 50 8507934 8507982 1.63e-10 67.1
"SNP_FB_0410964" "chr12B" 89.583 48 5 0 3 50 20968934 20968887 5.67e-10 65.3
"SNP_FB_0410964" "chr12B" 95 40 2 0 2 41 9871900 9871939 5.67e-10 64.4
"SNP_FB_0410964" "chr12B" 95 40 2 0 7 46 10397902 10397941 5.67e-10 64.4
"SNP_FB_0410964" "chr12B" 91.111 45 4 0 2 46 17612169 17612213 5.67e-10 64.4
"SNP_FB_0410964" "chr12B" 91.111 45 4 0 2 46 17626109 17626153 5.67e-10 64.4
"SNP_FB_0410964" "chr12B" 92.857 42 3 0 2 43 1432808 1432849 1.98e-09 63.5
"SNP_FB_0410964" "chr12B" 92.857 42 3 0 2 43 11793990 11793949 1.98e-09 63.5
"SNP_FB_0410964" "chr12B" 87.755 49 6 0 2 50 10398005 10398053 1.98e-09 62.6
"SNP_FB_0410964" "chr12B" 87.755 49 6 0 2 50 10882259 10882211 1.98e-09 62.6
"SNP_FB_0410964" "chr12B" 92.683 41 3 0 10 50 5303687 5303727 6.91e-09 61.7
"SNP_FB_0410964" "chr12B" 89.13 46 5 0 2 47 10882366 10882321 6.91e-09 61.7
"SNP_FB_0410964" "chr12B" 90.476 42 4 0 2 43 6815647 6815688 2.41e-08 59
"SNP_FB_0410964" "chr12B" 90.476 42 4 0 2 43 8196452 8196493 2.41e-08 59
"SNP_FB_0410964" "chr12B" 85.714 49 7 0 2 50 1485990 1486038 8.42e-08 58.1
"SNP_FB_0410964" "chr12B" 85.714 49 7 0 2 50 1490226 1490274 8.42e-08 58.1
"SNP_FB_0410964" "chr12B" 85.714 49 7 0 2 50 6590853 6590901 8.42e-08 58.1
"SNP_FB_0410964" "chr12B" 85.714 49 7 0 2 50 9778924 9778876 8.42e-08 58.1
"SNP_FB_0410964" "chr12B" 85.714 49 7 0 2 50 11585444 11585492 8.42e-08 58.1
"SNP_FB_0410964" "chr12B" 85.714 49 7 0 2 50 14943310 14943262 8.42e-08 58.1
"SNP_FB_0410964" "chr12B" 85.714 49 7 0 2 50 19210865 19210913 8.42e-08 58.1
"SNP_FB_0410964" "chr12B" 90 40 4 0 2 41 4762708 4762747 2.94e-07 55.4
"SNP_FB_0410964" "chr12B" 90 40 4 0 2 41 19769425 19769464 2.94e-07 55.4
"SNP_FB_0410964" "chr12B" 83.673 49 8 0 2 50 6383883 6383931 1.03e-06 53.6
"SNP_FB_0410964" "chr12B" 83.673 49 8 0 2 50 8284955 8285003 1.03e-06 53.6
"SNP_FB_0410964" "chr12B" 86.957 46 5 1 2 47 16856949 16856905 1.03e-06 53.6
"SNP_FB_0410964" "chr12B" 83.673 49 8 0 2 50 18547080 18547032 1.03e-06 53.6
"SNP_FB_0410964" "chr12B" 89.744 39 4 0 9 47 19712916 19712878 1.03e-06 53.6
"SNP_FB_0410964" "chr12B" 87.805 41 5 0 7 47 5908879 5908839 3.58e-06 52.7
"SNP_FB_0410964" "chr12B" 87.805 41 5 0 7 47 10882468 10882428 3.58e-06 52.7
"SNP_FB_0410964" "chr12B" 87.805 41 5 0 7 47 14648265 14648305 3.58e-06 52.7
"SNP_FB_0410964" "chr12B" 89.474 38 4 0 9 46 11846027 11846064 3.58e-06 51.8
"SNP_FB_0410964" "chr12B" 87.5 40 5 0 2 41 5861202 5861163 1.25e-05 50.9
"SNP_FB_0410964" "chr12B" 87.5 40 5 0 2 41 11057970 11058009 1.25e-05 50.9
"SNP_FB_0410964" "chr12B" 87.5 40 5 0 2 41 12446922 12446961 1.25e-05 50.9
"SNP_FB_0410964" "chr12B" 89.189 37 4 0 7 43 5332371 5332335 1.25e-05 50
"SNP_FB_0410964" "chr12B" 83.673 49 7 1 2 50 8630854 8630901 1.25e-05 50
"SNP_FB_0410964" "chr12B" 85.714 42 6 0 2 43 14880955 14880996 1.25e-05 50
"SNP_FB_0410964" "chr12B" 85.714 42 6 0 2 43 17077474 17077433 1.25e-05 50
"SNP_FB_0410964" "chr12B" 83.673 49 7 1 2 50 21955032 21954985 1.25e-05 50
"SNP_FB_0410964" "chr12B" 83.673 49 7 1 2 50 21963446 21963399 1.25e-05 50
"SNP_FB_0410964" "chr12B" 81.633 49 9 0 2 50 1898118 1898166 4.36e-05 49.1
"SNP_FB_0410964" "chr12B" 81.633 49 9 0 2 50 3765539 3765587 4.36e-05 49.1
"SNP_FB_0410964" "chr12B" 81.633 49 9 0 2 50 3772390 3772438 4.36e-05 49.1
"SNP_FB_0410964" "chr12B" 87.179 39 5 0 9 47 5531728 5531766 4.36e-05 49.1
"SNP_FB_0410964" "chr12B" 87.179 39 5 0 9 47 8284855 8284893 4.36e-05 49.1
"SNP_FB_0410964" "chr12B" 84.444 45 6 1 2 46 4968882 4968925 0.000152 47.3
"SNP_FB_0410964" "chr12B" 84.444 45 6 1 2 46 13847233 13847276 0.000152 47.3
"SNP_FB_0410964" "chr12B" 86.842 38 5 0 9 46 16530818 16530781 0.000152 47.3
"SNP_FB_0410964" "chr12B" 86.842 38 5 0 9 46 19210764 19210801 0.000152 47.3
"SNP_FB_0410964" "chr12B" 85 40 6 0 2 41 1915797 1915836 0.000152 46.4
"SNP_FB_0410964" "chr12B" 85 40 6 0 2 41 9554820 9554781 0.000152 46.4
"SNP_FB_0410964" "chr12B" 93.333 30 2 0 2 31 19712816 19712787 0.000152 46.4
"SNP_FB_0410964" "chr12B" 81.633 49 8 1 2 50 11568 11615 0.000531 45.5
"SNP_FB_0410964" "chr12B" 81.633 49 8 1 2 50 2530725 2530678 0.000531 45.5
"SNP_FB_0410964" "chr12B" 81.633 49 8 1 2 50 5370173 5370220 0.000531 45.5
"SNP_FB_0410964" "chr12B" 81.633 49 8 1 2 50 6626294 6626341 0.000531 45.5
"SNP_FB_0410964" "chr12B" 81.633 49 8 1 2 50 12542655 12542702 0.000531 45.5
"SNP_FB_0410964" "chr12B" 83.333 42 7 0 2 43 14173528 14173569 0.000531 45.5
"SNP_FB_0410964" "chr12B" 83.333 42 7 0 2 43 14895723 14895764 0.000531 45.5
"SNP_FB_0410964" "chr12B" 81.633 49 8 1 2 50 17830074 17830027 0.000531 45.5
"SNP_FB_0410964" "chr12B" 83.333 42 7 0 2 43 20005723 20005682 0.000531 45.5
"SNP_FB_0410964" "chr12B" 82.609 46 7 1 2 47 16864208 16864164 0.000531 44.6
"SNP_FB_0410964" "chr12B" 90.323 31 3 0 11 41 423975 424005 0.002 43.7
"SNP_FB_0410964" "chr12B" 90.323 31 3 0 11 41 9547987 9547957 0.002 43.7
"SNP_FB_0410964" "chr12B" 80.435 46 9 0 2 47 14648367 14648412 0.002 43.7
"SNP_FB_0410964" "chr12B" 90.323 31 3 0 11 41 14780791 14780821 0.002 43.7
"SNP_FB_0410964" "chr12B" 90.323 31 3 0 11 41 20542550 20542520 0.002 43.7
"SNP_FB_0410964" "chr12B" 90.323 31 3 0 11 41 23306960 23306990 0.002 43.7
"SNP_FB_0410964" "chr12B" 85 40 5 1 2 41 8436201 8436163 0.002 42.8
"SNP_FB_0410964" "chr12B" 87.879 33 4 0 2 34 10877160 10877128 0.002 42.8
"SNP_FB_0410964" "chr12B" 78.846 52 4 2 2 50 10999771 10999818 0.002 42.8
"SNP_FB_0410964" "chr12B" 84.211 38 6 0 2 39 11477116 11477079 0.002 42.8
"SNP_FB_0410964" "chr12B" 87.879 33 4 0 9 41 16857048 16857016 0.002 42.8
"SNP_FB_0410964" "chr12B" 84.211 38 6 0 2 39 21101690 21101727 0.002 42.8
"SNP_FB_0410964" "chr12B" 85.714 35 5 0 9 43 1898016 1898050 0.006 41.9
"SNP_FB_0410964" "chr12B" 83.333 42 6 1 2 43 3742272 3742232 0.006 41.9
"SNP_FB_0410964" "chr12B" 82.5 40 7 0 2 41 8731138 8731177 0.006 41.9
"SNP_FB_0410964" "chr12B" 90 30 3 0 11 40 10877257 10877228 0.006 41.9
"SNP_FB_0410964" "chr12B" 82.5 40 7 0 2 41 11050821 11050860 0.006 41.9
"SNP_FB_0410964" "chr12B" 80.851 47 8 1 2 48 11939288 11939333 0.006 41.9
"SNP_FB_0410964" "chr12B" 82.5 40 7 0 2 41 12454653 12454692 0.006 41.9
"SNP_FB_0410964" "chr12B" 82.5 40 7 0 2 41 12848461 12848500 0.006 41.9
"SNP_FB_0410964" "chr12B" 80.952 42 8 0 2 43 6180409 6180368 0.006 41
"SNP_FB_0410964" "chr12B" 79.592 49 9 1 2 50 6633272 6633319 0.006 41
"SNP_FB_0410964" "chr12B" 84.615 39 5 1 9 47 8507835 8507872 0.006 41
"SNP_FB_0410964" "chr12B" 79.592 49 9 1 2 50 9261662 9261709 0.006 41
"SNP_FB_0410964" "chr12B" 80.952 42 8 0 2 43 14178878 14178919 0.006 41
"SNP_FB_0410964" "chr12B" 79.167 48 9 1 3 50 5341796 5341842 0.023 39.2
"SNP_FB_0410964" "chr12B" 83.333 36 6 0 10 45 6383781 6383816 0.023 39.2
"SNP_FB_0410964" "chr12B" 79.167 48 9 1 3 50 11928660 11928614 0.023 39.2
"SNP_FB_0410964" "chr12B" 84.848 33 5 0 9 41 6054248 6054216 0.079 38.3
"SNP_FB_0410964" "chr12B" 82.857 35 6 0 7 41 19769324 19769358 0.079 37.4
"SNP_FB_0410964" "chr12B" 78.571 42 9 0 2 43 5760503 5760544 0.28 36.5
"SNP_FB_0410964" "chr12B" 77.551 49 10 1 2 50 6924436 6924389 0.28 36.5
"SNP_FB_0410964" "chr12B" 77.551 49 10 1 2 50 11935797 11935750 0.28 36.5
"SNP_FB_0410964" "chr12B" 82.051 39 6 1 2 40 17223487 17223524 0.28 36.5
"SNP_FB_0410964" "chr12B" 82.353 34 6 0 7 40 11406252 11406285 0.28 35.6
"SNP_FB_0410964" "chr12B" 80.488 41 7 1 9 49 16864307 16864268 0.28 35.6
"SNP_FB_0410964" "chr12B" 82.353 34 6 0 7 40 17974294 17974261 0.28 35.6
"SNP_FB_0410964" "chr12B" 82.353 34 6 0 7 40 17981597 17981564 0.28 35.6
"SNP_FB_0410964" "chr12B" 82.353 34 6 0 7 40 19156767 19156734 0.28 35.6
"SNP_FB_0410964" "chr12B" 83.333 36 5 1 12 47 20574454 20574488 0.28 35.6
"SNP_FB_0410964" "chr12B" 83.871 31 5 0 10 40 6054443 6054413 0.96 34.6
"SNP_FB_0410964" "chr12B" 76.087 46 11 0 2 47 11960208 11960163 0.96 34.6
"SNP_FB_0410964" "chr12B" 83.871 31 5 0 11 41 20538335 20538305 0.96 34.6
"SNP_FB_0410964" "chr12B" 80 40 7 1 2 41 1854576 1854538 0.96 33.7
"SNP_FB_0410964" "chr12B" 91.304 23 2 0 7 29 6048796 6048774 0.96 33.7
"SNP_FB_0410964" "chr12B" 80.952 42 6 2 7 47 11939186 11939226 0.96 33.7
"SNP_FB_0410964" "chr12B" 85.294 34 3 2 9 41 14855746 14855778 3.4 32.8
"SNP_FB_0410964" "chr13B" 93.878 49 3 0 2 50 12539630 12539582 3.14e-13 76.1
"SNP_FB_0410964" "chr13B" 93.878 49 3 0 2 50 23634116 23634068 3.14e-13 76.1
"SNP_FB_0410964" "chr13B" 93.878 49 3 0 2 50 24262033 24262081 3.14e-13 76.1
"SNP_FB_0410964" "chr13B" 93.878 49 3 0 2 50 26976653 26976605 3.14e-13 76.1
"SNP_FB_0410964" "chr13B" 93.878 49 3 0 2 50 27037136 27037088 3.14e-13 76.1
"SNP_FB_0410964" "chr13B" 93.878 49 3 0 2 50 27058175 27058127 3.14e-13 76.1
"SNP_FB_0410964" "chr13B" 93.878 49 3 0 2 50 29122270 29122222 3.14e-13 76.1
"SNP_FB_0410964" "chr13B" 93.878 49 3 0 2 50 35733581 35733629 3.14e-13 76.1
"SNP_FB_0410964" "chr13B" 92 50 4 0 1 50 17065552 17065601 1.1e-12 73.4
"SNP_FB_0410964" "chr13B" 91.837 49 4 0 2 50 13291692 13291740 3.82e-12 71.6
"SNP_FB_0410964" "chr13B" 91.837 49 4 0 2 50 23106399 23106447 3.82e-12 71.6
"SNP_FB_0410964" "chr13B" 91.837 49 4 0 2 50 36197085 36197037 3.82e-12 71.6
"SNP_FB_0410964" "chr13B" 91.837 49 4 0 2 50 38689565 38689517 3.82e-12 71.6
"SNP_FB_0410964" "chr13B" 91.837 49 4 0 2 50 40579298 40579250 3.82e-12 71.6
"SNP_FB_0410964" "chr13B" 91.667 48 4 0 2 49 16327319 16327366 1.33e-11 69.8
"SNP_FB_0410964" "chr13B" 91.667 48 4 0 2 49 22340644 22340691 1.33e-11 69.8
"SNP_FB_0410964" "chr13B" 89.796 49 5 0 2 50 9574397 9574445 1.63e-10 67.1
"SNP_FB_0410964" "chr13B" 89.796 49 5 0 2 50 13284568 13284616 1.63e-10 67.1
"SNP_FB_0410964" "chr13B" 89.796 49 5 0 2 50 13569602 13569650 1.63e-10 67.1
"SNP_FB_0410964" "chr13B" 89.796 49 5 0 2 50 15869272 15869320 1.63e-10 67.1
"SNP_FB_0410964" "chr13B" 89.796 49 5 0 2 50 15875787 15875739 1.63e-10 67.1
"SNP_FB_0410964" "chr13B" 89.796 49 5 0 2 50 17223566 17223518 1.63e-10 67.1
"SNP_FB_0410964" "chr13B" 89.796 49 5 0 2 50 18599207 18599159 1.63e-10 67.1
"SNP_FB_0410964" "chr13B" 89.796 49 5 0 2 50 20164841 20164889 1.63e-10 67.1
"SNP_FB_0410964" "chr13B" 89.796 49 5 0 2 50 21852300 21852252 1.63e-10 67.1
"SNP_FB_0410964" "chr13B" 89.796 49 5 0 2 50 23099203 23099251 1.63e-10 67.1
"SNP_FB_0410964" "chr13B" 89.796 49 5 0 2 50 24290293 24290245 1.63e-10 67.1
"SNP_FB_0410964" "chr13B" 89.796 49 5 0 2 50 26594649 26594697 1.63e-10 67.1
"SNP_FB_0410964" "chr13B" 89.796 49 5 0 2 50 27194451 27194403 1.63e-10 67.1
"SNP_FB_0410964" "chr13B" 89.796 49 5 0 2 50 28290560 28290608 1.63e-10 67.1
"SNP_FB_0410964" "chr13B" 89.796 49 5 0 2 50 31189129 31189177 1.63e-10 67.1
"SNP_FB_0410964" "chr13B" 89.796 49 5 0 2 50 32049146 32049194 1.63e-10 67.1
"SNP_FB_0410964" "chr13B" 89.796 49 5 0 2 50 32492166 32492118 1.63e-10 67.1
"SNP_FB_0410964" "chr13B" 89.796 49 5 0 2 50 32730454 32730502 1.63e-10 67.1
"SNP_FB_0410964" "chr13B" 89.796 49 5 0 2 50 32777502 32777550 1.63e-10 67.1
"SNP_FB_0410964" "chr13B" 89.796 49 5 0 2 50 32790777 32790825 1.63e-10 67.1
"SNP_FB_0410964" "chr13B" 89.796 49 5 0 2 50 34790282 34790234 1.63e-10 67.1
"SNP_FB_0410964" "chr13B" 89.796 49 5 0 2 50 34802114 34802066 1.63e-10 67.1
"SNP_FB_0410964" "chr13B" 89.796 49 5 0 2 50 35598192 35598240 1.63e-10 67.1
"SNP_FB_0410964" "chr13B" 89.796 49 5 0 2 50 36235291 36235339 1.63e-10 67.1
"SNP_FB_0410964" "chr13B" 89.796 49 5 0 2 50 36851843 36851795 1.63e-10 67.1
"SNP_FB_0410964" "chr13B" 89.796 49 5 0 2 50 40599616 40599664 1.63e-10 67.1
"SNP_FB_0410964" "chr13B" 91.304 46 4 0 2 47 27194558 27194513 1.63e-10 66.2
"SNP_FB_0410964" "chr13B" 89.583 48 5 0 2 49 6040782 6040829 5.67e-10 65.3
"SNP_FB_0410964" "chr13B" 89.583 48 5 0 3 50 35931818 35931771 5.67e-10 65.3
"SNP_FB_0410964" "chr13B" 89.362 47 5 0 2 48 27368083 27368037 1.98e-09 63.5
"SNP_FB_0410964" "chr13B" 92.857 42 3 0 2 43 31960734 31960775 1.98e-09 63.5
"SNP_FB_0410964" "chr13B" 87.755 49 6 0 2 50 410735 410783 1.98e-09 62.6
"SNP_FB_0410964" "chr13B" 87.755 49 6 0 2 50 2366453 2366501 1.98e-09 62.6
"SNP_FB_0410964" "chr13B" 87.755 49 6 0 2 50 4698526 4698478 1.98e-09 62.6
"SNP_FB_0410964" "chr13B" 87.755 49 6 0 2 50 4705804 4705756 1.98e-09 62.6
"SNP_FB_0410964" "chr13B" 87.755 49 6 0 2 50 4712805 4712757 1.98e-09 62.6
"SNP_FB_0410964" "chr13B" 87.755 49 6 0 2 50 10132982 10132934 1.98e-09 62.6
"SNP_FB_0410964" "chr13B" 87.755 49 6 0 2 50 11131617 11131569 1.98e-09 62.6
"SNP_FB_0410964" "chr13B" 87.755 49 6 0 2 50 14894265 14894217 1.98e-09 62.6
"SNP_FB_0410964" "chr13B" 87.755 49 6 0 2 50 15831019 15830971 1.98e-09 62.6
"SNP_FB_0410964" "chr13B" 87.755 49 6 0 2 50 17072782 17072830 1.98e-09 62.6
"SNP_FB_0410964" "chr13B" 87.755 49 6 0 2 50 17085257 17085305 1.98e-09 62.6
"SNP_FB_0410964" "chr13B" 87.755 49 6 0 2 50 17230567 17230519 1.98e-09 62.6
"SNP_FB_0410964" "chr13B" 87.755 49 6 0 2 50 19177358 19177310 1.98e-09 62.6
"SNP_FB_0410964" "chr13B" 87.755 49 6 0 2 50 21161153 21161105 1.98e-09 62.6
"SNP_FB_0410964" "chr13B" 87.755 49 6 0 2 50 23893826 23893778 1.98e-09 62.6
"SNP_FB_0410964" "chr13B" 87.755 49 6 0 2 50 24292146 24292194 1.98e-09 62.6
"SNP_FB_0410964" "chr13B" 87.755 49 6 0 2 50 28365597 28365549 1.98e-09 62.6
"SNP_FB_0410964" "chr13B" 87.755 49 6 0 2 50 28889069 28889117 1.98e-09 62.6
"SNP_FB_0410964" "chr13B" 87.755 49 6 0 2 50 32078672 32078624 1.98e-09 62.6
"SNP_FB_0410964" "chr13B" 87.755 49 6 0 2 50 32873871 32873823 1.98e-09 62.6
"SNP_FB_0410964" "chr13B" 87.755 49 6 0 2 50 32887385 32887337 1.98e-09 62.6
"SNP_FB_0410964" "chr13B" 87.755 49 6 0 2 50 33284350 33284302 1.98e-09 62.6
"SNP_FB_0410964" "chr13B" 87.755 49 6 0 2 50 34198458 34198410 1.98e-09 62.6
"SNP_FB_0410964" "chr13B" 87.755 49 6 0 2 50 34575435 34575483 1.98e-09 62.6
"SNP_FB_0410964" "chr13B" 87.755 49 6 0 2 50 35657475 35657427 1.98e-09 62.6
"SNP_FB_0410964" "chr13B" 87.755 49 6 0 2 50 37270412 37270364 1.98e-09 62.6
"SNP_FB_0410964" "chr13B" 87.755 49 6 0 2 50 37650389 37650341 1.98e-09 62.6
"SNP_FB_0410964" "chr13B" 87.755 49 6 0 2 50 37665023 37664975 1.98e-09 62.6
"SNP_FB_0410964" "chr13B" 87.755 49 6 0 2 50 37938550 37938598 1.98e-09 62.6
"SNP_FB_0410964" "chr13B" 87.755 49 6 0 2 50 38265796 38265844 1.98e-09 62.6
"SNP_FB_0410964" "chr13B" 87.755 49 6 0 2 50 40572053 40572005 1.98e-09 62.6
"SNP_FB_0410964" "chr13B" 87.755 49 6 0 2 50 40947834 40947786 1.98e-09 62.6
"SNP_FB_0410964" "chr13B" 87.5 48 6 0 3 50 29291796 29291843 6.91e-09 60.8
"SNP_FB_0410964" "chr13B" 87.5 48 6 0 2 49 33315735 33315688 6.91e-09 60.8
"SNP_FB_0410964" "chr13B" 92.5 40 3 0 7 46 22504338 22504377 2.41e-08 59.9
"SNP_FB_0410964" "chr13B" 92.5 40 3 0 7 46 23319892 23319931 2.41e-08 59.9
"SNP_FB_0410964" "chr13B" 92.5 40 3 0 10 49 23926603 23926642 2.41e-08 59.9
"SNP_FB_0410964" "chr13B" 92.5 40 3 0 2 41 32485599 32485560 2.41e-08 59.9
"SNP_FB_0410964" "chr13B" 90.476 42 4 0 6 47 30121788 30121829 2.41e-08 59
"SNP_FB_0410964" "chr13B" 87.755 49 5 1 2 50 30121891 30121938 2.41e-08 59
"SNP_FB_0410964" "chr13B" 87.234 47 6 0 2 48 31516148 31516102 2.41e-08 59
"SNP_FB_0410964" "chr13B" 90.476 42 4 0 2 43 32750756 32750715 2.41e-08 59
"SNP_FB_0410964" "chr13B" 90.476 42 4 0 2 43 32763231 32763190 2.41e-08 59
"SNP_FB_0410964" "chr13B" 85.714 49 7 0 2 50 4201045 4201093 8.42e-08 58.1
"SNP_FB_0410964" "chr13B" 85.714 49 7 0 2 50 8124749 8124701 8.42e-08 58.1
"SNP_FB_0410964" "chr13B" 85.714 49 7 0 2 50 15860051 15860099 8.42e-08 58.1
"SNP_FB_0410964" "chr13B" 85.714 49 7 0 2 50 21760151 21760199 8.42e-08 58.1
"SNP_FB_0410964" "chr13B" 92.308 39 3 0 9 47 22209200 22209238 8.42e-08 58.1
"SNP_FB_0410964" "chr13B" 85.714 49 7 0 2 50 23298755 23298803 8.42e-08 58.1
"SNP_FB_0410964" "chr13B" 85.714 49 7 0 2 50 23452489 23452441 8.42e-08 58.1
"SNP_FB_0410964" "chr13B" 85.714 49 7 0 2 50 23887050 23887002 8.42e-08 58.1
"SNP_FB_0410964" "chr13B" 85.714 49 7 0 2 50 29733860 29733908 8.42e-08 58.1
"SNP_FB_0410964" "chr13B" 85.714 49 7 0 2 50 30196838 30196886 8.42e-08 58.1
"SNP_FB_0410964" "chr13B" 85.714 49 7 0 2 50 31501017 31500969 8.42e-08 58.1
"SNP_FB_0410964" "chr13B" 85.714 49 7 0 2 50 32084759 32084711 8.42e-08 58.1
"SNP_FB_0410964" "chr13B" 85.714 49 7 0 2 50 34658913 34658865 8.42e-08 58.1
"SNP_FB_0410964" "chr13B" 85.714 49 7 0 2 50 34673392 34673440 8.42e-08 58.1
"SNP_FB_0410964" "chr13B" 85.714 49 7 0 2 50 35186398 35186446 8.42e-08 58.1
"SNP_FB_0410964" "chr13B" 85.714 49 7 0 2 50 35341505 35341457 8.42e-08 58.1
"SNP_FB_0410964" "chr13B" 85.714 49 7 0 2 50 35467402 35467450 8.42e-08 58.1
"SNP_FB_0410964" "chr13B" 85.714 49 7 0 2 50 35937269 35937317 8.42e-08 58.1
"SNP_FB_0410964" "chr13B" 85.714 49 7 0 2 50 36225636 36225588 8.42e-08 58.1
"SNP_FB_0410964" "chr13B" 92.308 39 3 0 9 47 36486480 36486442 8.42e-08 58.1
"SNP_FB_0410964" "chr13B" 85.714 49 7 0 2 50 38590415 38590367 8.42e-08 58.1
"SNP_FB_0410964" "chr13B" 85.714 49 7 0 2 50 38719174 38719126 8.42e-08 58.1
"SNP_FB_0410964" "chr13B" 85.714 49 7 0 2 50 38721458 38721506 8.42e-08 58.1
"SNP_FB_0410964" "chr13B" 85.714 49 7 0 2 50 39406440 39406488 8.42e-08 58.1
"SNP_FB_0410964" "chr13B" 85.714 49 7 0 2 50 40611870 40611918 8.42e-08 58.1
"SNP_FB_0410964" "chr13B" 90.244 41 4 0 7 47 36041820 36041780 8.42e-08 57.2
"SNP_FB_0410964" "chr13B" 92.105 38 3 0 9 46 410634 410671 2.94e-07 56.3
"SNP_FB_0410964" "chr13B" 92.105 38 3 0 9 46 4200944 4200981 2.94e-07 56.3
"SNP_FB_0410964" "chr13B" 85.417 48 7 0 3 50 4587048 4587001 2.94e-07 56.3
"SNP_FB_0410964" "chr13B" 92.105 38 3 0 10 47 12539729 12539692 2.94e-07 56.3
"SNP_FB_0410964" "chr13B" 85.417 48 7 0 3 50 20733796 20733843 2.94e-07 56.3
"SNP_FB_0410964" "chr13B" 92.105 38 3 0 9 46 23298654 23298691 2.94e-07 56.3
"SNP_FB_0410964" "chr13B" 92.105 38 3 0 9 46 24290394 24290357 2.94e-07 56.3
"SNP_FB_0410964" "chr13B" 86 50 6 1 2 50 31461516 31461565 2.94e-07 56.3
"SNP_FB_0410964" "chr13B" 92.105 38 3 0 9 46 35341606 35341569 2.94e-07 56.3
"SNP_FB_0410964" "chr13B" 86.667 45 6 0 6 50 11144120 11144076 2.94e-07 55.4
"SNP_FB_0410964" "chr13B" 86.667 45 6 0 6 50 14758835 14758879 2.94e-07 55.4
"SNP_FB_0410964" "chr13B" 90 40 4 0 2 41 26611081 26611042 2.94e-07 55.4
"SNP_FB_0410964" "chr13B" 90 40 4 0 2 41 34454413 34454452 2.94e-07 55.4
"SNP_FB_0410964" "chr13B" 90 40 4 0 7 46 38668898 38668859 2.94e-07 55.4
"SNP_FB_0410964" "chr13B" 90 40 4 0 7 46 40579401 40579362 2.94e-07 55.4
"SNP_FB_0410964" "chr13B" 85.714 49 6 1 2 50 7469115 7469162 1.03e-06 54.5
"SNP_FB_0410964" "chr13B" 88.095 42 5 0 2 43 18853854 18853813 1.03e-06 54.5
"SNP_FB_0410964" "chr13B" 88.095 42 5 0 6 47 27275730 27275771 1.03e-06 54.5
"SNP_FB_0410964" "chr13B" 91.892 37 3 0 10 46 31501117 31501081 1.03e-06 54.5
"SNP_FB_0410964" "chr13B" 91.892 37 3 0 10 46 32049046 32049082 1.03e-06 54.5
"SNP_FB_0410964" "chr13B" 83.673 49 8 0 2 50 1632429 1632381 1.03e-06 53.6
"SNP_FB_0410964" "chr13B" 83.673 49 8 0 2 50 6926759 6926711 1.03e-06 53.6
"SNP_FB_0410964" "chr13B" 83.673 49 8 0 2 50 8719918 8719870 1.03e-06 53.6
"SNP_FB_0410964" "chr13B" 83.673 49 8 0 2 50 10952480 10952528 1.03e-06 53.6
"SNP_FB_0410964" "chr13B" 83.673 49 8 0 2 50 12020728 12020776 1.03e-06 53.6
"SNP_FB_0410964" "chr13B" 83.673 49 8 0 2 50 14436606 14436654 1.03e-06 53.6
"SNP_FB_0410964" "chr13B" 83.673 49 8 0 2 50 17351666 17351714 1.03e-06 53.6
"SNP_FB_0410964" "chr13B" 83.673 49 8 0 2 50 17554460 17554508 1.03e-06 53.6
"SNP_FB_0410964" "chr13B" 83.673 49 8 0 2 50 22209300 22209348 1.03e-06 53.6
"SNP_FB_0410964" "chr13B" 83.673 49 8 0 2 50 22511618 22511666 1.03e-06 53.6
"SNP_FB_0410964" "chr13B" 89.744 39 4 0 9 47 27371244 27371282 1.03e-06 53.6
"SNP_FB_0410964" "chr13B" 83.673 49 8 0 2 50 27461838 27461886 1.03e-06 53.6
"SNP_FB_0410964" "chr13B" 83.673 49 8 0 2 50 27527208 27527160 1.03e-06 53.6
"SNP_FB_0410964" "chr13B" 83.673 49 8 0 2 50 28301330 28301378 1.03e-06 53.6
"SNP_FB_0410964" "chr13B" 89.744 39 4 0 9 47 28365698 28365660 1.03e-06 53.6
"SNP_FB_0410964" "chr13B" 83.673 49 8 0 2 50 30037568 30037520 1.03e-06 53.6
"SNP_FB_0410964" "chr13B" 89.744 39 4 0 9 47 30175161 30175199 1.03e-06 53.6
"SNP_FB_0410964" "chr13B" 83.673 49 8 0 2 50 30175261 30175309 1.03e-06 53.6
"SNP_FB_0410964" "chr13B" 89.744 39 4 0 9 47 30188496 30188534 1.03e-06 53.6
"SNP_FB_0410964" "chr13B" 83.673 49 8 0 2 50 30188596 30188644 1.03e-06 53.6
"SNP_FB_0410964" "chr13B" 83.673 49 8 0 2 50 31190745 31190793 1.03e-06 53.6
"SNP_FB_0410964" "chr13B" 86.957 46 5 1 2 47 31428415 31428371 1.03e-06 53.6
"SNP_FB_0410964" "chr13B" 83.673 49 8 0 2 50 32529845 32529893 1.03e-06 53.6
"SNP_FB_0410964" "chr13B" 83.673 49 8 0 2 50 35315217 35315265 1.03e-06 53.6
"SNP_FB_0410964" "chr13B" 83.673 49 8 0 2 50 35327186 35327234 1.03e-06 53.6
"SNP_FB_0410964" "chr13B" 83.673 49 8 0 2 50 36041718 36041670 1.03e-06 53.6
"SNP_FB_0410964" "chr13B" 83.673 49 8 0 2 50 38571567 38571615 1.03e-06 53.6
"SNP_FB_0410964" "chr13B" 83.673 49 8 0 2 50 38668795 38668747 1.03e-06 53.6
"SNP_FB_0410964" "chr13B" 83.673 49 8 0 2 50 39916037 39915989 1.03e-06 53.6
"SNP_FB_0410964" "chr13B" 84.783 46 7 0 5 50 1455256 1455301 3.58e-06 52.7
"SNP_FB_0410964" "chr13B" 91.667 36 3 0 6 41 6120575 6120610 3.58e-06 52.7
"SNP_FB_0410964" "chr13B" 87.805 41 5 0 9 49 9574296 9574336 3.58e-06 52.7
"SNP_FB_0410964" "chr13B" 85.417 48 6 1 3 50 10805098 10805144 3.58e-06 52.7
"SNP_FB_0410964" "chr13B" 85.417 48 6 1 2 49 29115070 29115024 3.58e-06 52.7
"SNP_FB_0410964" "chr13B" 87.805 41 5 0 7 47 31189027 31189067 3.58e-06 52.7
"SNP_FB_0410964" "chr13B" 89.474 38 4 0 9 46 14758731 14758768 3.58e-06 51.8
"SNP_FB_0410964" "chr13B" 89.474 38 4 0 9 46 15385871 15385834 3.58e-06 51.8
"SNP_FB_0410964" "chr13B" 83.333 48 8 0 2 49 27275833 27275880 3.58e-06 51.8
"SNP_FB_0410964" "chr13B" 83.333 48 8 0 2 49 29288362 29288409 3.58e-06 51.8
"SNP_FB_0410964" "chr13B" 89.474 38 4 0 9 46 29611192 29611155 3.58e-06 51.8
"SNP_FB_0410964" "chr13B" 83.333 48 8 0 3 50 30169253 30169206 3.58e-06 51.8
"SNP_FB_0410964" "chr13B" 83.333 48 8 0 3 50 30182588 30182541 3.58e-06 51.8
"SNP_FB_0410964" "chr13B" 89.474 38 4 0 7 44 33184258 33184221 3.58e-06 51.8
"SNP_FB_0410964" "chr13B" 93.939 33 2 0 9 41 35315117 35315149 3.58e-06 51.8
"SNP_FB_0410964" "chr13B" 93.939 33 2 0 9 41 35327086 35327118 3.58e-06 51.8
"SNP_FB_0410964" "chr13B" 89.474 38 4 0 10 47 36225735 36225698 3.58e-06 51.8
"SNP_FB_0410964" "chr13B" 89.474 38 4 0 9 46 38571466 38571503 3.58e-06 51.8
"SNP_FB_0410964" "chr13B" 87.5 40 5 0 2 41 13447530 13447491 1.25e-05 50.9
"SNP_FB_0410964" "chr13B" 87.5 40 5 0 2 41 13456687 13456648 1.25e-05 50.9
"SNP_FB_0410964" "chr13B" 84.444 45 7 0 6 50 14878858 14878814 1.25e-05 50.9
"SNP_FB_0410964" "chr13B" 87.5 40 5 0 2 41 20480320 20480281 1.25e-05 50.9
"SNP_FB_0410964" "chr13B" 87.5 40 5 0 2 41 21695824 21695863 1.25e-05 50.9
"SNP_FB_0410964" "chr13B" 87.5 40 5 0 2 41 21702952 21702991 1.25e-05 50.9
"SNP_FB_0410964" "chr13B" 91.429 35 3 0 7 41 23804422 23804456 1.25e-05 50.9
"SNP_FB_0410964" "chr13B" 87.5 40 5 0 2 41 24163823 24163784 1.25e-05 50.9
"SNP_FB_0410964" "chr13B" 87.5 40 5 0 2 41 27218978 27219017 1.25e-05 50.9
"SNP_FB_0410964" "chr13B" 87.5 40 5 0 2 41 27853145 27853106 1.25e-05 50.9
"SNP_FB_0410964" "chr13B" 87.5 40 5 0 2 41 31176461 31176500 1.25e-05 50.9
"SNP_FB_0410964" "chr13B" 87.5 40 5 0 2 41 32280063 32280024 1.25e-05 50.9
"SNP_FB_0410964" "chr13B" 87.5 40 5 0 2 41 32716741 32716702 1.25e-05 50.9
"SNP_FB_0410964" "chr13B" 87.5 40 5 0 2 41 34434554 34434593 1.25e-05 50.9
"SNP_FB_0410964" "chr13B" 87.5 40 5 0 2 41 34447282 34447321 1.25e-05 50.9
"SNP_FB_0410964" "chr13B" 83.673 49 7 1 2 50 7252125 7252078 1.25e-05 50
"SNP_FB_0410964" "chr13B" 83.673 49 7 1 2 50 9154715 9154668 1.25e-05 50
"SNP_FB_0410964" "chr13B" 83.673 49 7 1 2 50 9751049 9751096 1.25e-05 50
"SNP_FB_0410964" "chr13B" 85.714 42 6 0 2 43 11709016 11708975 1.25e-05 50
"SNP_FB_0410964" "chr13B" 85.714 42 6 0 2 43 11754870 11754829 1.25e-05 50
"SNP_FB_0410964" "chr13B" 85.714 42 6 0 2 43 16541967 16541926 1.25e-05 50
"SNP_FB_0410964" "chr13B" 83.673 49 7 1 2 50 20069717 20069764 1.25e-05 50
"SNP_FB_0410964" "chr13B" 83.673 49 7 1 2 50 27250343 27250390 1.25e-05 50
"SNP_FB_0410964" "chr13B" 89.189 37 4 0 10 46 27368182 27368146 1.25e-05 50
"SNP_FB_0410964" "chr13B" 89.189 37 4 0 10 46 29508426 29508390 1.25e-05 50
"SNP_FB_0410964" "chr13B" 89.189 37 4 0 10 46 29522020 29521984 1.25e-05 50
"SNP_FB_0410964" "chr13B" 89.189 37 4 0 10 46 30169354 30169318 1.25e-05 50
"SNP_FB_0410964" "chr13B" 89.189 37 4 0 10 46 30182689 30182653 1.25e-05 50
"SNP_FB_0410964" "chr13B" 85.714 42 6 0 2 43 32665421 32665380 1.25e-05 50
"SNP_FB_0410964" "chr13B" 83.673 49 7 1 2 50 35735953 35735906 1.25e-05 50
"SNP_FB_0410964" "chr13B" 83.673 49 7 1 2 50 36843531 36843578 1.25e-05 50
"SNP_FB_0410964" "chr13B" 83.673 49 7 1 2 50 38167639 38167592 1.25e-05 50
"SNP_FB_0410964" "chr13B" 83.673 49 7 1 2 50 38180292 38180245 1.25e-05 50
"SNP_FB_0410964" "chr13B" 83.673 49 7 1 2 50 38262794 38262747 1.25e-05 50
"SNP_FB_0410964" "chr13B" 87.179 39 5 0 9 47 2366349 2366387 4.36e-05 49.1
"SNP_FB_0410964" "chr13B" 87.179 39 5 0 9 47 6926859 6926821 4.36e-05 49.1
"SNP_FB_0410964" "chr13B" 87.179 39 5 0 9 47 17230667 17230629 4.36e-05 49.1
"SNP_FB_0410964" "chr13B" 81.633 49 9 0 2 50 17721553 17721505 4.36e-05 49.1
"SNP_FB_0410964" "chr13B" 81.633 49 9 0 2 50 19112730 19112778 4.36e-05 49.1
"SNP_FB_0410964" "chr13B" 87.179 39 5 0 9 47 20733695 20733733 4.36e-05 49.1
"SNP_FB_0410964" "chr13B" 81.633 49 9 0 2 50 26287929 26287977 4.36e-05 49.1
"SNP_FB_0410964" "chr13B" 87.179 39 5 0 9 47 27194658 27194620 4.36e-05 49.1
"SNP_FB_0410964" "chr13B" 87.179 39 5 0 9 47 29291695 29291733 4.36e-05 49.1
"SNP_FB_0410964" "chr13B" 81.633 49 9 0 2 50 29508326 29508278 4.36e-05 49.1
"SNP_FB_0410964" "chr13B" 81.633 49 9 0 2 50 29521920 29521872 4.36e-05 49.1
"SNP_FB_0410964" "chr13B" 81.633 49 9 0 2 50 29611091 29611043 4.36e-05 49.1
"SNP_FB_0410964" "chr13B" 81.633 49 9 0 2 50 29814773 29814821 4.36e-05 49.1
"SNP_FB_0410964" "chr13B" 87.179 39 5 0 9 47 30196738 30196776 4.36e-05 49.1
"SNP_FB_0410964" "chr13B" 87.179 39 5 0 9 47 32084859 32084821 4.36e-05 49.1
"SNP_FB_0410964" "chr13B" 81.633 49 9 0 2 50 32382066 32382018 4.36e-05 49.1
"SNP_FB_0410964" "chr13B" 81.633 49 9 0 2 50 32702888 32702936 4.36e-05 49.1
"SNP_FB_0410964" "chr13B" 81.633 49 9 0 2 50 35324535 35324487 4.36e-05 49.1
"SNP_FB_0410964" "chr13B" 81.633 49 9 0 2 50 35336504 35336456 4.36e-05 49.1
"SNP_FB_0410964" "chr13B" 81.633 49 9 0 2 50 38677791 38677743 4.36e-05 49.1
"SNP_FB_0410964" "chr13B" 81.633 49 9 0 2 50 39325132 39325180 4.36e-05 49.1
"SNP_FB_0410964" "chr13B" 85.714 42 3 1 9 47 4587152 4587111 4.36e-05 48.2
"SNP_FB_0410964" "chr13B" 89.474 38 3 1 10 47 6040684 6040720 4.36e-05 48.2
"SNP_FB_0410964" "chr13B" 86.842 38 5 0 10 47 16492701 16492738 0.000152 47.3
"SNP_FB_0410964" "chr13B" 86.842 38 5 0 2 39 16992965 16992928 0.000152 47.3
"SNP_FB_0410964" "chr13B" 96.429 28 1 0 2 29 24255175 24255148 0.000152 47.3
"SNP_FB_0410964" "chr13B" 86.842 38 5 0 9 46 24292045 24292082 0.000152 47.3
"SNP_FB_0410964" "chr13B" 86.842 38 5 0 9 46 26287828 26287865 0.000152 47.3
"SNP_FB_0410964" "chr13B" 86.842 38 5 0 2 39 27807662 27807625 0.000152 47.3
"SNP_FB_0410964" "chr13B" 86.842 38 5 0 9 46 29115171 29115134 0.000152 47.3
"SNP_FB_0410964" "chr13B" 90.909 33 3 0 9 41 32750855 32750823 0.000152 47.3
"SNP_FB_0410964" "chr13B" 90.909 33 3 0 9 41 32763330 32763298 0.000152 47.3
"SNP_FB_0410964" "chr13B" 86.842 38 5 0 2 39 35671227 35671190 0.000152 47.3
"SNP_FB_0410964" "chr13B" 83.721 43 7 0 2 44 35739878 35739920 0.000152 47.3
"SNP_FB_0410964" "chr13B" 86.842 38 5 0 9 46 36235192 36235229 0.000152 47.3
"SNP_FB_0410964" "chr13B" 86.842 38 5 0 9 46 37938449 37938486 0.000152 47.3
"SNP_FB_0410964" "chr13B" 86.842 38 5 0 2 39 38642088 38642125 0.000152 47.3
"SNP_FB_0410964" "chr13B" 85 40 6 0 2 41 5186513 5186474 0.000152 46.4
"SNP_FB_0410964" "chr13B" 88.571 35 4 0 7 41 5297077 5297111 0.000152 46.4
"SNP_FB_0410964" "chr13B" 85 40 6 0 2 41 5871411 5871450 0.000152 46.4
"SNP_FB_0410964" "chr13B" 88.571 35 4 0 9 43 16024797 16024831 0.000152 46.4
"SNP_FB_0410964" "chr13B" 88.571 35 4 0 7 41 16993066 16993032 0.000152 46.4
"SNP_FB_0410964" "chr13B" 85 40 6 0 2 41 19599623 19599662 0.000152 46.4
"SNP_FB_0410964" "chr13B" 85 40 6 0 2 41 20487692 20487653 0.000152 46.4
"SNP_FB_0410964" "chr13B" 85 40 6 0 2 41 27419167 27419206 0.000152 46.4
"SNP_FB_0410964" "chr13B" 85 40 6 0 2 41 30004792 30004831 0.000152 46.4
"SNP_FB_0410964" "chr13B" 85 40 6 0 2 41 31319295 31319256 0.000152 46.4
"SNP_FB_0410964" "chr13B" 85 40 6 0 2 41 31664299 31664260 0.000152 46.4
"SNP_FB_0410964" "chr13B" 88.571 35 4 0 7 41 32078774 32078740 0.000152 46.4
"SNP_FB_0410964" "chr13B" 85 40 6 0 2 41 33962627 33962588 0.000152 46.4
"SNP_FB_0410964" "chr13B" 85 40 6 0 2 41 33978505 33978544 0.000152 46.4
"SNP_FB_0410964" "chr13B" 85 40 6 0 2 41 33990769 33990808 0.000152 46.4
"SNP_FB_0410964" "chr13B" 88.571 35 4 0 9 43 36058729 36058695 0.000152 46.4
"SNP_FB_0410964" "chr13B" 85 40 6 0 2 41 37597920 37597959 0.000152 46.4
"SNP_FB_0410964" "chr13B" 85 40 6 0 7 46 40572156 40572117 0.000152 46.4
"SNP_FB_0410964" "chr13B" 83.333 42 7 0 2 43 2157193 2157234 0.000531 45.5
"SNP_FB_0410964" "chr13B" 81.633 49 8 1 2 50 5971122 5971075 0.000531 45.5
"SNP_FB_0410964" "chr13B" 83.333 42 7 0 2 43 7732802 7732761 0.000531 45.5
"SNP_FB_0410964" "chr13B" 83.333 42 7 0 2 43 11239152 11239111 0.000531 45.5
"SNP_FB_0410964" "chr13B" 81.633 49 8 1 2 50 15336529 15336482 0.000531 45.5
"SNP_FB_0410964" "chr13B" 83.333 42 7 0 2 43 20752408 20752367 0.000531 45.5
"SNP_FB_0410964" "chr13B" 86.486 37 5 0 10 46 21760051 21760087 0.000531 45.5
"SNP_FB_0410964" "chr13B" 86.486 37 5 0 10 46 22511518 22511554 0.000531 45.5
"SNP_FB_0410964" "chr13B" 83.333 42 7 0 2 43 22933445 22933486 0.000531 45.5
"SNP_FB_0410964" "chr13B" 83.333 42 7 0 2 43 22942431 22942472 0.000531 45.5
"SNP_FB_0410964" "chr13B" 81.633 49 8 1 2 50 23646741 23646694 0.000531 45.5
"SNP_FB_0410964" "chr13B" 81.633 49 8 1 2 50 26424160 26424207 0.000531 45.5
"SNP_FB_0410964" "chr13B" 81.633 49 8 1 2 50 27220309 27220356 0.000531 45.5
"SNP_FB_0410964" "chr13B" 81.633 49 8 1 2 50 31632199 31632246 0.000531 45.5
"SNP_FB_0410964" "chr13B" 83.333 42 7 0 2 43 32906143 32906102 0.000531 45.5
"SNP_FB_0410964" "chr13B" 86.486 37 5 0 11 47 36197183 36197147 0.000531 45.5
"SNP_FB_0410964" "chr13B" 81.633 49 8 1 2 50 36575603 36575650 0.000531 45.5
"SNP_FB_0410964" "chr13B" 81.633 49 8 1 2 50 36751487 36751534 0.000531 45.5
"SNP_FB_0410964" "chr13B" 83.333 42 7 0 2 43 37591274 37591315 0.000531 45.5
"SNP_FB_0410964" "chr13B" 79.592 49 10 0 2 50 4398640 4398688 0.000531 44.6
"SNP_FB_0410964" "chr13B" 82 50 6 2 2 50 10050964 10050917 0.000531 44.6
"SNP_FB_0410964" "chr13B" 79.592 49 10 0 2 50 16492800 16492848 0.000531 44.6
"SNP_FB_0410964" "chr13B" 84.615 39 6 0 9 47 19095500 19095462 0.000531 44.6
"SNP_FB_0410964" "chr13B" 84.615 39 6 0 9 47 21852399 21852361 0.000531 44.6
"SNP_FB_0410964" "chr13B" 82 50 6 2 2 50 22332652 22332699 0.000531 44.6
"SNP_FB_0410964" "chr13B" 84.615 39 6 0 2 40 23703977 23703939 0.000531 44.6
"SNP_FB_0410964" "chr13B" 84.615 39 6 0 9 47 23887150 23887112 0.000531 44.6
"SNP_FB_0410964" "chr13B" 79.592 49 10 0 2 50 27468599 27468647 0.000531 44.6
"SNP_FB_0410964" "chr13B" 79.592 49 10 0 2 50 31388069 31388021 0.000531 44.6
"SNP_FB_0410964" "chr13B" 79.592 49 10 0 2 50 32082841 32082793 0.000531 44.6
"SNP_FB_0410964" "chr13B" 79.592 49 10 0 2 50 33670811 33670859 0.000531 44.6
"SNP_FB_0410964" "chr13B" 88.235 34 4 0 7 40 35506253 35506286 0.000531 44.6
"SNP_FB_0410964" "chr13B" 88.235 34 4 0 10 43 35739780 35739813 0.000531 44.6
"SNP_FB_0410964" "chr13B" 90.323 31 3 0 11 41 6033336 6033366 0.002 43.7
"SNP_FB_0410964" "chr13B" 90.323 31 3 0 11 41 14091314 14091284 0.002 43.7
"SNP_FB_0410964" "chr13B" 82.927 41 7 0 7 47 16327217 16327257 0.002 43.7
"SNP_FB_0410964" "chr13B" 82.927 41 7 0 7 47 17721655 17721615 0.002 43.7
"SNP_FB_0410964" "chr13B" 82.927 41 7 0 7 47 22340556 22340596 0.002 43.7
"SNP_FB_0410964" "chr13B" 90.323 31 3 0 11 41 27612673 27612703 0.002 43.7
"SNP_FB_0410964" "chr13B" 90.323 31 3 0 11 41 27621157 27621187 0.002 43.7
"SNP_FB_0410964" "chr13B" 90.323 31 3 0 11 41 28362881 28362851 0.002 43.7
"SNP_FB_0410964" "chr13B" 90.323 31 3 0 11 41 28522453 28522423 0.002 43.7
"SNP_FB_0410964" "chr13B" 90.323 31 3 0 11 41 39420298 39420328 0.002 43.7
"SNP_FB_0410964" "chr13B" 90.323 31 3 0 11 41 40090478 40090448 0.002 43.7
"SNP_FB_0410964" "chr13B" 87.879 33 4 0 11 43 1309426 1309458 0.002 42.8
"SNP_FB_0410964" "chr13B" 81.633 49 6 2 2 49 2192671 2192625 0.002 42.8
"SNP_FB_0410964" "chr13B" 84.211 38 6 0 9 46 18849985 18850022 0.002 42.8
"SNP_FB_0410964" "chr13B" 84.211 38 6 0 10 47 25729663 25729700 0.002 42.8
"SNP_FB_0410964" "chr13B" 84.211 38 6 0 2 39 26600757 26600720 0.002 42.8
"SNP_FB_0410964" "chr13B" 87.879 33 4 0 11 43 27548593 27548561 0.002 42.8
"SNP_FB_0410964" "chr13B" 84.211 38 6 0 10 47 32492265 32492228 0.002 42.8
"SNP_FB_0410964" "chr13B" 84.211 38 6 0 9 46 33670711 33670748 0.002 42.8
"SNP_FB_0410964" "chr13B" 87.879 33 4 0 9 41 34635530 34635498 0.002 42.8
"SNP_FB_0410964" "chr13B" 84.211 38 6 0 9 46 34645115 34645152 0.002 42.8
"SNP_FB_0410964" "chr13B" 87.879 33 4 0 9 41 35671326 35671294 0.002 42.8
"SNP_FB_0410964" "chr13B" 87.879 33 4 0 9 41 38641989 38642021 0.002 42.8
"SNP_FB_0410964" "chr13B" 90 30 3 0 2 31 6120677 6120706 0.006 41.9
"SNP_FB_0410964" "chr13B" 82.5 40 7 0 2 41 10614927 10614888 0.006 41.9
"SNP_FB_0410964" "chr13B" 85.714 35 5 0 9 43 18728313 18728279 0.006 41.9
"SNP_FB_0410964" "chr13B" 90 30 3 0 2 31 19194653 19194682 0.006 41.9
"SNP_FB_0410964" "chr13B" 82.5 40 7 0 2 41 21748710 21748671 0.006 41.9
"SNP_FB_0410964" "chr13B" 83.333 42 6 1 2 43 21948787 21948747 0.006 41.9
"SNP_FB_0410964" "chr13B" 82.5 40 7 0 2 41 22008671 22008710 0.006 41.9
"SNP_FB_0410964" "chr13B" 82.5 40 7 0 2 41 23158692 23158653 0.006 41.9
"SNP_FB_0410964" "chr13B" 82.5 40 7 0 2 41 23246639 23246600 0.006 41.9
"SNP_FB_0410964" "chr13B" 90 30 3 0 2 31 23827001 23827030 0.006 41.9
"SNP_FB_0410964" "chr13B" 82.5 40 7 0 10 49 24295931 24295892 0.006 41.9
"SNP_FB_0410964" "chr13B" 85.714 35 5 0 7 41 26611182 26611148 0.006 41.9
"SNP_FB_0410964" "chr13B" 82.5 40 7 0 2 41 29965631 29965670 0.006 41.9
"SNP_FB_0410964" "chr13B" 85.714 35 5 0 7 41 29972845 29972879 0.006 41.9
"SNP_FB_0410964" "chr13B" 82.5 40 7 0 2 41 31051148 31051187 0.006 41.9
"SNP_FB_0410964" "chr13B" 85.714 35 5 0 7 41 32436404 32436438 0.006 41.9
"SNP_FB_0410964" "chr13B" 82.5 40 7 0 7 46 34790383 34790344 0.006 41.9
"SNP_FB_0410964" "chr13B" 82.5 40 7 0 7 46 34802215 34802176 0.006 41.9
"SNP_FB_0410964" "chr13B" 82.5 40 7 0 2 41 41248317 41248278 0.006 41.9
"SNP_FB_0410964" "chr13B" 82.5 40 7 0 2 41 41257112 41257073 0.006 41.9
"SNP_FB_0410964" "chr13B" 82.5 40 7 0 2 41 41264439 41264400 0.006 41.9
"SNP_FB_0410964" "chr13B" 80.952 42 8 0 2 43 838901 838942 0.006 41
"SNP_FB_0410964" "chr13B" 80.952 42 8 0 2 43 846064 846105 0.006 41
"SNP_FB_0410964" "chr13B" 80.952 42 8 0 2 43 859416 859457 0.006 41
"SNP_FB_0410964" "chr13B" 84.615 39 5 1 9 47 10952381 10952418 0.006 41
"SNP_FB_0410964" "chr13B" 84.615 39 5 1 9 47 13271845 13271882 0.006 41
"SNP_FB_0410964" "chr13B" 84.615 39 5 1 9 47 15869174 15869211 0.006 41
"SNP_FB_0410964" "chr13B" 84.615 39 5 1 9 47 21161252 21161215 0.006 41
"SNP_FB_0410964" "chr13B" 84.615 39 5 1 9 47 28290461 28290498 0.006 41
"SNP_FB_0410964" "chr13B" 79.592 49 9 1 2 50 28455483 28455530 0.006 41
"SNP_FB_0410964" "chr13B" 79.592 49 9 1 2 50 28476011 28476058 0.006 41
"SNP_FB_0410964" "chr13B" 79.592 49 9 1 2 50 29181247 29181200 0.006 41
"SNP_FB_0410964" "chr13B" 79.592 49 9 1 2 50 29183965 29184012 0.006 41
"SNP_FB_0410964" "chr13B" 83.784 37 6 0 7 43 31080026 31079990 0.006 41
"SNP_FB_0410964" "chr13B" 87.5 32 4 0 10 41 31388168 31388137 0.006 41
"SNP_FB_0410964" "chr13B" 83.784 37 6 0 7 43 32418421 32418457 0.006 41
"SNP_FB_0410964" "chr13B" 80.952 42 8 0 2 43 32876829 32876788 0.006 41
"SNP_FB_0410964" "chr13B" 80.952 42 8 0 2 43 32890343 32890302 0.006 41
"SNP_FB_0410964" "chr13B" 84.615 39 5 1 9 47 34575337 34575374 0.006 41
"SNP_FB_0410964" "chr13B" 83.784 37 6 0 10 46 35186298 35186334 0.006 41
"SNP_FB_0410964" "chr13B" 80.952 42 8 0 2 43 35887620 35887661 0.006 41
"SNP_FB_0410964" "chr13B" 83.784 37 6 0 7 43 37270522 37270486 0.006 41
"SNP_FB_0410964" "chr13B" 79.592 49 9 1 2 50 38256542 38256495 0.006 41
"SNP_FB_0410964" "chr13B" 82.051 39 7 0 9 47 8124853 8124815 0.023 40.1
"SNP_FB_0410964" "chr13B" 85.294 34 5 0 10 43 14170218 14170251 0.023 40.1
"SNP_FB_0410964" "chr13B" 82.051 39 7 0 9 47 17760788 17760826 0.023 40.1
"SNP_FB_0410964" "chr13B" 82.051 39 7 0 9 47 17773126 17773164 0.023 40.1
"SNP_FB_0410964" "chr13B" 89.655 29 3 0 11 39 27542039 27542011 0.023 40.1
"SNP_FB_0410964" "chr13B" 80.435 46 8 1 2 47 39946525 39946481 0.023 40.1
"SNP_FB_0410964" "chr13B" 82.927 41 6 1 7 47 40611769 40611808 0.023 40.1
"SNP_FB_0410964" "chr13B" 84.211 38 5 1 10 47 14436508 14436544 0.023 39.2
"SNP_FB_0410964" "chr13B" 80.488 41 8 0 7 47 20069615 20069655 0.023 39.2
"SNP_FB_0410964" "chr13B" 84.211 38 5 1 10 47 23099105 23099141 0.023 39.2
"SNP_FB_0410964" "chr13B" 84.211 38 5 1 10 47 23106301 23106337 0.023 39.2
"SNP_FB_0410964" "chr13B" 87.097 31 4 0 11 41 23607946 23607916 0.023 39.2
"SNP_FB_0410964" "chr13B" 87.097 31 4 0 11 41 23615108 23615078 0.023 39.2
"SNP_FB_0410964" "chr13B" 79.167 48 9 1 2 49 29174640 29174594 0.023 39.2
"SNP_FB_0410964" "chr13B" 80.488 41 8 0 7 47 30418442 30418402 0.023 39.2
"SNP_FB_0410964" "chr13B" 79.167 48 9 1 2 49 36836463 36836509 0.023 39.2
"SNP_FB_0410964" "chr13B" 87.097 31 4 0 11 41 40149646 40149616 0.023 39.2
"SNP_FB_0410964" "chr13B" 84.211 38 5 1 10 47 40599518 40599554 0.023 39.2
"SNP_FB_0410964" "chr13B" 84.848 33 5 0 9 41 26600856 26600824 0.079 38.3
"SNP_FB_0410964" "chr13B" 84.848 33 5 0 9 41 29288263 29288295 0.079 38.3
"SNP_FB_0410964" "chr13B" 83.333 42 5 2 7 47 31516250 31516210 0.079 38.3
"SNP_FB_0410964" "chr13B" 84.848 33 5 0 9 41 33962726 33962694 0.079 38.3
"SNP_FB_0410964" "chr13B" 84.848 33 5 0 9 41 35887522 35887554 0.079 38.3
"SNP_FB_0410964" "chr13B" 80 40 8 0 2 41 5297178 5297217 0.079 37.4
"SNP_FB_0410964" "chr13B" 80 40 8 0 2 41 6007973 6008012 0.079 37.4
"SNP_FB_0410964" "chr13B" 80 40 8 0 2 41 11527368 11527329 0.079 37.4
"SNP_FB_0410964" "chr13B" 80.952 42 7 1 2 43 21941973 21941933 0.079 37.4
"SNP_FB_0410964" "chr13B" 80 40 8 0 2 41 34708229 34708268 0.079 37.4
"SNP_FB_0410964" "chr13B" 80 40 8 0 2 41 36058630 36058591 0.079 37.4
"SNP_FB_0410964" "chr13B" 77.551 49 10 1 2 50 3932941 3932988 0.28 36.5
"SNP_FB_0410964" "chr13B" 83.333 42 2 3 10 49 5876115 5876077 0.28 36.5
"SNP_FB_0410964" "chr13B" 77.551 49 10 1 2 50 9363546 9363593 0.28 36.5
"SNP_FB_0410964" "chr13B" 77.551 49 10 1 2 50 9374279 9374326 0.28 36.5
"SNP_FB_0410964" "chr13B" 82.051 39 6 1 9 47 14592988 14592951 0.28 36.5
"SNP_FB_0410964" "chr13B" 77.551 49 10 1 2 50 20377822 20377775 0.28 36.5
"SNP_FB_0410964" "chr13B" 88.889 27 3 0 2 28 20759569 20759543 0.28 36.5
"SNP_FB_0410964" "chr13B" 77.551 49 10 1 2 50 21559916 21559963 0.28 36.5
"SNP_FB_0410964" "chr13B" 77.551 49 10 1 2 50 24486644 24486691 0.28 36.5
"SNP_FB_0410964" "chr13B" 84.375 32 5 0 10 41 27807761 27807730 0.28 36.5
"SNP_FB_0410964" "chr13B" 78.571 42 9 0 2 43 28610766 28610725 0.28 36.5
"SNP_FB_0410964" "chr13B" 84.375 32 5 0 10 41 29814675 29814706 0.28 36.5
"SNP_FB_0410964" "chr13B" 78.571 42 9 0 2 43 30006952 30006993 0.28 36.5
"SNP_FB_0410964" "chr13B" 78.571 42 9 0 2 43 30008412 30008453 0.28 36.5
"SNP_FB_0410964" "chr13B" 78.571 42 9 0 2 43 36685627 36685586 0.28 36.5
"SNP_FB_0410964" "chr13B" 82.353 34 6 0 7 40 18496589 18496622 0.28 35.6
"SNP_FB_0410964" "chr13B" 82.353 34 6 0 10 43 26924271 26924304 0.28 35.6
"SNP_FB_0410964" "chr13B" 82.353 34 6 0 10 43 26931061 26931094 0.28 35.6
"SNP_FB_0410964" "chr13B" 82.353 34 6 0 7 40 29291367 29291400 0.28 35.6
"SNP_FB_0410964" "chr13B" 91.667 24 2 0 11 34 31176364 31176387 0.28 35.6
"SNP_FB_0410964" "chr13B" 82.353 34 6 0 7 40 32700533 32700566 0.28 35.6
"SNP_FB_0410964" "chr13B" 82.353 34 6 0 7 40 32700663 32700696 0.28 35.6
"SNP_FB_0410964" "chr13B" 82.353 34 6 0 7 40 32782789 32782756 0.28 35.6
"SNP_FB_0410964" "chr13B" 82.353 34 6 0 7 40 32782854 32782821 0.28 35.6
"SNP_FB_0410964" "chr13B" 82.353 34 6 0 7 40 32796064 32796031 0.28 35.6
"SNP_FB_0410964" "chr13B" 82.353 34 6 0 7 40 32796129 32796096 0.28 35.6
"SNP_FB_0410964" "chr13B" 82.353 34 6 0 7 40 33001575 33001608 0.28 35.6
"SNP_FB_0410964" "chr13B" 82.353 34 6 0 7 40 33008876 33008909 0.28 35.6
"SNP_FB_0410964" "chr13B" 95.238 21 1 0 9 29 12322773 12322793 0.96 34.6
"SNP_FB_0410964" "chr13B" 83.871 31 5 0 10 40 12527467 12527497 0.96 34.6
"SNP_FB_0410964" "chr13B" 83.871 31 5 0 11 41 21748669 21748639 0.96 34.6
"SNP_FB_0410964" "chr13B" 83.871 31 5 0 10 40 23768781 23768811 0.96 34.6
"SNP_FB_0410964" "chr13B" 78.049 41 9 0 7 47 24261930 24261970 0.96 34.6
"SNP_FB_0410964" "chr13B" 78.049 41 9 0 7 47 26424058 26424098 0.96 34.6
"SNP_FB_0410964" "chr13B" 83.871 31 5 0 11 41 26915188 26915158 0.96 34.6
"SNP_FB_0410964" "chr13B" 88.462 26 3 0 14 39 30203549 30203524 0.96 34.6
"SNP_FB_0410964" "chr13B" 83.871 31 5 0 11 41 31034659 31034689 0.96 34.6
"SNP_FB_0410964" "chr13B" 78.049 41 9 0 10 50 31520705 31520665 0.96 34.6
"SNP_FB_0410964" "chr13B" 83.871 31 5 0 9 39 32082941 32082911 0.96 34.6
"SNP_FB_0410964" "chr13B" 88.462 26 3 0 9 34 35500464 35500489 0.96 34.6
"SNP_FB_0410964" "chr13B" 81.579 38 6 1 10 47 35598094 35598130 0.96 34.6
"SNP_FB_0410964" "chr13B" 83.871 31 5 0 11 41 37597961 37597991 0.96 34.6
"SNP_FB_0410964" "chr13B" 83.871 31 5 0 2 32 39549278 39549248 0.96 34.6
"SNP_FB_0410964" "chr13B" 85.714 28 4 0 13 40 14444736 14444709 0.96 33.7
"SNP_FB_0410964" "chr13B" 80.952 42 6 2 7 47 21559814 21559854 0.96 33.7
"SNP_FB_0410964" "chr13B" 82.857 35 5 1 2 35 23352826 23352792 0.96 33.7
"SNP_FB_0410964" "chr13B" 82.857 35 5 1 2 35 23359164 23359130 0.96 33.7
"SNP_FB_0410964" "chr13B" 76.744 43 10 0 4 46 32197193 32197235 0.96 33.7
"SNP_FB_0410964" "chr13B" 81.818 33 6 0 9 41 32665519 32665487 0.96 33.7
"SNP_FB_0410964" "chr13B" 95 20 1 0 10 29 6120320 6120339 3.4 32.8
"SNP_FB_0410964" "chr13B" 75.556 45 11 0 2 46 20143633 20143589 3.4 32.8
"SNP_FB_0410964" "chr13B" 78.571 42 8 1 2 43 29816869 29816829 3.4 32.8
"SNP_FB_0410964" "chr13B" 78.571 42 8 1 2 43 29823439 29823399 3.4 32.8
"SNP_FB_0410964" "chr13B" 77.5 40 9 0 10 49 32529747 32529786 3.4 32.8
"SNP_FB_0410964" "chr13B" 78.571 42 8 1 7 47 32873974 32873933 3.4 32.8
"SNP_FB_0410964" "chr13B" 78.571 42 8 1 7 47 32887488 32887447 3.4 32.8
"SNP_FB_0410964" "chr13B" 79.487 39 7 1 9 47 13291593 13291630 3.4 31.9
"SNP_FB_0410964" "chr13B" 79.487 39 7 1 9 47 17065454 17065491 3.4 31.9
"SNP_FB_0410964" "chr13B" 78.378 37 8 0 7 43 23634219 23634183 3.4 31.9
"SNP_FB_0410964" "chr13B" 78.378 37 8 0 7 43 27037239 27037203 3.4 31.9
"SNP_FB_0410964" "chr13B" 78.378 37 8 0 7 43 27058278 27058242 3.4 31.9
"SNP_FB_0410964" "chr13B" 81.25 32 6 0 10 41 33997458 33997489 3.4 31.9
"SNP_FB_0410964" "chr13B" 81.25 32 6 0 10 41 33997685 33997716 3.4 31.9
"SNP_FB_0410964" "chr13B" 75.51 49 11 1 2 50 39760604 39760557 3.4 31.9
"SNP_FB_0410964" "chr14B" 93.878 49 3 0 2 50 4007245 4007197 3.14e-13 76.1
"SNP_FB_0410964" "chr14B" 93.878 49 3 0 2 50 6423300 6423252 3.14e-13 76.1
"SNP_FB_0410964" "chr14B" 93.878 49 3 0 2 50 8287999 8288047 3.14e-13 76.1
"SNP_FB_0410964" "chr14B" 93.878 49 3 0 2 50 19410232 19410280 3.14e-13 76.1
"SNP_FB_0410964" "chr14B" 93.878 49 3 0 2 50 29058689 29058737 3.14e-13 76.1
"SNP_FB_0410964" "chr14B" 92 50 4 0 1 50 1873629 1873678 1.1e-12 73.4
"SNP_FB_0410964" "chr14B" 91.837 49 4 0 2 50 3148795 3148747 3.82e-12 71.6
"SNP_FB_0410964" "chr14B" 91.837 49 4 0 2 50 3493195 3493147 3.82e-12 71.6
"SNP_FB_0410964" "chr14B" 91.837 49 4 0 2 50 4631974 4632022 3.82e-12 71.6
"SNP_FB_0410964" "chr14B" 91.837 49 4 0 2 50 8043521 8043569 3.82e-12 71.6
"SNP_FB_0410964" "chr14B" 91.837 49 4 0 2 50 10462608 10462656 3.82e-12 71.6
"SNP_FB_0410964" "chr14B" 91.837 49 4 0 2 50 10872448 10872496 3.82e-12 71.6
"SNP_FB_0410964" "chr14B" 91.837 49 4 0 2 50 17233904 17233856 3.82e-12 71.6
"SNP_FB_0410964" "chr14B" 91.837 49 4 0 2 50 20683837 20683885 3.82e-12 71.6
"SNP_FB_0410964" "chr14B" 91.837 49 4 0 2 50 20691161 20691209 3.82e-12 71.6
"SNP_FB_0410964" "chr14B" 91.837 49 4 0 2 50 21667339 21667387 3.82e-12 71.6
"SNP_FB_0410964" "chr14B" 91.667 48 4 0 2 49 23482796 23482843 1.33e-11 69.8
"SNP_FB_0410964" "chr14B" 90 50 5 0 1 50 6291943 6291894 4.66e-11 68.9
"SNP_FB_0410964" "chr14B" 89.796 49 5 0 2 50 1699450 1699402 1.63e-10 67.1
"SNP_FB_0410964" "chr14B" 89.796 49 5 0 2 50 12464454 12464502 1.63e-10 67.1
"SNP_FB_0410964" "chr14B" 89.796 49 5 0 2 50 17246188 17246236 1.63e-10 67.1
"SNP_FB_0410964" "chr14B" 89.796 49 5 0 2 50 17246743 17246791 1.63e-10 67.1
"SNP_FB_0410964" "chr14B" 89.796 49 5 0 2 50 21324559 21324607 1.63e-10 67.1
"SNP_FB_0410964" "chr14B" 89.796 49 5 0 2 50 21324892 21324940 1.63e-10 67.1
"SNP_FB_0410964" "chr14B" 89.796 49 5 0 2 50 22545065 22545113 1.63e-10 67.1
"SNP_FB_0410964" "chr14B" 95 40 2 0 2 41 892551 892590 5.67e-10 64.4
"SNP_FB_0410964" "chr14B" 87.755 49 6 0 2 50 2090964 2090916 1.98e-09 62.6
"SNP_FB_0410964" "chr14B" 87.755 49 6 0 2 50 3102470 3102518 1.98e-09 62.6
"SNP_FB_0410964" "chr14B" 87.755 49 6 0 2 50 6474481 6474433 1.98e-09 62.6
"SNP_FB_0410964" "chr14B" 87.755 49 6 0 2 50 6704142 6704094 1.98e-09 62.6
"SNP_FB_0410964" "chr14B" 87.755 49 6 0 2 50 8295120 8295168 1.98e-09 62.6
"SNP_FB_0410964" "chr14B" 87.755 49 6 0 2 50 11850033 11849985 1.98e-09 62.6
"SNP_FB_0410964" "chr14B" 87.755 49 6 0 2 50 14010149 14010197 1.98e-09 62.6
"SNP_FB_0410964" "chr14B" 87.755 49 6 0 2 50 15783674 15783626 1.98e-09 62.6
"SNP_FB_0410964" "chr14B" 87.755 49 6 0 2 50 17353752 17353800 1.98e-09 62.6
"SNP_FB_0410964" "chr14B" 87.755 49 6 0 2 50 22454801 22454849 1.98e-09 62.6
"SNP_FB_0410964" "chr14B" 87.5 48 6 0 3 50 9277725 9277678 6.91e-09 60.8
"SNP_FB_0410964" "chr14B" 92.5 40 3 0 2 41 812246 812285 2.41e-08 59.9
"SNP_FB_0410964" "chr14B" 85.714 49 7 0 2 50 1220579 1220531 8.42e-08 58.1
"SNP_FB_0410964" "chr14B" 85.714 49 7 0 2 50 4254728 4254680 8.42e-08 58.1
"SNP_FB_0410964" "chr14B" 88.636 44 5 0 5 48 4880645 4880688 8.42e-08 58.1
"SNP_FB_0410964" "chr14B" 85.714 49 7 0 2 50 6157876 6157828 8.42e-08 58.1
"SNP_FB_0410964" "chr14B" 92.308 39 3 0 9 47 8287899 8287937 8.42e-08 58.1
"SNP_FB_0410964" "chr14B" 85.714 49 7 0 2 50 12693110 12693062 8.42e-08 58.1
"SNP_FB_0410964" "chr14B" 85.714 49 7 0 2 50 14025803 14025851 8.42e-08 58.1
"SNP_FB_0410964" "chr14B" 85.714 49 7 0 2 50 19122188 19122236 8.42e-08 58.1
"SNP_FB_0410964" "chr14B" 85.714 49 7 0 2 50 22777051 22777003 8.42e-08 58.1
"SNP_FB_0410964" "chr14B" 92.105 38 3 0 13 50 10662415 10662452 2.94e-07 56.3
"SNP_FB_0410964" "chr14B" 92.105 38 3 0 9 46 17353651 17353688 2.94e-07 56.3
"SNP_FB_0410964" "chr14B" 90 40 4 0 2 41 1976397 1976436 2.94e-07 55.4
"SNP_FB_0410964" "chr14B" 90 40 4 0 2 41 8069243 8069282 2.94e-07 55.4
"SNP_FB_0410964" "chr14B" 91.892 37 3 0 9 45 4530987 4530951 1.03e-06 54.5
"SNP_FB_0410964" "chr14B" 88.095 42 5 0 2 43 13349780 13349821 1.03e-06 54.5
"SNP_FB_0410964" "chr14B" 88.095 42 5 0 2 43 13350151 13350192 1.03e-06 54.5
"SNP_FB_0410964" "chr14B" 83.673 49 8 0 1 49 2560292 2560244 1.03e-06 53.6
"SNP_FB_0410964" "chr14B" 83.673 49 8 0 2 50 6699778 6699826 1.03e-06 53.6
"SNP_FB_0410964" "chr14B" 83.673 49 8 0 2 50 10637965 10637917 1.03e-06 53.6
"SNP_FB_0410964" "chr14B" 83.673 49 8 0 2 50 10889583 10889631 1.03e-06 53.6
"SNP_FB_0410964" "chr14B" 89.744 39 4 0 12 50 14418978 14419016 1.03e-06 53.6
"SNP_FB_0410964" "chr14B" 83.673 49 8 0 2 50 14800422 14800470 1.03e-06 53.6
"SNP_FB_0410964" "chr14B" 93.939 33 2 0 9 41 892455 892487 3.58e-06 51.8
"SNP_FB_0410964" "chr14B" 93.939 33 2 0 9 41 6704242 6704210 3.58e-06 51.8
"SNP_FB_0410964" "chr14B" 86.667 45 5 1 2 46 11032891 11032848 3.58e-06 51.8
"SNP_FB_0410964" "chr14B" 89.474 38 4 0 9 46 13403844 13403881 3.58e-06 51.8
"SNP_FB_0410964" "chr14B" 89.474 38 4 0 10 47 17234179 17234142 3.58e-06 51.8
"SNP_FB_0410964" "chr14B" 87.5 40 5 0 2 41 2588998 2588959 1.25e-05 50.9
"SNP_FB_0410964" "chr14B" 87.5 40 5 0 2 41 4066003 4065964 1.25e-05 50.9
"SNP_FB_0410964" "chr14B" 87.5 40 5 0 2 41 7684299 7684338 1.25e-05 50.9
"SNP_FB_0410964" "chr14B" 87.5 40 5 0 2 41 9939583 9939544 1.25e-05 50.9
"SNP_FB_0410964" "chr14B" 87.5 40 5 0 2 41 23660422 23660461 1.25e-05 50.9
"SNP_FB_0410964" "chr14B" 83.673 49 7 1 2 50 979410 979457 1.25e-05 50
"SNP_FB_0410964" "chr14B" 85.714 42 6 0 2 43 1081085 1081126 1.25e-05 50
"SNP_FB_0410964" "chr14B" 85.714 42 6 0 2 43 4991580 4991539 1.25e-05 50
"SNP_FB_0410964" "chr14B" 83.673 49 7 1 2 50 9978246 9978293 1.25e-05 50
"SNP_FB_0410964" "chr14B" 85.714 42 6 0 2 43 10696911 10696952 1.25e-05 50
"SNP_FB_0410964" "chr14B" 85.714 42 6 0 2 43 12406807 12406766 1.25e-05 50
"SNP_FB_0410964" "chr14B" 85.714 42 6 0 2 43 13190167 13190126 1.25e-05 50
"SNP_FB_0410964" "chr14B" 85.714 42 6 0 2 43 13190563 13190522 1.25e-05 50
"SNP_FB_0410964" "chr14B" 89.189 37 4 0 10 46 19122088 19122124 1.25e-05 50
"SNP_FB_0410964" "chr14B" 85.714 42 6 0 2 43 20954781 20954822 1.25e-05 50
"SNP_FB_0410964" "chr14B" 85.714 42 6 0 2 43 28528374 28528415 1.25e-05 50
"SNP_FB_0410964" "chr14B" 81.633 49 9 0 2 50 3566345 3566393 4.36e-05 49.1
"SNP_FB_0410964" "chr14B" 81.633 49 9 0 2 50 4530365 4530317 4.36e-05 49.1
"SNP_FB_0410964" "chr14B" 81.633 49 9 0 2 50 6280389 6280341 4.36e-05 49.1
"SNP_FB_0410964" "chr14B" 87.179 39 5 0 9 47 6423400 6423362 4.36e-05 49.1
"SNP_FB_0410964" "chr14B" 81.633 49 9 0 2 50 13403945 13403993 4.36e-05 49.1
"SNP_FB_0410964" "chr14B" 87.179 39 5 0 7 45 16843564 16843602 4.36e-05 49.1
"SNP_FB_0410964" "chr14B" 87.179 39 5 0 7 45 16843890 16843928 4.36e-05 49.1
"SNP_FB_0410964" "chr14B" 81.633 49 9 0 2 50 17261986 17262034 4.36e-05 49.1
"SNP_FB_0410964" "chr14B" 81.633 49 9 0 2 50 21387540 21387492 4.36e-05 49.1
"SNP_FB_0410964" "chr14B" 87.179 39 5 0 9 47 22544965 22545003 4.36e-05 49.1
"SNP_FB_0410964" "chr14B" 87.179 39 5 0 9 47 29058589 29058627 4.36e-05 49.1
"SNP_FB_0410964" "chr14B" 85.366 41 6 0 7 47 3493297 3493257 4.36e-05 48.2
"SNP_FB_0410964" "chr14B" 88.889 36 4 0 9 44 4254829 4254794 4.36e-05 48.2
"SNP_FB_0410964" "chr14B" 85.366 41 6 0 7 47 4880540 4880580 4.36e-05 48.2
"SNP_FB_0410964" "chr14B" 85.366 41 6 0 9 49 8043421 8043461 4.36e-05 48.2
"SNP_FB_0410964" "chr14B" 85.366 41 6 0 6 46 9277828 9277788 4.36e-05 48.2
"SNP_FB_0410964" "chr14B" 85.366 41 6 0 7 47 22777153 22777113 4.36e-05 48.2
"SNP_FB_0410964" "chr14B" 86.842 38 5 0 9 46 1699550 1699513 0.000152 47.3
"SNP_FB_0410964" "chr14B" 90.909 33 3 0 9 41 3148895 3148863 0.000152 47.3
"SNP_FB_0410964" "chr14B" 86.842 38 5 0 4 41 9575395 9575432 0.000152 47.3
"SNP_FB_0410964" "chr14B" 90.909 33 3 0 9 41 9939682 9939650 0.000152 47.3
"SNP_FB_0410964" "chr14B" 86.842 38 5 0 9 46 9951936 9951899 0.000152 47.3
"SNP_FB_0410964" "chr14B" 90.909 33 3 0 2 34 20806535 20806567 0.000152 47.3
"SNP_FB_0410964" "chr14B" 85 40 6 0 2 41 857795 857756 0.000152 46.4
"SNP_FB_0410964" "chr14B" 85 40 6 0 2 41 2582750 2582711 0.000152 46.4
"SNP_FB_0410964" "chr14B" 85 40 6 0 2 41 8078258 8078297 0.000152 46.4
"SNP_FB_0410964" "chr14B" 85 40 6 0 2 41 11052190 11052229 0.000152 46.4
"SNP_FB_0410964" "chr14B" 85 40 6 0 2 41 15983853 15983892 0.000152 46.4
"SNP_FB_0410964" "chr14B" 85 40 6 0 2 41 19828011 19828050 0.000152 46.4
"SNP_FB_0410964" "chr14B" 81.633 49 8 1 2 50 8381712 8381759 0.000531 45.5
"SNP_FB_0410964" "chr14B" 81.633 49 8 1 2 50 9173582 9173535 0.000531 45.5
"SNP_FB_0410964" "chr14B" 81.633 49 8 1 2 50 9182977 9182930 0.000531 45.5
"SNP_FB_0410964" "chr14B" 83.333 42 7 0 2 43 10336488 10336447 0.000531 45.5
"SNP_FB_0410964" "chr14B" 83.333 42 7 0 2 43 14187462 14187503 0.000531 45.5
"SNP_FB_0410964" "chr14B" 83.333 42 7 0 2 43 20866609 20866568 0.000531 45.5
"SNP_FB_0410964" "chr14B" 83.333 42 7 0 2 43 20867211 20867170 0.000531 45.5
"SNP_FB_0410964" "chr14B" 81.633 49 8 1 2 50 24504062 24504015 0.000531 45.5
"SNP_FB_0410964" "chr14B" 81.633 49 8 1 2 50 24646544 24646497 0.000531 45.5
"SNP_FB_0410964" "chr14B" 81.633 49 8 1 2 50 24785609 24785656 0.000531 45.5
"SNP_FB_0410964" "chr14B" 81.633 49 8 1 2 50 26347311 26347358 0.000531 45.5
"SNP_FB_0410964" "chr14B" 83.333 42 7 0 2 43 28510602 28510643 0.000531 45.5
"SNP_FB_0410964" "chr14B" 85.366 41 5 1 7 47 975296 975257 0.000531 44.6
"SNP_FB_0410964" "chr14B" 79.592 49 10 0 2 50 3236919 3236967 0.000531 44.6
"SNP_FB_0410964" "chr14B" 82 50 6 2 2 50 3259449 3259496 0.000531 44.6
"SNP_FB_0410964" "chr14B" 84.615 39 6 0 9 47 6699678 6699716 0.000531 44.6
"SNP_FB_0410964" "chr14B" 84.615 39 6 0 2 40 10537323 10537361 0.000531 44.6
"SNP_FB_0410964" "chr14B" 84.615 39 6 0 3 41 10656532 10656570 0.000531 44.6
"SNP_FB_0410964" "chr14B" 85.366 41 5 1 7 47 20683736 20683775 0.000531 44.6
"SNP_FB_0410964" "chr14B" 90.323 31 3 0 11 41 596226 596256 0.002 43.7
"SNP_FB_0410964" "chr14B" 86.111 36 5 0 2 37 2582881 2582846 0.002 43.7
"SNP_FB_0410964" "chr14B" 86.842 38 4 1 10 47 14800324 14800360 0.002 43.7
"SNP_FB_0410964" "chr14B" 85 40 5 1 10 49 87862 87824 0.002 42.8
"SNP_FB_0410964" "chr14B" 87.879 33 4 0 9 41 812147 812179 0.002 42.8
"SNP_FB_0410964" "chr14B" 81.395 43 8 0 8 50 975181 975139 0.002 42.8
"SNP_FB_0410964" "chr14B" 84.211 38 6 0 10 47 4007344 4007307 0.002 42.8
"SNP_FB_0410964" "chr14B" 78.846 52 4 2 2 50 7443317 7443270 0.002 42.8
"SNP_FB_0410964" "chr14B" 87.879 33 4 0 9 41 8295020 8295052 0.002 42.8
"SNP_FB_0410964" "chr14B" 84.211 38 6 0 10 47 10889484 10889521 0.002 42.8
"SNP_FB_0410964" "chr14B" 87.879 33 4 0 9 41 13349681 13349713 0.002 42.8
"SNP_FB_0410964" "chr14B" 87.879 33 4 0 9 41 20806436 20806468 0.002 42.8
"SNP_FB_0410964" "chr14B" 82.5 40 7 0 2 41 18053059 18053098 0.006 41.9
"SNP_FB_0410964" "chr14B" 90 30 3 0 10 39 19827913 19827942 0.006 41.9
"SNP_FB_0410964" "chr14B" 82.5 40 7 0 2 41 20749387 20749426 0.006 41.9
"SNP_FB_0410964" "chr14B" 79.592 49 8 1 2 50 27590481 27590435 0.006 41.9
"SNP_FB_0410964" "chr14B" 84.615 39 5 1 9 47 1220677 1220640 0.006 41
"SNP_FB_0410964" "chr14B" 87.5 32 4 0 12 43 15806082 15806051 0.006 41
"SNP_FB_0410964" "chr14B" 80.952 42 8 0 2 43 20195146 20195187 0.006 41
"SNP_FB_0410964" "chr14B" 80.952 42 8 0 2 43 21392910 21392951 0.006 41
"SNP_FB_0410964" "chr14B" 80 50 7 2 2 50 8501622 8501575 0.023 40.1
"SNP_FB_0410964" "chr14B" 80.435 46 8 1 2 47 9575499 9575543 0.023 40.1
"SNP_FB_0410964" "chr14B" 82.051 39 7 0 2 40 10513711 10513749 0.023 40.1
"SNP_FB_0410964" "chr14B" 79.545 44 9 0 2 45 16899577 16899620 0.023 40.1
"SNP_FB_0410964" "chr14B" 84.211 38 4 1 10 47 21324462 21324497 0.023 40.1
"SNP_FB_0410964" "chr14B" 84.211 38 4 1 10 47 21324795 21324830 0.023 40.1
"SNP_FB_0410964" "chr14B" 87.097 31 4 0 11 41 15975565 15975595 0.023 39.2
"SNP_FB_0410964" "chr14B" 87.097 31 4 0 11 41 15983894 15983924 0.023 39.2
"SNP_FB_0410964" "chr14B" 95.652 23 1 0 2 24 1873613 1873635 0.079 38.3
"SNP_FB_0410964" "chr14B" 84.848 33 5 0 9 41 3236819 3236851 0.079 38.3
"SNP_FB_0410964" "chr14B" 84.848 33 5 0 11 43 10934405 10934373 0.079 38.3
"SNP_FB_0410964" "chr14B" 84.848 33 5 0 11 43 10941252 10941220 0.079 38.3
"SNP_FB_0410964" "chr14B" 81.579 38 7 0 10 47 14009674 14009711 0.079 38.3
"SNP_FB_0410964" "chr14B" 81.579 38 7 0 10 47 14010050 14010087 0.079 38.3
"SNP_FB_0410964" "chr14B" 84.848 33 5 0 2 34 20400979 20400947 0.079 38.3
"SNP_FB_0410964" "chr14B" 82.857 35 6 0 7 41 2582982 2582948 0.079 37.4
"SNP_FB_0410964" "chr14B" 80 40 8 0 2 41 7691023 7691062 0.079 37.4
"SNP_FB_0410964" "chr14B" 82.857 35 6 0 9 43 8069144 8069178 0.079 37.4
"SNP_FB_0410964" "chr14B" 82.857 35 6 0 9 43 8078159 8078193 0.079 37.4
"SNP_FB_0410964" "chr14B" 86.667 30 4 0 2 31 11295146 11295175 0.079 37.4
"SNP_FB_0410964" "chr14B" 86.667 30 4 0 2 31 16577503 16577474 0.079 37.4
"SNP_FB_0410964" "chr14B" 86.667 30 4 0 2 31 16577732 16577703 0.079 37.4
"SNP_FB_0410964" "chr14B" 80 40 8 0 2 41 16889844 16889883 0.079 37.4
"SNP_FB_0410964" "chr14B" 82.051 39 6 1 9 47 1873514 1873551 0.28 36.5
"SNP_FB_0410964" "chr14B" 82.051 39 6 1 9 47 6292040 6292003 0.28 36.5
"SNP_FB_0410964" "chr14B" 77.551 49 10 1 2 50 10664658 10664705 0.28 36.5
"SNP_FB_0410964" "chr14B" 82.353 34 6 0 7 40 2263191 2263158 0.28 35.6
"SNP_FB_0410964" "chr14B" 82.353 34 6 0 7 40 5598324 5598357 0.28 35.6
"SNP_FB_0410964" "chr14B" 82.353 34 6 0 9 42 8076152 8076185 0.28 35.6
"SNP_FB_0410964" "chr14B" 82.353 34 6 0 7 40 11033296 11033263 0.28 35.6
"SNP_FB_0410964" "chr14B" 82.353 34 6 0 7 40 11033361 11033328 0.28 35.6
"SNP_FB_0410964" "chr14B" 86.207 29 4 0 6 34 30018287 30018315 0.28 35.6
"SNP_FB_0410964" "chr14B" 86.207 29 4 0 6 34 30028757 30028785 0.28 35.6
"SNP_FB_0410964" "chr14B" 84.848 33 4 1 9 41 1976299 1976330 0.96 34.6
"SNP_FB_0410964" "chr14B" 83.871 31 5 0 11 41 10537364 10537394 0.96 34.6
"SNP_FB_0410964" "chr14B" 83.871 31 5 0 11 41 11295187 11295217 0.96 34.6
"SNP_FB_0410964" "chr14B" 78.947 38 8 0 3 40 11033235 11033198 0.96 33.7
"SNP_FB_0410964" "chr14B" 80.952 42 6 2 7 47 24504164 24504124 0.96 33.7
"SNP_FB_0410964" "chr14B" 80.952 42 6 2 7 47 24646646 24646606 0.96 33.7
"SNP_FB_0410964" "chr14B" 80.952 42 6 2 7 47 24785507 24785547 0.96 33.7
"SNP_FB_0410964" "chr14B" 83.333 30 5 0 2 31 13194336 13194365 3.4 32.8
"SNP_FB_0410964" "chr14B" 75.51 49 11 1 2 50 6382493 6382540 3.4 31.9
"SNP_FB_0410964" "chr17B" 93.878 49 3 0 2 50 13738465 13738417 3.14e-13 76.1
"SNP_FB_0410964" "chr17B" 91.837 49 4 0 2 50 11872437 11872485 3.82e-12 71.6
"SNP_FB_0410964" "chr17B" 91.837 49 4 0 2 50 15162870 15162918 3.82e-12 71.6
"SNP_FB_0410964" "chr17B" 91.837 49 4 0 2 50 18856102 18856150 3.82e-12 71.6
"SNP_FB_0410964" "chr17B" 91.837 49 4 0 2 50 20434291 20434339 3.82e-12 71.6
"SNP_FB_0410964" "chr17B" 91.837 49 4 0 2 50 22115677 22115629 3.82e-12 71.6
"SNP_FB_0410964" "chr17B" 91.667 48 4 0 2 49 7340324 7340277 1.33e-11 69.8
"SNP_FB_0410964" "chr17B" 89.796 49 5 0 2 50 3096796 3096844 1.63e-10 67.1
"SNP_FB_0410964" "chr17B" 89.796 49 5 0 2 50 6802611 6802563 1.63e-10 67.1
"SNP_FB_0410964" "chr17B" 89.796 49 5 0 2 50 13530612 13530564 1.63e-10 67.1
"SNP_FB_0410964" "chr17B" 89.796 49 5 0 2 50 14169289 14169241 1.63e-10 67.1
"SNP_FB_0410964" "chr17B" 89.796 49 5 0 2 50 14180596 14180548 1.63e-10 67.1
"SNP_FB_0410964" "chr17B" 89.796 49 5 0 2 50 17394086 17394134 1.63e-10 67.1
"SNP_FB_0410964" "chr17B" 89.796 49 5 0 2 50 18318896 18318848 1.63e-10 67.1
"SNP_FB_0410964" "chr17B" 89.796 49 5 0 2 50 21035781 21035733 1.63e-10 67.1
"SNP_FB_0410964" "chr17B" 89.796 49 5 0 2 50 22531581 22531629 1.63e-10 67.1
"SNP_FB_0410964" "chr17B" 89.796 49 5 0 2 50 27181294 27181246 1.63e-10 67.1
"SNP_FB_0410964" "chr17B" 89.583 48 5 0 3 50 23255203 23255156 5.67e-10 65.3
"SNP_FB_0410964" "chr17B" 87.755 49 6 0 2 50 5279739 5279691 1.98e-09 62.6
"SNP_FB_0410964" "chr17B" 87.755 49 6 0 2 50 7805040 7804992 1.98e-09 62.6
"SNP_FB_0410964" "chr17B" 87.755 49 6 0 2 50 12304428 12304476 1.98e-09 62.6
"SNP_FB_0410964" "chr17B" 87.755 49 6 0 2 50 17593365 17593317 1.98e-09 62.6
"SNP_FB_0410964" "chr17B" 87.755 49 6 0 2 50 18221224 18221272 1.98e-09 62.6
"SNP_FB_0410964" "chr17B" 87.755 49 6 0 2 50 18326111 18326063 1.98e-09 62.6
"SNP_FB_0410964" "chr17B" 87.755 49 6 0 2 50 20346018 20345970 1.98e-09 62.6
"SNP_FB_0410964" "chr17B" 87.755 49 6 0 2 50 20916619 20916571 1.98e-09 62.6
"SNP_FB_0410964" "chr17B" 87.755 49 6 0 2 50 23842563 23842515 1.98e-09 62.6
"SNP_FB_0410964" "chr17B" 87.755 49 6 0 2 50 23933925 23933877 1.98e-09 62.6
"SNP_FB_0410964" "chr17B" 87.755 49 6 0 2 50 25665423 25665375 1.98e-09 62.6
"SNP_FB_0410964" "chr17B" 87.755 49 6 0 2 50 26917229 26917277 1.98e-09 62.6
"SNP_FB_0410964" "chr17B" 87.5 48 6 0 3 50 13182916 13182963 6.91e-09 60.8
"SNP_FB_0410964" "chr17B" 92.5 40 3 0 10 49 11872338 11872377 2.41e-08 59.9
"SNP_FB_0410964" "chr17B" 85.714 49 7 0 2 50 5384154 5384106 8.42e-08 58.1
"SNP_FB_0410964" "chr17B" 85.714 49 7 0 2 50 5433583 5433631 8.42e-08 58.1
"SNP_FB_0410964" "chr17B" 85.714 49 7 0 2 50 7029383 7029335 8.42e-08 58.1
"SNP_FB_0410964" "chr17B" 85.714 49 7 0 2 50 9262314 9262266 8.42e-08 58.1
"SNP_FB_0410964" "chr17B" 85.714 49 7 0 2 50 10632421 10632373 8.42e-08 58.1
"SNP_FB_0410964" "chr17B" 85.714 49 7 0 2 50 11008954 11008906 8.42e-08 58.1
"SNP_FB_0410964" "chr17B" 85.714 49 7 0 2 50 11295232 11295184 8.42e-08 58.1
"SNP_FB_0410964" "chr17B" 85.714 49 7 0 2 50 12676898 12676946 8.42e-08 58.1
"SNP_FB_0410964" "chr17B" 85.714 49 7 0 2 50 13027246 13027294 8.42e-08 58.1
"SNP_FB_0410964" "chr17B" 92.308 39 3 0 9 47 15162770 15162808 8.42e-08 58.1
"SNP_FB_0410964" "chr17B" 85.714 49 7 0 2 50 18194925 18194973 8.42e-08 58.1
"SNP_FB_0410964" "chr17B" 85.714 49 7 0 2 50 22330321 22330369 8.42e-08 58.1
"SNP_FB_0410964" "chr17B" 85.714 49 7 0 2 50 24484344 24484296 8.42e-08 58.1
"SNP_FB_0410964" "chr17B" 85.714 49 7 0 2 50 24689485 24689533 8.42e-08 58.1
"SNP_FB_0410964" "chr17B" 85.714 49 7 0 2 50 27516136 27516088 8.42e-08 58.1
"SNP_FB_0410964" "chr17B" 92.105 38 3 0 9 46 23201518 23201481 2.94e-07 56.3
"SNP_FB_0410964" "chr17B" 87.234 47 5 1 2 48 7713228 7713183 2.94e-07 55.4
"SNP_FB_0410964" "chr17B" 90 40 4 0 2 41 18123433 18123394 2.94e-07 55.4
"SNP_FB_0410964" "chr17B" 88.095 42 5 0 2 43 13165766 13165725 1.03e-06 54.5
"SNP_FB_0410964" "chr17B" 88.095 42 5 0 2 43 13171041 13171000 1.03e-06 54.5
"SNP_FB_0410964" "chr17B" 91.892 37 3 0 10 46 14169389 14169353 1.03e-06 54.5
"SNP_FB_0410964" "chr17B" 91.892 37 3 0 10 46 14180696 14180660 1.03e-06 54.5
"SNP_FB_0410964" "chr17B" 83.673 49 8 0 2 50 117177 117225 1.03e-06 53.6
"SNP_FB_0410964" "chr17B" 83.673 49 8 0 2 50 131095 131143 1.03e-06 53.6
"SNP_FB_0410964" "chr17B" 83.673 49 8 0 2 50 5024601 5024649 1.03e-06 53.6
"SNP_FB_0410964" "chr17B" 83.673 49 8 0 2 50 10646007 10645959 1.03e-06 53.6
"SNP_FB_0410964" "chr17B" 86.364 44 6 0 2 45 12311687 12311730 1.03e-06 53.6
"SNP_FB_0410964" "chr17B" 83.673 49 8 0 2 50 17385296 17385344 1.03e-06 53.6
"SNP_FB_0410964" "chr17B" 83.673 49 8 0 2 50 18499559 18499511 1.03e-06 53.6
"SNP_FB_0410964" "chr17B" 83.673 49 8 0 2 50 20522677 20522629 1.03e-06 53.6
"SNP_FB_0410964" "chr17B" 83.673 49 8 0 2 50 20534855 20534807 1.03e-06 53.6
"SNP_FB_0410964" "chr17B" 83.673 49 8 0 2 50 24662995 24663043 1.03e-06 53.6
"SNP_FB_0410964" "chr17B" 89.744 39 4 0 9 47 26917129 26917167 1.03e-06 53.6
"SNP_FB_0410964" "chr17B" 91.667 36 3 0 9 44 1408701 1408666 3.58e-06 52.7
"SNP_FB_0410964" "chr17B" 87.805 41 5 0 10 50 6394498 6394538 3.58e-06 52.7
"SNP_FB_0410964" "chr17B" 89.474 38 4 0 9 46 21035882 21035845 3.58e-06 51.8
"SNP_FB_0410964" "chr17B" 89.474 38 4 0 9 46 22560141 22560104 3.58e-06 51.8
"SNP_FB_0410964" "chr17B" 87.5 40 5 0 2 41 658958 658919 1.25e-05 50.9
"SNP_FB_0410964" "chr17B" 87.5 40 5 0 2 41 4961094 4961133 1.25e-05 50.9
"SNP_FB_0410964" "chr17B" 87.5 40 5 0 2 41 4973381 4973420 1.25e-05 50.9
"SNP_FB_0410964" "chr17B" 87.5 40 5 0 2 41 8052424 8052385 1.25e-05 50.9
"SNP_FB_0410964" "chr17B" 85.714 49 5 2 2 50 13597413 13597367 1.25e-05 50.9
"SNP_FB_0410964" "chr17B" 85.714 49 5 2 2 50 13610708 13610662 1.25e-05 50.9
"SNP_FB_0410964" "chr17B" 87.5 40 5 0 2 41 19421720 19421681 1.25e-05 50.9
"SNP_FB_0410964" "chr17B" 87.5 40 5 0 7 46 20346120 20346081 1.25e-05 50.9
"SNP_FB_0410964" "chr17B" 87.5 40 5 0 2 41 22021349 22021310 1.25e-05 50.9
"SNP_FB_0410964" "chr17B" 87.5 40 5 0 2 41 22432733 22432772 1.25e-05 50.9
"SNP_FB_0410964" "chr17B" 84.444 45 7 0 2 46 22531475 22531519 1.25e-05 50.9
"SNP_FB_0410964" "chr17B" 89.189 37 4 0 7 43 1848004 1848040 1.25e-05 50
"SNP_FB_0410964" "chr17B" 89.189 37 4 0 10 46 5384254 5384218 1.25e-05 50
"SNP_FB_0410964" "chr17B" 83.673 49 7 1 2 50 8293538 8293491 1.25e-05 50
"SNP_FB_0410964" "chr17B" 83.673 49 7 1 2 50 17369356 17369403 1.25e-05 50
"SNP_FB_0410964" "chr17B" 83.673 49 7 1 2 50 27335348 27335301 1.25e-05 50
"SNP_FB_0410964" "chr17B" 87.179 39 5 0 9 47 7340424 7340386 4.36e-05 49.1
"SNP_FB_0410964" "chr17B" 81.633 49 9 0 2 50 10978213 10978261 4.36e-05 49.1
"SNP_FB_0410964" "chr17B" 81.633 49 9 0 2 50 19188163 19188211 4.36e-05 49.1
"SNP_FB_0410964" "chr17B" 81.633 49 9 0 2 50 20457858 20457906 4.36e-05 49.1
"SNP_FB_0410964" "chr17B" 87.179 39 5 0 9 47 23934029 23933991 4.36e-05 49.1
"SNP_FB_0410964" "chr17B" 87.179 39 5 0 9 47 26420717 26420679 4.36e-05 49.1
"SNP_FB_0410964" "chr17B" 85.366 41 6 0 7 47 13182813 13182853 4.36e-05 48.2
"SNP_FB_0410964" "chr17B" 88.889 36 4 0 12 47 15152103 15152138 4.36e-05 48.2
"SNP_FB_0410964" "chr17B" 85.366 41 6 0 7 47 18115717 18115677 4.36e-05 48.2
"SNP_FB_0410964" "chr17B" 86.842 38 5 0 9 46 17369255 17369292 0.000152 47.3
"SNP_FB_0410964" "chr17B" 86.842 38 5 0 9 46 17393985 17394022 0.000152 47.3
"SNP_FB_0410964" "chr17B" 86.842 38 5 0 10 47 26427877 26427840 0.000152 47.3
"SNP_FB_0410964" "chr17B" 85 40 6 0 2 41 4256393 4256432 0.000152 46.4
"SNP_FB_0410964" "chr17B" 85 40 6 0 2 41 11105101 11105140 0.000152 46.4
"SNP_FB_0410964" "chr17B" 85 40 6 0 2 41 13437611 13437650 0.000152 46.4
"SNP_FB_0410964" "chr17B" 85 40 6 0 2 41 15884691 15884730 0.000152 46.4
"SNP_FB_0410964" "chr17B" 85 40 6 0 2 41 17231288 17231249 0.000152 46.4
"SNP_FB_0410964" "chr17B" 85 40 6 0 2 41 27924535 27924496 0.000152 46.4
"SNP_FB_0410964" "chr17B" 81.633 49 8 1 2 50 3118337 3118384 0.000531 45.5
"SNP_FB_0410964" "chr17B" 83.333 42 7 0 2 43 11812304 11812345 0.000531 45.5
"SNP_FB_0410964" "chr17B" 81.633 49 8 1 2 50 16007279 16007232 0.000531 45.5
"SNP_FB_0410964" "chr17B" 83.333 42 7 0 2 43 19851676 19851635 0.000531 45.5
"SNP_FB_0410964" "chr17B" 83.333 42 7 0 2 43 20986773 20986732 0.000531 45.5
"SNP_FB_0410964" "chr17B" 81.633 49 8 1 2 50 22024000 22024047 0.000531 45.5
"SNP_FB_0410964" "chr17B" 81.633 49 8 1 2 50 22802233 22802280 0.000531 45.5
"SNP_FB_0410964" "chr17B" 84.615 39 6 0 9 47 117077 117115 0.000531 44.6
"SNP_FB_0410964" "chr17B" 84.615 39 6 0 9 47 130995 131033 0.000531 44.6
"SNP_FB_0410964" "chr17B" 84.615 39 6 0 9 47 5024499 5024537 0.000531 44.6
"SNP_FB_0410964" "chr17B" 84.615 39 6 0 2 40 15566541 15566503 0.000531 44.6
"SNP_FB_0410964" "chr17B" 84.615 39 6 0 9 47 20434191 20434229 0.000531 44.6
"SNP_FB_0410964" "chr17B" 90.323 31 3 0 11 41 11823672 11823642 0.002 43.7
"SNP_FB_0410964" "chr17B" 82.927 41 7 0 3 43 18668557 18668597 0.002 43.7
"SNP_FB_0410964" "chr17B" 90.323 31 3 0 11 41 23339112 23339142 0.002 43.7
"SNP_FB_0410964" "chr17B" 86.111 36 5 0 15 50 24998225 24998190 0.002 43.7
"SNP_FB_0410964" "chr17B" 87.879 33 4 0 9 41 659057 659025 0.002 42.8
"SNP_FB_0410964" "chr17B" 87.879 33 4 0 11 43 2015560 2015528 0.002 42.8
"SNP_FB_0410964" "chr17B" 84.211 38 6 0 9 46 6394389 6394426 0.002 42.8
"SNP_FB_0410964" "chr17B" 87.879 33 4 0 11 43 17842937 17842969 0.002 42.8
"SNP_FB_0410964" "chr17B" 87.879 33 4 0 11 43 17856921 17856953 0.002 42.8
"SNP_FB_0410964" "chr17B" 87.879 33 4 0 11 43 17873783 17873815 0.002 42.8
"SNP_FB_0410964" "chr17B" 87.879 33 4 0 7 39 19851776 19851744 0.002 42.8
"SNP_FB_0410964" "chr17B" 87.879 33 4 0 9 41 22021448 22021416 0.002 42.8
"SNP_FB_0410964" "chr17B" 84.211 38 6 0 9 46 24662896 24662933 0.002 42.8
"SNP_FB_0410964" "chr17B" 87.879 33 4 0 11 43 24976719 24976687 0.002 42.8
"SNP_FB_0410964" "chr17B" 82.5 40 7 0 2 41 4980827 4980866 0.006 41.9
"SNP_FB_0410964" "chr17B" 82.5 40 7 0 2 41 7326237 7326276 0.006 41.9
"SNP_FB_0410964" "chr17B" 82.5 40 7 0 2 41 12553943 12553904 0.006 41.9
"SNP_FB_0410964" "chr17B" 87.5 32 4 0 10 41 4218220 4218251 0.006 41
"SNP_FB_0410964" "chr17B" 84.211 38 3 1 9 46 6802709 6802675 0.006 41
"SNP_FB_0410964" "chr17B" 87.5 32 4 0 10 41 8843235 8843204 0.006 41
"SNP_FB_0410964" "chr17B" 79.592 49 9 1 2 50 10938213 10938260 0.006 41
"SNP_FB_0410964" "chr17B" 87.5 32 4 0 10 41 11342964 11342995 0.006 41
"SNP_FB_0410964" "chr17B" 80.952 42 8 0 2 43 13145687 13145646 0.006 41
"SNP_FB_0410964" "chr17B" 84.615 39 5 1 9 47 15363284 15363247 0.006 41
"SNP_FB_0410964" "chr17B" 87.5 32 4 0 10 41 15876654 15876685 0.006 41
"SNP_FB_0410964" "chr17B" 80.952 42 8 0 2 43 18437789 18437830 0.006 41
"SNP_FB_0410964" "chr17B" 87.5 32 4 0 10 41 19421818 19421787 0.006 41
"SNP_FB_0410964" "chr17B" 79.592 49 9 1 2 50 19741425 19741472 0.006 41
"SNP_FB_0410964" "chr17B" 80.952 42 8 0 2 43 25530398 25530357 0.006 41
"SNP_FB_0410964" "chr17B" 82.927 41 6 1 7 47 14162180 14162141 0.023 40.1
"SNP_FB_0410964" "chr17B" 86.111 36 4 1 12 47 18221128 18221162 0.023 40.1
"SNP_FB_0410964" "chr17B" 82.051 39 7 0 9 47 24972596 24972634 0.023 40.1
"SNP_FB_0410964" "chr17B" 80 50 7 2 2 50 29052753 29052800 0.023 40.1
"SNP_FB_0410964" "chr17B" 87.097 31 4 0 11 41 15005312 15005282 0.023 39.2
"SNP_FB_0410964" "chr17B" 87.097 31 4 0 11 41 17231247 17231217 0.023 39.2
"SNP_FB_0410964" "chr17B" 87.097 31 4 0 9 39 23129374 23129404 0.023 39.2
"SNP_FB_0410964" "chr17B" 81.579 38 7 0 4 41 5380259 5380222 0.079 38.3
"SNP_FB_0410964" "chr17B" 84.848 33 5 0 9 41 5380361 5380329 0.079 38.3
"SNP_FB_0410964" "chr17B" 81.579 38 7 0 10 47 7805139 7805102 0.079 38.3
"SNP_FB_0410964" "chr17B" 84.848 33 5 0 9 41 24998320 24998288 0.079 38.3
"SNP_FB_0410964" "chr17B" 80 40 8 0 2 41 11375890 11375851 0.079 37.4
"SNP_FB_0410964" "chr17B" 77.778 45 10 0 2 46 12943094 12943050 0.079 37.4
"SNP_FB_0410964" "chr17B" 82.857 35 6 0 6 40 18194728 18194762 0.079 37.4
"SNP_FB_0410964" "chr17B" 79.592 49 8 2 2 50 22041419 22041373 0.079 37.4
"SNP_FB_0410964" "chr17B" 80 40 8 0 2 41 23129473 23129512 0.079 37.4
"SNP_FB_0410964" "chr17B" 82.857 35 6 0 7 41 27181674 27181640 0.079 37.4
"SNP_FB_0410964" "chr17B" 77.551 49 10 1 2 50 5125372 5125325 0.28 36.5
"SNP_FB_0410964" "chr17B" 78.571 42 9 0 2 43 6137564 6137523 0.28 36.5
"SNP_FB_0410964" "chr17B" 77.551 49 10 1 2 50 6609757 6609710 0.28 36.5
"SNP_FB_0410964" "chr17B" 77.551 49 10 1 2 50 11880598 11880645 0.28 36.5
"SNP_FB_0410964" "chr17B" 84.375 32 5 0 19 50 14162079 14162048 0.28 36.5
"SNP_FB_0410964" "chr17B" 77.551 49 10 1 2 50 22646377 22646424 0.28 36.5
"SNP_FB_0410964" "chr17B" 82.051 39 6 1 9 47 27516235 27516198 0.28 36.5
"SNP_FB_0410964" "chr17B" 84.375 32 5 0 10 41 28326695 28326726 0.28 36.5
"SNP_FB_0410964" "chr17B" 82.353 34 6 0 7 40 2015701 2015668 0.28 35.6
"SNP_FB_0410964" "chr17B" 82.353 34 6 0 7 40 9435013 9435046 0.28 35.6
"SNP_FB_0410964" "chr17B" 82.353 34 6 0 7 40 9442339 9442372 0.28 35.6
"SNP_FB_0410964" "chr17B" 82.353 34 6 0 7 40 11248612 11248645 0.28 35.6
"SNP_FB_0410964" "chr17B" 82.353 34 6 0 7 40 17057201 17057168 0.28 35.6
"SNP_FB_0410964" "chr17B" 82.353 34 6 0 7 40 17066658 17066625 0.28 35.6
"SNP_FB_0410964" "chr17B" 82.353 34 6 0 7 40 17810205 17810238 0.28 35.6
"SNP_FB_0410964" "chr17B" 82.353 34 6 0 7 40 17842796 17842829 0.28 35.6
"SNP_FB_0410964" "chr17B" 82.353 34 6 0 7 40 17856780 17856813 0.28 35.6
"SNP_FB_0410964" "chr17B" 82.353 34 6 0 7 40 17873642 17873675 0.28 35.6
"SNP_FB_0410964" "chr17B" 75.51 49 12 0 2 50 20527328 20527280 0.28 35.6
"SNP_FB_0410964" "chr17B" 75.51 49 12 0 2 50 20539506 20539458 0.28 35.6
"SNP_FB_0410964" "chr17B" 82.353 34 6 0 7 40 26916865 26916898 0.28 35.6
"SNP_FB_0410964" "chr17B" 83.871 31 5 0 11 41 12553902 12553872 0.96 34.6
"SNP_FB_0410964" "chr17B" 78.049 41 9 0 7 47 22653425 22653465 0.96 34.6
"SNP_FB_0410964" "chr17B" 81.818 33 6 0 9 41 11105002 11105034 0.96 33.7
"SNP_FB_0410964" "chr17B" 78.947 38 8 0 7 44 15388490 15388527 0.96 33.7
"SNP_FB_0410964" "chr17B" 80 35 7 0 6 40 23872618 23872584 3.4 32.8
"SNP_FB_0410964" "chr17B" 78.571 42 8 1 7 47 24689382 24689423 3.4 32.8
"SNP_FB_0410964" "chr17B" 75.51 49 11 1 2 50 6637681 6637634 3.4 31.9
"SNP_FB_0410964" "chr17B" 75.51 49 11 1 2 50 28944059 28944106 3.4 31.9
"SNP_FB_0411206" "chr1B" 100 50 0 0 1 50 8026087 8026038 4.08e-18 91.5
"SNP_FB_0411206" "chr1B" 91.667 24 2 0 10 33 16138357 16138380 0.28 35.6
"SNP_FB_0411206" "chr1B" 95.238 21 1 0 7 27 10044908 10044888 0.96 34.6
"SNP_FB_0411206" "chr1B" 95 20 1 0 7 26 4043482 4043463 3.4 32.8
"SNP_FB_0411206" "chr1B" 95 20 1 0 7 26 4054878 4054859 3.4 32.8
"SNP_FB_0411206" "chr1B" 95 20 1 0 7 26 4083157 4083138 3.4 32.8
"SNP_FB_0411206" "chr1B" 95 20 1 0 7 26 4094553 4094534 3.4 32.8
"SNP_FB_0411206" "chr1B" 95 20 1 0 10 29 10085235 10085254 3.4 32.8
"SNP_FB_0411206" "chr1B" 90.909 22 2 0 10 31 8065935 8065956 3.4 31.9
"SNP_FB_0411206" "chr1B" 90.909 22 2 0 8 29 15866005 15865984 3.4 31.9
"SNP_FB_0411206" "chr1B" 100 17 0 0 10 26 19826657 19826673 3.4 31.9
"SNP_FB_0411206" "chr1B" 100 17 0 0 10 26 19837637 19837653 3.4 31.9
"SNP_FB_0411206" "chr1B" 100 17 0 0 10 26 20548791 20548775 3.4 31.9
"SNP_FB_0411206" "chr1B" 90.909 22 2 0 5 26 23284020 23284041 3.4 31.9
"SNP_FB_0411206" "chr1B" 100 17 0 0 6 22 23618125 23618141 3.4 31.9
"SNP_FB_0411206" "chr7B" 100 21 0 0 21 41 21996958 21996938 0.023 39.2
"SNP_FB_0411206" "chr7B" 100 19 0 0 8 26 19335418 19335436 0.28 35.6
"SNP_FB_0411206" "chr7B" 100 19 0 0 8 26 20680723 20680741 0.28 35.6
"SNP_FB_0411206" "chr7B" 91.667 24 2 0 11 34 21062239 21062216 0.28 35.6
"SNP_FB_0411206" "chr7B" 91.667 24 2 0 11 34 21114936 21114913 0.28 35.6
"SNP_FB_0411206" "chr7B" 95.238 21 1 0 7 27 17415547 17415527 0.96 34.6
"SNP_FB_0411206" "chr7B" 100 18 0 0 7 24 11541142 11541125 0.96 33.7
"SNP_FB_0411206" "chr7B" 88 25 3 0 4 28 19959901 19959925 3.4 32.8
"SNP_FB_0411206" "chr7B" 90.909 22 2 0 1 22 2086268 2086247 3.4 31.9
"SNP_FB_0411206" "chr7B" 90.909 22 2 0 13 34 2166440 2166419 3.4 31.9
"SNP_FB_0411206" "chr7B" 100 17 0 0 6 22 3250696 3250712 3.4 31.9
"SNP_FB_0411206" "chr7B" 85.185 27 4 0 5 31 5200953 5200979 3.4 31.9
"SNP_FB_0411206" "chr7B" 90.909 22 2 0 4 25 14211986 14212007 3.4 31.9
"SNP_FB_0411206" "chr6B" 92 25 2 0 2 26 9575511 9575535 0.079 37.4
"SNP_FB_0411206" "chr6B" 100 18 0 0 8 25 22168333 22168350 0.96 33.7
"SNP_FB_0411206" "chr6B" 86.667 30 3 1 3 31 28678465 28678436 0.96 33.7
"SNP_FB_0411206" "chr6B" 95.455 22 0 1 6 27 1585412 1585432 3.4 32.8
"SNP_FB_0411206" "chr6B" 95 20 1 0 6 25 11870309 11870328 3.4 32.8
"SNP_FB_0411206" "chr6B" 95 20 1 0 7 26 26410924 26410905 3.4 32.8
"SNP_FB_0411206" "chr6B" 100 17 0 0 6 22 1017468 1017484 3.4 31.9
"SNP_FB_0411206" "chr6B" 100 17 0 0 6 22 1025914 1025930 3.4 31.9
"SNP_FB_0411206" "chr6B" 90.909 22 2 0 10 31 1585185 1585164 3.4 31.9
"SNP_FB_0411206" "chr6B" 100 17 0 0 10 26 1585538 1585554 3.4 31.9
"SNP_FB_0411206" "chr6B" 100 17 0 0 6 22 2250394 2250410 3.4 31.9
"SNP_FB_0411206" "chr6B" 100 17 0 0 12 28 2762834 2762818 3.4 31.9
"SNP_FB_0411206" "chr6B" 86.207 29 3 1 9 36 4268120 4268148 3.4 31.9
"SNP_FB_0411206" "chr6B" 100 17 0 0 8 24 5487518 5487502 3.4 31.9
"SNP_FB_0411206" "chr6B" 100 17 0 0 8 24 10546544 10546528 3.4 31.9
"SNP_FB_0411206" "chr6B" 100 17 0 0 11 27 24722043 24722059 3.4 31.9
"SNP_FB_0411206" "chr6B" 100 17 0 0 11 27 24835224 24835240 3.4 31.9
"SNP_FB_0411206" "chr6B" 90.909 22 2 0 7 28 28254668 28254689 3.4 31.9
"SNP_FB_0411206" "chr11B" 100 20 0 0 7 26 9002228 9002247 0.079 37.4
"SNP_FB_0411206" "chr11B" 91.667 24 2 0 9 32 4851687 4851664 0.28 35.6
"SNP_FB_0411206" "chr11B" 95.238 21 1 0 6 26 3237161 3237181 0.96 34.6
"SNP_FB_0411206" "chr11B" 95.238 21 1 0 11 31 24540667 24540647 0.96 34.6
"SNP_FB_0411206" "chr11B" 100 18 0 0 9 26 6179890 6179873 0.96 33.7
"SNP_FB_0411206" "chr11B" 85.714 28 4 0 13 40 10790865 10790838 0.96 33.7
"SNP_FB_0411206" "chr11B" 100 18 0 0 8 25 23102404 23102387 0.96 33.7
"SNP_FB_0411206" "chr11B" 86.207 29 1 1 8 36 25498864 25498889 0.96 33.7
"SNP_FB_0411206" "chr11B" 100 18 0 0 8 25 38250227 38250244 0.96 33.7
"SNP_FB_0411206" "chr11B" 95 20 1 0 7 26 1544723 1544704 3.4 32.8
"SNP_FB_0411206" "chr11B" 95 20 1 0 7 26 3102631 3102612 3.4 32.8
"SNP_FB_0411206" "chr11B" 95 20 1 0 7 26 11424600 11424619 3.4 32.8
"SNP_FB_0411206" "chr11B" 95 20 1 0 7 26 11435007 11435026 3.4 32.8
"SNP_FB_0411206" "chr11B" 88 25 3 0 8 32 11524264 11524288 3.4 32.8
"SNP_FB_0411206" "chr11B" 95 20 1 0 7 26 16043347 16043366 3.4 32.8
"SNP_FB_0411206" "chr11B" 95 20 1 0 8 27 24715925 24715944 3.4 32.8
"SNP_FB_0411206" "chr11B" 90.909 22 2 0 6 27 5859270 5859291 3.4 31.9
"SNP_FB_0411206" "chr11B" 90.909 22 2 0 8 29 6820018 6820039 3.4 31.9
"SNP_FB_0411206" "chr11B" 90.909 22 2 0 6 27 7867553 7867532 3.4 31.9
"SNP_FB_0411206" "chr11B" 90.909 22 2 0 10 31 9621907 9621886 3.4 31.9
"SNP_FB_0411206" "chr11B" 100 17 0 0 6 22 13115553 13115537 3.4 31.9
"SNP_FB_0411206" "chr11B" 90.909 22 2 0 8 29 15056180 15056201 3.4 31.9
"SNP_FB_0411206" "chr11B" 100 17 0 0 8 24 15179849 15179833 3.4 31.9
"SNP_FB_0411206" "chr11B" 85.185 27 4 0 9 35 24434637 24434663 3.4 31.9
"SNP_FB_0411206" "chr11B" 80 45 5 3 6 50 34108554 34108594 3.4 31.9
"SNP_FB_0411206" "chr13B" 92 25 2 0 1 25 34143896 34143872 0.079 37.4
"SNP_FB_0411206" "chr13B" 88.462 26 3 0 4 29 4992593 4992568 0.96 34.6
"SNP_FB_0411206" "chr13B" 83.871 31 5 0 13 43 5551533 5551563 0.96 34.6
"SNP_FB_0411206" "chr13B" 95 20 1 0 7 26 7110482 7110463 3.4 32.8
"SNP_FB_0411206" "chr13B" 88 25 3 0 1 25 8860920 8860896 3.4 32.8
"SNP_FB_0411206" "chr13B" 95 20 1 0 5 24 21558839 21558858 3.4 32.8
"SNP_FB_0411206" "chr13B" 91.667 24 1 1 8 31 5986945 5986967 3.4 31.9
"SNP_FB_0411206" "chr13B" 100 17 0 0 8 24 15644636 15644620 3.4 31.9
"SNP_FB_0411206" "chr13B" 85.185 27 4 0 10 36 18327987 18328013 3.4 31.9
"SNP_FB_0411206" "chr13B" 85.185 27 4 0 8 34 18821014 18821040 3.4 31.9
"SNP_FB_0411206" "chr13B" 91.667 24 1 1 7 29 30827943 30827966 3.4 31.9
"SNP_FB_0411206" "chr13B" 100 17 0 0 8 24 34009492 34009476 3.4 31.9
"SNP_FB_0411206" "chr13B" 90.909 22 2 0 4 25 34156891 34156870 3.4 31.9
"SNP_FB_0411206" "chr13B" 100 17 0 0 8 24 36690433 36690449 3.4 31.9
"SNP_FB_0411206" "chr8B" 95.455 22 1 0 8 29 15142293 15142272 0.28 36.5
"SNP_FB_0411206" "chr8B" 91.667 24 2 0 11 34 28861867 28861844 0.28 35.6
"SNP_FB_0411206" "chr8B" 95.238 21 1 0 7 27 8195040 8195020 0.96 34.6
"SNP_FB_0411206" "chr8B" 95.238 21 1 0 7 27 10097867 10097887 0.96 34.6
"SNP_FB_0411206" "chr8B" 95.238 21 1 0 7 27 11254529 11254549 0.96 34.6
"SNP_FB_0411206" "chr8B" 95.238 21 1 0 7 27 11265306 11265326 0.96 34.6
"SNP_FB_0411206" "chr8B" 95.238 21 1 0 6 26 22604545 22604525 0.96 34.6
"SNP_FB_0411206" "chr8B" 95.238 21 1 0 6 26 25734664 25734644 0.96 34.6
"SNP_FB_0411206" "chr8B" 80 40 7 1 8 47 703667 703705 0.96 33.7
"SNP_FB_0411206" "chr8B" 92 25 1 1 10 34 11448057 11448034 0.96 33.7
"SNP_FB_0411206" "chr8B" 91.304 23 2 0 4 26 20121383 20121361 0.96 33.7
"SNP_FB_0411206" "chr8B" 91.667 24 0 1 6 29 980659 980638 3.4 32.8
"SNP_FB_0411206" "chr8B" 95 20 1 0 6 25 5684295 5684314 3.4 32.8
"SNP_FB_0411206" "chr8B" 95 20 1 0 7 26 8289477 8289496 3.4 32.8
"SNP_FB_0411206" "chr8B" 95 20 1 0 8 27 27047128 27047109 3.4 32.8
"SNP_FB_0411206" "chr8B" 85.185 27 4 0 5 31 11156009 11155983 3.4 31.9
"SNP_FB_0411206" "chr8B" 90.909 22 2 0 10 31 14244497 14244476 3.4 31.9
"SNP_FB_0411206" "chr8B" 85.185 27 4 0 8 34 14550805 14550779 3.4 31.9
"SNP_FB_0411206" "chr8B" 90.909 22 2 0 4 25 24662617 24662638 3.4 31.9
"SNP_FB_0411206" "chr8B" 100 17 0 0 8 24 24872625 24872609 3.4 31.9
"SNP_FB_0411206" "chr8B" 100 17 0 0 6 22 26628679 26628695 3.4 31.9
"SNP_FB_0411206" "chr8B" 100 17 0 0 8 24 29187032 29187016 3.4 31.9
"SNP_FB_0411206" "chr9B" 88.889 27 3 0 8 34 22493328 22493302 0.28 36.5
"SNP_FB_0411206" "chr9B" 100 19 0 0 15 33 7808610 7808592 0.28 35.6
"SNP_FB_0411206" "chr9B" 85.714 35 3 2 2 35 14057255 14057288 0.96 34.6
"SNP_FB_0411206" "chr9B" 95.238 21 1 0 7 27 14275716 14275736 0.96 34.6
"SNP_FB_0411206" "chr9B" 88.462 26 3 0 9 34 16822489 16822464 0.96 34.6
"SNP_FB_0411206" "chr9B" 100 18 0 0 9 26 3211016 3210999 0.96 33.7
"SNP_FB_0411206" "chr9B" 100 18 0 0 9 26 13358764 13358747 0.96 33.7
"SNP_FB_0411206" "chr9B" 92 25 1 1 8 32 18563300 18563323 0.96 33.7
"SNP_FB_0411206" "chr9B" 91.304 23 2 0 4 26 31816061 31816083 0.96 33.7
"SNP_FB_0411206" "chr9B" 95 20 1 0 8 27 9004628 9004647 3.4 32.8
"SNP_FB_0411206" "chr9B" 95 20 1 0 6 25 26217577 26217558 3.4 32.8
"SNP_FB_0411206" "chr9B" 95 20 1 0 6 25 30928853 30928872 3.4 32.8
"SNP_FB_0411206" "chr9B" 95 20 1 0 8 27 33038451 33038432 3.4 32.8
"SNP_FB_0411206" "chr9B" 95 20 1 0 10 29 35678612 35678593 3.4 32.8
"SNP_FB_0411206" "chr9B" 91.667 24 1 1 9 32 7233541 7233519 3.4 31.9
"SNP_FB_0411206" "chr9B" 88.462 26 1 1 10 33 17329730 17329705 3.4 31.9
"SNP_FB_0411206" "chr9B" 100 17 0 0 10 26 34971504 34971520 3.4 31.9
"SNP_FB_0411206" "chr12B" 88.889 27 3 0 8 34 14152061 14152087 0.28 36.5
"SNP_FB_0411206" "chr12B" 88.462 26 3 0 8 33 1470223 1470198 0.96 34.6
"SNP_FB_0411206" "chr12B" 95.238 21 1 0 16 36 16170797 16170817 0.96 34.6
"SNP_FB_0411206" "chr12B" 95.238 21 1 0 7 27 21557092 21557072 0.96 34.6
"SNP_FB_0411206" "chr12B" 100 18 0 0 9 26 6247479 6247496 0.96 33.7
"SNP_FB_0411206" "chr12B" 91.304 23 2 0 7 29 20117086 20117108 0.96 33.7
"SNP_FB_0411206" "chr12B" 95 20 1 0 7 26 6183011 6182992 3.4 32.8
"SNP_FB_0411206" "chr12B" 95 20 1 0 7 26 13568373 13568354 3.4 32.8
"SNP_FB_0411206" "chr12B" 88 25 3 0 8 32 14056019 14055995 3.4 32.8
"SNP_FB_0411206" "chr12B" 90.909 22 2 0 10 31 20265186 20265207 3.4 31.9
"SNP_FB_0411206" "chr12B" 100 17 0 0 10 26 21933211 21933195 3.4 31.9
"SNP_FB_0411206" "chr12B" 90.909 22 2 0 8 29 22029572 22029593 3.4 31.9
"SNP_FB_0411206" "chr12B" 100 17 0 0 9 25 22502049 22502033 3.4 31.9
"SNP_FB_0411206" "chr14B" 95.455 22 1 0 8 29 23189713 23189734 0.28 36.5
"SNP_FB_0411206" "chr14B" 95.455 22 1 0 8 29 23189987 23190008 0.28 36.5
"SNP_FB_0411206" "chr14B" 95.238 21 1 0 7 27 10460344 10460364 0.96 34.6
"SNP_FB_0411206" "chr14B" 91.304 23 2 0 4 26 6224274 6224296 0.96 33.7
"SNP_FB_0411206" "chr14B" 91.304 23 2 0 14 36 30017090 30017068 0.96 33.7
"SNP_FB_0411206" "chr14B" 91.304 23 2 0 14 36 30027560 30027538 0.96 33.7
"SNP_FB_0411206" "chr14B" 88 25 3 0 4 28 7682926 7682902 3.4 32.8
"SNP_FB_0411206" "chr14B" 95 20 1 0 10 29 8985140 8985159 3.4 32.8
"SNP_FB_0411206" "chr14B" 83.333 30 5 0 5 34 9740388 9740359 3.4 32.8
"SNP_FB_0411206" "chr14B" 88.889 27 2 1 11 36 10680961 10680935 3.4 32.8
"SNP_FB_0411206" "chr14B" 91.667 24 0 1 3 24 16700225 16700248 3.4 32.8
"SNP_FB_0411206" "chr14B" 100 17 0 0 9 25 1202367 1202351 3.4 31.9
"SNP_FB_0411206" "chr14B" 90.909 22 2 0 6 27 3448839 3448818 3.4 31.9
"SNP_FB_0411206" "chr14B" 100 17 0 0 6 22 7296875 7296859 3.4 31.9
"SNP_FB_0411206" "chr14B" 100 17 0 0 6 22 7322498 7322514 3.4 31.9
"SNP_FB_0411206" "chr14B" 100 17 0 0 6 22 16701170 16701186 3.4 31.9
"SNP_FB_0411206" "chr14B" 100 17 0 0 8 24 25018432 25018416 3.4 31.9
"SNP_FB_0411206" "chr14B" 100 17 0 0 8 24 28597348 28597364 3.4 31.9
"SNP_FB_0411206" "chr2B" 91.667 24 2 0 8 31 9955021 9955044 0.28 35.6
"SNP_FB_0411206" "chr2B" 91.304 23 2 0 4 26 9158912 9158890 0.96 33.7
"SNP_FB_0411206" "chr2B" 91.304 23 2 0 10 32 10772885 10772907 0.96 33.7
"SNP_FB_0411206" "chr2B" 91.304 23 2 0 12 34 33979431 33979453 0.96 33.7
"SNP_FB_0411206" "chr2B" 100 18 0 0 8 25 35560275 35560292 0.96 33.7
"SNP_FB_0411206" "chr2B" 91.304 23 2 0 15 37 35807047 35807025 0.96 33.7
"SNP_FB_0411206" "chr2B" 91.667 24 0 1 6 29 737354 737375 3.4 32.8
"SNP_FB_0411206" "chr2B" 95 20 1 0 8 27 925536 925555 3.4 32.8
"SNP_FB_0411206" "chr2B" 95 20 1 0 7 26 3766164 3766145 3.4 32.8
"SNP_FB_0411206" "chr2B" 95 20 1 0 7 26 5392466 5392447 3.4 32.8
"SNP_FB_0411206" "chr2B" 95 20 1 0 15 34 14812309 14812290 3.4 32.8
"SNP_FB_0411206" "chr2B" 88 25 3 0 8 32 15724747 15724771 3.4 32.8
"SNP_FB_0411206" "chr2B" 95 20 1 0 7 26 24651095 24651114 3.4 32.8
"SNP_FB_0411206" "chr2B" 95 20 1 0 7 26 24651232 24651251 3.4 32.8
"SNP_FB_0411206" "chr2B" 95 20 1 0 9 28 29459231 29459212 3.4 32.8
"SNP_FB_0411206" "chr2B" 95 20 1 0 7 26 32411894 32411875 3.4 32.8
"SNP_FB_0411206" "chr2B" 95 20 1 0 29 48 35751216 35751235 3.4 32.8
"SNP_FB_0411206" "chr2B" 90.909 22 2 0 5 26 2983973 2983952 3.4 31.9
"SNP_FB_0411206" "chr2B" 90.909 22 2 0 13 34 5198318 5198297 3.4 31.9
"SNP_FB_0411206" "chr2B" 90.909 22 2 0 5 26 19887175 19887154 3.4 31.9
"SNP_FB_0411206" "chr2B" 90.909 22 2 0 8 29 32457886 32457865 3.4 31.9
"SNP_FB_0411206" "chr3B" 91.667 24 2 0 3 26 4353799 4353776 0.28 35.6
"SNP_FB_0411206" "chr3B" 91.667 24 2 0 9 32 4470880 4470857 0.28 35.6
"SNP_FB_0411206" "chr3B" 100 18 0 0 7 24 14511555 14511572 0.96 33.7
"SNP_FB_0411206" "chr3B" 100 18 0 0 9 26 19833008 19833025 0.96 33.7
"SNP_FB_0411206" "chr3B" 91.304 23 2 0 10 32 28893750 28893728 0.96 33.7
"SNP_FB_0411206" "chr3B" 95 20 1 0 10 29 2185805 2185786 3.4 32.8
"SNP_FB_0411206" "chr3B" 95 20 1 0 8 27 7514701 7514720 3.4 32.8
"SNP_FB_0411206" "chr3B" 83.333 30 5 0 5 34 9808059 9808088 3.4 32.8
"SNP_FB_0411206" "chr3B" 95 20 1 0 7 26 17429597 17429578 3.4 32.8
"SNP_FB_0411206" "chr3B" 90.909 22 2 0 6 27 8976452 8976473 3.4 31.9
"SNP_FB_0411206" "chr3B" 90.909 22 2 0 8 29 29030328 29030307 3.4 31.9
"SNP_FB_0411206" "chr3B" 90.909 22 2 0 8 29 30700278 30700299 3.4 31.9
"SNP_FB_0411206" "chr10B" 91.667 24 2 0 6 29 323386 323409 0.28 35.6
"SNP_FB_0411206" "chr10B" 95.238 21 1 0 6 26 3451124 3451104 0.96 34.6
"SNP_FB_0411206" "chr10B" 88.462 26 3 0 8 33 7922039 7922064 0.96 34.6
"SNP_FB_0411206" "chr10B" 91.304 23 2 0 6 28 462234 462256 0.96 33.7
"SNP_FB_0411206" "chr10B" 91.304 23 2 0 10 32 26464779 26464757 0.96 33.7
"SNP_FB_0411206" "chr10B" 91.304 23 2 0 7 29 32853540 32853518 0.96 33.7
"SNP_FB_0411206" "chr10B" 95 20 1 0 10 29 11987211 11987192 3.4 32.8
"SNP_FB_0411206" "chr10B" 95 20 1 0 7 26 12184365 12184346 3.4 32.8
"SNP_FB_0411206" "chr10B" 95 20 1 0 7 26 23984154 23984135 3.4 32.8
"SNP_FB_0411206" "chr10B" 88 25 3 0 9 33 27642794 27642770 3.4 32.8
"SNP_FB_0411206" "chr10B" 95 20 1 0 16 35 37063116 37063097 3.4 32.8
"SNP_FB_0411206" "chr10B" 86.207 29 3 1 5 32 1701794 1701822 3.4 31.9
"SNP_FB_0411206" "chr10B" 100 17 0 0 8 24 5680022 5680006 3.4 31.9
"SNP_FB_0411206" "chr10B" 100 17 0 0 10 26 8025027 8025043 3.4 31.9
"SNP_FB_0411206" "chr10B" 100 17 0 0 18 34 11398416 11398400 3.4 31.9
"SNP_FB_0411206" "chr10B" 91.667 24 1 1 8 31 27974297 27974319 3.4 31.9
"SNP_FB_0411206" "chr10B" 100 17 0 0 6 22 31895018 31895002 3.4 31.9
"SNP_FB_0411206" "chr10B" 100 17 0 0 8 24 35406470 35406486 3.4 31.9
"SNP_FB_0411206" "chr15B" 100 19 0 0 6 24 31016943 31016961 0.28 35.6
"SNP_FB_0411206" "chr15B" 100 18 0 0 8 25 479682 479699 0.96 33.7
"SNP_FB_0411206" "chr15B" 100 18 0 0 8 25 501219 501236 0.96 33.7
"SNP_FB_0411206" "chr15B" 91.304 23 2 0 7 29 5092416 5092438 0.96 33.7
"SNP_FB_0411206" "chr15B" 100 18 0 0 9 26 8489094 8489077 0.96 33.7
"SNP_FB_0411206" "chr15B" 95 20 1 0 6 25 2371082 2371063 3.4 32.8
"SNP_FB_0411206" "chr15B" 95 20 1 0 8 27 2554862 2554843 3.4 32.8
"SNP_FB_0411206" "chr15B" 85.185 27 4 0 8 34 5814591 5814617 3.4 31.9
"SNP_FB_0411206" "chr15B" 90.909 22 2 0 6 27 7054220 7054241 3.4 31.9
"SNP_FB_0411206" "chr15B" 90.909 22 2 0 8 29 13616329 13616308 3.4 31.9
"SNP_FB_0411206" "chr15B" 100 17 0 0 8 24 41207085 41207069 3.4 31.9
"SNP_FB_0411206" "chr16B" 86.207 29 4 0 6 34 6126634 6126606 0.28 35.6
"SNP_FB_0411206" "chr16B" 88.889 27 1 1 9 33 3630873 3630847 0.96 33.7
"SNP_FB_0411206" "chr16B" 100 18 0 0 9 26 27795917 27795900 0.96 33.7
"SNP_FB_0411206" "chr16B" 95 20 1 0 6 25 20821610 20821629 3.4 32.8
"SNP_FB_0411206" "chr16B" 100 17 0 0 15 31 5606267 5606283 3.4 31.9
"SNP_FB_0411206" "chr16B" 100 17 0 0 8 24 5828874 5828858 3.4 31.9
"SNP_FB_0411206" "chr16B" 90.909 22 2 0 16 37 6239299 6239278 3.4 31.9
"SNP_FB_0411206" "chr16B" 100 17 0 0 8 24 15145398 15145382 3.4 31.9
"SNP_FB_0411206" "chr16B" 81.25 32 1 1 8 34 23105905 23105936 3.4 31.9
"SNP_FB_0411206" "chr16B" 90.909 22 2 0 6 27 28767219 28767198 3.4 31.9
"SNP_FB_0411206" "chr16B" 81.25 32 6 0 5 36 32601525 32601494 3.4 31.9
"SNP_FB_0411206" "chr4B" 100 18 0 0 9 26 7825156 7825173 0.96 33.7
"SNP_FB_0411206" "chr4B" 100 18 0 0 8 25 17982606 17982589 0.96 33.7
"SNP_FB_0411206" "chr4B" 100 18 0 0 9 26 20969542 20969559 0.96 33.7
"SNP_FB_0411206" "chr4B" 95 20 1 0 6 25 6996522 6996503 3.4 32.8
"SNP_FB_0411206" "chr4B" 95 20 1 0 6 25 6997838 6997819 3.4 32.8
"SNP_FB_0411206" "chr4B" 95 20 1 0 7 26 13133788 13133807 3.4 32.8
"SNP_FB_0411206" "chr4B" 95 20 1 0 7 26 14611230 14611211 3.4 32.8
"SNP_FB_0411206" "chr4B" 95 20 1 0 14 33 19419437 19419456 3.4 32.8
"SNP_FB_0411206" "chr4B" 95.455 22 0 1 7 28 23600460 23600440 3.4 32.8
"SNP_FB_0411206" "chr4B" 90.909 22 2 0 16 37 87673 87652 3.4 31.9
"SNP_FB_0411206" "chr4B" 90.909 22 2 0 6 27 3221415 3221394 3.4 31.9
"SNP_FB_0411206" "chr4B" 90.909 22 2 0 4 25 3506616 3506637 3.4 31.9
"SNP_FB_0411206" "chr4B" 90.909 22 2 0 12 33 13027923 13027902 3.4 31.9
"SNP_FB_0411206" "chr4B" 90.909 22 2 0 12 33 13028276 13028255 3.4 31.9
"SNP_FB_0411206" "chr4B" 90.909 22 2 0 8 29 22926137 22926116 3.4 31.9
"SNP_FB_0411206" "chr5B" 91.304 23 2 0 16 38 27236154 27236132 0.96 33.7
"SNP_FB_0411206" "chr5B" 100 18 0 0 8 25 45076242 45076225 0.96 33.7
"SNP_FB_0411206" "chr5B" 100 18 0 0 7 24 46479911 46479894 0.96 33.7
"SNP_FB_0411206" "chr5B" 95 20 1 0 8 27 41769914 41769933 3.4 32.8
"SNP_FB_0411206" "chr5B" 95 20 1 0 8 27 41775016 41775035 3.4 32.8
"SNP_FB_0411206" "chr5B" 90.909 22 2 0 5 26 4088496 4088517 3.4 31.9
"SNP_FB_0411206" "chr5B" 100 17 0 0 6 22 10130453 10130437 3.4 31.9
"SNP_FB_0411206" "chr5B" 90.909 22 2 0 6 27 13025309 13025330 3.4 31.9
"SNP_FB_0411206" "chr5B" 90.909 22 2 0 10 31 19548670 19548649 3.4 31.9
"SNP_FB_0411206" "chr5B" 100 17 0 0 8 24 20499078 20499062 3.4 31.9
"SNP_FB_0411206" "chr5B" 91.667 24 1 1 9 32 29077606 29077584 3.4 31.9
"SNP_FB_0411206" "chr5B" 90.909 22 2 0 8 29 39008142 39008121 3.4 31.9
"SNP_FB_0411206" "chr17B" 95.455 22 0 1 9 29 2903090 2903069 3.4 32.8
"SNP_FB_0411206" "chr17B" 95 20 1 0 7 26 23390574 23390593 3.4 32.8
"SNP_FB_0411206" "chr17B" 95 20 1 0 7 26 30248305 30248286 3.4 32.8
"SNP_FB_0411206" "chr17B" 100 17 0 0 8 24 8064809 8064793 3.4 31.9
"SNP_FB_0411206" "chr17B" 90.909 22 2 0 4 25 9364932 9364953 3.4 31.9
"SNP_FB_0411206" "chr17B" 90.909 22 2 0 8 29 26186322 26186343 3.4 31.9
"SNP_FB_0411211" "chr1B" 100 50 0 0 1 50 8023810 8023859 4.08e-18 91.5
"SNP_FB_0411211" "chr1B" 100 17 0 0 7 23 5246168 5246152 3.4 31.9
"SNP_FB_0411211" "chr5B" 100 18 0 0 6 23 40178859 40178876 0.96 33.7
"SNP_FB_0411211" "chr6B" 100 18 0 0 6 23 21237493 21237510 0.96 33.7
"SNP_FB_0411211" "chr15B" 100 18 0 0 6 23 15615592 15615575 0.96 33.7
"SNP_FB_0411211" "chr14B" 88 25 3 0 9 33 22023764 22023788 3.4 32.8
"SNP_FB_0411211" "chr14B" 100 17 0 0 4 20 4832104 4832088 3.4 31.9
"SNP_FB_0411211" "chr8B" 100 17 0 0 11 27 26849851 26849835 3.4 31.9
"SNP_FB_0411213" "chr1B" 100 50 0 0 1 50 8023612 8023661 4.08e-18 91.5
"SNP_FB_0411213" "chr11B" 79.487 39 8 0 5 43 33844422 33844460 0.28 35.6
"SNP_FB_0411213" "chr5B" 95.238 21 1 0 19 39 36252859 36252839 0.96 34.6
"SNP_FB_0411213" "chr8B" 91.304 23 2 0 4 26 23689589 23689567 0.96 33.7
"SNP_FB_0411213" "chr15B" 81.081 37 5 1 8 42 10439982 10440018 0.96 33.7
"SNP_FB_0411213" "chr17B" 82.857 35 5 1 12 46 4854115 4854148 0.96 33.7
"SNP_FB_0411213" "chr3B" 83.333 30 5 0 10 39 17651080 17651051 3.4 32.8
"SNP_FB_0411213" "chr3B" 83.333 30 5 0 10 39 17651535 17651506 3.4 32.8
"SNP_FB_0411213" "chr13B" 100 17 0 0 22 38 21437759 21437743 3.4 31.9
"SNP_FB_0411216" "chr1B" 100 50 0 0 1 50 8021074 8021025 4.08e-18 91.5
"SNP_FB_0411216" "chr1B" 88.889 27 3 0 14 40 11882160 11882134 0.28 36.5
"SNP_FB_0411216" "chr1B" 88.889 27 3 0 22 48 13097452 13097426 0.28 36.5
"SNP_FB_0411216" "chr1B" 88.889 27 3 0 22 48 21247668 21247642 0.28 36.5
"SNP_FB_0411216" "chr1B" 86.207 29 4 0 22 50 25551798 25551826 0.28 35.6
"SNP_FB_0411216" "chr1B" 88.462 26 3 0 22 47 15110695 15110720 0.96 34.6
"SNP_FB_0411216" "chr1B" 88.462 26 3 0 22 47 17716092 17716067 0.96 34.6
"SNP_FB_0411216" "chr1B" 88.462 26 3 0 22 47 22066285 22066260 0.96 34.6
"SNP_FB_0411216" "chr1B" 85.714 28 4 0 23 50 23106705 23106678 0.96 33.7
"SNP_FB_0411216" "chr1B" 95 20 1 0 31 50 19259347 19259366 3.4 32.8
"SNP_FB_0411216" "chr1B" 81.25 32 6 0 19 50 4803953 4803922 3.4 31.9
"SNP_FB_0411216" "chr1B" 90.909 22 2 0 22 43 11034598 11034619 3.4 31.9
"SNP_FB_0411216" "chr1B" 90.909 22 2 0 22 43 11040287 11040308 3.4 31.9
"SNP_FB_0411216" "chr1B" 100 17 0 0 22 38 17820853 17820869 3.4 31.9
"SNP_FB_0411216" "chr1B" 85.185 27 4 0 20 46 19603865 19603839 3.4 31.9
"SNP_FB_0411216" "chr13B" 93.548 31 2 0 20 50 9653769 9653739 4.36e-05 48.2
"SNP_FB_0411216" "chr13B" 89.655 29 3 0 22 50 893003 893031 0.023 40.1
"SNP_FB_0411216" "chr13B" 89.655 29 3 0 22 50 6933872 6933844 0.023 40.1
"SNP_FB_0411216" "chr13B" 89.655 29 3 0 22 50 31407459 31407487 0.023 40.1
"SNP_FB_0411216" "chr13B" 92.308 26 2 0 21 46 9732060 9732085 0.023 39.2
"SNP_FB_0411216" "chr13B" 92 25 2 0 21 45 2330736 2330760 0.079 37.4
"SNP_FB_0411216" "chr13B" 86.207 29 4 0 22 50 4880109 4880137 0.28 35.6
"SNP_FB_0411216" "chr13B" 86.207 29 4 0 22 50 10045191 10045219 0.28 35.6
"SNP_FB_0411216" "chr13B" 83.871 31 5 0 20 50 2371616 2371646 0.96 34.6
"SNP_FB_0411216" "chr13B" 88.462 26 3 0 22 47 6501537 6501512 0.96 34.6
"SNP_FB_0411216" "chr13B" 83.871 31 5 0 20 50 13244246 13244216 0.96 34.6
"SNP_FB_0411216" "chr13B" 88.462 26 3 0 22 47 28096786 28096811 0.96 34.6
"SNP_FB_0411216" "chr13B" 88.462 26 3 0 23 48 29629262 29629287 0.96 34.6
"SNP_FB_0411216" "chr13B" 88.462 26 3 0 22 47 38361082 38361107 0.96 34.6
"SNP_FB_0411216" "chr13B" 88.462 26 3 0 23 48 40041824 40041849 0.96 34.6
"SNP_FB_0411216" "chr13B" 88.462 26 3 0 22 47 41193942 41193917 0.96 34.6
"SNP_FB_0411216" "chr13B" 85.714 28 4 0 23 50 4576372 4576399 0.96 33.7
"SNP_FB_0411216" "chr13B" 91.304 23 2 0 22 44 9245021 9244999 0.96 33.7
"SNP_FB_0411216" "chr13B" 91.304 23 2 0 22 44 17335286 17335264 0.96 33.7
"SNP_FB_0411216" "chr13B" 78.947 38 8 0 10 47 17585116 17585079 0.96 33.7
"SNP_FB_0411216" "chr13B" 91.304 23 2 0 22 44 22519130 22519152 0.96 33.7
"SNP_FB_0411216" "chr13B" 95 20 1 0 31 50 114180 114199 3.4 32.8
"SNP_FB_0411216" "chr13B" 95 20 1 0 31 50 119608 119627 3.4 32.8
"SNP_FB_0411216" "chr13B" 88 25 3 0 23 47 11320432 11320408 3.4 32.8
"SNP_FB_0411216" "chr13B" 88 25 3 0 24 48 14761959 14761935 3.4 32.8
"SNP_FB_0411216" "chr13B" 95 20 1 0 22 41 16862082 16862101 3.4 32.8
"SNP_FB_0411216" "chr13B" 88 25 3 0 21 45 33652380 33652356 3.4 32.8
"SNP_FB_0411216" "chr13B" 88.889 27 2 1 22 47 38751590 38751564 3.4 32.8
"SNP_FB_0411216" "chr13B" 90.909 22 2 0 22 43 1941699 1941678 3.4 31.9
"SNP_FB_0411216" "chr13B" 85.185 27 4 0 22 48 3090554 3090580 3.4 31.9
"SNP_FB_0411216" "chr13B" 100 17 0 0 2 18 5804006 5803990 3.4 31.9
"SNP_FB_0411216" "chr13B" 90.909 22 2 0 29 50 8096428 8096407 3.4 31.9
"SNP_FB_0411216" "chr13B" 90.909 22 2 0 22 43 8691947 8691968 3.4 31.9
"SNP_FB_0411216" "chr13B" 85.185 27 4 0 22 48 11342281 11342255 3.4 31.9
"SNP_FB_0411216" "chr13B" 90.909 22 2 0 26 47 11529031 11529052 3.4 31.9
"SNP_FB_0411216" "chr13B" 85.185 27 4 0 24 50 20830399 20830425 3.4 31.9
"SNP_FB_0411216" "chr13B" 85.185 27 4 0 24 50 30603219 30603193 3.4 31.9
"SNP_FB_0411216" "chr13B" 85.185 27 4 0 24 50 30615973 30615947 3.4 31.9
"SNP_FB_0411216" "chr17B" 100 26 0 0 21 46 18444789 18444814 4.36e-05 48.2
"SNP_FB_0411216" "chr17B" 90.625 32 3 0 19 50 11524811 11524780 0.000531 45.5
"SNP_FB_0411216" "chr17B" 96.154 26 1 0 20 45 9647489 9647514 0.002 43.7
"SNP_FB_0411216" "chr17B" 83.784 37 6 0 14 50 23314503 23314467 0.006 41
"SNP_FB_0411216" "chr17B" 89.655 29 3 0 22 50 4103372 4103344 0.023 40.1
"SNP_FB_0411216" "chr17B" 86.667 30 4 0 14 43 5599170 5599141 0.079 37.4
"SNP_FB_0411216" "chr17B" 95.455 22 1 0 20 41 22324276 22324297 0.28 36.5
"SNP_FB_0411216" "chr17B" 81.081 37 7 0 14 50 29925064 29925028 0.28 36.5
"SNP_FB_0411216" "chr17B" 88.462 26 3 0 22 47 25375013 25375038 0.96 34.6
"SNP_FB_0411216" "chr17B" 91.304 23 2 0 22 44 707297 707319 0.96 33.7
"SNP_FB_0411216" "chr17B" 91.304 23 2 0 22 44 2536760 2536738 0.96 33.7
"SNP_FB_0411216" "chr17B" 91.304 23 2 0 22 44 4859982 4860004 0.96 33.7
"SNP_FB_0411216" "chr17B" 91.304 23 2 0 22 44 5596645 5596623 0.96 33.7
"SNP_FB_0411216" "chr17B" 91.304 23 2 0 28 50 5730827 5730849 0.96 33.7
"SNP_FB_0411216" "chr17B" 91.304 23 2 0 22 44 7907797 7907775 0.96 33.7
"SNP_FB_0411216" "chr17B" 91.304 23 2 0 22 44 20009471 20009449 0.96 33.7
"SNP_FB_0411216" "chr17B" 91.304 23 2 0 22 44 20022122 20022100 0.96 33.7
"SNP_FB_0411216" "chr17B" 91.304 23 2 0 22 44 25800726 25800704 0.96 33.7
"SNP_FB_0411216" "chr17B" 88 25 3 0 20 44 3458860 3458836 3.4 32.8
"SNP_FB_0411216" "chr17B" 95 20 1 0 31 50 9362204 9362185 3.4 32.8
"SNP_FB_0411216" "chr17B" 95 20 1 0 29 48 11577082 11577101 3.4 32.8
"SNP_FB_0411216" "chr17B" 88 25 3 0 20 44 12858229 12858205 3.4 32.8
"SNP_FB_0411216" "chr17B" 88 25 3 0 20 44 12869830 12869806 3.4 32.8
"SNP_FB_0411216" "chr17B" 95 20 1 0 24 43 14298206 14298187 3.4 32.8
"SNP_FB_0411216" "chr17B" 95 20 1 0 24 43 14309730 14309711 3.4 32.8
"SNP_FB_0411216" "chr17B" 95 20 1 0 24 43 14320291 14320272 3.4 32.8
"SNP_FB_0411216" "chr17B" 90.909 22 2 0 23 44 1386771 1386750 3.4 31.9
"SNP_FB_0411216" "chr17B" 86.207 29 3 1 23 50 2223800 2223828 3.4 31.9
"SNP_FB_0411216" "chr17B" 85.185 27 4 0 24 50 2369501 2369527 3.4 31.9
"SNP_FB_0411216" "chr17B" 78.378 37 8 0 14 50 4672901 4672865 3.4 31.9
"SNP_FB_0411216" "chr17B" 85.185 27 4 0 24 50 5500307 5500333 3.4 31.9
"SNP_FB_0411216" "chr17B" 90.909 22 2 0 22 43 14208840 14208819 3.4 31.9
"SNP_FB_0411216" "chr17B" 86.207 29 3 1 22 50 17610647 17610620 3.4 31.9
"SNP_FB_0411216" "chr17B" 90.909 22 2 0 26 47 26006413 26006392 3.4 31.9
"SNP_FB_0411216" "chr2B" 100 25 0 0 22 46 13933118 13933094 0.000152 46.4
"SNP_FB_0411216" "chr2B" 90.323 31 3 0 20 50 36896623 36896593 0.002 43.7
"SNP_FB_0411216" "chr2B" 90 30 3 0 21 50 6137661 6137690 0.006 41.9
"SNP_FB_0411216" "chr2B" 92.593 27 2 0 24 50 5017234 5017260 0.006 41
"SNP_FB_0411216" "chr2B" 92.593 27 2 0 22 48 10869154 10869128 0.006 41
"SNP_FB_0411216" "chr2B" 89.655 29 3 0 22 50 1619373 1619345 0.023 40.1
"SNP_FB_0411216" "chr2B" 87.097 31 4 0 20 50 10828523 10828493 0.023 39.2
"SNP_FB_0411216" "chr2B" 83.333 36 6 0 13 48 13932985 13933020 0.023 39.2
"SNP_FB_0411216" "chr2B" 88.889 27 3 0 23 49 38414455 38414429 0.28 36.5
"SNP_FB_0411216" "chr2B" 91.667 24 2 0 27 50 428401 428378 0.28 35.6
"SNP_FB_0411216" "chr2B" 86.207 29 4 0 22 50 3469040 3469068 0.28 35.6
"SNP_FB_0411216" "chr2B" 100 19 0 0 23 41 9508259 9508241 0.28 35.6
"SNP_FB_0411216" "chr2B" 91.667 24 2 0 22 45 35360550 35360527 0.28 35.6
"SNP_FB_0411216" "chr2B" 86.207 29 4 0 22 50 37219832 37219860 0.28 35.6
"SNP_FB_0411216" "chr2B" 86.207 29 4 0 22 50 37229074 37229102 0.28 35.6
"SNP_FB_0411216" "chr2B" 83.871 31 5 0 20 50 1631482 1631512 0.96 34.6
"SNP_FB_0411216" "chr2B" 88.462 26 3 0 22 47 35621489 35621464 0.96 34.6
"SNP_FB_0411216" "chr2B" 86.667 30 3 1 22 50 14906710 14906739 0.96 33.7
"SNP_FB_0411216" "chr2B" 91.304 23 2 0 22 44 32923220 32923198 0.96 33.7
"SNP_FB_0411216" "chr2B" 83.333 30 5 0 21 50 26280105 26280076 3.4 32.8
"SNP_FB_0411216" "chr2B" 88 25 3 0 23 47 26643378 26643354 3.4 32.8
"SNP_FB_0411216" "chr2B" 88 25 3 0 24 48 29594403 29594379 3.4 32.8
"SNP_FB_0411216" "chr2B" 95 20 1 0 22 41 30984475 30984456 3.4 32.8
"SNP_FB_0411216" "chr2B" 95 20 1 0 22 41 30995659 30995640 3.4 32.8
"SNP_FB_0411216" "chr2B" 91.667 24 0 1 23 46 36623150 36623129 3.4 32.8
"SNP_FB_0411216" "chr2B" 90.909 22 2 0 22 43 4484596 4484575 3.4 31.9
"SNP_FB_0411216" "chr2B" 85.185 27 4 0 20 46 8250036 8250010 3.4 31.9
"SNP_FB_0411216" "chr2B" 86.207 29 3 1 20 48 9807398 9807425 3.4 31.9
"SNP_FB_0411216" "chr2B" 90.909 22 2 0 23 44 15925191 15925212 3.4 31.9
"SNP_FB_0411216" "chr2B" 100 17 0 0 32 48 16524343 16524359 3.4 31.9
"SNP_FB_0411216" "chr2B" 91.667 24 1 1 25 47 28300135 28300112 3.4 31.9
"SNP_FB_0411216" "chr2B" 85.185 27 4 0 22 48 28326385 28326359 3.4 31.9
"SNP_FB_0411216" "chr2B" 90.909 22 2 0 22 43 36594025 36594004 3.4 31.9
"SNP_FB_0411216" "chr2B" 85.185 27 4 0 22 48 37971895 37971869 3.4 31.9
"SNP_FB_0411216" "chr8B" 88.571 35 4 0 10 44 2500361 2500395 0.000152 46.4
"SNP_FB_0411216" "chr8B" 93.103 29 2 0 22 50 4645554 4645526 0.000531 44.6
"SNP_FB_0411216" "chr8B" 83.784 37 6 0 14 50 21292544 21292508 0.006 41
"SNP_FB_0411216" "chr8B" 89.655 29 3 0 22 50 2852977 2853005 0.023 40.1
"SNP_FB_0411216" "chr8B" 87.097 31 4 0 20 50 77814 77784 0.023 39.2
"SNP_FB_0411216" "chr8B" 87.097 31 4 0 20 50 90331 90301 0.023 39.2
"SNP_FB_0411216" "chr8B" 95.652 23 1 0 23 45 24537493 24537471 0.079 38.3
"SNP_FB_0411216" "chr8B" 81.081 37 7 0 14 50 4471455 4471491 0.28 36.5
"SNP_FB_0411216" "chr8B" 81.081 37 7 0 14 50 9897377 9897413 0.28 36.5
"SNP_FB_0411216" "chr8B" 91.667 24 2 0 24 47 12523795 12523818 0.28 35.6
"SNP_FB_0411216" "chr8B" 80.556 36 7 0 6 41 1767939 1767974 0.96 34.6
"SNP_FB_0411216" "chr8B" 83.871 31 5 0 20 50 11833959 11833989 0.96 34.6
"SNP_FB_0411216" "chr8B" 88.462 26 3 0 22 47 25911398 25911423 0.96 34.6
"SNP_FB_0411216" "chr8B" 78.947 38 8 0 7 44 2853122 2853085 0.96 33.7
"SNP_FB_0411216" "chr8B" 91.304 23 2 0 22 44 11634797 11634775 0.96 33.7
"SNP_FB_0411216" "chr8B" 91.304 23 2 0 22 44 12373076 12373054 0.96 33.7
"SNP_FB_0411216" "chr8B" 91.304 23 2 0 22 44 14254076 14254054 0.96 33.7
"SNP_FB_0411216" "chr8B" 91.304 23 2 0 24 46 21733133 21733155 0.96 33.7
"SNP_FB_0411216" "chr8B" 95 20 1 0 27 46 8258118 8258099 3.4 32.8
"SNP_FB_0411216" "chr8B" 95 20 1 0 31 50 27509316 27509297 3.4 32.8
"SNP_FB_0411216" "chr8B" 90.909 22 2 0 26 47 4542087 4542066 3.4 31.9
"SNP_FB_0411216" "chr8B" 90.909 22 2 0 27 48 11038548 11038527 3.4 31.9
"SNP_FB_0411216" "chr8B" 90.909 22 2 0 23 44 13823571 13823592 3.4 31.9
"SNP_FB_0411216" "chr8B" 90.909 22 2 0 24 45 16700069 16700048 3.4 31.9
"SNP_FB_0411216" "chr8B" 90.909 22 2 0 25 46 26415583 26415562 3.4 31.9
"SNP_FB_0411216" "chr8B" 85.185 27 4 0 24 50 26654350 26654376 3.4 31.9
"SNP_FB_0411216" "chr8B" 100 17 0 0 22 38 27004354 27004338 3.4 31.9
"SNP_FB_0411216" "chr11B" 93.333 30 2 0 20 49 657173 657144 0.000152 46.4
"SNP_FB_0411216" "chr11B" 83.784 37 6 0 14 50 30708625 30708661 0.006 41
"SNP_FB_0411216" "chr11B" 87.097 31 4 0 20 50 8213483 8213513 0.023 39.2
"SNP_FB_0411216" "chr11B" 87.097 31 4 0 20 50 32962606 32962576 0.023 39.2
"SNP_FB_0411216" "chr11B" 87.097 31 4 0 18 48 35587084 35587114 0.023 39.2
"SNP_FB_0411216" "chr11B" 83.784 37 3 1 17 50 36205836 36205872 0.023 39.2
"SNP_FB_0411216" "chr11B" 86.667 30 4 0 21 50 8904034 8904063 0.079 37.4
"SNP_FB_0411216" "chr11B" 92 25 2 0 22 46 35844241 35844265 0.079 37.4
"SNP_FB_0411216" "chr11B" 88.889 27 3 0 22 48 12228904 12228930 0.28 36.5
"SNP_FB_0411216" "chr11B" 88.889 27 3 0 22 48 12232633 12232659 0.28 36.5
"SNP_FB_0411216" "chr11B" 88.889 27 3 0 22 48 22304687 22304713 0.28 36.5
"SNP_FB_0411216" "chr11B" 89.655 29 2 1 22 50 28327884 28327857 0.28 36.5
"SNP_FB_0411216" "chr11B" 84.375 32 5 0 19 50 36605831 36605800 0.28 36.5
"SNP_FB_0411216" "chr11B" 100 19 0 0 31 49 5018762 5018780 0.28 35.6
"SNP_FB_0411216" "chr11B" 86.207 29 4 0 22 50 26890960 26890988 0.28 35.6
"SNP_FB_0411216" "chr11B" 86.207 29 4 0 22 50 28829819 28829791 0.28 35.6
"SNP_FB_0411216" "chr11B" 88.462 26 3 0 22 47 2710100 2710125 0.96 34.6
"SNP_FB_0411216" "chr11B" 83.871 31 5 0 20 50 8100276 8100246 0.96 34.6
"SNP_FB_0411216" "chr11B" 88.462 26 3 0 25 50 8213610 8213585 0.96 34.6
"SNP_FB_0411216" "chr11B" 89.286 28 2 1 22 48 8904164 8904137 0.96 34.6
"SNP_FB_0411216" "chr11B" 83.871 31 5 0 20 50 12188211 12188181 0.96 34.6
"SNP_FB_0411216" "chr11B" 91.304 23 2 0 22 44 11391968 11391990 0.96 33.7
"SNP_FB_0411216" "chr11B" 100 18 0 0 25 42 29579882 29579865 0.96 33.7
"SNP_FB_0411216" "chr11B" 88 25 3 0 20 44 10131863 10131839 3.4 32.8
"SNP_FB_0411216" "chr11B" 95 20 1 0 22 41 13267378 13267397 3.4 32.8
"SNP_FB_0411216" "chr11B" 95 20 1 0 22 41 13272328 13272347 3.4 32.8
"SNP_FB_0411216" "chr11B" 95 20 1 0 24 43 20072090 20072071 3.4 32.8
"SNP_FB_0411216" "chr11B" 95 20 1 0 31 50 29240940 29240921 3.4 32.8
"SNP_FB_0411216" "chr11B" 85.185 27 4 0 22 48 4291416 4291442 3.4 31.9
"SNP_FB_0411216" "chr11B" 78.378 37 8 0 14 50 8728743 8728779 3.4 31.9
"SNP_FB_0411216" "chr11B" 78.378 37 8 0 14 50 8735865 8735901 3.4 31.9
"SNP_FB_0411216" "chr11B" 100 17 0 0 25 41 11441189 11441205 3.4 31.9
"SNP_FB_0411216" "chr11B" 90.909 22 2 0 22 43 12988834 12988855 3.4 31.9
"SNP_FB_0411216" "chr11B" 85.185 27 4 0 22 48 17344508 17344482 3.4 31.9
"SNP_FB_0411216" "chr11B" 90.909 22 2 0 22 43 23839564 23839585 3.4 31.9
"SNP_FB_0411216" "chr11B" 100 17 0 0 22 38 23989591 23989575 3.4 31.9
"SNP_FB_0411216" "chr11B" 88.462 26 1 1 22 47 26774998 26775021 3.4 31.9
"SNP_FB_0411216" "chr11B" 83.871 31 3 1 20 50 26891089 26891061 3.4 31.9
"SNP_FB_0411216" "chr11B" 90.909 22 2 0 23 44 30426779 30426800 3.4 31.9
"SNP_FB_0411216" "chr11B" 90.909 22 2 0 22 43 33547487 33547508 3.4 31.9
"SNP_FB_0411216" "chr11B" 90.909 22 2 0 22 43 34670974 34670953 3.4 31.9
"SNP_FB_0411216" "chr9B" 86.486 37 5 0 14 50 4667681 4667645 0.000531 45.5
"SNP_FB_0411216" "chr9B" 92.857 28 2 0 22 49 3045462 3045435 0.002 42.8
"SNP_FB_0411216" "chr9B" 83.784 37 6 0 14 50 2659836 2659800 0.006 41
"SNP_FB_0411216" "chr9B" 83.784 37 6 0 14 50 7554825 7554789 0.006 41
"SNP_FB_0411216" "chr9B" 87.5 32 4 0 13 44 7590573 7590604 0.006 41
"SNP_FB_0411216" "chr9B" 85.294 34 5 0 14 47 16957811 16957844 0.023 40.1
"SNP_FB_0411216" "chr9B" 89.286 28 3 0 14 41 10770429 10770456 0.079 38.3
"SNP_FB_0411216" "chr9B" 95.652 23 1 0 20 42 13017632 13017654 0.079 38.3
"SNP_FB_0411216" "chr9B" 86.667 30 4 0 20 49 2030968 2030997 0.079 37.4
"SNP_FB_0411216" "chr9B" 88.889 27 3 0 22 48 30782629 30782603 0.28 36.5
"SNP_FB_0411216" "chr9B" 86.207 29 4 0 22 50 7984547 7984519 0.28 35.6
"SNP_FB_0411216" "chr9B" 91.667 24 2 0 22 45 16805789 16805766 0.28 35.6
"SNP_FB_0411216" "chr9B" 88.462 26 3 0 22 47 1320747 1320722 0.96 34.6
"SNP_FB_0411216" "chr9B" 80.556 36 7 0 13 48 5521741 5521776 0.96 34.6
"SNP_FB_0411216" "chr9B" 78.049 41 9 0 10 50 7529545 7529585 0.96 34.6
"SNP_FB_0411216" "chr9B" 83.871 31 5 0 20 50 8232993 8233023 0.96 34.6
"SNP_FB_0411216" "chr9B" 83.871 31 5 0 20 50 8575442 8575412 0.96 34.6
"SNP_FB_0411216" "chr9B" 83.871 31 5 0 20 50 8576131 8576101 0.96 34.6
"SNP_FB_0411216" "chr9B" 83.871 31 5 0 20 50 20878381 20878351 0.96 34.6
"SNP_FB_0411216" "chr9B" 83.871 31 5 0 20 50 20886976 20886946 0.96 34.6
"SNP_FB_0411216" "chr9B" 88.462 26 3 0 22 47 26115027 26115052 0.96 34.6
"SNP_FB_0411216" "chr9B" 91.304 23 2 0 22 44 2240105 2240127 0.96 33.7
"SNP_FB_0411216" "chr9B" 85.714 28 4 0 23 50 4412565 4412592 0.96 33.7
"SNP_FB_0411216" "chr9B" 95 20 1 0 31 50 4540232 4540251 3.4 32.8
"SNP_FB_0411216" "chr9B" 95 20 1 0 22 41 7682949 7682968 3.4 32.8
"SNP_FB_0411216" "chr9B" 95 20 1 0 31 50 8119586 8119605 3.4 32.8
"SNP_FB_0411216" "chr9B" 95 20 1 0 31 50 8131831 8131850 3.4 32.8
"SNP_FB_0411216" "chr9B" 95 20 1 0 31 50 8308851 8308870 3.4 32.8
"SNP_FB_0411216" "chr9B" 78.378 37 8 0 14 50 2111910 2111946 3.4 31.9
"SNP_FB_0411216" "chr9B" 78.378 37 8 0 14 50 3045331 3045367 3.4 31.9
"SNP_FB_0411216" "chr9B" 90.909 22 2 0 29 50 6734645 6734624 3.4 31.9
"SNP_FB_0411216" "chr9B" 90.909 22 2 0 29 50 14018883 14018904 3.4 31.9
"SNP_FB_0411216" "chr9B" 90.909 22 2 0 23 44 28980694 28980715 3.4 31.9
"SNP_FB_0411216" "chr9B" 86.207 29 3 1 22 50 33295046 33295073 3.4 31.9
"SNP_FB_0411216" "chr12B" 86.486 37 5 0 14 50 20546601 20546637 0.000531 45.5
"SNP_FB_0411216" "chr12B" 85.714 35 5 0 14 48 12817609 12817575 0.006 41.9
"SNP_FB_0411216" "chr12B" 87.097 31 4 0 20 50 12126348 12126378 0.023 39.2
"SNP_FB_0411216" "chr12B" 80 40 8 0 7 46 18851131 18851092 0.079 37.4
"SNP_FB_0411216" "chr12B" 91.667 24 2 0 27 50 17658760 17658783 0.28 35.6
"SNP_FB_0411216" "chr12B" 86.207 29 4 0 22 50 18858659 18858687 0.28 35.6
"SNP_FB_0411216" "chr12B" 88.462 26 3 0 22 47 5023162 5023137 0.96 34.6
"SNP_FB_0411216" "chr12B" 95.238 21 1 0 24 44 15163980 15164000 0.96 34.6
"SNP_FB_0411216" "chr12B" 88.462 26 3 0 22 47 15681646 15681671 0.96 34.6
"SNP_FB_0411216" "chr12B" 83.871 31 5 0 20 50 17112851 17112881 0.96 34.6
"SNP_FB_0411216" "chr12B" 83.871 31 5 0 20 50 22104215 22104185 0.96 34.6
"SNP_FB_0411216" "chr12B" 91.304 23 2 0 22 44 1921229 1921207 0.96 33.7
"SNP_FB_0411216" "chr12B" 91.304 23 2 0 22 44 4433260 4433238 0.96 33.7
"SNP_FB_0411216" "chr12B" 81.818 33 6 0 14 46 20606237 20606269 0.96 33.7
"SNP_FB_0411216" "chr12B" 88 25 3 0 26 50 710824 710800 3.4 32.8
"SNP_FB_0411216" "chr12B" 95 20 1 0 22 41 7109144 7109163 3.4 32.8
"SNP_FB_0411216" "chr12B" 95 20 1 0 21 40 12466523 12466504 3.4 32.8
"SNP_FB_0411216" "chr12B" 88 25 3 0 20 44 16568130 16568154 3.4 32.8
"SNP_FB_0411216" "chr12B" 86.207 29 3 1 22 50 1514355 1514328 3.4 31.9
"SNP_FB_0411216" "chr12B" 90.909 22 2 0 29 50 4949743 4949764 3.4 31.9
"SNP_FB_0411216" "chr12B" 85.185 27 4 0 22 48 11714689 11714663 3.4 31.9
"SNP_FB_0411216" "chr12B" 100 17 0 0 28 44 13137890 13137874 3.4 31.9
"SNP_FB_0411216" "chr12B" 90.909 22 2 0 22 43 13413263 13413284 3.4 31.9
"SNP_FB_0411216" "chr12B" 90.909 22 2 0 2 23 14220333 14220354 3.4 31.9
"SNP_FB_0411216" "chr12B" 90.909 22 2 0 23 44 15218413 15218434 3.4 31.9
"SNP_FB_0411216" "chr12B" 85.185 27 4 0 22 48 15770749 15770775 3.4 31.9
"SNP_FB_0411216" "chr12B" 90.909 22 2 0 22 43 15825128 15825107 3.4 31.9
"SNP_FB_0411216" "chr12B" 90.909 22 2 0 27 48 20103006 20103027 3.4 31.9
"SNP_FB_0411216" "chr15B" 90.625 32 3 0 13 44 39790557 39790526 0.000531 45.5
"SNP_FB_0411216" "chr15B" 90.323 31 3 0 20 50 43782294 43782264 0.002 43.7
"SNP_FB_0411216" "chr15B" 92.593 27 2 0 21 47 35326599 35326573 0.006 41
"SNP_FB_0411216" "chr15B" 95.833 24 1 0 27 50 4201785 4201762 0.023 40.1
"SNP_FB_0411216" "chr15B" 89.655 29 3 0 22 50 19639442 19639470 0.023 40.1
"SNP_FB_0411216" "chr15B" 92.857 28 1 1 21 47 43327871 43327898 0.023 39.2
"SNP_FB_0411216" "chr15B" 92 25 2 0 24 48 20419259 20419283 0.079 37.4
"SNP_FB_0411216" "chr15B" 81.081 37 7 0 14 50 572180 572216 0.28 36.5
"SNP_FB_0411216" "chr15B" 88.889 27 3 0 22 48 14022245 14022219 0.28 36.5
"SNP_FB_0411216" "chr15B" 88.889 27 3 0 22 48 23978859 23978833 0.28 36.5
"SNP_FB_0411216" "chr15B" 86.111 36 3 2 15 48 44695839 44695804 0.28 36.5
"SNP_FB_0411216" "chr15B" 86.207 29 4 0 22 50 5891161 5891189 0.28 35.6
"SNP_FB_0411216" "chr15B" 91.667 24 2 0 24 47 44307778 44307801 0.28 35.6
"SNP_FB_0411216" "chr15B" 88.462 26 3 0 22 47 19928210 19928185 0.96 34.6
"SNP_FB_0411216" "chr15B" 88.462 26 3 0 22 47 41455903 41455878 0.96 34.6
"SNP_FB_0411216" "chr15B" 91.304 23 2 0 21 43 1133395 1133373 0.96 33.7
"SNP_FB_0411216" "chr15B" 85.714 28 4 0 22 49 1984562 1984589 0.96 33.7
"SNP_FB_0411216" "chr15B" 100 18 0 0 33 50 6292439 6292422 0.96 33.7
"SNP_FB_0411216" "chr15B" 91.304 23 2 0 22 44 12868842 12868864 0.96 33.7
"SNP_FB_0411216" "chr15B" 91.304 23 2 0 22 44 15577665 15577687 0.96 33.7
"SNP_FB_0411216" "chr15B" 91.304 23 2 0 22 44 19456562 19456584 0.96 33.7
"SNP_FB_0411216" "chr15B" 91.304 23 2 0 22 44 24939044 24939066 0.96 33.7
"SNP_FB_0411216" "chr15B" 91.304 23 2 0 22 44 33847743 33847765 0.96 33.7
"SNP_FB_0411216" "chr15B" 91.304 23 2 0 22 44 39232680 39232658 0.96 33.7
"SNP_FB_0411216" "chr15B" 85.714 28 4 0 22 49 43154914 43154941 0.96 33.7
"SNP_FB_0411216" "chr15B" 78.571 42 8 1 9 50 1111819 1111779 3.4 32.8
"SNP_FB_0411216" "chr15B" 95 20 1 0 21 40 1628196 1628215 3.4 32.8
"SNP_FB_0411216" "chr15B" 95 20 1 0 25 44 1706570 1706551 3.4 32.8
"SNP_FB_0411216" "chr15B" 88 25 3 0 20 44 2339592 2339616 3.4 32.8
"SNP_FB_0411216" "chr15B" 88 25 3 0 24 48 5637922 5637946 3.4 32.8
"SNP_FB_0411216" "chr15B" 95 20 1 0 31 50 6360824 6360805 3.4 32.8
"SNP_FB_0411216" "chr15B" 88 25 3 0 24 48 15458174 15458198 3.4 32.8
"SNP_FB_0411216" "chr15B" 88 25 3 0 20 44 36014449 36014425 3.4 32.8
"SNP_FB_0411216" "chr15B" 95 20 1 0 28 47 40140287 40140306 3.4 32.8
"SNP_FB_0411216" "chr15B" 95 20 1 0 31 50 44137444 44137425 3.4 32.8
"SNP_FB_0411216" "chr15B" 85.185 27 4 0 24 50 1235545 1235571 3.4 31.9
"SNP_FB_0411216" "chr15B" 85.185 27 4 0 22 48 1463689 1463715 3.4 31.9
"SNP_FB_0411216" "chr15B" 90.909 22 2 0 23 44 8545583 8545604 3.4 31.9
"SNP_FB_0411216" "chr15B" 74.468 47 12 0 4 50 8837243 8837197 3.4 31.9
"SNP_FB_0411216" "chr15B" 90.909 22 2 0 22 43 8855436 8855457 3.4 31.9
"SNP_FB_0411216" "chr15B" 85.185 27 4 0 22 48 12132898 12132924 3.4 31.9
"SNP_FB_0411216" "chr15B" 90.909 22 2 0 29 50 16471476 16471455 3.4 31.9
"SNP_FB_0411216" "chr15B" 90.909 22 2 0 20 41 19124449 19124428 3.4 31.9
"SNP_FB_0411216" "chr15B" 90.909 22 2 0 22 43 21843983 21843962 3.4 31.9
"SNP_FB_0411216" "chr15B" 100 17 0 0 22 38 27030913 27030929 3.4 31.9
"SNP_FB_0411216" "chr15B" 85.185 27 4 0 22 48 30339735 30339761 3.4 31.9
"SNP_FB_0411216" "chr15B" 90.909 22 2 0 23 44 31669263 31669284 3.4 31.9
"SNP_FB_0411216" "chr15B" 90.909 22 2 0 22 43 32026593 32026614 3.4 31.9
"SNP_FB_0411216" "chr15B" 90.909 22 2 0 22 43 32026963 32026984 3.4 31.9
"SNP_FB_0411216" "chr15B" 90.909 22 2 0 28 49 33908852 33908831 3.4 31.9
"SNP_FB_0411216" "chr15B" 90.909 22 2 0 22 43 38092832 38092811 3.4 31.9
"SNP_FB_0411216" "chr15B" 82.353 34 5 1 16 49 41495767 41495799 3.4 31.9
"SNP_FB_0411216" "chr4B" 93.103 29 2 0 20 48 19456261 19456289 0.000531 44.6
"SNP_FB_0411216" "chr4B" 90.323 31 3 0 20 50 21340825 21340795 0.002 43.7
"SNP_FB_0411216" "chr4B" 89.655 29 3 0 22 50 3557068 3557040 0.023 40.1
"SNP_FB_0411216" "chr4B" 86.667 30 4 0 21 50 615464 615493 0.079 37.4
"SNP_FB_0411216" "chr4B" 77.778 45 10 0 4 48 6202236 6202280 0.079 37.4
"SNP_FB_0411216" "chr4B" 81.081 37 7 0 14 50 2817476 2817440 0.28 36.5
"SNP_FB_0411216" "chr4B" 79.545 44 8 1 8 50 19109279 19109322 0.28 36.5
"SNP_FB_0411216" "chr4B" 95.455 22 1 0 29 50 20989972 20989951 0.28 36.5
"SNP_FB_0411216" "chr4B" 89.655 29 2 1 23 50 21422279 21422307 0.28 36.5
"SNP_FB_0411216" "chr4B" 88.462 26 3 0 22 47 5880181 5880206 0.96 34.6
"SNP_FB_0411216" "chr4B" 83.871 31 5 0 20 50 6468394 6468424 0.96 34.6
"SNP_FB_0411216" "chr4B" 88.462 26 3 0 23 48 13484194 13484169 0.96 34.6
"SNP_FB_0411216" "chr4B" 88.889 27 1 1 22 46 36815 36841 0.96 33.7
"SNP_FB_0411216" "chr4B" 91.304 23 2 0 22 44 12580535 12580557 0.96 33.7
"SNP_FB_0411216" "chr4B" 86.667 30 3 1 18 46 17205711 17205682 0.96 33.7
"SNP_FB_0411216" "chr4B" 88 25 3 0 23 47 461119 461095 3.4 32.8
"SNP_FB_0411216" "chr4B" 83.333 30 5 0 21 50 6998393 6998364 3.4 32.8
"SNP_FB_0411216" "chr4B" 95 20 1 0 22 41 9251055 9251074 3.4 32.8
"SNP_FB_0411216" "chr4B" 88 25 3 0 22 46 13966772 13966796 3.4 32.8
"SNP_FB_0411216" "chr4B" 88 25 3 0 22 46 13967087 13967111 3.4 32.8
"SNP_FB_0411216" "chr4B" 88 25 3 0 25 49 15315158 15315182 3.4 32.8
"SNP_FB_0411216" "chr4B" 95 20 1 0 22 41 15564408 15564427 3.4 32.8
"SNP_FB_0411216" "chr4B" 95 20 1 0 31 50 22878074 22878093 3.4 32.8
"SNP_FB_0411216" "chr4B" 91.667 24 0 1 22 43 23097847 23097870 3.4 32.8
"SNP_FB_0411216" "chr4B" 90.909 22 2 0 28 49 2288771 2288750 3.4 31.9
"SNP_FB_0411216" "chr4B" 85.185 27 4 0 20 46 18540267 18540293 3.4 31.9
"SNP_FB_0411216" "chr4B" 100 17 0 0 22 38 18937188 18937204 3.4 31.9
"SNP_FB_0411216" "chr4B" 85.185 27 4 0 21 47 21725325 21725351 3.4 31.9
"SNP_FB_0411216" "chr4B" 85.185 27 4 0 20 46 22379501 22379527 3.4 31.9
"SNP_FB_0411216" "chr4B" 85.185 27 4 0 20 46 22385099 22385125 3.4 31.9
"SNP_FB_0411216" "chr6B" 93.103 29 2 0 20 48 16928489 16928517 0.000531 44.6
"SNP_FB_0411216" "chr6B" 89.655 29 3 0 22 50 29707103 29707131 0.023 40.1
"SNP_FB_0411216" "chr6B" 83.333 36 6 0 15 50 1857109 1857144 0.023 39.2
"SNP_FB_0411216" "chr6B" 92 25 2 0 22 46 29157579 29157603 0.079 37.4
"SNP_FB_0411216" "chr6B" 88.889 27 3 0 21 47 29227822 29227796 0.28 36.5
"SNP_FB_0411216" "chr6B" 95.455 22 1 0 29 50 29702443 29702422 0.28 36.5
"SNP_FB_0411216" "chr6B" 81.081 37 7 0 14 50 30472128 30472092 0.28 36.5
"SNP_FB_0411216" "chr6B" 81.081 37 7 0 14 50 30485087 30485051 0.28 36.5
"SNP_FB_0411216" "chr6B" 91.667 24 2 0 27 50 11533740 11533717 0.28 35.6
"SNP_FB_0411216" "chr6B" 86.207 29 4 0 22 50 15857315 15857287 0.28 35.6
"SNP_FB_0411216" "chr6B" 91.667 24 2 0 25 48 17702746 17702769 0.28 35.6
"SNP_FB_0411216" "chr6B" 87.097 31 3 1 21 50 24407290 24407320 0.28 35.6
"SNP_FB_0411216" "chr6B" 87.097 31 3 1 21 50 24418489 24418519 0.28 35.6
"SNP_FB_0411216" "chr6B" 86.207 29 4 0 22 50 29640946 29640974 0.28 35.6
"SNP_FB_0411216" "chr6B" 88.462 26 3 0 22 47 17908081 17908056 0.96 34.6
"SNP_FB_0411216" "chr6B" 88.462 26 3 0 22 47 27655328 27655353 0.96 34.6
"SNP_FB_0411216" "chr6B" 91.304 23 2 0 22 44 14616247 14616269 0.96 33.7
"SNP_FB_0411216" "chr6B" 91.304 23 2 0 22 44 23084855 23084833 0.96 33.7
"SNP_FB_0411216" "chr6B" 85.714 28 4 0 22 49 26282512 26282539 0.96 33.7
"SNP_FB_0411216" "chr6B" 85.714 28 4 0 22 49 26295741 26295768 0.96 33.7
"SNP_FB_0411216" "chr6B" 88 25 3 0 22 46 23638260 23638236 3.4 32.8
"SNP_FB_0411216" "chr6B" 95 20 1 0 31 50 25337407 25337426 3.4 32.8
"SNP_FB_0411216" "chr6B" 95 20 1 0 31 50 25337516 25337497 3.4 32.8
"SNP_FB_0411216" "chr6B" 95 20 1 0 31 50 28245973 28245954 3.4 32.8
"SNP_FB_0411216" "chr6B" 83.871 31 3 1 20 50 1509101 1509073 3.4 31.9
"SNP_FB_0411216" "chr6B" 90.909 22 2 0 22 43 3303733 3303712 3.4 31.9
"SNP_FB_0411216" "chr6B" 90.909 22 2 0 22 43 6522234 6522213 3.4 31.9
"SNP_FB_0411216" "chr6B" 90.909 22 2 0 22 43 6841878 6841899 3.4 31.9
"SNP_FB_0411216" "chr6B" 88.462 26 1 1 23 46 9027522 9027547 3.4 31.9
"SNP_FB_0411216" "chr6B" 85.185 27 4 0 22 48 16136519 16136545 3.4 31.9
"SNP_FB_0411216" "chr6B" 90.909 22 2 0 22 43 22956115 22956136 3.4 31.9
"SNP_FB_0411216" "chr6B" 100 17 0 0 33 49 25403912 25403928 3.4 31.9
"SNP_FB_0411216" "chr6B" 100 17 0 0 33 49 25419449 25419465 3.4 31.9
"SNP_FB_0411216" "chr6B" 85.185 27 4 0 21 47 29662597 29662623 3.4 31.9
"SNP_FB_0411216" "chr7B" 86.111 36 5 0 13 48 6518875 6518840 0.002 43.7
"SNP_FB_0411216" "chr7B" 86.207 29 4 0 22 50 4146144 4146116 0.28 35.6
"SNP_FB_0411216" "chr7B" 86.207 29 4 0 22 50 14504561 14504533 0.28 35.6
"SNP_FB_0411216" "chr7B" 95.238 21 1 0 22 42 8373837 8373817 0.96 34.6
"SNP_FB_0411216" "chr7B" 95.238 21 1 0 23 43 15651884 15651904 0.96 34.6
"SNP_FB_0411216" "chr7B" 95.238 21 1 0 22 42 20182447 20182467 0.96 34.6
"SNP_FB_0411216" "chr7B" 83.871 31 5 0 20 50 20402441 20402411 0.96 34.6
"SNP_FB_0411216" "chr7B" 88.462 26 3 0 22 47 23297839 23297864 0.96 34.6
"SNP_FB_0411216" "chr7B" 85.714 28 4 0 22 49 3240016 3240043 0.96 33.7
"SNP_FB_0411216" "chr7B" 91.304 23 2 0 22 44 8262369 8262347 0.96 33.7
"SNP_FB_0411216" "chr7B" 91.304 23 2 0 22 44 16192438 16192416 0.96 33.7
"SNP_FB_0411216" "chr7B" 81.818 33 6 0 18 50 17312538 17312570 0.96 33.7
"SNP_FB_0411216" "chr7B" 77.778 45 9 1 1 44 17990215 17990259 0.96 33.7
"SNP_FB_0411216" "chr7B" 91.304 23 2 0 22 44 22579344 22579366 0.96 33.7
"SNP_FB_0411216" "chr7B" 88.462 26 0 1 22 47 993419 993441 3.4 32.8
"SNP_FB_0411216" "chr7B" 88 25 3 0 20 44 3899482 3899458 3.4 32.8
"SNP_FB_0411216" "chr7B" 83.333 30 5 0 15 44 15073277 15073306 3.4 32.8
"SNP_FB_0411216" "chr7B" 95 20 1 0 31 50 18086927 18086908 3.4 32.8
"SNP_FB_0411216" "chr7B" 88 25 3 0 22 46 22309282 22309306 3.4 32.8
"SNP_FB_0411216" "chr7B" 90.909 22 2 0 22 43 3183991 3184012 3.4 31.9
"SNP_FB_0411216" "chr7B" 90.909 22 2 0 23 44 10218069 10218048 3.4 31.9
"SNP_FB_0411216" "chr7B" 85.185 27 4 0 20 46 12348258 12348232 3.4 31.9
"SNP_FB_0411216" "chr7B" 90.909 22 2 0 28 49 14174230 14174251 3.4 31.9
"SNP_FB_0411216" "chr7B" 85.185 27 4 0 22 48 20832267 20832293 3.4 31.9
"SNP_FB_0411216" "chr7B" 85.185 27 4 0 22 48 22002878 22002904 3.4 31.9
"SNP_FB_0411216" "chr14B" 90.323 31 3 0 18 48 18980404 18980434 0.002 43.7
"SNP_FB_0411216" "chr14B" 90.323 31 3 0 18 48 18980645 18980675 0.002 43.7
"SNP_FB_0411216" "chr14B" 89.655 29 3 0 22 50 27424233 27424261 0.023 40.1
"SNP_FB_0411216" "chr14B" 83.333 36 6 0 14 49 24458356 24458391 0.023 39.2
"SNP_FB_0411216" "chr14B" 83.333 36 6 0 14 49 24600838 24600873 0.023 39.2
"SNP_FB_0411216" "chr14B" 83.333 36 6 0 14 49 24840753 24840718 0.023 39.2
"SNP_FB_0411216" "chr14B" 77.083 48 11 0 3 50 26565966 26565919 0.079 38.3
"SNP_FB_0411216" "chr14B" 86.667 30 4 0 20 49 8671690 8671719 0.079 37.4
"SNP_FB_0411216" "chr14B" 92 25 2 0 22 46 20413410 20413386 0.079 37.4
"SNP_FB_0411216" "chr14B" 82.857 35 6 0 16 50 28950187 28950221 0.079 37.4
"SNP_FB_0411216" "chr14B" 88.889 27 3 0 24 50 9940735 9940761 0.28 36.5
"SNP_FB_0411216" "chr14B" 81.081 37 7 0 14 50 15994115 15994079 0.28 36.5
"SNP_FB_0411216" "chr14B" 86.207 29 4 0 22 50 5060609 5060581 0.28 35.6
"SNP_FB_0411216" "chr14B" 86.207 29 4 0 22 50 27443745 27443773 0.28 35.6
"SNP_FB_0411216" "chr14B" 91.667 24 2 0 22 45 28973392 28973369 0.28 35.6
"SNP_FB_0411216" "chr14B" 88.462 26 3 0 20 45 1217594 1217569 0.96 34.6
"SNP_FB_0411216" "chr14B" 83.871 31 5 0 20 50 17614958 17614928 0.96 34.6
"SNP_FB_0411216" "chr14B" 83.871 31 5 0 20 50 25404713 25404683 0.96 34.6
"SNP_FB_0411216" "chr14B" 91.304 23 2 0 22 44 21273245 21273267 0.96 33.7
"SNP_FB_0411216" "chr14B" 81.818 33 6 0 18 50 23169903 23169935 0.96 33.7
"SNP_FB_0411216" "chr14B" 91.304 23 2 0 22 44 23599574 23599596 0.96 33.7
"SNP_FB_0411216" "chr14B" 91.304 23 2 0 22 44 26914416 26914438 0.96 33.7
"SNP_FB_0411216" "chr14B" 91.304 23 2 0 22 44 26928050 26928072 0.96 33.7
"SNP_FB_0411216" "chr14B" 91.304 23 2 0 24 46 28800677 28800699 0.96 33.7
"SNP_FB_0411216" "chr14B" 88 25 3 0 26 50 427844 427820 3.4 32.8
"SNP_FB_0411216" "chr14B" 88 25 3 0 26 50 27443871 27443847 3.4 32.8
"SNP_FB_0411216" "chr14B" 90.909 22 2 0 23 44 1569010 1568989 3.4 31.9
"SNP_FB_0411216" "chr14B" 78.378 37 8 0 14 50 3827999 3828035 3.4 31.9
"SNP_FB_0411216" "chr14B" 85.185 27 4 0 22 48 8718250 8718276 3.4 31.9
"SNP_FB_0411216" "chr14B" 90.909 22 2 0 22 43 18060444 18060465 3.4 31.9
"SNP_FB_0411216" "chr14B" 90.909 22 2 0 22 43 21819801 21819780 3.4 31.9
"SNP_FB_0411216" "chr16B" 90.323 31 3 0 14 44 3984206 3984236 0.002 43.7
"SNP_FB_0411216" "chr16B" 90.323 31 3 0 20 50 5985582 5985552 0.002 43.7
"SNP_FB_0411216" "chr16B" 83.784 37 6 0 14 50 4759729 4759693 0.006 41
"SNP_FB_0411216" "chr16B" 81.818 44 7 1 7 50 20910413 20910455 0.006 41
"SNP_FB_0411216" "chr16B" 87.097 31 4 0 20 50 5985448 5985478 0.023 39.2
"SNP_FB_0411216" "chr16B" 81.395 43 7 1 2 44 11965724 11965765 0.023 39.2
"SNP_FB_0411216" "chr16B" 87.097 31 4 0 20 50 29986780 29986810 0.023 39.2
"SNP_FB_0411216" "chr16B" 87.097 31 4 0 20 50 29994620 29994650 0.023 39.2
"SNP_FB_0411216" "chr16B" 90 30 2 1 21 50 2363947 2363919 0.079 38.3
"SNP_FB_0411216" "chr16B" 86.667 30 4 0 19 48 1047130 1047159 0.079 37.4
"SNP_FB_0411216" "chr16B" 88.889 27 3 0 22 48 2111541 2111515 0.28 36.5
"SNP_FB_0411216" "chr16B" 95.455 22 1 0 29 50 7876141 7876120 0.28 36.5
"SNP_FB_0411216" "chr16B" 81.081 37 7 0 14 50 19368440 19368476 0.28 36.5
"SNP_FB_0411216" "chr16B" 91.667 24 2 0 21 44 17022683 17022706 0.28 35.6
"SNP_FB_0411216" "chr16B" 95.652 23 0 1 25 47 3139068 3139047 0.96 34.6
"SNP_FB_0411216" "chr16B" 88.462 26 3 0 22 47 16687936 16687961 0.96 34.6
"SNP_FB_0411216" "chr16B" 88.462 26 3 0 22 47 33574797 33574772 0.96 34.6
"SNP_FB_0411216" "chr16B" 76.744 43 10 0 6 48 2520694 2520736 0.96 33.7
"SNP_FB_0411216" "chr16B" 91.304 23 2 0 22 44 16994014 16993992 0.96 33.7
"SNP_FB_0411216" "chr16B" 88 25 3 0 26 50 1298305 1298329 3.4 32.8
"SNP_FB_0411216" "chr16B" 88 25 3 0 26 50 1355044 1355068 3.4 32.8
"SNP_FB_0411216" "chr16B" 88.889 27 2 1 22 47 2293533 2293507 3.4 32.8
"SNP_FB_0411216" "chr16B" 95 20 1 0 31 50 4299200 4299219 3.4 32.8
"SNP_FB_0411216" "chr16B" 84.375 32 4 1 14 45 20229510 20229480 3.4 32.8
"SNP_FB_0411216" "chr16B" 78.378 37 8 0 14 50 3767886 3767922 3.4 31.9
"SNP_FB_0411216" "chr16B" 90.909 22 2 0 23 44 5488886 5488907 3.4 31.9
"SNP_FB_0411216" "chr16B" 85.185 27 4 0 22 48 5863471 5863445 3.4 31.9
"SNP_FB_0411216" "chr16B" 90.909 22 2 0 23 44 6016852 6016873 3.4 31.9
"SNP_FB_0411216" "chr16B" 100 17 0 0 21 37 7590612 7590628 3.4 31.9
"SNP_FB_0411216" "chr16B" 90.909 22 2 0 24 45 8248037 8248016 3.4 31.9
"SNP_FB_0411216" "chr16B" 100 17 0 0 24 40 9735140 9735156 3.4 31.9
"SNP_FB_0411216" "chr16B" 90.909 22 2 0 22 43 13373842 13373821 3.4 31.9
"SNP_FB_0411216" "chr16B" 85.185 27 4 0 22 48 13616900 13616926 3.4 31.9
"SNP_FB_0411216" "chr16B" 90.909 22 2 0 22 43 16713866 16713845 3.4 31.9
"SNP_FB_0411216" "chr16B" 100 17 0 0 22 38 21631701 21631717 3.4 31.9
"SNP_FB_0411216" "chr3B" 92.857 28 2 0 22 49 814439 814412 0.002 42.8
"SNP_FB_0411216" "chr3B" 83.784 37 6 0 14 50 5569309 5569345 0.006 41
"SNP_FB_0411216" "chr3B" 83.784 37 6 0 14 50 21034769 21034805 0.006 41
"SNP_FB_0411216" "chr3B" 87.097 31 4 0 20 50 24228966 24228936 0.023 39.2
"SNP_FB_0411216" "chr3B" 92.308 26 2 0 22 47 27923918 27923943 0.023 39.2
"SNP_FB_0411216" "chr3B" 84.848 33 5 0 16 48 913896 913928 0.079 38.3
"SNP_FB_0411216" "chr3B" 92 25 2 0 20 44 1721697 1721721 0.079 37.4
"SNP_FB_0411216" "chr3B" 100 20 0 0 31 50 10591105 10591086 0.079 37.4
"SNP_FB_0411216" "chr3B" 88.889 27 3 0 20 46 395017 395043 0.28 36.5
"SNP_FB_0411216" "chr3B" 86.207 29 4 0 20 48 4865084 4865112 0.28 35.6
"SNP_FB_0411216" "chr3B" 88.462 26 3 0 20 45 3324736 3324711 0.96 34.6
"SNP_FB_0411216" "chr3B" 88.462 26 3 0 22 47 12622344 12622369 0.96 34.6
"SNP_FB_0411216" "chr3B" 88.462 26 3 0 22 47 13613381 13613356 0.96 34.6
"SNP_FB_0411216" "chr3B" 88.462 26 3 0 21 46 17480981 17481006 0.96 34.6
"SNP_FB_0411216" "chr3B" 80.556 36 7 0 13 48 19910713 19910748 0.96 34.6
"SNP_FB_0411216" "chr3B" 88.462 26 3 0 22 47 20162952 20162977 0.96 34.6
"SNP_FB_0411216" "chr3B" 75 48 12 0 3 50 1032025 1031978 0.96 33.7
"SNP_FB_0411216" "chr3B" 78.947 38 8 0 13 50 2997215 2997252 0.96 33.7
"SNP_FB_0411216" "chr3B" 91.304 23 2 0 22 44 7963277 7963255 0.96 33.7
"SNP_FB_0411216" "chr3B" 85.714 28 4 0 14 41 32069227 32069200 0.96 33.7
"SNP_FB_0411216" "chr3B" 88 25 3 0 22 46 6168698 6168722 3.4 32.8
"SNP_FB_0411216" "chr3B" 88 25 3 0 22 46 6181459 6181483 3.4 32.8
"SNP_FB_0411216" "chr3B" 95.455 22 0 1 24 44 13463629 13463608 3.4 32.8
"SNP_FB_0411216" "chr3B" 88 25 3 0 24 48 17940460 17940484 3.4 32.8
"SNP_FB_0411216" "chr3B" 95 20 1 0 31 50 19910835 19910816 3.4 32.8
"SNP_FB_0411216" "chr3B" 85.185 27 4 0 22 48 1246312 1246338 3.4 31.9
"SNP_FB_0411216" "chr3B" 85.185 27 4 0 22 48 3323276 3323250 3.4 31.9
"SNP_FB_0411216" "chr3B" 77.273 44 9 1 7 50 5513347 5513389 3.4 31.9
"SNP_FB_0411216" "chr3B" 90.909 22 2 0 22 43 6291503 6291524 3.4 31.9
"SNP_FB_0411216" "chr3B" 90.909 22 2 0 22 43 8814618 8814597 3.4 31.9
"SNP_FB_0411216" "chr3B" 78.378 37 8 0 14 50 9062309 9062345 3.4 31.9
"SNP_FB_0411216" "chr3B" 85.185 27 4 0 22 48 10790774 10790800 3.4 31.9
"SNP_FB_0411216" "chr3B" 90.909 22 2 0 27 48 11020955 11020976 3.4 31.9
"SNP_FB_0411216" "chr3B" 90.909 22 2 0 22 43 12425827 12425848 3.4 31.9
"SNP_FB_0411216" "chr3B" 85.185 27 4 0 24 50 20836513 20836539 3.4 31.9
"SNP_FB_0411216" "chr3B" 81.25 32 6 0 13 44 21559348 21559379 3.4 31.9
"SNP_FB_0411216" "chr3B" 90.909 22 2 0 27 48 23089753 23089732 3.4 31.9
"SNP_FB_0411216" "chr3B" 90.909 22 2 0 22 43 23394433 23394454 3.4 31.9
"SNP_FB_0411216" "chr3B" 100 17 0 0 22 38 26493187 26493203 3.4 31.9
"SNP_FB_0411216" "chr3B" 85.185 27 4 0 22 48 31651342 31651316 3.4 31.9
"SNP_FB_0411216" "chr3B" 85.185 27 4 0 22 48 32584313 32584339 3.4 31.9
"SNP_FB_0411216" "chr3B" 85.185 27 4 0 22 48 32593396 32593422 3.4 31.9
"SNP_FB_0411216" "chr5B" 87.5 32 4 0 19 50 24761582 24761551 0.006 41
"SNP_FB_0411216" "chr5B" 92.593 27 2 0 22 48 29683414 29683440 0.006 41
"SNP_FB_0411216" "chr5B" 89.655 29 3 0 22 50 46744785 46744813 0.023 40.1
"SNP_FB_0411216" "chr5B" 87.5 32 2 1 19 50 4681117 4681146 0.079 38.3
"SNP_FB_0411216" "chr5B" 84.848 33 5 0 14 46 25194428 25194460 0.079 38.3
"SNP_FB_0411216" "chr5B" 81.579 38 7 0 13 50 45845513 45845550 0.079 38.3
"SNP_FB_0411216" "chr5B" 86.667 30 4 0 21 50 44733994 44734023 0.079 37.4
"SNP_FB_0411216" "chr5B" 88.889 27 3 0 22 48 6691411 6691385 0.28 36.5
"SNP_FB_0411216" "chr5B" 88.889 27 3 0 22 48 6691696 6691670 0.28 36.5
"SNP_FB_0411216" "chr5B" 88.889 27 3 0 20 46 34392910 34392884 0.28 36.5
"SNP_FB_0411216" "chr5B" 88.889 27 3 0 20 46 34404920 34404894 0.28 36.5
"SNP_FB_0411216" "chr5B" 88.889 27 3 0 20 46 34478833 34478807 0.28 36.5
"SNP_FB_0411216" "chr5B" 88.889 27 3 0 22 48 46795739 46795765 0.28 36.5
"SNP_FB_0411216" "chr5B" 86.207 29 4 0 22 50 30445099 30445071 0.28 35.6
"SNP_FB_0411216" "chr5B" 86.207 29 4 0 22 50 40158787 40158815 0.28 35.6
"SNP_FB_0411216" "chr5B" 86.207 29 4 0 20 48 40239801 40239773 0.28 35.6
"SNP_FB_0411216" "chr5B" 83.871 31 5 0 20 50 27983000 27983030 0.96 34.6
"SNP_FB_0411216" "chr5B" 88.462 26 3 0 22 47 39346960 39346985 0.96 34.6
"SNP_FB_0411216" "chr5B" 83.871 31 5 0 20 50 46521024 46520994 0.96 34.6
"SNP_FB_0411216" "chr5B" 91.304 23 2 0 22 44 12440881 12440903 0.96 33.7
"SNP_FB_0411216" "chr5B" 92 25 1 1 26 50 17548355 17548332 0.96 33.7
"SNP_FB_0411216" "chr5B" 85.714 28 4 0 21 48 18644073 18644046 0.96 33.7
"SNP_FB_0411216" "chr5B" 85.714 28 4 0 21 48 27795133 27795106 0.96 33.7
"SNP_FB_0411216" "chr5B" 85.714 28 4 0 23 50 28092570 28092543 0.96 33.7
"SNP_FB_0411216" "chr5B" 85.714 28 4 0 20 47 46569153 46569126 0.96 33.7
"SNP_FB_0411216" "chr5B" 95 20 1 0 24 43 9484370 9484389 3.4 32.8
"SNP_FB_0411216" "chr5B" 95 20 1 0 24 43 9484717 9484736 3.4 32.8
"SNP_FB_0411216" "chr5B" 95 20 1 0 26 45 10016541 10016560 3.4 32.8
"SNP_FB_0411216" "chr5B" 95 20 1 0 21 40 12090472 12090491 3.4 32.8
"SNP_FB_0411216" "chr5B" 88.889 27 2 1 24 50 15546840 15546815 3.4 32.8
"SNP_FB_0411216" "chr5B" 95 20 1 0 22 41 19664127 19664108 3.4 32.8
"SNP_FB_0411216" "chr5B" 95 20 1 0 22 41 19679983 19679964 3.4 32.8
"SNP_FB_0411216" "chr5B" 95 20 1 0 22 41 26071531 26071512 3.4 32.8
"SNP_FB_0411216" "chr5B" 95 20 1 0 22 41 32280796 32280815 3.4 32.8
"SNP_FB_0411216" "chr5B" 95 20 1 0 22 41 32285564 32285583 3.4 32.8
"SNP_FB_0411216" "chr5B" 91.667 24 0 1 21 44 40958575 40958596 3.4 32.8
"SNP_FB_0411216" "chr5B" 95 20 1 0 22 41 42719829 42719810 3.4 32.8
"SNP_FB_0411216" "chr5B" 95 20 1 0 22 41 42724759 42724740 3.4 32.8
"SNP_FB_0411216" "chr5B" 90.909 22 2 0 23 44 5342818 5342797 3.4 31.9
"SNP_FB_0411216" "chr5B" 90.909 22 2 0 22 43 15726299 15726320 3.4 31.9
"SNP_FB_0411216" "chr5B" 85.185 27 4 0 24 50 24914189 24914163 3.4 31.9
"SNP_FB_0411216" "chr5B" 90.909 22 2 0 29 50 28359460 28359439 3.4 31.9
"SNP_FB_0411216" "chr5B" 90.909 22 2 0 29 50 28369079 28369058 3.4 31.9
"SNP_FB_0411216" "chr5B" 76.19 42 10 0 7 48 29263936 29263977 3.4 31.9
"SNP_FB_0411216" "chr5B" 85.185 27 4 0 22 48 32844443 32844417 3.4 31.9
"SNP_FB_0411216" "chr5B" 90.909 22 2 0 22 43 33986031 33986052 3.4 31.9
"SNP_FB_0411216" "chr5B" 88.462 26 1 1 22 47 34772808 34772831 3.4 31.9
"SNP_FB_0411216" "chr5B" 90.909 22 2 0 20 41 38938383 38938362 3.4 31.9
"SNP_FB_0411216" "chr5B" 85.185 27 4 0 22 48 41723404 41723430 3.4 31.9
"SNP_FB_0411216" "chr5B" 85.185 27 4 0 24 50 41910767 41910793 3.4 31.9
"SNP_FB_0411216" "chr5B" 85.185 27 4 0 22 48 43942171 43942197 3.4 31.9
"SNP_FB_0411216" "chr10B" 86.111 36 4 1 15 50 12689573 12689539 0.023 40.1
"SNP_FB_0411216" "chr10B" 89.286 28 3 0 22 49 7472297 7472324 0.079 38.3
"SNP_FB_0411216" "chr10B" 86.667 30 4 0 21 50 27903605 27903576 0.079 37.4
"SNP_FB_0411216" "chr10B" 92 25 2 0 20 44 32101447 32101471 0.079 37.4
"SNP_FB_0411216" "chr10B" 91.667 24 2 0 24 47 6491860 6491883 0.28 35.6
"SNP_FB_0411216" "chr10B" 86.207 29 4 0 21 49 24163833 24163805 0.28 35.6
"SNP_FB_0411216" "chr10B" 91.667 24 2 0 20 43 36265369 36265346 0.28 35.6
"SNP_FB_0411216" "chr10B" 86.207 29 4 0 22 50 37977817 37977845 0.28 35.6
"SNP_FB_0411216" "chr10B" 88.462 26 3 0 22 47 7166536 7166561 0.96 34.6
"SNP_FB_0411216" "chr10B" 95.238 21 1 0 26 46 25124776 25124756 0.96 34.6
"SNP_FB_0411216" "chr10B" 81.579 38 6 1 14 50 31558720 31558683 0.96 34.6
"SNP_FB_0411216" "chr10B" 83.871 31 5 0 20 50 35889431 35889401 0.96 34.6
"SNP_FB_0411216" "chr10B" 91.304 23 2 0 28 50 7472420 7472398 0.96 33.7
"SNP_FB_0411216" "chr10B" 91.304 23 2 0 22 44 10986618 10986596 0.96 33.7
"SNP_FB_0411216" "chr10B" 91.304 23 2 0 22 44 24807547 24807569 0.96 33.7
"SNP_FB_0411216" "chr10B" 91.304 23 2 0 22 44 26499076 26499054 0.96 33.7
"SNP_FB_0411216" "chr10B" 86.667 30 3 1 21 50 34478369 34478341 0.96 33.7
"SNP_FB_0411216" "chr10B" 91.304 23 2 0 25 47 37616667 37616645 0.96 33.7
"SNP_FB_0411216" "chr10B" 95 20 1 0 22 41 181335 181354 3.4 32.8
"SNP_FB_0411216" "chr10B" 95 20 1 0 31 50 756929 756948 3.4 32.8
"SNP_FB_0411216" "chr10B" 95 20 1 0 31 50 5294961 5294980 3.4 32.8
"SNP_FB_0411216" "chr10B" 95 20 1 0 31 50 5298628 5298647 3.4 32.8
"SNP_FB_0411216" "chr10B" 88 25 3 0 24 48 6265764 6265740 3.4 32.8
"SNP_FB_0411216" "chr10B" 88 25 3 0 24 48 19462455 19462479 3.4 32.8
"SNP_FB_0411216" "chr10B" 95 20 1 0 23 42 23981379 23981398 3.4 32.8
"SNP_FB_0411216" "chr10B" 95 20 1 0 21 40 31017749 31017768 3.4 32.8
"SNP_FB_0411216" "chr10B" 91.667 24 0 1 21 44 34944526 34944505 3.4 32.8
"SNP_FB_0411216" "chr10B" 85.185 27 4 0 22 48 573796 573822 3.4 31.9
"SNP_FB_0411216" "chr10B" 100 17 0 0 34 50 12063143 12063159 3.4 31.9
"SNP_FB_0411216" "chr10B" 90.909 22 2 0 23 44 20302096 20302075 3.4 31.9
"SNP_FB_0411216" "chr10B" 85.185 27 4 0 22 48 22920557 22920531 3.4 31.9
"SNP_FB_0411216" "chr10B" 78.947 38 5 1 10 44 24204445 24204408 3.4 31.9
"SNP_FB_0411216" "chr10B" 90.909 22 2 0 22 43 29012691 29012670 3.4 31.9
"SNP_FB_0411216" "chr10B" 88.462 26 1 1 22 45 29875642 29875617 3.4 31.9
"SNP_FB_0411216" "chr10B" 78.378 37 8 0 14 50 32510287 32510251 3.4 31.9
"SNP_FB_0411216" "chr10B" 100 17 0 0 22 38 33831676 33831692 3.4 31.9
"SNP_FB_0411216" "chr10B" 90.909 22 2 0 23 44 36744659 36744680 3.4 31.9
"SNP_FB_0411216" "chr10B" 85.185 27 4 0 20 46 36990856 36990830 3.4 31.9
"SNP_FB_0411216" "chr10B" 78.378 37 8 0 14 50 37805908 37805872 3.4 31.9
"SNP_FB_0411217" "chr1B" 100 50 0 0 1 50 8020852 8020901 4.08e-18 91.5
"SNP_FB_0411217" "chr1B" 89.286 28 0 1 14 41 17328810 17328786 0.28 36.5
"SNP_FB_0411217" "chr1B" 95.238 21 1 0 5 25 11886607 11886587 0.96 34.6
"SNP_FB_0411217" "chr1B" 91.304 23 2 0 23 45 22372525 22372547 0.96 33.7
"SNP_FB_0411217" "chr1B" 91.667 24 1 1 21 44 25905280 25905258 3.4 31.9
"SNP_FB_0411217" "chr2B" 95.652 23 1 0 24 46 7623585 7623607 0.079 38.3
"SNP_FB_0411217" "chr2B" 92 25 2 0 22 46 30559971 30559995 0.079 37.4
"SNP_FB_0411217" "chr2B" 88.889 27 3 0 23 49 35041588 35041614 0.28 36.5
"SNP_FB_0411217" "chr2B" 91.304 23 2 0 22 44 2644543 2644565 0.96 33.7
"SNP_FB_0411217" "chr2B" 90.909 22 2 0 11 32 2278002 2277981 3.4 31.9
"SNP_FB_0411217" "chr2B" 80 35 3 1 4 38 8687766 8687736 3.4 31.9
"SNP_FB_0411217" "chr2B" 90.909 22 2 0 24 45 34833462 34833441 3.4 31.9
"SNP_FB_0411217" "chr15B" 89.286 28 3 0 5 32 11237380 11237407 0.079 38.3
"SNP_FB_0411217" "chr15B" 86.667 30 4 0 17 46 8568122 8568093 0.079 37.4
"SNP_FB_0411217" "chr15B" 95.833 24 0 1 5 28 41171358 41171380 0.28 36.5
"SNP_FB_0411217" "chr15B" 91.304 23 2 0 24 46 43397636 43397658 0.96 33.7
"SNP_FB_0411217" "chr15B" 95 20 1 0 5 24 4399064 4399083 3.4 32.8
"SNP_FB_0411217" "chr15B" 95 20 1 0 13 32 8233094 8233075 3.4 32.8
"SNP_FB_0411217" "chr15B" 90.909 22 2 0 23 44 13110447 13110468 3.4 31.9
"SNP_FB_0411217" "chr15B" 90.909 22 2 0 11 32 35239778 35239799 3.4 31.9
"SNP_FB_0411217" "chr15B" 91.667 24 1 1 19 41 37191946 37191969 3.4 31.9
"SNP_FB_0411217" "chr15B" 90.909 22 2 0 27 48 37719237 37719216 3.4 31.9
"SNP_FB_0411217" "chr15B" 80 35 3 1 4 38 43692633 43692663 3.4 31.9
"SNP_FB_0411217" "chr12B" 77.778 45 10 0 5 49 8556347 8556391 0.079 37.4
"SNP_FB_0411217" "chr12B" 95.455 22 1 0 23 44 3059726 3059705 0.28 36.5
"SNP_FB_0411217" "chr12B" 95.455 22 1 0 23 44 3060772 3060793 0.28 36.5
"SNP_FB_0411217" "chr12B" 83.333 30 5 0 1 30 467323 467352 3.4 32.8
"SNP_FB_0411217" "chr12B" 90.909 22 2 0 23 44 1772092 1772071 3.4 31.9
"SNP_FB_0411217" "chr12B" 100 17 0 0 4 20 18587141 18587125 3.4 31.9
"SNP_FB_0411217" "chr12B" 90.909 22 2 0 23 44 19713915 19713894 3.4 31.9
"SNP_FB_0411217" "chr12B" 90.909 22 2 0 23 44 19714450 19714471 3.4 31.9
"SNP_FB_0411217" "chr6B" 95.455 22 1 0 8 29 26798033 26798054 0.28 36.5
"SNP_FB_0411217" "chr6B" 91.304 23 2 0 23 45 17289871 17289849 0.96 33.7
"SNP_FB_0411217" "chr6B" 84.375 32 4 1 1 31 4072292 4072261 3.4 32.8
"SNP_FB_0411217" "chr6B" 90.909 22 2 0 24 45 1156820 1156799 3.4 31.9
"SNP_FB_0411217" "chr6B" 90.909 22 2 0 23 44 24150381 24150360 3.4 31.9
"SNP_FB_0411217" "chr6B" 90.909 22 2 0 8 29 27949031 27949052 3.4 31.9
"SNP_FB_0411217" "chr14B" 88.889 27 3 0 23 49 10291218 10291192 0.28 36.5
"SNP_FB_0411217" "chr14B" 80 35 7 0 5 39 9526529 9526495 3.4 32.8
"SNP_FB_0411217" "chr14B" 90.909 22 2 0 10 31 22635107 22635086 3.4 31.9
"SNP_FB_0411217" "chr14B" 86.207 29 3 1 5 33 24932616 24932643 3.4 31.9
"SNP_FB_0411217" "chr4B" 79.487 39 4 1 4 42 17316923 17316889 0.96 34.6
"SNP_FB_0411217" "chr4B" 88 25 3 0 5 29 13890508 13890532 3.4 32.8
"SNP_FB_0411217" "chr4B" 80 35 3 1 4 38 2728193 2728223 3.4 31.9
"SNP_FB_0411217" "chr4B" 90.909 22 2 0 23 44 15528780 15528759 3.4 31.9
"SNP_FB_0411217" "chr4B" 90.909 22 2 0 23 44 16181715 16181736 3.4 31.9
"SNP_FB_0411217" "chr9B" 95.238 21 1 0 7 27 2476966 2476986 0.96 34.6
"SNP_FB_0411217" "chr9B" 95.238 21 1 0 11 31 8573740 8573720 0.96 34.6
"SNP_FB_0411217" "chr9B" 83.333 30 5 0 8 37 13535985 13535956 3.4 32.8
"SNP_FB_0411217" "chr9B" 90.909 22 2 0 10 31 3140381 3140360 3.4 31.9
"SNP_FB_0411217" "chr9B" 90.909 22 2 0 10 31 3154545 3154524 3.4 31.9
"SNP_FB_0411217" "chr9B" 80 35 3 1 4 38 7897373 7897403 3.4 31.9
"SNP_FB_0411217" "chr9B" 90.909 22 2 0 23 44 13359343 13359364 3.4 31.9
"SNP_FB_0411217" "chr9B" 85.185 27 4 0 8 34 34446062 34446036 3.4 31.9
"SNP_FB_0411217" "chr17B" 88.462 26 3 0 21 46 15476538 15476563 0.96 34.6
"SNP_FB_0411217" "chr17B" 88 25 3 0 22 46 2370908 2370932 3.4 32.8
"SNP_FB_0411217" "chr17B" 90.909 22 2 0 23 44 22673617 22673596 3.4 31.9
"SNP_FB_0411217" "chr3B" 91.304 23 2 0 27 49 4883845 4883823 0.96 33.7
"SNP_FB_0411217" "chr3B" 90.909 22 2 0 23 44 23966262 23966241 3.4 31.9
"SNP_FB_0411217" "chr3B" 90.909 22 2 0 23 44 26059499 26059520 3.4 31.9
"SNP_FB_0411217" "chr5B" 91.304 23 2 0 23 45 10685402 10685424 0.96 33.7
"SNP_FB_0411217" "chr5B" 84.375 32 4 1 1 31 18353721 18353690 3.4 32.8
"SNP_FB_0411217" "chr5B" 95 20 1 0 31 50 32975206 32975225 3.4 32.8
"SNP_FB_0411217" "chr5B" 88 25 3 0 22 46 45727992 45728016 3.4 32.8
"SNP_FB_0411217" "chr5B" 90.909 22 2 0 23 44 29484183 29484162 3.4 31.9
"SNP_FB_0411217" "chr5B" 90.909 22 2 0 23 44 39476141 39476120 3.4 31.9
"SNP_FB_0411217" "chr5B" 90.909 22 2 0 23 44 39477242 39477263 3.4 31.9
"SNP_FB_0411217" "chr5B" 90.909 22 2 0 23 44 39530478 39530457 3.4 31.9
"SNP_FB_0411217" "chr5B" 90.909 22 2 0 23 44 39531526 39531547 3.4 31.9
"SNP_FB_0411217" "chr5B" 90.909 22 2 0 23 44 39742681 39742702 3.4 31.9
"SNP_FB_0411217" "chr5B" 90.909 22 2 0 23 44 40033743 40033722 3.4 31.9
"SNP_FB_0411217" "chr7B" 91.304 23 2 0 21 43 10364334 10364356 0.96 33.7
"SNP_FB_0411217" "chr7B" 81.818 33 6 0 5 37 12509149 12509117 0.96 33.7
"SNP_FB_0411217" "chr7B" 90.909 22 2 0 23 44 3919189 3919210 3.4 31.9
"SNP_FB_0411217" "chr7B" 80 35 3 1 4 38 20902447 20902417 3.4 31.9
"SNP_FB_0411217" "chr7B" 90.909 22 2 0 23 44 21194812 21194833 3.4 31.9
"SNP_FB_0411217" "chr8B" 91.304 23 2 0 22 44 2507865 2507887 0.96 33.7
"SNP_FB_0411217" "chr8B" 91.304 23 2 0 27 49 22583110 22583132 0.96 33.7
"SNP_FB_0411217" "chr8B" 91.667 24 1 1 16 39 5817170 5817148 3.4 31.9
"SNP_FB_0411217" "chr8B" 85.185 27 4 0 4 30 21965600 21965626 3.4 31.9
"SNP_FB_0411217" "chr8B" 91.667 24 1 1 5 28 27012300 27012322 3.4 31.9
"SNP_FB_0411217" "chr11B" 91.304 23 2 0 23 45 4136029 4136007 0.96 33.7
"SNP_FB_0411217" "chr11B" 91.304 23 2 0 23 45 6180214 6180236 0.96 33.7
"SNP_FB_0411217" "chr11B" 90.909 22 2 0 23 44 2112880 2112901 3.4 31.9
"SNP_FB_0411217" "chr11B" 90.909 22 2 0 23 44 2113549 2113528 3.4 31.9
"SNP_FB_0411217" "chr11B" 90.909 22 2 0 11 32 2417753 2417774 3.4 31.9
"SNP_FB_0411217" "chr11B" 90.909 22 2 0 23 44 2672442 2672421 3.4 31.9
"SNP_FB_0411217" "chr11B" 90.909 22 2 0 23 44 6179386 6179365 3.4 31.9
"SNP_FB_0411217" "chr11B" 86.207 29 3 1 4 31 25037240 25037268 3.4 31.9
"SNP_FB_0411217" "chr16B" 85.714 28 4 0 4 31 3934609 3934636 0.96 33.7
"SNP_FB_0411217" "chr16B" 90.909 22 2 0 10 31 2263500 2263521 3.4 31.9
"SNP_FB_0411217" "chr16B" 100 17 0 0 16 32 6362123 6362107 3.4 31.9
"SNP_FB_0411217" "chr16B" 100 17 0 0 5 21 33234031 33234015 3.4 31.9
"SNP_FB_0411217" "chr16B" 100 17 0 0 5 21 33311622 33311638 3.4 31.9
"SNP_FB_0411217" "chr10B" 88 25 3 0 7 31 6764981 6765005 3.4 32.8
"SNP_FB_0411217" "chr10B" 95 20 1 0 8 27 33216038 33216057 3.4 32.8
"SNP_FB_0411217" "chr10B" 90.909 22 2 0 23 44 31266827 31266806 3.4 31.9
"SNP_FB_0411217" "chr13B" 90.909 22 2 0 11 32 582524 582545 3.4 31.9
"SNP_FB_0411217" "chr13B" 80 35 3 1 4 38 3702386 3702356 3.4 31.9
"SNP_FB_0411217" "chr13B" 80 35 3 1 4 38 4269750 4269720 3.4 31.9
"SNP_FB_0411217" "chr13B" 90.909 22 2 0 25 46 19835732 19835753 3.4 31.9
"SNP_FB_0411238" "chr1B" 100 50 0 0 1 50 822855 822806 4.08e-18 91.5
"SNP_FB_0411238" "chr1B" 78 50 11 0 1 50 24920646 24920597 0.006 41.9
"SNP_FB_0411238" "chr1B" 79.545 44 9 0 1 44 1547827 1547784 0.023 40.1
"SNP_FB_0411238" "chr1B" 100 17 0 0 9 25 10592538 10592554 3.4 31.9
"SNP_FB_0411238" "chr2B" 90 50 5 0 1 50 37988659 37988610 4.66e-11 68.9
"SNP_FB_0411238" "chr2B" 84 50 8 0 1 50 1521698 1521649 2.94e-07 55.4
"SNP_FB_0411238" "chr2B" 84 50 8 0 1 50 1533072 1533023 2.94e-07 55.4
"SNP_FB_0411238" "chr10B" 88 50 6 0 1 50 582452 582501 5.67e-10 64.4
"SNP_FB_0411238" "chr10B" 82 50 9 0 1 50 16296679 16296728 1.25e-05 50.9
"SNP_FB_0411238" "chr10B" 80 50 10 0 1 50 1863122 1863171 0.000152 46.4
"SNP_FB_0411238" "chr10B" 80 50 10 0 1 50 22086440 22086489 0.000152 46.4
"SNP_FB_0411238" "chr14B" 88 50 6 0 1 50 13550579 13550530 5.67e-10 64.4
"SNP_FB_0411238" "chr14B" 86 50 7 0 1 50 26011467 26011516 2.41e-08 59.9
"SNP_FB_0411238" "chr14B" 85 40 6 0 1 40 6467138 6467099 0.000152 46.4
"SNP_FB_0411238" "chr14B" 85.185 27 4 0 2 28 12047670 12047696 3.4 31.9
"SNP_FB_0411238" "chr14B" 85.185 27 4 0 2 28 12991375 12991401 3.4 31.9
"SNP_FB_0411238" "chr4B" 86 50 7 0 1 50 20406604 20406653 2.41e-08 59.9
"SNP_FB_0411238" "chr4B" 80 50 10 0 1 50 12943089 12943138 0.000152 46.4
"SNP_FB_0411238" "chr4B" 91.304 23 2 0 15 37 4009077 4009055 0.96 33.7
"SNP_FB_0411238" "chr7B" 84 50 8 0 1 50 11036283 11036332 2.94e-07 55.4
"SNP_FB_0411238" "chr7B" 85.185 27 4 0 24 50 20543316 20543342 3.4 31.9
"SNP_FB_0411238" "chr9B" 84 50 8 0 1 50 23499442 23499393 2.94e-07 55.4
"SNP_FB_0411238" "chr9B" 82 50 9 0 1 50 18442362 18442411 1.25e-05 50.9
"SNP_FB_0411238" "chr9B" 78 50 11 0 1 50 19336342 19336293 0.006 41.9
"SNP_FB_0411238" "chr9B" 78.571 42 9 0 9 50 1641880 1641921 0.28 36.5
"SNP_FB_0411238" "chr9B" 78.049 41 9 0 10 50 30667604 30667564 0.96 34.6
"SNP_FB_0411238" "chr9B" 86.207 29 3 1 20 47 27140744 27140772 3.4 31.9
"SNP_FB_0411238" "chr11B" 84 50 8 0 1 50 7550503 7550552 2.94e-07 55.4
"SNP_FB_0411238" "chr11B" 81.818 44 8 0 1 44 32296742 32296785 0.000531 44.6
"SNP_FB_0411238" "chr11B" 78 50 11 0 1 50 16008414 16008463 0.006 41.9
"SNP_FB_0411238" "chr11B" 79.545 44 9 0 1 44 31565560 31565603 0.023 40.1
"SNP_FB_0411238" "chr16B" 82 50 9 0 1 50 1285520 1285471 1.25e-05 50.9
"SNP_FB_0411238" "chr16B" 82 50 9 0 1 50 1342259 1342210 1.25e-05 50.9
"SNP_FB_0411238" "chr16B" 86.842 38 5 0 1 38 33761892 33761855 0.000152 47.3
"SNP_FB_0411238" "chr16B" 82.222 45 8 0 1 45 12642748 12642704 0.000152 46.4
"SNP_FB_0411238" "chr16B" 79.545 44 9 0 1 44 9863725 9863682 0.023 40.1
"SNP_FB_0411238" "chr16B" 79.545 44 9 0 1 44 24151752 24151709 0.023 40.1
"SNP_FB_0411238" "chr5B" 80 50 10 0 1 50 46824731 46824780 0.000152 46.4
"SNP_FB_0411238" "chr5B" 77.273 44 10 0 1 44 17973946 17973989 0.28 35.6
"SNP_FB_0411238" "chr5B" 95.238 21 1 0 14 34 39423672 39423652 0.96 34.6
"SNP_FB_0411238" "chr5B" 95 20 1 0 16 35 41442365 41442384 3.4 32.8
"SNP_FB_0411238" "chr15B" 80 50 10 0 1 50 21829895 21829846 0.000152 46.4
"SNP_FB_0411238" "chr15B" 80 50 10 0 1 50 36999473 36999424 0.000152 46.4
"SNP_FB_0411238" "chr15B" 80.488 41 8 0 10 50 40258454 40258494 0.023 39.2
"SNP_FB_0411238" "chr15B" 80.556 36 7 0 1 36 36953340 36953305 0.96 34.6
"SNP_FB_0411238" "chr15B" 88.889 27 2 1 2 27 15685915 15685941 3.4 32.8
"SNP_FB_0411238" "chr15B" 85.714 28 0 1 1 28 27986357 27986334 3.4 32.8
"SNP_FB_0411238" "chr8B" 90 30 3 0 21 50 17334458 17334429 0.006 41.9
"SNP_FB_0411238" "chr8B" 79.545 44 9 0 1 44 306616 306659 0.023 40.1
"SNP_FB_0411238" "chr8B" 100 17 0 0 2 18 12406290 12406274 3.4 31.9
"SNP_FB_0411238" "chr8B" 100 17 0 0 2 18 17878182 17878198 3.4 31.9
"SNP_FB_0411238" "chr12B" 100 21 0 0 7 27 5006497 5006517 0.023 39.2
"SNP_FB_0411238" "chr3B" 95.238 21 1 0 2 22 26433449 26433469 0.96 34.6
"SNP_FB_0411238" "chr3B" 91.304 23 2 0 28 50 18100186 18100164 0.96 33.7
"SNP_FB_0411238" "chr3B" 83.333 30 5 0 10 39 22908162 22908133 3.4 32.8
"SNP_FB_0411238" "chr3B" 90.909 22 2 0 24 45 27348088 27348067 3.4 31.9
"SNP_FB_0411238" "chr3B" 81.25 32 6 0 1 32 30265885 30265854 3.4 31.9
"SNP_FB_0411238" "chr6B" 88 25 3 0 9 33 6481430 6481454 3.4 32.8
"SNP_FB_0411238" "chr13B" 100 17 0 0 1 17 9210436 9210452 3.4 31.9
"SNP_FB_0411238" "chr13B" 100 17 0 0 2 18 24518522 24518506 3.4 31.9
"SNP_FB_0411238" "chr17B" 100 17 0 0 9 25 4453296 4453312 3.4 31.9
"SNP_FB_0411240" "chr1B" 100 50 0 0 1 50 824039 824088 4.08e-18 91.5
"SNP_FB_0411240" "chr1B" 86.667 30 4 0 1 30 24921829 24921858 0.079 37.4
"SNP_FB_0411240" "chr1B" 90.909 22 2 0 24 45 14360405 14360426 3.4 31.9
"SNP_FB_0411240" "chr10B" 83.333 48 8 0 1 48 581265 581218 3.58e-06 51.8
"SNP_FB_0411240" "chr10B" 79.167 48 10 0 1 48 16295495 16295448 0.002 42.8
"SNP_FB_0411240" "chr10B" 91.304 23 2 0 5 27 26652806 26652828 0.96 33.7
"SNP_FB_0411240" "chr2B" 81.818 44 8 0 5 48 37989849 37989892 0.000531 44.6
"SNP_FB_0411240" "chr2B" 87.097 31 4 0 1 31 16108952 16108982 0.023 39.2
"SNP_FB_0411240" "chr2B" 100 17 0 0 19 35 28571313 28571297 3.4 31.9
"SNP_FB_0411240" "chr2B" 85.185 27 4 0 1 27 34489647 34489621 3.4 31.9
"SNP_FB_0411240" "chr2B" 85.185 27 4 0 1 27 34502683 34502657 3.4 31.9
"SNP_FB_0411240" "chr7B" 79.167 48 10 0 1 48 11035099 11035052 0.002 42.8
"SNP_FB_0411240" "chr7B" 95.238 21 1 0 8 28 11959162 11959182 0.96 34.6
"SNP_FB_0411240" "chr7B" 88 25 3 0 8 32 2766160 2766184 3.4 32.8
"SNP_FB_0411240" "chr7B" 88 25 3 0 8 32 5366097 5366121 3.4 32.8
"SNP_FB_0411240" "chr15B" 79.167 48 10 0 1 48 21831101 21831148 0.002 42.8
"SNP_FB_0411240" "chr15B" 95 20 1 0 14 33 32056888 32056869 3.4 32.8
"SNP_FB_0411240" "chr15B" 90.909 22 2 0 1 22 8998006 8998027 3.4 31.9
"SNP_FB_0411240" "chr15B" 90.909 22 2 0 1 22 12280044 12280023 3.4 31.9
"SNP_FB_0411240" "chr11B" 87.097 31 4 0 1 31 32245750 32245780 0.023 39.2
"SNP_FB_0411240" "chr11B" 83.784 37 5 1 1 37 31564377 31564342 0.079 37.4
"SNP_FB_0411240" "chr8B" 77.083 48 11 0 1 48 12711637 12711684 0.079 38.3
"SNP_FB_0411240" "chr16B" 83.784 37 5 1 1 37 9864886 9864921 0.079 37.4
"SNP_FB_0411240" "chr12B" 91.667 24 2 0 8 31 4226947 4226970 0.28 35.6
"SNP_FB_0411240" "chr3B" 83.333 30 5 0 1 30 12286068 12286039 3.4 32.8
"SNP_FB_0411240" "chr13B" 83.333 30 5 0 1 30 24959494 24959523 3.4 32.8
"SNP_FB_0411240" "chr9B" 90.909 22 2 0 12 33 11713915 11713894 3.4 31.9
"SNP_FB_0411246" "chr1B" 100 50 0 0 1 50 826778 826827 4.08e-18 91.5
"SNP_FB_0411246" "chr15B" 79.167 48 10 0 3 50 21831989 21832036 0.002 42.8
"SNP_FB_0411246" "chr10B" 78.261 46 10 0 1 46 580280 580235 0.023 39.2
"SNP_FB_0411246" "chr6B" 91.304 23 2 0 6 28 29796657 29796679 0.96 33.7
"SNP_FB_0411306" "chr1B" 100 50 0 0 1 50 9446571 9446522 4.08e-18 91.5
"SNP_FB_0411306" "chr5B" 94.118 34 2 0 3 36 467506 467539 1.03e-06 53.6
"SNP_FB_0411306" "chr5B" 90.909 33 3 0 2 34 23031528 23031496 0.000152 47.3
"SNP_FB_0411306" "chr5B" 87.5 32 4 0 5 36 12807002 12806971 0.006 41
"SNP_FB_0411306" "chr5B" 81.081 37 4 1 17 50 19369611 19369575 0.96 34.6
"SNP_FB_0411306" "chr5B" 95 20 1 0 3 22 34005206 34005225 3.4 32.8
"SNP_FB_0411306" "chr5B" 100 17 0 0 2 18 26634316 26634332 3.4 31.9
"SNP_FB_0411306" "chr5B" 100 17 0 0 2 18 26696845 26696861 3.4 31.9
"SNP_FB_0411306" "chr5B" 100 17 0 0 2 18 26705042 26705058 3.4 31.9
"SNP_FB_0411306" "chr5B" 100 17 0 0 2 18 26974563 26974579 3.4 31.9
"SNP_FB_0411306" "chr7B" 86.047 43 6 0 1 43 1234863 1234821 3.58e-06 51.8
"SNP_FB_0411306" "chr11B" 83.673 49 5 1 3 48 15429640 15429592 3.58e-06 51.8
"SNP_FB_0411306" "chr11B" 91.429 35 3 0 2 36 23608460 23608494 1.25e-05 50.9
"SNP_FB_0411306" "chr11B" 85.714 35 5 0 2 36 17285580 17285546 0.006 41.9
"SNP_FB_0411306" "chr2B" 91.429 35 3 0 2 36 18631058 18631024 1.25e-05 50.9
"SNP_FB_0411306" "chr2B" 100 17 0 0 2 18 34939951 34939935 3.4 31.9
"SNP_FB_0411306" "chr6B" 91.429 35 3 0 2 36 12447332 12447366 1.25e-05 50.9
"SNP_FB_0411306" "chr6B" 85.714 42 6 0 2 43 1591736 1591695 1.25e-05 50
"SNP_FB_0411306" "chr6B" 85.714 35 5 0 2 36 13765485 13765451 0.006 41.9
"SNP_FB_0411306" "chr6B" 85.294 34 4 1 3 36 19097501 19097469 0.28 36.5
"SNP_FB_0411306" "chr8B" 87.5 40 5 0 3 42 18076008 18075969 1.25e-05 50.9
"SNP_FB_0411306" "chr9B" 91.429 35 3 0 2 36 24949741 24949775 1.25e-05 50.9
"SNP_FB_0411306" "chr9B" 100 18 0 0 1 18 30377904 30377921 0.96 33.7
"SNP_FB_0411306" "chr9B" 91.304 23 2 0 4 26 30581605 30581583 0.96 33.7
"SNP_FB_0411306" "chr16B" 91.429 35 3 0 2 36 28941475 28941509 1.25e-05 50.9
"SNP_FB_0411306" "chr16B" 85.714 35 5 0 2 36 31255174 31255140 0.006 41.9
"SNP_FB_0411306" "chr16B" 92 25 2 0 12 36 13650076 13650052 0.079 37.4
"SNP_FB_0411306" "chr16B" 81.25 32 6 0 10 41 18290038 18290069 3.4 31.9
"SNP_FB_0411306" "chr3B" 100 26 0 0 11 36 17755409 17755434 4.36e-05 48.2
"SNP_FB_0411306" "chr3B" 87.5 32 4 0 12 43 17534654 17534623 0.006 41
"SNP_FB_0411306" "chr3B" 90.909 22 2 0 14 35 26280187 26280208 3.4 31.9
"SNP_FB_0411306" "chr13B" 88.571 35 4 0 2 36 23700189 23700155 0.000152 46.4
"SNP_FB_0411306" "chr13B" 82.353 34 6 0 2 35 24695529 24695496 0.28 35.6
"SNP_FB_0411306" "chr13B" 95.238 21 1 0 1 21 21293725 21293705 0.96 34.6
"SNP_FB_0411306" "chr15B" 88.571 35 4 0 2 36 27266808 27266774 0.000152 46.4
"SNP_FB_0411306" "chr15B" 83.333 42 7 0 2 43 44959762 44959803 0.000531 45.5
"SNP_FB_0411306" "chr15B" 95.833 24 1 0 13 36 26010719 26010742 0.023 40.1
"SNP_FB_0411306" "chr15B" 89.286 28 3 0 2 29 7266426 7266453 0.079 38.3
"SNP_FB_0411306" "chr15B" 81.818 33 6 0 4 36 21400444 21400412 0.96 33.7
"SNP_FB_0411306" "chr15B" 100 17 0 0 1 17 22937948 22937932 3.4 31.9
"SNP_FB_0411306" "chr10B" 90.625 32 3 0 12 43 14341882 14341851 0.000531 45.5
"SNP_FB_0411306" "chr10B" 85.714 35 5 0 2 36 16107211 16107177 0.006 41.9
"SNP_FB_0411306" "chr10B" 88 25 3 0 12 36 15585239 15585263 3.4 32.8
"SNP_FB_0411306" "chr10B" 95.455 22 0 1 2 22 28088254 28088233 3.4 32.8
"SNP_FB_0411306" "chr4B" 100 17 0 0 2 18 2932909 2932925 3.4 31.9
"SNP_FB_0411306" "chr12B" 85.185 27 4 0 12 38 16980811 16980837 3.4 31.9
"SNP_FB_0411310" "chr1B" 100 50 0 0 1 50 9445022 9445071 4.08e-18 91.5
"SNP_FB_0411310" "chr2B" 78 50 11 0 1 50 27930343 27930392 0.006 41.9
"SNP_FB_0411310" "chr2B" 79.545 44 9 0 2 45 16946881 16946924 0.023 40.1
"SNP_FB_0411310" "chr2B" 90.909 22 2 0 9 30 17270095 17270074 3.4 31.9
"SNP_FB_0411310" "chr2B" 90.909 22 2 0 9 30 17277338 17277317 3.4 31.9
"SNP_FB_0411310" "chr14B" 80.952 42 6 1 1 42 15973685 15973724 0.079 38.3
"SNP_FB_0411310" "chr8B" 86.667 30 4 0 16 45 24857510 24857481 0.079 37.4
"SNP_FB_0411310" "chr8B" 86.667 30 4 0 16 45 24888973 24888944 0.079 37.4
"SNP_FB_0411310" "chr13B" 82.857 35 6 0 1 35 22150528 22150494 0.079 37.4
"SNP_FB_0411310" "chr7B" 95.455 22 1 0 13 34 21176199 21176220 0.28 36.5
"SNP_FB_0411310" "chr6B" 100 18 0 0 19 36 22167548 22167565 0.96 33.7
"SNP_FB_0411310" "chr15B" 81.818 33 6 0 3 35 22796803 22796835 0.96 33.7
"SNP_FB_0411310" "chr15B" 91.304 23 2 0 16 38 39455675 39455697 0.96 33.7
"SNP_FB_0411310" "chr10B" 95 20 1 0 21 40 19005984 19006003 3.4 32.8
"SNP_FB_0411310" "chr17B" 90.909 22 2 0 1 22 19515613 19515634 3.4 31.9
"SNP_FB_0411310" "chr17B" 90.909 22 2 0 9 30 20916488 20916509 3.4 31.9
"SNP_FB_0938735" "chr6B" 100 50 0 0 1 50 19403012 19403061 4.08e-18 91.5
"SNP_FB_0938735" "chr14B" 86 50 7 0 1 50 17789746 17789795 2.41e-08 59.9
"SNP_FB_0938735" "chr15B" 100 17 0 0 5 21 17142323 17142339 3.4 31.9
"SNP_FB_0938736" "chr6B" 98 50 1 0 1 50 19403602 19403553 1.74e-16 86.9
"SNP_FB_0938736" "chr6B" 91.304 23 2 0 8 30 17729669 17729647 0.96 33.7
"SNP_FB_0938736" "chr6B" 86.207 29 3 1 14 41 4029977 4030005 3.4 31.9
"SNP_FB_0938736" "chr16B" 91.667 24 2 0 17 40 8891994 8892017 0.28 35.6
"SNP_FB_0938736" "chr16B" 88.889 27 2 1 2 27 30193000 30193026 3.4 32.8
"SNP_FB_0938736" "chr16B" 88.889 27 2 1 2 27 30212418 30212444 3.4 32.8
"SNP_FB_0938736" "chr2B" 95 20 1 0 18 37 468877 468858 3.4 32.8
"SNP_FB_0938736" "chr2B" 100 17 0 0 31 47 7803666 7803650 3.4 31.9
"SNP_FB_0938736" "chr2B" 90.909 22 2 0 15 36 7892560 7892581 3.4 31.9
"SNP_FB_0938736" "chr2B" 90.909 22 2 0 15 36 7902109 7902130 3.4 31.9
"SNP_FB_0938736" "chr14B" 95 20 1 0 8 27 16274490 16274471 3.4 32.8
"SNP_FB_0938736" "chr5B" 100 17 0 0 20 36 2763727 2763743 3.4 31.9
"SNP_FB_0938736" "chr10B" 100 17 0 0 17 33 11541182 11541198 3.4 31.9
"SNP_FB_0938736" "chr11B" 100 17 0 0 23 39 37640763 37640747 3.4 31.9
"SNP_FB_0938736" "chr15B" 88.462 26 1 1 1 26 14457710 14457687 3.4 31.9
"SNP_FB_0938739" "chr6B" 100 50 0 0 1 50 19405280 19405329 4.08e-18 91.5
"SNP_FB_0938739" "chr5B" 100 20 0 0 27 46 43972768 43972749 0.079 37.4
"SNP_FB_0938739" "chr4B" 100 18 0 0 2 19 15603739 15603756 0.96 33.7
"SNP_FB_0938739" "chr15B" 88 25 3 0 2 26 5949713 5949689 3.4 32.8
"SNP_FB_0938739" "chr15B" 88.462 26 1 1 7 32 16523934 16523957 3.4 31.9
"SNP_FB_0938739" "chr1B" 88.462 26 1 1 18 41 6701300 6701275 3.4 31.9
"SNP_FB_0938744" "chr6B" 100 50 0 0 1 50 19408207 19408256 4.08e-18 91.5
"SNP_FB_0938744" "chr6B" 83.333 36 6 0 3 38 8115715 8115750 0.023 39.2
"SNP_FB_0938744" "chr1B" 100 38 0 0 1 38 24684998 24684961 1.33e-11 69.8
"SNP_FB_0938744" "chr1B" 91.304 23 2 0 24 46 6517421 6517443 0.96 33.7
"SNP_FB_0938744" "chr17B" 94.595 37 2 0 2 38 3645201 3645237 2.41e-08 59
"SNP_FB_0938744" "chr5B" 90.909 22 2 0 25 46 7545508 7545529 3.4 31.9
"SNP_FB_0938749" "chr6B" 100 50 0 0 1 50 19410643 19410692 4.08e-18 91.5
"SNP_FB_0938749" "chr14B" 88 50 6 0 1 50 18947757 18947806 5.67e-10 64.4
"SNP_FB_0938749" "chr17B" 86 50 7 0 1 50 3647812 3647861 2.41e-08 59.9
"SNP_FB_0938749" "chr17B" 86.667 30 3 1 16 45 6759686 6759714 0.96 33.7
"SNP_FB_0938749" "chr13B" 100 19 0 0 31 49 26433124 26433106 0.28 35.6
"SNP_FB_0938749" "chr5B" 86.667 30 3 1 16 45 26264389 26264361 0.96 33.7
"SNP_FB_0938749" "chr5B" 95 20 1 0 23 42 45178969 45178988 3.4 32.8
"SNP_FB_0938749" "chr8B" 92 25 1 1 22 46 2340250 2340227 0.96 33.7
"SNP_FB_0938749" "chr8B" 86.667 30 3 1 16 45 13907696 13907724 0.96 33.7
"SNP_FB_0938749" "chr8B" 100 17 0 0 16 32 20887081 20887097 3.4 31.9
"SNP_FB_0938749" "chr9B" 91.304 23 2 0 28 50 28664801 28664779 0.96 33.7
"SNP_FB_0938749" "chr10B" 86.667 30 3 1 16 45 6800099 6800127 0.96 33.7
"SNP_FB_0938749" "chr12B" 100 18 0 0 27 44 10616090 10616073 0.96 33.7
"SNP_FB_0938749" "chr15B" 86.667 30 3 1 16 45 37483885 37483857 0.96 33.7
"SNP_FB_0938749" "chr15B" 100 17 0 0 28 44 37192749 37192765 3.4 31.9
"SNP_FB_0938749" "chr1B" 100 17 0 0 29 45 19080081 19080097 3.4 31.9
"SNP_FB_0938749" "chr3B" 90.909 22 2 0 16 37 17285483 17285504 3.4 31.9
"SNP_FB_0938749" "chr4B" 90.909 22 2 0 16 37 5420303 5420282 3.4 31.9
"SNP_FB_0938749" "chr4B" 90.909 22 2 0 16 37 5420750 5420729 3.4 31.9
"SNP_FB_0938749" "chr7B" 90.909 22 2 0 16 37 13002207 13002186 3.4 31.9
"SNP_FB_0938752" "chr6B" 100 50 0 0 1 50 19411306 19411355 4.08e-18 91.5
"SNP_FB_0938752" "chr6B" 80 35 7 0 10 44 27024148 27024114 3.4 32.8
"SNP_FB_0938752" "chr14B" 86 50 7 0 1 50 18948416 18948465 2.41e-08 59.9
"SNP_FB_0938752" "chr14B" 80 35 7 0 10 44 27604240 27604206 3.4 32.8
"SNP_FB_0938752" "chr14B" 80 35 7 0 10 44 27693036 27693070 3.4 32.8
"SNP_FB_0938752" "chr14B" 80 35 7 0 10 44 27697476 27697510 3.4 32.8
"SNP_FB_0938752" "chr14B" 85.185 27 4 0 18 44 27105089 27105063 3.4 31.9
"SNP_FB_0938752" "chr14B" 85.185 27 4 0 18 44 27689027 27689053 3.4 31.9
"SNP_FB_0938752" "chr17B" 86 50 7 0 1 50 3648480 3648529 2.41e-08 59.9
"SNP_FB_0938752" "chr17B" 88 25 3 0 20 44 15573885 15573861 3.4 32.8
"SNP_FB_0938752" "chr17B" 95 20 1 0 22 41 16851583 16851564 3.4 32.8
"SNP_FB_0938752" "chr17B" 80 35 7 0 10 44 23354829 23354863 3.4 32.8
"SNP_FB_0938752" "chr17B" 80 35 7 0 10 44 23354960 23354994 3.4 32.8
"SNP_FB_0938752" "chr17B" 80 35 7 0 10 44 26011184 26011150 3.4 32.8
"SNP_FB_0938752" "chr17B" 80 35 7 0 10 44 26014874 26014840 3.4 32.8
"SNP_FB_0938752" "chr17B" 85.185 27 4 0 20 46 20447165 20447191 3.4 31.9
"SNP_FB_0938752" "chr8B" 82.857 35 6 0 10 44 24995551 24995585 0.079 37.4
"SNP_FB_0938752" "chr8B" 88.462 26 3 0 20 45 19978651 19978676 0.96 34.6
"SNP_FB_0938752" "chr8B" 80 35 7 0 10 44 6434857 6434823 3.4 32.8
"SNP_FB_0938752" "chr8B" 80 35 7 0 10 44 8749604 8749638 3.4 32.8
"SNP_FB_0938752" "chr8B" 80 35 7 0 10 44 8754820 8754854 3.4 32.8
"SNP_FB_0938752" "chr8B" 80 35 7 0 10 44 8807531 8807565 3.4 32.8
"SNP_FB_0938752" "chr10B" 92 25 1 1 11 35 28738497 28738474 0.96 33.7
"SNP_FB_0938752" "chr10B" 80 35 7 0 10 44 4853283 4853317 3.4 32.8
"SNP_FB_0938752" "chr10B" 80 35 7 0 10 44 4857977 4858011 3.4 32.8
"SNP_FB_0938752" "chr10B" 80 35 7 0 10 44 4862662 4862696 3.4 32.8
"SNP_FB_0938752" "chr10B" 80 35 7 0 10 44 32981276 32981310 3.4 32.8
"SNP_FB_0938752" "chr10B" 80 35 7 0 10 44 34722893 34722927 3.4 32.8
"SNP_FB_0938752" "chr10B" 90.909 22 2 0 22 43 35070433 35070412 3.4 31.9
"SNP_FB_0938752" "chr1B" 80 35 7 0 10 44 18244211 18244177 3.4 32.8
"SNP_FB_0938752" "chr1B" 80 35 7 0 10 44 19701166 19701200 3.4 32.8
"SNP_FB_0938752" "chr1B" 80 35 7 0 10 44 22766751 22766717 3.4 32.8
"SNP_FB_0938752" "chr1B" 80 35 7 0 10 44 26644839 26644873 3.4 32.8
"SNP_FB_0938752" "chr2B" 80 35 7 0 10 44 1760336 1760370 3.4 32.8
"SNP_FB_0938752" "chr2B" 80 35 7 0 10 44 1770546 1770580 3.4 32.8
"SNP_FB_0938752" "chr2B" 80 35 7 0 10 44 8913552 8913518 3.4 32.8
"SNP_FB_0938752" "chr2B" 100 17 0 0 32 48 29366344 29366328 3.4 31.9
"SNP_FB_0938752" "chr3B" 80 35 7 0 10 44 3902694 3902660 3.4 32.8
"SNP_FB_0938752" "chr3B" 85.185 27 4 0 18 44 32503713 32503739 3.4 31.9
"SNP_FB_0938752" "chr5B" 80 35 7 0 10 44 40226704 40226670 3.4 32.8
"SNP_FB_0938752" "chr5B" 80 35 7 0 10 44 40231458 40231424 3.4 32.8
"SNP_FB_0938752" "chr5B" 80 35 7 0 10 44 44053969 44054003 3.4 32.8
"SNP_FB_0938752" "chr5B" 85.185 27 4 0 18 44 47459868 47459842 3.4 31.9
"SNP_FB_0938752" "chr7B" 80 35 7 0 10 44 15258029 15258063 3.4 32.8
"SNP_FB_0938752" "chr7B" 80 35 7 0 10 44 19504036 19504002 3.4 32.8
"SNP_FB_0938752" "chr7B" 80 35 7 0 10 44 19963500 19963466 3.4 32.8
"SNP_FB_0938752" "chr7B" 85.185 27 4 0 18 44 21565135 21565161 3.4 31.9
"SNP_FB_0938752" "chr9B" 80 35 7 0 10 44 10431137 10431103 3.4 32.8
"SNP_FB_0938752" "chr12B" 80 35 7 0 10 44 2874903 2874869 3.4 32.8
"SNP_FB_0938752" "chr12B" 88.889 27 2 1 16 41 5107524 5107498 3.4 32.8
"SNP_FB_0938752" "chr12B" 80 35 7 0 10 44 15651635 15651601 3.4 32.8
"SNP_FB_0938752" "chr12B" 80 35 7 0 10 44 19443361 19443395 3.4 32.8
"SNP_FB_0938752" "chr12B" 80 35 7 0 10 44 20680530 20680496 3.4 32.8
"SNP_FB_0938752" "chr12B" 85.185 27 4 0 18 44 11885771 11885745 3.4 31.9
"SNP_FB_0938752" "chr13B" 80 35 7 0 10 44 6766468 6766434 3.4 32.8
"SNP_FB_0938752" "chr13B" 80 35 7 0 10 44 7905733 7905699 3.4 32.8
"SNP_FB_0938752" "chr13B" 83.333 30 5 0 6 35 30244140 30244169 3.4 32.8
"SNP_FB_0938752" "chr15B" 80 35 7 0 10 44 15742288 15742322 3.4 32.8
"SNP_FB_0938752" "chr15B" 80 35 7 0 10 44 20359747 20359781 3.4 32.8
"SNP_FB_0938752" "chr15B" 85.185 27 4 0 18 44 5959252 5959278 3.4 31.9
"SNP_FB_0938752" "chr16B" 81.081 37 6 1 2 37 8015846 8015810 3.4 32.8
"SNP_FB_0411409" "chr1B" 100 50 0 0 1 50 10119064 10119113 4.08e-18 91.5
"SNP_FB_0411409" "chr1B" 93.75 48 3 0 3 50 9372014 9372061 1.1e-12 74.3
"SNP_FB_0411409" "chr1B" 93.75 48 3 0 3 50 9382959 9383006 1.1e-12 74.3
"SNP_FB_0411409" "chr1B" 93.75 48 2 1 3 50 1035182 1035136 1.33e-11 70.7
"SNP_FB_0411409" "chr1B" 93.75 48 2 1 3 50 1044494 1044448 1.33e-11 70.7
"SNP_FB_0411409" "chr1B" 93.75 48 2 1 3 50 10023599 10023553 1.33e-11 70.7
"SNP_FB_0411409" "chr1B" 93.75 48 2 1 3 50 15666419 15666465 1.33e-11 70.7
"SNP_FB_0411409" "chr1B" 93.75 48 2 1 3 50 24555293 24555339 1.33e-11 70.7
"SNP_FB_0411409" "chr1B" 91.667 48 4 0 3 50 13088926 13088973 1.33e-11 69.8
"SNP_FB_0411409" "chr1B" 91.667 48 3 1 3 50 2520090 2520136 1.63e-10 66.2
"SNP_FB_0411409" "chr1B" 91.667 48 3 1 3 50 5229163 5229117 1.63e-10 66.2
"SNP_FB_0411409" "chr1B" 91.667 48 3 1 3 50 12602017 12602063 1.63e-10 66.2
"SNP_FB_0411409" "chr1B" 91.667 48 3 1 3 50 12615995 12616041 1.63e-10 66.2
"SNP_FB_0411409" "chr1B" 95.122 41 2 0 2 42 13837291 13837331 1.63e-10 66.2
"SNP_FB_0411409" "chr1B" 91.667 48 3 1 3 50 14124850 14124804 1.63e-10 66.2
"SNP_FB_0411409" "chr1B" 91.667 48 3 1 3 50 14137847 14137801 1.63e-10 66.2
"SNP_FB_0411409" "chr1B" 91.667 48 3 1 3 50 14848112 14848066 1.63e-10 66.2
"SNP_FB_0411409" "chr1B" 91.667 48 3 1 3 50 17446471 17446425 1.63e-10 66.2
"SNP_FB_0411409" "chr1B" 91.667 48 3 1 3 50 18846362 18846316 1.63e-10 66.2
"SNP_FB_0411409" "chr1B" 91.667 48 3 1 3 50 21478017 21477971 1.63e-10 66.2
"SNP_FB_0411409" "chr1B" 90 50 4 1 1 50 15932674 15932626 5.67e-10 65.3
"SNP_FB_0411409" "chr1B" 89.583 48 4 1 3 50 73832 73878 6.91e-09 61.7
"SNP_FB_0411409" "chr1B" 89.583 48 4 1 3 50 153352 153398 6.91e-09 61.7
"SNP_FB_0411409" "chr1B" 89.583 48 4 1 3 50 9613148 9613102 6.91e-09 61.7
"SNP_FB_0411409" "chr1B" 89.583 48 4 1 3 50 10829942 10829896 6.91e-09 61.7
"SNP_FB_0411409" "chr1B" 88 50 4 1 3 50 13581469 13581518 6.91e-09 61.7
"SNP_FB_0411409" "chr1B" 88 50 4 1 3 50 13631551 13631600 6.91e-09 61.7
"SNP_FB_0411409" "chr1B" 92.683 41 3 0 3 43 20671445 20671485 6.91e-09 61.7
"SNP_FB_0411409" "chr1B" 92.683 41 3 0 3 43 20684758 20684798 6.91e-09 61.7
"SNP_FB_0411409" "chr1B" 87.755 49 5 1 2 50 10699047 10699000 2.41e-08 59
"SNP_FB_0411409" "chr1B" 87.234 47 6 0 3 49 11554133 11554087 2.41e-08 59
"SNP_FB_0411409" "chr1B" 87.5 48 5 1 3 50 9465571 9465525 8.42e-08 57.2
"SNP_FB_0411409" "chr1B" 87.5 48 5 1 3 50 12955221 12955175 8.42e-08 57.2
"SNP_FB_0411409" "chr1B" 87.5 48 5 1 3 50 14621720 14621766 8.42e-08 57.2
"SNP_FB_0411409" "chr1B" 87.234 47 5 1 4 50 16589654 16589699 2.94e-07 55.4
"SNP_FB_0411409" "chr1B" 85.417 48 6 1 3 50 10754424 10754470 3.58e-06 52.7
"SNP_FB_0411409" "chr1B" 89.189 37 4 0 9 45 8093572 8093536 1.25e-05 50
"SNP_FB_0411409" "chr1B" 85.417 48 5 2 3 50 17906092 17906137 4.36e-05 49.1
"SNP_FB_0411409" "chr1B" 83.333 48 7 1 3 50 4327094 4327048 4.36e-05 48.2
"SNP_FB_0411409" "chr1B" 83.721 43 7 0 3 45 6141071 6141113 0.000152 47.3
"SNP_FB_0411409" "chr1B" 83.721 43 7 0 3 45 11094149 11094107 0.000152 47.3
"SNP_FB_0411409" "chr1B" 90.625 32 3 0 14 45 8177825 8177856 0.000531 45.5
"SNP_FB_0411409" "chr1B" 80.851 47 9 0 2 48 15127005 15127051 0.000531 45.5
"SNP_FB_0411409" "chr1B" 81.633 49 8 1 2 50 18867129 18867176 0.000531 45.5
"SNP_FB_0411409" "chr1B" 82.927 41 7 0 3 43 8149653 8149613 0.002 43.7
"SNP_FB_0411409" "chr1B" 81.395 43 8 0 3 45 1354061 1354019 0.002 42.8
"SNP_FB_0411409" "chr1B" 81.395 43 8 0 3 45 1366900 1366858 0.002 42.8
"SNP_FB_0411409" "chr1B" 82.222 45 7 1 6 50 17924353 17924310 0.002 42.8
"SNP_FB_0411409" "chr1B" 82.051 39 7 0 2 40 13145702 13145740 0.023 40.1
"SNP_FB_0411409" "chr1B" 82.051 39 7 0 2 40 13171322 13171360 0.023 40.1
"SNP_FB_0411409" "chr1B" 80 40 5 1 4 43 2699296 2699260 0.28 35.6
"SNP_FB_0411409" "chr1B" 95.652 23 0 1 13 35 6197697 6197676 0.96 34.6
"SNP_FB_0411409" "chr1B" 85.714 35 3 2 17 50 13301308 13301275 0.96 34.6
"SNP_FB_0411409" "chr1B" 85.714 35 3 2 17 50 13313122 13313089 0.96 34.6
"SNP_FB_0411409" "chr1B" 90.909 22 2 0 20 41 16417031 16417010 3.4 31.9
"SNP_FB_0411409" "chr1B" 100 17 0 0 20 36 21277306 21277290 3.4 31.9
"SNP_FB_0411409" "chr11B" 95.833 48 1 1 3 50 27888281 27888235 3.14e-13 75.2
"SNP_FB_0411409" "chr11B" 93.75 48 2 1 3 50 2523149 2523195 1.33e-11 70.7
"SNP_FB_0411409" "chr11B" 93.75 48 2 1 3 50 18968433 18968387 1.33e-11 70.7
"SNP_FB_0411409" "chr11B" 93.75 48 2 1 3 50 31210972 31211018 1.33e-11 70.7
"SNP_FB_0411409" "chr11B" 93.75 48 2 1 3 50 32415232 32415186 1.33e-11 70.7
"SNP_FB_0411409" "chr11B" 93.75 48 2 1 3 50 32565151 32565197 1.33e-11 70.7
"SNP_FB_0411409" "chr11B" 92 50 3 1 1 50 34168065 34168113 1.33e-11 69.8
"SNP_FB_0411409" "chr11B" 93.182 44 3 0 3 46 28056583 28056626 1.63e-10 67.1
"SNP_FB_0411409" "chr11B" 91.667 48 3 1 3 50 7121547 7121593 1.63e-10 66.2
"SNP_FB_0411409" "chr11B" 91.667 48 3 1 3 50 13967828 13967782 1.63e-10 66.2
"SNP_FB_0411409" "chr11B" 91.667 48 3 1 3 50 15002720 15002674 1.63e-10 66.2
"SNP_FB_0411409" "chr11B" 91.667 48 3 1 3 50 27539532 27539486 1.63e-10 66.2
"SNP_FB_0411409" "chr11B" 91.667 48 3 1 3 50 27719615 27719569 1.63e-10 66.2
"SNP_FB_0411409" "chr11B" 91.667 48 3 1 3 50 31742333 31742379 1.63e-10 66.2
"SNP_FB_0411409" "chr11B" 93.023 43 3 0 1 43 3574941 3574899 5.67e-10 65.3
"SNP_FB_0411409" "chr11B" 92.857 42 3 0 2 43 38721310 38721269 1.98e-09 63.5
"SNP_FB_0411409" "chr11B" 91.667 48 2 2 3 50 12112413 12112458 1.98e-09 62.6
"SNP_FB_0411409" "chr11B" 92.683 41 3 0 3 43 14561765 14561805 6.91e-09 61.7
"SNP_FB_0411409" "chr11B" 89.583 48 4 1 3 50 14850400 14850446 6.91e-09 61.7
"SNP_FB_0411409" "chr11B" 89.583 48 4 1 3 50 21456443 21456397 6.91e-09 61.7
"SNP_FB_0411409" "chr11B" 89.583 48 4 1 3 50 25365276 25365322 6.91e-09 61.7
"SNP_FB_0411409" "chr11B" 92.5 40 3 0 3 42 11806212 11806251 2.41e-08 59.9
"SNP_FB_0411409" "chr11B" 87.5 48 5 1 3 50 28803546 28803500 8.42e-08 57.2
"SNP_FB_0411409" "chr11B" 86.957 46 6 0 3 48 29732294 29732249 8.42e-08 57.2
"SNP_FB_0411409" "chr11B" 87.5 48 5 1 3 50 34457405 34457451 8.42e-08 57.2
"SNP_FB_0411409" "chr11B" 87.5 48 5 1 3 50 34468228 34468274 8.42e-08 57.2
"SNP_FB_0411409" "chr11B" 94.444 36 2 0 13 48 38730868 38730903 8.42e-08 57.2
"SNP_FB_0411409" "chr11B" 88.372 43 5 0 4 46 14017348 14017306 2.94e-07 56.3
"SNP_FB_0411409" "chr11B" 89.744 39 4 0 12 50 11254445 11254483 1.03e-06 53.6
"SNP_FB_0411409" "chr11B" 83.673 49 8 0 2 50 13941102 13941150 1.03e-06 53.6
"SNP_FB_0411409" "chr11B" 83.673 49 8 0 1 49 25595548 25595500 1.03e-06 53.6
"SNP_FB_0411409" "chr11B" 85.417 48 6 1 3 50 22673087 22673133 3.58e-06 52.7
"SNP_FB_0411409" "chr11B" 87.805 41 5 0 3 43 31029753 31029713 3.58e-06 52.7
"SNP_FB_0411409" "chr11B" 85.417 48 5 2 3 50 36131448 36131403 4.36e-05 49.1
"SNP_FB_0411409" "chr11B" 89.474 38 3 1 13 50 11157042 11157006 4.36e-05 48.2
"SNP_FB_0411409" "chr11B" 81.25 48 9 0 3 50 13304409 13304362 0.000152 47.3
"SNP_FB_0411409" "chr11B" 86.842 38 5 0 6 43 35171206 35171243 0.000152 47.3
"SNP_FB_0411409" "chr11B" 90.909 33 3 0 12 44 38805688 38805720 0.000152 47.3
"SNP_FB_0411409" "chr11B" 90.909 33 3 0 12 44 38817749 38817781 0.000152 47.3
"SNP_FB_0411409" "chr11B" 85 40 6 0 3 42 23596694 23596733 0.000152 46.4
"SNP_FB_0411409" "chr11B" 82.222 45 7 1 6 50 20722210 20722253 0.002 42.8
"SNP_FB_0411409" "chr11B" 80.952 42 8 0 4 45 1668352 1668311 0.006 41
"SNP_FB_0411409" "chr11B" 86.111 36 4 1 14 49 20368280 20368246 0.023 40.1
"SNP_FB_0411409" "chr11B" 85.294 34 5 0 12 45 22202579 22202546 0.023 40.1
"SNP_FB_0411409" "chr11B" 92.308 26 2 0 18 43 12870441 12870416 0.023 39.2
"SNP_FB_0411409" "chr11B" 80 40 8 0 2 41 13714123 13714084 0.079 37.4
"SNP_FB_0411409" "chr11B" 81.081 37 7 0 6 42 22654419 22654455 0.28 36.5
"SNP_FB_0411409" "chr11B" 78.571 42 9 0 9 50 25608350 25608391 0.28 36.5
"SNP_FB_0411409" "chr11B" 82.353 34 6 0 2 35 19802361 19802394 0.28 35.6
"SNP_FB_0411409" "chr11B" 88.462 26 3 0 8 33 22418940 22418915 0.96 34.6
"SNP_FB_0411409" "chr11B" 100 17 0 0 29 45 12950348 12950364 3.4 31.9
"SNP_FB_0411409" "chr16B" 95.833 48 1 1 3 50 32477538 32477584 3.14e-13 75.2
"SNP_FB_0411409" "chr16B" 93.75 48 2 1 3 50 1062182 1062136 1.33e-11 70.7
"SNP_FB_0411409" "chr16B" 93.75 48 2 1 3 50 1069188 1069142 1.33e-11 70.7
"SNP_FB_0411409" "chr16B" 93.75 48 2 1 3 50 6246411 6246457 1.33e-11 70.7
"SNP_FB_0411409" "chr16B" 93.75 48 2 1 3 50 13546724 13546770 1.33e-11 70.7
"SNP_FB_0411409" "chr16B" 93.75 48 2 1 3 50 28658318 28658272 1.33e-11 70.7
"SNP_FB_0411409" "chr16B" 91.667 48 3 1 3 50 8562500 8562454 1.63e-10 66.2
"SNP_FB_0411409" "chr16B" 91.667 48 3 1 3 50 11459563 11459609 1.63e-10 66.2
"SNP_FB_0411409" "chr16B" 91.667 48 3 1 3 50 17705606 17705652 1.63e-10 66.2
"SNP_FB_0411409" "chr16B" 91.667 48 3 1 3 50 20013028 20013074 1.63e-10 66.2
"SNP_FB_0411409" "chr16B" 89.583 48 5 0 3 50 5177691 5177644 5.67e-10 65.3
"SNP_FB_0411409" "chr16B" 93.023 43 3 0 3 45 13112377 13112335 5.67e-10 65.3
"SNP_FB_0411409" "chr16B" 90 50 4 1 1 50 13459659 13459611 5.67e-10 65.3
"SNP_FB_0411409" "chr16B" 91.489 47 3 1 4 50 29645471 29645426 5.67e-10 64.4
"SNP_FB_0411409" "chr16B" 91.489 47 3 1 4 50 29656665 29656620 5.67e-10 64.4
"SNP_FB_0411409" "chr16B" 89.583 48 4 1 3 50 4481586 4481632 6.91e-09 61.7
"SNP_FB_0411409" "chr16B" 89.583 48 4 1 3 50 6557622 6557668 6.91e-09 61.7
"SNP_FB_0411409" "chr16B" 89.583 48 4 1 3 50 15607539 15607585 6.91e-09 61.7
"SNP_FB_0411409" "chr16B" 89.583 48 4 1 3 50 17569272 17569226 6.91e-09 61.7
"SNP_FB_0411409" "chr16B" 89.583 48 4 1 3 50 32957659 32957705 6.91e-09 61.7
"SNP_FB_0411409" "chr16B" 89.583 48 4 1 3 50 33217075 33217029 6.91e-09 61.7
"SNP_FB_0411409" "chr16B" 89.583 48 4 1 3 50 34527636 34527590 6.91e-09 61.7
"SNP_FB_0411409" "chr16B" 86.538 52 5 1 1 50 27686314 27686365 6.91e-09 60.8
"SNP_FB_0411409" "chr16B" 87.234 47 6 0 4 50 8829338 8829384 2.41e-08 59
"SNP_FB_0411409" "chr16B" 90.476 42 4 0 2 43 19303723 19303764 2.41e-08 59
"SNP_FB_0411409" "chr16B" 90.476 42 4 0 4 45 29226578 29226537 2.41e-08 59
"SNP_FB_0411409" "chr16B" 86.957 46 6 0 3 48 15418896 15418851 8.42e-08 57.2
"SNP_FB_0411409" "chr16B" 87.5 48 5 1 3 50 18093751 18093705 8.42e-08 57.2
"SNP_FB_0411409" "chr16B" 87.5 48 5 1 3 50 20524943 20524989 8.42e-08 57.2
"SNP_FB_0411409" "chr16B" 87.5 48 5 1 3 50 26657298 26657252 8.42e-08 57.2
"SNP_FB_0411409" "chr16B" 90.244 41 4 0 3 43 34240822 34240862 8.42e-08 57.2
"SNP_FB_0411409" "chr16B" 90.244 41 4 0 3 43 34250121 34250161 8.42e-08 57.2
"SNP_FB_0411409" "chr16B" 86.047 43 6 0 2 44 4853733 4853775 3.58e-06 51.8
"SNP_FB_0411409" "chr16B" 86.047 43 6 0 3 45 9638504 9638546 3.58e-06 51.8
"SNP_FB_0411409" "chr16B" 86.047 43 6 0 3 45 17388799 17388757 3.58e-06 51.8
"SNP_FB_0411409" "chr16B" 86.047 43 6 0 3 45 18241391 18241433 3.58e-06 51.8
"SNP_FB_0411409" "chr16B" 86.047 43 6 0 3 45 18254122 18254164 3.58e-06 51.8
"SNP_FB_0411409" "chr16B" 86.667 45 5 1 6 50 27707413 27707456 3.58e-06 51.8
"SNP_FB_0411409" "chr16B" 86.667 45 5 1 6 50 31029148 31029191 3.58e-06 51.8
"SNP_FB_0411409" "chr16B" 84.444 45 7 0 6 50 20933142 20933186 1.25e-05 50.9
"SNP_FB_0411409" "chr16B" 85.714 42 6 0 4 45 9706732 9706773 1.25e-05 50
"SNP_FB_0411409" "chr16B" 87.179 39 5 0 2 40 10404541 10404579 4.36e-05 49.1
"SNP_FB_0411409" "chr16B" 84.091 44 7 0 2 45 33454595 33454638 4.36e-05 49.1
"SNP_FB_0411409" "chr16B" 85.366 41 6 0 3 43 3295602 3295642 4.36e-05 48.2
"SNP_FB_0411409" "chr16B" 93.548 31 2 0 15 45 25552829 25552859 4.36e-05 48.2
"SNP_FB_0411409" "chr16B" 84.444 45 6 1 6 50 8539500 8539457 0.000152 47.3
"SNP_FB_0411409" "chr16B" 86.842 38 5 0 8 45 14497972 14498009 0.000152 47.3
"SNP_FB_0411409" "chr16B" 81.633 49 8 1 2 50 8728517 8728564 0.000531 45.5
"SNP_FB_0411409" "chr16B" 83.333 42 7 0 8 49 17682229 17682188 0.000531 45.5
"SNP_FB_0411409" "chr16B" 90.625 32 3 0 4 35 18281517 18281548 0.000531 45.5
"SNP_FB_0411409" "chr16B" 80.435 46 9 0 3 48 7843972 7844017 0.002 43.7
"SNP_FB_0411409" "chr16B" 82.979 47 5 2 4 50 8384773 8384730 0.002 43.7
"SNP_FB_0411409" "chr16B" 84.211 38 6 0 8 45 27861137 27861174 0.002 42.8
"SNP_FB_0411409" "chr16B" 79.545 44 9 0 2 45 11285170 11285127 0.023 40.1
"SNP_FB_0411409" "chr16B" 87.097 31 4 0 13 43 15328590 15328560 0.023 39.2
"SNP_FB_0411409" "chr16B" 81.579 38 7 0 3 40 26401285 26401322 0.079 38.3
"SNP_FB_0411409" "chr16B" 80 40 8 0 6 45 30563695 30563656 0.079 37.4
"SNP_FB_0411409" "chr16B" 77.778 45 9 1 6 50 34186874 34186831 0.96 33.7
"SNP_FB_0411409" "chr4B" 93.75 48 3 0 3 50 2964979 2964932 1.1e-12 74.3
"SNP_FB_0411409" "chr4B" 93.75 48 3 0 3 50 14846804 14846851 1.1e-12 74.3
"SNP_FB_0411409" "chr4B" 93.75 48 3 0 3 50 19491606 19491653 1.1e-12 74.3
"SNP_FB_0411409" "chr4B" 93.75 48 2 1 3 50 3307307 3307353 1.33e-11 70.7
"SNP_FB_0411409" "chr4B" 93.75 48 2 1 3 50 11204326 11204280 1.33e-11 70.7
"SNP_FB_0411409" "chr4B" 93.75 48 2 1 3 50 17381210 17381164 1.33e-11 70.7
"SNP_FB_0411409" "chr4B" 91.667 48 3 1 3 50 801887 801933 1.63e-10 66.2
"SNP_FB_0411409" "chr4B" 91.667 48 3 1 3 50 4346805 4346759 1.63e-10 66.2
"SNP_FB_0411409" "chr4B" 91.667 48 3 1 3 50 8511854 8511900 1.63e-10 66.2
"SNP_FB_0411409" "chr4B" 91.667 48 3 1 3 50 8512527 8512573 1.63e-10 66.2
"SNP_FB_0411409" "chr4B" 91.667 48 3 1 3 50 21182590 21182544 1.63e-10 66.2
"SNP_FB_0411409" "chr4B" 89.583 48 5 0 3 50 3767155 3767202 5.67e-10 65.3
"SNP_FB_0411409" "chr4B" 89.583 48 5 0 3 50 11407264 11407217 5.67e-10 65.3
"SNP_FB_0411409" "chr4B" 89.362 47 5 0 3 49 11407721 11407675 1.98e-09 63.5
"SNP_FB_0411409" "chr4B" 89.583 48 4 1 3 50 6133758 6133712 6.91e-09 61.7
"SNP_FB_0411409" "chr4B" 89.583 48 4 1 3 50 6157348 6157302 6.91e-09 61.7
"SNP_FB_0411409" "chr4B" 92.683 41 3 0 3 43 9627474 9627514 6.91e-09 61.7
"SNP_FB_0411409" "chr4B" 92.683 41 3 0 3 43 11077886 11077926 6.91e-09 61.7
"SNP_FB_0411409" "chr4B" 92.5 40 3 0 3 42 3754170 3754209 2.41e-08 59.9
"SNP_FB_0411409" "chr4B" 88.889 45 5 0 6 50 16143899 16143855 2.41e-08 59.9
"SNP_FB_0411409" "chr4B" 87.5 48 5 1 3 50 8272286 8272332 8.42e-08 57.2
"SNP_FB_0411409" "chr4B" 87.5 48 5 1 3 50 17374039 17373993 8.42e-08 57.2
"SNP_FB_0411409" "chr4B" 90.244 41 4 0 3 43 19961828 19961868 8.42e-08 57.2
"SNP_FB_0411409" "chr4B" 85.417 48 7 0 3 50 14045517 14045470 2.94e-07 56.3
"SNP_FB_0411409" "chr4B" 85.417 48 7 0 3 50 14045825 14045778 2.94e-07 56.3
"SNP_FB_0411409" "chr4B" 88.372 43 5 0 1 43 17300610 17300652 2.94e-07 56.3
"SNP_FB_0411409" "chr4B" 84.783 46 7 0 3 48 1326562 1326607 3.58e-06 52.7
"SNP_FB_0411409" "chr4B" 85.417 48 6 1 3 50 8385728 8385774 3.58e-06 52.7
"SNP_FB_0411409" "chr4B" 85.417 48 6 1 3 50 11170135 11170181 3.58e-06 52.7
"SNP_FB_0411409" "chr4B" 85.417 48 6 1 3 50 11170377 11170423 3.58e-06 52.7
"SNP_FB_0411409" "chr4B" 87.805 41 5 0 3 43 13258321 13258281 3.58e-06 52.7
"SNP_FB_0411409" "chr4B" 85.417 48 6 1 3 50 13557392 13557346 3.58e-06 52.7
"SNP_FB_0411409" "chr4B" 86.047 43 6 0 3 45 4154730 4154688 3.58e-06 51.8
"SNP_FB_0411409" "chr4B" 86.047 43 6 0 3 45 8000367 8000409 3.58e-06 51.8
"SNP_FB_0411409" "chr4B" 84.444 45 6 1 6 50 6598910 6598953 0.000152 47.3
"SNP_FB_0411409" "chr4B" 83.721 43 7 0 3 45 18498242 18498284 0.000152 47.3
"SNP_FB_0411409" "chr4B" 84.444 45 6 1 6 50 18712074 18712031 0.000152 47.3
"SNP_FB_0411409" "chr4B" 85 40 6 0 2 41 5235629 5235590 0.000152 46.4
"SNP_FB_0411409" "chr4B" 88.235 34 4 0 9 42 12816386 12816353 0.000531 44.6
"SNP_FB_0411409" "chr4B" 88.235 34 4 0 9 42 12816743 12816710 0.000531 44.6
"SNP_FB_0411409" "chr4B" 81.395 43 8 0 3 45 2402842 2402800 0.002 42.8
"SNP_FB_0411409" "chr4B" 87.097 31 4 0 15 45 6115955 6115985 0.023 39.2
"SNP_FB_0411409" "chr4B" 95 20 1 0 19 38 24342234 24342215 3.4 32.8
"SNP_FB_0411409" "chr4B" 83.871 31 3 1 12 40 24641783 24641813 3.4 31.9
"SNP_FB_0411409" "chr5B" 94 50 2 1 1 50 4204896 4204944 1.1e-12 74.3
"SNP_FB_0411409" "chr5B" 94 50 2 1 1 50 10324780 10324732 1.1e-12 74.3
"SNP_FB_0411409" "chr5B" 94 50 2 1 1 50 10325092 10325044 1.1e-12 74.3
"SNP_FB_0411409" "chr5B" 93.75 48 3 0 3 50 16088817 16088770 1.1e-12 74.3
"SNP_FB_0411409" "chr5B" 91.837 49 4 0 2 50 32056887 32056839 3.82e-12 71.6
"SNP_FB_0411409" "chr5B" 93.75 48 2 1 3 50 11033875 11033829 1.33e-11 70.7
"SNP_FB_0411409" "chr5B" 93.75 48 2 1 3 50 21672500 21672546 1.33e-11 70.7
"SNP_FB_0411409" "chr5B" 93.75 48 2 1 3 50 25452932 25452886 1.33e-11 70.7
"SNP_FB_0411409" "chr5B" 97.561 41 1 0 3 43 27581444 27581404 1.33e-11 70.7
"SNP_FB_0411409" "chr5B" 93.75 48 2 1 3 50 32671490 32671444 1.33e-11 70.7
"SNP_FB_0411409" "chr5B" 93.75 48 2 1 3 50 36927065 36927111 1.33e-11 70.7
"SNP_FB_0411409" "chr5B" 93.75 48 2 1 3 50 40904585 40904631 1.33e-11 70.7
"SNP_FB_0411409" "chr5B" 93.75 48 2 1 3 50 42620392 42620438 1.33e-11 70.7
"SNP_FB_0411409" "chr5B" 93.75 48 2 1 3 50 44487396 44487350 1.33e-11 70.7
"SNP_FB_0411409" "chr5B" 93.75 48 2 1 3 50 46723833 46723787 1.33e-11 70.7
"SNP_FB_0411409" "chr5B" 95.349 43 2 0 3 45 29419295 29419253 1.33e-11 69.8
"SNP_FB_0411409" "chr5B" 91.667 48 4 0 3 50 31307937 31307890 1.33e-11 69.8
"SNP_FB_0411409" "chr5B" 93.617 47 2 1 4 50 14773790 14773835 4.66e-11 68.9
"SNP_FB_0411409" "chr5B" 91.667 48 3 1 3 50 404426 404472 1.63e-10 66.2
"SNP_FB_0411409" "chr5B" 91.667 48 3 1 3 50 1379132 1379086 1.63e-10 66.2
"SNP_FB_0411409" "chr5B" 91.667 48 3 1 3 50 6734350 6734396 1.63e-10 66.2
"SNP_FB_0411409" "chr5B" 91.667 48 3 1 3 50 9783806 9783852 1.63e-10 66.2
"SNP_FB_0411409" "chr5B" 91.667 48 3 1 3 50 34449489 34449535 1.63e-10 66.2
"SNP_FB_0411409" "chr5B" 95.122 41 2 0 3 43 35078939 35078899 1.63e-10 66.2
"SNP_FB_0411409" "chr5B" 91.667 48 3 1 3 50 38893595 38893641 1.63e-10 66.2
"SNP_FB_0411409" "chr5B" 91.667 48 3 1 3 50 41631038 41630992 1.63e-10 66.2
"SNP_FB_0411409" "chr5B" 91.667 48 3 1 3 50 41660795 41660749 1.63e-10 66.2
"SNP_FB_0411409" "chr5B" 91.667 48 3 1 3 50 47322760 47322806 1.63e-10 66.2
"SNP_FB_0411409" "chr5B" 89.583 48 5 0 3 50 18225650 18225603 5.67e-10 65.3
"SNP_FB_0411409" "chr5B" 89.583 48 5 0 3 50 23857418 23857465 5.67e-10 65.3
"SNP_FB_0411409" "chr5B" 90 50 4 1 1 50 23948098 23948146 5.67e-10 65.3
"SNP_FB_0411409" "chr5B" 89.583 48 4 1 3 50 2596957 2597003 6.91e-09 61.7
"SNP_FB_0411409" "chr5B" 89.583 48 4 1 3 50 13148016 13148062 6.91e-09 61.7
"SNP_FB_0411409" "chr5B" 92.683 41 3 0 3 43 17740101 17740061 6.91e-09 61.7
"SNP_FB_0411409" "chr5B" 89.583 48 4 1 3 50 21635506 21635552 6.91e-09 61.7
"SNP_FB_0411409" "chr5B" 89.583 48 4 1 3 50 31584755 31584709 6.91e-09 61.7
"SNP_FB_0411409" "chr5B" 89.583 48 4 1 3 50 48071578 48071532 6.91e-09 61.7
"SNP_FB_0411409" "chr5B" 89.583 48 4 1 3 50 48081083 48081037 6.91e-09 61.7
"SNP_FB_0411409" "chr5B" 90.698 43 4 0 3 45 20317687 20317729 6.91e-09 60.8
"SNP_FB_0411409" "chr5B" 92.5 40 3 0 3 42 7109906 7109945 2.41e-08 59.9
"SNP_FB_0411409" "chr5B" 92.5 40 3 0 3 42 32711720 32711681 2.41e-08 59.9
"SNP_FB_0411409" "chr5B" 86 50 5 1 3 50 7416813 7416764 8.42e-08 57.2
"SNP_FB_0411409" "chr5B" 90.244 41 4 0 8 48 12027578 12027538 8.42e-08 57.2
"SNP_FB_0411409" "chr5B" 90.244 41 4 0 3 43 18963359 18963399 8.42e-08 57.2
"SNP_FB_0411409" "chr5B" 87.5 48 5 1 3 50 28465810 28465856 8.42e-08 57.2
"SNP_FB_0411409" "chr5B" 88.372 43 5 0 3 45 15958572 15958530 2.94e-07 56.3
"SNP_FB_0411409" "chr5B" 88.889 45 4 1 6 50 18238739 18238782 2.94e-07 56.3
"SNP_FB_0411409" "chr5B" 92.105 38 3 0 8 45 30348141 30348104 2.94e-07 56.3
"SNP_FB_0411409" "chr5B" 88.372 43 5 0 3 45 48976649 48976607 2.94e-07 56.3
"SNP_FB_0411409" "chr5B" 90 40 4 0 3 42 22696785 22696746 2.94e-07 55.4
"SNP_FB_0411409" "chr5B" 85.714 49 6 1 2 50 21259680 21259727 1.03e-06 54.5
"SNP_FB_0411409" "chr5B" 88.095 42 5 0 8 49 29054896 29054937 1.03e-06 54.5
"SNP_FB_0411409" "chr5B" 85.417 48 6 1 3 50 11909694 11909648 3.58e-06 52.7
"SNP_FB_0411409" "chr5B" 85.417 48 6 1 3 50 19017938 19017984 3.58e-06 52.7
"SNP_FB_0411409" "chr5B" 85.417 48 6 1 3 50 24031277 24031231 3.58e-06 52.7
"SNP_FB_0411409" "chr5B" 84.783 46 7 0 3 48 37307040 37307085 3.58e-06 52.7
"SNP_FB_0411409" "chr5B" 86.047 43 6 0 3 45 17718948 17718990 3.58e-06 51.8
"SNP_FB_0411409" "chr5B" 83.333 48 8 0 3 50 20919481 20919528 3.58e-06 51.8
"SNP_FB_0411409" "chr5B" 85.106 47 6 1 4 50 6198190 6198235 1.25e-05 50.9
"SNP_FB_0411409" "chr5B" 87.5 40 5 0 6 45 17403744 17403705 1.25e-05 50.9
"SNP_FB_0411409" "chr5B" 84.091 44 7 0 7 50 10549790 10549747 4.36e-05 49.1
"SNP_FB_0411409" "chr5B" 85.366 41 6 0 3 43 16054856 16054896 4.36e-05 48.2
"SNP_FB_0411409" "chr5B" 85.366 41 6 0 3 43 30646913 30646873 4.36e-05 48.2
"SNP_FB_0411409" "chr5B" 86.842 38 5 0 8 45 2181789 2181752 0.000152 47.3
"SNP_FB_0411409" "chr5B" 81.25 48 9 0 3 50 4856894 4856847 0.000152 47.3
"SNP_FB_0411409" "chr5B" 88.571 35 4 0 6 40 17144202 17144236 0.000152 46.4
"SNP_FB_0411409" "chr5B" 83.673 49 6 2 3 50 25963095 25963142 0.000152 46.4
"SNP_FB_0411409" "chr5B" 85.366 41 4 1 3 43 18707094 18707056 0.000531 45.5
"SNP_FB_0411409" "chr5B" 83.333 42 7 0 2 43 22061856 22061897 0.000531 45.5
"SNP_FB_0411409" "chr5B" 83.333 42 7 0 2 43 22072143 22072184 0.000531 45.5
"SNP_FB_0411409" "chr5B" 82.222 45 7 1 6 50 40004035 40003992 0.002 42.8
"SNP_FB_0411409" "chr5B" 83.784 37 6 0 4 40 11595605 11595641 0.006 41
"SNP_FB_0411409" "chr5B" 92 25 2 0 22 46 37382317 37382341 0.079 37.4
"SNP_FB_0411409" "chr5B" 81.081 37 7 0 4 40 6478776 6478812 0.28 36.5
"SNP_FB_0411409" "chr5B" 79.487 39 8 0 6 44 7589154 7589192 0.28 35.6
"SNP_FB_0411409" "chr6B" 94 50 2 1 1 50 2082200 2082248 1.1e-12 74.3
"SNP_FB_0411409" "chr6B" 93.75 48 2 1 3 50 8451832 8451878 1.33e-11 70.7
"SNP_FB_0411409" "chr6B" 93.75 48 2 1 3 50 19426993 19426947 1.33e-11 70.7
"SNP_FB_0411409" "chr6B" 93.75 48 2 1 3 50 24223612 24223566 1.33e-11 70.7
"SNP_FB_0411409" "chr6B" 93.75 48 2 1 3 50 28041026 28040980 1.33e-11 70.7
"SNP_FB_0411409" "chr6B" 91.667 48 4 0 3 50 5600600 5600553 1.33e-11 69.8
"SNP_FB_0411409" "chr6B" 93.333 45 3 0 1 45 8146807 8146763 4.66e-11 68.9
"SNP_FB_0411409" "chr6B" 91.667 48 3 1 3 50 3407984 3407938 1.63e-10 66.2
"SNP_FB_0411409" "chr6B" 91.667 48 3 1 3 50 18330338 18330384 1.63e-10 66.2
"SNP_FB_0411409" "chr6B" 89.583 48 5 0 3 50 21235997 21236044 5.67e-10 65.3
"SNP_FB_0411409" "chr6B" 95 40 2 0 3 42 24076697 24076736 5.67e-10 64.4
"SNP_FB_0411409" "chr6B" 92.683 41 3 0 3 43 8766181 8766221 6.91e-09 61.7
"SNP_FB_0411409" "chr6B" 89.583 48 4 1 3 50 22807815 22807861 6.91e-09 61.7
"SNP_FB_0411409" "chr6B" 89.583 48 4 1 3 50 28331927 28331881 6.91e-09 61.7
"SNP_FB_0411409" "chr6B" 90.698 43 4 0 3 45 488474 488516 6.91e-09 60.8
"SNP_FB_0411409" "chr6B" 90.698 43 4 0 3 45 17996036 17996078 6.91e-09 60.8
"SNP_FB_0411409" "chr6B" 87.5 48 6 0 3 50 20398728 20398775 6.91e-09 60.8
"SNP_FB_0411409" "chr6B" 90.244 41 4 0 1 41 7664234 7664194 8.42e-08 57.2
"SNP_FB_0411409" "chr6B" 87.5 48 5 1 3 50 22512306 22512260 8.42e-08 57.2
"SNP_FB_0411409" "chr6B" 86 50 6 1 1 50 491588 491540 2.94e-07 56.3
"SNP_FB_0411409" "chr6B" 85.417 48 7 0 3 50 3574505 3574458 2.94e-07 56.3
"SNP_FB_0411409" "chr6B" 88.889 45 4 1 1 45 10043839 10043882 2.94e-07 56.3
"SNP_FB_0411409" "chr6B" 86.667 45 6 0 1 45 20453594 20453550 2.94e-07 55.4
"SNP_FB_0411409" "chr6B" 88.095 42 5 0 3 44 4236420 4236461 1.03e-06 54.5
"SNP_FB_0411409" "chr6B" 88.095 42 5 0 4 45 18830103 18830144 1.03e-06 54.5
"SNP_FB_0411409" "chr6B" 86.364 44 6 0 6 49 6929025 6928982 1.03e-06 53.6
"SNP_FB_0411409" "chr6B" 87.805 41 5 0 5 45 3250573 3250613 3.58e-06 52.7
"SNP_FB_0411409" "chr6B" 84.783 46 7 0 3 48 6033845 6033800 3.58e-06 52.7
"SNP_FB_0411409" "chr6B" 84.783 46 7 0 3 48 6056172 6056127 3.58e-06 52.7
"SNP_FB_0411409" "chr6B" 87.805 41 5 0 3 43 16004965 16005005 3.58e-06 52.7
"SNP_FB_0411409" "chr6B" 85.417 48 6 1 3 50 16501268 16501222 3.58e-06 52.7
"SNP_FB_0411409" "chr6B" 88.372 43 4 1 8 50 16577332 16577291 3.58e-06 52.7
"SNP_FB_0411409" "chr6B" 88.372 43 4 1 8 50 26337365 26337406 3.58e-06 52.7
"SNP_FB_0411409" "chr6B" 83.333 48 8 0 3 50 5998401 5998354 3.58e-06 51.8
"SNP_FB_0411409" "chr6B" 86.047 43 6 0 3 45 17160160 17160202 3.58e-06 51.8
"SNP_FB_0411409" "chr6B" 85.714 42 6 0 4 45 18271043 18271084 1.25e-05 50
"SNP_FB_0411409" "chr6B" 91.176 34 3 0 15 48 1006964 1006997 4.36e-05 49.1
"SNP_FB_0411409" "chr6B" 82.609 46 8 0 3 48 3420787 3420832 4.36e-05 48.2
"SNP_FB_0411409" "chr6B" 85.366 41 6 0 3 43 11751715 11751675 4.36e-05 48.2
"SNP_FB_0411409" "chr6B" 86.842 38 5 0 2 39 2681931 2681968 0.000152 47.3
"SNP_FB_0411409" "chr6B" 84.444 45 6 1 6 50 16757419 16757376 0.000152 47.3
"SNP_FB_0411409" "chr6B" 87.179 39 4 1 12 50 10337527 10337564 0.000531 45.5
"SNP_FB_0411409" "chr6B" 81.818 44 8 0 6 49 15689260 15689217 0.000531 44.6
"SNP_FB_0411409" "chr6B" 88.235 34 4 0 12 45 23475557 23475524 0.000531 44.6
"SNP_FB_0411409" "chr6B" 88.235 34 4 0 12 45 23489256 23489223 0.000531 44.6
"SNP_FB_0411409" "chr6B" 81.395 43 8 0 3 45 27420637 27420595 0.002 42.8
"SNP_FB_0411409" "chr6B" 85.294 34 5 0 17 50 21447522 21447555 0.023 40.1
"SNP_FB_0411409" "chr6B" 83.333 36 6 0 8 43 19906121 19906086 0.023 39.2
"SNP_FB_0411409" "chr6B" 81.579 38 7 0 5 42 10730261 10730224 0.079 38.3
"SNP_FB_0411409" "chr6B" 80 45 8 1 6 50 14945529 14945486 0.079 38.3
"SNP_FB_0411409" "chr6B" 83.333 36 5 1 15 50 8976961 8976995 0.28 35.6
"SNP_FB_0411409" "chr6B" 95 20 1 0 24 43 6086763 6086744 3.4 32.8
"SNP_FB_0411409" "chr6B" 100 17 0 0 28 44 27827617 27827633 3.4 31.9
"SNP_FB_0411409" "chr7B" 93.75 48 3 0 3 50 8600484 8600531 1.1e-12 74.3
"SNP_FB_0411409" "chr7B" 93.75 48 2 1 3 50 5907096 5907142 1.33e-11 70.7
"SNP_FB_0411409" "chr7B" 93.75 48 2 1 3 50 7540886 7540932 1.33e-11 70.7
"SNP_FB_0411409" "chr7B" 93.75 48 2 1 3 50 8062719 8062765 1.33e-11 70.7
"SNP_FB_0411409" "chr7B" 93.75 48 2 1 3 50 14006095 14006049 1.33e-11 70.7
"SNP_FB_0411409" "chr7B" 93.75 48 2 1 3 50 16496296 16496342 1.33e-11 70.7
"SNP_FB_0411409" "chr7B" 93.75 48 2 1 3 50 20489804 20489758 1.33e-11 70.7
"SNP_FB_0411409" "chr7B" 91.667 48 3 1 3 50 6061135 6061181 1.63e-10 66.2
"SNP_FB_0411409" "chr7B" 91.667 48 3 1 3 50 7160028 7160074 1.63e-10 66.2
"SNP_FB_0411409" "chr7B" 91.667 48 3 1 3 50 8910561 8910607 1.63e-10 66.2
"SNP_FB_0411409" "chr7B" 91.667 48 3 1 3 50 10584839 10584793 1.63e-10 66.2
"SNP_FB_0411409" "chr7B" 91.667 48 3 1 3 50 14889599 14889553 1.63e-10 66.2
"SNP_FB_0411409" "chr7B" 89.362 47 5 0 3 49 16625103 16625149 1.98e-09 63.5
"SNP_FB_0411409" "chr7B" 92.683 41 3 0 3 43 121618 121578 6.91e-09 61.7
"SNP_FB_0411409" "chr7B" 92.683 41 3 0 3 43 12080531 12080491 6.91e-09 61.7
"SNP_FB_0411409" "chr7B" 89.583 48 4 1 3 50 20050639 20050685 6.91e-09 61.7
"SNP_FB_0411409" "chr7B" 92.683 41 3 0 1 41 20926353 20926313 6.91e-09 61.7
"SNP_FB_0411409" "chr7B" 90.698 43 4 0 1 43 13297007 13296965 6.91e-09 60.8
"SNP_FB_0411409" "chr7B" 92.308 39 3 0 5 43 11689028 11689066 8.42e-08 58.1
"SNP_FB_0411409" "chr7B" 86 50 6 1 1 50 5558685 5558637 2.94e-07 56.3
"SNP_FB_0411409" "chr7B" 88.372 43 5 0 3 45 13130988 13131030 2.94e-07 56.3
"SNP_FB_0411409" "chr7B" 86.667 45 5 1 6 50 8338922 8338965 3.58e-06 51.8
"SNP_FB_0411409" "chr7B" 86.667 45 5 1 6 50 12859015 12859058 3.58e-06 51.8
"SNP_FB_0411409" "chr7B" 83.333 48 7 1 3 50 10912984 10912938 4.36e-05 48.2
"SNP_FB_0411409" "chr7B" 83.333 48 7 1 3 50 13821226 13821180 4.36e-05 48.2
"SNP_FB_0411409" "chr7B" 90.909 33 3 0 8 40 12863030 12862998 0.000152 47.3
"SNP_FB_0411409" "chr7B" 84.444 45 6 1 6 50 14134529 14134486 0.000152 47.3
"SNP_FB_0411409" "chr7B" 83.673 49 6 2 2 50 11893961 11893915 0.000152 46.4
"SNP_FB_0411409" "chr7B" 83.721 43 6 1 3 45 4365453 4365412 0.002 43.7
"SNP_FB_0411409" "chr7B" 81.395 43 8 0 3 45 12458247 12458205 0.002 42.8
"SNP_FB_0411409" "chr7B" 100 17 0 0 20 36 15781936 15781920 3.4 31.9
"SNP_FB_0411409" "chr8B" 93.75 48 3 0 3 50 8027804 8027851 1.1e-12 74.3
"SNP_FB_0411409" "chr8B" 93.75 48 2 1 3 50 855167 855121 1.33e-11 70.7
"SNP_FB_0411409" "chr8B" 93.75 48 2 1 3 50 9322528 9322482 1.33e-11 70.7
"SNP_FB_0411409" "chr8B" 93.75 48 2 1 3 50 20995014 20994968 1.33e-11 70.7
"SNP_FB_0411409" "chr8B" 93.75 48 2 1 3 50 29047989 29048035 1.33e-11 70.7
"SNP_FB_0411409" "chr8B" 95.349 43 2 0 3 45 7599846 7599804 1.33e-11 69.8
"SNP_FB_0411409" "chr8B" 92 50 3 1 1 50 26151798 26151750 1.33e-11 69.8
"SNP_FB_0411409" "chr8B" 90 50 5 0 1 50 29265547 29265596 4.66e-11 68.9
"SNP_FB_0411409" "chr8B" 91.667 48 3 1 3 50 784636 784590 1.63e-10 66.2
"SNP_FB_0411409" "chr8B" 91.667 48 3 1 3 50 846555 846509 1.63e-10 66.2
"SNP_FB_0411409" "chr8B" 91.667 48 3 1 3 50 21564645 21564691 1.63e-10 66.2
"SNP_FB_0411409" "chr8B" 95.122 41 2 0 3 43 25642370 25642410 1.63e-10 66.2
"SNP_FB_0411409" "chr8B" 89.583 48 5 0 3 50 14100130 14100177 5.67e-10 65.3
"SNP_FB_0411409" "chr8B" 91.837 49 2 2 3 50 10156192 10156145 5.67e-10 64.4
"SNP_FB_0411409" "chr8B" 95 40 2 0 3 42 14576383 14576422 5.67e-10 64.4
"SNP_FB_0411409" "chr8B" 89.583 48 4 1 3 50 9116469 9116423 6.91e-09 61.7
"SNP_FB_0411409" "chr8B" 89.583 48 4 1 3 50 23751224 23751270 6.91e-09 61.7
"SNP_FB_0411409" "chr8B" 88 50 5 1 1 50 13031239 13031191 6.91e-09 60.8
"SNP_FB_0411409" "chr8B" 90.698 43 4 0 8 50 17397887 17397929 6.91e-09 60.8
"SNP_FB_0411409" "chr8B" 90.698 43 4 0 8 50 17406513 17406555 6.91e-09 60.8
"SNP_FB_0411409" "chr8B" 87.5 48 5 1 3 50 7386953 7386907 8.42e-08 57.2
"SNP_FB_0411409" "chr8B" 86.957 46 6 0 3 48 7702478 7702433 8.42e-08 57.2
"SNP_FB_0411409" "chr8B" 87.5 48 5 1 3 50 22446526 22446572 8.42e-08 57.2
"SNP_FB_0411409" "chr8B" 87.5 48 5 1 3 50 24773327 24773373 8.42e-08 57.2
"SNP_FB_0411409" "chr8B" 87.5 48 5 1 3 50 28124480 28124434 8.42e-08 57.2
"SNP_FB_0411409" "chr8B" 90 40 4 0 3 42 19524125 19524164 2.94e-07 55.4
"SNP_FB_0411409" "chr8B" 86.364 44 6 0 2 45 4040961 4040918 1.03e-06 53.6
"SNP_FB_0411409" "chr8B" 87.805 41 5 0 9 49 5531149 5531189 3.58e-06 52.7
"SNP_FB_0411409" "chr8B" 92.105 38 2 1 13 50 9923430 9923394 3.58e-06 52.7
"SNP_FB_0411409" "chr8B" 82 50 8 1 1 50 16845633 16845585 0.000152 47.3
"SNP_FB_0411409" "chr8B" 87.179 39 4 1 12 50 21377104 21377141 0.000531 45.5
"SNP_FB_0411409" "chr8B" 87.5 40 3 2 12 50 11304571 11304609 0.002 43.7
"SNP_FB_0411409" "chr8B" 100 23 0 0 3 25 12982381 12982403 0.002 42.8
"SNP_FB_0411409" "chr8B" 80.851 47 8 1 4 50 20448355 20448400 0.006 41.9
"SNP_FB_0411409" "chr8B" 85.294 34 5 0 12 45 10571785 10571752 0.023 40.1
"SNP_FB_0411409" "chr8B" 86.111 36 4 1 15 50 15866035 15866069 0.023 40.1
"SNP_FB_0411409" "chr8B" 86.111 36 4 1 15 50 15918066 15918100 0.023 40.1
"SNP_FB_0411409" "chr8B" 86.111 36 4 1 15 50 15978256 15978290 0.023 40.1
"SNP_FB_0411409" "chr8B" 86.111 36 4 1 15 50 25604613 25604579 0.023 40.1
"SNP_FB_0411409" "chr8B" 80 45 8 1 6 50 12129687 12129730 0.079 38.3
"SNP_FB_0411409" "chr8B" 84.848 33 5 0 8 40 25617465 25617433 0.079 38.3
"SNP_FB_0411409" "chr8B" 78.049 41 2 1 3 43 11950348 11950315 0.28 36.5
"SNP_FB_0411409" "chr8B" 80 40 7 1 11 50 9865119 9865081 0.96 33.7
"SNP_FB_0411409" "chr8B" 95 20 1 0 30 49 12405253 12405272 3.4 32.8
"SNP_FB_0411409" "chr9B" 93.75 48 3 0 3 50 6047319 6047272 1.1e-12 74.3
"SNP_FB_0411409" "chr9B" 93.75 48 2 1 3 50 9115090 9115044 1.33e-11 70.7
"SNP_FB_0411409" "chr9B" 93.75 48 2 1 3 50 9599339 9599385 1.33e-11 70.7
"SNP_FB_0411409" "chr9B" 93.75 48 2 1 3 50 9785310 9785264 1.33e-11 70.7
"SNP_FB_0411409" "chr9B" 93.75 48 2 1 3 50 9794445 9794399 1.33e-11 70.7
"SNP_FB_0411409" "chr9B" 93.75 48 2 1 3 50 9803712 9803758 1.33e-11 70.7
"SNP_FB_0411409" "chr9B" 93.75 48 2 1 3 50 18357048 18357094 1.33e-11 70.7
"SNP_FB_0411409" "chr9B" 93.75 48 2 1 3 50 28940799 28940845 1.33e-11 70.7
"SNP_FB_0411409" "chr9B" 92 50 3 1 1 50 16808428 16808380 1.33e-11 69.8
"SNP_FB_0411409" "chr9B" 91.667 48 3 1 3 50 6150590 6150636 1.63e-10 66.2
"SNP_FB_0411409" "chr9B" 91.667 48 3 1 3 50 11642648 11642694 1.63e-10 66.2
"SNP_FB_0411409" "chr9B" 91.667 48 3 1 3 50 15208897 15208943 1.63e-10 66.2
"SNP_FB_0411409" "chr9B" 91.667 48 3 1 3 50 20510457 20510503 1.63e-10 66.2
"SNP_FB_0411409" "chr9B" 91.667 48 3 1 3 50 31553343 31553297 1.63e-10 66.2
"SNP_FB_0411409" "chr9B" 93.023 43 3 0 3 45 11378839 11378881 5.67e-10 65.3
"SNP_FB_0411409" "chr9B" 90 50 4 1 1 50 15161432 15161384 5.67e-10 65.3
"SNP_FB_0411409" "chr9B" 89.583 48 4 1 3 50 1349076 1349030 6.91e-09 61.7
"SNP_FB_0411409" "chr9B" 89.583 48 4 1 3 50 19215497 19215451 6.91e-09 61.7
"SNP_FB_0411409" "chr9B" 92.683 41 3 0 3 43 20916062 20916022 6.91e-09 61.7
"SNP_FB_0411409" "chr9B" 89.583 48 4 1 3 50 32800136 32800090 6.91e-09 61.7
"SNP_FB_0411409" "chr9B" 90.698 43 4 0 3 45 8763574 8763616 6.91e-09 60.8
"SNP_FB_0411409" "chr9B" 88 50 5 1 1 50 28021973 28021925 6.91e-09 60.8
"SNP_FB_0411409" "chr9B" 92.5 40 3 0 3 42 32428194 32428155 2.41e-08 59.9
"SNP_FB_0411409" "chr9B" 92.5 40 3 0 3 42 32440140 32440101 2.41e-08 59.9
"SNP_FB_0411409" "chr9B" 87.5 48 5 1 3 50 33044111 33044157 8.42e-08 57.2
"SNP_FB_0411409" "chr9B" 88.372 43 5 0 3 45 15691601 15691559 2.94e-07 56.3
"SNP_FB_0411409" "chr9B" 87.5 48 3 2 3 50 21256666 21256710 1.03e-06 54.5
"SNP_FB_0411409" "chr9B" 85.417 48 6 1 3 50 24659430 24659476 3.58e-06 52.7
"SNP_FB_0411409" "chr9B" 85.417 48 6 1 3 50 35500932 35500886 3.58e-06 52.7
"SNP_FB_0411409" "chr9B" 86.047 43 6 0 3 45 32586234 32586192 3.58e-06 51.8
"SNP_FB_0411409" "chr9B" 86.047 43 6 0 3 45 35999523 35999565 3.58e-06 51.8
"SNP_FB_0411409" "chr9B" 89.189 37 4 0 3 39 32677191 32677227 1.25e-05 50
"SNP_FB_0411409" "chr9B" 88.889 36 4 0 8 43 18791944 18791979 4.36e-05 48.2
"SNP_FB_0411409" "chr9B" 84.444 45 6 1 6 50 25509273 25509230 0.000152 47.3
"SNP_FB_0411409" "chr9B" 90.909 33 3 0 8 40 32114463 32114495 0.000152 47.3
"SNP_FB_0411409" "chr9B" 85.714 42 5 1 4 45 3885367 3885327 0.000152 46.4
"SNP_FB_0411409" "chr9B" 82.222 45 8 0 6 50 19728604 19728648 0.000152 46.4
"SNP_FB_0411409" "chr9B" 82.979 47 7 1 4 50 30460836 30460791 0.000152 46.4
"SNP_FB_0411409" "chr9B" 85 40 6 0 6 45 35559582 35559543 0.000152 46.4
"SNP_FB_0411409" "chr9B" 85.714 42 5 1 9 50 36389774 36389734 0.000152 46.4
"SNP_FB_0411409" "chr9B" 86.486 37 5 0 8 44 5252809 5252845 0.000531 45.5
"SNP_FB_0411409" "chr9B" 82.927 41 7 0 6 46 28713077 28713037 0.002 43.7
"SNP_FB_0411409" "chr9B" 82.222 45 7 1 6 50 10833899 10833942 0.002 42.8
"SNP_FB_0411409" "chr9B" 82.222 45 7 1 6 50 10865818 10865861 0.002 42.8
"SNP_FB_0411409" "chr9B" 81.818 44 5 1 2 42 11121133 11121176 0.002 42.8
"SNP_FB_0411409" "chr9B" 82.222 45 7 1 6 50 14697626 14697669 0.002 42.8
"SNP_FB_0411409" "chr9B" 90 30 3 0 13 42 33066146 33066117 0.006 41.9
"SNP_FB_0411409" "chr9B" 87.097 31 4 0 15 45 12513163 12513193 0.023 39.2
"SNP_FB_0411409" "chr9B" 92.308 26 2 0 22 47 17633191 17633166 0.023 39.2
"SNP_FB_0411409" "chr9B" 84.848 33 5 0 13 45 22176293 22176261 0.079 38.3
"SNP_FB_0411409" "chr9B" 84.848 33 5 0 13 45 22187078 22187046 0.079 38.3
"SNP_FB_0411409" "chr9B" 80 40 8 0 3 42 31701110 31701071 0.079 37.4
"SNP_FB_0411409" "chr9B" 84.375 32 5 0 9 40 9102160 9102129 0.28 36.5
"SNP_FB_0411409" "chr9B" 77.778 45 9 1 6 50 18455384 18455341 0.96 33.7
"SNP_FB_0411409" "chr9B" 81.818 33 6 0 8 40 24521770 24521738 0.96 33.7
"SNP_FB_0411409" "chr9B" 83.333 30 5 0 8 37 6700563 6700592 3.4 32.8
"SNP_FB_0411409" "chr9B" 90.909 22 2 0 12 33 14701582 14701603 3.4 31.9
"SNP_FB_0411409" "chr13B" 94 50 2 1 1 50 23197422 23197374 1.1e-12 74.3
"SNP_FB_0411409" "chr13B" 93.75 48 2 1 3 50 7134142 7134188 1.33e-11 70.7
"SNP_FB_0411409" "chr13B" 93.75 48 2 1 3 50 28464359 28464405 1.33e-11 70.7
"SNP_FB_0411409" "chr13B" 93.75 48 2 1 3 50 29347008 29347054 1.33e-11 70.7
"SNP_FB_0411409" "chr13B" 93.75 48 2 1 3 50 33295537 33295583 1.33e-11 70.7
"SNP_FB_0411409" "chr13B" 93.75 48 2 1 3 50 37643024 37643070 1.33e-11 70.7
"SNP_FB_0411409" "chr13B" 93.75 48 2 1 3 50 37657658 37657704 1.33e-11 70.7
"SNP_FB_0411409" "chr13B" 93.75 48 2 1 3 50 38083802 38083756 1.33e-11 70.7
"SNP_FB_0411409" "chr13B" 93.75 48 2 1 3 50 40754749 40754795 1.33e-11 70.7
"SNP_FB_0411409" "chr13B" 93.75 48 2 1 3 50 40885728 40885774 1.33e-11 70.7
"SNP_FB_0411409" "chr13B" 93.617 47 2 1 4 50 20105002 20104957 4.66e-11 68.9
"SNP_FB_0411409" "chr13B" 91.667 48 3 1 3 50 2537409 2537363 1.63e-10 66.2
"SNP_FB_0411409" "chr13B" 91.667 48 3 1 3 50 4594152 4594198 1.63e-10 66.2
"SNP_FB_0411409" "chr13B" 91.667 48 3 1 3 50 23897946 23897900 1.63e-10 66.2
"SNP_FB_0411409" "chr13B" 95.122 41 2 0 3 43 28879773 28879733 1.63e-10 66.2
"SNP_FB_0411409" "chr13B" 91.667 48 3 1 3 50 29961101 29961147 1.63e-10 66.2
"SNP_FB_0411409" "chr13B" 91.667 48 3 1 3 50 35519046 35519000 1.63e-10 66.2
"SNP_FB_0411409" "chr13B" 91.667 48 3 1 3 50 37890497 37890543 1.63e-10 66.2
"SNP_FB_0411409" "chr13B" 91.667 48 3 1 3 50 37892426 37892472 1.63e-10 66.2
"SNP_FB_0411409" "chr13B" 91.667 48 3 1 3 50 38075831 38075877 1.63e-10 66.2
"SNP_FB_0411409" "chr13B" 91.667 48 3 1 3 50 41106761 41106807 1.63e-10 66.2
"SNP_FB_0411409" "chr13B" 91.667 48 3 1 3 50 41177832 41177878 1.63e-10 66.2
"SNP_FB_0411409" "chr13B" 91.667 48 3 1 3 50 41233973 41234019 1.63e-10 66.2
"SNP_FB_0411409" "chr13B" 89.583 48 5 0 3 50 28269096 28269049 5.67e-10 65.3
"SNP_FB_0411409" "chr13B" 90 50 4 1 1 50 31909542 31909590 5.67e-10 65.3
"SNP_FB_0411409" "chr13B" 91.111 45 4 0 1 45 34130800 34130844 5.67e-10 64.4
"SNP_FB_0411409" "chr13B" 91.111 45 4 0 1 45 34140108 34140152 5.67e-10 64.4
"SNP_FB_0411409" "chr13B" 91.111 45 4 0 1 45 34153106 34153150 5.67e-10 64.4
"SNP_FB_0411409" "chr13B" 89.583 48 4 1 3 50 10585917 10585871 6.91e-09 61.7
"SNP_FB_0411409" "chr13B" 89.583 48 4 1 3 50 12201946 12201992 6.91e-09 61.7
"SNP_FB_0411409" "chr13B" 92.683 41 3 0 3 43 13961275 13961315 6.91e-09 61.7
"SNP_FB_0411409" "chr13B" 92.683 41 3 0 3 43 19338946 19338986 6.91e-09 61.7
"SNP_FB_0411409" "chr13B" 89.583 48 4 1 3 50 22607945 22607991 6.91e-09 61.7
"SNP_FB_0411409" "chr13B" 89.583 48 4 1 3 50 40206800 40206846 6.91e-09 61.7
"SNP_FB_0411409" "chr13B" 89.583 48 4 1 3 50 40309365 40309411 6.91e-09 61.7
"SNP_FB_0411409" "chr13B" 90.698 43 4 0 3 45 4731092 4731134 6.91e-09 60.8
"SNP_FB_0411409" "chr13B" 90.698 43 4 0 1 43 13888056 13888098 6.91e-09 60.8
"SNP_FB_0411409" "chr13B" 90.698 43 4 0 3 45 18915678 18915720 6.91e-09 60.8
"SNP_FB_0411409" "chr13B" 87.5 48 6 0 3 50 19170134 19170181 6.91e-09 60.8
"SNP_FB_0411409" "chr13B" 89.362 47 3 1 1 45 22068571 22068525 6.91e-09 60.8
"SNP_FB_0411409" "chr13B" 87.5 48 6 0 3 50 26417404 26417357 6.91e-09 60.8
"SNP_FB_0411409" "chr13B" 87.5 48 6 0 3 50 29156420 29156467 6.91e-09 60.8
"SNP_FB_0411409" "chr13B" 94.595 37 2 0 4 40 34868380 34868344 2.41e-08 59
"SNP_FB_0411409" "chr13B" 87.5 48 5 1 3 50 1448811 1448765 8.42e-08 57.2
"SNP_FB_0411409" "chr13B" 90.244 41 4 0 3 43 3795620 3795660 8.42e-08 57.2
"SNP_FB_0411409" "chr13B" 90.244 41 4 0 3 43 19916050 19916010 8.42e-08 57.2
"SNP_FB_0411409" "chr13B" 90.244 41 4 0 3 43 21523195 21523235 8.42e-08 57.2
"SNP_FB_0411409" "chr13B" 87.5 48 5 1 3 50 28512821 28512775 8.42e-08 57.2
"SNP_FB_0411409" "chr13B" 87.5 48 5 1 3 50 30928361 30928407 8.42e-08 57.2
"SNP_FB_0411409" "chr13B" 87.5 48 5 1 3 50 40985668 40985622 8.42e-08 57.2
"SNP_FB_0411409" "chr13B" 88.372 43 5 0 3 45 6409935 6409977 2.94e-07 56.3
"SNP_FB_0411409" "chr13B" 85.417 48 7 0 3 50 14164474 14164521 2.94e-07 56.3
"SNP_FB_0411409" "chr13B" 90 40 4 0 3 42 19720547 19720508 2.94e-07 55.4
"SNP_FB_0411409" "chr13B" 86.667 45 6 0 3 47 22193186 22193142 2.94e-07 55.4
"SNP_FB_0411409" "chr13B" 87.755 49 4 2 3 50 40961630 40961583 2.94e-07 55.4
"SNP_FB_0411409" "chr13B" 87.755 49 4 2 3 50 40973514 40973467 2.94e-07 55.4
"SNP_FB_0411409" "chr13B" 88.095 42 5 0 4 45 9235132 9235091 1.03e-06 54.5
"SNP_FB_0411409" "chr13B" 88.095 42 5 0 8 49 17383756 17383797 1.03e-06 54.5
"SNP_FB_0411409" "chr13B" 85.417 48 6 1 3 50 22966080 22966126 3.58e-06 52.7
"SNP_FB_0411409" "chr13B" 84.783 46 7 0 4 49 24276523 24276568 3.58e-06 52.7
"SNP_FB_0411409" "chr13B" 86.667 45 5 1 6 50 29932595 29932552 3.58e-06 51.8
"SNP_FB_0411409" "chr13B" 84.444 45 7 0 1 45 29755595 29755639 1.25e-05 50.9
"SNP_FB_0411409" "chr13B" 84.444 45 7 0 1 45 30257997 30258041 1.25e-05 50.9
"SNP_FB_0411409" "chr13B" 84.444 45 7 0 1 45 30269868 30269912 1.25e-05 50.9
"SNP_FB_0411409" "chr13B" 85.106 47 6 1 4 50 32515832 32515787 1.25e-05 50.9
"SNP_FB_0411409" "chr13B" 85.714 42 6 0 4 45 32507791 32507750 1.25e-05 50
"SNP_FB_0411409" "chr13B" 82.979 47 8 0 3 49 32553515 32553469 1.25e-05 50
"SNP_FB_0411409" "chr13B" 82.979 47 8 0 3 49 32564131 32564085 1.25e-05 50
"SNP_FB_0411409" "chr13B" 85.714 42 6 0 8 49 34900957 34900916 1.25e-05 50
"SNP_FB_0411409" "chr13B" 85.714 42 6 0 8 49 34908687 34908646 1.25e-05 50
"SNP_FB_0411409" "chr13B" 87.179 39 5 0 2 40 34946748 34946710 4.36e-05 49.1
"SNP_FB_0411409" "chr13B" 84.091 44 7 0 2 45 40131662 40131619 4.36e-05 49.1
"SNP_FB_0411409" "chr13B" 86.047 43 5 1 8 50 33830634 33830675 4.36e-05 48.2
"SNP_FB_0411409" "chr13B" 86.047 43 5 1 8 50 33842342 33842383 4.36e-05 48.2
"SNP_FB_0411409" "chr13B" 82.609 46 8 0 3 48 35940218 35940173 4.36e-05 48.2
"SNP_FB_0411409" "chr13B" 84.615 39 6 0 12 50 31272155 31272193 0.000531 44.6
"SNP_FB_0411409" "chr13B" 81.818 44 8 0 6 49 37864434 37864477 0.000531 44.6
"SNP_FB_0411409" "chr13B" 86.111 36 5 0 2 37 33152293 33152258 0.002 43.7
"SNP_FB_0411409" "chr13B" 83.721 43 6 1 8 50 39329756 39329715 0.002 43.7
"SNP_FB_0411409" "chr13B" 82.222 45 7 1 6 50 21911692 21911735 0.002 42.8
"SNP_FB_0411409" "chr13B" 81.579 38 7 0 8 45 38407982 38407945 0.079 38.3
"SNP_FB_0411409" "chr13B" 80.556 36 7 0 2 37 27359350 27359385 0.96 34.6
"SNP_FB_0411409" "chr13B" 95 20 1 0 27 46 8787878 8787897 3.4 32.8
"SNP_FB_0411409" "chr13B" 90.909 22 2 0 21 42 31419031 31419010 3.4 31.9
"SNP_FB_0411409" "chr14B" 93.75 48 3 0 3 50 11168361 11168314 1.1e-12 74.3
"SNP_FB_0411409" "chr14B" 93.75 48 3 0 3 50 11181583 11181536 1.1e-12 74.3
"SNP_FB_0411409" "chr14B" 93.75 48 2 1 3 50 5088273 5088227 1.33e-11 70.7
"SNP_FB_0411409" "chr14B" 93.75 48 2 1 3 50 8875817 8875863 1.33e-11 70.7
"SNP_FB_0411409" "chr14B" 93.75 48 2 1 3 50 25174175 25174221 1.33e-11 70.7
"SNP_FB_0411409" "chr14B" 93.75 48 2 1 3 50 26975570 26975524 1.33e-11 70.7
"SNP_FB_0411409" "chr14B" 91.667 48 4 0 3 50 10958286 10958239 1.33e-11 69.8
"SNP_FB_0411409" "chr14B" 92 50 3 1 1 50 15675206 15675254 1.33e-11 69.8
"SNP_FB_0411409" "chr14B" 90 50 5 0 1 50 7711726 7711677 4.66e-11 68.9
"SNP_FB_0411409" "chr14B" 91.667 48 3 1 3 50 11204714 11204760 1.63e-10 66.2
"SNP_FB_0411409" "chr14B" 91.667 48 3 1 3 50 15493513 15493559 1.63e-10 66.2
"SNP_FB_0411409" "chr14B" 91.667 48 3 1 3 50 17021022 17021068 1.63e-10 66.2
"SNP_FB_0411409" "chr14B" 91.667 48 3 1 3 50 17803258 17803304 1.63e-10 66.2
"SNP_FB_0411409" "chr14B" 91.667 48 3 1 3 50 21066130 21066084 1.63e-10 66.2
"SNP_FB_0411409" "chr14B" 91.667 48 3 1 3 50 22695396 22695442 1.63e-10 66.2
"SNP_FB_0411409" "chr14B" 91.667 48 3 1 3 50 25857746 25857792 1.63e-10 66.2
"SNP_FB_0411409" "chr14B" 89.583 48 5 0 3 50 4276961 4276914 5.67e-10 65.3
"SNP_FB_0411409" "chr14B" 93.023 43 3 0 3 45 29366039 29366081 5.67e-10 65.3
"SNP_FB_0411409" "chr14B" 89.583 48 5 0 3 50 29752040 29751993 5.67e-10 65.3
"SNP_FB_0411409" "chr14B" 89.583 48 5 0 3 50 29758650 29758603 5.67e-10 65.3
"SNP_FB_0411409" "chr14B" 87.5 48 6 0 2 49 10188659 10188612 6.91e-09 60.8
"SNP_FB_0411409" "chr14B" 92.857 42 2 1 9 50 15493669 15493709 2.41e-08 59.9
"SNP_FB_0411409" "chr14B" 88.889 45 5 0 1 45 18843366 18843410 2.41e-08 59.9
"SNP_FB_0411409" "chr14B" 87.755 49 5 1 2 50 9421629 9421676 2.41e-08 59
"SNP_FB_0411409" "chr14B" 85.714 49 7 0 2 50 17828136 17828184 8.42e-08 58.1
"SNP_FB_0411409" "chr14B" 90.244 41 4 0 3 43 15329064 15329024 8.42e-08 57.2
"SNP_FB_0411409" "chr14B" 87.5 48 5 1 3 50 17097070 17097024 8.42e-08 57.2
"SNP_FB_0411409" "chr14B" 87.5 48 5 1 3 50 30011649 30011603 8.42e-08 57.2
"SNP_FB_0411409" "chr14B" 85.417 48 7 0 3 50 10581589 10581636 2.94e-07 56.3
"SNP_FB_0411409" "chr14B" 90 40 4 0 3 42 24080294 24080255 2.94e-07 55.4
"SNP_FB_0411409" "chr14B" 85.714 49 6 1 2 50 21554812 21554859 1.03e-06 54.5
"SNP_FB_0411409" "chr14B" 83.673 49 8 0 1 49 8715918 8715966 1.03e-06 53.6
"SNP_FB_0411409" "chr14B" 85.417 48 6 1 3 50 18364333 18364287 3.58e-06 52.7
"SNP_FB_0411409" "chr14B" 85.417 48 6 1 3 50 21882130 21882084 3.58e-06 52.7
"SNP_FB_0411409" "chr14B" 86.667 45 5 1 6 50 7237334 7237291 3.58e-06 51.8
"SNP_FB_0411409" "chr14B" 83.333 48 8 0 2 49 11446049 11446002 3.58e-06 51.8
"SNP_FB_0411409" "chr14B" 86.047 43 6 0 3 45 19132632 19132674 3.58e-06 51.8
"SNP_FB_0411409" "chr14B" 83.673 49 7 1 2 50 19913839 19913886 1.25e-05 50
"SNP_FB_0411409" "chr14B" 84.444 45 6 1 6 50 11974965 11974922 0.000152 47.3
"SNP_FB_0411409" "chr14B" 84.444 45 6 1 6 50 13582856 13582899 0.000152 47.3
"SNP_FB_0411409" "chr14B" 85 40 6 0 3 42 13988253 13988214 0.000152 46.4
"SNP_FB_0411409" "chr14B" 83.333 42 7 0 3 44 19697982 19697941 0.000531 45.5
"SNP_FB_0411409" "chr14B" 86.111 36 5 0 2 37 18667707 18667742 0.002 43.7
"SNP_FB_0411409" "chr14B" 81.395 43 8 0 3 45 6239703 6239745 0.002 42.8
"SNP_FB_0411409" "chr14B" 82.222 45 7 1 6 50 12878669 12878626 0.002 42.8
"SNP_FB_0411409" "chr14B" 82.222 45 7 1 6 50 21292643 21292600 0.002 42.8
"SNP_FB_0411409" "chr14B" 80 45 9 0 6 50 6200105 6200149 0.006 41.9
"SNP_FB_0411409" "chr14B" 89.286 28 3 0 16 43 19982881 19982908 0.079 38.3
"SNP_FB_0411409" "chr14B" 80 40 8 0 3 42 5009215 5009176 0.079 37.4
"SNP_FB_0411409" "chr15B" 93.75 48 3 0 3 50 2534654 2534701 1.1e-12 74.3
"SNP_FB_0411409" "chr15B" 94 50 2 1 1 50 9925565 9925613 1.1e-12 74.3
"SNP_FB_0411409" "chr15B" 93.75 48 2 1 3 50 6994842 6994888 1.33e-11 70.7
"SNP_FB_0411409" "chr15B" 93.75 48 2 1 3 50 22696253 22696207 1.33e-11 70.7
"SNP_FB_0411409" "chr15B" 93.75 48 2 1 3 50 23662601 23662555 1.33e-11 70.7
"SNP_FB_0411409" "chr15B" 93.75 48 2 1 3 50 28431261 28431215 1.33e-11 70.7
"SNP_FB_0411409" "chr15B" 93.75 48 2 1 3 50 34029937 34029891 1.33e-11 70.7
"SNP_FB_0411409" "chr15B" 93.75 48 2 1 3 50 39209243 39209289 1.33e-11 70.7
"SNP_FB_0411409" "chr15B" 93.75 48 2 1 3 50 40346381 40346335 1.33e-11 70.7
"SNP_FB_0411409" "chr15B" 91.667 48 4 0 3 50 12227833 12227880 1.33e-11 69.8
"SNP_FB_0411409" "chr15B" 91.667 48 4 0 3 50 12239571 12239618 1.33e-11 69.8
"SNP_FB_0411409" "chr15B" 92 50 3 1 1 50 22032976 22032928 1.33e-11 69.8
"SNP_FB_0411409" "chr15B" 95.349 43 2 0 3 45 22104421 22104379 1.33e-11 69.8
"SNP_FB_0411409" "chr15B" 90 50 5 0 1 50 20479203 20479252 4.66e-11 68.9
"SNP_FB_0411409" "chr15B" 93.617 47 2 1 4 50 28607952 28607907 4.66e-11 68.9
"SNP_FB_0411409" "chr15B" 91.667 48 3 1 3 50 4719480 4719526 1.63e-10 66.2
"SNP_FB_0411409" "chr15B" 91.667 48 3 1 3 50 7003467 7003421 1.63e-10 66.2
"SNP_FB_0411409" "chr15B" 95.122 41 2 0 3 43 7621848 7621808 1.63e-10 66.2
"SNP_FB_0411409" "chr15B" 91.667 48 3 1 3 50 23482985 23482939 1.63e-10 66.2
"SNP_FB_0411409" "chr15B" 91.667 48 3 1 3 50 30103223 30103177 1.63e-10 66.2
"SNP_FB_0411409" "chr15B" 91.667 48 3 1 3 50 37542019 37541973 1.63e-10 66.2
"SNP_FB_0411409" "chr15B" 93.023 43 3 0 3 45 40353233 40353191 5.67e-10 65.3
"SNP_FB_0411409" "chr15B" 95 40 2 0 3 42 41970677 41970638 5.67e-10 64.4
"SNP_FB_0411409" "chr15B" 89.362 47 5 0 3 49 21577604 21577650 1.98e-09 63.5
"SNP_FB_0411409" "chr15B" 89.583 48 4 1 3 50 1715330 1715376 6.91e-09 61.7
"SNP_FB_0411409" "chr15B" 89.583 48 4 1 3 50 2695887 2695933 6.91e-09 61.7
"SNP_FB_0411409" "chr15B" 92.683 41 3 0 3 43 8081456 8081416 6.91e-09 61.7
"SNP_FB_0411409" "chr15B" 89.583 48 4 1 3 50 20344846 20344892 6.91e-09 61.7
"SNP_FB_0411409" "chr15B" 89.583 48 4 1 3 50 23756678 23756632 6.91e-09 61.7
"SNP_FB_0411409" "chr15B" 89.583 48 4 1 3 50 31066807 31066761 6.91e-09 61.7
"SNP_FB_0411409" "chr15B" 89.583 48 4 1 3 50 32594310 32594356 6.91e-09 61.7
"SNP_FB_0411409" "chr15B" 87.5 48 6 0 3 50 14387127 14387080 6.91e-09 60.8
"SNP_FB_0411409" "chr15B" 87.5 48 6 0 3 50 14400836 14400789 6.91e-09 60.8
"SNP_FB_0411409" "chr15B" 90.698 43 4 0 3 45 19741858 19741900 6.91e-09 60.8
"SNP_FB_0411409" "chr15B" 87.5 48 6 0 3 50 20547137 20547184 6.91e-09 60.8
"SNP_FB_0411409" "chr15B" 90.698 43 4 0 3 45 30195487 30195445 6.91e-09 60.8
"SNP_FB_0411409" "chr15B" 88.889 45 5 0 1 45 18701131 18701087 2.41e-08 59.9
"SNP_FB_0411409" "chr15B" 88.889 45 5 0 1 45 27046702 27046658 2.41e-08 59.9
"SNP_FB_0411409" "chr15B" 90.476 42 4 0 4 45 17029596 17029555 2.41e-08 59
"SNP_FB_0411409" "chr15B" 90.476 42 4 0 4 45 17042365 17042324 2.41e-08 59
"SNP_FB_0411409" "chr15B" 88 50 4 2 1 50 22392545 22392498 8.42e-08 57.2
"SNP_FB_0411409" "chr15B" 87.5 48 5 1 3 50 22526004 22525958 8.42e-08 57.2
"SNP_FB_0411409" "chr15B" 87.5 48 5 1 3 50 33136819 33136865 8.42e-08 57.2
"SNP_FB_0411409" "chr15B" 87.5 48 5 1 3 50 36644044 36644090 8.42e-08 57.2
"SNP_FB_0411409" "chr15B" 85.417 48 7 0 3 50 13214096 13214143 2.94e-07 56.3
"SNP_FB_0411409" "chr15B" 85.417 48 7 0 3 50 16211563 16211610 2.94e-07 56.3
"SNP_FB_0411409" "chr15B" 85.417 48 7 0 3 50 16245374 16245421 2.94e-07 56.3
"SNP_FB_0411409" "chr15B" 86.667 45 6 0 4 48 11774891 11774847 2.94e-07 55.4
"SNP_FB_0411409" "chr15B" 88.095 42 5 0 4 45 21930835 21930876 1.03e-06 54.5
"SNP_FB_0411409" "chr15B" 90.244 41 3 1 3 43 14073293 14073254 1.03e-06 53.6
"SNP_FB_0411409" "chr15B" 86.364 44 6 0 2 45 44817563 44817520 1.03e-06 53.6
"SNP_FB_0411409" "chr15B" 88.372 43 4 1 8 50 18190149 18190190 3.58e-06 52.7
"SNP_FB_0411409" "chr15B" 87.805 41 5 0 3 43 22719308 22719348 3.58e-06 52.7
"SNP_FB_0411409" "chr15B" 84.783 46 7 0 3 48 41215213 41215168 3.58e-06 52.7
"SNP_FB_0411409" "chr15B" 86.667 45 5 1 6 50 9491674 9491717 3.58e-06 51.8
"SNP_FB_0411409" "chr15B" 84.444 45 7 0 6 50 15863507 15863463 1.25e-05 50.9
"SNP_FB_0411409" "chr15B" 85.714 42 6 0 4 45 18957094 18957135 1.25e-05 50
"SNP_FB_0411409" "chr15B" 86.364 44 5 1 3 45 19626709 19626752 1.25e-05 50
"SNP_FB_0411409" "chr15B" 84.091 44 7 0 3 46 23543013 23542970 4.36e-05 49.1
"SNP_FB_0411409" "chr15B" 83.333 48 7 1 3 50 20131556 20131602 4.36e-05 48.2
"SNP_FB_0411409" "chr15B" 88.889 36 4 0 15 50 22693771 22693736 4.36e-05 48.2
"SNP_FB_0411409" "chr15B" 81.25 48 9 0 3 50 24563557 24563604 0.000152 47.3
"SNP_FB_0411409" "chr15B" 83.721 43 7 0 8 50 25849823 25849781 0.000152 47.3
"SNP_FB_0411409" "chr15B" 83.721 43 7 0 8 50 25864254 25864212 0.000152 47.3
"SNP_FB_0411409" "chr15B" 82.979 47 7 1 4 50 36414090 36414045 0.000152 46.4
"SNP_FB_0411409" "chr15B" 82.927 41 7 0 3 43 32850259 32850219 0.002 43.7
"SNP_FB_0411409" "chr15B" 84.211 38 6 0 2 39 20222982 20223019 0.002 42.8
"SNP_FB_0411409" "chr15B" 84.211 38 6 0 2 39 20234803 20234840 0.002 42.8
"SNP_FB_0411409" "chr15B" 78.723 47 10 0 3 49 18001754 18001800 0.006 41
"SNP_FB_0411409" "chr15B" 81.395 43 7 1 3 45 14704656 14704697 0.023 39.2
"SNP_FB_0411409" "chr15B" 80.488 41 8 0 1 41 14944555 14944595 0.023 39.2
"SNP_FB_0411409" "chr15B" 81.579 38 7 0 3 40 19593023 19592986 0.079 38.3
"SNP_FB_0411409" "chr15B" 86.667 30 4 0 4 33 18856564 18856535 0.079 37.4
"SNP_FB_0411409" "chr15B" 90.909 22 2 0 9 30 1050768 1050747 3.4 31.9
"SNP_FB_0411409" "chr15B" 100 17 0 0 18 34 2508904 2508920 3.4 31.9
"SNP_FB_0411409" "chr2B" 95.556 45 2 0 1 45 15337482 15337438 1.1e-12 73.4
"SNP_FB_0411409" "chr2B" 93.75 48 2 1 3 50 8734640 8734594 1.33e-11 70.7
"SNP_FB_0411409" "chr2B" 93.75 48 2 1 3 50 9651815 9651769 1.33e-11 70.7
"SNP_FB_0411409" "chr2B" 93.75 48 2 1 3 50 13951509 13951555 1.33e-11 70.7
"SNP_FB_0411409" "chr2B" 93.75 48 2 1 3 50 14496367 14496413 1.33e-11 70.7
"SNP_FB_0411409" "chr2B" 93.75 48 2 1 3 50 21784223 21784177 1.33e-11 70.7
"SNP_FB_0411409" "chr2B" 93.75 48 2 1 3 50 24736891 24736937 1.33e-11 70.7
"SNP_FB_0411409" "chr2B" 93.75 48 2 1 3 50 27083305 27083259 1.33e-11 70.7
"SNP_FB_0411409" "chr2B" 93.75 48 2 1 3 50 27447630 27447584 1.33e-11 70.7
"SNP_FB_0411409" "chr2B" 93.75 48 2 1 3 50 31190517 31190471 1.33e-11 70.7
"SNP_FB_0411409" "chr2B" 93.75 48 2 1 3 50 33716945 33716991 1.33e-11 70.7
"SNP_FB_0411409" "chr2B" 93.75 48 2 1 3 50 37356728 37356774 1.33e-11 70.7
"SNP_FB_0411409" "chr2B" 95.349 43 2 0 3 45 22127812 22127770 1.33e-11 69.8
"SNP_FB_0411409" "chr2B" 93.333 45 3 0 1 45 9804281 9804325 4.66e-11 68.9
"SNP_FB_0411409" "chr2B" 95.238 42 2 0 3 44 29414413 29414454 4.66e-11 68
"SNP_FB_0411409" "chr2B" 91.667 48 3 1 3 50 6488555 6488601 1.63e-10 66.2
"SNP_FB_0411409" "chr2B" 91.667 48 3 1 3 50 6535192 6535238 1.63e-10 66.2
"SNP_FB_0411409" "chr2B" 91.667 48 3 1 3 50 16188750 16188704 1.63e-10 66.2
"SNP_FB_0411409" "chr2B" 91.667 48 3 1 3 50 27018512 27018558 1.63e-10 66.2
"SNP_FB_0411409" "chr2B" 89.583 48 5 0 3 50 29852064 29852017 5.67e-10 65.3
"SNP_FB_0411409" "chr2B" 89.583 48 5 0 3 50 29864657 29864610 5.67e-10 65.3
"SNP_FB_0411409" "chr2B" 89.583 48 4 1 3 50 10635702 10635748 6.91e-09 61.7
"SNP_FB_0411409" "chr2B" 89.583 48 4 1 3 50 12475142 12475188 6.91e-09 61.7
"SNP_FB_0411409" "chr2B" 89.583 48 4 1 3 50 14207480 14207434 6.91e-09 61.7
"SNP_FB_0411409" "chr2B" 89.583 48 4 1 3 50 24929045 24929091 6.91e-09 61.7
"SNP_FB_0411409" "chr2B" 90.698 43 4 0 3 45 18293291 18293333 6.91e-09 60.8
"SNP_FB_0411409" "chr2B" 90.909 44 3 1 7 50 7657040 7657082 2.41e-08 59
"SNP_FB_0411409" "chr2B" 90.476 42 4 0 1 42 12363380 12363339 2.41e-08 59
"SNP_FB_0411409" "chr2B" 90.244 41 4 0 3 43 9349161 9349201 8.42e-08 57.2
"SNP_FB_0411409" "chr2B" 90.244 41 4 0 3 43 33417230 33417270 8.42e-08 57.2
"SNP_FB_0411409" "chr2B" 90.244 41 4 0 3 43 33429041 33429081 8.42e-08 57.2
"SNP_FB_0411409" "chr2B" 90.244 41 4 0 3 43 33440182 33440222 8.42e-08 57.2
"SNP_FB_0411409" "chr2B" 85.417 48 7 0 3 50 14369132 14369085 2.94e-07 56.3
"SNP_FB_0411409" "chr2B" 88.372 43 5 0 4 46 16484291 16484333 2.94e-07 56.3
"SNP_FB_0411409" "chr2B" 89.744 39 4 0 3 41 9358442 9358404 1.03e-06 53.6
"SNP_FB_0411409" "chr2B" 86.364 44 6 0 3 46 25988866 25988823 1.03e-06 53.6
"SNP_FB_0411409" "chr2B" 89.744 39 4 0 2 40 26076462 26076424 1.03e-06 53.6
"SNP_FB_0411409" "chr2B" 87.805 41 5 0 3 43 26438769 26438809 3.58e-06 52.7
"SNP_FB_0411409" "chr2B" 86.047 43 6 0 3 45 13007908 13007866 3.58e-06 51.8
"SNP_FB_0411409" "chr2B" 86.047 43 6 0 3 45 13621296 13621254 3.58e-06 51.8
"SNP_FB_0411409" "chr2B" 86.047 43 6 0 3 45 20095154 20095112 3.58e-06 51.8
"SNP_FB_0411409" "chr2B" 86.047 43 6 0 3 45 34238964 34239006 3.58e-06 51.8
"SNP_FB_0411409" "chr2B" 85.106 47 6 1 4 50 29070915 29070870 1.25e-05 50.9
"SNP_FB_0411409" "chr2B" 83.333 48 7 1 3 50 9279430 9279476 4.36e-05 48.2
"SNP_FB_0411409" "chr2B" 86.047 43 5 1 8 50 34450213 34450172 4.36e-05 48.2
"SNP_FB_0411409" "chr2B" 83.333 48 7 1 3 50 35285575 35285621 4.36e-05 48.2
"SNP_FB_0411409" "chr2B" 81.25 48 9 0 1 48 15419981 15420028 0.000152 47.3
"SNP_FB_0411409" "chr2B" 82.979 47 7 1 4 50 14597267 14597312 0.000152 46.4
"SNP_FB_0411409" "chr2B" 82.979 47 7 1 4 50 15346925 15346880 0.000152 46.4
"SNP_FB_0411409" "chr2B" 88.235 34 4 0 9 42 16880002 16879969 0.000531 44.6
"SNP_FB_0411409" "chr2B" 83.721 43 6 1 8 50 8285876 8285835 0.002 43.7
"SNP_FB_0411409" "chr2B" 83.784 37 6 0 8 44 32403949 32403985 0.006 41
"SNP_FB_0411409" "chr2B" 89.655 29 3 0 17 45 35763601 35763573 0.023 40.1
"SNP_FB_0411409" "chr2B" 95.455 22 1 0 22 43 8873356 8873377 0.28 36.5
"SNP_FB_0411409" "chr2B" 77.551 49 10 1 2 50 10714563 10714610 0.28 36.5
"SNP_FB_0411409" "chr2B" 77.083 48 10 1 3 50 28635661 28635615 0.96 34.6
"SNP_FB_0411409" "chr3B" 93.75 48 2 1 3 50 10604048 10604094 1.33e-11 70.7
"SNP_FB_0411409" "chr3B" 93.75 48 2 1 3 50 13925007 13924961 1.33e-11 70.7
"SNP_FB_0411409" "chr3B" 93.75 48 2 1 3 50 16218764 16218810 1.33e-11 70.7
"SNP_FB_0411409" "chr3B" 93.75 48 2 1 3 50 17608744 17608698 1.33e-11 70.7
"SNP_FB_0411409" "chr3B" 93.75 48 2 1 3 50 18376276 18376322 1.33e-11 70.7
"SNP_FB_0411409" "chr3B" 93.75 48 2 1 3 50 29825422 29825376 1.33e-11 70.7
"SNP_FB_0411409" "chr3B" 93.75 48 2 1 3 50 31474583 31474629 1.33e-11 70.7
"SNP_FB_0411409" "chr3B" 93.75 48 2 1 3 50 32892734 32892780 1.33e-11 70.7
"SNP_FB_0411409" "chr3B" 95.349 43 2 0 3 45 6923593 6923551 1.33e-11 69.8
"SNP_FB_0411409" "chr3B" 92 50 3 1 1 50 16307273 16307321 1.33e-11 69.8
"SNP_FB_0411409" "chr3B" 93.478 46 2 1 5 50 4281990 4282034 1.63e-10 67.1
"SNP_FB_0411409" "chr3B" 91.667 48 3 1 3 50 8494442 8494488 1.63e-10 66.2
"SNP_FB_0411409" "chr3B" 91.667 48 3 1 3 50 8560205 8560251 1.63e-10 66.2
"SNP_FB_0411409" "chr3B" 91.667 48 3 1 3 50 8625575 8625621 1.63e-10 66.2
"SNP_FB_0411409" "chr3B" 91.667 48 3 1 3 50 19049815 19049769 1.63e-10 66.2
"SNP_FB_0411409" "chr3B" 91.667 48 3 1 3 50 26200033 26199987 1.63e-10 66.2
"SNP_FB_0411409" "chr3B" 91.667 48 3 1 3 50 30190782 30190828 1.63e-10 66.2
"SNP_FB_0411409" "chr3B" 91.667 48 3 1 3 50 30202239 30202285 1.63e-10 66.2
"SNP_FB_0411409" "chr3B" 90 50 4 1 1 50 22955684 22955732 5.67e-10 65.3
"SNP_FB_0411409" "chr3B" 91.489 47 3 1 4 50 18701376 18701331 5.67e-10 64.4
"SNP_FB_0411409" "chr3B" 95 40 2 0 3 42 23255918 23255879 5.67e-10 64.4
"SNP_FB_0411409" "chr3B" 89.583 48 4 1 3 50 13291250 13291204 6.91e-09 61.7
"SNP_FB_0411409" "chr3B" 90.476 42 4 0 4 45 18968455 18968414 2.41e-08 59
"SNP_FB_0411409" "chr3B" 87.5 48 5 1 3 50 28320057 28320103 8.42e-08 57.2
"SNP_FB_0411409" "chr3B" 87.5 48 5 1 3 50 32738948 32738994 8.42e-08 57.2
"SNP_FB_0411409" "chr3B" 88.372 43 5 0 3 45 19956299 19956341 2.94e-07 56.3
"SNP_FB_0411409" "chr3B" 88.372 43 5 0 3 45 19963259 19963301 2.94e-07 56.3
"SNP_FB_0411409" "chr3B" 86.667 45 6 0 1 45 14416052 14416008 2.94e-07 55.4
"SNP_FB_0411409" "chr3B" 85.417 48 6 1 3 50 10765566 10765612 3.58e-06 52.7
"SNP_FB_0411409" "chr3B" 85.417 48 6 1 3 50 17094336 17094290 3.58e-06 52.7
"SNP_FB_0411409" "chr3B" 87.805 41 5 0 2 42 24155519 24155479 3.58e-06 52.7
"SNP_FB_0411409" "chr3B" 87.805 41 5 0 2 42 24164992 24164952 3.58e-06 52.7
"SNP_FB_0411409" "chr3B" 86.047 43 6 0 3 45 14608870 14608912 3.58e-06 51.8
"SNP_FB_0411409" "chr3B" 87.5 40 5 0 3 42 25718098 25718137 1.25e-05 50.9
"SNP_FB_0411409" "chr3B" 85.714 42 6 0 4 45 10330027 10329986 1.25e-05 50
"SNP_FB_0411409" "chr3B" 91.176 34 3 0 12 45 117546 117513 4.36e-05 49.1
"SNP_FB_0411409" "chr3B" 85.417 48 5 2 3 50 7108534 7108579 4.36e-05 49.1
"SNP_FB_0411409" "chr3B" 86.842 38 5 0 2 39 5913809 5913846 0.000152 47.3
"SNP_FB_0411409" "chr3B" 86.842 38 5 0 8 45 11676622 11676659 0.000152 47.3
"SNP_FB_0411409" "chr3B" 84.444 45 6 1 6 50 20010910 20010867 0.000152 47.3
"SNP_FB_0411409" "chr3B" 84.444 45 6 1 6 50 20023399 20023356 0.000152 47.3
"SNP_FB_0411409" "chr3B" 90.909 33 3 0 13 45 21388888 21388920 0.000152 47.3
"SNP_FB_0411409" "chr3B" 88.571 35 4 0 3 37 10800871 10800905 0.000152 46.4
"SNP_FB_0411409" "chr3B" 88.571 35 4 0 3 37 12055454 12055420 0.000152 46.4
"SNP_FB_0411409" "chr3B" 88.571 35 4 0 3 37 12067183 12067149 0.000152 46.4
"SNP_FB_0411409" "chr3B" 83.333 42 7 0 4 45 10410114 10410073 0.000531 45.5
"SNP_FB_0411409" "chr3B" 90.625 32 3 0 3 34 25717859 25717890 0.000531 45.5
"SNP_FB_0411409" "chr3B" 88.235 34 4 0 13 46 10800903 10800936 0.000531 44.6
"SNP_FB_0411409" "chr3B" 88.235 34 4 0 12 45 12341459 12341426 0.000531 44.6
"SNP_FB_0411409" "chr3B" 85 40 5 1 6 45 7141291 7141329 0.002 42.8
"SNP_FB_0411409" "chr3B" 81.395 43 8 0 3 45 11639700 11639742 0.002 42.8
"SNP_FB_0411409" "chr3B" 84.211 38 6 0 6 43 21964003 21964040 0.002 42.8
"SNP_FB_0411409" "chr3B" 82.222 45 7 1 6 50 23128130 23128173 0.002 42.8
"SNP_FB_0411409" "chr3B" 82.5 40 7 0 6 45 32690601 32690640 0.006 41.9
"SNP_FB_0411409" "chr3B" 82.5 40 7 0 6 45 32708861 32708900 0.006 41.9
"SNP_FB_0411409" "chr3B" 88.235 34 3 1 17 50 18348391 18348423 0.006 41
"SNP_FB_0411409" "chr3B" 79.545 44 9 0 1 44 27967492 27967449 0.023 40.1
"SNP_FB_0411409" "chr3B" 82.857 35 6 0 5 39 19670603 19670637 0.079 37.4
"SNP_FB_0411409" "chr3B" 88.462 26 3 0 8 33 18605356 18605331 0.96 34.6
"SNP_FB_0411409" "chr3B" 91.304 23 2 0 15 37 26914933 26914955 0.96 33.7
"SNP_FB_0411409" "chr3B" 86.207 29 3 1 22 50 7118427 7118454 3.4 31.9
"SNP_FB_0411409" "chr10B" 93.75 48 2 1 3 50 11237797 11237843 1.33e-11 70.7
"SNP_FB_0411409" "chr10B" 93.75 48 2 1 3 50 11948153 11948199 1.33e-11 70.7
"SNP_FB_0411409" "chr10B" 93.75 48 2 1 3 50 12280737 12280783 1.33e-11 70.7
"SNP_FB_0411409" "chr10B" 93.75 48 2 1 3 50 15173216 15173170 1.33e-11 70.7
"SNP_FB_0411409" "chr10B" 93.75 48 2 1 3 50 23903196 23903150 1.33e-11 70.7
"SNP_FB_0411409" "chr10B" 97.561 41 1 0 3 43 23917101 23917141 1.33e-11 70.7
"SNP_FB_0411409" "chr10B" 93.75 48 2 1 3 50 29632429 29632475 1.33e-11 70.7
"SNP_FB_0411409" "chr10B" 93.75 48 2 1 3 50 30354961 30354915 1.33e-11 70.7
"SNP_FB_0411409" "chr10B" 93.75 48 2 1 3 50 32763594 32763548 1.33e-11 70.7
"SNP_FB_0411409" "chr10B" 91.667 48 4 0 3 50 1452700 1452653 1.33e-11 69.8
"SNP_FB_0411409" "chr10B" 95.349 43 2 0 3 45 6780207 6780165 1.33e-11 69.8
"SNP_FB_0411409" "chr10B" 92 50 3 1 1 50 22491982 22492030 1.33e-11 69.8
"SNP_FB_0411409" "chr10B" 95.349 43 2 0 3 45 36646001 36645959 1.33e-11 69.8
"SNP_FB_0411409" "chr10B" 95.349 43 2 0 3 45 36657649 36657607 1.33e-11 69.8
"SNP_FB_0411409" "chr10B" 91.489 47 4 0 3 49 6190600 6190554 4.66e-11 68
"SNP_FB_0411409" "chr10B" 91.489 47 4 0 3 49 6217271 6217225 4.66e-11 68
"SNP_FB_0411409" "chr10B" 93.182 44 3 0 3 46 7815870 7815913 1.63e-10 67.1
"SNP_FB_0411409" "chr10B" 91.667 48 3 1 3 50 8334426 8334472 1.63e-10 66.2
"SNP_FB_0411409" "chr10B" 95.122 41 2 0 3 43 16554892 16554932 1.63e-10 66.2
"SNP_FB_0411409" "chr10B" 91.667 48 3 1 3 50 18656002 18656048 1.63e-10 66.2
"SNP_FB_0411409" "chr10B" 91.667 48 3 1 3 50 20741571 20741617 1.63e-10 66.2
"SNP_FB_0411409" "chr10B" 91.667 48 3 1 3 50 23245446 23245400 1.63e-10 66.2
"SNP_FB_0411409" "chr10B" 91.667 48 3 1 3 50 29306616 29306662 1.63e-10 66.2
"SNP_FB_0411409" "chr10B" 91.667 48 3 1 3 50 34851736 34851782 1.63e-10 66.2
"SNP_FB_0411409" "chr10B" 89.583 48 5 0 3 50 23958779 23958826 5.67e-10 65.3
"SNP_FB_0411409" "chr10B" 89.583 48 4 1 3 50 199997 199951 6.91e-09 61.7
"SNP_FB_0411409" "chr10B" 89.583 48 4 1 3 50 7511867 7511821 6.91e-09 61.7
"SNP_FB_0411409" "chr10B" 89.583 48 4 1 3 50 14617394 14617348 6.91e-09 61.7
"SNP_FB_0411409" "chr10B" 89.583 48 4 1 3 50 17600328 17600374 6.91e-09 61.7
"SNP_FB_0411409" "chr10B" 89.583 48 4 1 3 50 17606989 17607035 6.91e-09 61.7
"SNP_FB_0411409" "chr10B" 92.683 41 3 0 3 43 21723268 21723308 6.91e-09 61.7
"SNP_FB_0411409" "chr10B" 89.583 48 4 1 3 50 28322847 28322893 6.91e-09 61.7
"SNP_FB_0411409" "chr10B" 89.583 48 4 1 3 50 36203215 36203261 6.91e-09 61.7
"SNP_FB_0411409" "chr10B" 90.698 43 4 0 3 45 17574459 17574501 6.91e-09 60.8
"SNP_FB_0411409" "chr10B" 90.476 42 4 0 4 45 9011193 9011152 2.41e-08 59
"SNP_FB_0411409" "chr10B" 87.234 47 6 0 4 50 11455953 11455999 2.41e-08 59
"SNP_FB_0411409" "chr10B" 90.476 42 4 0 9 50 26375917 26375958 2.41e-08 59
"SNP_FB_0411409" "chr10B" 87.5 48 5 1 3 50 19631282 19631328 8.42e-08 57.2
"SNP_FB_0411409" "chr10B" 87.5 48 5 1 3 50 38163909 38163955 8.42e-08 57.2
"SNP_FB_0411409" "chr10B" 87.5 48 5 1 3 50 38174786 38174832 8.42e-08 57.2
"SNP_FB_0411409" "chr10B" 85.417 48 7 0 3 50 8303295 8303248 2.94e-07 56.3
"SNP_FB_0411409" "chr10B" 85.417 48 7 0 3 50 30264680 30264633 2.94e-07 56.3
"SNP_FB_0411409" "chr10B" 91.892 37 3 0 9 45 20889272 20889236 1.03e-06 54.5
"SNP_FB_0411409" "chr10B" 88.095 42 5 0 3 44 27277583 27277542 1.03e-06 54.5
"SNP_FB_0411409" "chr10B" 86.047 43 6 0 3 45 19069272 19069230 3.58e-06 51.8
"SNP_FB_0411409" "chr10B" 85.106 47 6 1 4 50 4842977 4843022 1.25e-05 50.9
"SNP_FB_0411409" "chr10B" 82 50 9 0 1 50 8513778 8513827 1.25e-05 50.9
"SNP_FB_0411409" "chr10B" 85.714 42 6 0 8 49 7277388 7277347 1.25e-05 50
"SNP_FB_0411409" "chr10B" 83.673 49 7 1 2 50 21817382 21817429 1.25e-05 50
"SNP_FB_0411409" "chr10B" 83.333 48 7 1 3 50 6348754 6348800 4.36e-05 48.2
"SNP_FB_0411409" "chr10B" 83.333 48 7 1 3 50 6621208 6621254 4.36e-05 48.2
"SNP_FB_0411409" "chr10B" 85.366 41 6 0 3 43 32756525 32756485 4.36e-05 48.2
"SNP_FB_0411409" "chr10B" 83.721 43 7 0 3 45 20561356 20561398 0.000152 47.3
"SNP_FB_0411409" "chr10B" 84.444 45 6 1 6 50 28238222 28238179 0.000152 47.3
"SNP_FB_0411409" "chr10B" 84.444 45 6 1 6 50 35376463 35376506 0.000152 47.3
"SNP_FB_0411409" "chr10B" 84.444 45 6 1 6 50 35392964 35393007 0.000152 47.3
"SNP_FB_0411409" "chr10B" 82.222 45 7 1 6 50 9947485 9947528 0.002 42.8
"SNP_FB_0411409" "chr10B" 81.395 43 8 0 3 45 14680964 14681006 0.002 42.8
"SNP_FB_0411409" "chr10B" 87.879 33 4 0 17 49 18740853 18740885 0.002 42.8
"SNP_FB_0411409" "chr10B" 81.395 43 7 1 8 50 25775376 25775335 0.023 39.2
"SNP_FB_0411409" "chr10B" 83.784 37 3 1 9 45 26441015 26440982 0.023 39.2
"SNP_FB_0411409" "chr10B" 100 17 0 0 19 35 25255823 25255839 3.4 31.9
"SNP_FB_0411409" "chr12B" 93.75 48 2 1 3 50 3817635 3817589 1.33e-11 70.7
"SNP_FB_0411409" "chr12B" 93.75 48 2 1 3 50 9635401 9635355 1.33e-11 70.7
"SNP_FB_0411409" "chr12B" 93.75 48 2 1 3 50 12948813 12948767 1.33e-11 70.7
"SNP_FB_0411409" "chr12B" 93.75 48 2 1 3 50 14388956 14388910 1.33e-11 70.7
"SNP_FB_0411409" "chr12B" 93.75 48 2 1 3 50 14837388 14837434 1.33e-11 70.7
"SNP_FB_0411409" "chr12B" 93.75 48 2 1 3 50 23549974 23550020 1.33e-11 70.7
"SNP_FB_0411409" "chr12B" 91.667 48 3 1 3 50 2671140 2671094 1.63e-10 66.2
"SNP_FB_0411409" "chr12B" 91.667 48 3 1 3 50 3144640 3144686 1.63e-10 66.2
"SNP_FB_0411409" "chr12B" 91.111 45 4 0 1 45 9609085 9609129 5.67e-10 64.4
"SNP_FB_0411409" "chr12B" 92.683 41 3 0 3 43 3535121 3535161 6.91e-09 61.7
"SNP_FB_0411409" "chr12B" 89.583 48 4 1 3 50 5195815 5195769 6.91e-09 61.7
"SNP_FB_0411409" "chr12B" 89.583 48 4 1 3 50 18428875 18428829 6.91e-09 61.7
"SNP_FB_0411409" "chr12B" 90.698 43 4 0 3 45 718030 717988 6.91e-09 60.8
"SNP_FB_0411409" "chr12B" 90.698 43 4 0 3 45 5940603 5940645 6.91e-09 60.8
"SNP_FB_0411409" "chr12B" 87.5 48 6 0 3 50 17462658 17462611 6.91e-09 60.8
"SNP_FB_0411409" "chr12B" 90.476 42 4 0 4 45 8549666 8549625 2.41e-08 59
"SNP_FB_0411409" "chr12B" 87.234 47 6 0 3 49 10198842 10198796 2.41e-08 59
"SNP_FB_0411409" "chr12B" 87.234 47 6 0 4 50 16950011 16949965 2.41e-08 59
"SNP_FB_0411409" "chr12B" 87.5 48 5 1 3 50 507251 507297 8.42e-08 57.2
"SNP_FB_0411409" "chr12B" 87.5 48 5 1 3 50 11610531 11610577 8.42e-08 57.2
"SNP_FB_0411409" "chr12B" 88.372 43 5 0 3 45 14789080 14789038 2.94e-07 56.3
"SNP_FB_0411409" "chr12B" 90 40 4 0 3 42 12480139 12480178 2.94e-07 55.4
"SNP_FB_0411409" "chr12B" 90 40 4 0 3 42 12578083 12578122 2.94e-07 55.4
"SNP_FB_0411409" "chr12B" 85.714 49 6 1 2 50 3098987 3099034 1.03e-06 54.5
"SNP_FB_0411409" "chr12B" 83.673 49 8 0 2 50 210926 210974 1.03e-06 53.6
"SNP_FB_0411409" "chr12B" 89.744 39 4 0 5 43 11325572 11325610 1.03e-06 53.6
"SNP_FB_0411409" "chr12B" 84.783 46 7 0 3 48 10214964 10214919 3.58e-06 52.7
"SNP_FB_0411409" "chr12B" 91.667 36 3 0 3 38 11022960 11022995 3.58e-06 52.7
"SNP_FB_0411409" "chr12B" 83.721 43 7 0 3 45 14995399 14995441 0.000152 47.3
"SNP_FB_0411409" "chr12B" 83.721 43 7 0 3 45 16220223 16220181 0.000152 47.3
"SNP_FB_0411409" "chr12B" 82.927 41 7 0 3 43 19402738 19402778 0.002 43.7
"SNP_FB_0411409" "chr12B" 82.927 41 7 0 3 43 19417765 19417805 0.002 43.7
"SNP_FB_0411409" "chr12B" 100 23 0 0 3 25 8644241 8644219 0.002 42.8
"SNP_FB_0411409" "chr12B" 87.879 33 4 0 17 49 12095041 12095073 0.002 42.8
"SNP_FB_0411409" "chr12B" 83.333 36 6 0 3 38 6891918 6891883 0.023 39.2
"SNP_FB_0411409" "chr12B" 81.395 43 7 1 3 45 14019094 14019053 0.023 39.2
"SNP_FB_0411409" "chr12B" 100 17 0 0 11 27 14117939 14117955 3.4 31.9
"SNP_FB_0411409" "chr17B" 93.75 48 2 1 3 50 2997573 2997619 1.33e-11 70.7
"SNP_FB_0411409" "chr17B" 93.75 48 2 1 3 50 23286603 23286557 1.33e-11 70.7
"SNP_FB_0411409" "chr17B" 93.75 48 2 1 3 50 24333526 24333480 1.33e-11 70.7
"SNP_FB_0411409" "chr17B" 91.667 48 4 0 3 50 24708893 24708846 1.33e-11 69.8
"SNP_FB_0411409" "chr17B" 91.667 48 3 1 3 50 4750548 4750594 1.63e-10 66.2
"SNP_FB_0411409" "chr17B" 91.667 48 3 1 3 50 5764524 5764570 1.63e-10 66.2
"SNP_FB_0411409" "chr17B" 91.667 48 3 1 3 50 22884700 22884654 1.63e-10 66.2
"SNP_FB_0411409" "chr17B" 91.667 48 3 1 3 50 26807657 26807611 1.63e-10 66.2
"SNP_FB_0411409" "chr17B" 91.667 48 3 1 3 50 29074760 29074714 1.63e-10 66.2
"SNP_FB_0411409" "chr17B" 90 50 4 1 1 50 14728661 14728709 5.67e-10 65.3
"SNP_FB_0411409" "chr17B" 91.667 48 2 2 3 50 24408494 24408449 1.98e-09 62.6
"SNP_FB_0411409" "chr17B" 89.583 48 4 1 3 50 16037351 16037305 6.91e-09 61.7
"SNP_FB_0411409" "chr17B" 90.698 43 4 0 3 45 2694537 2694495 6.91e-09 60.8
"SNP_FB_0411409" "chr17B" 87.5 48 6 0 3 50 30005340 30005387 6.91e-09 60.8
"SNP_FB_0411409" "chr17B" 90.244 41 4 0 3 43 6132125 6132165 8.42e-08 57.2
"SNP_FB_0411409" "chr17B" 86.667 45 6 0 4 48 5390916 5390960 2.94e-07 55.4
"SNP_FB_0411409" "chr17B" 86.364 44 6 0 3 46 15828179 15828136 1.03e-06 53.6
"SNP_FB_0411409" "chr17B" 87.805 41 5 0 3 43 10277939 10277899 3.58e-06 52.7
"SNP_FB_0411409" "chr17B" 87.805 41 5 0 3 43 11948497 11948537 3.58e-06 52.7
"SNP_FB_0411409" "chr17B" 87.805 41 5 0 3 43 11959877 11959917 3.58e-06 52.7
"SNP_FB_0411409" "chr17B" 87.805 41 5 0 3 43 11974431 11974471 3.58e-06 52.7
"SNP_FB_0411409" "chr17B" 87.805 41 5 0 3 43 27872346 27872386 3.58e-06 52.7
"SNP_FB_0411409" "chr17B" 85.417 48 6 1 3 50 28751145 28751191 3.58e-06 52.7
"SNP_FB_0411409" "chr17B" 85.417 48 6 1 3 50 30003157 30003203 3.58e-06 52.7
"SNP_FB_0411409" "chr17B" 86.667 45 5 1 6 50 12995478 12995521 3.58e-06 51.8
"SNP_FB_0411409" "chr17B" 86.047 43 6 0 3 45 25710451 25710409 3.58e-06 51.8
"SNP_FB_0411409" "chr17B" 87.5 40 5 0 3 42 14975111 14975150 1.25e-05 50.9
"SNP_FB_0411409" "chr17B" 85.106 47 6 1 4 50 27361558 27361513 1.25e-05 50.9
"SNP_FB_0411409" "chr17B" 83.721 43 7 0 3 45 13202777 13202819 0.000152 47.3
"SNP_FB_0411409" "chr17B" 83.721 43 7 0 3 45 23191015 23191057 0.000152 47.3
"SNP_FB_0411409" "chr17B" 85 40 6 0 3 42 9132697 9132736 0.000152 46.4
"SNP_FB_0411409" "chr17B" 84.211 38 6 0 13 50 12816958 12816921 0.002 42.8
"SNP_FB_0411409" "chr17B" 89.655 29 3 0 3 31 10002757 10002785 0.023 40.1
"SNP_FB_0411409" "chr17B" 78.261 46 10 0 3 48 21702306 21702261 0.023 39.2
"SNP_FB_0411409" "chr17B" 80 45 8 1 6 50 8997989 8997946 0.079 38.3
"SNP_FB_0411409" "chr17B" 80 40 8 0 6 45 13221963 13222002 0.079 37.4
"SNP_FB_0411409" "chr17B" 95 20 1 0 8 27 6488009 6487990 3.4 32.8
"SNP_FB_0411409" "chr17B" 80 35 7 0 6 40 19209294 19209260 3.4 32.8
"SNP_FB_0411409" "chr17B" 95 20 1 0 18 37 19603333 19603314 3.4 32.8
"SNP_FB_0411409" "chr17B" 95 20 1 0 24 43 26385667 26385648 3.4 32.8
"SNP_FB_0411413" "chr1B" 92 50 4 0 1 50 10118523 10118572 1.1e-12 73.4
"SNP_FB_0411413" "chr1B" 86 50 7 0 1 50 10830844 10830795 2.41e-08 59.9
"SNP_FB_0411413" "chr1B" 86 50 7 0 1 50 20670525 20670574 2.41e-08 59.9
"SNP_FB_0411413" "chr1B" 86 50 7 0 1 50 20683838 20683887 2.41e-08 59.9
"SNP_FB_0411413" "chr1B" 84 50 8 0 1 50 10024524 10024475 2.94e-07 55.4
"SNP_FB_0411413" "chr1B" 84 50 8 0 1 50 11555251 11555202 2.94e-07 55.4
"SNP_FB_0411413" "chr1B" 83.333 48 8 0 1 48 14849037 14848990 3.58e-06 51.8
"SNP_FB_0411413" "chr1B" 83.333 48 8 0 1 48 15665494 15665541 3.58e-06 51.8
"SNP_FB_0411413" "chr1B" 82 50 9 0 1 50 21869176 21869127 1.25e-05 50.9
"SNP_FB_0411413" "chr1B" 80.851 47 9 0 2 48 6875970 6876016 0.000531 45.5
"SNP_FB_0411413" "chr1B" 79.167 48 10 0 1 48 4893177 4893224 0.002 42.8
"SNP_FB_0411413" "chr1B" 79.167 48 10 0 1 48 20454819 20454866 0.002 42.8
"SNP_FB_0411413" "chr1B" 85.714 35 5 0 16 50 13088018 13088052 0.006 41.9
"SNP_FB_0411413" "chr1B" 78.431 51 9 2 1 50 11541156 11541107 0.28 36.5
"SNP_FB_0411413" "chr10B" 90 50 5 0 1 50 26374983 26375032 4.66e-11 68.9
"SNP_FB_0411413" "chr10B" 88 50 6 0 1 50 20055588 20055539 5.67e-10 64.4
"SNP_FB_0411413" "chr10B" 85.417 48 7 0 1 48 11947228 11947275 2.94e-07 56.3
"SNP_FB_0411413" "chr10B" 85.417 48 7 0 1 48 23904121 23904074 2.94e-07 56.3
"SNP_FB_0411413" "chr10B" 84 50 8 0 1 50 21722368 21722417 2.94e-07 55.4
"SNP_FB_0411413" "chr10B" 84 50 8 0 1 50 25778495 25778446 2.94e-07 55.4
"SNP_FB_0411413" "chr10B" 83.333 48 8 0 1 48 36646926 36646879 3.58e-06 51.8
"SNP_FB_0411413" "chr10B" 83.333 48 8 0 1 48 36658574 36658527 3.58e-06 51.8
"SNP_FB_0411413" "chr10B" 81.25 48 9 0 1 48 4045743 4045696 0.000152 47.3
"SNP_FB_0411413" "chr10B" 81.25 48 9 0 1 48 8333501 8333548 0.000152 47.3
"SNP_FB_0411413" "chr10B" 81.25 48 9 0 1 48 20740646 20740693 0.000152 47.3
"SNP_FB_0411413" "chr10B" 81.25 48 9 0 1 48 28643346 28643393 0.000152 47.3
"SNP_FB_0411413" "chr10B" 81.25 48 9 0 1 48 28643787 28643834 0.000152 47.3
"SNP_FB_0411413" "chr10B" 81.25 48 9 0 1 48 29631503 29631550 0.000152 47.3
"SNP_FB_0411413" "chr10B" 81.25 48 9 0 1 48 30355886 30355839 0.000152 47.3
"SNP_FB_0411413" "chr10B" 80 50 10 0 1 50 11236889 11236938 0.000152 46.4
"SNP_FB_0411413" "chr10B" 88.571 35 4 0 16 50 18739926 18739960 0.000152 46.4
"SNP_FB_0411413" "chr10B" 80 50 10 0 1 50 23246354 23246305 0.000152 46.4
"SNP_FB_0411413" "chr10B" 80 50 10 0 1 50 23916202 23916251 0.000152 46.4
"SNP_FB_0411413" "chr10B" 80 50 10 0 1 50 30265600 30265551 0.000152 46.4
"SNP_FB_0411413" "chr10B" 78 50 11 0 1 50 17568749 17568798 0.006 41.9
"SNP_FB_0411413" "chr10B" 83.784 37 6 0 14 50 7286062 7286026 0.006 41
"SNP_FB_0411413" "chr10B" 83.784 37 6 0 14 50 14622516 14622480 0.006 41
"SNP_FB_0411413" "chr13B" 89.796 49 5 0 2 50 29155492 29155540 1.63e-10 67.1
"SNP_FB_0411413" "chr13B" 87.5 48 6 0 3 50 19338028 19338075 6.91e-09 60.8
"SNP_FB_0411413" "chr13B" 84 50 8 0 1 50 14849386 14849337 2.94e-07 55.4
"SNP_FB_0411413" "chr13B" 84 50 8 0 1 50 33294612 33294661 2.94e-07 55.4
"SNP_FB_0411413" "chr13B" 83.333 48 8 0 1 48 7133217 7133264 3.58e-06 51.8
"SNP_FB_0411413" "chr13B" 83.333 48 8 0 1 48 37889572 37889619 3.58e-06 51.8
"SNP_FB_0411413" "chr13B" 83.333 48 8 0 1 48 38084727 38084680 3.58e-06 51.8
"SNP_FB_0411413" "chr13B" 82 50 9 0 1 50 4730172 4730221 1.25e-05 50.9
"SNP_FB_0411413" "chr13B" 82 50 9 0 1 50 12201028 12201077 1.25e-05 50.9
"SNP_FB_0411413" "chr13B" 82 50 9 0 1 50 19169215 19169264 1.25e-05 50.9
"SNP_FB_0411413" "chr13B" 82 50 9 0 1 50 28880647 28880598 1.25e-05 50.9
"SNP_FB_0411413" "chr13B" 82 50 9 0 1 50 32554415 32554366 1.25e-05 50.9
"SNP_FB_0411413" "chr13B" 82 50 9 0 1 50 32565031 32564982 1.25e-05 50.9
"SNP_FB_0411413" "chr13B" 82 50 9 0 1 50 34129912 34129961 1.25e-05 50.9
"SNP_FB_0411413" "chr13B" 82 50 9 0 1 50 34139220 34139269 1.25e-05 50.9
"SNP_FB_0411413" "chr13B" 82 50 9 0 1 50 34152218 34152267 1.25e-05 50.9
"SNP_FB_0411413" "chr13B" 81.25 48 9 0 1 48 2538335 2538288 0.000152 47.3
"SNP_FB_0411413" "chr13B" 81.25 48 9 0 1 48 29346084 29346131 0.000152 47.3
"SNP_FB_0411413" "chr13B" 81.25 48 9 0 1 48 40884820 40884867 0.000152 47.3
"SNP_FB_0411413" "chr13B" 81.25 48 9 0 1 48 40962140 40962093 0.000152 47.3
"SNP_FB_0411413" "chr13B" 81.25 48 9 0 1 48 40974024 40973977 0.000152 47.3
"SNP_FB_0411413" "chr13B" 88.571 35 4 0 16 50 40986560 40986526 0.000152 46.4
"SNP_FB_0411413" "chr13B" 78 50 11 0 1 50 13960316 13960365 0.006 41.9
"SNP_FB_0411413" "chr13B" 85.294 34 5 0 1 34 31271272 31271305 0.023 40.1
"SNP_FB_0411413" "chr13B" 77.083 48 11 0 1 48 37642095 37642142 0.079 38.3
"SNP_FB_0411413" "chr13B" 77.083 48 11 0 1 48 37656729 37656776 0.079 38.3
"SNP_FB_0411413" "chr14B" 88 50 6 0 1 50 17582490 17582441 5.67e-10 64.4
"SNP_FB_0411413" "chr14B" 86 50 7 0 1 50 10580672 10580721 2.41e-08 59.9
"SNP_FB_0411413" "chr14B" 84 50 8 0 1 50 5010143 5010094 2.94e-07 55.4
"SNP_FB_0411413" "chr14B" 84 50 8 0 1 50 25173227 25173276 2.94e-07 55.4
"SNP_FB_0411413" "chr14B" 83.333 48 8 0 1 48 8874906 8874953 3.58e-06 51.8
"SNP_FB_0411413" "chr14B" 82 50 9 0 1 50 18365271 18365222 1.25e-05 50.9
"SNP_FB_0411413" "chr14B" 82 50 9 0 1 50 18842591 18842640 1.25e-05 50.9
"SNP_FB_0411413" "chr14B" 84.314 51 6 2 1 50 4277885 4277836 1.25e-05 50
"SNP_FB_0411413" "chr14B" 81.633 49 9 0 1 49 9416051 9416099 4.36e-05 49.1
"SNP_FB_0411413" "chr14B" 84.783 46 6 1 1 46 10189574 10189530 4.36e-05 49.1
"SNP_FB_0411413" "chr14B" 81.25 48 9 0 1 48 25856821 25856868 0.000152 47.3
"SNP_FB_0411413" "chr14B" 80 50 10 0 1 50 20203474 20203425 0.000152 46.4
"SNP_FB_0411413" "chr14B" 80 50 10 0 1 50 20203832 20203783 0.000152 46.4
"SNP_FB_0411413" "chr14B" 90.909 22 2 0 13 34 23470686 23470707 3.4 31.9
"SNP_FB_0411413" "chr15B" 88 50 6 0 1 50 4718518 4718567 5.67e-10 64.4
"SNP_FB_0411413" "chr15B" 87.5 48 6 0 1 48 16210645 16210692 6.91e-09 60.8
"SNP_FB_0411413" "chr15B" 86 50 7 0 1 50 41971596 41971547 2.41e-08 59.9
"SNP_FB_0411413" "chr15B" 85.417 48 7 0 1 48 19625785 19625832 2.94e-07 56.3
"SNP_FB_0411413" "chr15B" 84 50 8 0 1 50 32851185 32851136 2.94e-07 55.4
"SNP_FB_0411413" "chr15B" 84.783 46 7 0 1 46 16244454 16244499 3.58e-06 52.7
"SNP_FB_0411413" "chr15B" 82 50 9 0 1 50 17052988 17052939 1.25e-05 50.9
"SNP_FB_0411413" "chr15B" 82 50 9 0 1 50 23757429 23757380 1.25e-05 50.9
"SNP_FB_0411413" "chr15B" 82 50 9 0 1 50 36643111 36643160 1.25e-05 50.9
"SNP_FB_0411413" "chr15B" 82.609 46 8 0 1 46 40354154 40354109 4.36e-05 48.2
"SNP_FB_0411413" "chr15B" 81.25 48 9 0 1 48 23663526 23663479 0.000152 47.3
"SNP_FB_0411413" "chr15B" 81.25 48 9 0 1 48 30104148 30104101 0.000152 47.3
"SNP_FB_0411413" "chr15B" 80 50 10 0 1 50 18000846 18000895 0.000152 46.4
"SNP_FB_0411413" "chr15B" 84.615 39 6 0 1 39 37542944 37542906 0.000531 44.6
"SNP_FB_0411413" "chr15B" 80.435 46 9 0 1 46 30196407 30196362 0.002 43.7
"SNP_FB_0411413" "chr15B" 87.097 31 4 0 20 50 32419611 32419641 0.023 39.2
"SNP_FB_0411413" "chr15B" 76 50 12 0 1 50 14388045 14387996 0.079 37.4
"SNP_FB_0411413" "chr15B" 76 50 12 0 1 50 14401754 14401705 0.079 37.4
"SNP_FB_0411413" "chr16B" 91.111 45 4 0 6 50 25551904 25551948 5.67e-10 64.4
"SNP_FB_0411413" "chr16B" 86 50 7 0 1 50 6096807 6096758 2.41e-08 59.9
"SNP_FB_0411413" "chr16B" 84 50 8 0 1 50 8552548 8552499 2.94e-07 55.4
"SNP_FB_0411413" "chr16B" 84 50 8 0 1 50 17704698 17704747 2.94e-07 55.4
"SNP_FB_0411413" "chr16B" 83.333 48 8 0 1 48 20012104 20012151 3.58e-06 51.8
"SNP_FB_0411413" "chr16B" 81.25 48 9 0 1 48 6432573 6432620 0.000152 47.3
"SNP_FB_0411413" "chr16B" 88.571 35 4 0 16 50 8563410 8563376 0.000152 46.4
"SNP_FB_0411413" "chr16B" 80 50 10 0 1 50 27655327 27655376 0.000152 46.4
"SNP_FB_0411413" "chr16B" 79.167 48 10 0 1 48 17683163 17683116 0.002 42.8
"SNP_FB_0411413" "chr16B" 90.909 22 2 0 7 28 5823440 5823461 3.4 31.9
"SNP_FB_0411413" "chr11B" 87.5 48 6 0 1 48 2522241 2522288 6.91e-09 60.8
"SNP_FB_0411413" "chr11B" 85.417 48 7 0 1 48 18969358 18969311 2.94e-07 56.3
"SNP_FB_0411413" "chr11B" 83.673 49 8 0 1 49 34456505 34456553 1.03e-06 53.6
"SNP_FB_0411413" "chr11B" 83.673 49 8 0 1 49 34467328 34467376 1.03e-06 53.6
"SNP_FB_0411413" "chr11B" 83.333 48 8 0 1 48 32416157 32416110 3.58e-06 51.8
"SNP_FB_0411413" "chr11B" 82 50 9 0 1 50 3575898 3575849 1.25e-05 50.9
"SNP_FB_0411413" "chr11B" 81.25 48 9 0 1 48 15003645 15003598 0.000152 47.3
"SNP_FB_0411413" "chr11B" 90.909 33 3 0 14 46 23595788 23595820 0.000152 47.3
"SNP_FB_0411413" "chr11B" 81.25 48 9 0 1 48 27540440 27540393 0.000152 47.3
"SNP_FB_0411413" "chr11B" 80 50 10 0 1 50 27889200 27889151 0.000152 46.4
"SNP_FB_0411413" "chr11B" 79.167 48 10 0 1 48 7120622 7120669 0.002 42.8
"SNP_FB_0411413" "chr11B" 79.167 48 10 0 1 48 31210047 31210094 0.002 42.8
"SNP_FB_0411413" "chr11B" 78 50 11 0 1 50 12870751 12870702 0.006 41.9
"SNP_FB_0411413" "chr11B" 78 50 11 0 1 50 15398450 15398401 0.006 41.9
"SNP_FB_0411413" "chr11B" 83.784 37 6 0 14 50 31741458 31741494 0.006 41
"SNP_FB_0411413" "chr2B" 86 50 7 0 1 50 14650779 14650730 2.41e-08 59.9
"SNP_FB_0411413" "chr2B" 84 50 8 0 1 50 26437850 26437899 2.94e-07 55.4
"SNP_FB_0411413" "chr2B" 84 50 8 0 1 50 37465741 37465692 2.94e-07 55.4
"SNP_FB_0411413" "chr2B" 83.333 48 8 0 1 48 9652740 9652693 3.58e-06 51.8
"SNP_FB_0411413" "chr2B" 83.333 48 8 0 1 48 16189675 16189628 3.58e-06 51.8
"SNP_FB_0411413" "chr2B" 83.333 48 8 0 1 48 21785148 21785101 3.58e-06 51.8
"SNP_FB_0411413" "chr2B" 83.333 48 8 0 1 48 31191442 31191395 3.58e-06 51.8
"SNP_FB_0411413" "chr2B" 83.333 48 8 0 1 48 33716020 33716067 3.58e-06 51.8
"SNP_FB_0411413" "chr2B" 91.429 35 3 0 16 50 13949085 13949119 1.25e-05 50.9
"SNP_FB_0411413" "chr2B" 82.609 46 8 0 1 46 22128737 22128692 4.36e-05 48.2
"SNP_FB_0411413" "chr2B" 81.25 48 9 0 1 48 12474217 12474264 0.000152 47.3
"SNP_FB_0411413" "chr2B" 78 50 11 0 1 50 35764554 35764505 0.006 41.9
"SNP_FB_0411413" "chr5B" 86 50 7 0 1 50 13147486 13147535 2.41e-08 59.9
"SNP_FB_0411413" "chr5B" 86 50 7 0 1 50 32057803 32057754 2.41e-08 59.9
"SNP_FB_0411413" "chr5B" 85.417 48 7 0 1 48 40903660 40903707 2.94e-07 56.3
"SNP_FB_0411413" "chr5B" 84 50 8 0 1 50 17741020 17740971 2.94e-07 55.4
"SNP_FB_0411413" "chr5B" 84 50 8 0 1 50 30647865 30647816 2.94e-07 55.4
"SNP_FB_0411413" "chr5B" 83.333 48 8 0 1 48 2596032 2596079 3.58e-06 51.8
"SNP_FB_0411413" "chr5B" 83.333 48 8 0 1 48 4203973 4204020 3.58e-06 51.8
"SNP_FB_0411413" "chr5B" 83.333 48 8 0 1 48 6733531 6733578 3.58e-06 51.8
"SNP_FB_0411413" "chr5B" 83.333 48 8 0 1 48 10325966 10325919 3.58e-06 51.8
"SNP_FB_0411413" "chr5B" 83.333 48 8 0 1 48 26733269 26733222 3.58e-06 51.8
"SNP_FB_0411413" "chr5B" 82 50 9 0 1 50 7108993 7109042 1.25e-05 50.9
"SNP_FB_0411413" "chr5B" 82 50 9 0 1 50 27581750 27581701 1.25e-05 50.9
"SNP_FB_0411413" "chr5B" 82 50 9 0 1 50 31585662 31585613 1.25e-05 50.9
"SNP_FB_0411413" "chr5B" 81.633 49 9 0 1 49 16089723 16089675 4.36e-05 49.1
"SNP_FB_0411413" "chr5B" 81.25 48 9 0 1 48 20296822 20296775 0.000152 47.3
"SNP_FB_0411413" "chr5B" 81.25 48 9 0 1 48 25453857 25453810 0.000152 47.3
"SNP_FB_0411413" "chr5B" 81.25 48 9 0 1 48 36926140 36926187 0.000152 47.3
"SNP_FB_0411413" "chr5B" 81.25 48 9 0 1 48 44488321 44488274 0.000152 47.3
"SNP_FB_0411413" "chr5B" 80 50 10 0 1 50 17718023 17718072 0.000152 46.4
"SNP_FB_0411413" "chr5B" 80 50 10 0 1 50 21634632 21634681 0.000152 46.4
"SNP_FB_0411413" "chr5B" 86.111 36 5 0 15 50 37949355 37949390 0.002 43.7
"SNP_FB_0411413" "chr5B" 78 50 11 0 1 50 48862827 48862778 0.006 41.9
"SNP_FB_0411413" "chr5B" 78 50 11 0 1 50 48977553 48977504 0.006 41.9
"SNP_FB_0411413" "chr5B" 85.294 34 5 0 1 34 22697244 22697211 0.023 40.1
"SNP_FB_0411413" "chr6B" 86 50 7 0 1 50 2081294 2081343 2.41e-08 59.9
"SNP_FB_0411413" "chr6B" 84 50 8 0 1 50 6791977 6791928 2.94e-07 55.4
"SNP_FB_0411413" "chr6B" 84 50 8 0 1 50 8450958 8451007 2.94e-07 55.4
"SNP_FB_0411413" "chr6B" 83.333 48 8 0 1 48 18329413 18329460 3.58e-06 51.8
"SNP_FB_0411413" "chr6B" 81.25 48 9 0 1 48 24224520 24224473 0.000152 47.3
"SNP_FB_0411413" "chr6B" 80 50 10 0 1 50 10731183 10731134 0.000152 46.4
"SNP_FB_0411413" "chr6B" 86.486 37 5 0 11 47 10335213 10335249 0.000531 45.5
"SNP_FB_0411413" "chr6B" 78 50 11 0 1 50 11752633 11752584 0.006 41.9
"SNP_FB_0411413" "chr6B" 82.857 35 6 0 14 48 14958431 14958397 0.079 37.4
"SNP_FB_0411413" "chr6B" 82.857 35 6 0 16 50 20397819 20397853 0.079 37.4
"SNP_FB_0411413" "chr6B" 74 50 13 0 1 50 18829186 18829235 3.4 32.8
"SNP_FB_0411413" "chr7B" 86 50 7 0 1 50 16624183 16624232 2.41e-08 59.9
"SNP_FB_0411413" "chr7B" 86 50 7 0 1 50 20490712 20490663 2.41e-08 59.9
"SNP_FB_0411413" "chr7B" 85.417 48 7 0 1 48 5906172 5906219 2.94e-07 56.3
"SNP_FB_0411413" "chr7B" 83.333 48 8 0 1 48 7539973 7540020 3.58e-06 51.8
"SNP_FB_0411413" "chr7B" 83.333 48 8 0 1 48 8061794 8061841 3.58e-06 51.8
"SNP_FB_0411413" "chr7B" 81.25 48 9 0 1 48 14007020 14006973 0.000152 47.3
"SNP_FB_0411413" "chr7B" 81.25 48 9 0 1 48 16495390 16495437 0.000152 47.3
"SNP_FB_0411413" "chr7B" 75.51 49 12 0 1 49 13297909 13297861 0.28 35.6
"SNP_FB_0411413" "chr8B" 86 50 7 0 1 50 14099181 14099230 2.41e-08 59.9
"SNP_FB_0411413" "chr8B" 90 40 4 0 11 50 20447309 20447348 2.94e-07 55.4
"SNP_FB_0411413" "chr8B" 84 50 8 0 1 50 21275225 21275274 2.94e-07 55.4
"SNP_FB_0411413" "chr8B" 84 50 8 0 1 50 21563725 21563774 2.94e-07 55.4
"SNP_FB_0411413" "chr8B" 83.333 48 8 0 1 48 856092 856045 3.58e-06 51.8
"SNP_FB_0411413" "chr8B" 84.314 51 6 2 1 50 29264644 29264693 1.25e-05 50
"SNP_FB_0411413" "chr8B" 80 50 10 0 1 50 13032195 13032146 0.000152 46.4
"SNP_FB_0411413" "chr8B" 85 40 6 0 11 50 25605544 25605505 0.000152 46.4
"SNP_FB_0411413" "chr8B" 86.486 37 5 0 14 50 22445624 22445660 0.000531 45.5
"SNP_FB_0411413" "chr8B" 82.5 40 7 0 11 50 19550621 19550660 0.006 41.9
"SNP_FB_0411413" "chr8B" 85.714 35 5 0 16 50 23750331 23750365 0.006 41.9
"SNP_FB_0411413" "chr12B" 85.417 48 7 0 1 48 3534202 3534249 2.94e-07 56.3
"SNP_FB_0411413" "chr12B" 83.333 48 8 0 1 48 7087295 7087342 3.58e-06 51.8
"SNP_FB_0411413" "chr12B" 83.333 48 8 0 1 48 9636326 9636279 3.58e-06 51.8
"SNP_FB_0411413" "chr12B" 91.429 35 3 0 14 48 718929 718895 1.25e-05 50.9
"SNP_FB_0411413" "chr12B" 82 50 9 0 1 50 8550509 8550460 1.25e-05 50.9
"SNP_FB_0411413" "chr12B" 82.609 46 8 0 1 46 12949738 12949693 4.36e-05 48.2
"SNP_FB_0411413" "chr12B" 81.25 48 9 0 1 48 3818560 3818513 0.000152 47.3
"SNP_FB_0411413" "chr12B" 81.25 48 9 0 1 48 14389880 14389833 0.000152 47.3
"SNP_FB_0411413" "chr12B" 88.571 35 4 0 16 50 9525508 9525474 0.000152 46.4
"SNP_FB_0411413" "chr12B" 80 50 10 0 1 50 12479220 12479269 0.000152 46.4
"SNP_FB_0411413" "chr12B" 86.486 37 5 0 1 37 5939696 5939732 0.000531 45.5
"SNP_FB_0411413" "chr12B" 80.851 47 9 0 1 47 15930181 15930135 0.000531 45.5
"SNP_FB_0411413" "chr12B" 83.871 31 5 0 1 31 9965812 9965842 0.96 34.6
"SNP_FB_0411413" "chr17B" 85.417 48 7 0 1 48 5763599 5763646 2.94e-07 56.3
"SNP_FB_0411413" "chr17B" 85.417 48 7 0 1 48 11947665 11947712 2.94e-07 56.3
"SNP_FB_0411413" "chr17B" 85.417 48 7 0 1 48 11959045 11959092 2.94e-07 56.3
"SNP_FB_0411413" "chr17B" 84 50 8 0 1 50 23287528 23287479 2.94e-07 55.4
"SNP_FB_0411413" "chr17B" 83.333 48 8 0 1 48 2996648 2996695 3.58e-06 51.8
"SNP_FB_0411413" "chr17B" 82 50 9 0 1 50 22885625 22885576 1.25e-05 50.9
"SNP_FB_0411413" "chr17B" 81.25 48 9 0 1 48 29075685 29075638 0.000152 47.3
"SNP_FB_0411413" "chr17B" 79.167 48 10 0 1 48 2695462 2695415 0.002 42.8
"SNP_FB_0411413" "chr17B" 78 50 11 0 1 50 10278899 10278850 0.006 41.9
"SNP_FB_0411413" "chr17B" 78 50 11 0 1 50 27362546 27362497 0.006 41.9
"SNP_FB_0411413" "chr3B" 84 50 8 0 1 50 19050740 19050691 2.94e-07 55.4
"SNP_FB_0411413" "chr3B" 84 50 8 0 1 50 28319139 28319188 2.94e-07 55.4
"SNP_FB_0411413" "chr3B" 83.333 48 8 0 1 48 10332356 10332309 3.58e-06 51.8
"SNP_FB_0411413" "chr3B" 83.333 48 8 0 1 48 10412453 10412406 3.58e-06 51.8
"SNP_FB_0411413" "chr3B" 83.333 48 8 0 1 48 10603152 10603199 3.58e-06 51.8
"SNP_FB_0411413" "chr3B" 83.333 48 8 0 1 48 18375351 18375398 3.58e-06 51.8
"SNP_FB_0411413" "chr3B" 83.333 48 8 0 1 48 31473658 31473705 3.58e-06 51.8
"SNP_FB_0411413" "chr3B" 83.333 48 8 0 1 48 32891809 32891856 3.58e-06 51.8
"SNP_FB_0411413" "chr3B" 82 50 9 0 1 50 21387969 21388018 1.25e-05 50.9
"SNP_FB_0411413" "chr3B" 82 50 9 0 1 50 29826345 29826296 1.25e-05 50.9
"SNP_FB_0411413" "chr3B" 81.633 49 9 0 1 49 32738024 32738072 4.36e-05 49.1
"SNP_FB_0411413" "chr3B" 85.714 35 5 0 16 50 23256860 23256826 0.006 41.9
"SNP_FB_0411413" "chr3B" 84.848 33 5 0 14 46 14416958 14416926 0.079 38.3
"SNP_FB_0411413" "chr4B" 84 50 8 0 1 50 21183498 21183449 2.94e-07 55.4
"SNP_FB_0411413" "chr4B" 83.333 48 8 0 1 48 800963 801010 3.58e-06 51.8
"SNP_FB_0411413" "chr4B" 83.333 48 8 0 1 48 11204859 11204812 3.58e-06 51.8
"SNP_FB_0411413" "chr4B" 81.25 48 9 0 1 48 2965904 2965857 0.000152 47.3
"SNP_FB_0411413" "chr4B" 88.571 35 2 1 14 48 6158227 6158195 0.002 43.7
"SNP_FB_0411413" "chr9B" 83.333 48 8 0 1 48 8762649 8762696 3.58e-06 51.8
"SNP_FB_0411413" "chr9B" 83.333 48 8 0 1 48 9786218 9786171 3.58e-06 51.8
"SNP_FB_0411413" "chr9B" 83.333 48 8 0 1 48 9795353 9795306 3.58e-06 51.8
"SNP_FB_0411413" "chr9B" 83.333 48 8 0 1 48 18356123 18356170 3.58e-06 51.8
"SNP_FB_0411413" "chr9B" 82 50 9 0 1 50 15162389 15162340 1.25e-05 50.9
"SNP_FB_0411413" "chr9B" 82 50 9 0 1 50 31554268 31554219 1.25e-05 50.9
"SNP_FB_0411413" "chr9B" 81.633 49 9 0 1 49 35501857 35501809 4.36e-05 49.1
"SNP_FB_0411413" "chr9B" 81.25 48 9 0 1 48 28939879 28939926 0.000152 47.3
"SNP_FB_0411413" "chr9B" 80 50 10 0 1 50 6046610 6046659 0.000152 46.4
"SNP_FB_0411413" "chr9B" 80 50 10 0 1 50 6149665 6149714 0.000152 46.4
"SNP_FB_0411414" "chr1B" 90 50 5 0 1 50 10118557 10118508 4.66e-11 68.9
"SNP_FB_0411414" "chr1B" 85.714 49 7 0 2 50 20670558 20670510 8.42e-08 58.1
"SNP_FB_0411414" "chr1B" 85.714 49 7 0 2 50 20683871 20683823 8.42e-08 58.1
"SNP_FB_0411414" "chr1B" 86.364 44 6 0 5 48 15665524 15665481 1.03e-06 53.6
"SNP_FB_0411414" "chr1B" 91.176 34 3 0 5 38 10830814 10830847 4.36e-05 49.1
"SNP_FB_0411414" "chr1B" 84.091 44 7 0 5 48 14849007 14849050 4.36e-05 49.1
"SNP_FB_0411414" "chr1B" 81.25 48 9 0 2 49 11555218 11555265 0.000152 47.3
"SNP_FB_0411414" "chr1B" 81.818 44 8 0 5 48 4893207 4893164 0.000531 44.6
"SNP_FB_0411414" "chr1B" 88.235 34 4 0 5 38 10024494 10024527 0.000531 44.6
"SNP_FB_0411414" "chr1B" 84.211 38 6 0 1 38 21869142 21869179 0.002 42.8
"SNP_FB_0411414" "chr1B" 83.333 42 6 1 7 48 20454846 20454806 0.006 41.9
"SNP_FB_0411414" "chr1B" 81.081 37 7 0 2 38 6876002 6875966 0.28 36.5
"SNP_FB_0411414" "chr1B" 83.871 31 5 0 12 42 13580591 13580561 0.96 34.6
"SNP_FB_0411414" "chr1B" 83.871 31 5 0 12 42 13630673 13630643 0.96 34.6
"SNP_FB_0411414" "chr1B" 95.238 21 1 0 17 37 13785599 13785579 0.96 34.6
"SNP_FB_0411414" "chr1B" 74.468 47 12 0 2 48 72957 72911 3.4 31.9
"SNP_FB_0411414" "chr1B" 74.468 47 12 0 2 48 152460 152414 3.4 31.9
"SNP_FB_0411414" "chr1B" 85.185 27 4 0 12 38 11541133 11541159 3.4 31.9
"SNP_FB_0411414" "chr5B" 88 50 6 0 1 50 30647831 30647880 5.67e-10 64.4
"SNP_FB_0411414" "chr5B" 86.364 44 6 0 5 48 4204003 4203960 1.03e-06 53.6
"SNP_FB_0411414" "chr5B" 86.364 44 6 0 5 48 6733561 6733518 1.03e-06 53.6
"SNP_FB_0411414" "chr5B" 86.364 44 6 0 5 48 10325936 10325979 1.03e-06 53.6
"SNP_FB_0411414" "chr5B" 86.364 44 6 0 5 48 36926170 36926127 1.03e-06 53.6
"SNP_FB_0411414" "chr5B" 87.805 41 5 0 5 45 2596062 2596022 3.58e-06 52.7
"SNP_FB_0411414" "chr5B" 84.783 46 7 0 1 46 13147520 13147475 3.58e-06 52.7
"SNP_FB_0411414" "chr5B" 87.805 41 5 0 5 45 40903690 40903650 3.58e-06 52.7
"SNP_FB_0411414" "chr5B" 87.805 41 5 0 5 45 44488291 44488331 3.58e-06 52.7
"SNP_FB_0411414" "chr5B" 83.333 48 8 0 1 48 32057769 32057816 3.58e-06 51.8
"SNP_FB_0411414" "chr5B" 82.979 47 8 0 2 48 17740987 17741033 1.25e-05 50
"SNP_FB_0411414" "chr5B" 82.979 47 8 0 2 48 22697211 22697257 1.25e-05 50
"SNP_FB_0411414" "chr5B" 85.714 42 6 0 2 43 27581717 27581758 1.25e-05 50
"SNP_FB_0411414" "chr5B" 84.091 44 7 0 5 48 25453827 25453870 4.36e-05 49.1
"SNP_FB_0411414" "chr5B" 84.091 44 7 0 5 48 26733239 26733282 4.36e-05 49.1
"SNP_FB_0411414" "chr5B" 88.235 34 4 0 5 38 31585632 31585665 0.000531 44.6
"SNP_FB_0411414" "chr5B" 80.435 46 9 0 1 46 7109027 7108982 0.002 43.7
"SNP_FB_0411414" "chr5B" 84.211 38 6 0 5 42 21634662 21634625 0.002 42.8
"SNP_FB_0411414" "chr5B" 78.723 47 10 0 2 48 17718056 17718010 0.006 41
"SNP_FB_0411414" "chr5B" 83.784 37 6 0 2 38 20296789 20296825 0.006 41
"SNP_FB_0411414" "chr5B" 79.545 44 9 0 2 45 1380007 1380050 0.023 40.1
"SNP_FB_0411414" "chr5B" 79.545 44 9 0 5 48 16089693 16089736 0.023 40.1
"SNP_FB_0411414" "chr5B" 77.551 49 11 0 2 50 24031777 24031825 0.023 40.1
"SNP_FB_0411414" "chr5B" 84.375 32 4 1 7 38 48862800 48862830 3.4 32.8
"SNP_FB_0411414" "chr5B" 84.375 32 4 1 7 38 48977526 48977556 3.4 32.8
"SNP_FB_0411414" "chr10B" 97.297 37 1 0 2 38 26375016 26374980 1.98e-09 63.5
"SNP_FB_0411414" "chr10B" 87.234 47 6 0 2 48 20055555 20055601 2.41e-08 59
"SNP_FB_0411414" "chr10B" 86.957 46 6 0 3 48 11947260 11947215 8.42e-08 57.2
"SNP_FB_0411414" "chr10B" 90.244 41 4 0 5 45 23904091 23904131 8.42e-08 57.2
"SNP_FB_0411414" "chr10B" 90.244 41 4 0 5 45 36646896 36646936 8.42e-08 57.2
"SNP_FB_0411414" "chr10B" 90.244 41 4 0 5 45 36658544 36658584 8.42e-08 57.2
"SNP_FB_0411414" "chr10B" 86.364 44 6 0 5 48 8333531 8333488 1.03e-06 53.6
"SNP_FB_0411414" "chr10B" 86.364 44 6 0 6 49 25778466 25778509 1.03e-06 53.6
"SNP_FB_0411414" "chr10B" 86.364 44 6 0 5 48 28643376 28643333 1.03e-06 53.6
"SNP_FB_0411414" "chr10B" 86.364 44 6 0 5 48 28643817 28643774 1.03e-06 53.6
"SNP_FB_0411414" "chr10B" 86.364 44 6 0 5 48 30355856 30355899 1.03e-06 53.6
"SNP_FB_0411414" "chr10B" 84.783 46 7 0 5 50 29631533 29631488 3.58e-06 52.7
"SNP_FB_0411414" "chr10B" 87.179 39 5 0 5 43 30265570 30265608 4.36e-05 49.1
"SNP_FB_0411414" "chr10B" 82.222 45 8 0 2 46 4045710 4045754 0.000152 46.4
"SNP_FB_0411414" "chr10B" 80.851 47 9 0 2 48 20740679 20740633 0.000531 45.5
"SNP_FB_0411414" "chr10B" 82.5 40 7 0 1 40 23835157 23835118 0.006 41.9
"SNP_FB_0411414" "chr10B" 78.723 47 10 0 2 48 4841907 4841861 0.006 41
"SNP_FB_0411414" "chr10B" 80.952 42 8 0 2 43 21722401 21722360 0.006 41
"SNP_FB_0411414" "chr10B" 85.294 34 5 0 5 38 11236919 11236886 0.023 40.1
"SNP_FB_0411414" "chr10B" 85.294 34 5 0 11 44 23957891 23957858 0.023 40.1
"SNP_FB_0411414" "chr10B" 79.07 43 9 0 1 43 23916236 23916194 0.079 38.3
"SNP_FB_0411414" "chr10B" 78.571 42 9 0 2 43 14622496 14622537 0.28 36.5
"SNP_FB_0411414" "chr10B" 81.081 37 7 0 2 38 17568782 17568746 0.28 36.5
"SNP_FB_0411414" "chr10B" 82.353 34 6 0 5 38 23246324 23246357 0.28 35.6
"SNP_FB_0411414" "chr10B" 74.468 47 12 0 2 48 1453575 1453621 3.4 31.9
"SNP_FB_0411414" "chr6B" 87.755 49 6 0 2 50 487602 487554 1.98e-09 62.6
"SNP_FB_0411414" "chr6B" 88.636 44 5 0 5 48 18329443 18329400 8.42e-08 58.1
"SNP_FB_0411414" "chr6B" 86.364 44 6 0 2 45 6791944 6791987 1.03e-06 53.6
"SNP_FB_0411414" "chr6B" 86.364 44 6 0 5 48 24224490 24224533 1.03e-06 53.6
"SNP_FB_0411414" "chr6B" 91.176 34 3 0 5 38 2081324 2081291 4.36e-05 49.1
"SNP_FB_0411414" "chr6B" 87.179 39 5 0 5 43 8450988 8450950 4.36e-05 49.1
"SNP_FB_0411414" "chr6B" 81.818 44 8 0 5 48 10335233 10335190 0.000531 44.6
"SNP_FB_0411414" "chr6B" 80.952 42 8 0 2 43 10731150 10731191 0.006 41
"SNP_FB_0411414" "chr6B" 78.723 47 10 0 2 48 14958411 14958457 0.006 41
"SNP_FB_0411414" "chr6B" 77.778 45 10 0 2 46 11752600 11752644 0.079 37.4
"SNP_FB_0411414" "chr6B" 76.596 47 11 0 2 48 3575390 3575436 0.28 36.5
"SNP_FB_0411414" "chr6B" 79.487 39 8 0 12 50 18829209 18829171 0.28 35.6
"SNP_FB_0411414" "chr6B" 80.556 36 7 0 2 37 20397837 20397802 0.96 34.6
"SNP_FB_0411414" "chr12B" 87.5 48 6 0 2 49 5939729 5939682 6.91e-09 60.8
"SNP_FB_0411414" "chr12B" 88.636 44 5 0 5 48 9636296 9636339 8.42e-08 58.1
"SNP_FB_0411414" "chr12B" 90.244 41 4 0 5 45 3818530 3818570 8.42e-08 57.2
"SNP_FB_0411414" "chr12B" 86.364 44 6 0 5 48 7087325 7087282 1.03e-06 53.6
"SNP_FB_0411414" "chr12B" 86.364 44 6 0 5 48 12949708 12949751 1.03e-06 53.6
"SNP_FB_0411414" "chr12B" 86.364 44 6 0 5 48 14389850 14389893 1.03e-06 53.6
"SNP_FB_0411414" "chr12B" 86.364 44 6 0 5 48 15930151 15930194 1.03e-06 53.6
"SNP_FB_0411414" "chr12B" 85.714 42 6 0 2 43 3534235 3534194 1.25e-05 50
"SNP_FB_0411414" "chr12B" 82.979 47 8 0 2 48 8550476 8550522 1.25e-05 50
"SNP_FB_0411414" "chr12B" 80.435 46 9 0 1 46 718908 718953 0.002 43.7
"SNP_FB_0411414" "chr12B" 82.927 41 7 0 5 45 9965842 9965802 0.002 43.7
"SNP_FB_0411414" "chr12B" 84.211 38 6 0 1 38 6892999 6893036 0.002 42.8
"SNP_FB_0411414" "chr12B" 80.952 42 8 0 2 43 12479253 12479212 0.006 41
"SNP_FB_0411414" "chr12B" 77.273 44 10 0 5 48 9525493 9525536 0.28 35.6
"SNP_FB_0411414" "chr9B" 88.636 44 5 0 5 48 8762679 8762636 8.42e-08 58.1
"SNP_FB_0411414" "chr9B" 86.364 44 6 0 5 48 18356153 18356110 1.03e-06 53.6
"SNP_FB_0411414" "chr9B" 86.364 44 6 0 5 48 28939909 28939866 1.03e-06 53.6
"SNP_FB_0411414" "chr9B" 86.364 44 6 0 5 48 31554238 31554281 1.03e-06 53.6
"SNP_FB_0411414" "chr9B" 84.091 44 7 0 5 48 9786188 9786231 4.36e-05 49.1
"SNP_FB_0411414" "chr9B" 84.091 44 7 0 5 48 9795323 9795366 4.36e-05 49.1
"SNP_FB_0411414" "chr9B" 82.927 41 7 0 5 45 15162359 15162399 0.002 43.7
"SNP_FB_0411414" "chr9B" 84.211 38 6 0 2 39 6046643 6046606 0.002 42.8
"SNP_FB_0411414" "chr9B" 85.294 34 5 0 5 38 6149695 6149662 0.023 40.1
"SNP_FB_0411414" "chr9B" 85.294 34 5 0 5 38 35501827 35501860 0.023 40.1
"SNP_FB_0411414" "chr9B" 81.081 37 7 0 12 48 32429090 32429126 0.28 36.5
"SNP_FB_0411414" "chr9B" 81.081 37 7 0 12 48 32441036 32441072 0.28 36.5
"SNP_FB_0411414" "chr9B" 77.083 48 10 1 3 50 32112214 32112168 0.96 34.6
"SNP_FB_0411414" "chr11B" 88.636 44 5 0 5 48 2522271 2522228 8.42e-08 58.1
"SNP_FB_0411414" "chr11B" 86.364 44 6 0 5 48 15003615 15003658 1.03e-06 53.6
"SNP_FB_0411414" "chr11B" 86.364 44 6 0 5 48 18969328 18969371 1.03e-06 53.6
"SNP_FB_0411414" "chr11B" 86.364 44 6 0 5 48 27540410 27540453 1.03e-06 53.6
"SNP_FB_0411414" "chr11B" 86.364 44 6 0 5 48 32416127 32416170 1.03e-06 53.6
"SNP_FB_0411414" "chr11B" 86.364 44 6 0 5 48 34456535 34456492 1.03e-06 53.6
"SNP_FB_0411414" "chr11B" 86.364 44 6 0 5 48 34467358 34467315 1.03e-06 53.6
"SNP_FB_0411414" "chr11B" 84.091 44 7 0 5 48 31210077 31210034 4.36e-05 49.1
"SNP_FB_0411414" "chr11B" 81.633 49 9 0 2 50 38722173 38722221 4.36e-05 49.1
"SNP_FB_0411414" "chr11B" 81.818 44 8 0 5 48 3575868 3575911 0.000531 44.6
"SNP_FB_0411414" "chr11B" 79.545 44 9 0 5 48 7120652 7120609 0.023 40.1
"SNP_FB_0411414" "chr11B" 79.545 44 9 0 2 45 15398417 15398460 0.023 40.1
"SNP_FB_0411414" "chr11B" 78.431 51 10 1 1 50 21252613 21252563 0.023 40.1
"SNP_FB_0411414" "chr11B" 79.07 43 9 0 2 44 12870718 12870760 0.079 38.3
"SNP_FB_0411414" "chr11B" 95.455 22 1 0 1 22 23595809 23595788 0.28 36.5
"SNP_FB_0411414" "chr11B" 81.081 37 7 0 2 38 27889167 27889203 0.28 36.5
"SNP_FB_0411414" "chr15B" 88.636 44 5 0 2 45 16210678 16210635 8.42e-08 58.1
"SNP_FB_0411414" "chr15B" 85.417 48 7 0 1 48 4718552 4718505 2.94e-07 56.3
"SNP_FB_0411414" "chr15B" 85.106 47 7 0 2 48 27788287 27788333 1.03e-06 54.5
"SNP_FB_0411414" "chr15B" 86.364 44 6 0 5 48 23663496 23663539 1.03e-06 53.6
"SNP_FB_0411414" "chr15B" 83.673 49 8 0 2 50 32851152 32851200 1.03e-06 53.6
"SNP_FB_0411414" "chr15B" 86.364 44 6 0 5 48 37542914 37542957 1.03e-06 53.6
"SNP_FB_0411414" "chr15B" 86.364 44 6 0 5 48 40354124 40354167 1.03e-06 53.6
"SNP_FB_0411414" "chr15B" 82.979 47 8 0 2 48 41971563 41971609 1.25e-05 50
"SNP_FB_0411414" "chr15B" 84.091 44 7 0 2 45 16244487 16244444 4.36e-05 49.1
"SNP_FB_0411414" "chr15B" 84.091 44 7 0 5 48 30104118 30104161 4.36e-05 49.1
"SNP_FB_0411414" "chr15B" 82.222 45 8 0 2 46 17052955 17052999 0.000152 46.4
"SNP_FB_0411414" "chr15B" 80.851 47 9 0 2 48 36643144 36643098 0.000531 45.5
"SNP_FB_0411414" "chr15B" 85.714 35 5 0 2 36 19625818 19625784 0.006 41.9
"SNP_FB_0411414" "chr15B" 78.723 47 10 0 2 48 14388012 14388058 0.006 41
"SNP_FB_0411414" "chr15B" 78.723 47 10 0 2 48 14401721 14401767 0.006 41
"SNP_FB_0411414" "chr15B" 80.952 42 8 0 2 43 23757396 23757437 0.006 41
"SNP_FB_0411414" "chr15B" 83.784 37 6 0 2 38 30196374 30196410 0.006 41
"SNP_FB_0411414" "chr15B" 77.083 48 11 0 1 48 22526878 22526925 0.079 38.3
"SNP_FB_0411414" "chr15B" 76.596 47 11 0 2 48 31068157 31068203 0.28 36.5
"SNP_FB_0411414" "chr15B" 80.556 36 7 0 1 36 18000880 18000845 0.96 34.6
"SNP_FB_0411414" "chr15B" 95.238 21 1 0 17 37 23030604 23030624 0.96 34.6
"SNP_FB_0411414" "chr2B" 90.244 41 4 0 5 45 31191412 31191452 8.42e-08 57.2
"SNP_FB_0411414" "chr2B" 86.364 44 6 0 5 48 9652710 9652753 1.03e-06 53.6
"SNP_FB_0411414" "chr2B" 86.364 44 6 0 5 48 12474247 12474204 1.03e-06 53.6
"SNP_FB_0411414" "chr2B" 86.364 44 6 0 5 48 16189645 16189688 1.03e-06 53.6
"SNP_FB_0411414" "chr2B" 86.364 44 6 0 5 48 21785118 21785161 1.03e-06 53.6
"SNP_FB_0411414" "chr2B" 86.364 44 6 0 5 48 22128707 22128750 1.03e-06 53.6
"SNP_FB_0411414" "chr2B" 86.364 44 6 0 5 48 33716050 33716007 1.03e-06 53.6
"SNP_FB_0411414" "chr2B" 80.851 47 9 0 2 48 13949103 13949057 0.000531 45.5
"SNP_FB_0411414" "chr2B" 86.486 37 5 0 2 38 14650746 14650782 0.000531 45.5
"SNP_FB_0411414" "chr2B" 78.723 47 10 0 2 48 35764521 35764567 0.006 41
"SNP_FB_0411414" "chr2B" 78.723 47 10 0 2 48 37465708 37465754 0.006 41
"SNP_FB_0411414" "chr2B" 74.468 47 12 0 2 48 37355942 37355896 3.4 31.9
"SNP_FB_0411414" "chr3B" 90.244 41 4 0 5 45 10603182 10603142 8.42e-08 57.2
"SNP_FB_0411414" "chr3B" 86.364 44 6 0 5 48 18375381 18375338 1.03e-06 53.6
"SNP_FB_0411414" "chr3B" 86.364 44 6 0 5 48 31473688 31473645 1.03e-06 53.6
"SNP_FB_0411414" "chr3B" 84.444 45 7 0 2 46 21388002 21387958 1.25e-05 50.9
"SNP_FB_0411414" "chr3B" 84.091 44 7 0 5 48 29826315 29826358 4.36e-05 49.1
"SNP_FB_0411414" "chr3B" 91.176 34 3 0 5 38 32891839 32891806 4.36e-05 49.1
"SNP_FB_0411414" "chr3B" 82.609 46 8 0 1 46 28319173 28319128 4.36e-05 48.2
"SNP_FB_0411414" "chr3B" 88.235 34 4 0 5 38 19050710 19050743 0.000531 44.6
"SNP_FB_0411414" "chr3B" 82.927 41 7 0 5 45 32738054 32738014 0.002 43.7
"SNP_FB_0411414" "chr3B" 79.545 44 9 0 5 48 23256845 23256888 0.023 40.1
"SNP_FB_0411414" "chr3B" 83.333 36 6 0 6 41 10799940 10799905 0.023 39.2
"SNP_FB_0411414" "chr3B" 77.273 44 10 0 2 45 957685 957642 0.28 35.6
"SNP_FB_0411414" "chr3B" 95.238 21 1 0 2 22 14416938 14416958 0.96 34.6
"SNP_FB_0411414" "chr14B" 84 50 8 0 1 50 17582456 17582505 2.94e-07 55.4
"SNP_FB_0411414" "chr14B" 86.364 44 6 0 5 48 8874936 8874893 1.03e-06 53.6
"SNP_FB_0411414" "chr14B" 86.364 44 6 0 5 48 25173257 25173214 1.03e-06 53.6
"SNP_FB_0411414" "chr14B" 86.364 44 6 0 5 48 25856851 25856808 1.03e-06 53.6
"SNP_FB_0411414" "chr14B" 85.417 48 6 1 2 49 10189542 10189588 3.58e-06 52.7
"SNP_FB_0411414" "chr14B" 85.714 42 6 0 2 43 19131917 19131876 1.25e-05 50
"SNP_FB_0411414" "chr14B" 81.633 49 9 0 2 50 5010110 5010158 4.36e-05 49.1
"SNP_FB_0411414" "chr14B" 80.851 47 9 0 2 48 10580705 10580659 0.000531 45.5
"SNP_FB_0411414" "chr14B" 80.851 47 9 0 2 48 18365238 18365284 0.000531 45.5
"SNP_FB_0411414" "chr14B" 80.851 47 9 0 2 48 18842624 18842578 0.000531 45.5
"SNP_FB_0411414" "chr14B" 85.294 34 5 0 5 38 9416081 9416048 0.023 40.1
"SNP_FB_0411414" "chr14B" 76.087 46 11 0 1 46 20203440 20203485 0.96 34.6
"SNP_FB_0411414" "chr14B" 76.087 46 11 0 1 46 20203798 20203843 0.96 34.6
"SNP_FB_0411414" "chr14B" 90.909 22 2 0 2 23 23470707 23470686 3.4 31.9
"SNP_FB_0411414" "chr14B" 90.909 22 2 0 29 50 24081213 24081234 3.4 31.9
"SNP_FB_0411414" "chr16B" 86.667 45 6 0 2 46 6432606 6432562 2.94e-07 55.4
"SNP_FB_0411414" "chr16B" 86.364 44 6 0 5 48 20012134 20012091 1.03e-06 53.6
"SNP_FB_0411414" "chr16B" 85.417 48 6 1 1 48 25551933 25551887 3.58e-06 52.7
"SNP_FB_0411414" "chr16B" 82.979 47 8 0 2 48 17389684 17389730 1.25e-05 50
"SNP_FB_0411414" "chr16B" 84.091 44 7 0 5 48 8552518 8552561 4.36e-05 49.1
"SNP_FB_0411414" "chr16B" 85.366 41 6 0 5 45 17704728 17704688 4.36e-05 48.2
"SNP_FB_0411414" "chr16B" 80.851 47 9 0 2 48 6096774 6096820 0.000531 45.5
"SNP_FB_0411414" "chr16B" 79.592 49 10 0 2 50 17683130 17683178 0.000531 44.6
"SNP_FB_0411414" "chr16B" 84.615 39 6 0 2 40 27706743 27706705 0.000531 44.6
"SNP_FB_0411414" "chr16B" 82.222 45 7 1 2 46 33453536 33453493 0.002 42.8
"SNP_FB_0411414" "chr16B" 78.723 47 10 0 2 48 13460531 13460577 0.006 41
"SNP_FB_0411414" "chr16B" 79.545 44 9 0 2 45 8563392 8563435 0.023 40.1
"SNP_FB_0411414" "chr16B" 79.545 44 9 0 5 48 27655357 27655314 0.023 40.1
"SNP_FB_0411414" "chr16B" 90.909 22 2 0 8 29 5823461 5823440 3.4 31.9
"SNP_FB_0411414" "chr13B" 85.106 47 7 0 2 48 31271305 31271259 1.03e-06 54.5
"SNP_FB_0411414" "chr13B" 86.364 44 6 0 5 48 2538305 2538348 1.03e-06 53.6
"SNP_FB_0411414" "chr13B" 86.364 44 6 0 5 48 7133247 7133204 1.03e-06 53.6
"SNP_FB_0411414" "chr13B" 83.673 49 8 0 2 50 19169248 19169200 1.03e-06 53.6
"SNP_FB_0411414" "chr13B" 86.364 44 6 0 5 48 29346114 29346071 1.03e-06 53.6
"SNP_FB_0411414" "chr13B" 86.364 44 6 0 5 48 37889602 37889559 1.03e-06 53.6
"SNP_FB_0411414" "chr13B" 86.364 44 6 0 5 48 38084697 38084740 1.03e-06 53.6
"SNP_FB_0411414" "chr13B" 84 50 7 1 2 50 19338059 19338010 3.58e-06 51.8
"SNP_FB_0411414" "chr13B" 82.979 47 8 0 2 48 14849353 14849399 1.25e-05 50
"SNP_FB_0411414" "chr13B" 82.979 47 8 0 2 48 40962107 40962153 1.25e-05 50
"SNP_FB_0411414" "chr13B" 82.979 47 8 0 2 48 40973991 40974037 1.25e-05 50
"SNP_FB_0411414" "chr13B" 87.179 39 5 0 5 43 28880617 28880655 4.36e-05 49.1
"SNP_FB_0411414" "chr13B" 91.176 34 3 0 1 34 29155525 29155492 4.36e-05 49.1
"SNP_FB_0411414" "chr13B" 84.091 44 7 0 5 48 40884850 40884807 4.36e-05 49.1
"SNP_FB_0411414" "chr13B" 81.818 44 8 0 5 48 27150874 27150831 0.000531 44.6
"SNP_FB_0411414" "chr13B" 88.235 34 4 0 5 38 33294642 33294609 0.000531 44.6
"SNP_FB_0411414" "chr13B" 82.927 41 7 0 5 45 13960346 13960306 0.002 43.7
"SNP_FB_0411414" "chr13B" 80.952 42 8 0 2 43 4730205 4730164 0.006 41
"SNP_FB_0411414" "chr13B" 80.952 42 8 0 2 43 12201061 12201020 0.006 41
"SNP_FB_0411414" "chr13B" 80.952 42 8 0 2 43 32554382 32554423 0.006 41
"SNP_FB_0411414" "chr13B" 80.952 42 8 0 2 43 32564998 32565039 0.006 41
"SNP_FB_0411414" "chr13B" 78.723 47 10 0 2 48 40986542 40986588 0.006 41
"SNP_FB_0411414" "chr13B" 75 48 12 0 1 48 4593367 4593320 0.96 33.7
"SNP_FB_0411414" "chr13B" 75 48 12 0 2 49 37642128 37642081 0.96 33.7
"SNP_FB_0411414" "chr13B" 75 48 12 0 2 49 37656762 37656715 0.96 33.7
"SNP_FB_0411414" "chr13B" 75.556 45 11 0 2 46 29434120 29434164 3.4 32.8
"SNP_FB_0411414" "chr13B" 75.556 45 11 0 2 46 29447706 29447750 3.4 32.8
"SNP_FB_0411414" "chr4B" 86.364 44 6 0 5 48 800993 800950 1.03e-06 53.6
"SNP_FB_0411414" "chr4B" 86.364 44 6 0 5 48 11204829 11204872 1.03e-06 53.6
"SNP_FB_0411414" "chr4B" 81.818 44 8 0 5 48 2965874 2965917 0.000531 44.6
"SNP_FB_0411414" "chr4B" 88.235 34 4 0 5 38 21183468 21183501 0.000531 44.6
"SNP_FB_0411414" "chr4B" 80.952 42 8 0 2 43 17299731 17299690 0.006 41
"SNP_FB_0411414" "chr4B" 81.081 37 7 0 12 48 8105265 8105301 0.28 36.5
"SNP_FB_0411414" "chr4B" 74.468 47 12 0 2 48 14845658 14845612 3.4 31.9
"SNP_FB_0411414" "chr7B" 86.364 44 6 0 5 48 5906202 5906159 1.03e-06 53.6
"SNP_FB_0411414" "chr7B" 86.364 44 6 0 5 48 8061824 8061781 1.03e-06 53.6
"SNP_FB_0411414" "chr7B" 86.364 44 6 0 5 48 14006990 14007033 1.03e-06 53.6
"SNP_FB_0411414" "chr7B" 86.364 44 6 0 5 48 16495420 16495377 1.03e-06 53.6
"SNP_FB_0411414" "chr7B" 84.444 45 7 0 1 45 16624217 16624173 1.25e-05 50.9
"SNP_FB_0411414" "chr7B" 84.091 44 7 0 5 48 7540003 7539960 4.36e-05 49.1
"SNP_FB_0411414" "chr7B" 91.176 34 3 0 5 38 20490682 20490715 4.36e-05 49.1
"SNP_FB_0411414" "chr8B" 86.364 44 6 0 5 48 856062 856105 1.03e-06 53.6
"SNP_FB_0411414" "chr8B" 86.364 44 6 0 5 48 14099211 14099168 1.03e-06 53.6
"SNP_FB_0411414" "chr8B" 86.364 44 6 0 5 48 21563755 21563712 1.03e-06 53.6
"SNP_FB_0411414" "chr8B" 82.979 47 8 0 2 48 12981490 12981444 1.25e-05 50
"SNP_FB_0411414" "chr8B" 81.633 49 9 0 2 50 20447332 20447284 4.36e-05 49.1
"SNP_FB_0411414" "chr8B" 80.851 47 9 0 2 48 19550644 19550598 0.000531 45.5
"SNP_FB_0411414" "chr8B" 83.333 42 7 0 2 43 21275258 21275217 0.000531 45.5
"SNP_FB_0411414" "chr8B" 81.818 44 8 0 5 48 13032165 13032208 0.000531 44.6
"SNP_FB_0411414" "chr8B" 78.723 47 10 0 2 48 19523239 19523193 0.006 41
"SNP_FB_0411414" "chr8B" 78.723 47 10 0 2 48 25605521 25605567 0.006 41
"SNP_FB_0411414" "chr8B" 86.842 38 3 2 2 38 29264677 29264641 0.023 40.1
"SNP_FB_0411414" "chr17B" 86.364 44 6 0 5 48 2996678 2996635 1.03e-06 53.6
"SNP_FB_0411414" "chr17B" 86.364 44 6 0 5 48 5763629 5763586 1.03e-06 53.6
"SNP_FB_0411414" "chr17B" 86.364 44 6 0 5 48 29075655 29075698 1.03e-06 53.6
"SNP_FB_0411414" "chr17B" 87.805 41 5 0 5 45 23287498 23287538 3.58e-06 52.7
"SNP_FB_0411414" "chr17B" 86.047 43 6 0 3 45 11947697 11947655 3.58e-06 51.8
"SNP_FB_0411414" "chr17B" 86.047 43 6 0 3 45 11959077 11959035 3.58e-06 51.8
"SNP_FB_0411414" "chr17B" 84.091 44 7 0 5 48 2695432 2695475 4.36e-05 49.1
"SNP_FB_0411414" "chr17B" 80.851 47 9 0 2 48 6131715 6131669 0.000531 45.5
"SNP_FB_0411414" "chr17B" 80.851 47 9 0 2 48 27871533 27871487 0.000531 45.5
"SNP_FB_0411414" "chr17B" 81.818 44 8 0 5 48 10278869 10278912 0.000531 44.6
"SNP_FB_0411414" "chr17B" 88.235 34 4 0 5 38 22885595 22885628 0.000531 44.6
"SNP_FB_0411414" "chr17B" 78.261 46 10 0 2 47 27362513 27362558 0.023 39.2
"SNP_FB_0411414" "chr17B" 76.596 47 11 0 2 48 24334312 24334358 0.28 36.5
"SNP_FB_0411415" "chr1B" 96 50 2 0 1 50 10117834 10117785 2.11e-15 82.4
"SNP_FB_0411415" "chr1B" 84 50 8 0 1 50 17904561 17904512 2.94e-07 55.4
"SNP_FB_0411415" "chr1B" 81.818 44 8 0 1 44 11271884 11271841 0.000531 44.6
"SNP_FB_0411415" "chr1B" 81.579 38 7 0 13 50 9392541 9392578 0.079 38.3
"SNP_FB_0411415" "chr2B" 88 50 6 0 1 50 26437244 26437195 5.67e-10 64.4
"SNP_FB_0411415" "chr2B" 94.872 39 2 0 12 50 18291738 18291700 1.98e-09 62.6
"SNP_FB_0411415" "chr2B" 89.286 28 3 0 12 39 34236656 34236629 0.079 38.3
"SNP_FB_0411415" "chr2B" 89.286 28 3 0 12 39 34238466 34238439 0.079 38.3
"SNP_FB_0411415" "chr2B" 80 40 8 0 1 40 14369887 14369926 0.079 37.4
"SNP_FB_0411415" "chr2B" 76 50 12 0 1 50 27090273 27090322 0.079 37.4
"SNP_FB_0411415" "chr2B" 86.207 29 4 0 12 40 10713999 10713971 0.28 35.6
"SNP_FB_0411415" "chr2B" 85.714 28 4 0 12 39 16483778 16483751 0.96 33.7
"SNP_FB_0411415" "chr5B" 90.476 42 4 0 9 50 402922 402881 2.41e-08 59
"SNP_FB_0411415" "chr5B" 83.333 48 8 0 1 48 11403076 11403123 3.58e-06 51.8
"SNP_FB_0411415" "chr5B" 82 50 9 0 1 50 11911769 11911818 1.25e-05 50.9
"SNP_FB_0411415" "chr5B" 82 50 9 0 1 50 16051330 16051281 1.25e-05 50.9
"SNP_FB_0411415" "chr5B" 87.179 39 5 0 12 50 19002669 19002707 4.36e-05 49.1
"SNP_FB_0411415" "chr5B" 80 50 10 0 1 50 30648477 30648526 0.000152 46.4
"SNP_FB_0411415" "chr5B" 80.851 47 9 0 2 48 6257942 6257896 0.000531 45.5
"SNP_FB_0411415" "chr5B" 79.167 48 10 0 3 50 7108124 7108077 0.002 42.8
"SNP_FB_0411415" "chr5B" 78 50 11 0 1 50 13146891 13146842 0.006 41.9
"SNP_FB_0411415" "chr5B" 84.848 33 5 0 1 33 17357329 17357297 0.079 38.3
"SNP_FB_0411415" "chr5B" 86.207 29 4 0 3 31 19011555 19011527 0.28 35.6
"SNP_FB_0411415" "chr5B" 85.185 27 4 0 12 38 15085631 15085657 3.4 31.9
"SNP_FB_0411415" "chr16B" 88.636 44 5 0 1 44 33873522 33873565 8.42e-08 58.1
"SNP_FB_0411415" "chr16B" 80 50 10 0 1 50 15605071 15605022 0.000152 46.4
"SNP_FB_0411415" "chr16B" 89.655 29 3 0 22 50 8935269 8935241 0.023 40.1
"SNP_FB_0411415" "chr16B" 86.207 29 4 0 12 40 7520961 7520933 0.28 35.6
"SNP_FB_0411415" "chr16B" 86.207 29 4 0 12 40 7843470 7843442 0.28 35.6
"SNP_FB_0411415" "chr16B" 86.207 29 4 0 12 40 15419449 15419477 0.28 35.6
"SNP_FB_0411415" "chr6B" 85.417 48 7 0 1 48 8764626 8764579 2.94e-07 56.3
"SNP_FB_0411415" "chr6B" 86.842 38 5 0 13 50 8974320 8974283 0.000152 47.3
"SNP_FB_0411415" "chr6B" 81.25 48 9 0 3 50 20546537 20546584 0.000152 47.3
"SNP_FB_0411415" "chr6B" 80 50 10 0 1 50 6792612 6792661 0.000152 46.4
"SNP_FB_0411415" "chr6B" 84.615 39 6 0 12 50 16578882 16578920 0.000531 44.6
"SNP_FB_0411415" "chr6B" 84.848 33 5 0 6 38 6058033 6058065 0.079 38.3
"SNP_FB_0411415" "chr6B" 76 50 12 0 1 50 11961480 11961529 0.079 37.4
"SNP_FB_0411415" "chr6B" 86.207 29 4 0 22 50 18188 18216 0.28 35.6
"SNP_FB_0411415" "chr6B" 86.207 29 4 0 12 40 4823740 4823768 0.28 35.6
"SNP_FB_0411415" "chr6B" 86.207 29 4 0 12 40 6034404 6034432 0.28 35.6
"SNP_FB_0411415" "chr6B" 86.207 29 4 0 12 40 18270942 18270914 0.28 35.6
"SNP_FB_0411415" "chr14B" 84 50 8 0 1 50 17015649 17015600 2.94e-07 55.4
"SNP_FB_0411415" "chr14B" 82 50 9 0 1 50 5332288 5332239 1.25e-05 50.9
"SNP_FB_0411415" "chr14B" 93.75 32 2 0 1 32 17015918 17015887 1.25e-05 50
"SNP_FB_0411415" "chr14B" 89.655 29 3 0 3 31 19905159 19905131 0.023 40.1
"SNP_FB_0411415" "chr14B" 78 50 10 1 1 50 1661260 1661212 0.079 38.3
"SNP_FB_0411415" "chr14B" 86.207 29 4 0 12 40 19698082 19698110 0.28 35.6
"SNP_FB_0411415" "chr9B" 85.106 47 7 0 4 50 27134275 27134229 1.03e-06 54.5
"SNP_FB_0411415" "chr9B" 80 50 10 0 1 50 11117896 11117847 0.000152 46.4
"SNP_FB_0411415" "chr9B" 87.097 31 4 0 1 31 29088068 29088038 0.023 39.2
"SNP_FB_0411415" "chr9B" 86.207 29 4 0 12 40 31701669 31701697 0.28 35.6
"SNP_FB_0411415" "chr9B" 88 25 3 0 11 35 7714888 7714864 3.4 32.8
"SNP_FB_0411415" "chr13B" 89.744 39 4 0 1 39 19168580 19168542 1.03e-06 53.6
"SNP_FB_0411415" "chr13B" 84.091 44 7 0 1 44 17380196 17380153 4.36e-05 49.1
"SNP_FB_0411415" "chr13B" 80 50 10 0 1 50 22606887 22606838 0.000152 46.4
"SNP_FB_0411415" "chr13B" 81.818 44 8 0 1 44 23589466 23589509 0.000531 44.6
"SNP_FB_0411415" "chr13B" 82.927 41 7 0 1 41 31491782 31491822 0.002 43.7
"SNP_FB_0411415" "chr13B" 78 50 11 0 1 50 22965342 22965293 0.006 41.9
"SNP_FB_0411415" "chr13B" 81.579 38 7 0 12 49 20106515 20106552 0.079 38.3
"SNP_FB_0411415" "chr13B" 76 50 12 0 1 50 21820652 21820603 0.079 37.4
"SNP_FB_0411415" "chr13B" 86.667 30 4 0 1 30 34902589 34902618 0.079 37.4
"SNP_FB_0411415" "chr13B" 86.667 30 4 0 1 30 34910319 34910348 0.079 37.4
"SNP_FB_0411415" "chr13B" 86.207 29 4 0 12 40 6518804 6518776 0.28 35.6
"SNP_FB_0411415" "chr13B" 79.487 39 8 0 12 50 41105492 41105454 0.28 35.6
"SNP_FB_0411415" "chr13B" 79.487 39 8 0 12 50 41176494 41176456 0.28 35.6
"SNP_FB_0411415" "chr13B" 95.238 21 1 0 12 32 38793070 38793050 0.96 34.6
"SNP_FB_0411415" "chr7B" 87.5 40 5 0 1 40 16623515 16623476 1.25e-05 50.9
"SNP_FB_0411415" "chr7B" 81.579 38 7 0 13 50 9051002 9050965 0.079 38.3
"SNP_FB_0411415" "chr7B" 77.083 48 11 0 3 50 11206904 11206951 0.079 38.3
"SNP_FB_0411415" "chr7B" 76 50 12 0 1 50 16090178 16090227 0.079 37.4
"SNP_FB_0411415" "chr7B" 83.871 31 5 0 9 39 10916501 10916531 0.96 34.6
"SNP_FB_0411415" "chr7B" 95 20 1 0 27 46 10385305 10385286 3.4 32.8
"SNP_FB_0411415" "chr11B" 91.429 35 3 0 12 46 12063893 12063859 1.25e-05 50.9
"SNP_FB_0411415" "chr11B" 82 50 9 0 1 50 25363586 25363537 1.25e-05 50.9
"SNP_FB_0411415" "chr11B" 86.207 29 4 0 12 40 25607787 25607759 0.28 35.6
"SNP_FB_0411415" "chr11B" 74 50 13 0 1 50 11298631 11298680 3.4 32.8
"SNP_FB_0411415" "chr3B" 82.222 45 8 0 1 45 26315295 26315251 0.000152 46.4
"SNP_FB_0411415" "chr3B" 86.111 36 5 0 12 47 12401354 12401319 0.002 43.7
"SNP_FB_0411415" "chr3B" 79.545 44 9 0 1 44 12347127 12347170 0.023 40.1
"SNP_FB_0411415" "chr15B" 80 50 10 0 1 50 17053635 17053684 0.000152 46.4
"SNP_FB_0411415" "chr15B" 84.211 38 6 0 13 50 22106008 22106045 0.002 42.8
"SNP_FB_0411415" "chr15B" 79.167 48 10 0 3 50 27047855 27047902 0.002 42.8
"SNP_FB_0411415" "chr15B" 82.5 40 7 0 1 40 12255600 12255561 0.006 41.9
"SNP_FB_0411415" "chr15B" 78 50 11 0 1 50 33806007 33806056 0.006 41.9
"SNP_FB_0411415" "chr15B" 76.596 47 11 0 1 47 14701421 14701375 0.28 36.5
"SNP_FB_0411415" "chr15B" 84.375 32 5 0 1 32 20130673 20130642 0.28 36.5
"SNP_FB_0411415" "chr15B" 86.207 29 4 0 12 40 14073862 14073890 0.28 35.6
"SNP_FB_0411415" "chr15B" 91.667 24 2 0 12 35 19108946 19108923 0.28 35.6
"SNP_FB_0411415" "chr15B" 86.207 29 4 0 12 40 21930313 21930285 0.28 35.6
"SNP_FB_0411415" "chr15B" 74 50 13 0 1 50 2694520 2694471 3.4 32.8
"SNP_FB_0411415" "chr15B" 80 35 7 0 1 35 15293880 15293914 3.4 32.8
"SNP_FB_0411415" "chr17B" 80 50 10 0 1 50 24410038 24410087 0.000152 46.4
"SNP_FB_0411415" "chr17B" 83.784 37 6 0 12 48 11112913 11112949 0.006 41
"SNP_FB_0411415" "chr17B" 89.655 29 3 0 12 40 15828898 15828926 0.023 40.1
"SNP_FB_0411415" "chr17B" 84.375 32 5 0 1 32 4748927 4748896 0.28 36.5
"SNP_FB_0411415" "chr17B" 78.571 42 9 0 9 50 27363223 27363264 0.28 36.5
"SNP_FB_0411415" "chr17B" 86.207 29 4 0 12 40 5390407 5390379 0.28 35.6
"SNP_FB_0411415" "chr17B" 86.207 29 4 0 12 40 21702737 21702765 0.28 35.6
"SNP_FB_0411415" "chr17B" 86.207 29 4 0 12 40 28265940 28265912 0.28 35.6
"SNP_FB_0411415" "chr17B" 85.714 28 4 0 3 30 18000292 18000265 0.96 33.7
"SNP_FB_0411415" "chr17B" 74 50 13 0 1 50 3267785 3267834 3.4 32.8
"SNP_FB_0411415" "chr8B" 93.103 29 2 0 4 32 19522533 19522505 0.000531 44.6
"SNP_FB_0411415" "chr8B" 80.952 42 8 0 9 50 10390755 10390796 0.006 41
"SNP_FB_0411415" "chr8B" 77.083 48 11 0 1 48 10706952 10706999 0.079 38.3
"SNP_FB_0411415" "chr8B" 86.667 30 4 0 1 30 19550001 19549972 0.079 37.4
"SNP_FB_0411415" "chr8B" 86.207 29 4 0 12 40 4041519 4041547 0.28 35.6
"SNP_FB_0411415" "chr8B" 86.207 29 4 0 12 40 7703036 7703064 0.28 35.6
"SNP_FB_0411415" "chr8B" 88 25 3 0 14 38 26134908 26134932 3.4 32.8
"SNP_FB_0411415" "chr10B" 89.655 29 3 0 12 40 26327903 26327931 0.023 40.1
"SNP_FB_0411415" "chr10B" 79.487 39 8 0 12 50 2210073 2210111 0.28 35.6
"SNP_FB_0411415" "chr10B" 86.207 29 4 0 12 40 20889837 20889865 0.28 35.6
"SNP_FB_0411415" "chr10B" 85.714 28 4 0 3 30 20739959 20739932 0.96 33.7
"SNP_FB_0411415" "chr10B" 88 25 3 0 4 28 23281175 23281151 3.4 32.8
"SNP_FB_0411415" "chr4B" 89.286 28 3 0 12 39 18497765 18497738 0.079 38.3
"SNP_FB_0411415" "chr4B" 86.207 29 4 0 12 40 2346016 2346044 0.28 35.6
"SNP_FB_0411415" "chr4B" 86.207 29 4 0 12 40 6115843 6115815 0.28 35.6
"SNP_FB_0411415" "chr4B" 86.207 29 4 0 12 40 6326963 6326991 0.28 35.6
"SNP_FB_0411415" "chr4B" 88 25 3 0 21 45 1958063 1958087 3.4 32.8
"SNP_FB_0411415" "chr12B" 86.207 29 4 0 12 40 10215513 10215541 0.28 35.6
"SNP_FB_0411415" "chr12B" 75.556 45 11 0 3 47 8551209 8551253 3.4 32.8
"SNP_FB_0411430" "chr1B" 100 50 0 0 1 50 10115617 10115666 4.08e-18 91.5
"SNP_FB_0411430" "chr1B" 91.667 48 4 0 1 48 11481518 11481471 1.33e-11 69.8
"SNP_FB_0411430" "chr1B" 91.667 48 4 0 1 48 14014074 14014027 1.33e-11 69.8
"SNP_FB_0411430" "chr1B" 87.234 47 6 0 4 50 18197398 18197352 2.41e-08 59
"SNP_FB_0411430" "chr1B" 85.106 47 7 0 4 50 6166411 6166457 1.03e-06 54.5
"SNP_FB_0411430" "chr1B" 85.106 47 7 0 4 50 14804203 14804157 1.03e-06 54.5
"SNP_FB_0411430" "chr1B" 82.979 47 8 0 4 50 14736057 14736011 1.25e-05 50
"SNP_FB_0411430" "chr1B" 95 20 1 0 6 25 9717093 9717074 3.4 32.8
"SNP_FB_0411430" "chr6B" 96 50 2 0 1 50 10834283 10834234 2.11e-15 82.4
"SNP_FB_0411430" "chr6B" 89.796 49 5 0 1 49 29460412 29460460 1.63e-10 67.1
"SNP_FB_0411430" "chr6B" 87.755 49 6 0 1 49 20146190 20146142 1.98e-09 62.6
"SNP_FB_0411430" "chr6B" 85.417 48 7 0 1 48 11451034 11450987 2.94e-07 56.3
"SNP_FB_0411430" "chr6B" 82.609 46 8 0 3 48 1969435 1969390 4.36e-05 48.2
"SNP_FB_0411430" "chr6B" 81.25 48 9 0 1 48 22622070 22622117 0.000152 47.3
"SNP_FB_0411430" "chr6B" 80 45 9 0 4 48 1950341 1950297 0.006 41.9
"SNP_FB_0411430" "chr6B" 83.784 37 5 1 14 50 13649742 13649777 0.079 37.4
"SNP_FB_0411430" "chr6B" 88 25 3 0 22 46 4332228 4332204 3.4 32.8
"SNP_FB_0411430" "chr12B" 94 50 3 0 1 50 3219751 3219800 8.99e-14 77.9
"SNP_FB_0411430" "chr12B" 97.368 38 1 0 13 50 4564619 4564582 5.67e-10 65.3
"SNP_FB_0411430" "chr12B" 87.234 47 6 0 4 50 8156161 8156207 2.41e-08 59
"SNP_FB_0411430" "chr12B" 87.234 47 6 0 4 50 10533287 10533333 2.41e-08 59
"SNP_FB_0411430" "chr12B" 87.234 47 6 0 4 50 14332701 14332747 2.41e-08 59
"SNP_FB_0411430" "chr12B" 85.417 48 7 0 1 48 14937772 14937819 2.94e-07 56.3
"SNP_FB_0411430" "chr12B" 88.462 26 3 0 23 48 16869117 16869092 0.96 34.6
"SNP_FB_0411430" "chr12B" 86.207 29 2 1 18 44 15924092 15924120 3.4 32.8
"SNP_FB_0411430" "chr12B" 85.185 27 4 0 24 50 5721502 5721528 3.4 31.9
"SNP_FB_0411430" "chr16B" 93.878 49 3 0 1 49 6042876 6042924 3.14e-13 76.1
"SNP_FB_0411430" "chr16B" 87.234 47 6 0 4 50 10660863 10660909 2.41e-08 59
"SNP_FB_0411430" "chr16B" 85.417 48 7 0 1 48 10635992 10635945 2.94e-07 56.3
"SNP_FB_0411430" "chr16B" 86.667 45 6 0 4 48 20846481 20846525 2.94e-07 55.4
"SNP_FB_0411430" "chr16B" 82.979 47 8 0 4 50 14687537 14687583 1.25e-05 50
"SNP_FB_0411430" "chr16B" 82.979 47 8 0 4 50 18146629 18146583 1.25e-05 50
"SNP_FB_0411430" "chr16B" 82.979 47 8 0 4 50 33732648 33732602 1.25e-05 50
"SNP_FB_0411430" "chr16B" 82.222 45 8 0 4 48 3890509 3890553 0.000152 46.4
"SNP_FB_0411430" "chr16B" 80 50 10 0 1 50 32774601 32774650 0.000152 46.4
"SNP_FB_0411430" "chr16B" 78.723 47 10 0 4 50 23016510 23016464 0.006 41
"SNP_FB_0411430" "chr16B" 86.207 29 3 1 12 39 28477702 28477730 3.4 31.9
"SNP_FB_0411430" "chr9B" 93.75 48 3 0 1 48 8921066 8921019 1.1e-12 74.3
"SNP_FB_0411430" "chr9B" 87.234 47 6 0 4 50 14552930 14552884 2.41e-08 59
"SNP_FB_0411430" "chr9B" 85.417 48 7 0 1 48 2731043 2730996 2.94e-07 56.3
"SNP_FB_0411430" "chr9B" 86.667 45 6 0 4 48 31750248 31750292 2.94e-07 55.4
"SNP_FB_0411430" "chr9B" 82.979 47 8 0 4 50 19006660 19006706 1.25e-05 50
"SNP_FB_0411430" "chr9B" 79.592 49 10 0 1 49 23517650 23517602 0.000531 44.6
"SNP_FB_0411430" "chr14B" 93.75 48 3 0 1 48 18527398 18527445 1.1e-12 74.3
"SNP_FB_0411430" "chr14B" 90.909 44 4 0 6 49 5689598 5689555 1.98e-09 62.6
"SNP_FB_0411430" "chr14B" 87.5 48 6 0 1 48 6749712 6749759 6.91e-09 60.8
"SNP_FB_0411430" "chr14B" 87.5 48 6 0 1 48 6948213 6948166 6.91e-09 60.8
"SNP_FB_0411430" "chr14B" 97.143 35 1 0 1 35 18526686 18526720 2.41e-08 59.9
"SNP_FB_0411430" "chr14B" 86.364 44 6 0 5 48 6752760 6752803 1.03e-06 53.6
"SNP_FB_0411430" "chr14B" 83.333 48 8 0 1 48 16694684 16694637 3.58e-06 51.8
"SNP_FB_0411430" "chr14B" 84.444 45 7 0 4 48 18273948 18273904 1.25e-05 50.9
"SNP_FB_0411430" "chr14B" 82.979 47 8 0 4 50 19625163 19625209 1.25e-05 50
"SNP_FB_0411430" "chr14B" 83.333 42 7 0 4 45 21869568 21869609 0.000531 45.5
"SNP_FB_0411430" "chr14B" 86.111 36 5 0 12 47 15257675 15257710 0.002 43.7
"SNP_FB_0411430" "chr14B" 95.833 24 1 0 22 45 21869834 21869857 0.023 40.1
"SNP_FB_0411430" "chr14B" 95 20 1 0 6 25 8989209 8989190 3.4 32.8
"SNP_FB_0411430" "chr5B" 91.667 48 4 0 1 48 8223779 8223732 1.33e-11 69.8
"SNP_FB_0411430" "chr5B" 89.796 49 5 0 1 49 7982640 7982592 1.63e-10 67.1
"SNP_FB_0411430" "chr5B" 93.182 44 3 0 5 48 37478801 37478844 1.63e-10 67.1
"SNP_FB_0411430" "chr5B" 89.583 48 5 0 1 48 20224205 20224252 5.67e-10 65.3
"SNP_FB_0411430" "chr5B" 88 50 6 0 1 50 40068198 40068247 5.67e-10 64.4
"SNP_FB_0411430" "chr5B" 87.755 49 6 0 1 49 25993407 25993455 1.98e-09 62.6
"SNP_FB_0411430" "chr5B" 87.755 49 6 0 1 49 26123830 26123878 1.98e-09 62.6
"SNP_FB_0411430" "chr5B" 87.755 49 6 0 1 49 26124068 26124116 1.98e-09 62.6
"SNP_FB_0411430" "chr5B" 87.5 48 6 0 1 48 25272266 25272313 6.91e-09 60.8
"SNP_FB_0411430" "chr5B" 88.889 45 5 0 4 48 18053194 18053238 2.41e-08 59.9
"SNP_FB_0411430" "chr5B" 87.234 47 6 0 4 50 1055982 1055936 2.41e-08 59
"SNP_FB_0411430" "chr5B" 87.234 47 6 0 4 50 1064542 1064496 2.41e-08 59
"SNP_FB_0411430" "chr5B" 87.234 47 6 0 4 50 1106419 1106373 2.41e-08 59
"SNP_FB_0411430" "chr5B" 87.234 47 6 0 4 50 38503096 38503050 2.41e-08 59
"SNP_FB_0411430" "chr5B" 85.106 47 7 0 4 50 1706795 1706841 1.03e-06 54.5
"SNP_FB_0411430" "chr5B" 85.106 47 7 0 4 50 5577016 5577062 1.03e-06 54.5
"SNP_FB_0411430" "chr5B" 85.106 47 7 0 4 50 28731397 28731351 1.03e-06 54.5
"SNP_FB_0411430" "chr5B" 85.106 47 7 0 4 50 28918349 28918303 1.03e-06 54.5
"SNP_FB_0411430" "chr5B" 85.106 47 7 0 4 50 42817426 42817472 1.03e-06 54.5
"SNP_FB_0411430" "chr5B" 84.444 45 7 0 4 48 4749872 4749828 1.25e-05 50.9
"SNP_FB_0411430" "chr5B" 84.444 45 7 0 4 48 48064561 48064517 1.25e-05 50.9
"SNP_FB_0411430" "chr5B" 84.444 45 7 0 4 48 48074066 48074022 1.25e-05 50.9
"SNP_FB_0411430" "chr5B" 81.633 49 9 0 1 49 2418177 2418129 4.36e-05 49.1
"SNP_FB_0411430" "chr5B" 93.103 29 2 0 21 49 2849874 2849902 0.000531 44.6
"SNP_FB_0411430" "chr5B" 77.083 48 11 0 1 48 2420042 2420089 0.079 38.3
"SNP_FB_0411430" "chr5B" 78.261 46 9 1 2 46 33791906 33791861 0.28 35.6
"SNP_FB_0411430" "chr5B" 88.462 26 3 0 23 48 2935713 2935738 0.96 34.6
"SNP_FB_0411430" "chr5B" 88.462 26 3 0 21 46 33780350 33780325 0.96 34.6
"SNP_FB_0411430" "chr5B" 85.185 27 4 0 23 49 31444101 31444127 3.4 31.9
"SNP_FB_0411430" "chr10B" 91.667 48 4 0 1 48 4580415 4580462 1.33e-11 69.8
"SNP_FB_0411430" "chr10B" 90 50 5 0 1 50 36848927 36848878 4.66e-11 68.9
"SNP_FB_0411430" "chr10B" 89.583 48 5 0 1 48 25255177 25255224 5.67e-10 65.3
"SNP_FB_0411430" "chr10B" 88 50 6 0 1 50 1871534 1871583 5.67e-10 64.4
"SNP_FB_0411430" "chr10B" 88 50 6 0 1 50 1879071 1879120 5.67e-10 64.4
"SNP_FB_0411430" "chr10B" 88 50 6 0 1 50 2738888 2738839 5.67e-10 64.4
"SNP_FB_0411430" "chr10B" 91.111 45 4 0 4 48 8140066 8140022 5.67e-10 64.4
"SNP_FB_0411430" "chr10B" 87.755 49 6 0 1 49 2722909 2722861 1.98e-09 62.6
"SNP_FB_0411430" "chr10B" 86 50 7 0 1 50 2691133 2691084 2.41e-08 59.9
"SNP_FB_0411430" "chr10B" 88.889 45 5 0 4 48 31162624 31162580 2.41e-08 59.9
"SNP_FB_0411430" "chr10B" 87.234 47 6 0 4 50 3857780 3857734 2.41e-08 59
"SNP_FB_0411430" "chr10B" 87.234 47 6 0 4 50 6314384 6314430 2.41e-08 59
"SNP_FB_0411430" "chr10B" 87.234 47 6 0 4 50 17035890 17035936 2.41e-08 59
"SNP_FB_0411430" "chr10B" 85.106 47 7 0 4 50 1856287 1856241 1.03e-06 54.5
"SNP_FB_0411430" "chr10B" 85.106 47 7 0 4 50 10851389 10851343 1.03e-06 54.5
"SNP_FB_0411430" "chr10B" 85.106 47 7 0 4 50 16459660 16459706 1.03e-06 54.5
"SNP_FB_0411430" "chr10B" 85.714 49 6 1 1 49 22293292 22293245 1.03e-06 54.5
"SNP_FB_0411430" "chr10B" 83.673 49 8 0 1 49 2217204 2217252 1.03e-06 53.6
"SNP_FB_0411430" "chr10B" 83.673 49 8 0 1 49 2673738 2673690 1.03e-06 53.6
"SNP_FB_0411430" "chr10B" 83.673 49 8 0 1 49 2803881 2803833 1.03e-06 53.6
"SNP_FB_0411430" "chr10B" 83.673 49 8 0 1 49 27019055 27019007 1.03e-06 53.6
"SNP_FB_0411430" "chr10B" 84.783 46 7 0 5 50 4583364 4583409 3.58e-06 52.7
"SNP_FB_0411430" "chr10B" 81.633 49 9 0 1 49 36673109 36673157 4.36e-05 49.1
"SNP_FB_0411430" "chr10B" 80.851 47 9 0 4 50 11401932 11401978 0.000531 45.5
"SNP_FB_0411430" "chr10B" 90.625 32 3 0 18 49 37320822 37320853 0.000531 45.5
"SNP_FB_0411430" "chr10B" 90.625 32 3 0 18 49 37321573 37321604 0.000531 45.5
"SNP_FB_0411430" "chr10B" 80 45 9 0 4 48 22858470 22858426 0.006 41.9
"SNP_FB_0411430" "chr10B" 78.723 47 10 0 4 50 19524698 19524652 0.006 41
"SNP_FB_0411430" "chr10B" 77.551 49 11 0 1 49 36755237 36755285 0.023 40.1
"SNP_FB_0411430" "chr10B" 82.051 39 6 1 12 49 2636666 2636628 0.28 36.5
"SNP_FB_0411430" "chr10B" 88.462 26 3 0 24 49 2776267 2776242 0.96 34.6
"SNP_FB_0411430" "chr10B" 88.462 26 3 0 24 49 2786744 2786719 0.96 34.6
"SNP_FB_0411430" "chr4B" 90 50 5 0 1 50 7979473 7979522 4.66e-11 68.9
"SNP_FB_0411430" "chr4B" 90 50 5 0 1 50 7979701 7979750 4.66e-11 68.9
"SNP_FB_0411430" "chr4B" 89.583 48 5 0 1 48 19255339 19255386 5.67e-10 65.3
"SNP_FB_0411430" "chr4B" 88.889 45 5 0 4 48 19210958 19210914 2.41e-08 59.9
"SNP_FB_0411430" "chr4B" 82.979 47 8 0 4 50 5943824 5943778 1.25e-05 50
"SNP_FB_0411430" "chr4B" 82.979 47 8 0 4 50 20211375 20211421 1.25e-05 50
"SNP_FB_0411430" "chr4B" 83.333 48 7 1 1 48 1881746 1881792 4.36e-05 48.2
"SNP_FB_0411430" "chr4B" 82.222 45 8 0 4 48 19551467 19551511 0.000152 46.4
"SNP_FB_0411430" "chr4B" 80.851 47 9 0 4 50 14075284 14075330 0.000531 45.5
"SNP_FB_0411430" "chr4B" 80.851 47 9 0 4 50 15466766 15466812 0.000531 45.5
"SNP_FB_0411430" "chr4B" 95.455 22 1 0 22 43 24279682 24279661 0.28 36.5
"SNP_FB_0411430" "chr7B" 90 50 5 0 1 50 1602555 1602604 4.66e-11 68.9
"SNP_FB_0411430" "chr7B" 87.755 49 6 0 1 49 16283629 16283581 1.98e-09 62.6
"SNP_FB_0411430" "chr7B" 87.755 49 6 0 1 49 21067203 21067251 1.98e-09 62.6
"SNP_FB_0411430" "chr7B" 87.5 48 6 0 1 48 5184933 5184980 6.91e-09 60.8
"SNP_FB_0411430" "chr7B" 87.5 48 6 0 1 48 12373061 12373014 6.91e-09 60.8
"SNP_FB_0411430" "chr7B" 87.234 47 6 0 4 50 327133 327087 2.41e-08 59
"SNP_FB_0411430" "chr7B" 85.714 49 7 0 1 49 15873709 15873757 8.42e-08 58.1
"SNP_FB_0411430" "chr7B" 85.106 47 7 0 4 50 237536 237490 1.03e-06 54.5
"SNP_FB_0411430" "chr7B" 85.106 47 7 0 4 50 22111120 22111074 1.03e-06 54.5
"SNP_FB_0411430" "chr7B" 84.783 46 7 0 5 50 1978532 1978577 3.58e-06 52.7
"SNP_FB_0411430" "chr7B" 82.979 47 8 0 4 50 1166901 1166947 1.25e-05 50
"SNP_FB_0411430" "chr7B" 82.979 47 8 0 4 50 2960011 2959965 1.25e-05 50
"SNP_FB_0411430" "chr7B" 85.714 42 6 0 9 50 8314804 8314845 1.25e-05 50
"SNP_FB_0411430" "chr7B" 82.979 47 8 0 4 50 12525387 12525433 1.25e-05 50
"SNP_FB_0411430" "chr7B" 82.222 45 8 0 4 48 12205877 12205921 0.000152 46.4
"SNP_FB_0411430" "chr7B" 80.851 47 9 0 4 50 1516211 1516165 0.000531 45.5
"SNP_FB_0411430" "chr7B" 93.103 29 2 0 21 49 6447430 6447458 0.000531 44.6
"SNP_FB_0411430" "chr7B" 75.556 45 11 0 4 48 2724397 2724353 3.4 32.8
"SNP_FB_0411430" "chr7B" 100 17 0 0 22 38 21733963 21733979 3.4 31.9
"SNP_FB_0411430" "chr13B" 90 50 5 0 1 50 14945412 14945461 4.66e-11 68.9
"SNP_FB_0411430" "chr13B" 90 50 5 0 1 50 38163226 38163275 4.66e-11 68.9
"SNP_FB_0411430" "chr13B" 90 50 5 0 1 50 38175879 38175928 4.66e-11 68.9
"SNP_FB_0411430" "chr13B" 89.583 48 5 0 1 48 6862658 6862611 5.67e-10 65.3
"SNP_FB_0411430" "chr13B" 87.234 47 6 0 4 50 38767674 38767628 2.41e-08 59
"SNP_FB_0411430" "chr13B" 85.417 48 7 0 1 48 20813352 20813399 2.94e-07 56.3
"SNP_FB_0411430" "chr13B" 85.106 47 7 0 4 50 10669636 10669682 1.03e-06 54.5
"SNP_FB_0411430" "chr13B" 84.783 46 7 0 5 50 21866203 21866158 3.58e-06 52.7
"SNP_FB_0411430" "chr13B" 84.444 45 7 0 4 48 22324444 22324400 1.25e-05 50.9
"SNP_FB_0411430" "chr13B" 81.633 49 9 0 1 49 5921733 5921685 4.36e-05 49.1
"SNP_FB_0411430" "chr13B" 79.592 49 10 0 1 49 34023352 34023400 0.000531 44.6
"SNP_FB_0411430" "chr13B" 92.308 26 2 0 23 48 22320255 22320280 0.023 39.2
"SNP_FB_0411430" "chr13B" 88 25 3 0 19 43 15700437 15700461 3.4 32.8
"SNP_FB_0411430" "chr2B" 89.583 48 5 0 1 48 30990729 30990682 5.67e-10 65.3
"SNP_FB_0411430" "chr2B" 88 50 6 0 1 50 31088881 31088930 5.67e-10 64.4
"SNP_FB_0411430" "chr2B" 89.362 47 5 0 4 50 29378786 29378832 1.98e-09 63.5
"SNP_FB_0411430" "chr2B" 89.13 46 5 0 4 49 27607085 27607130 6.91e-09 61.7
"SNP_FB_0411430" "chr2B" 87.5 48 6 0 1 48 35958524 35958477 6.91e-09 60.8
"SNP_FB_0411430" "chr2B" 87.5 48 6 0 1 48 35964365 35964412 6.91e-09 60.8
"SNP_FB_0411430" "chr2B" 85.417 48 7 0 1 48 10150065 10150018 2.94e-07 56.3
"SNP_FB_0411430" "chr2B" 86.667 45 6 0 5 49 30965891 30965847 2.94e-07 55.4
"SNP_FB_0411430" "chr2B" 85.106 47 7 0 4 50 29075628 29075674 1.03e-06 54.5
"SNP_FB_0411430" "chr2B" 85.106 47 7 0 4 50 30763140 30763186 1.03e-06 54.5
"SNP_FB_0411430" "chr2B" 85.106 47 7 0 4 50 36823759 36823805 1.03e-06 54.5
"SNP_FB_0411430" "chr2B" 84.444 45 7 0 4 48 35099885 35099929 1.25e-05 50.9
"SNP_FB_0411430" "chr2B" 81.633 49 9 0 1 49 13271137 13271185 4.36e-05 49.1
"SNP_FB_0411430" "chr2B" 82.222 45 8 0 5 49 30682027 30681983 0.000152 46.4
"SNP_FB_0411430" "chr2B" 82.222 45 8 0 4 48 36375073 36375117 0.000152 46.4
"SNP_FB_0411430" "chr2B" 79.592 49 10 0 1 49 14100585 14100537 0.000531 44.6
"SNP_FB_0411430" "chr2B" 79.592 49 10 0 1 49 14109932 14109884 0.000531 44.6
"SNP_FB_0411430" "chr2B" 87.097 31 4 0 19 49 31288554 31288584 0.023 39.2
"SNP_FB_0411430" "chr17B" 89.583 48 5 0 1 48 8674286 8674239 5.67e-10 65.3
"SNP_FB_0411430" "chr17B" 87.5 48 6 0 1 48 9891219 9891172 6.91e-09 60.8
"SNP_FB_0411430" "chr17B" 88.889 45 5 0 4 48 26050147 26050103 2.41e-08 59.9
"SNP_FB_0411430" "chr17B" 85.417 48 7 0 1 48 9847286 9847333 2.94e-07 56.3
"SNP_FB_0411430" "chr17B" 85.417 48 7 0 1 48 23626579 23626532 2.94e-07 56.3
"SNP_FB_0411430" "chr17B" 85.106 47 7 0 4 50 7336554 7336508 1.03e-06 54.5
"SNP_FB_0411430" "chr17B" 85.106 47 7 0 4 50 20790411 20790457 1.03e-06 54.5
"SNP_FB_0411430" "chr17B" 88.095 42 5 0 9 50 28868666 28868707 1.03e-06 54.5
"SNP_FB_0411430" "chr17B" 83.673 49 8 0 1 49 11447463 11447511 1.03e-06 53.6
"SNP_FB_0411430" "chr17B" 83.333 48 8 0 1 48 25678444 25678397 3.58e-06 51.8
"SNP_FB_0411430" "chr17B" 82.979 47 8 0 4 50 9778563 9778609 1.25e-05 50
"SNP_FB_0411430" "chr17B" 82.979 47 8 0 4 50 23517359 23517405 1.25e-05 50
"SNP_FB_0411430" "chr17B" 81.633 49 9 0 1 49 4887462 4887510 4.36e-05 49.1
"SNP_FB_0411430" "chr17B" 84.091 44 7 0 6 49 19105626 19105583 4.36e-05 49.1
"SNP_FB_0411430" "chr17B" 81.25 48 9 0 1 48 10694404 10694451 0.000152 47.3
"SNP_FB_0411430" "chr17B" 79.592 49 10 0 1 49 14158314 14158266 0.000531 44.6
"SNP_FB_0411430" "chr17B" 80.435 46 9 0 4 49 7934796 7934751 0.002 43.7
"SNP_FB_0411430" "chr17B" 91.304 23 2 0 23 45 9276695 9276717 0.96 33.7
"SNP_FB_0411430" "chr15B" 89.362 47 5 0 4 50 7348997 7349043 1.98e-09 63.5
"SNP_FB_0411430" "chr15B" 87.5 48 6 0 1 48 18586213 18586260 6.91e-09 60.8
"SNP_FB_0411430" "chr15B" 87.234 47 6 0 4 50 13111163 13111117 2.41e-08 59
"SNP_FB_0411430" "chr15B" 86.047 43 6 0 7 49 24513433 24513391 3.58e-06 51.8
"SNP_FB_0411430" "chr15B" 84.615 39 6 0 10 48 22761135 22761097 0.000531 44.6
"SNP_FB_0411430" "chr15B" 79.592 49 10 0 1 49 41808042 41807994 0.000531 44.6
"SNP_FB_0411430" "chr8B" 87.755 49 6 0 1 49 9663240 9663192 1.98e-09 62.6
"SNP_FB_0411430" "chr8B" 87.5 48 6 0 1 48 14999894 14999847 6.91e-09 60.8
"SNP_FB_0411430" "chr8B" 87.5 48 6 0 1 48 15004359 15004312 6.91e-09 60.8
"SNP_FB_0411430" "chr8B" 86.667 45 6 0 1 45 13274492 13274448 2.94e-07 55.4
"SNP_FB_0411430" "chr8B" 81.633 49 9 0 1 49 20913207 20913159 4.36e-05 49.1
"SNP_FB_0411430" "chr8B" 80.851 47 9 0 4 50 23810987 23811033 0.000531 45.5
"SNP_FB_0411430" "chr8B" 90 30 3 0 21 50 20389934 20389963 0.006 41.9
"SNP_FB_0411430" "chr8B" 90.909 22 2 0 28 49 6360366 6360387 3.4 31.9
"SNP_FB_0411430" "chr3B" 89.13 46 5 0 4 49 24109089 24109044 6.91e-09 61.7
"SNP_FB_0411430" "chr3B" 86 50 7 0 1 50 82031 82080 2.41e-08 59.9
"SNP_FB_0411430" "chr3B" 90.476 42 4 0 7 48 24613922 24613963 2.41e-08 59
"SNP_FB_0411430" "chr3B" 85.106 47 7 0 4 50 23403657 23403611 1.03e-06 54.5
"SNP_FB_0411430" "chr3B" 83.673 49 8 0 1 49 3765447 3765495 1.03e-06 53.6
"SNP_FB_0411430" "chr3B" 84.444 45 7 0 1 45 23335995 23336039 1.25e-05 50.9
"SNP_FB_0411430" "chr3B" 81.25 48 9 0 1 48 7769054 7769101 0.000152 47.3
"SNP_FB_0411430" "chr3B" 80.851 47 9 0 4 50 10309977 10310023 0.000531 45.5
"SNP_FB_0411430" "chr3B" 80.851 47 9 0 4 50 27977069 27977115 0.000531 45.5
"SNP_FB_0411430" "chr3B" 79.592 49 10 0 1 49 20707069 20707021 0.000531 44.6
"SNP_FB_0411430" "chr3B" 82.927 41 7 0 1 41 1900762 1900722 0.002 43.7
"SNP_FB_0411430" "chr3B" 78.723 47 10 0 4 50 20416218 20416172 0.006 41
"SNP_FB_0411430" "chr3B" 88 25 3 0 22 46 801653 801677 3.4 32.8
"SNP_FB_0411430" "chr11B" 87.234 47 6 0 4 50 20797305 20797259 2.41e-08 59
"SNP_FB_0411430" "chr11B" 87.234 47 6 0 4 50 20874968 20875014 2.41e-08 59
"SNP_FB_0411430" "chr11B" 85.714 49 7 0 1 49 1504262 1504310 8.42e-08 58.1
"SNP_FB_0411430" "chr11B" 85.714 49 7 0 1 49 26989455 26989407 8.42e-08 58.1
"SNP_FB_0411430" "chr11B" 86.667 45 6 0 4 48 29587601 29587645 2.94e-07 55.4
"SNP_FB_0411430" "chr11B" 86.667 45 6 0 4 48 33153389 33153345 2.94e-07 55.4
"SNP_FB_0411430" "chr11B" 81.633 49 9 0 1 49 3176816 3176768 4.36e-05 49.1
"SNP_FB_0411430" "chr11B" 81.633 49 9 0 1 49 8697639 8697687 4.36e-05 49.1
"SNP_FB_0411430" "chr11B" 90 30 3 0 21 50 1412971 1413000 0.006 41.9
"SNP_FB_0411478" "chr1B" 100 50 0 0 1 50 10711930 10711979 4.08e-18 91.5
"SNP_FB_0411478" "chr3B" 100 18 0 0 12 29 26376289 26376272 0.96 33.7
"SNP_FB_0411478" "chr3B" 88.889 27 2 1 22 48 2107501 2107476 3.4 32.8
"SNP_FB_0411478" "chr5B" 92 25 1 1 13 36 3463184 3463160 0.96 33.7
"SNP_FB_0411478" "chr5B" 100 17 0 0 13 29 16022026 16022010 3.4 31.9
"SNP_FB_0411478" "chr10B" 91.304 23 2 0 9 31 38978927 38978905 0.96 33.7
"SNP_FB_0411478" "chr11B" 85.714 28 4 0 22 49 32510179 32510152 0.96 33.7
"SNP_FB_0411478" "chr11B" 90.909 22 2 0 17 38 8123187 8123208 3.4 31.9
"SNP_FB_0411478" "chr9B" 88 25 3 0 12 36 15435947 15435923 3.4 32.8
"SNP_FB_0411478" "chr9B" 90.909 22 2 0 23 44 24549953 24549932 3.4 31.9
"SNP_FB_0411478" "chr9B" 90.909 22 2 0 14 35 35414801 35414780 3.4 31.9
"SNP_FB_0411479" "chr1B" 100 50 0 0 1 50 10712510 10712559 4.08e-18 91.5
"SNP_FB_0411479" "chr1B" 91.304 23 2 0 2 24 12352104 12352082 0.96 33.7
"SNP_FB_0411479" "chr1B" 91.304 23 2 0 2 24 12364909 12364887 0.96 33.7
"SNP_FB_0411479" "chr1B" 88.889 27 2 1 14 39 18207845 18207871 3.4 32.8
"SNP_FB_0411479" "chr1B" 86.207 29 3 1 18 45 575240 575268 3.4 31.9
"SNP_FB_0411479" "chr1B" 86.207 29 3 1 18 45 2884979 2884951 3.4 31.9
"SNP_FB_0411479" "chr1B" 86.207 29 3 1 18 45 4379925 4379897 3.4 31.9
"SNP_FB_0411479" "chr1B" 86.207 29 3 1 18 45 24953314 24953286 3.4 31.9
"SNP_FB_0411479" "chr14B" 92.857 28 2 0 13 40 15681969 15681996 0.002 42.8
"SNP_FB_0411479" "chr14B" 95 20 1 0 25 44 26060779 26060798 3.4 32.8
"SNP_FB_0411479" "chr14B" 86.207 29 3 1 18 45 3487360 3487388 3.4 31.9
"SNP_FB_0411479" "chr14B" 86.207 29 3 1 18 45 11643865 11643837 3.4 31.9
"SNP_FB_0411479" "chr14B" 86.207 29 3 1 18 45 11783732 11783760 3.4 31.9
"SNP_FB_0411479" "chr14B" 86.207 29 3 1 18 45 12748151 12748123 3.4 31.9
"SNP_FB_0411479" "chr14B" 86.207 29 3 1 18 45 28790254 28790282 3.4 31.9
"SNP_FB_0411479" "chr6B" 89.655 29 3 0 19 47 1621216 1621244 0.023 40.1
"SNP_FB_0411479" "chr6B" 91.304 23 2 0 23 45 10082541 10082563 0.96 33.7
"SNP_FB_0411479" "chr6B" 91.304 23 2 0 18 40 23422130 23422108 0.96 33.7
"SNP_FB_0411479" "chr6B" 88 25 3 0 13 37 4035367 4035391 3.4 32.8
"SNP_FB_0411479" "chr6B" 80 35 7 0 1 35 4535310 4535344 3.4 32.8
"SNP_FB_0411479" "chr6B" 80 35 7 0 1 35 9058510 9058476 3.4 32.8
"SNP_FB_0411479" "chr6B" 86.207 29 3 1 18 45 8847812 8847784 3.4 31.9
"SNP_FB_0411479" "chr6B" 86.207 29 3 1 18 45 9734150 9734122 3.4 31.9
"SNP_FB_0411479" "chr6B" 86.207 29 3 1 18 45 10168708 10168736 3.4 31.9
"SNP_FB_0411479" "chr6B" 86.207 29 3 1 18 45 11295010 11294982 3.4 31.9
"SNP_FB_0411479" "chr9B" 84.375 32 5 0 2 33 4534900 4534869 0.28 36.5
"SNP_FB_0411479" "chr9B" 86.207 29 3 1 18 45 2831404 2831432 3.4 31.9
"SNP_FB_0411479" "chr16B" 87.879 33 1 2 3 34 6132831 6132801 0.28 36.5
"SNP_FB_0411479" "chr16B" 95 20 1 0 19 38 28823083 28823064 3.4 32.8
"SNP_FB_0411479" "chr16B" 90.909 22 2 0 12 33 4566868 4566847 3.4 31.9
"SNP_FB_0411479" "chr16B" 86.207 29 3 1 18 45 7424909 7424881 3.4 31.9
"SNP_FB_0411479" "chr16B" 86.207 29 3 1 18 45 20305666 20305638 3.4 31.9
"SNP_FB_0411479" "chr16B" 90.909 22 2 0 24 45 29862036 29862015 3.4 31.9
"SNP_FB_0411479" "chr16B" 86.207 29 3 1 18 45 32912822 32912850 3.4 31.9
"SNP_FB_0411479" "chr8B" 100 18 0 0 19 36 16226280 16226297 0.96 33.7
"SNP_FB_0411479" "chr8B" 95 20 1 0 25 44 18985826 18985807 3.4 32.8
"SNP_FB_0411479" "chr8B" 86.207 29 3 1 18 45 26185191 26185219 3.4 31.9
"SNP_FB_0411479" "chr10B" 85.714 28 4 0 22 49 20425358 20425331 0.96 33.7
"SNP_FB_0411479" "chr10B" 86.207 29 3 1 18 45 5591580 5591608 3.4 31.9
"SNP_FB_0411479" "chr10B" 86.207 29 3 1 18 45 13679822 13679794 3.4 31.9
"SNP_FB_0411479" "chr10B" 86.207 29 3 1 18 45 28313620 28313648 3.4 31.9
"SNP_FB_0411479" "chr11B" 85.714 28 4 0 16 43 26532933 26532960 0.96 33.7
"SNP_FB_0411479" "chr11B" 88 25 3 0 23 47 7736691 7736667 3.4 32.8
"SNP_FB_0411479" "chr11B" 95.455 22 0 1 14 34 31899683 31899704 3.4 32.8
"SNP_FB_0411479" "chr11B" 90.909 22 2 0 12 33 6217458 6217437 3.4 31.9
"SNP_FB_0411479" "chr11B" 86.207 29 3 1 18 45 9127560 9127532 3.4 31.9
"SNP_FB_0411479" "chr11B" 86.207 29 3 1 18 45 17030334 17030306 3.4 31.9
"SNP_FB_0411479" "chr11B" 86.207 29 3 1 18 45 20450248 20450220 3.4 31.9
"SNP_FB_0411479" "chr11B" 86.207 29 3 1 18 45 20697225 20697197 3.4 31.9
"SNP_FB_0411479" "chr11B" 86.207 29 3 1 18 45 27816367 27816339 3.4 31.9
"SNP_FB_0411479" "chr11B" 86.207 29 3 1 18 45 33987978 33987950 3.4 31.9
"SNP_FB_0411479" "chr15B" 100 18 0 0 24 41 7533909 7533926 0.96 33.7
"SNP_FB_0411479" "chr15B" 80 35 7 0 1 35 37513589 37513623 3.4 32.8
"SNP_FB_0411479" "chr15B" 85.185 27 4 0 9 35 1730369 1730343 3.4 31.9
"SNP_FB_0411479" "chr15B" 86.207 29 3 1 18 45 4996925 4996953 3.4 31.9
"SNP_FB_0411479" "chr15B" 90.909 22 2 0 5 26 24828041 24828062 3.4 31.9
"SNP_FB_0411479" "chr15B" 86.207 29 3 1 18 45 25547256 25547228 3.4 31.9
"SNP_FB_0411479" "chr15B" 86.207 29 3 1 18 45 28519237 28519209 3.4 31.9
"SNP_FB_0411479" "chr15B" 100 17 0 0 23 39 35595584 35595600 3.4 31.9
"SNP_FB_0411479" "chr4B" 80 35 7 0 1 35 17260757 17260723 3.4 32.8
"SNP_FB_0411479" "chr4B" 80 35 7 0 1 35 17261010 17260976 3.4 32.8
"SNP_FB_0411479" "chr4B" 100 17 0 0 24 40 21285352 21285368 3.4 31.9
"SNP_FB_0411479" "chr4B" 100 17 0 0 24 40 21297119 21297135 3.4 31.9
"SNP_FB_0411479" "chr12B" 95 20 1 0 16 35 1744559 1744578 3.4 32.8
"SNP_FB_0411479" "chr12B" 86.207 29 3 1 18 45 7170321 7170349 3.4 31.9
"SNP_FB_0411479" "chr12B" 86.207 29 3 1 18 45 7195337 7195365 3.4 31.9
"SNP_FB_0411479" "chr12B" 86.207 29 3 1 18 45 18345342 18345370 3.4 31.9
"SNP_FB_0411479" "chr2B" 86.207 29 3 1 18 45 22794284 22794256 3.4 31.9
"SNP_FB_0411479" "chr2B" 86.207 29 3 1 18 45 23248486 23248458 3.4 31.9
"SNP_FB_0411479" "chr2B" 86.207 29 3 1 18 45 26711187 26711159 3.4 31.9
"SNP_FB_0411479" "chr2B" 86.207 29 3 1 18 45 33727990 33727962 3.4 31.9
"SNP_FB_0411479" "chr2B" 86.207 29 3 1 18 45 36519917 36519889 3.4 31.9
"SNP_FB_0411479" "chr3B" 100 17 0 0 14 30 5051878 5051862 3.4 31.9
"SNP_FB_0411479" "chr3B" 86.207 29 3 1 18 45 14947342 14947314 3.4 31.9
"SNP_FB_0411479" "chr3B" 86.207 29 3 1 18 45 16879021 16878993 3.4 31.9
"SNP_FB_0411479" "chr3B" 86.207 29 3 1 18 45 23960006 23960034 3.4 31.9
"SNP_FB_0411479" "chr5B" 86.207 29 3 1 18 45 7963162 7963134 3.4 31.9
"SNP_FB_0411479" "chr5B" 86.207 29 3 1 18 45 14292811 14292783 3.4 31.9
"SNP_FB_0411479" "chr5B" 86.207 29 3 1 18 45 15562985 15563013 3.4 31.9
"SNP_FB_0411479" "chr5B" 85.185 27 4 0 22 48 20279086 20279112 3.4 31.9
"SNP_FB_0411479" "chr5B" 86.207 29 3 1 18 45 36638387 36638359 3.4 31.9
"SNP_FB_0411479" "chr7B" 85.185 27 4 0 1 27 2722989 2722963 3.4 31.9
"SNP_FB_0411479" "chr13B" 90.909 22 2 0 23 44 6698065 6698086 3.4 31.9
"SNP_FB_0411479" "chr13B" 100 17 0 0 19 35 16843959 16843975 3.4 31.9
"SNP_FB_0411479" "chr13B" 86.207 29 3 1 18 45 38094820 38094848 3.4 31.9
"SNP_FB_0411479" "chr17B" 90.909 22 2 0 5 26 6028696 6028675 3.4 31.9
"SNP_FB_0411479" "chr17B" 86.207 29 3 1 18 45 24283120 24283092 3.4 31.9
"SNP_FB_0411487" "chr1B" 100 50 0 0 1 50 10716727 10716776 4.08e-18 91.5
"SNP_FB_0411487" "chr7B" 92.308 26 1 1 21 46 7014480 7014456 0.28 35.6
"SNP_FB_0411487" "chr15B" 92.308 26 1 1 21 46 14842981 14843005 0.28 35.6
"SNP_FB_0411487" "chr2B" 91.304 23 2 0 17 39 17159372 17159394 0.96 33.7
"SNP_FB_0411487" "chr17B" 86.207 29 3 1 7 34 5663588 5663560 3.4 31.9
"SNP_FB_0411488" "chr1B" 100 50 0 0 1 50 10716876 10716827 4.08e-18 91.5
"SNP_FB_0411488" "chr2B" 95.455 22 1 0 8 29 612647 612668 0.28 36.5
"SNP_FB_0411488" "chr17B" 100 17 0 0 24 40 11708088 11708104 3.4 31.9
"SNP_FB_0411491" "chr1B" 100 50 0 0 1 50 10717958 10717909 4.08e-18 91.5
"SNP_FB_0411491" "chr16B" 87.5 48 6 0 1 48 8307802 8307849 6.91e-09 60.8
"SNP_FB_0411491" "chr14B" 83.673 49 7 1 1 48 18739347 18739395 1.25e-05 50
"SNP_FB_0411491" "chr15B" 85.714 42 6 0 7 48 7572541 7572582 1.25e-05 50
"SNP_FB_0411491" "chr15B" 85.714 42 6 0 7 48 7579220 7579261 1.25e-05 50
"SNP_FB_0411491" "chr11B" 83.333 42 6 1 9 50 15550925 15550885 0.006 41.9
"SNP_FB_0411491" "chr11B" 85.714 28 4 0 1 28 25128412 25128385 0.96 33.7
"SNP_FB_0411491" "chr3B" 92 25 2 0 1 25 17639456 17639432 0.079 37.4
"SNP_FB_0411491" "chr5B" 95.455 22 1 0 1 22 19431324 19431345 0.28 36.5
"SNP_FB_0411491" "chr13B" 89.286 28 2 1 8 34 27550643 27550670 0.96 34.6
"SNP_FB_0411491" "chr2B" 95 20 1 0 7 26 13936965 13936946 3.4 32.8
"SNP_FB_0411493" "chr1B" 100 50 0 0 1 50 10718064 10718113 4.08e-18 91.5
"SNP_FB_0411493" "chr14B" 86 50 7 0 1 50 18739256 18739207 2.41e-08 59.9
"SNP_FB_0411493" "chr15B" 84 50 8 0 1 50 7572444 7572395 2.94e-07 55.4
"SNP_FB_0411493" "chr15B" 84 50 8 0 1 50 7579123 7579074 2.94e-07 55.4
"SNP_FB_0411493" "chr15B" 83.673 49 8 0 1 49 17262448 17262496 1.03e-06 53.6
"SNP_FB_0411493" "chr15B" 86.364 44 6 0 7 50 36257394 36257437 1.03e-06 53.6
"SNP_FB_0411493" "chr15B" 89.189 37 3 1 14 50 37735033 37735068 0.000152 46.4
"SNP_FB_0411493" "chr15B" 90.909 22 2 0 8 29 35625228 35625249 3.4 31.9
"SNP_FB_0411493" "chr8B" 83.721 43 7 0 8 50 24615656 24615698 0.000152 47.3
"SNP_FB_0411493" "chr5B" 89.189 37 3 1 14 50 40182011 40181976 0.000152 46.4
"SNP_FB_0411493" "chr5B" 84.375 32 2 1 4 35 24110500 24110472 0.96 34.6
"SNP_FB_0411493" "chr5B" 95 20 1 0 11 30 27329607 27329626 3.4 32.8
"SNP_FB_0411493" "chr5B" 85.714 28 1 1 8 35 24094063 24094039 3.4 31.9
"SNP_FB_0411493" "chr11B" 89.189 37 3 1 14 50 25030075 25030110 0.000152 46.4
"SNP_FB_0411493" "chr11B" 81.633 49 8 1 2 50 25128519 25128566 0.000531 45.5
"SNP_FB_0411493" "chr3B" 78 50 10 1 1 50 9758015 9758063 0.079 38.3
"SNP_FB_0411493" "chr16B" 79.07 43 9 0 8 50 8307693 8307651 0.079 38.3
"SNP_FB_0411493" "chr9B" 91.304 23 2 0 9 31 22208351 22208329 0.96 33.7
"SNP_FB_0411493" "chr9B" 100 17 0 0 7 23 20672123 20672107 3.4 31.9
"SNP_FB_0411493" "chr9B" 90.909 22 2 0 9 30 21037269 21037248 3.4 31.9
"SNP_FB_0411493" "chr9B" 90.909 22 2 0 9 30 21049144 21049123 3.4 31.9
"SNP_FB_0411493" "chr12B" 91.304 23 2 0 28 50 20641757 20641735 0.96 33.7
"SNP_FB_0411493" "chr4B" 88 25 3 0 8 32 24767521 24767497 3.4 32.8
"SNP_FB_0411493" "chr4B" 90.909 22 2 0 28 49 15289841 15289862 3.4 31.9
"SNP_FB_0411493" "chr7B" 90.909 22 2 0 10 31 14941362 14941383 3.4 31.9
"SNP_FB_0411493" "chr10B" 100 17 0 0 14 30 35119263 35119279 3.4 31.9
"SNP_FB_0411493" "chr10B" 100 17 0 0 14 30 35122992 35123008 3.4 31.9
"SNP_FB_0411493" "chr17B" 90.909 22 2 0 14 35 633343 633322 3.4 31.9
"RosBREEDSNP_SNP_AG_4746500_Lg1_MDP0000213515_MAF40_MDP0000213515_exon1" "chr1B" 100 50 0 0 1 50 10716878 10716927 4.08e-18 91.5
"RosBREEDSNP_SNP_AG_4746500_Lg1_MDP0000213515_MAF40_MDP0000213515_exon1" "chr1B" 100 19 0 0 32 50 1610288 1610270 0.28 35.6
"RosBREEDSNP_SNP_AG_4746500_Lg1_MDP0000213515_MAF40_MDP0000213515_exon1" "chr6B" 92 25 2 0 7 31 29279816 29279840 0.079 37.4
"RosBREEDSNP_SNP_AG_4746500_Lg1_MDP0000213515_MAF40_MDP0000213515_exon1" "chr6B" 100 17 0 0 16 32 3675334 3675318 3.4 31.9
"RosBREEDSNP_SNP_AG_4746500_Lg1_MDP0000213515_MAF40_MDP0000213515_exon1" "chr6B" 90.909 22 2 0 19 40 26711107 26711086 3.4 31.9
"RosBREEDSNP_SNP_AG_4746500_Lg1_MDP0000213515_MAF40_MDP0000213515_exon1" "chr15B" 83.333 36 5 1 16 50 36452733 36452698 0.28 35.6
"RosBREEDSNP_SNP_AG_4746500_Lg1_MDP0000213515_MAF40_MDP0000213515_exon1" "chr15B" 95 20 1 0 22 41 19666722 19666703 3.4 32.8
"RosBREEDSNP_SNP_AG_4746500_Lg1_MDP0000213515_MAF40_MDP0000213515_exon1" "chr15B" 100 17 0 0 16 32 17392964 17392948 3.4 31.9
"RosBREEDSNP_SNP_AG_4746500_Lg1_MDP0000213515_MAF40_MDP0000213515_exon1" "chr3B" 95.238 21 1 0 23 43 22326190 22326170 0.96 34.6
"RosBREEDSNP_SNP_AG_4746500_Lg1_MDP0000213515_MAF40_MDP0000213515_exon1" "chr3B" 100 17 0 0 16 32 13588849 13588865 3.4 31.9
"RosBREEDSNP_SNP_AG_4746500_Lg1_MDP0000213515_MAF40_MDP0000213515_exon1" "chr16B" 100 18 0 0 24 41 6123604 6123621 0.96 33.7
"RosBREEDSNP_SNP_AG_4746500_Lg1_MDP0000213515_MAF40_MDP0000213515_exon1" "chr16B" 100 17 0 0 16 32 32030498 32030514 3.4 31.9
"RosBREEDSNP_SNP_AG_4746500_Lg1_MDP0000213515_MAF40_MDP0000213515_exon1" "chr2B" 83.333 30 5 0 6 35 8245614 8245643 3.4 32.8
"RosBREEDSNP_SNP_AG_4746500_Lg1_MDP0000213515_MAF40_MDP0000213515_exon1" "chr2B" 95 20 1 0 22 41 17356911 17356892 3.4 32.8
"RosBREEDSNP_SNP_AG_4746500_Lg1_MDP0000213515_MAF40_MDP0000213515_exon1" "chr2B" 100 17 0 0 16 32 5821604 5821588 3.4 31.9
"RosBREEDSNP_SNP_AG_4746500_Lg1_MDP0000213515_MAF40_MDP0000213515_exon1" "chr2B" 91.667 24 1 1 19 42 8059931 8059909 3.4 31.9
"RosBREEDSNP_SNP_AG_4746500_Lg1_MDP0000213515_MAF40_MDP0000213515_exon1" "chr2B" 100 17 0 0 16 32 30333467 30333451 3.4 31.9
"RosBREEDSNP_SNP_AG_4746500_Lg1_MDP0000213515_MAF40_MDP0000213515_exon1" "chr10B" 95 20 1 0 28 47 26713410 26713391 3.4 32.8
"RosBREEDSNP_SNP_AG_4746500_Lg1_MDP0000213515_MAF40_MDP0000213515_exon1" "chr13B" 85.294 34 3 2 17 49 9059990 9060022 3.4 32.8
"RosBREEDSNP_SNP_AG_4746500_Lg1_MDP0000213515_MAF40_MDP0000213515_exon1" "chr13B" 91.667 24 1 1 19 42 3880038 3880060 3.4 31.9
"RosBREEDSNP_SNP_AG_4746500_Lg1_MDP0000213515_MAF40_MDP0000213515_exon1" "chr14B" 88 25 3 0 16 40 1496706 1496730 3.4 32.8
"RosBREEDSNP_SNP_AG_4746500_Lg1_MDP0000213515_MAF40_MDP0000213515_exon1" "chr14B" 100 17 0 0 16 32 19179778 19179794 3.4 31.9
"RosBREEDSNP_SNP_AG_4746500_Lg1_MDP0000213515_MAF40_MDP0000213515_exon1" "chr4B" 100 17 0 0 16 32 19381701 19381717 3.4 31.9
"RosBREEDSNP_SNP_AG_4746500_Lg1_MDP0000213515_MAF40_MDP0000213515_exon1" "chr4B" 91.667 24 1 1 19 42 24606003 24606025 3.4 31.9
"RosBREEDSNP_SNP_AG_4746500_Lg1_MDP0000213515_MAF40_MDP0000213515_exon1" "chr7B" 100 17 0 0 30 46 21392433 21392417 3.4 31.9
"RosBREEDSNP_SNP_AG_4746500_Lg1_MDP0000213515_MAF40_MDP0000213515_exon1" "chr9B" 100 17 0 0 16 32 26478284 26478300 3.4 31.9
"RosBREEDSNP_SNP_AG_4746500_Lg1_MDP0000213515_MAF40_MDP0000213515_exon1" "chr9B" 100 17 0 0 16 32 36041782 36041766 3.4 31.9
"RosBREEDSNP_SNP_AG_4746500_Lg1_MDP0000213515_MAF40_MDP0000213515_exon1" "chr11B" 100 17 0 0 16 32 24745254 24745270 3.4 31.9
"RosBREEDSNP_SNP_CT_5940163_Lg1_00152_MAF50_1642197_exon1" "chr1B" 100 50 0 0 1 50 4715141 4715092 4.08e-18 91.5
"RosBREEDSNP_SNP_CT_5940163_Lg1_00152_MAF50_1642197_exon1" "chr15B" 97.917 48 1 0 3 50 28667465 28667418 2.11e-15 83.3
"RosBREEDSNP_SNP_CT_5940163_Lg1_00152_MAF50_1642197_exon1" "chr2B" 100 17 0 0 3 19 18369946 18369930 3.4 31.9
"RosBREEDSNP_SNP_CT_5940163_Lg1_00152_MAF50_1642197_exon1" "chr10B" 100 17 0 0 3 19 7744375 7744391 3.4 31.9
"RosBREEDSNP_SNP_CT_5940163_Lg1_00152_MAF50_1642197_exon1" "chr16B" 100 17 0 0 3 19 6119173 6119157 3.4 31.9
"SNP_FB_0938917" "chr1B" 100 50 0 0 1 50 10207023 10206974 4.08e-18 91.5
"SNP_FB_0938917" "chr14B" 88.889 27 3 0 7 33 186093 186119 0.28 36.5
"SNP_FB_0938917" "chr14B" 85.714 28 4 0 6 33 6052745 6052718 0.96 33.7
"SNP_FB_0938917" "chr14B" 100 17 0 0 30 46 6550029 6550013 3.4 31.9
"SNP_FB_0938917" "chr13B" 86.667 30 1 1 24 50 26647885 26647914 0.28 35.6
"SNP_FB_0938917" "chr13B" 78.947 38 8 0 1 38 38512867 38512904 0.96 33.7
"SNP_FB_0938917" "chr13B" 84.375 32 4 1 12 42 3234541 3234510 3.4 32.8
"SNP_FB_0938917" "chr15B" 95.238 21 1 0 13 33 19146833 19146853 0.96 34.6
"SNP_FB_0938917" "chr15B" 100 17 0 0 30 46 8130194 8130210 3.4 31.9
"SNP_FB_0938917" "chr15B" 100 17 0 0 1 17 35677700 35677684 3.4 31.9
"SNP_FB_0938917" "chr15B" 100 17 0 0 1 17 35682347 35682331 3.4 31.9
"SNP_FB_0938917" "chr15B" 100 17 0 0 30 46 37922195 37922211 3.4 31.9
"SNP_FB_0938917" "chr2B" 100 17 0 0 30 46 28447462 28447478 3.4 31.9
"SNP_FB_0938917" "chr3B" 100 17 0 0 30 46 8341026 8341010 3.4 31.9
"SNP_FB_0938917" "chr3B" 100 17 0 0 30 46 11974555 11974571 3.4 31.9
"SNP_FB_0938917" "chr4B" 100 17 0 0 30 46 17864332 17864348 3.4 31.9
"SNP_FB_0938917" "chr5B" 100 17 0 0 5 21 5497304 5497320 3.4 31.9
"SNP_FB_0938917" "chr5B" 100 17 0 0 1 17 44614557 44614541 3.4 31.9
"SNP_FB_0938917" "chr7B" 88.462 26 1 1 26 49 5610803 5610828 3.4 31.9
"SNP_FB_0938917" "chr8B" 90.909 22 2 0 1 22 21219436 21219415 3.4 31.9
"SNP_FB_0938917" "chr9B" 100 17 0 0 30 46 4308645 4308661 3.4 31.9
"SNP_FB_0938917" "chr10B" 85.185 27 4 0 24 50 28589143 28589117 3.4 31.9
"SNP_FB_0938917" "chr11B" 100 17 0 0 30 46 2928547 2928531 3.4 31.9
"SNP_FB_0938917" "chr11B" 100 17 0 0 30 46 13981679 13981663 3.4 31.9
"SNP_FB_0938917" "chr11B" 100 17 0 0 30 46 28571318 28571334 3.4 31.9
"SNP_FB_0938917" "chr16B" 100 17 0 0 30 46 27768699 27768715 3.4 31.9
"SNP_FB_0938917" "chr16B" 100 17 0 0 30 46 27780369 27780385 3.4 31.9
"SNP_FB_0938917" "chr16B" 100 17 0 0 30 46 28539644 28539628 3.4 31.9
"SNP_FB_0938917" "chr17B" 100 17 0 0 30 46 12566772 12566788 3.4 31.9
"SNP_FB_0938917" "chr17B" 100 17 0 0 30 46 15647119 15647135 3.4 31.9
"SNP_FB_0938917" "chr17B" 100 17 0 0 30 46 15696026 15696042 3.4 31.9
"SNP_FB_0938919" "chr1B" 100 50 0 0 1 50 10204969 10204920 4.08e-18 91.5
"SNP_FB_0938919" "chr14B" 100 18 0 0 21 38 14202223 14202240 0.96 33.7
"SNP_FB_0938919" "chr14B" 100 18 0 0 21 38 14202820 14202837 0.96 33.7
"SNP_FB_0938919" "chr3B" 95 20 1 0 18 37 23740424 23740443 3.4 32.8
"SNP_FB_0938919" "chr8B" 88 25 3 0 10 34 21990271 21990295 3.4 32.8
"SNP_FB_0938919" "chr12B" 88 25 3 0 26 50 3192522 3192498 3.4 32.8
"SNP_FB_0411694" "chr1B" 100 50 0 0 1 50 21092943 21092894 4.08e-18 91.5
"SNP_FB_0411694" "chr1B" 95 40 2 0 2 41 11673856 11673895 5.67e-10 64.4
"SNP_FB_0411694" "chr15B" 97.5 40 1 0 1 40 27466257 27466296 4.66e-11 68.9
"SNP_FB_0411694" "chr15B" 92.5 40 3 0 1 40 36449824 36449785 2.41e-08 59.9
"SNP_FB_0411694" "chr15B" 85 40 6 0 1 40 13680758 13680797 0.000152 46.4
"SNP_FB_0411694" "chr15B" 84.615 39 6 0 1 39 19858155 19858193 0.000531 44.6
"SNP_FB_0411694" "chr15B" 87.879 33 4 0 7 39 42121346 42121378 0.002 42.8
"SNP_FB_0411694" "chr15B" 90 30 3 0 7 36 8384564 8384593 0.006 41.9
"SNP_FB_0411694" "chr11B" 95 40 2 0 1 40 2827375 2827336 5.67e-10 64.4
"SNP_FB_0411694" "chr11B" 92.5 40 3 0 1 40 30420303 30420342 2.41e-08 59.9
"SNP_FB_0411694" "chr11B" 92.105 38 3 0 1 38 25766321 25766358 2.94e-07 56.3
"SNP_FB_0411694" "chr11B" 86.486 37 5 0 4 40 30787292 30787328 0.000531 45.5
"SNP_FB_0411694" "chr11B" 90 30 3 0 7 36 35766733 35766762 0.006 41.9
"SNP_FB_0411694" "chr16B" 95 40 2 0 1 40 5483952 5483913 5.67e-10 64.4
"SNP_FB_0411694" "chr16B" 82 50 8 1 1 50 14209661 14209613 0.000152 47.3
"SNP_FB_0411694" "chr16B" 90.909 22 2 0 1 22 12189191 12189170 3.4 31.9
"SNP_FB_0411694" "chr16B" 100 17 0 0 34 50 18285303 18285319 3.4 31.9
"SNP_FB_0411694" "chr16B" 100 17 0 0 21 37 20400143 20400127 3.4 31.9
"SNP_FB_0411694" "chr3B" 92.5 40 3 0 1 40 23672125 23672164 2.41e-08 59.9
"SNP_FB_0411694" "chr6B" 92.5 40 3 0 1 40 27778777 27778816 2.41e-08 59.9
"SNP_FB_0411694" "chr8B" 92.5 40 3 0 1 40 7830191 7830230 2.41e-08 59.9
"SNP_FB_0411694" "chr17B" 92.5 40 3 0 1 40 28030720 28030759 2.41e-08 59.9
"SNP_FB_0411694" "chr17B" 87.097 31 4 0 6 36 22077870 22077900 0.023 39.2
"SNP_FB_0411694" "chr17B" 91.667 24 2 0 19 42 21629115 21629138 0.28 35.6
"SNP_FB_0411694" "chr17B" 91.667 24 2 0 19 42 21685724 21685747 0.28 35.6
"SNP_FB_0411694" "chr17B" 95 20 1 0 14 33 26744040 26744059 3.4 32.8
"SNP_FB_0411694" "chr2B" 90 40 4 0 1 40 34364277 34364238 2.94e-07 55.4
"SNP_FB_0411694" "chr2B" 87.5 40 5 0 1 40 26329840 26329801 1.25e-05 50.9
"SNP_FB_0411694" "chr2B" 85 40 6 0 1 40 12925616 12925655 0.000152 46.4
"SNP_FB_0411694" "chr2B" 100 18 0 0 10 27 35343247 35343230 0.96 33.7
"SNP_FB_0411694" "chr2B" 95 20 1 0 13 32 20026179 20026160 3.4 32.8
"SNP_FB_0411694" "chr5B" 90 40 4 0 1 40 33430224 33430185 2.94e-07 55.4
"SNP_FB_0411694" "chr5B" 90 40 4 0 1 40 33594010 33593971 2.94e-07 55.4
"SNP_FB_0411694" "chr10B" 90 40 4 0 1 40 11089792 11089831 2.94e-07 55.4
"SNP_FB_0411694" "chr10B" 87.5 40 5 0 1 40 30934115 30934076 1.25e-05 50.9
"SNP_FB_0411694" "chr7B" 87.5 40 5 0 1 40 5442835 5442874 1.25e-05 50.9
"SNP_FB_0411694" "chr7B" 86.667 30 4 0 8 37 17139486 17139457 0.079 37.4
"SNP_FB_0411694" "chr7B" 95 20 1 0 20 39 16824878 16824859 3.4 32.8
"SNP_FB_0411694" "chr7B" 78.378 37 8 0 5 41 18105344 18105380 3.4 31.9
"SNP_FB_0411694" "chr9B" 89.189 37 4 0 1 37 15348743 15348779 1.25e-05 50
"SNP_FB_0411694" "chr9B" 82.051 39 7 0 1 39 30454482 30454520 0.023 40.1
"SNP_FB_0411694" "chr9B" 95.652 23 1 0 12 34 30591766 30591744 0.079 38.3
"SNP_FB_0411694" "chr9B" 81.081 37 7 0 3 39 31161761 31161797 0.28 36.5
"SNP_FB_0411694" "chr13B" 90.323 31 3 0 7 37 10978840 10978810 0.002 43.7
"SNP_FB_0411694" "chr13B" 90.323 31 3 0 7 37 10992032 10992002 0.002 43.7
"SNP_FB_0411694" "chr13B" 90.909 22 2 0 1 22 16006470 16006449 3.4 31.9
"SNP_FB_0411694" "chr14B" 95 20 1 0 7 26 23094665 23094684 3.4 32.8
"SNP_FB_0411694" "chr14B" 95 20 1 0 7 26 23095131 23095150 3.4 32.8
"SNP_FB_0411694" "chr14B" 100 17 0 0 29 45 21278851 21278867 3.4 31.9
"SNP_FB_0411694" "chr14B" 100 17 0 0 29 45 21279289 21279305 3.4 31.9
"SNP_FB_0411694" "chr4B" 100 17 0 0 17 33 18627540 18627556 3.4 31.9
"SNP_FB_0411697" "chr1B" 100 50 0 0 1 50 11670059 11670108 4.08e-18 91.5
"SNP_FB_0411697" "chr15B" 97.059 34 1 0 17 50 24906112 24906079 8.42e-08 58.1
"SNP_FB_0411697" "chr9B" 90.909 22 2 0 1 22 5399036 5399057 3.4 31.9
"SNP_FB_0411698" "chr1B" 100 50 0 0 1 50 11670014 11669965 4.08e-18 91.5
"SNP_FB_0411698" "chr1B" 81.081 37 7 0 8 44 4042777 4042813 0.28 36.5
"SNP_FB_0411698" "chr1B" 100 17 0 0 25 41 14745751 14745767 3.4 31.9
"SNP_FB_0411698" "chr4B" 100 22 0 0 2 23 19335939 19335960 0.006 41
"SNP_FB_0411698" "chr4B" 85.714 28 4 0 1 28 19757939 19757966 0.96 33.7
"SNP_FB_0411698" "chr11B" 95.455 22 1 0 11 32 11528746 11528767 0.28 36.5
"SNP_FB_0411698" "chr14B" 92 25 1 1 3 26 23546768 23546744 0.96 33.7
"SNP_FB_0411698" "chr13B" 100 17 0 0 22 38 20652099 20652115 3.4 31.9
"SNP_FB_0411700" "chr1B" 100 50 0 0 1 50 11669790 11669839 4.08e-18 91.5
"SNP_FB_0411700" "chr1B" 95.238 21 1 0 24 44 11322068 11322088 0.96 34.6
"SNP_FB_0411700" "chr1B" 91.304 23 2 0 16 38 1755065 1755087 0.96 33.7
"SNP_FB_0411700" "chr1B" 81.818 33 6 0 11 43 21907705 21907673 0.96 33.7
"SNP_FB_0411700" "chr15B" 96.429 28 1 0 1 28 24906406 24906379 0.000152 47.3
"SNP_FB_0411700" "chr15B" 95.238 21 1 0 21 41 5150151 5150131 0.96 34.6
"SNP_FB_0411700" "chr15B" 84.375 32 3 1 19 50 18795567 18795596 0.96 33.7
"SNP_FB_0411700" "chr15B" 83.333 30 5 0 14 43 35610211 35610182 3.4 32.8
"SNP_FB_0411700" "chr15B" 90.909 22 2 0 20 41 1259303 1259282 3.4 31.9
"SNP_FB_0411700" "chr15B" 86.207 29 3 1 14 42 8552895 8552868 3.4 31.9
"SNP_FB_0411700" "chr15B" 85.714 28 1 1 24 48 10358124 10358097 3.4 31.9
"SNP_FB_0411700" "chr15B" 83.871 31 3 1 13 41 24077699 24077729 3.4 31.9
"SNP_FB_0411700" "chr15B" 90.909 22 2 0 1 22 42298869 42298848 3.4 31.9
"SNP_FB_0411700" "chr10B" 80.952 42 7 1 1 42 18709636 18709676 0.079 37.4
"SNP_FB_0411700" "chr5B" 87.097 31 3 1 15 44 40176446 40176416 0.28 35.6
"SNP_FB_0411700" "chr5B" 88 25 3 0 25 49 45769405 45769429 3.4 32.8
"SNP_FB_0411700" "chr5B" 90.909 22 2 0 3 24 1651394 1651415 3.4 31.9
"SNP_FB_0411700" "chr5B" 90.909 22 2 0 3 24 1657329 1657350 3.4 31.9
"SNP_FB_0411700" "chr5B" 90.909 22 2 0 3 24 35339199 35339178 3.4 31.9
"SNP_FB_0411700" "chr6B" 91.667 24 2 0 17 40 10784942 10784965 0.28 35.6
"SNP_FB_0411700" "chr6B" 91.304 23 2 0 16 38 9188417 9188395 0.96 33.7
"SNP_FB_0411700" "chr6B" 100 17 0 0 11 27 18036337 18036321 3.4 31.9
"SNP_FB_0411700" "chr11B" 100 19 0 0 19 37 32066072 32066090 0.28 35.6
"SNP_FB_0411700" "chr11B" 91.667 24 2 0 20 43 36504144 36504167 0.28 35.6
"SNP_FB_0411700" "chr11B" 95.238 21 1 0 21 41 16667170 16667150 0.96 34.6
"SNP_FB_0411700" "chr11B" 91.667 24 1 1 18 41 3384816 3384838 3.4 31.9
"SNP_FB_0411700" "chr11B" 100 17 0 0 23 39 24351628 24351612 3.4 31.9
"SNP_FB_0411700" "chr11B" 100 17 0 0 23 39 24361411 24361395 3.4 31.9
"SNP_FB_0411700" "chr2B" 95.238 21 1 0 23 43 29329230 29329250 0.96 34.6
"SNP_FB_0411700" "chr2B" 90.909 22 2 0 20 41 3295033 3295054 3.4 31.9
"SNP_FB_0411700" "chr2B" 90.909 22 2 0 27 48 35929761 35929740 3.4 31.9
"SNP_FB_0411700" "chr3B" 95.238 21 1 0 24 44 26750512 26750492 0.96 34.6
"SNP_FB_0411700" "chr3B" 100 18 0 0 2 19 21199558 21199541 0.96 33.7
"SNP_FB_0411700" "chr3B" 95 20 1 0 15 34 10115967 10115948 3.4 32.8
"SNP_FB_0411700" "chr9B" 95.238 21 1 0 21 41 10400404 10400424 0.96 34.6
"SNP_FB_0411700" "chr17B" 100 18 0 0 4 21 19325469 19325486 0.96 33.7
"SNP_FB_0411700" "chr17B" 95 20 1 0 11 30 18294976 18294957 3.4 32.8
"SNP_FB_0411700" "chr7B" 83.333 30 5 0 3 32 22226868 22226839 3.4 32.8
"SNP_FB_0411700" "chr7B" 90.909 22 2 0 23 44 3444710 3444689 3.4 31.9
"SNP_FB_0411700" "chr7B" 91.667 24 1 1 22 44 16405968 16405991 3.4 31.9
"SNP_FB_0411700" "chr8B" 95 20 1 0 29 48 4252464 4252483 3.4 32.8
"SNP_FB_0411700" "chr8B" 90.909 22 2 0 3 24 1051108 1051087 3.4 31.9
"SNP_FB_0411700" "chr8B" 100 17 0 0 25 41 6015730 6015746 3.4 31.9
"SNP_FB_0411700" "chr13B" 95 20 1 0 19 38 33456680 33456699 3.4 32.8
"SNP_FB_0411700" "chr13B" 90.909 22 2 0 3 24 5481257 5481236 3.4 31.9
"SNP_FB_0411700" "chr14B" 100 17 0 0 25 41 23478864 23478880 3.4 31.9
"SNP_FB_0411703" "chr1B" 100 50 0 0 1 50 11669385 11669434 4.08e-18 91.5
"SNP_FB_0411703" "chr15B" 82.979 47 8 0 2 48 24906838 24906792 1.25e-05 50
"SNP_FB_0411703" "chr15B" 100 18 0 0 21 38 32758773 32758790 0.96 33.7
"SNP_FB_0411703" "chr15B" 91.304 23 2 0 21 43 40219112 40219134 0.96 33.7
"SNP_FB_0411703" "chr5B" 88.462 26 3 0 22 47 12714656 12714631 0.96 34.6
"SNP_FB_0411703" "chr11B" 84.375 32 3 1 3 34 4443762 4443733 0.96 33.7
"SNP_FB_0411703" "chr11B" 84.375 32 3 1 3 34 4493087 4493058 0.96 33.7
"SNP_FB_0411703" "chr3B" 86.207 29 2 1 20 48 3680867 3680893 3.4 32.8
"SNP_FB_0411703" "chr3B" 83.871 31 3 1 17 47 14255269 14255241 3.4 31.9
"SNP_FB_0411703" "chr4B" 100 17 0 0 18 34 3809810 3809794 3.4 31.9
"SNP_FB_0411703" "chr7B" 100 17 0 0 28 44 3301152 3301168 3.4 31.9
"SNP_FB_0411947" "chr1B" 100 50 0 0 1 50 4365392 4365343 4.08e-18 91.5
"SNP_FB_0411947" "chr1B" 91.837 49 4 0 1 49 4440321 4440273 3.82e-12 71.6
"SNP_FB_0411947" "chr1B" 88 25 3 0 9 33 5454863 5454887 3.4 32.8
"SNP_FB_0411947" "chr1B" 88 25 3 0 5 29 25790432 25790456 3.4 32.8
"SNP_FB_0411947" "chr4B" 86.667 45 6 0 5 49 1321631 1321587 2.94e-07 55.4
"SNP_FB_0411947" "chr4B" 82.353 34 6 0 14 47 1321638 1321671 0.28 35.6
"SNP_FB_0411947" "chr4B" 91.304 23 2 0 7 29 1234455 1234433 0.96 33.7
"SNP_FB_0411947" "chr4B" 88 25 3 0 5 29 19207874 19207850 3.4 32.8
"SNP_FB_0411947" "chr4B" 88 25 3 0 5 29 19208203 19208179 3.4 32.8
"SNP_FB_0411947" "chr4B" 100 17 0 0 12 28 2729368 2729384 3.4 31.9
"SNP_FB_0411947" "chr4B" 90.909 22 2 0 8 29 3341254 3341233 3.4 31.9
"SNP_FB_0411947" "chr4B" 90.909 22 2 0 8 29 3342424 3342403 3.4 31.9
"SNP_FB_0411947" "chr4B" 91.667 24 1 1 5 27 17166765 17166742 3.4 31.9
"SNP_FB_0411947" "chr7B" 82.609 46 7 1 5 50 4802395 4802439 0.000531 44.6
"SNP_FB_0411947" "chr7B" 86.207 29 2 1 4 32 4566385 4566359 3.4 32.8
"SNP_FB_0411947" "chr7B" 90.909 22 2 0 1 22 13098930 13098909 3.4 31.9
"SNP_FB_0411947" "chr7B" 100 17 0 0 23 39 17619377 17619393 3.4 31.9
"SNP_FB_0411947" "chr8B" 87.5 32 4 0 6 37 10850272 10850241 0.006 41
"SNP_FB_0411947" "chr8B" 91.667 24 2 0 8 31 1171987 1172010 0.28 35.6
"SNP_FB_0411947" "chr8B" 100 18 0 0 3 20 8723379 8723396 0.96 33.7
"SNP_FB_0411947" "chr8B" 91.304 23 2 0 9 31 20576199 20576177 0.96 33.7
"SNP_FB_0411947" "chr8B" 95 20 1 0 1 20 4505432 4505413 3.4 32.8
"SNP_FB_0411947" "chr8B" 83.333 30 5 0 3 32 10545781 10545752 3.4 32.8
"SNP_FB_0411947" "chr8B" 88 25 3 0 9 33 17008501 17008525 3.4 32.8
"SNP_FB_0411947" "chr8B" 88 25 3 0 9 33 17162693 17162669 3.4 32.8
"SNP_FB_0411947" "chr8B" 88 25 3 0 9 33 17216393 17216369 3.4 32.8
"SNP_FB_0411947" "chr5B" 89.655 29 3 0 14 42 32402062 32402090 0.023 40.1
"SNP_FB_0411947" "chr5B" 86.207 29 4 0 7 35 20105551 20105579 0.28 35.6
"SNP_FB_0411947" "chr5B" 88 25 3 0 12 36 46574905 46574929 3.4 32.8
"SNP_FB_0411947" "chr5B" 91.667 24 1 1 4 27 11770294 11770272 3.4 31.9
"SNP_FB_0411947" "chr5B" 100 17 0 0 2 18 14946223 14946239 3.4 31.9
"SNP_FB_0411947" "chr15B" 83.333 36 6 0 8 43 37668271 37668236 0.023 39.2
"SNP_FB_0411947" "chr15B" 84.848 33 5 0 5 37 41493052 41493084 0.079 38.3
"SNP_FB_0411947" "chr15B" 84.375 32 5 0 4 35 33036319 33036288 0.28 36.5
"SNP_FB_0411947" "chr15B" 100 19 0 0 15 33 27342811 27342793 0.28 35.6
"SNP_FB_0411947" "chr15B" 100 19 0 0 15 33 28249439 28249421 0.28 35.6
"SNP_FB_0411947" "chr15B" 100 19 0 0 15 33 29143962 29143944 0.28 35.6
"SNP_FB_0411947" "chr15B" 100 19 0 0 15 33 29151099 29151081 0.28 35.6
"SNP_FB_0411947" "chr15B" 80.556 36 7 0 10 45 23075813 23075778 0.96 34.6
"SNP_FB_0411947" "chr15B" 88.462 26 3 0 2 27 26007537 26007512 0.96 34.6
"SNP_FB_0411947" "chr15B" 92 25 1 1 2 26 5243493 5243516 0.96 33.7
"SNP_FB_0411947" "chr15B" 91.304 23 2 0 9 31 35264060 35264038 0.96 33.7
"SNP_FB_0411947" "chr15B" 88 25 3 0 9 33 20653539 20653515 3.4 32.8
"SNP_FB_0411947" "chr15B" 90.909 22 2 0 14 35 16931903 16931882 3.4 31.9
"SNP_FB_0411947" "chr17B" 85.714 35 4 1 7 41 1703345 1703378 0.079 38.3
"SNP_FB_0411947" "chr17B" 88 25 3 0 12 36 6486625 6486649 3.4 32.8
"SNP_FB_0411947" "chr17B" 88.462 26 1 1 5 28 6654076 6654051 3.4 31.9
"SNP_FB_0411947" "chr17B" 81.25 32 6 0 1 32 15658234 15658265 3.4 31.9
"SNP_FB_0411947" "chr17B" 81.25 32 6 0 1 32 15707141 15707172 3.4 31.9
"SNP_FB_0411947" "chr14B" 77.778 45 10 0 5 49 6375840 6375796 0.079 37.4
"SNP_FB_0411947" "chr14B" 85.714 28 4 0 1 28 30039448 30039475 0.96 33.7
"SNP_FB_0411947" "chr14B" 95.455 22 0 1 6 27 6836130 6836110 3.4 32.8
"SNP_FB_0411947" "chr14B" 100 17 0 0 23 39 7469736 7469752 3.4 31.9
"SNP_FB_0411947" "chr14B" 100 17 0 0 23 39 7495703 7495719 3.4 31.9
"SNP_FB_0411947" "chr2B" 86.111 36 3 2 8 43 29991075 29991042 0.28 36.5
"SNP_FB_0411947" "chr2B" 91.667 24 2 0 8 31 30419418 30419395 0.28 35.6
"SNP_FB_0411947" "chr2B" 90.909 22 2 0 8 29 1919703 1919682 3.4 31.9
"SNP_FB_0411947" "chr2B" 81.25 32 6 0 5 36 10342636 10342667 3.4 31.9
"SNP_FB_0411947" "chr2B" 85.185 27 4 0 7 33 16166626 16166652 3.4 31.9
"SNP_FB_0411947" "chr2B" 90.909 22 2 0 7 28 20961404 20961425 3.4 31.9
"SNP_FB_0411947" "chr9B" 88.889 27 3 0 5 31 8662427 8662453 0.28 36.5
"SNP_FB_0411947" "chr9B" 100 19 0 0 15 33 26172088 26172106 0.28 35.6
"SNP_FB_0411947" "chr9B" 100 19 0 0 15 33 26830528 26830546 0.28 35.6
"SNP_FB_0411947" "chr9B" 100 19 0 0 15 33 27201280 27201262 0.28 35.6
"SNP_FB_0411947" "chr9B" 100 19 0 0 15 33 27209363 27209345 0.28 35.6
"SNP_FB_0411947" "chr9B" 100 18 0 0 5 22 463509 463526 0.96 33.7
"SNP_FB_0411947" "chr9B" 91.304 23 2 0 15 37 35878555 35878577 0.96 33.7
"SNP_FB_0411947" "chr9B" 79.487 39 6 1 2 40 2527741 2527705 3.4 32.8
"SNP_FB_0411947" "chr9B" 88 25 3 0 8 32 7927951 7927927 3.4 32.8
"SNP_FB_0411947" "chr9B" 95 20 1 0 7 26 32934987 32935006 3.4 32.8
"SNP_FB_0411947" "chr9B" 82.353 34 5 1 14 47 2657934 2657902 3.4 31.9
"SNP_FB_0411947" "chr9B" 90.909 22 2 0 7 28 8877171 8877192 3.4 31.9
"SNP_FB_0411947" "chr9B" 90.909 22 2 0 28 49 18648853 18648874 3.4 31.9
"SNP_FB_0411947" "chr9B" 90.909 22 2 0 28 49 18688114 18688135 3.4 31.9
"SNP_FB_0411947" "chr9B" 100 17 0 0 7 23 27090699 27090715 3.4 31.9
"SNP_FB_0411947" "chr11B" 86.207 29 4 0 21 49 21199183 21199211 0.28 35.6
"SNP_FB_0411947" "chr11B" 84.848 33 4 1 3 35 13600211 13600242 0.96 34.6
"SNP_FB_0411947" "chr11B" 88 25 3 0 9 33 16261057 16261081 3.4 32.8
"SNP_FB_0411947" "chr11B" 83.333 30 5 0 3 32 36598081 36598052 3.4 32.8
"SNP_FB_0411947" "chr11B" 79.487 39 7 1 8 46 2294000 2294037 3.4 31.9
"SNP_FB_0411947" "chr11B" 90.909 22 2 0 5 26 13468829 13468808 3.4 31.9
"SNP_FB_0411947" "chr11B" 81.25 32 6 0 1 32 14311414 14311383 3.4 31.9
"SNP_FB_0411947" "chr11B" 81.25 32 6 0 1 32 14346745 14346714 3.4 31.9
"SNP_FB_0411947" "chr11B" 90.909 22 2 0 5 26 15691475 15691496 3.4 31.9
"SNP_FB_0411947" "chr11B" 100 17 0 0 12 28 30980545 30980561 3.4 31.9
"SNP_FB_0411947" "chr13B" 100 19 0 0 15 33 36169185 36169203 0.28 35.6
"SNP_FB_0411947" "chr13B" 100 19 0 0 15 33 36802868 36802850 0.28 35.6
"SNP_FB_0411947" "chr13B" 100 19 0 0 15 33 36802996 36802978 0.28 35.6
"SNP_FB_0411947" "chr13B" 80.556 36 7 0 1 36 19312740 19312705 0.96 34.6
"SNP_FB_0411947" "chr13B" 86.667 30 3 1 7 36 18456771 18456799 0.96 33.7
"SNP_FB_0411947" "chr13B" 86.207 29 1 1 15 40 39652664 39652692 0.96 33.7
"SNP_FB_0411947" "chr13B" 95 20 1 0 14 33 13634361 13634380 3.4 32.8
"SNP_FB_0411947" "chr13B" 95 20 1 0 4 23 15016482 15016463 3.4 32.8
"SNP_FB_0411947" "chr13B" 88 25 3 0 9 33 32111559 32111535 3.4 32.8
"SNP_FB_0411947" "chr13B" 88 25 3 0 9 33 32119544 32119520 3.4 32.8
"SNP_FB_0411947" "chr13B" 88 25 3 0 9 33 33723009 33723033 3.4 32.8
"SNP_FB_0411947" "chr13B" 88 25 3 0 9 33 35169481 35169505 3.4 32.8
"SNP_FB_0411947" "chr13B" 88 25 3 0 9 33 35839954 35839978 3.4 32.8
"SNP_FB_0411947" "chr13B" 88 25 3 0 9 33 35853917 35853941 3.4 32.8
"SNP_FB_0411947" "chr13B" 88 25 3 0 9 33 35861905 35861929 3.4 32.8
"SNP_FB_0411947" "chr13B" 88 25 3 0 9 33 38725721 38725745 3.4 32.8
"SNP_FB_0411947" "chr13B" 88 25 3 0 9 33 38735843 38735867 3.4 32.8
"SNP_FB_0411947" "chr13B" 88 25 3 0 9 33 40263353 40263377 3.4 32.8
"SNP_FB_0411947" "chr13B" 88 25 3 0 9 33 40271322 40271346 3.4 32.8
"SNP_FB_0411947" "chr13B" 90.909 22 2 0 6 27 1892637 1892658 3.4 31.9
"SNP_FB_0411947" "chr13B" 90.909 22 2 0 19 40 38644170 38644191 3.4 31.9
"SNP_FB_0411947" "chr16B" 100 19 0 0 15 33 18712642 18712624 0.28 35.6
"SNP_FB_0411947" "chr16B" 100 19 0 0 15 33 18724836 18724818 0.28 35.6
"SNP_FB_0411947" "chr16B" 100 19 0 0 15 33 21485094 21485112 0.28 35.6
"SNP_FB_0411947" "chr16B" 95 20 1 0 13 32 10075399 10075380 3.4 32.8
"SNP_FB_0411947" "chr16B" 95 20 1 0 7 26 13480486 13480467 3.4 32.8
"SNP_FB_0411947" "chr16B" 95 20 1 0 10 29 15510802 15510783 3.4 32.8
"SNP_FB_0411947" "chr16B" 88 25 3 0 6 30 19456867 19456843 3.4 32.8
"SNP_FB_0411947" "chr16B" 88 25 3 0 9 33 33176361 33176337 3.4 32.8
"SNP_FB_0411947" "chr16B" 88 25 3 0 9 33 33178609 33178585 3.4 32.8
"SNP_FB_0411947" "chr16B" 91.667 24 1 1 2 25 4128771 4128793 3.4 31.9
"SNP_FB_0411947" "chr16B" 90.909 22 2 0 5 26 16573420 16573441 3.4 31.9
"SNP_FB_0411947" "chr16B" 90.909 22 2 0 22 43 23338853 23338832 3.4 31.9
"SNP_FB_0411947" "chr16B" 90.909 22 2 0 22 43 23348655 23348634 3.4 31.9
"SNP_FB_0411947" "chr3B" 95.238 21 1 0 1 21 25704897 25704877 0.96 34.6
"SNP_FB_0411947" "chr3B" 84.375 32 4 1 5 36 9455288 9455318 3.4 32.8
"SNP_FB_0411947" "chr10B" 80.556 36 7 0 5 40 32068376 32068411 0.96 34.6
"SNP_FB_0411947" "chr10B" 88 25 3 0 26 50 17012684 17012708 3.4 32.8
"SNP_FB_0411947" "chr10B" 90.909 22 2 0 7 28 2918879 2918858 3.4 31.9
"SNP_FB_0411947" "chr10B" 90.909 22 2 0 7 28 2968598 2968577 3.4 31.9
"SNP_FB_0411947" "chr10B" 81.25 32 6 0 5 36 5173766 5173797 3.4 31.9
"SNP_FB_0411947" "chr10B" 85.185 27 4 0 13 39 30614485 30614459 3.4 31.9
"SNP_FB_0411947" "chr12B" 92 25 1 1 8 32 2523579 2523602 0.96 33.7
"SNP_FB_0411947" "chr12B" 84.375 32 4 1 6 37 6251025 6251055 3.4 32.8
"SNP_FB_0411947" "chr12B" 81.25 32 6 0 1 32 22143675 22143706 3.4 31.9
"SNP_FB_0411947" "chr6B" 100 17 0 0 14 30 4464753 4464737 3.4 31.9
"SNP_FB_0411947" "chr6B" 91.667 24 1 1 7 29 17139340 17139363 3.4 31.9
"SNP_FB_0411947" "chr6B" 81.25 32 6 0 5 36 22225375 22225344 3.4 31.9
"SNP_FB_0411947" "chr6B" 90.909 22 2 0 6 27 27090180 27090201 3.4 31.9
"SNP_FB_0411949" "chr1B" 100 50 0 0 1 50 4367196 4367147 4.08e-18 91.5
"SNP_FB_0411949" "chr1B" 96 50 2 0 1 50 6415097 6415048 2.11e-15 82.4
"SNP_FB_0411949" "chr1B" 90 50 5 0 1 50 5593859 5593810 4.66e-11 68.9
"SNP_FB_0411949" "chr1B" 89.583 48 5 0 3 50 10210357 10210404 5.67e-10 65.3
"SNP_FB_0411949" "chr1B" 87.5 48 6 0 3 50 10219667 10219714 6.91e-09 60.8
"SNP_FB_0411949" "chr1B" 86 50 7 0 1 50 3915089 3915138 2.41e-08 59.9
"SNP_FB_0411949" "chr1B" 86 50 7 0 1 50 3925140 3925189 2.41e-08 59.9
"SNP_FB_0411949" "chr1B" 86 50 7 0 1 50 12981313 12981362 2.41e-08 59.9
"SNP_FB_0411949" "chr1B" 86 50 7 0 1 50 12988122 12988171 2.41e-08 59.9
"SNP_FB_0411949" "chr1B" 92.105 38 3 0 13 50 8476824 8476861 2.94e-07 56.3
"SNP_FB_0411949" "chr1B" 84 50 8 0 1 50 5590634 5590585 2.94e-07 55.4
"SNP_FB_0411949" "chr1B" 84 50 8 0 1 50 13860209 13860258 2.94e-07 55.4
"SNP_FB_0411949" "chr1B" 91.892 37 3 0 13 49 6677667 6677631 1.03e-06 54.5
"SNP_FB_0411949" "chr1B" 83.673 49 8 0 1 49 3225317 3225269 1.03e-06 53.6
"SNP_FB_0411949" "chr1B" 87.805 41 5 0 8 48 6409346 6409306 3.58e-06 52.7
"SNP_FB_0411949" "chr1B" 91.667 36 3 0 15 50 7688558 7688593 3.58e-06 52.7
"SNP_FB_0411949" "chr1B" 89.474 38 4 0 13 50 4466154 4466191 3.58e-06 51.8
"SNP_FB_0411949" "chr1B" 93.939 33 2 0 18 50 7694898 7694930 3.58e-06 51.8
"SNP_FB_0411949" "chr1B" 82 50 9 0 1 50 4052890 4052939 1.25e-05 50.9
"SNP_FB_0411949" "chr1B" 82 50 9 0 1 50 4064232 4064281 1.25e-05 50.9
"SNP_FB_0411949" "chr1B" 82 50 9 0 1 50 4092565 4092614 1.25e-05 50.9
"SNP_FB_0411949" "chr1B" 82 50 9 0 1 50 4103907 4103956 1.25e-05 50.9
"SNP_FB_0411949" "chr1B" 82 50 9 0 1 50 13863457 13863506 1.25e-05 50.9
"SNP_FB_0411949" "chr1B" 81.633 49 9 0 1 49 3217518 3217566 4.36e-05 49.1
"SNP_FB_0411949" "chr1B" 81.633 49 9 0 1 49 12562446 12562398 4.36e-05 49.1
"SNP_FB_0411949" "chr1B" 81.633 49 9 0 1 49 12574952 12574904 4.36e-05 49.1
"SNP_FB_0411949" "chr1B" 88.889 36 4 0 15 50 4070166 4070201 4.36e-05 48.2
"SNP_FB_0411949" "chr1B" 88.889 36 4 0 15 50 4109841 4109876 4.36e-05 48.2
"SNP_FB_0411949" "chr1B" 88.889 36 4 0 13 48 8455526 8455561 4.36e-05 48.2
"SNP_FB_0411949" "chr1B" 80 50 10 0 1 50 2175202 2175251 0.000152 46.4
"SNP_FB_0411949" "chr1B" 81.633 49 8 1 1 48 7847280 7847328 0.000531 45.5
"SNP_FB_0411949" "chr1B" 93.103 29 2 0 22 50 8839959 8839987 0.000531 44.6
"SNP_FB_0411949" "chr1B" 86.111 36 5 0 15 50 7451441 7451476 0.002 43.7
"SNP_FB_0411949" "chr1B" 87.097 31 4 0 18 48 9741725 9741695 0.023 39.2
"SNP_FB_0411949" "chr1B" 79.07 43 9 0 8 50 6595156 6595198 0.079 38.3
"SNP_FB_0411949" "chr1B" 79.07 43 9 0 8 50 6620136 6620178 0.079 38.3
"SNP_FB_0411949" "chr1B" 84.848 33 5 0 18 50 8276295 8276263 0.079 38.3
"SNP_FB_0411949" "chr12B" 96 50 2 0 1 50 5332622 5332671 2.11e-15 82.4
"SNP_FB_0411949" "chr12B" 88 50 6 0 1 50 782528 782577 5.67e-10 64.4
"SNP_FB_0411949" "chr12B" 87.5 48 6 0 1 48 5303215 5303168 6.91e-09 60.8
"SNP_FB_0411949" "chr12B" 84 50 8 0 1 50 4855511 4855560 2.94e-07 55.4
"SNP_FB_0411949" "chr12B" 91.892 37 3 0 14 50 9355218 9355254 1.03e-06 54.5
"SNP_FB_0411949" "chr12B" 89.189 37 4 0 12 48 20595759 20595795 1.25e-05 50
"SNP_FB_0411949" "chr12B" 82 50 7 1 1 50 3462039 3462086 4.36e-05 48.2
"SNP_FB_0411949" "chr12B" 88.889 36 4 0 15 50 9416804 9416769 4.36e-05 48.2
"SNP_FB_0411949" "chr12B" 82 50 7 1 1 50 11149581 11149534 4.36e-05 48.2
"SNP_FB_0411949" "chr12B" 86.842 38 5 0 13 50 2551746 2551709 0.000152 47.3
"SNP_FB_0411949" "chr12B" 81.25 48 9 0 1 48 12907663 12907710 0.000152 47.3
"SNP_FB_0411949" "chr12B" 80 50 10 0 1 50 5909543 5909592 0.000152 46.4
"SNP_FB_0411949" "chr12B" 90.625 32 3 0 18 49 17435138 17435169 0.000531 45.5
"SNP_FB_0411949" "chr12B" 88.889 27 3 0 22 48 17066266 17066292 0.28 36.5
"SNP_FB_0411949" "chr9B" 94 50 3 0 1 50 2948110 2948061 8.99e-14 77.9
"SNP_FB_0411949" "chr9B" 94 50 3 0 1 50 29020656 29020607 8.99e-14 77.9
"SNP_FB_0411949" "chr9B" 93.75 48 2 1 1 48 20474335 20474381 1.33e-11 70.7
"SNP_FB_0411949" "chr9B" 97.436 39 1 0 1 39 20449759 20449797 1.63e-10 67.1
"SNP_FB_0411949" "chr9B" 89.583 48 5 0 3 50 16338220 16338267 5.67e-10 65.3
"SNP_FB_0411949" "chr9B" 84 50 8 0 1 50 11658453 11658502 2.94e-07 55.4
"SNP_FB_0411949" "chr9B" 84 50 8 0 1 50 30005124 30005173 2.94e-07 55.4
"SNP_FB_0411949" "chr9B" 91.667 36 3 0 15 50 15904162 15904197 3.58e-06 52.7
"SNP_FB_0411949" "chr9B" 91.667 36 3 0 15 50 15912671 15912706 3.58e-06 52.7
"SNP_FB_0411949" "chr9B" 89.474 38 4 0 13 50 23962581 23962544 3.58e-06 51.8
"SNP_FB_0411949" "chr9B" 83.333 48 8 0 1 48 27072606 27072653 3.58e-06 51.8
"SNP_FB_0411949" "chr9B" 83.333 48 8 0 1 48 28034229 28034276 3.58e-06 51.8
"SNP_FB_0411949" "chr9B" 82 50 9 0 1 50 13932452 13932501 1.25e-05 50.9
"SNP_FB_0411949" "chr9B" 82 50 9 0 1 50 13933400 13933449 1.25e-05 50.9
"SNP_FB_0411949" "chr9B" 82 50 9 0 1 50 14560219 14560268 1.25e-05 50.9
"SNP_FB_0411949" "chr9B" 82 50 9 0 1 50 36140940 36140989 1.25e-05 50.9
"SNP_FB_0411949" "chr9B" 82.353 51 8 1 1 50 14727558 14727508 4.36e-05 49.1
"SNP_FB_0411949" "chr9B" 88.889 36 4 0 15 50 15895518 15895553 4.36e-05 48.2
"SNP_FB_0411949" "chr9B" 88.889 36 4 0 15 50 28606505 28606540 4.36e-05 48.2
"SNP_FB_0411949" "chr9B" 86.842 38 5 0 13 50 13972286 13972323 0.000152 47.3
"SNP_FB_0411949" "chr9B" 81.25 48 9 0 1 48 26253755 26253708 0.000152 47.3
"SNP_FB_0411949" "chr9B" 81.25 48 9 0 1 48 26263599 26263552 0.000152 47.3
"SNP_FB_0411949" "chr9B" 87.5 40 4 1 12 50 26438534 26438573 0.000152 47.3
"SNP_FB_0411949" "chr9B" 90.909 33 3 0 18 50 29902762 29902730 0.000152 47.3
"SNP_FB_0411949" "chr9B" 84.211 38 6 0 13 50 13082248 13082211 0.002 42.8
"SNP_FB_0411949" "chr9B" 84.211 38 6 0 13 50 13932965 13933002 0.002 42.8
"SNP_FB_0411949" "chr9B" 78 50 11 0 1 50 24681315 24681266 0.006 41.9
"SNP_FB_0411949" "chr9B" 78 50 11 0 1 50 26464384 26464433 0.006 41.9
"SNP_FB_0411949" "chr9B" 78 50 11 0 1 50 32121040 32121089 0.006 41.9
"SNP_FB_0411949" "chr9B" 78.261 46 10 0 5 50 33731880 33731925 0.023 39.2
"SNP_FB_0411949" "chr9B" 80 40 8 0 9 48 19668236 19668275 0.079 37.4
"SNP_FB_0411949" "chr9B" 95 20 1 0 25 44 21124518 21124499 3.4 32.8
"SNP_FB_0411949" "chr9B" 77.5 40 9 0 11 50 24700229 24700190 3.4 32.8
"SNP_FB_0411949" "chr9B" 76.471 51 10 2 1 50 22575284 22575235 3.4 31.9
"SNP_FB_0411949" "chr11B" 94 50 3 0 1 50 1971352 1971303 8.99e-14 77.9
"SNP_FB_0411949" "chr11B" 90 50 5 0 1 50 23382803 23382852 4.66e-11 68.9
"SNP_FB_0411949" "chr11B" 86 50 7 0 1 50 34980004 34980053 2.41e-08 59.9
"SNP_FB_0411949" "chr11B" 92.105 38 3 0 13 50 16087203 16087240 2.94e-07 56.3
"SNP_FB_0411949" "chr11B" 92.105 38 3 0 12 49 31921935 31921972 2.94e-07 56.3
"SNP_FB_0411949" "chr11B" 92.105 38 3 0 12 49 32193561 32193598 2.94e-07 56.3
"SNP_FB_0411949" "chr11B" 84 50 8 0 1 50 21414924 21414875 2.94e-07 55.4
"SNP_FB_0411949" "chr11B" 91.667 36 3 0 15 50 16387551 16387516 3.58e-06 52.7
"SNP_FB_0411949" "chr11B" 91.667 36 3 0 15 50 16535312 16535277 3.58e-06 52.7
"SNP_FB_0411949" "chr11B" 89.474 38 4 0 13 50 18042293 18042256 3.58e-06 51.8
"SNP_FB_0411949" "chr11B" 89.474 38 4 0 13 50 19915641 19915604 3.58e-06 51.8
"SNP_FB_0411949" "chr11B" 82 50 9 0 1 50 1637888 1637937 1.25e-05 50.9
"SNP_FB_0411949" "chr11B" 82 50 9 0 1 50 13737059 13737108 1.25e-05 50.9
"SNP_FB_0411949" "chr11B" 82 50 9 0 1 50 21412597 21412646 1.25e-05 50.9
"SNP_FB_0411949" "chr11B" 93.75 32 2 0 18 49 16525141 16525172 1.25e-05 50
"SNP_FB_0411949" "chr11B" 81.633 49 9 0 2 50 12023818 12023770 4.36e-05 49.1
"SNP_FB_0411949" "chr11B" 81.633 49 9 0 2 50 18580660 18580708 4.36e-05 49.1
"SNP_FB_0411949" "chr11B" 93.548 31 2 0 18 48 16377412 16377442 4.36e-05 48.2
"SNP_FB_0411949" "chr11B" 86.842 38 5 0 12 49 22090344 22090307 0.000152 47.3
"SNP_FB_0411949" "chr11B" 80 50 10 0 1 50 25527308 25527259 0.000152 46.4
"SNP_FB_0411949" "chr11B" 79.167 48 10 0 1 48 28401963 28401916 0.002 42.8
"SNP_FB_0411949" "chr11B" 79.167 48 10 0 1 48 28408055 28408008 0.002 42.8
"SNP_FB_0411949" "chr11B" 78 50 11 0 1 50 28800205 28800156 0.006 41.9
"SNP_FB_0411949" "chr11B" 84.848 33 5 0 15 47 10439754 10439722 0.079 38.3
"SNP_FB_0411949" "chr11B" 76 50 12 0 1 50 4738026 4738075 0.079 37.4
"SNP_FB_0411949" "chr11B" 76 50 12 0 1 50 12299869 12299820 0.079 37.4
"SNP_FB_0411949" "chr11B" 88.889 27 3 0 22 48 25156559 25156533 0.28 36.5
"SNP_FB_0411949" "chr11B" 80.556 36 7 0 15 50 10433841 10433806 0.96 34.6
"SNP_FB_0411949" "chr2B" 93.878 49 3 0 1 49 30742923 30742971 3.14e-13 76.1
"SNP_FB_0411949" "chr2B" 90 50 5 0 1 50 29540741 29540790 4.66e-11 68.9
"SNP_FB_0411949" "chr2B" 89.796 49 5 0 1 49 8420811 8420859 1.63e-10 67.1
"SNP_FB_0411949" "chr2B" 87.5 48 6 0 3 50 13775280 13775233 6.91e-09 60.8
"SNP_FB_0411949" "chr2B" 92.105 38 3 0 13 50 27526180 27526143 2.94e-07 56.3
"SNP_FB_0411949" "chr2B" 92.105 38 3 0 13 50 28525541 28525578 2.94e-07 56.3
"SNP_FB_0411949" "chr2B" 90 40 4 0 11 50 29461650 29461611 2.94e-07 55.4
"SNP_FB_0411949" "chr2B" 83.673 49 8 0 1 49 19090749 19090797 1.03e-06 53.6
"SNP_FB_0411949" "chr2B" 83.673 49 8 0 1 49 19105312 19105360 1.03e-06 53.6
"SNP_FB_0411949" "chr2B" 83.673 49 8 0 2 50 21839083 21839035 1.03e-06 53.6
"SNP_FB_0411949" "chr2B" 83.673 49 8 0 2 50 25664793 25664745 1.03e-06 53.6
"SNP_FB_0411949" "chr2B" 91.667 36 3 0 15 50 18715386 18715421 3.58e-06 52.7
"SNP_FB_0411949" "chr2B" 91.667 36 3 0 15 50 19865502 19865467 3.58e-06 52.7
"SNP_FB_0411949" "chr2B" 82 50 9 0 1 50 18706441 18706490 1.25e-05 50.9
"SNP_FB_0411949" "chr2B" 91.176 34 3 0 15 48 21555377 21555410 4.36e-05 49.1
"SNP_FB_0411949" "chr2B" 90.909 33 3 0 18 50 17219714 17219682 0.000152 47.3
"SNP_FB_0411949" "chr2B" 86.842 38 5 0 13 50 19666541 19666504 0.000152 47.3
"SNP_FB_0411949" "chr2B" 86.842 38 5 0 13 50 36013113 36013076 0.000152 47.3
"SNP_FB_0411949" "chr2B" 80 50 10 0 1 50 18711349 18711398 0.000152 46.4
"SNP_FB_0411949" "chr2B" 80 50 10 0 1 50 36592185 36592234 0.000152 46.4
"SNP_FB_0411949" "chr2B" 80 50 10 0 1 50 38413356 38413405 0.000152 46.4
"SNP_FB_0411949" "chr2B" 90.323 31 3 0 18 48 8100311 8100341 0.002 43.7
"SNP_FB_0411949" "chr2B" 82.5 40 7 0 11 50 13527941 13527902 0.006 41.9
"SNP_FB_0411949" "chr2B" 78 50 11 0 1 50 19650319 19650270 0.006 41.9
"SNP_FB_0411949" "chr2B" 78 50 11 0 1 50 20309384 20309433 0.006 41.9
"SNP_FB_0411949" "chr2B" 78 50 11 0 1 50 26552881 26552930 0.006 41.9
"SNP_FB_0411949" "chr2B" 79.592 49 9 1 2 50 19858736 19858689 0.006 41
"SNP_FB_0411949" "chr2B" 76 50 12 0 1 50 20303304 20303353 0.079 37.4
"SNP_FB_0411949" "chr2B" 81.818 33 6 0 18 50 18766410 18766378 0.96 33.7
"SNP_FB_0411949" "chr2B" 78.947 38 8 0 12 49 28296778 28296741 0.96 33.7
"SNP_FB_0411949" "chr2B" 77.5 40 9 0 11 50 26817153 26817114 3.4 32.8
"SNP_FB_0411949" "chr2B" 77.5 40 9 0 11 50 35329773 35329812 3.4 32.8
"SNP_FB_0411949" "chr2B" 85.185 27 4 0 22 48 32430725 32430699 3.4 31.9
"SNP_FB_0411949" "chr7B" 92 50 4 0 1 50 20472684 20472733 1.1e-12 73.4
"SNP_FB_0411949" "chr7B" 86 50 7 0 1 50 8579958 8579909 2.41e-08 59.9
"SNP_FB_0411949" "chr7B" 94.444 36 2 0 15 50 14404003 14403968 8.42e-08 57.2
"SNP_FB_0411949" "chr7B" 94.444 36 2 0 15 50 14414807 14414772 8.42e-08 57.2
"SNP_FB_0411949" "chr7B" 92.105 38 3 0 13 50 13510162 13510125 2.94e-07 56.3
"SNP_FB_0411949" "chr7B" 92.105 38 3 0 13 50 15719577 15719614 2.94e-07 56.3
"SNP_FB_0411949" "chr7B" 91.667 36 3 0 15 50 8810033 8810068 3.58e-06 52.7
"SNP_FB_0411949" "chr7B" 91.667 36 3 0 15 50 8852061 8852096 3.58e-06 52.7
"SNP_FB_0411949" "chr7B" 82 50 9 0 1 50 996632 996681 1.25e-05 50.9
"SNP_FB_0411949" "chr7B" 82 50 9 0 1 50 7051016 7051065 1.25e-05 50.9
"SNP_FB_0411949" "chr7B" 82 50 9 0 1 50 10674338 10674289 1.25e-05 50.9
"SNP_FB_0411949" "chr7B" 88.889 36 4 0 15 50 8795793 8795828 4.36e-05 48.2
"SNP_FB_0411949" "chr7B" 88.889 36 4 0 15 50 8837821 8837856 4.36e-05 48.2
"SNP_FB_0411949" "chr7B" 86.842 38 5 0 13 50 10665797 10665760 0.000152 47.3
"SNP_FB_0411949" "chr7B" 81.25 48 9 0 1 48 20475728 20475775 0.000152 47.3
"SNP_FB_0411949" "chr7B" 87.879 33 4 0 18 50 8576550 8576518 0.002 42.8
"SNP_FB_0411949" "chr7B" 86.486 37 4 1 15 50 7867596 7867632 0.006 41.9
"SNP_FB_0411949" "chr7B" 77.083 48 11 0 1 48 13633355 13633308 0.079 38.3
"SNP_FB_0411949" "chr7B" 88.462 26 3 0 23 48 20014712 20014737 0.96 34.6
"SNP_FB_0411949" "chr7B" 90.909 22 2 0 21 42 6821243 6821222 3.4 31.9
"SNP_FB_0411949" "chr10B" 92 50 4 0 1 50 11461290 11461339 1.1e-12 73.4
"SNP_FB_0411949" "chr10B" 89.583 48 5 0 1 48 34809673 34809720 5.67e-10 65.3
"SNP_FB_0411949" "chr10B" 88 50 6 0 1 50 15480161 15480210 5.67e-10 64.4
"SNP_FB_0411949" "chr10B" 88 50 6 0 1 50 17438396 17438347 5.67e-10 64.4
"SNP_FB_0411949" "chr10B" 86 50 7 0 1 50 7894357 7894406 2.41e-08 59.9
"SNP_FB_0411949" "chr10B" 92.105 38 3 0 13 50 9572789 9572826 2.94e-07 56.3
"SNP_FB_0411949" "chr10B" 84 50 8 0 1 50 8154306 8154257 2.94e-07 55.4
"SNP_FB_0411949" "chr10B" 84 50 8 0 1 50 11435680 11435631 2.94e-07 55.4
"SNP_FB_0411949" "chr10B" 84 50 8 0 1 50 14651963 14652012 2.94e-07 55.4
"SNP_FB_0411949" "chr10B" 84 50 8 0 1 50 20331815 20331766 2.94e-07 55.4
"SNP_FB_0411949" "chr10B" 84 50 8 0 1 50 20675749 20675798 2.94e-07 55.4
"SNP_FB_0411949" "chr10B" 84 50 8 0 1 50 21992796 21992747 2.94e-07 55.4
"SNP_FB_0411949" "chr10B" 84 50 8 0 1 50 29713112 29713063 2.94e-07 55.4
"SNP_FB_0411949" "chr10B" 91.667 36 3 0 15 50 20689608 20689643 3.58e-06 52.7
"SNP_FB_0411949" "chr10B" 91.667 36 3 0 15 50 21749270 21749235 3.58e-06 52.7
"SNP_FB_0411949" "chr10B" 89.474 38 4 0 13 50 15872339 15872376 3.58e-06 51.8
"SNP_FB_0411949" "chr10B" 89.474 38 4 0 13 50 16862666 16862703 3.58e-06 51.8
"SNP_FB_0411949" "chr10B" 89.474 38 4 0 13 50 23092553 23092516 3.58e-06 51.8
"SNP_FB_0411949" "chr10B" 82 50 9 0 1 50 17393641 17393690 1.25e-05 50.9
"SNP_FB_0411949" "chr10B" 82 50 9 0 1 50 20675967 20676016 1.25e-05 50.9
"SNP_FB_0411949" "chr10B" 81.633 49 9 0 1 49 34333694 34333646 4.36e-05 49.1
"SNP_FB_0411949" "chr10B" 88.889 36 4 0 15 50 15600572 15600607 4.36e-05 48.2
"SNP_FB_0411949" "chr10B" 88.889 36 4 0 15 50 15610786 15610821 4.36e-05 48.2
"SNP_FB_0411949" "chr10B" 88.889 36 4 0 15 50 17417822 17417857 4.36e-05 48.2
"SNP_FB_0411949" "chr10B" 86.842 38 5 0 13 50 16088707 16088670 0.000152 47.3
"SNP_FB_0411949" "chr10B" 80 50 10 0 1 50 13870871 13870920 0.000152 46.4
"SNP_FB_0411949" "chr10B" 80 50 10 0 1 50 14186895 14186944 0.000152 46.4
"SNP_FB_0411949" "chr10B" 80.851 47 9 0 1 47 37864755 37864709 0.000531 45.5
"SNP_FB_0411949" "chr10B" 90.323 31 3 0 18 48 21771204 21771174 0.002 43.7
"SNP_FB_0411949" "chr10B" 83.333 36 6 0 15 50 15629714 15629749 0.023 39.2
"SNP_FB_0411949" "chr10B" 80 40 8 0 11 50 17684486 17684447 0.079 37.4
"SNP_FB_0411949" "chr10B" 76 50 12 0 1 50 32334152 32334103 0.079 37.4
"SNP_FB_0411949" "chr10B" 88.462 26 3 0 23 48 15793028 15793053 0.96 34.6
"SNP_FB_0411949" "chr6B" 90 50 5 0 1 50 10107869 10107918 4.66e-11 68.9
"SNP_FB_0411949" "chr6B" 89.13 46 5 0 3 48 10390336 10390291 6.91e-09 61.7
"SNP_FB_0411949" "chr6B" 92.105 38 3 0 13 50 7259886 7259849 2.94e-07 56.3
"SNP_FB_0411949" "chr6B" 92.105 38 3 0 13 50 8591396 8591433 2.94e-07 56.3
"SNP_FB_0411949" "chr6B" 92.105 38 3 0 13 50 16069259 16069296 2.94e-07 56.3
"SNP_FB_0411949" "chr6B" 89.474 38 4 0 13 50 2439813 2439776 3.58e-06 51.8
"SNP_FB_0411949" "chr6B" 89.474 38 4 0 13 50 7271221 7271184 3.58e-06 51.8
"SNP_FB_0411949" "chr6B" 93.939 33 2 0 18 50 16387753 16387721 3.58e-06 51.8
"SNP_FB_0411949" "chr6B" 82 50 9 0 1 50 8073306 8073257 1.25e-05 50.9
"SNP_FB_0411949" "chr6B" 82.979 47 8 0 1 47 6316791 6316837 1.25e-05 50
"SNP_FB_0411949" "chr6B" 82.979 47 8 0 2 48 9918644 9918598 1.25e-05 50
"SNP_FB_0411949" "chr6B" 81.633 49 9 0 1 49 17397173 17397221 4.36e-05 49.1
"SNP_FB_0411949" "chr6B" 88.889 36 4 0 15 50 6524221 6524256 4.36e-05 48.2
"SNP_FB_0411949" "chr6B" 86.842 38 5 0 13 50 5728786 5728823 0.000152 47.3
"SNP_FB_0411949" "chr6B" 90.909 33 3 0 18 50 12508809 12508841 0.000152 47.3
"SNP_FB_0411949" "chr6B" 83.721 43 7 0 8 50 16626915 16626957 0.000152 47.3
"SNP_FB_0411949" "chr6B" 80 50 10 0 1 50 8075164 8075115 0.000152 46.4
"SNP_FB_0411949" "chr6B" 80 50 10 0 1 50 10029196 10029245 0.000152 46.4
"SNP_FB_0411949" "chr6B" 80 50 10 0 1 50 15680329 15680378 0.000152 46.4
"SNP_FB_0411949" "chr6B" 82.353 51 7 2 1 50 5649012 5648963 0.000531 45.5
"SNP_FB_0411949" "chr6B" 90.625 32 3 0 17 48 8682510 8682541 0.000531 45.5
"SNP_FB_0411949" "chr6B" 84.211 38 6 0 13 50 23921051 23921014 0.002 42.8
"SNP_FB_0411949" "chr6B" 85.714 35 5 0 15 49 22433243 22433277 0.006 41.9
"SNP_FB_0411949" "chr6B" 77.083 48 11 0 1 48 15698911 15698958 0.079 38.3
"SNP_FB_0411949" "chr6B" 74 50 13 0 1 50 2239975 2239926 3.4 32.8
"SNP_FB_0411949" "chr6B" 86.207 29 2 1 22 50 12847830 12847856 3.4 32.8
"SNP_FB_0411949" "chr13B" 90 50 5 0 1 50 6120175 6120126 4.66e-11 68.9
"SNP_FB_0411949" "chr13B" 90 50 5 0 1 50 18496382 18496333 4.66e-11 68.9
"SNP_FB_0411949" "chr13B" 89.13 46 5 0 5 50 23768698 23768653 6.91e-09 61.7
"SNP_FB_0411949" "chr13B" 86 50 7 0 1 50 22320036 22319987 2.41e-08 59.9
"SNP_FB_0411949" "chr13B" 86 50 7 0 1 50 32280500 32280549 2.41e-08 59.9
"SNP_FB_0411949" "chr13B" 88.372 43 5 0 8 50 10141187 10141229 2.94e-07 56.3
"SNP_FB_0411949" "chr13B" 85.417 48 7 0 1 48 20143877 20143924 2.94e-07 56.3
"SNP_FB_0411949" "chr13B" 88.372 43 5 0 8 50 32700353 32700311 2.94e-07 56.3
"SNP_FB_0411949" "chr13B" 84 50 8 0 1 50 10562674 10562625 2.94e-07 55.4
"SNP_FB_0411949" "chr13B" 84 50 8 0 1 50 19074162 19074113 2.94e-07 55.4
"SNP_FB_0411949" "chr13B" 84 50 8 0 1 50 23887502 23887551 2.94e-07 55.4
"SNP_FB_0411949" "chr13B" 84 50 8 0 1 50 23894069 23894118 2.94e-07 55.4
"SNP_FB_0411949" "chr13B" 84 50 8 0 1 50 28617177 28617128 2.94e-07 55.4
"SNP_FB_0411949" "chr13B" 83.673 49 8 0 1 49 37457398 37457446 1.03e-06 53.6
"SNP_FB_0411949" "chr13B" 89.474 38 4 0 13 50 27185802 27185839 3.58e-06 51.8
"SNP_FB_0411949" "chr13B" 83.333 48 8 0 1 48 29743825 29743778 3.58e-06 51.8
"SNP_FB_0411949" "chr13B" 82 50 9 0 1 50 15936632 15936681 1.25e-05 50.9
"SNP_FB_0411949" "chr13B" 82 50 9 0 1 50 37651123 37651172 1.25e-05 50.9
"SNP_FB_0411949" "chr13B" 82 50 9 0 1 50 37665757 37665806 1.25e-05 50.9
"SNP_FB_0411949" "chr13B" 82 50 9 0 1 50 40734137 40734088 1.25e-05 50.9
"SNP_FB_0411949" "chr13B" 82.979 47 8 0 1 47 8586010 8585964 1.25e-05 50
"SNP_FB_0411949" "chr13B" 93.75 32 2 0 18 49 32505690 32505721 1.25e-05 50
"SNP_FB_0411949" "chr13B" 87.179 39 5 0 12 50 9078857 9078895 4.36e-05 49.1
"SNP_FB_0411949" "chr13B" 91.176 34 3 0 17 50 29921197 29921164 4.36e-05 49.1
"SNP_FB_0411949" "chr13B" 88.889 36 4 0 15 50 22701388 22701423 4.36e-05 48.2
"SNP_FB_0411949" "chr13B" 88.889 36 4 0 13 48 29267031 29267066 4.36e-05 48.2
"SNP_FB_0411949" "chr13B" 88.889 36 4 0 15 50 32197038 32197003 4.36e-05 48.2
"SNP_FB_0411949" "chr13B" 88.889 36 4 0 15 50 36875426 36875391 4.36e-05 48.2
"SNP_FB_0411949" "chr13B" 81.25 48 9 0 1 48 11640333 11640380 0.000152 47.3
"SNP_FB_0411949" "chr13B" 86.842 38 5 0 13 50 15426697 15426660 0.000152 47.3
"SNP_FB_0411949" "chr13B" 86.842 38 5 0 13 50 20854197 20854234 0.000152 47.3
"SNP_FB_0411949" "chr13B" 86.842 38 5 0 13 50 20865073 20865110 0.000152 47.3
"SNP_FB_0411949" "chr13B" 81.25 48 9 0 1 48 35314793 35314746 0.000152 47.3
"SNP_FB_0411949" "chr13B" 81.25 48 9 0 1 48 35326762 35326715 0.000152 47.3
"SNP_FB_0411949" "chr13B" 86.842 38 5 0 13 50 36915361 36915398 0.000152 47.3
"SNP_FB_0411949" "chr13B" 93.75 32 1 1 18 48 10340999 10341030 0.000152 46.4
"SNP_FB_0411949" "chr13B" 80 50 10 0 1 50 23724374 23724423 0.000152 46.4
"SNP_FB_0411949" "chr13B" 88.571 35 4 0 13 47 33374905 33374939 0.000152 46.4
"SNP_FB_0411949" "chr13B" 80.851 47 9 0 1 47 27964562 27964608 0.000531 45.5
"SNP_FB_0411949" "chr13B" 84.211 38 6 0 13 50 7083300 7083337 0.002 42.8
"SNP_FB_0411949" "chr13B" 84.211 38 6 0 13 50 15433058 15433021 0.002 42.8
"SNP_FB_0411949" "chr13B" 84.211 38 6 0 13 50 31216438 31216475 0.002 42.8
"SNP_FB_0411949" "chr13B" 78 50 11 0 1 50 24255613 24255662 0.006 41.9
"SNP_FB_0411949" "chr13B" 78 50 11 0 1 50 33289965 33290014 0.006 41.9
"SNP_FB_0411949" "chr13B" 92.593 27 2 0 24 50 3145421 3145447 0.006 41
"SNP_FB_0411949" "chr13B" 83.333 36 6 0 15 50 4762686 4762651 0.023 39.2
"SNP_FB_0411949" "chr13B" 92.308 26 2 0 23 48 34159600 34159575 0.023 39.2
"SNP_FB_0411949" "chr13B" 87.879 33 3 1 18 50 34726553 34726522 0.023 39.2
"SNP_FB_0411949" "chr13B" 81.579 38 7 0 13 50 7071739 7071776 0.079 38.3
"SNP_FB_0411949" "chr13B" 82.5 40 6 1 1 40 35376064 35376102 0.079 38.3
"SNP_FB_0411949" "chr13B" 82.5 40 6 1 1 40 35389105 35389143 0.079 38.3
"SNP_FB_0411949" "chr13B" 76 50 12 0 1 50 23995570 23995521 0.079 37.4
"SNP_FB_0411949" "chr13B" 80 40 8 0 11 50 34644690 34644651 0.079 37.4
"SNP_FB_0411949" "chr13B" 88.889 27 3 0 22 48 21692087 21692113 0.28 36.5
"SNP_FB_0411949" "chr13B" 88.462 26 3 0 23 48 37135124 37135149 0.96 34.6
"SNP_FB_0411949" "chr13B" 88.462 26 3 0 23 48 37148518 37148543 0.96 34.6
"SNP_FB_0411949" "chr13B" 86.667 30 3 1 11 40 33487284 33487312 0.96 33.7
"SNP_FB_0411949" "chr13B" 74 50 13 0 1 50 33315939 33315988 3.4 32.8
"SNP_FB_0411949" "chr13B" 77.5 40 9 0 11 50 34199233 34199272 3.4 32.8
"SNP_FB_0411949" "chr14B" 90 50 5 0 1 50 10638842 10638891 4.66e-11 68.9
"SNP_FB_0411949" "chr14B" 88 50 6 0 1 50 2589441 2589490 5.67e-10 64.4
"SNP_FB_0411949" "chr14B" 87.5 48 6 0 1 48 6474936 6474983 6.91e-09 60.8
"SNP_FB_0411949" "chr14B" 86 50 7 0 1 50 2583324 2583373 2.41e-08 59.9
"SNP_FB_0411949" "chr14B" 92.308 39 3 0 12 50 15247290 15247252 8.42e-08 58.1
"SNP_FB_0411949" "chr14B" 84 50 8 0 1 50 4080030 4079981 2.94e-07 55.4
"SNP_FB_0411949" "chr14B" 96.875 32 1 0 18 49 15234733 15234702 1.03e-06 54.5
"SNP_FB_0411949" "chr14B" 89.474 38 4 0 13 50 8777100 8777137 3.58e-06 51.8
"SNP_FB_0411949" "chr14B" 83.333 48 8 0 1 48 9263126 9263079 3.58e-06 51.8
"SNP_FB_0411949" "chr14B" 83.333 48 8 0 1 48 22885253 22885300 3.58e-06 51.8
"SNP_FB_0411949" "chr14B" 88.889 36 4 0 15 50 6379245 6379210 4.36e-05 48.2
"SNP_FB_0411949" "chr14B" 90.909 33 3 0 18 50 6362323 6362291 0.000152 47.3
"SNP_FB_0411949" "chr14B" 90.909 33 3 0 18 50 16375840 16375872 0.000152 47.3
"SNP_FB_0411949" "chr14B" 90.909 33 3 0 18 50 16376421 16376453 0.000152 47.3
"SNP_FB_0411949" "chr14B" 80 50 10 0 1 50 24286089 24286138 0.000152 46.4
"SNP_FB_0411949" "chr14B" 84.615 39 6 0 12 50 8143205 8143167 0.000531 44.6
"SNP_FB_0411949" "chr14B" 88.235 34 4 0 17 50 11873031 11872998 0.000531 44.6
"SNP_FB_0411949" "chr14B" 88.235 34 4 0 17 50 26113123 26113156 0.000531 44.6
"SNP_FB_0411949" "chr14B" 86.111 36 5 0 13 48 16304868 16304833 0.002 43.7
"SNP_FB_0411949" "chr14B" 84.211 38 6 0 13 50 16161384 16161421 0.002 42.8
"SNP_FB_0411949" "chr14B" 84.211 38 6 0 13 50 19733274 19733311 0.002 42.8
"SNP_FB_0411949" "chr14B" 79.167 48 10 0 1 48 25837835 25837788 0.002 42.8
"SNP_FB_0411949" "chr14B" 78 50 11 0 1 50 11850405 11850454 0.006 41.9
"SNP_FB_0411949" "chr14B" 78.723 47 10 0 2 48 8815275 8815321 0.006 41
"SNP_FB_0411949" "chr14B" 78.846 52 7 2 1 50 20806155 20806106 0.023 40.1
"SNP_FB_0411949" "chr14B" 76 50 12 0 1 50 12464082 12464033 0.079 37.4
"SNP_FB_0411949" "chr14B" 80 40 8 0 11 50 14317770 14317731 0.079 37.4
"SNP_FB_0411949" "chr14B" 100 19 0 0 15 33 9726297 9726315 0.28 35.6
"SNP_FB_0411949" "chr14B" 88 25 3 0 10 34 28715775 28715751 3.4 32.8
"SNP_FB_0411949" "chr16B" 90 50 5 0 1 50 17815528 17815479 4.66e-11 68.9
"SNP_FB_0411949" "chr16B" 90 50 5 0 1 50 19534329 19534280 4.66e-11 68.9
"SNP_FB_0411949" "chr16B" 89.796 49 5 0 1 49 13394554 13394602 1.63e-10 67.1
"SNP_FB_0411949" "chr16B" 88 50 6 0 1 50 32113004 32113053 5.67e-10 64.4
"SNP_FB_0411949" "chr16B" 86 50 7 0 1 50 11364721 11364672 2.41e-08 59.9
"SNP_FB_0411949" "chr16B" 86 50 7 0 1 50 11375563 11375514 2.41e-08 59.9
"SNP_FB_0411949" "chr16B" 86 50 7 0 1 50 21116766 21116717 2.41e-08 59.9
"SNP_FB_0411949" "chr16B" 86 50 7 0 1 50 33213603 33213554 2.41e-08 59.9
"SNP_FB_0411949" "chr16B" 92.105 38 3 0 12 49 28414763 28414800 2.94e-07 56.3
"SNP_FB_0411949" "chr16B" 84 50 8 0 1 50 19528629 19528580 2.94e-07 55.4
"SNP_FB_0411949" "chr16B" 90 40 4 0 11 50 24807309 24807270 2.94e-07 55.4
"SNP_FB_0411949" "chr16B" 90 40 4 0 11 50 24856721 24856682 2.94e-07 55.4
"SNP_FB_0411949" "chr16B" 90 40 4 0 11 50 24867635 24867596 2.94e-07 55.4
"SNP_FB_0411949" "chr16B" 85.714 49 6 1 2 50 29620435 29620482 1.03e-06 54.5
"SNP_FB_0411949" "chr16B" 83.673 49 8 0 1 49 8200707 8200755 1.03e-06 53.6
"SNP_FB_0411949" "chr16B" 91.667 36 3 0 15 50 28798325 28798360 3.58e-06 52.7
"SNP_FB_0411949" "chr16B" 83.333 48 8 0 3 50 11382754 11382707 3.58e-06 51.8
"SNP_FB_0411949" "chr16B" 83.333 48 8 0 1 48 12026827 12026874 3.58e-06 51.8
"SNP_FB_0411949" "chr16B" 83.333 48 8 0 1 48 14091037 14090990 3.58e-06 51.8
"SNP_FB_0411949" "chr16B" 93.939 33 2 0 18 50 33645423 33645391 3.58e-06 51.8
"SNP_FB_0411949" "chr16B" 82 50 9 0 1 50 11923257 11923306 1.25e-05 50.9
"SNP_FB_0411949" "chr16B" 82 50 9 0 1 50 16854542 16854591 1.25e-05 50.9
"SNP_FB_0411949" "chr16B" 82 50 9 0 1 50 24700175 24700224 1.25e-05 50.9
"SNP_FB_0411949" "chr16B" 82.979 47 8 0 1 47 11916773 11916819 1.25e-05 50
"SNP_FB_0411949" "chr16B" 88.889 36 4 0 15 50 20745271 20745236 4.36e-05 48.2
"SNP_FB_0411949" "chr16B" 88.889 36 4 0 15 50 20756463 20756428 4.36e-05 48.2
"SNP_FB_0411949" "chr16B" 88.889 36 4 0 15 50 24801776 24801741 4.36e-05 48.2
"SNP_FB_0411949" "chr16B" 88.889 36 4 0 15 50 24851188 24851153 4.36e-05 48.2
"SNP_FB_0411949" "chr16B" 88.889 36 4 0 15 50 33649300 33649265 4.36e-05 48.2
"SNP_FB_0411949" "chr16B" 88.889 36 4 0 15 50 33657521 33657486 4.36e-05 48.2
"SNP_FB_0411949" "chr16B" 86.842 38 5 0 13 50 7745857 7745894 0.000152 47.3
"SNP_FB_0411949" "chr16B" 80 50 10 0 1 50 6896198 6896149 0.000152 46.4
"SNP_FB_0411949" "chr16B" 90.625 32 3 0 17 48 24716185 24716216 0.000531 45.5
"SNP_FB_0411949" "chr16B" 79.167 48 10 0 1 48 22787010 22786963 0.002 42.8
"SNP_FB_0411949" "chr16B" 84.211 38 6 0 13 50 25045219 25045256 0.002 42.8
"SNP_FB_0411949" "chr16B" 92.857 28 2 0 23 50 25063670 25063697 0.002 42.8
"SNP_FB_0411949" "chr16B" 84.211 38 6 0 13 50 25073310 25073347 0.002 42.8
"SNP_FB_0411949" "chr16B" 92.857 28 2 0 23 50 25091758 25091785 0.002 42.8
"SNP_FB_0411949" "chr16B" 84.211 38 6 0 13 50 32092818 32092855 0.002 42.8
"SNP_FB_0411949" "chr16B" 80 40 8 0 11 50 19075245 19075206 0.079 37.4
"SNP_FB_0411949" "chr16B" 76 50 12 0 1 50 22885534 22885485 0.079 37.4
"SNP_FB_0411949" "chr16B" 95.238 21 1 0 12 32 11736884 11736864 0.96 34.6
"SNP_FB_0411949" "chr16B" 75 48 12 0 1 48 21361346 21361393 0.96 33.7
"SNP_FB_0411949" "chr16B" 77.5 40 9 0 11 50 31817407 31817368 3.4 32.8
"SNP_FB_0411949" "chr17B" 90 50 5 0 1 50 23872824 23872873 4.66e-11 68.9
"SNP_FB_0411949" "chr17B" 86.957 46 6 0 5 50 15884244 15884199 8.42e-08 57.2
"SNP_FB_0411949" "chr17B" 92.105 38 3 0 13 50 22221188 22221151 2.94e-07 56.3
"SNP_FB_0411949" "chr17B" 84 50 8 0 1 50 7713671 7713720 2.94e-07 55.4
"SNP_FB_0411949" "chr17B" 84 50 8 0 1 50 20356854 20356903 2.94e-07 55.4
"SNP_FB_0411949" "chr17B" 84 50 8 0 1 50 26417039 26417088 2.94e-07 55.4
"SNP_FB_0411949" "chr17B" 83.673 49 8 0 1 49 5810211 5810163 1.03e-06 53.6
"SNP_FB_0411949" "chr17B" 83.333 48 8 0 1 48 27150967 27151014 3.58e-06 51.8
"SNP_FB_0411949" "chr17B" 85.106 47 6 1 5 50 15876240 15876194 1.25e-05 50.9
"SNP_FB_0411949" "chr17B" 82 50 9 0 1 50 18715210 18715259 1.25e-05 50.9
"SNP_FB_0411949" "chr17B" 82 50 9 0 1 50 26389607 26389656 1.25e-05 50.9
"SNP_FB_0411949" "chr17B" 82 50 9 0 1 50 30210982 30210933 1.25e-05 50.9
"SNP_FB_0411949" "chr17B" 93.548 31 2 0 18 48 15753318 15753288 4.36e-05 48.2
"SNP_FB_0411949" "chr17B" 86.842 38 5 0 13 50 13952173 13952136 0.000152 47.3
"SNP_FB_0411949" "chr17B" 80 50 10 0 1 50 9833028 9832979 0.000152 46.4
"SNP_FB_0411949" "chr17B" 86.111 36 5 0 15 50 20334795 20334760 0.002 43.7
"SNP_FB_0411949" "chr17B" 78.723 47 10 0 1 47 12091859 12091905 0.006 41
"SNP_FB_0411949" "chr17B" 78.723 47 10 0 1 47 12103277 12103323 0.006 41
"SNP_FB_0411949" "chr17B" 84.211 38 4 1 13 50 10257098 10257063 0.023 40.1
"SNP_FB_0411949" "chr17B" 77.5 40 9 0 11 50 20433611 20433572 3.4 32.8
"SNP_FB_0411949" "chr17B" 90.909 22 2 0 1 22 28391042 28391063 3.4 31.9
"SNP_FB_0411949" "chr5B" 88 50 6 0 1 50 6362458 6362409 5.67e-10 64.4
"SNP_FB_0411949" "chr5B" 86 50 7 0 1 50 18209725 18209676 2.41e-08 59.9
"SNP_FB_0411949" "chr5B" 92.105 38 3 0 13 50 11741635 11741598 2.94e-07 56.3
"SNP_FB_0411949" "chr5B" 86 50 6 1 1 50 13138283 13138235 2.94e-07 56.3
"SNP_FB_0411949" "chr5B" 84 50 8 0 1 50 14537861 14537910 2.94e-07 55.4
"SNP_FB_0411949" "chr5B" 84 50 8 0 1 50 29625226 29625177 2.94e-07 55.4
"SNP_FB_0411949" "chr5B" 84 50 8 0 1 50 44743744 44743695 2.94e-07 55.4
"SNP_FB_0411949" "chr5B" 83.673 49 8 0 1 49 564441 564489 1.03e-06 53.6
"SNP_FB_0411949" "chr5B" 91.667 36 3 0 13 48 19098521 19098486 3.58e-06 52.7
"SNP_FB_0411949" "chr5B" 83.333 48 8 0 1 48 6367784 6367737 3.58e-06 51.8
"SNP_FB_0411949" "chr5B" 93.939 33 2 0 18 50 9313093 9313125 3.58e-06 51.8
"SNP_FB_0411949" "chr5B" 89.474 38 4 0 13 50 11726596 11726559 3.58e-06 51.8
"SNP_FB_0411949" "chr5B" 89.474 38 4 0 13 50 16453772 16453809 3.58e-06 51.8
"SNP_FB_0411949" "chr5B" 83.333 48 8 0 1 48 20446756 20446803 3.58e-06 51.8
"SNP_FB_0411949" "chr5B" 89.474 38 4 0 13 50 36873076 36873039 3.58e-06 51.8
"SNP_FB_0411949" "chr5B" 89.474 38 4 0 13 50 46773521 46773558 3.58e-06 51.8
"SNP_FB_0411949" "chr5B" 82 50 9 0 1 50 99399 99350 1.25e-05 50.9
"SNP_FB_0411949" "chr5B" 82 50 9 0 1 50 9074589 9074638 1.25e-05 50.9
"SNP_FB_0411949" "chr5B" 82 50 9 0 1 50 14578616 14578665 1.25e-05 50.9
"SNP_FB_0411949" "chr5B" 82 50 9 0 1 50 24947983 24948032 1.25e-05 50.9
"SNP_FB_0411949" "chr5B" 81.633 49 9 0 2 50 30538952 30539000 4.36e-05 49.1
"SNP_FB_0411949" "chr5B" 93.548 31 2 0 18 48 14913275 14913305 4.36e-05 48.2
"SNP_FB_0411949" "chr5B" 88.889 36 4 0 15 50 28711618 28711653 4.36e-05 48.2
"SNP_FB_0411949" "chr5B" 86.842 38 5 0 13 50 35146360 35146323 0.000152 47.3
"SNP_FB_0411949" "chr5B" 80 50 10 0 1 50 11582038 11581989 0.000152 46.4
"SNP_FB_0411949" "chr5B" 80 50 10 0 1 50 23865979 23865930 0.000152 46.4
"SNP_FB_0411949" "chr5B" 80 50 10 0 1 50 46770983 46771032 0.000152 46.4
"SNP_FB_0411949" "chr5B" 80 40 8 0 11 50 14234641 14234680 0.079 37.4
"SNP_FB_0411949" "chr5B" 100 19 0 0 5 23 28276591 28276609 0.28 35.6
"SNP_FB_0411949" "chr5B" 84.848 33 4 1 18 50 7174632 7174663 0.96 34.6
"SNP_FB_0411949" "chr15B" 88 50 6 0 1 50 5115181 5115132 5.67e-10 64.4
"SNP_FB_0411949" "chr15B" 88 50 6 0 1 50 19081599 19081550 5.67e-10 64.4
"SNP_FB_0411949" "chr15B" 86 50 7 0 1 50 35473924 35473875 2.41e-08 59.9
"SNP_FB_0411949" "chr15B" 88.372 43 5 0 8 50 9748293 9748335 2.94e-07 56.3
"SNP_FB_0411949" "chr15B" 84 50 8 0 1 50 26480061 26480110 2.94e-07 55.4
"SNP_FB_0411949" "chr15B" 84 50 8 0 1 50 30395866 30395915 2.94e-07 55.4
"SNP_FB_0411949" "chr15B" 84 50 8 0 1 50 33155119 33155168 2.94e-07 55.4
"SNP_FB_0411949" "chr15B" 91.667 36 3 0 15 50 37871637 37871602 3.58e-06 52.7
"SNP_FB_0411949" "chr15B" 89.474 38 4 0 13 50 7133521 7133558 3.58e-06 51.8
"SNP_FB_0411949" "chr15B" 89.474 38 4 0 13 50 7140187 7140224 3.58e-06 51.8
"SNP_FB_0411949" "chr15B" 89.474 38 4 0 13 50 18101108 18101071 3.58e-06 51.8
"SNP_FB_0411949" "chr15B" 82 50 9 0 1 50 27891796 27891845 1.25e-05 50.9
"SNP_FB_0411949" "chr15B" 82 50 9 0 1 50 30274392 30274441 1.25e-05 50.9
"SNP_FB_0411949" "chr15B" 82 50 9 0 1 50 30505794 30505843 1.25e-05 50.9
"SNP_FB_0411949" "chr15B" 82 50 9 0 1 50 34641518 34641567 1.25e-05 50.9
"SNP_FB_0411949" "chr15B" 83.673 49 7 1 1 48 23565371 23565419 1.25e-05 50
"SNP_FB_0411949" "chr15B" 88.889 36 4 0 15 50 24783493 24783528 4.36e-05 48.2
"SNP_FB_0411949" "chr15B" 89.474 38 3 1 13 50 31482204 31482240 4.36e-05 48.2
"SNP_FB_0411949" "chr15B" 88.889 36 4 0 15 50 40340073 40340038 4.36e-05 48.2
"SNP_FB_0411949" "chr15B" 80 50 10 0 1 50 14928149 14928198 0.000152 46.4
"SNP_FB_0411949" "chr15B" 80.851 47 9 0 1 47 41556978 41556932 0.000531 45.5
"SNP_FB_0411949" "chr15B" 84.211 38 6 0 13 50 44947916 44947953 0.002 42.8
"SNP_FB_0411949" "chr15B" 92.593 27 2 0 22 48 22523455 22523429 0.006 41
"SNP_FB_0411949" "chr15B" 85.294 34 5 0 15 48 19825990 19825957 0.023 40.1
"SNP_FB_0411949" "chr15B" 76 50 12 0 1 50 14939402 14939451 0.079 37.4
"SNP_FB_0411949" "chr15B" 80 40 8 0 11 50 34464692 34464653 0.079 37.4
"SNP_FB_0411949" "chr15B" 86.207 29 4 0 22 50 33356785 33356813 0.28 35.6
"SNP_FB_0411949" "chr15B" 88.462 26 3 0 23 48 21023690 21023715 0.96 34.6
"SNP_FB_0411949" "chr15B" 77.5 40 9 0 11 50 23587979 23588018 3.4 32.8
"SNP_FB_0411949" "chr8B" 89.362 47 5 0 2 48 9700855 9700809 1.98e-09 63.5
"SNP_FB_0411949" "chr8B" 100 34 0 0 1 34 14188497 14188530 1.98e-09 62.6
"SNP_FB_0411949" "chr8B" 87.5 48 6 0 1 48 22737419 22737466 6.91e-09 60.8
"SNP_FB_0411949" "chr8B" 86 50 7 0 1 50 9397600 9397551 2.41e-08 59.9
"SNP_FB_0411949" "chr8B" 84 50 8 0 1 50 21706985 21707034 2.94e-07 55.4
"SNP_FB_0411949" "chr8B" 83.673 49 8 0 1 49 11873929 11873977 1.03e-06 53.6
"SNP_FB_0411949" "chr8B" 83.333 48 8 0 1 48 1219277 1219324 3.58e-06 51.8
"SNP_FB_0411949" "chr8B" 83.333 48 8 0 1 48 18577887 18577840 3.58e-06 51.8
"SNP_FB_0411949" "chr8B" 89.474 38 4 0 13 50 19949928 19949891 3.58e-06 51.8
"SNP_FB_0411949" "chr8B" 89.474 38 4 0 13 50 21698238 21698275 3.58e-06 51.8
"SNP_FB_0411949" "chr8B" 93.939 33 2 0 18 50 21701966 21701998 3.58e-06 51.8
"SNP_FB_0411949" "chr8B" 82 50 9 0 1 50 12817480 12817529 1.25e-05 50.9
"SNP_FB_0411949" "chr8B" 82 50 9 0 1 50 12824365 12824414 1.25e-05 50.9
"SNP_FB_0411949" "chr8B" 82 50 9 0 1 50 12835830 12835879 1.25e-05 50.9
"SNP_FB_0411949" "chr8B" 82 50 9 0 1 50 18570256 18570207 1.25e-05 50.9
"SNP_FB_0411949" "chr8B" 88.889 36 4 0 15 50 15611483 15611518 4.36e-05 48.2
"SNP_FB_0411949" "chr8B" 86.842 38 5 0 13 50 9676099 9676136 0.000152 47.3
"SNP_FB_0411949" "chr8B" 81.25 48 9 0 1 48 14611610 14611657 0.000152 47.3
"SNP_FB_0411949" "chr8B" 86.842 38 5 0 13 50 28827424 28827387 0.000152 47.3
"SNP_FB_0411949" "chr8B" 88.889 36 3 1 14 48 15622633 15622668 0.000531 44.6
"SNP_FB_0411949" "chr8B" 88.889 36 3 1 14 48 15631669 15631704 0.000531 44.6
"SNP_FB_0411949" "chr8B" 84.211 38 6 0 13 50 16231493 16231530 0.002 42.8
"SNP_FB_0411949" "chr8B" 84.211 38 6 0 13 50 17763932 17763895 0.002 42.8
"SNP_FB_0411949" "chr8B" 76 50 12 0 1 50 13481313 13481362 0.079 37.4
"SNP_FB_0411949" "chr8B" 76 50 12 0 1 50 19401030 19401079 0.079 37.4
"SNP_FB_0411949" "chr3B" 86 50 7 0 1 50 21696492 21696443 2.41e-08 59.9
"SNP_FB_0411949" "chr3B" 92.105 38 3 0 12 49 9721712 9721675 2.94e-07 56.3
"SNP_FB_0411949" "chr3B" 84 50 8 0 1 50 15078827 15078876 2.94e-07 55.4
"SNP_FB_0411949" "chr3B" 84 50 8 0 1 50 22370920 22370969 2.94e-07 55.4
"SNP_FB_0411949" "chr3B" 84 50 8 0 1 50 23454222 23454271 2.94e-07 55.4
"SNP_FB_0411949" "chr3B" 84 50 8 0 1 50 26212968 26212919 2.94e-07 55.4
"SNP_FB_0411949" "chr3B" 93.939 33 2 0 18 50 14911773 14911741 3.58e-06 51.8
"SNP_FB_0411949" "chr3B" 89.474 38 4 0 13 50 28200135 28200098 3.58e-06 51.8
"SNP_FB_0411949" "chr3B" 82 50 9 0 1 50 18561751 18561702 1.25e-05 50.9
"SNP_FB_0411949" "chr3B" 82 50 9 0 1 50 27586559 27586510 1.25e-05 50.9
"SNP_FB_0411949" "chr3B" 83.673 49 7 1 1 48 17842704 17842752 1.25e-05 50
"SNP_FB_0411949" "chr3B" 93.548 31 2 0 18 48 19261709 19261679 4.36e-05 48.2
"SNP_FB_0411949" "chr3B" 88.235 34 4 0 17 50 21309390 21309423 0.000531 44.6
"SNP_FB_0411949" "chr3B" 86.111 36 5 0 15 50 12746349 12746314 0.002 43.7
"SNP_FB_0411949" "chr3B" 78 50 11 0 1 50 29801359 29801310 0.006 41.9
"SNP_FB_0411949" "chr3B" 92.593 27 2 0 22 48 4850475 4850501 0.006 41
"SNP_FB_0411949" "chr3B" 83.333 36 6 0 15 50 17687800 17687835 0.023 39.2
"SNP_FB_0411949" "chr3B" 80 40 8 0 11 50 10665834 10665873 0.079 37.4
"SNP_FB_0411949" "chr3B" 88.462 26 3 0 23 48 27963000 27963025 0.96 34.6
"SNP_FB_0411949" "chr3B" 88.462 26 3 0 23 48 30503064 30503039 0.96 34.6
"SNP_FB_0411949" "chr3B" 86.207 29 2 1 22 50 23402390 23402364 3.4 32.8
"SNP_FB_0411949" "chr3B" 83.333 30 5 0 19 48 23722684 23722713 3.4 32.8
"SNP_FB_0411949" "chr3B" 85.185 27 4 0 22 48 27423741 27423767 3.4 31.9
"SNP_FB_0411949" "chr4B" 86 50 7 0 1 50 9592568 9592519 2.41e-08 59.9
"SNP_FB_0411949" "chr4B" 84 50 8 0 1 50 4384580 4384629 2.94e-07 55.4
"SNP_FB_0411949" "chr4B" 84 50 8 0 1 50 9387248 9387297 2.94e-07 55.4
"SNP_FB_0411949" "chr4B" 84 50 8 0 1 50 9461726 9461775 2.94e-07 55.4
"SNP_FB_0411949" "chr4B" 84 50 8 0 1 50 9475756 9475805 2.94e-07 55.4
"SNP_FB_0411949" "chr4B" 84 50 8 0 1 50 22507646 22507695 2.94e-07 55.4
"SNP_FB_0411949" "chr4B" 83.673 49 8 0 1 49 13179941 13179893 1.03e-06 53.6
"SNP_FB_0411949" "chr4B" 89.474 38 4 0 13 50 23335189 23335226 3.58e-06 51.8
"SNP_FB_0411949" "chr4B" 82 50 9 0 1 50 3866725 3866774 1.25e-05 50.9
"SNP_FB_0411949" "chr4B" 82 50 9 0 1 50 6568236 6568285 1.25e-05 50.9
"SNP_FB_0411949" "chr4B" 91.429 35 3 0 15 49 8970272 8970238 1.25e-05 50.9
"SNP_FB_0411949" "chr4B" 86.842 38 5 0 13 50 311158 311121 0.000152 47.3
"SNP_FB_0411949" "chr4B" 86.842 38 5 0 13 50 11318798 11318835 0.000152 47.3
"SNP_FB_0411949" "chr4B" 86.842 38 5 0 13 50 11319201 11319238 0.000152 47.3
"SNP_FB_0411949" "chr4B" 84.091 44 6 1 8 50 3018193 3018236 0.000531 45.5
"SNP_FB_0411949" "chr4B" 81.633 49 8 1 1 48 15275215 15275263 0.000531 45.5
"SNP_FB_0411949" "chr4B" 79.592 49 10 0 1 49 13187826 13187778 0.000531 44.6
"SNP_FB_0411949" "chr4B" 84.211 38 6 0 13 50 10175093 10175056 0.002 42.8
"SNP_FB_0411949" "chr4B" 84.211 38 6 0 13 50 10182723 10182686 0.002 42.8
"SNP_FB_0411949" "chr4B" 92.308 26 2 0 23 48 873952 873977 0.023 39.2
"SNP_FB_0411949" "chr4B" 77.5 40 9 0 11 50 8180427 8180388 3.4 32.8
"SNP_FB_0411949" "chr4B" 77.5 40 9 0 11 50 8181357 8181318 3.4 32.8
"SNP_FB_0411949" "chr4B" 74 50 13 0 1 50 9689309 9689260 3.4 32.8
"SNP_FB_0411949" "chr4B" 74 50 13 0 1 50 9699713 9699664 3.4 32.8
"SNP_FB_0411949" "chr4B" 74 50 13 0 1 50 9967696 9967745 3.4 32.8
"SNP_FB_0411949" "chr4B" 85.185 27 4 0 22 48 5323635 5323609 3.4 31.9
"SNP_FB_0412417" "chr15B" 100 50 0 0 1 50 36164941 36164892 4.08e-18 91.5
"SNP_FB_0412417" "chr15B" 97.872 47 1 0 1 47 32348325 32348279 7.38e-15 81.5
"SNP_FB_0412417" "chr15B" 95.745 47 2 0 1 47 24536541 24536495 8.99e-14 77
"SNP_FB_0412417" "chr15B" 95.745 47 2 0 1 47 44870221 44870175 8.99e-14 77
"SNP_FB_0412417" "chr15B" 95.745 47 2 0 1 47 44879336 44879290 8.99e-14 77
"SNP_FB_0412417" "chr15B" 93.617 47 3 0 1 47 22594835 22594789 3.82e-12 72.5
"SNP_FB_0412417" "chr15B" 91.489 47 4 0 1 47 23928638 23928592 4.66e-11 68
"SNP_FB_0412417" "chr15B" 91.489 47 4 0 1 47 28543657 28543611 4.66e-11 68
"SNP_FB_0412417" "chr15B" 91.489 47 4 0 1 47 36179135 36179089 4.66e-11 68
"SNP_FB_0412417" "chr15B" 87.755 49 6 0 1 49 34712468 34712420 1.98e-09 62.6
"SNP_FB_0412417" "chr15B" 87.234 47 6 0 1 47 36975023 36975069 2.41e-08 59
"SNP_FB_0412417" "chr15B" 96.97 33 1 0 1 33 32326460 32326492 2.94e-07 56.3
"SNP_FB_0412417" "chr15B" 86.667 45 6 0 3 47 27092925 27092969 2.94e-07 55.4
"SNP_FB_0412417" "chr15B" 86.667 45 6 0 3 47 38961435 38961391 2.94e-07 55.4
"SNP_FB_0412417" "chr15B" 85.106 47 7 0 1 47 19325408 19325454 1.03e-06 54.5
"SNP_FB_0412417" "chr15B" 84.444 45 7 0 1 45 33233310 33233354 1.25e-05 50.9
"SNP_FB_0412417" "chr15B" 84.444 45 7 0 3 47 43908302 43908346 1.25e-05 50.9
"SNP_FB_0412417" "chr15B" 82.222 45 8 0 3 47 34179539 34179583 0.000152 46.4
"SNP_FB_0412417" "chr15B" 82.051 39 7 0 5 43 34863675 34863713 0.023 40.1
"SNP_FB_0412417" "chr10B" 96 50 2 0 1 50 8429271 8429320 2.11e-15 82.4
"SNP_FB_0412417" "chr10B" 97.674 43 1 0 3 45 17132084 17132042 1.1e-12 74.3
"SNP_FB_0412417" "chr10B" 93.617 47 3 0 1 47 12019468 12019422 3.82e-12 72.5
"SNP_FB_0412417" "chr10B" 91.304 46 4 0 1 46 17474613 17474658 1.63e-10 66.2
"SNP_FB_0412417" "chr10B" 89.362 47 5 0 1 47 19434703 19434657 1.98e-09 63.5
"SNP_FB_0412417" "chr10B" 89.362 47 4 1 1 47 14259766 14259811 2.41e-08 59.9
"SNP_FB_0412417" "chr10B" 88.889 45 5 0 3 47 24265688 24265732 2.41e-08 59.9
"SNP_FB_0412417" "chr10B" 86.667 45 6 0 3 47 77880 77836 2.94e-07 55.4
"SNP_FB_0412417" "chr10B" 87.234 47 5 1 1 47 13966637 13966682 2.94e-07 55.4
"SNP_FB_0412417" "chr10B" 86.667 45 6 0 3 47 33636590 33636546 2.94e-07 55.4
"SNP_FB_0412417" "chr10B" 84.444 45 7 0 3 47 976810 976854 1.25e-05 50.9
"SNP_FB_0412417" "chr10B" 84.444 45 7 0 3 47 2708139 2708095 1.25e-05 50.9
"SNP_FB_0412417" "chr10B" 88.571 35 4 0 13 47 17658596 17658630 0.000152 46.4
"SNP_FB_0412417" "chr1B" 97.872 47 1 0 1 47 495814 495860 7.38e-15 81.5
"SNP_FB_0412417" "chr1B" 97.872 47 1 0 1 47 532386 532432 7.38e-15 81.5
"SNP_FB_0412417" "chr1B" 97.872 47 1 0 1 47 564889 564935 7.38e-15 81.5
"SNP_FB_0412417" "chr1B" 95.556 45 2 0 3 47 8143416 8143372 1.1e-12 73.4
"SNP_FB_0412417" "chr1B" 93.617 47 3 0 1 47 8075632 8075678 3.82e-12 72.5
"SNP_FB_0412417" "chr1B" 91.304 46 4 0 1 46 5659668 5659623 1.63e-10 66.2
"SNP_FB_0412417" "chr1B" 89.13 46 5 0 1 46 3219026 3218981 6.91e-09 61.7
"SNP_FB_0412417" "chr1B" 87.234 47 6 0 1 47 2991020 2991066 2.41e-08 59
"SNP_FB_0412417" "chr1B" 87.234 47 6 0 1 47 3056570 3056616 2.41e-08 59
"SNP_FB_0412417" "chr1B" 86.667 45 6 0 3 47 6666952 6666908 2.94e-07 55.4
"SNP_FB_0412417" "chr1B" 86.667 45 6 0 3 47 9484457 9484413 2.94e-07 55.4
"SNP_FB_0412417" "chr1B" 86.667 45 6 0 3 47 9496613 9496569 2.94e-07 55.4
"SNP_FB_0412417" "chr1B" 86.667 45 6 0 3 47 12518351 12518395 2.94e-07 55.4
"SNP_FB_0412417" "chr1B" 84.444 45 7 0 3 47 11131309 11131265 1.25e-05 50.9
"SNP_FB_0412417" "chr1B" 84.444 45 7 0 3 47 11143910 11143866 1.25e-05 50.9
"SNP_FB_0412417" "chr1B" 84.444 45 7 0 3 47 19878948 19878992 1.25e-05 50.9
"SNP_FB_0412417" "chr1B" 82.927 41 7 0 7 47 380355 380395 0.002 43.7
"SNP_FB_0412417" "chr1B" 100 17 0 0 11 27 15575185 15575201 3.4 31.9
"SNP_FB_0412417" "chr13B" 97.872 47 1 0 1 47 8947450 8947404 7.38e-15 81.5
"SNP_FB_0412417" "chr13B" 94 50 3 0 1 50 15015026 15015075 8.99e-14 77.9
"SNP_FB_0412417" "chr13B" 94 50 3 0 1 50 19779842 19779793 8.99e-14 77.9
"SNP_FB_0412417" "chr13B" 95.745 47 2 0 1 47 15076545 15076591 8.99e-14 77
"SNP_FB_0412417" "chr13B" 95.745 47 2 0 1 47 19802570 19802616 8.99e-14 77
"SNP_FB_0412417" "chr13B" 95.745 47 2 0 1 47 22779699 22779653 8.99e-14 77
"SNP_FB_0412417" "chr13B" 95.652 46 2 0 2 47 36568736 36568781 3.14e-13 75.2
"SNP_FB_0412417" "chr13B" 91.837 49 4 0 1 49 28995176 28995224 3.82e-12 71.6
"SNP_FB_0412417" "chr13B" 97.561 41 1 0 3 43 38347368 38347408 1.33e-11 70.7
"SNP_FB_0412417" "chr13B" 97.5 40 1 0 8 47 19757991 19757952 4.66e-11 68.9
"SNP_FB_0412417" "chr13B" 93.617 47 2 1 1 47 21026355 21026310 4.66e-11 68.9
"SNP_FB_0412417" "chr13B" 91.489 47 4 0 1 47 20880500 20880454 4.66e-11 68
"SNP_FB_0412417" "chr13B" 93.023 43 3 0 1 43 19102057 19102015 5.67e-10 65.3
"SNP_FB_0412417" "chr13B" 93.023 43 3 0 1 43 32526640 32526682 5.67e-10 65.3
"SNP_FB_0412417" "chr13B" 91.111 45 4 0 3 47 10185113 10185157 5.67e-10 64.4
"SNP_FB_0412417" "chr13B" 86 50 7 0 1 50 28182470 28182421 2.41e-08 59.9
"SNP_FB_0412417" "chr13B" 90 40 4 0 8 47 13075701 13075662 2.94e-07 55.4
"SNP_FB_0412417" "chr13B" 86.667 45 6 0 3 47 30718473 30718517 2.94e-07 55.4
"SNP_FB_0412417" "chr13B" 86.667 45 6 0 3 47 30727406 30727450 2.94e-07 55.4
"SNP_FB_0412417" "chr13B" 86.667 45 6 0 3 47 41130596 41130640 2.94e-07 55.4
"SNP_FB_0412417" "chr13B" 86.364 44 6 0 3 46 27159289 27159332 1.03e-06 53.6
"SNP_FB_0412417" "chr13B" 87.805 41 5 0 3 43 15801151 15801111 3.58e-06 52.7
"SNP_FB_0412417" "chr13B" 84.783 46 7 0 3 48 27863128 27863173 3.58e-06 52.7
"SNP_FB_0412417" "chr13B" 84.444 45 7 0 3 47 21509168 21509124 1.25e-05 50.9
"SNP_FB_0412417" "chr13B" 87.5 40 5 0 1 40 26452387 26452426 1.25e-05 50.9
"SNP_FB_0412417" "chr13B" 82.222 45 8 0 6 50 28807847 28807803 0.000152 46.4
"SNP_FB_0412417" "chr13B" 100 17 0 0 21 37 20989058 20989074 3.4 31.9
"SNP_FB_0412417" "chr16B" 97.872 47 1 0 1 47 14393640 14393594 7.38e-15 81.5
"SNP_FB_0412417" "chr16B" 93.333 45 3 0 5 49 5368305 5368349 4.66e-11 68.9
"SNP_FB_0412417" "chr16B" 91.489 47 4 0 1 47 9124998 9124952 4.66e-11 68
"SNP_FB_0412417" "chr16B" 91.489 47 4 0 1 47 9646877 9646923 4.66e-11 68
"SNP_FB_0412417" "chr16B" 93.023 43 3 0 1 43 14168643 14168685 5.67e-10 65.3
"SNP_FB_0412417" "chr16B" 97.143 35 1 0 11 45 9628035 9628069 2.41e-08 59.9
"SNP_FB_0412417" "chr16B" 86 50 4 1 1 50 5832294 5832340 8.42e-08 58.1
"SNP_FB_0412417" "chr16B" 88.372 43 5 0 6 48 33123374 33123332 2.94e-07 56.3
"SNP_FB_0412417" "chr16B" 86.667 45 6 0 3 47 13339921 13339877 2.94e-07 55.4
"SNP_FB_0412417" "chr16B" 86.667 45 6 0 3 47 20415305 20415349 2.94e-07 55.4
"SNP_FB_0412417" "chr16B" 86.667 45 6 0 3 47 23440492 23440536 2.94e-07 55.4
"SNP_FB_0412417" "chr16B" 86.667 45 6 0 3 47 28581261 28581305 2.94e-07 55.4
"SNP_FB_0412417" "chr16B" 86.667 45 6 0 3 47 32676736 32676780 2.94e-07 55.4
"SNP_FB_0412417" "chr16B" 86.667 45 6 0 3 47 33555612 33555656 2.94e-07 55.4
"SNP_FB_0412417" "chr16B" 86.667 45 6 0 3 47 33562945 33562989 2.94e-07 55.4
"SNP_FB_0412417" "chr16B" 84.444 45 7 0 3 47 32525410 32525454 1.25e-05 50.9
"SNP_FB_0412417" "chr16B" 85.366 41 6 0 8 48 12294959 12294999 4.36e-05 48.2
"SNP_FB_0412417" "chr16B" 82.222 45 8 0 3 47 29399007 29398963 0.000152 46.4
"SNP_FB_0412417" "chr16B" 82.222 45 8 0 3 47 32131077 32131033 0.000152 46.4
"SNP_FB_0412417" "chr16B" 82.5 40 7 0 8 47 18742942 18742981 0.006 41.9
"SNP_FB_0412417" "chr4B" 95.918 49 2 0 1 49 11308218 11308266 7.38e-15 80.6
"SNP_FB_0412417" "chr4B" 90 50 5 0 1 50 7486266 7486315 4.66e-11 68.9
"SNP_FB_0412417" "chr4B" 90 50 5 0 1 50 7486746 7486795 4.66e-11 68.9
"SNP_FB_0412417" "chr4B" 89.362 47 4 1 1 47 16088416 16088371 2.41e-08 59.9
"SNP_FB_0412417" "chr4B" 86.667 45 6 0 3 47 3071170 3071126 2.94e-07 55.4
"SNP_FB_0412417" "chr4B" 84.444 45 7 0 3 47 4320751 4320707 1.25e-05 50.9
"SNP_FB_0412417" "chr4B" 81.818 44 8 0 3 46 6929447 6929404 0.000531 44.6
"SNP_FB_0412417" "chr11B" 95.833 48 2 0 1 48 15743607 15743654 2.58e-14 78.8
"SNP_FB_0412417" "chr11B" 95.652 46 2 0 1 46 32261988 32261943 3.14e-13 75.2
"SNP_FB_0412417" "chr11B" 93.617 47 3 0 1 47 14291331 14291377 3.82e-12 72.5
"SNP_FB_0412417" "chr11B" 93.617 47 3 0 1 47 14915433 14915479 3.82e-12 72.5
"SNP_FB_0412417" "chr11B" 93.617 47 3 0 1 47 17911920 17911874 3.82e-12 72.5
"SNP_FB_0412417" "chr11B" 93.617 47 3 0 1 47 23814063 23814017 3.82e-12 72.5
"SNP_FB_0412417" "chr11B" 90 50 5 0 1 50 14595764 14595715 4.66e-11 68.9
"SNP_FB_0412417" "chr11B" 88 50 6 0 1 50 19210802 19210851 5.67e-10 64.4
"SNP_FB_0412417" "chr11B" 88 50 6 0 1 50 24987015 24986966 5.67e-10 64.4
"SNP_FB_0412417" "chr11B" 89.362 47 5 0 1 47 18505043 18505089 1.98e-09 63.5
"SNP_FB_0412417" "chr11B" 92.5 40 3 0 2 41 31696605 31696566 2.41e-08 59.9
"SNP_FB_0412417" "chr11B" 84 50 8 0 1 50 27738394 27738443 2.94e-07 55.4
"SNP_FB_0412417" "chr11B" 84.444 45 7 0 3 47 13427603 13427559 1.25e-05 50.9
"SNP_FB_0412417" "chr11B" 80.851 47 9 0 1 47 29573300 29573254 0.000531 45.5
"SNP_FB_0412417" "chr7B" 95.745 47 2 0 1 47 10993975 10993929 8.99e-14 77
"SNP_FB_0412417" "chr7B" 95.745 47 2 0 1 47 11005170 11005124 8.99e-14 77
"SNP_FB_0412417" "chr7B" 94.118 51 2 1 1 50 4481022 4481072 3.14e-13 76.1
"SNP_FB_0412417" "chr7B" 91.489 47 4 0 1 47 7958128 7958174 4.66e-11 68
"SNP_FB_0412417" "chr7B" 89.583 48 5 0 3 50 18348796 18348749 5.67e-10 65.3
"SNP_FB_0412417" "chr7B" 88 50 6 0 1 50 11235590 11235541 5.67e-10 64.4
"SNP_FB_0412417" "chr7B" 89.362 47 5 0 1 47 255085 255131 1.98e-09 63.5
"SNP_FB_0412417" "chr7B" 88.889 45 4 1 1 45 9113340 9113383 2.94e-07 56.3
"SNP_FB_0412417" "chr7B" 80.435 46 9 0 1 46 10481781 10481826 0.002 43.7
"SNP_FB_0412417" "chr7B" 95 20 1 0 7 26 21151857 21151838 3.4 32.8
"SNP_FB_0412417" "chr9B" 95.745 47 2 0 1 47 26823687 26823641 8.99e-14 77
"SNP_FB_0412417" "chr9B" 93.333 45 3 0 1 45 16985229 16985273 4.66e-11 68.9
"SNP_FB_0412417" "chr9B" 91.489 47 4 0 1 47 23900452 23900406 4.66e-11 68
"SNP_FB_0412417" "chr9B" 91.111 45 4 0 3 47 15108487 15108531 5.67e-10 64.4
"SNP_FB_0412417" "chr9B" 88.889 45 5 0 3 47 22410730 22410774 2.41e-08 59.9
"SNP_FB_0412417" "chr9B" 84.444 45 7 0 3 47 13252612 13252568 1.25e-05 50.9
"SNP_FB_0412417" "chr9B" 84.444 45 7 0 3 47 13293490 13293446 1.25e-05 50.9
"SNP_FB_0412417" "chr9B" 84.444 45 7 0 3 47 13334124 13334080 1.25e-05 50.9
"SNP_FB_0412417" "chr9B" 84.444 45 7 0 3 47 16171797 16171841 1.25e-05 50.9
"SNP_FB_0412417" "chr9B" 87.5 40 5 0 8 47 26225938 26225899 1.25e-05 50.9
"SNP_FB_0412417" "chr9B" 84.444 45 7 0 3 47 29819961 29820005 1.25e-05 50.9
"SNP_FB_0412417" "chr9B" 82.609 46 8 0 3 48 18933528 18933483 4.36e-05 48.2
"SNP_FB_0412417" "chr9B" 81.818 44 8 0 3 46 35333308 35333265 0.000531 44.6
"SNP_FB_0412417" "chr9B" 80 50 9 1 1 50 20818417 20818465 0.002 42.8
"SNP_FB_0412417" "chr5B" 95.652 46 2 0 2 47 18310686 18310641 3.14e-13 75.2
"SNP_FB_0412417" "chr5B" 93.617 47 3 0 1 47 14325824 14325870 3.82e-12 72.5
"SNP_FB_0412417" "chr5B" 95.349 43 2 0 1 43 11821419 11821461 1.33e-11 69.8
"SNP_FB_0412417" "chr5B" 95.349 43 2 0 1 43 11821709 11821751 1.33e-11 69.8
"SNP_FB_0412417" "chr5B" 89.583 48 5 0 3 50 19966612 19966659 5.67e-10 65.3
"SNP_FB_0412417" "chr5B" 89.362 47 5 0 1 47 17048802 17048848 1.98e-09 63.5
"SNP_FB_0412417" "chr5B" 89.13 46 5 0 1 46 17056408 17056363 6.91e-09 61.7
"SNP_FB_0412417" "chr5B" 90.698 43 4 0 1 43 18785357 18785399 6.91e-09 60.8
"SNP_FB_0412417" "chr5B" 88.889 45 5 0 3 47 13114598 13114642 2.41e-08 59.9
"SNP_FB_0412417" "chr5B" 90.244 41 4 0 7 47 21775432 21775392 8.42e-08 57.2
"SNP_FB_0412417" "chr5B" 90.244 41 4 0 7 47 28220240 28220280 8.42e-08 57.2
"SNP_FB_0412417" "chr5B" 86.667 45 6 0 3 47 21977671 21977715 2.94e-07 55.4
"SNP_FB_0412417" "chr5B" 84.444 45 7 0 3 47 12041859 12041815 1.25e-05 50.9
"SNP_FB_0412417" "chr5B" 84.444 45 7 0 3 47 15072213 15072257 1.25e-05 50.9
"SNP_FB_0412417" "chr5B" 83.721 43 7 0 6 48 7331921 7331963 0.000152 47.3
"SNP_FB_0412417" "chr2B" 92 50 4 0 1 50 21932756 21932805 1.1e-12 73.4
"SNP_FB_0412417" "chr2B" 92 50 4 0 1 50 21947472 21947521 1.1e-12 73.4
"SNP_FB_0412417" "chr2B" 95.349 43 2 0 1 43 22781874 22781832 1.33e-11 69.8
"SNP_FB_0412417" "chr2B" 93.333 45 3 0 3 47 23550867 23550911 4.66e-11 68.9
"SNP_FB_0412417" "chr2B" 90 50 5 0 1 50 28756404 28756453 4.66e-11 68.9
"SNP_FB_0412417" "chr2B" 93.023 43 3 0 1 43 25845423 25845381 5.67e-10 65.3
"SNP_FB_0412417" "chr2B" 91.489 47 3 1 1 47 17548883 17548838 5.67e-10 64.4
"SNP_FB_0412417" "chr2B" 86.667 45 6 0 3 47 27535620 27535664 2.94e-07 55.4
"SNP_FB_0412417" "chr2B" 82.222 45 8 0 3 47 15802570 15802526 0.000152 46.4
"SNP_FB_0412417" "chr2B" 81.395 43 8 0 1 43 16481197 16481239 0.002 42.8
"SNP_FB_0412417" "chr2B" 95 20 1 0 1 20 6757980 6757961 3.4 32.8
"SNP_FB_0412417" "chr6B" 95.556 45 2 0 1 45 23940364 23940320 1.1e-12 73.4
"SNP_FB_0412417" "chr6B" 93.878 49 2 1 1 49 10231433 10231386 3.82e-12 72.5
"SNP_FB_0412417" "chr6B" 95.349 43 2 0 1 43 11628318 11628276 1.33e-11 69.8
"SNP_FB_0412417" "chr6B" 91.489 47 4 0 1 47 7579782 7579828 4.66e-11 68
"SNP_FB_0412417" "chr6B" 91.111 45 4 0 3 47 7552257 7552301 5.67e-10 64.4
"SNP_FB_0412417" "chr6B" 89.362 47 5 0 1 47 4544323 4544277 1.98e-09 63.5
"SNP_FB_0412417" "chr6B" 84.444 45 7 0 6 50 11781113 11781157 1.25e-05 50.9
"SNP_FB_0412417" "chr6B" 85.366 41 6 0 3 43 11495668 11495708 4.36e-05 48.2
"SNP_FB_0412417" "chr14B" 92 50 4 0 1 50 17432213 17432262 1.1e-12 73.4
"SNP_FB_0412417" "chr14B" 91.489 47 4 0 1 47 8584984 8585030 4.66e-11 68
"SNP_FB_0412417" "chr14B" 87.234 47 6 0 1 47 11075808 11075854 2.41e-08 59
"SNP_FB_0412417" "chr14B" 92.5 40 2 1 6 45 20175174 20175212 2.94e-07 56.3
"SNP_FB_0412417" "chr14B" 85.106 47 7 0 1 47 15038805 15038851 1.03e-06 54.5
"SNP_FB_0412417" "chr14B" 84.444 45 7 0 3 47 15775654 15775610 1.25e-05 50.9
"SNP_FB_0412417" "chr14B" 96.552 29 1 0 6 34 20174875 20174903 4.36e-05 49.1
"SNP_FB_0412417" "chr14B" 80.435 46 5 2 2 47 19991847 19991888 0.079 38.3
"SNP_FB_0412417" "chr17B" 93.617 47 3 0 1 47 13119219 13119173 3.82e-12 72.5
"SNP_FB_0412417" "chr17B" 93.333 45 3 0 1 45 27324056 27324012 4.66e-11 68.9
"SNP_FB_0412417" "chr17B" 93.182 44 3 0 2 45 27065024 27064981 1.63e-10 67.1
"SNP_FB_0412417" "chr17B" 86.957 46 6 0 1 46 26622235 26622280 8.42e-08 57.2
"SNP_FB_0412417" "chr17B" 86.364 44 6 0 4 47 30236304 30236261 1.03e-06 53.6
"SNP_FB_0412417" "chr17B" 85.417 48 6 1 1 47 19595891 19595844 3.58e-06 52.7
"SNP_FB_0412417" "chr17B" 84 50 7 1 1 50 17970088 17970040 3.58e-06 51.8
"SNP_FB_0412417" "chr17B" 84.444 45 7 0 3 47 21883162 21883118 1.25e-05 50.9
"SNP_FB_0412417" "chr17B" 82.927 41 7 0 7 47 23754016 23754056 0.002 43.7
"SNP_FB_0412417" "chr17B" 81.395 43 8 0 1 43 18958525 18958483 0.002 42.8
"SNP_FB_0412417" "chr17B" 100 18 0 0 18 35 17670711 17670728 0.96 33.7
"SNP_FB_0412417" "chr17B" 100 18 0 0 18 35 17693025 17693042 0.96 33.7
"SNP_FB_0412417" "chr3B" 95.349 43 2 0 1 43 14731568 14731526 1.33e-11 69.8
"SNP_FB_0412417" "chr3B" 91.489 47 4 0 1 47 10205488 10205442 4.66e-11 68
"SNP_FB_0412417" "chr3B" 88.889 45 5 0 3 47 25049194 25049238 2.41e-08 59.9
"SNP_FB_0412417" "chr3B" 87.234 47 6 0 1 47 9780697 9780743 2.41e-08 59
"SNP_FB_0412417" "chr3B" 87.234 47 6 0 1 47 18155570 18155524 2.41e-08 59
"SNP_FB_0412417" "chr3B" 86.667 45 6 0 3 47 1252152 1252108 2.94e-07 55.4
"SNP_FB_0412417" "chr3B" 86.667 45 6 0 3 47 6329970 6329926 2.94e-07 55.4
"SNP_FB_0412417" "chr3B" 86.667 45 6 0 3 47 25343525 25343569 2.94e-07 55.4
"SNP_FB_0412417" "chr3B" 85.106 47 7 0 1 47 13734949 13734995 1.03e-06 54.5
"SNP_FB_0412417" "chr3B" 84.444 45 7 0 3 47 23415491 23415447 1.25e-05 50.9
"SNP_FB_0412417" "chr3B" 88.571 35 4 0 13 47 12661081 12661047 0.000152 46.4
"SNP_FB_0412417" "chr12B" 93.333 45 3 0 3 47 11868611 11868567 4.66e-11 68.9
"SNP_FB_0412417" "chr12B" 88.889 45 5 0 3 47 5301340 5301296 2.41e-08 59.9
"SNP_FB_0412417" "chr8B" 93.023 43 3 0 1 43 12607550 12607592 5.67e-10 65.3
"SNP_FB_0412417" "chr8B" 88 50 6 0 1 50 10114868 10114917 5.67e-10 64.4
"SNP_FB_0412417" "chr8B" 89.362 47 5 0 1 47 17240714 17240668 1.98e-09 63.5
"SNP_FB_0412417" "chr8B" 88.636 44 5 0 3 46 12621481 12621524 8.42e-08 58.1
"SNP_FB_0412417" "chr8B" 86.667 45 6 0 3 47 8161185 8161229 2.94e-07 55.4
"SNP_FB_0412417" "chr8B" 86.667 45 6 0 3 47 20784435 20784391 2.94e-07 55.4
"SNP_FB_0412417" "chr8B" 87.5 40 5 0 8 47 3194946 3194985 1.25e-05 50.9
"SNP_FB_0412417" "chr8B" 87.5 40 5 0 8 47 3225772 3225811 1.25e-05 50.9
"SNP_FB_0412417" "chr8B" 82.222 45 8 0 3 47 14209745 14209789 0.000152 46.4
"SNP_FB_0412417" "chr8B" 78.723 47 7 1 1 47 24194828 24194785 0.023 39.2
"SNP_FB_0412417" "chr8B" 84.848 33 5 0 16 48 10504821 10504853 0.079 38.3
"SNP_FB_0412417" "chr8B" 100 18 0 0 18 35 2146357 2146374 0.96 33.7
"SNP_FB_0412425" "chr15B" 100 50 0 0 1 50 36163255 36163304 4.08e-18 91.5
"SNP_FB_0412425" "chr15B" 95.349 43 2 0 1 43 21736374 21736332 1.33e-11 69.8
"SNP_FB_0412425" "chr15B" 95.349 43 2 0 1 43 21748845 21748803 1.33e-11 69.8
"SNP_FB_0412425" "chr15B" 88 50 6 0 1 50 34365492 34365443 5.67e-10 64.4
"SNP_FB_0412425" "chr15B" 90.909 44 4 0 7 50 22244201 22244244 1.98e-09 62.6
"SNP_FB_0412425" "chr15B" 86 50 7 0 1 50 22342492 22342443 2.41e-08 59.9
"SNP_FB_0412425" "chr15B" 90.476 42 4 0 1 42 11046734 11046693 2.41e-08 59
"SNP_FB_0412425" "chr15B" 90.476 42 4 0 1 42 11092944 11092903 2.41e-08 59
"SNP_FB_0412425" "chr15B" 90.476 42 4 0 1 42 19701182 19701141 2.41e-08 59
"SNP_FB_0412425" "chr15B" 90.476 42 4 0 1 42 41670206 41670165 2.41e-08 59
"SNP_FB_0412425" "chr15B" 85.714 49 7 0 1 49 34708750 34708798 8.42e-08 58.1
"SNP_FB_0412425" "chr15B" 88.372 43 5 0 1 43 41348778 41348736 2.94e-07 56.3
"SNP_FB_0412425" "chr15B" 84 50 8 0 1 50 23335728 23335679 2.94e-07 55.4
"SNP_FB_0412425" "chr15B" 84 50 8 0 1 50 32344694 32344743 2.94e-07 55.4
"SNP_FB_0412425" "chr15B" 87.805 41 5 0 10 50 25279701 25279661 3.58e-06 52.7
"SNP_FB_0412425" "chr15B" 87.805 41 5 0 10 50 25291767 25291727 3.58e-06 52.7
"SNP_FB_0412425" "chr15B" 86.047 43 6 0 1 43 31780373 31780415 3.58e-06 51.8
"SNP_FB_0412425" "chr15B" 86.047 43 6 0 1 43 34166830 34166788 3.58e-06 51.8
"SNP_FB_0412425" "chr15B" 82 50 9 0 1 50 23934727 23934776 1.25e-05 50.9
"SNP_FB_0412425" "chr15B" 82 50 9 0 1 50 24857842 24857891 1.25e-05 50.9
"SNP_FB_0412425" "chr15B" 82 50 9 0 1 50 35039368 35039417 1.25e-05 50.9
"SNP_FB_0412425" "chr15B" 85.366 41 6 0 10 50 26347803 26347763 4.36e-05 48.2
"SNP_FB_0412425" "chr15B" 82 50 8 1 1 50 24524104 24524152 0.000152 47.3
"SNP_FB_0412425" "chr15B" 80 50 10 0 1 50 33236138 33236089 0.000152 46.4
"SNP_FB_0412425" "chr15B" 80 40 8 0 1 40 28514138 28514177 0.079 37.4
"SNP_FB_0412425" "chr15B" 80 40 8 0 1 40 32330143 32330104 0.079 37.4
"SNP_FB_0412425" "chr15B" 88.462 26 1 1 27 50 34862027 34862002 3.4 31.9
"SNP_FB_0412425" "chr13B" 92 50 4 0 1 50 20847167 20847118 1.1e-12 73.4
"SNP_FB_0412425" "chr13B" 92 50 4 0 1 50 20858043 20857994 1.1e-12 73.4
"SNP_FB_0412425" "chr13B" 90 50 5 0 1 50 27868624 27868575 4.66e-11 68.9
"SNP_FB_0412425" "chr13B" 90 50 5 0 1 50 30722225 30722176 4.66e-11 68.9
"SNP_FB_0412425" "chr13B" 90 50 5 0 1 50 30731158 30731109 4.66e-11 68.9
"SNP_FB_0412425" "chr13B" 93.023 43 3 0 1 43 22222737 22222779 5.67e-10 65.3
"SNP_FB_0412425" "chr13B" 88 50 6 0 1 50 19766678 19766727 5.67e-10 64.4
"SNP_FB_0412425" "chr13B" 88 50 6 0 1 50 26504474 26504425 5.67e-10 64.4
"SNP_FB_0412425" "chr13B" 86 50 7 0 1 50 16224695 16224744 2.41e-08 59.9
"SNP_FB_0412425" "chr13B" 84 50 8 0 1 50 19806132 19806083 2.94e-07 55.4
"SNP_FB_0412425" "chr13B" 84 50 8 0 1 50 26458331 26458282 2.94e-07 55.4
"SNP_FB_0412425" "chr13B" 84 50 8 0 1 50 28013944 28013895 2.94e-07 55.4
"SNP_FB_0412425" "chr13B" 84 50 8 0 1 50 28181889 28181938 2.94e-07 55.4
"SNP_FB_0412425" "chr13B" 82 50 9 0 1 50 15080130 15080081 1.25e-05 50.9
"SNP_FB_0412425" "chr13B" 82 50 9 0 1 50 32531599 32531550 1.25e-05 50.9
"SNP_FB_0412425" "chr13B" 87.179 39 5 0 12 50 21022648 21022686 4.36e-05 49.1
"SNP_FB_0412425" "chr13B" 81.633 49 9 0 1 49 22129873 22129825 4.36e-05 49.1
"SNP_FB_0412425" "chr13B" 85 40 6 0 1 40 22776044 22776083 0.000152 46.4
"SNP_FB_0412425" "chr13B" 78 50 11 0 1 50 35717561 35717512 0.006 41.9
"SNP_FB_0412425" "chr13B" 78.431 51 10 1 1 50 10188778 10188728 0.023 40.1
"SNP_FB_0412425" "chr13B" 76 50 12 0 1 50 20876853 20876902 0.079 37.4
"SNP_FB_0412425" "chr13B" 95 20 1 0 8 27 22016583 22016564 3.4 32.8
"SNP_FB_0412425" "chr1B" 90 50 5 0 1 50 12805474 12805523 4.66e-11 68.9
"SNP_FB_0412425" "chr1B" 90 50 5 0 1 50 12850926 12850975 4.66e-11 68.9
"SNP_FB_0412425" "chr1B" 92.857 42 3 0 1 42 4301856 4301815 1.98e-09 63.5
"SNP_FB_0412425" "chr1B" 86 50 7 0 1 50 12522029 12521980 2.41e-08 59.9
"SNP_FB_0412425" "chr1B" 84 50 8 0 1 50 11127592 11127641 2.94e-07 55.4
"SNP_FB_0412425" "chr1B" 84 50 8 0 1 50 11140193 11140242 2.94e-07 55.4
"SNP_FB_0412425" "chr1B" 82 50 9 0 1 50 383894 383845 1.25e-05 50.9
"SNP_FB_0412425" "chr1B" 84.444 45 7 0 6 50 536044 536000 1.25e-05 50.9
"SNP_FB_0412425" "chr1B" 84.444 45 7 0 6 50 568547 568503 1.25e-05 50.9
"SNP_FB_0412425" "chr1B" 87.5 40 5 0 1 40 3214736 3214775 1.25e-05 50.9
"SNP_FB_0412425" "chr1B" 87.5 40 5 0 1 40 8138686 8138725 1.25e-05 50.9
"SNP_FB_0412425" "chr1B" 82 50 9 0 1 50 19882665 19882616 1.25e-05 50.9
"SNP_FB_0412425" "chr1B" 83.721 43 7 0 1 43 6340002 6339960 0.000152 47.3
"SNP_FB_0412425" "chr1B" 80 50 10 0 1 50 9480740 9480789 0.000152 46.4
"SNP_FB_0412425" "chr1B" 80 50 10 0 1 50 9492896 9492945 0.000152 46.4
"SNP_FB_0412425" "chr1B" 76 50 12 0 1 50 21158810 21158859 0.079 37.4
"SNP_FB_0412425" "chr1B" 78.049 41 9 0 10 50 2992576 2992536 0.96 34.6
"SNP_FB_0412425" "chr1B" 78.049 41 9 0 10 50 3058126 3058086 0.96 34.6
"SNP_FB_0412425" "chr1B" 100 17 0 0 24 40 9447050 9447066 3.4 31.9
"SNP_FB_0412425" "chr3B" 90 50 5 0 1 50 14726074 14726123 4.66e-11 68.9
"SNP_FB_0412425" "chr3B" 84 50 8 0 1 50 7646970 7647019 2.94e-07 55.4
"SNP_FB_0412425" "chr3B" 84 50 8 0 1 50 20317822 20317773 2.94e-07 55.4
"SNP_FB_0412425" "chr3B" 90 40 4 0 1 40 21772925 21772886 2.94e-07 55.4
"SNP_FB_0412425" "chr3B" 84 50 8 0 1 50 23411775 23411824 2.94e-07 55.4
"SNP_FB_0412425" "chr3B" 88.095 42 5 0 1 42 13045506 13045547 1.03e-06 54.5
"SNP_FB_0412425" "chr3B" 88.095 42 5 0 1 42 13089132 13089173 1.03e-06 54.5
"SNP_FB_0412425" "chr3B" 87.5 40 5 0 11 50 10280100 10280139 1.25e-05 50.9
"SNP_FB_0412425" "chr3B" 85.366 41 6 0 10 50 11833749 11833789 4.36e-05 48.2
"SNP_FB_0412425" "chr3B" 85 40 6 0 1 40 18152188 18152227 0.000152 46.4
"SNP_FB_0412425" "chr3B" 78 50 11 0 1 50 10201916 10201965 0.006 41.9
"SNP_FB_0412425" "chr8B" 90 50 5 0 1 50 19987898 19987849 4.66e-11 68.9
"SNP_FB_0412425" "chr8B" 92.857 42 3 0 1 42 6289116 6289157 1.98e-09 63.5
"SNP_FB_0412425" "chr8B" 90.476 42 4 0 1 42 14213462 14213421 2.41e-08 59
"SNP_FB_0412425" "chr8B" 92.105 38 3 0 12 49 10508515 10508478 2.94e-07 56.3
"SNP_FB_0412425" "chr8B" 90 40 4 0 1 40 9514201 9514240 2.94e-07 55.4
"SNP_FB_0412425" "chr8B" 90 40 4 0 1 40 12611004 12610965 2.94e-07 55.4
"SNP_FB_0412425" "chr8B" 84 50 8 0 1 50 18216905 18216954 2.94e-07 55.4
"SNP_FB_0412425" "chr8B" 90 40 4 0 1 40 24191208 24191247 2.94e-07 55.4
"SNP_FB_0412425" "chr8B" 88.095 42 5 0 1 42 3781045 3781004 1.03e-06 54.5
"SNP_FB_0412425" "chr8B" 87.5 40 5 0 1 40 10116019 10115980 1.25e-05 50.9
"SNP_FB_0412425" "chr8B" 82 50 9 0 1 50 15798339 15798388 1.25e-05 50.9
"SNP_FB_0412425" "chr8B" 82 50 9 0 1 50 26305767 26305816 1.25e-05 50.9
"SNP_FB_0412425" "chr8B" 93.548 31 2 0 10 40 22073699 22073669 4.36e-05 48.2
"SNP_FB_0412425" "chr8B" 80 50 10 0 1 50 24128399 24128448 0.000152 46.4
"SNP_FB_0412425" "chr8B" 80 50 10 0 1 50 24160149 24160198 0.000152 46.4
"SNP_FB_0412425" "chr8B" 85.366 41 5 1 10 50 13381488 13381527 0.000531 44.6
"SNP_FB_0412425" "chr10B" 90 50 5 0 1 50 14559650 14559699 4.66e-11 68.9
"SNP_FB_0412425" "chr10B" 84 50 8 0 1 50 980925 980876 2.94e-07 55.4
"SNP_FB_0412425" "chr10B" 90 40 4 0 1 40 15301528 15301567 2.94e-07 55.4
"SNP_FB_0412425" "chr10B" 90 40 4 0 1 40 17128352 17128391 2.94e-07 55.4
"SNP_FB_0412425" "chr10B" 84 50 8 0 1 50 17478241 17478192 2.94e-07 55.4
"SNP_FB_0412425" "chr10B" 88.095 42 5 0 9 50 7757282 7757241 1.03e-06 54.5
"SNP_FB_0412425" "chr10B" 88.095 42 5 0 9 50 7760256 7760215 1.03e-06 54.5
"SNP_FB_0412425" "chr10B" 88.095 42 5 0 1 42 21543079 21543038 1.03e-06 54.5
"SNP_FB_0412425" "chr10B" 85.366 41 6 0 10 50 9428975 9429015 4.36e-05 48.2
"SNP_FB_0412425" "chr10B" 90.323 31 3 0 10 40 8432943 8432913 0.002 43.7
"SNP_FB_0412425" "chr10B" 82.5 40 7 0 1 40 19433502 19433541 0.006 41.9
"SNP_FB_0412425" "chr10B" 84.848 33 5 0 1 33 11870867 11870835 0.079 38.3
"SNP_FB_0412425" "chr10B" 84.848 33 5 0 1 33 11882929 11882897 0.079 38.3
"SNP_FB_0412425" "chr10B" 76 50 12 0 1 50 13976980 13976931 0.079 37.4
"SNP_FB_0412425" "chr10B" 88 25 3 0 19 43 17928163 17928139 3.4 32.8
"SNP_FB_0412425" "chr11B" 90 50 5 0 1 50 20483755 20483804 4.66e-11 68.9
"SNP_FB_0412425" "chr11B" 92.857 42 3 0 1 42 14823322 14823281 1.98e-09 63.5
"SNP_FB_0412425" "chr11B" 92.857 42 3 0 1 42 33552825 33552866 1.98e-09 63.5
"SNP_FB_0412425" "chr11B" 90.698 43 4 0 1 43 23229461 23229419 6.91e-09 60.8
"SNP_FB_0412425" "chr11B" 86 50 7 0 1 50 14227664 14227615 2.41e-08 59.9
"SNP_FB_0412425" "chr11B" 86 50 7 0 1 50 18552477 18552428 2.41e-08 59.9
"SNP_FB_0412425" "chr11B" 86 50 7 0 1 50 25916787 25916836 2.41e-08 59.9
"SNP_FB_0412425" "chr11B" 86 50 7 0 1 50 30354767 30354816 2.41e-08 59.9
"SNP_FB_0412425" "chr11B" 86 50 6 1 1 50 18506542 18506494 2.94e-07 56.3
"SNP_FB_0412425" "chr11B" 84 50 8 0 1 50 32260331 32260380 2.94e-07 55.4
"SNP_FB_0412425" "chr11B" 82 50 9 0 1 50 18438357 18438406 1.25e-05 50.9
"SNP_FB_0412425" "chr11B" 82 50 9 0 1 50 18638603 18638554 1.25e-05 50.9
"SNP_FB_0412425" "chr11B" 82 50 9 0 1 50 31687795 31687844 1.25e-05 50.9
"SNP_FB_0412425" "chr11B" 82 50 9 0 1 50 33162754 33162803 1.25e-05 50.9
"SNP_FB_0412425" "chr11B" 85.366 41 6 0 10 50 14294958 14294918 4.36e-05 48.2
"SNP_FB_0412425" "chr11B" 82 50 8 1 1 50 31681571 31681619 0.000152 47.3
"SNP_FB_0412425" "chr11B" 80 50 10 0 1 50 14594064 14594113 0.000152 46.4
"SNP_FB_0412425" "chr11B" 84.211 38 6 0 6 43 14919131 14919094 0.002 42.8
"SNP_FB_0412425" "chr11B" 82.5 40 7 0 1 40 19216498 19216459 0.006 41.9
"SNP_FB_0412425" "chr11B" 86.667 30 4 0 11 40 23807087 23807116 0.079 37.4
"SNP_FB_0412425" "chr11B" 79.487 39 8 0 12 50 25785533 25785571 0.28 35.6
"SNP_FB_0412425" "chr11B" 77.5 40 9 0 1 40 29569587 29569626 3.4 32.8
"SNP_FB_0412425" "chr12B" 90 50 5 0 1 50 5297743 5297792 4.66e-11 68.9
"SNP_FB_0412425" "chr12B" 92.857 42 3 0 1 42 5360583 5360542 1.98e-09 63.5
"SNP_FB_0412425" "chr12B" 86 50 7 0 1 50 13432949 13432900 2.41e-08 59.9
"SNP_FB_0412425" "chr12B" 86 50 7 0 1 50 19976757 19976806 2.41e-08 59.9
"SNP_FB_0412425" "chr12B" 84 50 8 0 1 50 6009797 6009748 2.94e-07 55.4
"SNP_FB_0412425" "chr12B" 84 50 8 0 1 50 9915768 9915719 2.94e-07 55.4
"SNP_FB_0412425" "chr12B" 80 50 10 0 1 50 11867040 11867089 0.000152 46.4
"SNP_FB_0412425" "chr5B" 95.238 42 2 0 1 42 33527563 33527522 4.66e-11 68
"SNP_FB_0412425" "chr5B" 95.238 42 2 0 1 42 33670102 33670061 4.66e-11 68
"SNP_FB_0412425" "chr5B" 90.698 43 4 0 1 43 26164077 26164119 6.91e-09 60.8
"SNP_FB_0412425" "chr5B" 86 50 7 0 1 50 48882981 48882932 2.41e-08 59.9
"SNP_FB_0412425" "chr5B" 90.476 42 4 0 1 42 16248359 16248400 2.41e-08 59
"SNP_FB_0412425" "chr5B" 90.476 42 4 0 1 42 25400625 25400666 2.41e-08 59
"SNP_FB_0412425" "chr5B" 84 50 8 0 1 50 35455775 35455726 2.94e-07 55.4
"SNP_FB_0412425" "chr5B" 88.095 42 5 0 1 42 36767066 36767107 1.03e-06 54.5
"SNP_FB_0412425" "chr5B" 86.047 43 6 0 1 43 25100720 25100762 3.58e-06 51.8
"SNP_FB_0412425" "chr5B" 86.047 43 6 0 1 43 28849819 28849861 3.58e-06 51.8
"SNP_FB_0412425" "chr5B" 87.5 40 5 0 1 40 11823325 11823286 1.25e-05 50.9
"SNP_FB_0412425" "chr5B" 87.5 40 5 0 1 40 17382615 17382654 1.25e-05 50.9
"SNP_FB_0412425" "chr5B" 82 50 9 0 1 50 19970337 19970288 1.25e-05 50.9
"SNP_FB_0412425" "chr5B" 83.721 43 7 0 1 43 18306996 18307038 0.000152 47.3
"SNP_FB_0412425" "chr5B" 80 50 10 0 1 50 7348804 7348755 0.000152 46.4
"SNP_FB_0412425" "chr5B" 80 50 10 0 1 50 14328086 14328037 0.000152 46.4
"SNP_FB_0412425" "chr16B" 93.023 43 3 0 1 43 32127366 32127408 5.67e-10 65.3
"SNP_FB_0412425" "chr16B" 88 50 6 0 1 50 29395286 29395335 5.67e-10 64.4
"SNP_FB_0412425" "chr16B" 92.857 42 3 0 1 42 19248796 19248755 1.98e-09 63.5
"SNP_FB_0412425" "chr16B" 92.857 42 3 0 1 42 26959905 26959946 1.98e-09 63.5
"SNP_FB_0412425" "chr16B" 86 50 7 0 1 50 32684005 32683956 2.41e-08 59.9
"SNP_FB_0412425" "chr16B" 90.476 42 4 0 1 42 8523941 8523900 2.41e-08 59
"SNP_FB_0412425" "chr16B" 88.372 43 5 0 1 43 21165998 21165956 2.94e-07 56.3
"SNP_FB_0412425" "chr16B" 84 50 8 0 1 50 5719918 5719967 2.94e-07 55.4
"SNP_FB_0412425" "chr16B" 84 50 8 0 1 50 7960018 7959969 2.94e-07 55.4
"SNP_FB_0412425" "chr16B" 84 50 8 0 1 50 9121742 9121791 2.94e-07 55.4
"SNP_FB_0412425" "chr16B" 84 50 8 0 1 50 12015094 12015143 2.94e-07 55.4
"SNP_FB_0412425" "chr16B" 84 50 8 0 1 50 25763408 25763359 2.94e-07 55.4
"SNP_FB_0412425" "chr16B" 88.095 42 5 0 1 42 16355906 16355865 1.03e-06 54.5
"SNP_FB_0412425" "chr16B" 88.095 42 5 0 1 42 32430992 32431033 1.03e-06 54.5
"SNP_FB_0412425" "chr16B" 87.805 41 5 0 10 50 11563617 11563577 3.58e-06 52.7
"SNP_FB_0412425" "chr16B" 86.047 43 6 0 1 43 32361686 32361644 3.58e-06 51.8
"SNP_FB_0412425" "chr16B" 82 50 9 0 1 50 9663724 9663675 1.25e-05 50.9
"SNP_FB_0412425" "chr16B" 82 50 9 0 1 50 14195194 14195145 1.25e-05 50.9
"SNP_FB_0412425" "chr16B" 82 50 9 0 1 50 14875784 14875735 1.25e-05 50.9
"SNP_FB_0412425" "chr16B" 82 50 9 0 1 50 18577550 18577599 1.25e-05 50.9
"SNP_FB_0412425" "chr16B" 82 50 9 0 1 50 21074205 21074254 1.25e-05 50.9
"SNP_FB_0412425" "chr16B" 93.548 31 2 0 10 40 10850237 10850207 4.36e-05 48.2
"SNP_FB_0412425" "chr16B" 85.366 41 6 0 10 50 18796841 18796801 4.36e-05 48.2
"SNP_FB_0412425" "chr16B" 85.366 41 6 0 10 50 18808022 18807982 4.36e-05 48.2
"SNP_FB_0412425" "chr16B" 83.721 43 7 0 1 43 26497241 26497199 0.000152 47.3
"SNP_FB_0412425" "chr2B" 88 50 6 0 1 50 14259080 14259031 5.67e-10 64.4
"SNP_FB_0412425" "chr2B" 92.857 42 3 0 1 42 16386667 16386626 1.98e-09 63.5
"SNP_FB_0412425" "chr2B" 92.857 42 3 0 1 42 28368272 28368231 1.98e-09 63.5
"SNP_FB_0412425" "chr2B" 88.889 45 5 0 6 50 15207222 15207178 2.41e-08 59.9
"SNP_FB_0412425" "chr2B" 86 50 7 0 1 50 20663696 20663647 2.41e-08 59.9
"SNP_FB_0412425" "chr2B" 86 50 7 0 1 50 22121729 22121680 2.41e-08 59.9
"SNP_FB_0412425" "chr2B" 88.372 43 5 0 1 43 12599938 12599896 2.94e-07 56.3
"SNP_FB_0412425" "chr2B" 88.372 43 5 0 1 43 16263902 16263860 2.94e-07 56.3
"SNP_FB_0412425" "chr2B" 82 50 9 0 1 50 22770706 22770755 1.25e-05 50.9
"SNP_FB_0412425" "chr2B" 87.5 40 5 0 1 40 28545440 28545401 1.25e-05 50.9
"SNP_FB_0412425" "chr2B" 85.714 42 6 0 1 42 25105927 25105886 1.25e-05 50
"SNP_FB_0412425" "chr2B" 81.25 48 9 0 2 49 28546449 28546402 0.000152 47.3
"SNP_FB_0412425" "chr2B" 80 50 10 0 1 50 21119422 21119471 0.000152 46.4
"SNP_FB_0412425" "chr2B" 83.333 42 7 0 1 42 28759946 28759905 0.000531 45.5
"SNP_FB_0412425" "chr2B" 77.551 49 11 0 1 49 16446607 16446559 0.023 40.1
"SNP_FB_0412425" "chr6B" 88 50 6 0 1 50 25542064 25542015 5.67e-10 64.4
"SNP_FB_0412425" "chr6B" 92.857 42 3 0 1 42 9134309 9134350 1.98e-09 63.5
"SNP_FB_0412425" "chr6B" 92.857 42 3 0 1 42 16329601 16329560 1.98e-09 63.5
"SNP_FB_0412425" "chr6B" 90.698 43 4 0 1 43 6096827 6096785 6.91e-09 60.8
"SNP_FB_0412425" "chr6B" 86 50 7 0 1 50 20802047 20802096 2.41e-08 59.9
"SNP_FB_0412425" "chr6B" 92.105 38 3 0 1 38 7711438 7711475 2.94e-07 56.3
"SNP_FB_0412425" "chr6B" 84 50 8 0 1 50 10214735 10214784 2.94e-07 55.4
"SNP_FB_0412425" "chr6B" 84 50 8 0 1 50 11668058 11668009 2.94e-07 55.4
"SNP_FB_0412425" "chr6B" 84 50 8 0 1 50 20090869 20090918 2.94e-07 55.4
"SNP_FB_0412425" "chr6B" 84 50 8 0 1 50 20101338 20101387 2.94e-07 55.4
"SNP_FB_0412425" "chr6B" 88.095 42 5 0 1 42 16863840 16863799 1.03e-06 54.5
"SNP_FB_0412425" "chr6B" 83.673 49 8 0 2 50 11626767 11626815 1.03e-06 53.6
"SNP_FB_0412425" "chr6B" 82 50 9 0 1 50 7583459 7583410 1.25e-05 50.9
"SNP_FB_0412425" "chr6B" 82 50 9 0 1 50 12436266 12436315 1.25e-05 50.9
"SNP_FB_0412425" "chr6B" 91.176 34 3 0 10 43 6076329 6076362 4.36e-05 49.1
"SNP_FB_0412425" "chr6B" 87.5 32 4 0 12 43 11784347 11784316 0.006 41
"SNP_FB_0412425" "chr6B" 77.551 49 11 0 1 49 4542805 4542853 0.023 40.1
"SNP_FB_0412425" "chr6B" 87.097 31 4 0 10 40 9641619 9641589 0.023 39.2
"SNP_FB_0412425" "chr6B" 85.714 35 3 2 9 42 23557238 23557271 0.96 34.6
"SNP_FB_0412425" "chr9B" 88 50 6 0 1 50 18929814 18929863 5.67e-10 64.4
"SNP_FB_0412425" "chr9B" 92.857 42 3 0 1 42 14250101 14250060 1.98e-09 63.5
"SNP_FB_0412425" "chr9B" 90.698 43 4 0 1 43 27050600 27050558 6.91e-09 60.8
"SNP_FB_0412425" "chr9B" 90.698 43 4 0 1 43 35330098 35330140 6.91e-09 60.8
"SNP_FB_0412425" "chr9B" 90.476 42 4 0 1 42 24177528 24177487 2.41e-08 59
"SNP_FB_0412425" "chr9B" 84 50 8 0 1 50 13206782 13206831 2.94e-07 55.4
"SNP_FB_0412425" "chr9B" 84 50 8 0 1 50 13248497 13248546 2.94e-07 55.4
"SNP_FB_0412425" "chr9B" 84 50 8 0 1 50 13289375 13289424 2.94e-07 55.4
"SNP_FB_0412425" "chr9B" 84 50 8 0 1 50 13330010 13330059 2.94e-07 55.4
"SNP_FB_0412425" "chr9B" 88.095 42 5 0 1 42 20598523 20598482 1.03e-06 54.5
"SNP_FB_0412425" "chr9B" 88.095 42 5 0 1 42 31736607 31736648 1.03e-06 54.5
"SNP_FB_0412425" "chr9B" 94.118 34 2 0 10 43 26576432 26576399 1.03e-06 53.6
"SNP_FB_0412425" "chr9B" 82 50 9 0 1 50 16988796 16988747 1.25e-05 50.9
"SNP_FB_0412425" "chr9B" 87.5 40 5 0 1 40 26820130 26820169 1.25e-05 50.9
"SNP_FB_0412425" "chr9B" 85.714 42 6 0 1 42 9128395 9128436 1.25e-05 50
"SNP_FB_0412425" "chr9B" 80 50 10 0 1 50 28216446 28216495 0.000152 46.4
"SNP_FB_0412425" "chr9B" 83.333 42 7 0 1 42 19494291 19494332 0.000531 45.5
"SNP_FB_0412425" "chr17B" 88 50 6 0 1 50 19810250 19810201 5.67e-10 64.4
"SNP_FB_0412425" "chr17B" 86 50 7 0 1 50 7418022 7418071 2.41e-08 59.9
"SNP_FB_0412425" "chr17B" 86 50 7 0 1 50 17964704 17964753 2.41e-08 59.9
"SNP_FB_0412425" "chr17B" 90.476 42 4 0 1 42 21300161 21300120 2.41e-08 59
"SNP_FB_0412425" "chr17B" 90.244 41 4 0 10 50 23583893 23583933 8.42e-08 57.2
"SNP_FB_0412425" "chr17B" 84 50 8 0 1 50 3734733 3734782 2.94e-07 55.4
"SNP_FB_0412425" "chr17B" 84 50 8 0 1 50 3751279 3751328 2.94e-07 55.4
"SNP_FB_0412425" "chr17B" 84 50 8 0 1 50 26332752 26332703 2.94e-07 55.4
"SNP_FB_0412425" "chr17B" 88.095 42 5 0 1 42 17272048 17272089 1.03e-06 54.5
"SNP_FB_0412425" "chr17B" 83.333 48 8 0 3 50 27320424 27320471 3.58e-06 51.8
"SNP_FB_0412425" "chr17B" 82 50 9 0 1 50 30232588 30232637 1.25e-05 50.9
"SNP_FB_0412425" "chr17B" 78 50 11 0 1 50 14747997 14747948 0.006 41.9
"SNP_FB_0412425" "chr17B" 83.333 30 5 0 11 40 18941309 18941338 3.4 32.8
"SNP_FB_0412425" "chr14B" 92.857 42 3 0 1 42 15758991 15759032 1.98e-09 63.5
"SNP_FB_0412425" "chr14B" 90.698 43 4 0 1 43 14625245 14625287 6.91e-09 60.8
"SNP_FB_0412425" "chr14B" 90.476 42 4 0 1 42 8423937 8423978 2.41e-08 59
"SNP_FB_0412425" "chr14B" 90.476 42 4 0 1 42 8948903 8948862 2.41e-08 59
"SNP_FB_0412425" "chr14B" 90.476 42 4 0 1 42 17305186 17305145 2.41e-08 59
"SNP_FB_0412425" "chr14B" 90.476 42 4 0 1 42 17305634 17305593 2.41e-08 59
"SNP_FB_0412425" "chr14B" 87.5 40 5 0 1 40 17438221 17438182 1.25e-05 50.9
"SNP_FB_0412425" "chr14B" 87.5 40 5 0 1 40 17438501 17438462 1.25e-05 50.9
"SNP_FB_0412425" "chr14B" 82 50 9 0 1 50 20179693 20179644 1.25e-05 50.9
"SNP_FB_0412425" "chr14B" 82 50 9 0 1 50 20180393 20180344 1.25e-05 50.9
"SNP_FB_0412425" "chr14B" 85 40 6 0 1 40 15042200 15042161 0.000152 46.4
"SNP_FB_0412425" "chr14B" 78 50 11 0 1 50 11079498 11079449 0.006 41.9
"SNP_FB_0412425" "chr14B" 76 50 12 0 1 50 8588206 8588157 0.079 37.4
"SNP_FB_0412425" "chr4B" 86 50 7 0 1 50 22119307 22119258 2.41e-08 59.9
"SNP_FB_0412425" "chr4B" 86 50 7 0 1 50 22130870 22130821 2.41e-08 59.9
"SNP_FB_0412425" "chr4B" 88.372 43 5 0 1 43 2614407 2614365 2.94e-07 56.3
"SNP_FB_0412425" "chr4B" 88.372 43 5 0 1 43 8571120 8571162 2.94e-07 56.3
"SNP_FB_0412425" "chr4B" 84 50 8 0 1 50 17475340 17475389 2.94e-07 55.4
"SNP_FB_0412425" "chr4B" 84 50 8 0 1 50 17484555 17484604 2.94e-07 55.4
"SNP_FB_0412425" "chr4B" 84 50 8 0 1 50 18844811 18844762 2.94e-07 55.4
"SNP_FB_0412425" "chr4B" 88.095 42 5 0 1 42 8819723 8819764 1.03e-06 54.5
"SNP_FB_0412425" "chr4B" 82 50 9 0 1 50 7130766 7130815 1.25e-05 50.9
"SNP_FB_0412425" "chr4B" 87.5 40 5 0 1 40 11902555 11902516 1.25e-05 50.9
"SNP_FB_0412425" "chr4B" 84.444 45 7 0 6 50 16082801 16082845 1.25e-05 50.9
"SNP_FB_0412425" "chr4B" 84.444 45 7 0 6 50 16083412 16083456 1.25e-05 50.9
"SNP_FB_0412425" "chr4B" 81.633 49 9 0 2 50 8498923 8498875 4.36e-05 49.1
"SNP_FB_0412425" "chr4B" 79.07 43 9 0 1 43 11311889 11311847 0.079 38.3
"SNP_FB_0412425" "chr4B" 91.667 24 2 0 1 24 11902940 11902917 0.28 35.6
"SNP_FB_0412425" "chr7B" 86 50 7 0 1 50 4484722 4484673 2.41e-08 59.9
"SNP_FB_0412425" "chr7B" 86 50 7 0 1 50 7615584 7615535 2.41e-08 59.9
"SNP_FB_0412425" "chr7B" 86 50 7 0 1 50 10990321 10990370 2.41e-08 59.9
"SNP_FB_0412425" "chr7B" 86 50 7 0 1 50 11001516 11001565 2.41e-08 59.9
"SNP_FB_0412425" "chr7B" 90.476 42 4 0 1 42 14180491 14180532 2.41e-08 59
"SNP_FB_0412425" "chr7B" 84 50 8 0 1 50 13202836 13202885 2.94e-07 55.4
"SNP_FB_0412425" "chr7B" 84 50 8 0 1 50 19171971 19172020 2.94e-07 55.4
"SNP_FB_0412425" "chr7B" 88.095 42 5 0 1 42 7430476 7430435 1.03e-06 54.5
"SNP_FB_0412425" "chr7B" 85.714 42 6 0 1 42 6907185 6907226 1.25e-05 50
"SNP_FB_0412425" "chr7B" 84.615 39 6 0 12 50 258766 258728 0.000531 44.6
"SNP_FB_0412425" "chr7B" 84.211 38 6 0 13 50 11231895 11231932 0.002 42.8
"SNP_FB_0412431" "chr15B" 100 50 0 0 1 50 36162728 36162777 4.08e-18 91.5
"SNP_FB_0412431" "chr15B" 89.583 48 5 0 1 48 24523496 24523543 5.67e-10 65.3
"SNP_FB_0412431" "chr15B" 89.583 48 5 0 1 48 26772445 26772492 5.67e-10 65.3
"SNP_FB_0412431" "chr15B" 87.5 48 6 0 1 48 44869016 44869063 6.91e-09 60.8
"SNP_FB_0412431" "chr15B" 87.5 48 6 0 1 48 44878131 44878178 6.91e-09 60.8
"SNP_FB_0412431" "chr15B" 87.755 49 5 1 1 48 27038263 27038311 2.41e-08 59
"SNP_FB_0412431" "chr15B" 87.234 47 6 0 1 47 44849040 44849086 2.41e-08 59
"SNP_FB_0412431" "chr15B" 85.106 47 7 0 1 47 32330858 32330812 1.03e-06 54.5
"SNP_FB_0412431" "chr15B" 83.333 48 6 1 1 48 7487741 7487696 4.36e-05 49.1
"SNP_FB_0412431" "chr15B" 83.333 48 6 1 1 48 21204809 21204854 4.36e-05 49.1
"SNP_FB_0412431" "chr15B" 83.333 48 6 1 1 48 38945609 38945654 4.36e-05 49.1
"SNP_FB_0412431" "chr15B" 83.673 49 6 2 1 48 28513575 28513622 0.000152 46.4
"SNP_FB_0412431" "chr15B" 81.633 49 8 1 1 48 32330977 32330929 0.000531 45.5
"SNP_FB_0412431" "chr15B" 81.25 48 7 1 1 48 639048 639093 0.000531 44.6
"SNP_FB_0412431" "chr15B" 81.25 48 7 1 1 48 3879028 3879073 0.000531 44.6
"SNP_FB_0412431" "chr15B" 81.25 48 7 1 1 48 5384865 5384820 0.000531 44.6
"SNP_FB_0412431" "chr15B" 81.25 48 7 1 1 48 6778379 6778424 0.000531 44.6
"SNP_FB_0412431" "chr15B" 81.25 48 7 1 1 48 7653335 7653380 0.000531 44.6
"SNP_FB_0412431" "chr15B" 81.25 48 7 1 1 48 8161447 8161492 0.000531 44.6
"SNP_FB_0412431" "chr15B" 81.25 48 7 1 1 48 29456881 29456836 0.000531 44.6
"SNP_FB_0412431" "chr15B" 81.25 48 7 1 1 48 32273740 32273785 0.000531 44.6
"SNP_FB_0412431" "chr15B" 81.25 48 7 1 1 48 38923845 38923800 0.000531 44.6
"SNP_FB_0412431" "chr15B" 81.25 48 7 1 1 48 38945872 38945917 0.000531 44.6
"SNP_FB_0412431" "chr15B" 81.25 48 7 1 1 48 40095516 40095471 0.000531 44.6
"SNP_FB_0412431" "chr15B" 81.25 48 7 1 1 48 43122234 43122279 0.000531 44.6
"SNP_FB_0412431" "chr15B" 83.721 43 6 1 1 42 12499818 12499860 0.002 43.7
"SNP_FB_0412431" "chr15B" 90.625 32 2 1 1 31 20042856 20042825 0.006 41.9
"SNP_FB_0412431" "chr15B" 79.592 49 9 1 1 48 21486231 21486183 0.006 41
"SNP_FB_0412431" "chr15B" 87.5 32 4 0 16 47 23924356 23924387 0.006 41
"SNP_FB_0412431" "chr15B" 80.952 42 8 0 7 48 35038532 35038573 0.006 41
"SNP_FB_0412431" "chr15B" 79.167 48 8 1 1 48 1404974 1404929 0.023 40.1
"SNP_FB_0412431" "chr15B" 79.167 48 8 1 1 48 17442533 17442578 0.023 40.1
"SNP_FB_0412431" "chr15B" 79.167 48 8 1 1 48 21592269 21592224 0.023 40.1
"SNP_FB_0412431" "chr15B" 81.395 43 6 1 6 48 27038154 27038194 0.023 40.1
"SNP_FB_0412431" "chr15B" 78 50 9 1 1 48 32344213 32344262 0.023 39.2
"SNP_FB_0412431" "chr15B" 79.167 48 9 1 1 47 35038413 35038460 0.023 39.2
"SNP_FB_0412431" "chr15B" 100 21 0 0 1 21 36162692 36162712 0.023 39.2
"SNP_FB_0412431" "chr15B" 79.167 48 9 1 1 48 40244051 40244097 0.023 39.2
"SNP_FB_0412431" "chr15B" 77.083 48 11 0 1 48 32330704 32330657 0.079 38.3
"SNP_FB_0412431" "chr15B" 77.083 48 7 1 1 48 32273778 32273821 0.079 37.4
"SNP_FB_0412431" "chr15B" 76.596 47 11 0 1 47 19329829 19329783 0.28 36.5
"SNP_FB_0412431" "chr15B" 88.889 27 3 0 1 27 21736897 21736871 0.28 36.5
"SNP_FB_0412431" "chr15B" 88.889 27 3 0 1 27 21749368 21749342 0.28 36.5
"SNP_FB_0412431" "chr15B" 88.889 27 3 0 1 27 41349301 41349275 0.28 36.5
"SNP_FB_0412431" "chr15B" 77.083 48 9 1 1 48 6814478 6814523 0.28 35.6
"SNP_FB_0412431" "chr15B" 77.083 48 9 1 1 48 9667884 9667929 0.28 35.6
"SNP_FB_0412431" "chr15B" 77.083 48 9 1 1 48 17442760 17442805 0.28 35.6
"SNP_FB_0412431" "chr15B" 86.207 29 4 0 1 29 18298874 18298846 0.28 35.6
"SNP_FB_0412431" "chr15B" 82.353 34 6 0 1 34 29006096 29006063 0.28 35.6
"SNP_FB_0412431" "chr15B" 77.083 48 9 1 1 48 31038370 31038325 0.28 35.6
"SNP_FB_0412431" "chr15B" 77.083 48 9 1 1 48 33489905 33489860 0.28 35.6
"SNP_FB_0412431" "chr15B" 77.083 48 9 1 1 48 38923883 38923838 0.28 35.6
"SNP_FB_0412431" "chr15B" 77.083 48 9 1 1 48 40095440 40095395 0.28 35.6
"SNP_FB_0412431" "chr15B" 95.238 21 1 0 1 21 3879066 3879086 0.96 34.6
"SNP_FB_0412431" "chr15B" 95.238 21 1 0 1 21 5384789 5384769 0.96 34.6
"SNP_FB_0412431" "chr15B" 95.238 21 1 0 1 21 6814441 6814461 0.96 34.6
"SNP_FB_0412431" "chr15B" 95.238 21 1 0 1 21 7653411 7653431 0.96 34.6
"SNP_FB_0412431" "chr15B" 95.238 21 1 0 1 21 9667922 9667942 0.96 34.6
"SNP_FB_0412431" "chr15B" 95.238 21 1 0 1 21 12500358 12500378 0.96 34.6
"SNP_FB_0412431" "chr15B" 95.238 21 1 0 1 21 24857231 24857251 0.96 34.6
"SNP_FB_0412431" "chr15B" 95.238 21 1 0 1 21 25280229 25280209 0.96 34.6
"SNP_FB_0412431" "chr15B" 95.238 21 1 0 1 21 25280540 25280520 0.96 34.6
"SNP_FB_0412431" "chr15B" 95.238 21 1 0 1 21 25292295 25292275 0.96 34.6
"SNP_FB_0412431" "chr15B" 95.238 21 1 0 1 21 25292606 25292586 0.96 34.6
"SNP_FB_0412431" "chr15B" 95.238 21 1 0 1 21 26772369 26772389 0.96 34.6
"SNP_FB_0412431" "chr15B" 95.238 21 1 0 1 21 29456843 29456823 0.96 34.6
"SNP_FB_0412431" "chr15B" 95.238 21 1 0 1 21 31038332 31038312 0.96 34.6
"SNP_FB_0412431" "chr15B" 95.238 21 1 0 1 21 32273814 32273834 0.96 34.6
"SNP_FB_0412431" "chr15B" 95.238 21 1 0 1 21 33489867 33489847 0.96 34.6
"SNP_FB_0412431" "chr15B" 95.238 21 1 0 1 21 38946097 38946117 0.96 34.6
"SNP_FB_0412431" "chr15B" 95.238 21 1 0 1 21 40095402 40095382 0.96 34.6
"SNP_FB_0412431" "chr15B" 75 48 12 0 1 48 19329673 19329626 0.96 33.7
"SNP_FB_0412431" "chr15B" 74 50 13 0 1 50 35038726 35038775 3.4 32.8
"SNP_FB_0412431" "chr15B" 85.185 27 4 0 1 27 12500169 12500195 3.4 31.9
"SNP_FB_0412431" "chr15B" 85.185 27 4 0 1 27 27038112 27038138 3.4 31.9
"SNP_FB_0412431" "chr6B" 89.583 48 5 0 1 48 2865488 2865441 5.67e-10 65.3
"SNP_FB_0412431" "chr6B" 89.583 48 5 0 1 48 2939213 2939166 5.67e-10 65.3
"SNP_FB_0412431" "chr6B" 89.13 46 5 0 1 46 12499978 12500023 6.91e-09 61.7
"SNP_FB_0412431" "chr6B" 87.5 48 6 0 1 48 2891555 2891508 6.91e-09 60.8
"SNP_FB_0412431" "chr6B" 87.5 48 6 0 1 48 12499900 12499947 6.91e-09 60.8
"SNP_FB_0412431" "chr6B" 87.234 47 6 0 2 48 12499513 12499559 2.41e-08 59
"SNP_FB_0412431" "chr6B" 87.234 47 6 0 1 47 12499588 12499634 2.41e-08 59
"SNP_FB_0412431" "chr6B" 85.417 48 7 0 1 48 12542258 12542211 2.94e-07 56.3
"SNP_FB_0412431" "chr6B" 85.714 49 6 1 1 48 2861415 2861367 1.03e-06 54.5
"SNP_FB_0412431" "chr6B" 85.714 49 6 1 1 48 2935140 2935092 1.03e-06 54.5
"SNP_FB_0412431" "chr6B" 85.714 49 6 1 1 48 10810958 10811006 1.03e-06 54.5
"SNP_FB_0412431" "chr6B" 85.714 49 6 1 1 48 14041368 14041320 1.03e-06 54.5
"SNP_FB_0412431" "chr6B" 85.417 48 5 1 1 48 7584130 7584085 1.03e-06 53.6
"SNP_FB_0412431" "chr6B" 85.417 48 5 1 1 48 29327415 29327460 1.03e-06 53.6
"SNP_FB_0412431" "chr6B" 83.333 48 8 0 1 48 12542412 12542365 3.58e-06 51.8
"SNP_FB_0412431" "chr6B" 83.673 49 7 1 1 48 2888762 2888714 1.25e-05 50
"SNP_FB_0412431" "chr6B" 83.333 48 6 1 1 48 14616535 14616580 4.36e-05 49.1
"SNP_FB_0412431" "chr6B" 82 50 7 1 1 50 14041638 14041591 4.36e-05 48.2
"SNP_FB_0412431" "chr6B" 81.25 48 9 0 1 48 12499434 12499481 0.000152 47.3
"SNP_FB_0412431" "chr6B" 81.25 48 9 0 1 48 12499744 12499791 0.000152 47.3
"SNP_FB_0412431" "chr6B" 81.633 49 8 1 1 48 2862624 2862576 0.000531 45.5
"SNP_FB_0412431" "chr6B" 81.633 49 8 1 1 48 2878050 2878002 0.000531 45.5
"SNP_FB_0412431" "chr6B" 81.633 49 8 1 1 48 2888407 2888359 0.000531 45.5
"SNP_FB_0412431" "chr6B" 81.633 49 8 1 1 48 2936349 2936301 0.000531 45.5
"SNP_FB_0412431" "chr6B" 96.296 27 1 0 1 27 4542166 4542192 0.000531 45.5
"SNP_FB_0412431" "chr6B" 80.392 51 9 1 1 50 2860246 2860196 0.000531 44.6
"SNP_FB_0412431" "chr6B" 93.103 29 2 0 1 29 2888917 2888889 0.000531 44.6
"SNP_FB_0412431" "chr6B" 80.392 51 9 1 1 50 2933971 2933921 0.000531 44.6
"SNP_FB_0412431" "chr6B" 93.103 29 2 0 1 29 11815543 11815515 0.000531 44.6
"SNP_FB_0412431" "chr6B" 88.235 34 4 0 1 34 17716379 17716346 0.000531 44.6
"SNP_FB_0412431" "chr6B" 81.25 48 7 1 1 48 29327571 29327616 0.000531 44.6
"SNP_FB_0412431" "chr6B" 81.25 48 8 1 1 47 2888144 2888097 0.002 43.7
"SNP_FB_0412431" "chr6B" 79.167 48 10 0 1 48 4541733 4541780 0.002 42.8
"SNP_FB_0412431" "chr6B" 79.167 48 10 0 1 48 10214092 10214139 0.002 42.8
"SNP_FB_0412431" "chr6B" 79.592 49 9 1 1 48 2860561 2860513 0.006 41
"SNP_FB_0412431" "chr6B" 79.592 49 9 1 1 48 2934286 2934238 0.006 41
"SNP_FB_0412431" "chr6B" 92.593 27 2 0 1 27 20249472 20249446 0.006 41
"SNP_FB_0412431" "chr6B" 85.294 34 5 0 1 34 19569004 19569037 0.023 40.1
"SNP_FB_0412431" "chr6B" 92.308 26 2 0 1 26 2864826 2864801 0.023 39.2
"SNP_FB_0412431" "chr6B" 92.308 26 2 0 1 26 2938551 2938526 0.023 39.2
"SNP_FB_0412431" "chr6B" 92.308 26 2 0 25 50 4541926 4541951 0.023 39.2
"SNP_FB_0412431" "chr6B" 87.097 31 4 0 3 33 12499668 12499698 0.023 39.2
"SNP_FB_0412431" "chr6B" 77.083 48 11 0 1 48 2861334 2861287 0.079 38.3
"SNP_FB_0412431" "chr6B" 77.083 48 11 0 1 48 2891121 2891074 0.079 38.3
"SNP_FB_0412431" "chr6B" 77.083 48 11 0 1 48 2935059 2935012 0.079 38.3
"SNP_FB_0412431" "chr6B" 100 20 0 0 2 21 2860402 2860383 0.079 37.4
"SNP_FB_0412431" "chr6B" 100 20 0 0 2 21 2860715 2860696 0.079 37.4
"SNP_FB_0412431" "chr6B" 100 20 0 0 2 21 2934127 2934108 0.079 37.4
"SNP_FB_0412431" "chr6B" 100 20 0 0 2 21 2934440 2934421 0.079 37.4
"SNP_FB_0412431" "chr6B" 88.889 27 3 0 1 27 2860866 2860840 0.28 36.5
"SNP_FB_0412431" "chr6B" 88.889 27 3 0 1 27 2860983 2860957 0.28 36.5
"SNP_FB_0412431" "chr6B" 88.889 27 3 0 1 27 2861216 2861190 0.28 36.5
"SNP_FB_0412431" "chr6B" 88.889 27 3 0 1 27 2862779 2862753 0.28 36.5
"SNP_FB_0412431" "chr6B" 77.551 49 10 1 1 48 2862898 2862850 0.28 36.5
"SNP_FB_0412431" "chr6B" 88.889 27 3 0 1 27 2862936 2862910 0.28 36.5
"SNP_FB_0412431" "chr6B" 76.596 47 11 0 2 48 2878008 2877962 0.28 36.5
"SNP_FB_0412431" "chr6B" 77.551 49 10 1 1 48 2889036 2888988 0.28 36.5
"SNP_FB_0412431" "chr6B" 88.889 27 3 0 1 27 2889074 2889048 0.28 36.5
"SNP_FB_0412431" "chr6B" 88.889 27 3 0 1 27 2934591 2934565 0.28 36.5
"SNP_FB_0412431" "chr6B" 88.889 27 3 0 1 27 2934708 2934682 0.28 36.5
"SNP_FB_0412431" "chr6B" 88.889 27 3 0 1 27 2934941 2934915 0.28 36.5
"SNP_FB_0412431" "chr6B" 88.889 27 3 0 1 27 2936504 2936478 0.28 36.5
"SNP_FB_0412431" "chr6B" 77.551 49 10 1 1 48 2936623 2936575 0.28 36.5
"SNP_FB_0412431" "chr6B" 88.889 27 3 0 1 27 2936661 2936635 0.28 36.5
"SNP_FB_0412431" "chr6B" 95.455 22 1 0 1 22 4867046 4867025 0.28 36.5
"SNP_FB_0412431" "chr6B" 83.333 36 5 1 1 35 2862006 2861971 0.28 35.6
"SNP_FB_0412431" "chr6B" 78.261 46 9 1 3 47 2891437 2891392 0.28 35.6
"SNP_FB_0412431" "chr6B" 83.333 36 5 1 1 35 2935731 2935696 0.28 35.6
"SNP_FB_0412431" "chr6B" 71.667 60 4 2 1 47 4541849 4541908 0.28 35.6
"SNP_FB_0412431" "chr6B" 86.207 29 4 0 1 29 7584168 7584140 0.28 35.6
"SNP_FB_0412431" "chr6B" 77.083 48 10 1 1 47 2861178 2861131 0.96 34.6
"SNP_FB_0412431" "chr6B" 95.238 21 1 0 1 21 2862426 2862406 0.96 34.6
"SNP_FB_0412431" "chr6B" 88.462 26 3 0 1 26 2862662 2862637 0.96 34.6
"SNP_FB_0412431" "chr6B" 95.238 21 1 0 1 21 2888250 2888230 0.96 34.6
"SNP_FB_0412431" "chr6B" 95.238 21 1 0 1 21 2888564 2888544 0.96 34.6
"SNP_FB_0412431" "chr6B" 95.238 21 1 0 1 21 2890893 2890873 0.96 34.6
"SNP_FB_0412431" "chr6B" 77.083 48 10 1 1 47 2934903 2934856 0.96 34.6
"SNP_FB_0412431" "chr6B" 95.238 21 1 0 1 21 2936151 2936131 0.96 34.6
"SNP_FB_0412431" "chr6B" 88.462 26 3 0 1 26 2936387 2936362 0.96 34.6
"SNP_FB_0412431" "chr6B" 95.238 21 1 0 1 21 4541811 4541831 0.96 34.6
"SNP_FB_0412431" "chr6B" 95.238 21 1 0 1 21 6136027 6136047 0.96 34.6
"SNP_FB_0412431" "chr6B" 95.238 21 1 0 1 21 7342602 7342622 0.96 34.6
"SNP_FB_0412431" "chr6B" 95.238 21 1 0 1 21 7710806 7710826 0.96 34.6
"SNP_FB_0412431" "chr6B" 95.238 21 1 0 1 21 10213976 10213996 0.96 34.6
"SNP_FB_0412431" "chr6B" 95.238 21 1 0 1 21 10214014 10214034 0.96 34.6
"SNP_FB_0412431" "chr6B" 76 50 10 1 1 48 10810836 10810885 0.96 34.6
"SNP_FB_0412431" "chr6B" 95.238 21 1 0 1 21 17716228 17716208 0.96 34.6
"SNP_FB_0412431" "chr6B" 95.238 21 1 0 1 21 20058565 20058585 0.96 34.6
"SNP_FB_0412431" "chr6B" 95.238 21 1 0 1 21 20249245 20249225 0.96 34.6
"SNP_FB_0412431" "chr6B" 95.238 21 1 0 1 21 29327491 29327511 0.96 34.6
"SNP_FB_0412431" "chr6B" 75 48 12 0 1 48 4541942 4541989 0.96 33.7
"SNP_FB_0412431" "chr6B" 85.714 28 4 0 1 28 10898840 10898867 0.96 33.7
"SNP_FB_0412431" "chr6B" 85.185 27 4 0 1 27 2865293 2865267 3.4 31.9
"SNP_FB_0412431" "chr6B" 85.185 27 4 0 1 27 2939018 2938992 3.4 31.9
"SNP_FB_0412431" "chr12B" 89.583 48 5 0 1 48 5975919 5975872 5.67e-10 65.3
"SNP_FB_0412431" "chr12B" 87.5 48 4 1 1 48 594578 594623 8.42e-08 58.1
"SNP_FB_0412431" "chr12B" 83.333 48 8 0 1 48 5975488 5975441 3.58e-06 51.8
"SNP_FB_0412431" "chr12B" 83.333 48 8 0 1 48 5975721 5975674 3.58e-06 51.8
"SNP_FB_0412431" "chr12B" 83.333 48 8 0 1 48 5976195 5976148 3.58e-06 51.8
"SNP_FB_0412431" "chr12B" 82.979 47 8 0 1 47 11866399 11866445 1.25e-05 50
"SNP_FB_0412431" "chr12B" 83.333 48 6 1 1 48 2894676 2894721 4.36e-05 49.1
"SNP_FB_0412431" "chr12B" 82 50 7 1 1 50 594502 594549 4.36e-05 48.2
"SNP_FB_0412431" "chr12B" 80 50 10 0 1 50 5975448 5975399 0.000152 46.4
"SNP_FB_0412431" "chr12B" 80 50 10 0 1 50 5976155 5976106 0.000152 46.4
"SNP_FB_0412431" "chr12B" 81.25 48 7 1 1 48 10863131 10863086 0.000531 44.6
"SNP_FB_0412431" "chr12B" 81.25 48 7 1 1 48 12189794 12189749 0.000531 44.6
"SNP_FB_0412431" "chr12B" 81.25 48 7 1 1 48 12189950 12189905 0.000531 44.6
"SNP_FB_0412431" "chr12B" 81.818 44 6 1 5 48 12190102 12190061 0.006 41.9
"SNP_FB_0412431" "chr12B" 100 22 0 0 1 22 5975563 5975542 0.006 41
"SNP_FB_0412431" "chr12B" 78.723 47 10 0 1 47 5975879 5975833 0.006 41
"SNP_FB_0412431" "chr12B" 100 22 0 0 1 22 5976270 5976249 0.006 41
"SNP_FB_0412431" "chr12B" 79.167 48 8 1 1 48 2894794 2894839 0.023 40.1
"SNP_FB_0412431" "chr12B" 100 21 0 0 1 21 11866285 11866305 0.023 39.2
"SNP_FB_0412431" "chr12B" 92.308 26 2 0 25 50 21128108 21128083 0.023 39.2
"SNP_FB_0412431" "chr12B" 92.308 26 2 0 25 50 21161089 21161064 0.023 39.2
"SNP_FB_0412431" "chr12B" 83.784 37 4 1 1 35 2894714 2894750 0.079 38.3
"SNP_FB_0412431" "chr12B" 83.784 37 4 1 1 35 12189874 12189838 0.079 38.3
"SNP_FB_0412431" "chr12B" 83.784 37 4 1 1 35 12190030 12189994 0.079 38.3
"SNP_FB_0412431" "chr12B" 88.889 27 3 0 1 27 5975957 5975931 0.28 36.5
"SNP_FB_0412431" "chr12B" 77.083 48 9 1 1 48 594388 594433 0.28 35.6
"SNP_FB_0412431" "chr12B" 77.083 48 9 1 1 48 2894832 2894877 0.28 35.6
"SNP_FB_0412431" "chr12B" 77.083 48 9 1 1 48 2894870 2894915 0.28 35.6
"SNP_FB_0412431" "chr12B" 77.083 48 9 1 1 48 10262489 10262534 0.28 35.6
"SNP_FB_0412431" "chr12B" 77.083 48 9 1 1 48 10262527 10262572 0.28 35.6
"SNP_FB_0412431" "chr12B" 95.238 21 1 0 1 21 2895058 2895078 0.96 34.6
"SNP_FB_0412431" "chr12B" 95.238 21 1 0 1 21 10262565 10262585 0.96 34.6
"SNP_FB_0412431" "chr12B" 95.238 21 1 0 1 21 10863017 10862997 0.96 34.6
"SNP_FB_0412431" "chr12B" 95.238 21 1 0 1 21 10863055 10863035 0.96 34.6
"SNP_FB_0412431" "chr12B" 95.238 21 1 0 1 21 21928049 21928069 0.96 34.6
"SNP_FB_0412431" "chr12B" 90.909 22 2 0 18 39 284870 284891 3.4 31.9
"SNP_FB_0412431" "chr12B" 74.468 47 12 0 1 47 5975681 5975635 3.4 31.9
"SNP_FB_0412431" "chr2B" 87.5 48 6 0 1 48 21934580 21934533 6.91e-09 60.8
"SNP_FB_0412431" "chr2B" 87.5 48 6 0 1 48 21949296 21949249 6.91e-09 60.8
"SNP_FB_0412431" "chr2B" 87.5 48 5 1 1 47 15207983 15207936 8.42e-08 57.2
"SNP_FB_0412431" "chr2B" 85.417 48 5 1 1 48 2718945 2718990 1.03e-06 53.6
"SNP_FB_0412431" "chr2B" 83.333 48 8 0 1 48 22769904 22769951 3.58e-06 51.8
"SNP_FB_0412431" "chr2B" 83.673 49 7 1 1 48 3521759 3521807 1.25e-05 50
"SNP_FB_0412431" "chr2B" 83.673 49 7 1 1 48 15208102 15208054 1.25e-05 50
"SNP_FB_0412431" "chr2B" 82.979 47 8 0 1 47 22122252 22122206 1.25e-05 50
"SNP_FB_0412431" "chr2B" 83.333 48 6 1 1 48 12139685 12139640 4.36e-05 49.1
"SNP_FB_0412431" "chr2B" 83.333 48 6 1 1 48 15933043 15932998 4.36e-05 49.1
"SNP_FB_0412431" "chr2B" 83.333 48 6 1 1 48 28958014 28958059 4.36e-05 49.1
"SNP_FB_0412431" "chr2B" 83.333 48 6 1 1 48 28958121 28958166 4.36e-05 49.1
"SNP_FB_0412431" "chr2B" 82 50 7 1 1 50 582385 582432 4.36e-05 48.2
"SNP_FB_0412431" "chr2B" 82 50 7 1 1 50 582461 582508 4.36e-05 48.2
"SNP_FB_0412431" "chr2B" 82 50 7 1 1 50 2718676 2718723 4.36e-05 48.2
"SNP_FB_0412431" "chr2B" 81.25 48 9 0 1 48 15207789 15207742 0.000152 47.3
"SNP_FB_0412431" "chr2B" 81.25 48 9 0 1 48 28760678 28760631 0.000152 47.3
"SNP_FB_0412431" "chr2B" 81.633 49 8 1 1 48 22770102 22770150 0.000531 45.5
"SNP_FB_0412431" "chr2B" 81.25 48 7 1 1 48 582271 582316 0.000531 44.6
"SNP_FB_0412431" "chr2B" 81.25 48 7 1 1 48 2718831 2718876 0.000531 44.6
"SNP_FB_0412431" "chr2B" 81.25 48 7 1 1 48 4417668 4417713 0.000531 44.6
"SNP_FB_0412431" "chr2B" 81.25 48 7 1 1 48 12139799 12139754 0.000531 44.6
"SNP_FB_0412431" "chr2B" 81.25 48 7 1 1 48 27131884 27131839 0.000531 44.6
"SNP_FB_0412431" "chr2B" 81.25 48 7 1 1 48 28957855 28957900 0.000531 44.6
"SNP_FB_0412431" "chr2B" 81.25 48 7 1 1 48 28958323 28958368 0.000531 44.6
"SNP_FB_0412431" "chr2B" 80 50 8 1 1 50 12178424 12178471 0.002 43.7
"SNP_FB_0412431" "chr2B" 81.25 48 8 1 1 47 28760757 28760710 0.002 43.7
"SNP_FB_0412431" "chr2B" 79.167 48 10 0 1 48 15208061 15208014 0.002 42.8
"SNP_FB_0412431" "chr2B" 90 30 3 0 1 30 16447217 16447188 0.006 41.9
"SNP_FB_0412431" "chr2B" 92.593 27 2 0 1 27 28760560 28760534 0.006 41
"SNP_FB_0412431" "chr2B" 79.167 48 8 1 1 48 3087992 3087947 0.023 40.1
"SNP_FB_0412431" "chr2B" 79.167 48 8 1 1 48 3088271 3088226 0.023 40.1
"SNP_FB_0412431" "chr2B" 79.167 48 8 1 1 48 3521837 3521882 0.023 40.1
"SNP_FB_0412431" "chr2B" 79.167 48 8 1 1 48 9848737 9848782 0.023 40.1
"SNP_FB_0412431" "chr2B" 89.655 29 3 0 1 29 18059357 18059385 0.023 40.1
"SNP_FB_0412431" "chr2B" 83.784 37 4 1 1 35 2718751 2718787 0.079 38.3
"SNP_FB_0412431" "chr2B" 77.083 48 11 0 1 48 28760484 28760437 0.079 38.3
"SNP_FB_0412431" "chr2B" 92 25 2 0 1 25 15207827 15207803 0.079 37.4
"SNP_FB_0412431" "chr2B" 88.889 27 3 0 1 27 12600461 12600435 0.28 36.5
"SNP_FB_0412431" "chr2B" 77.083 48 9 1 1 48 2718907 2718952 0.28 35.6
"SNP_FB_0412431" "chr2B" 77.083 48 9 1 1 48 3521913 3521958 0.28 35.6
"SNP_FB_0412431" "chr2B" 77.083 48 9 1 1 48 12139723 12139678 0.28 35.6
"SNP_FB_0412431" "chr2B" 77.083 48 9 1 1 48 15158712 15158667 0.28 35.6
"SNP_FB_0412431" "chr2B" 77.083 48 9 1 1 48 15158788 15158743 0.28 35.6
"SNP_FB_0412431" "chr2B" 77.083 48 9 1 1 48 18561337 18561382 0.28 35.6
"SNP_FB_0412431" "chr2B" 95.238 21 1 0 1 21 3087916 3087896 0.96 34.6
"SNP_FB_0412431" "chr2B" 95.238 21 1 0 1 21 3088195 3088175 0.96 34.6
"SNP_FB_0412431" "chr2B" 95.238 21 1 0 1 21 3522072 3522092 0.96 34.6
"SNP_FB_0412431" "chr2B" 95.238 21 1 0 1 21 15158674 15158654 0.96 34.6
"SNP_FB_0412431" "chr2B" 95.238 21 1 0 1 21 15208140 15208120 0.96 34.6
"SNP_FB_0412431" "chr2B" 95.238 21 1 0 1 21 15932891 15932871 0.96 34.6
"SNP_FB_0412431" "chr2B" 95.238 21 1 0 1 21 16460897 16460877 0.96 34.6
"SNP_FB_0412431" "chr2B" 77.083 48 10 1 1 47 18561174 18561221 0.96 34.6
"SNP_FB_0412431" "chr2B" 95.238 21 1 0 1 21 20934227 20934207 0.96 34.6
"SNP_FB_0412431" "chr2B" 95.238 21 1 0 1 21 27518341 27518361 0.96 34.6
"SNP_FB_0412431" "chr2B" 95.238 21 1 0 1 21 28760915 28760895 0.96 34.6
"SNP_FB_0412431" "chr2B" 95.238 21 1 0 1 21 28958399 28958419 0.96 34.6
"SNP_FB_0412431" "chr2B" 95.238 21 1 0 1 21 29745334 29745314 0.96 34.6
"SNP_FB_0412431" "chr2B" 95.238 21 1 0 1 21 34577711 34577691 0.96 34.6
"SNP_FB_0412431" "chr2B" 95.238 21 1 0 1 21 34577787 34577767 0.96 34.6
"SNP_FB_0412431" "chr2B" 76 50 11 1 1 50 18561375 18561423 0.96 33.7
"SNP_FB_0412431" "chr2B" 90.909 22 2 0 6 27 18561063 18561084 3.4 31.9
"SNP_FB_0412431" "chr2B" 75.51 49 11 1 1 48 28760836 28760788 3.4 31.9
"SNP_FB_0412431" "chr5B" 87.5 48 6 0 1 48 19970899 19970852 6.91e-09 60.8
"SNP_FB_0412431" "chr5B" 87.234 47 6 0 1 47 35456339 35456293 2.41e-08 59
"SNP_FB_0412431" "chr5B" 85.714 49 6 1 1 48 18306007 18306055 1.03e-06 54.5
"SNP_FB_0412431" "chr5B" 83.333 48 8 0 1 48 11823903 11823856 3.58e-06 51.8
"SNP_FB_0412431" "chr5B" 82.979 47 8 0 1 47 11823981 11823935 1.25e-05 50
"SNP_FB_0412431" "chr5B" 83.673 49 7 1 1 48 18306202 18306250 1.25e-05 50
"SNP_FB_0412431" "chr5B" 83.333 48 6 1 1 48 48893826 48893781 4.36e-05 49.1
"SNP_FB_0412431" "chr5B" 82 50 7 1 1 50 30002130 30002083 4.36e-05 48.2
"SNP_FB_0412431" "chr5B" 82 50 7 1 1 50 41914322 41914369 4.36e-05 48.2
"SNP_FB_0412431" "chr5B" 80.851 47 9 0 1 47 14329142 14329096 0.000531 45.5
"SNP_FB_0412431" "chr5B" 93.103 29 2 0 1 29 7349647 7349619 0.000531 44.6
"SNP_FB_0412431" "chr5B" 81.25 48 7 1 1 48 10679715 10679670 0.000531 44.6
"SNP_FB_0412431" "chr5B" 81.25 48 7 1 1 48 35030088 35030133 0.000531 44.6
"SNP_FB_0412431" "chr5B" 81.25 48 7 1 1 48 48893940 48893895 0.000531 44.6
"SNP_FB_0412431" "chr5B" 80 50 8 1 1 50 45996865 45996912 0.002 43.7
"SNP_FB_0412431" "chr5B" 79.167 48 5 1 1 48 14328986 14328944 0.002 42.8
"SNP_FB_0412431" "chr5B" 79.167 48 10 0 1 48 18306394 18306441 0.002 42.8
"SNP_FB_0412431" "chr5B" 90 30 3 0 1 30 18306126 18306155 0.006 41.9
"SNP_FB_0412431" "chr5B" 92.593 27 2 0 1 27 33945804 33945778 0.006 41
"SNP_FB_0412431" "chr5B" 95.833 24 1 0 25 48 14328771 14328748 0.023 40.1
"SNP_FB_0412431" "chr5B" 89.655 29 3 0 1 29 14328913 14328885 0.023 40.1
"SNP_FB_0412431" "chr5B" 89.655 29 3 0 1 29 18306164 18306192 0.023 40.1
"SNP_FB_0412431" "chr5B" 79.167 48 8 1 1 48 26196205 26196160 0.023 40.1
"SNP_FB_0412431" "chr5B" 79.167 48 8 1 1 48 35030163 35030208 0.023 40.1
"SNP_FB_0412431" "chr5B" 81.395 43 6 1 6 48 35243728 35243768 0.023 40.1
"SNP_FB_0412431" "chr5B" 87.097 31 4 0 18 48 7349578 7349548 0.023 39.2
"SNP_FB_0412431" "chr5B" 78 50 9 1 1 48 14689935 14689886 0.023 39.2
"SNP_FB_0412431" "chr5B" 76.923 52 10 1 1 50 14966681 14966630 0.079 38.3
"SNP_FB_0412431" "chr5B" 83.784 37 4 1 1 35 43743483 43743447 0.079 38.3
"SNP_FB_0412431" "chr5B" 83.784 37 4 1 1 35 45996979 45997015 0.079 38.3
"SNP_FB_0412431" "chr5B" 92 25 2 0 1 25 14329024 14329000 0.079 37.4
"SNP_FB_0412431" "chr5B" 78 50 6 2 1 48 45996940 45996986 0.079 37.4
"SNP_FB_0412431" "chr5B" 88.889 27 3 0 1 27 4725820 4725794 0.28 36.5
"SNP_FB_0412431" "chr5B" 88.889 27 3 0 1 27 11824019 11823993 0.28 36.5
"SNP_FB_0412431" "chr5B" 77.551 49 10 1 1 48 13202599 13202551 0.28 36.5
"SNP_FB_0412431" "chr5B" 88.889 27 3 0 1 27 14329256 14329230 0.28 36.5
"SNP_FB_0412431" "chr5B" 88.889 27 3 0 1 27 23061683 23061709 0.28 36.5
"SNP_FB_0412431" "chr5B" 77.083 48 9 1 1 48 8745008 8745053 0.28 35.6
"SNP_FB_0412431" "chr5B" 77.083 48 9 1 1 48 12416515 12416560 0.28 35.6
"SNP_FB_0412431" "chr5B" 77.083 48 9 1 1 48 14689803 14689758 0.28 35.6
"SNP_FB_0412431" "chr5B" 77.083 48 9 1 1 48 14689973 14689928 0.28 35.6
"SNP_FB_0412431" "chr5B" 77.083 48 9 1 1 48 15420410 15420365 0.28 35.6
"SNP_FB_0412431" "chr5B" 77.083 48 9 1 1 48 17202354 17202399 0.28 35.6
"SNP_FB_0412431" "chr5B" 86.207 29 4 0 1 29 17202392 17202420 0.28 35.6
"SNP_FB_0412431" "chr5B" 77.083 48 9 1 1 48 19001472 19001427 0.28 35.6
"SNP_FB_0412431" "chr5B" 91.667 24 2 0 25 48 20244688 20244665 0.28 35.6
"SNP_FB_0412431" "chr5B" 77.083 48 9 1 1 48 33945730 33945685 0.28 35.6
"SNP_FB_0412431" "chr5B" 95.238 21 1 0 1 21 3907249 3907229 0.96 34.6
"SNP_FB_0412431" "chr5B" 95.238 21 1 0 1 21 7749793 7749813 0.96 34.6
"SNP_FB_0412431" "chr5B" 95.238 21 1 0 1 21 7750068 7750088 0.96 34.6
"SNP_FB_0412431" "chr5B" 95.238 21 1 0 1 21 8745727 8745747 0.96 34.6
"SNP_FB_0412431" "chr5B" 95.238 21 1 0 1 21 10679639 10679619 0.96 34.6
"SNP_FB_0412431" "chr5B" 95.238 21 1 0 1 21 11309099 11309079 0.96 34.6
"SNP_FB_0412431" "chr5B" 95.238 21 1 0 1 21 14689765 14689745 0.96 34.6
"SNP_FB_0412431" "chr5B" 95.238 21 1 0 1 21 15257919 15257899 0.96 34.6
"SNP_FB_0412431" "chr5B" 95.238 21 1 0 1 21 15420372 15420352 0.96 34.6
"SNP_FB_0412431" "chr5B" 95.238 21 1 0 1 21 18306472 18306492 0.96 34.6
"SNP_FB_0412431" "chr5B" 95.238 21 1 0 1 21 25952499 25952479 0.96 34.6
"SNP_FB_0412431" "chr5B" 95.238 21 1 0 1 21 26196167 26196147 0.96 34.6
"SNP_FB_0412431" "chr5B" 95.238 21 1 0 1 21 33945616 33945596 0.96 34.6
"SNP_FB_0412431" "chr5B" 95.238 21 1 0 1 21 35030278 35030298 0.96 34.6
"SNP_FB_0412431" "chr5B" 95.238 21 1 0 1 21 35243875 35243895 0.96 34.6
"SNP_FB_0412431" "chr5B" 95.238 21 1 0 1 21 35456377 35456357 0.96 34.6
"SNP_FB_0412431" "chr5B" 95.238 21 1 0 1 21 45579687 45579707 0.96 34.6
"SNP_FB_0412431" "chr5B" 95.238 21 1 0 1 21 48893864 48893844 0.96 34.6
"SNP_FB_0412431" "chr5B" 91.304 23 2 0 25 47 14328691 14328669 0.96 33.7
"SNP_FB_0412431" "chr5B" 91.304 23 2 0 7 29 41687401 41687423 0.96 33.7
"SNP_FB_0412431" "chr5B" 85.185 27 4 0 1 27 14329218 14329192 3.4 31.9
"SNP_FB_0412431" "chr5B" 90.909 22 2 0 1 22 23061567 23061588 3.4 31.9
"SNP_FB_0412431" "chr17B" 87.5 48 6 0 1 48 13114968 13115015 6.91e-09 60.8
"SNP_FB_0412431" "chr17B" 85.714 49 6 1 1 48 13550920 13550872 1.03e-06 54.5
"SNP_FB_0412431" "chr17B" 85.417 48 5 1 1 48 25210014 25209969 1.03e-06 53.6
"SNP_FB_0412431" "chr17B" 83.333 48 8 0 1 48 14748773 14748726 3.58e-06 51.8
"SNP_FB_0412431" "chr17B" 86 50 2 3 1 48 17868931 17868977 1.25e-05 50.9
"SNP_FB_0412431" "chr17B" 83.333 48 6 1 1 48 6121783 6121828 4.36e-05 49.1
"SNP_FB_0412431" "chr17B" 83.333 48 6 1 1 48 25005318 25005363 4.36e-05 49.1
"SNP_FB_0412431" "chr17B" 82 50 7 1 1 50 24985920 24985873 4.36e-05 48.2
"SNP_FB_0412431" "chr17B" 82 50 7 1 1 50 29805058 29805011 4.36e-05 48.2
"SNP_FB_0412431" "chr17B" 81.25 48 9 0 1 48 13115201 13115248 0.000152 47.3
"SNP_FB_0412431" "chr17B" 81.25 48 7 1 1 48 13392002 13391957 0.000531 44.6
"SNP_FB_0412431" "chr17B" 81.25 48 7 1 1 48 16219770 16219725 0.000531 44.6
"SNP_FB_0412431" "chr17B" 81.25 48 7 1 1 48 17869008 17869053 0.000531 44.6
"SNP_FB_0412431" "chr17B" 93.103 29 2 0 1 29 18940649 18940677 0.000531 44.6
"SNP_FB_0412431" "chr17B" 81.25 48 7 1 1 48 23022551 23022596 0.000531 44.6
"SNP_FB_0412431" "chr17B" 93.103 29 2 0 1 29 27063062 27063090 0.000531 44.6
"SNP_FB_0412431" "chr17B" 79.592 49 9 1 1 48 14748814 14748766 0.006 41
"SNP_FB_0412431" "chr17B" 92.593 27 2 0 1 27 21712164 21712138 0.006 41
"SNP_FB_0412431" "chr17B" 79.167 48 8 1 1 48 13391927 13391882 0.023 40.1
"SNP_FB_0412431" "chr17B" 79.167 48 8 1 1 48 23022703 23022748 0.023 40.1
"SNP_FB_0412431" "chr17B" 79.167 48 8 1 1 48 23758325 23758280 0.023 40.1
"SNP_FB_0412431" "chr17B" 89.655 29 3 0 1 29 27063295 27063323 0.023 40.1
"SNP_FB_0412431" "chr17B" 79.167 48 9 1 1 47 13115084 13115131 0.023 39.2
"SNP_FB_0412431" "chr17B" 77.083 48 11 0 1 48 13115241 13115288 0.079 38.3
"SNP_FB_0412431" "chr17B" 78.723 47 8 1 1 47 26851611 26851655 0.079 38.3
"SNP_FB_0412431" "chr17B" 78 50 5 2 1 48 30071603 30071558 0.079 38.3
"SNP_FB_0412431" "chr17B" 77.083 48 9 1 1 48 3684376 3684421 0.28 35.6
"SNP_FB_0412431" "chr17B" 77.083 48 9 1 1 48 3684414 3684459 0.28 35.6
"SNP_FB_0412431" "chr17B" 77.083 48 9 1 1 48 4209583 4209628 0.28 35.6
"SNP_FB_0412431" "chr17B" 77.083 48 9 1 1 48 7015572 7015527 0.28 35.6
"SNP_FB_0412431" "chr17B" 77.083 48 9 1 1 48 8532364 8532409 0.28 35.6
"SNP_FB_0412431" "chr17B" 86.207 29 4 0 1 29 14748620 14748592 0.28 35.6
"SNP_FB_0412431" "chr17B" 100 19 0 0 1 19 14748852 14748834 0.28 35.6
"SNP_FB_0412431" "chr17B" 77.083 48 9 1 1 48 17868817 17868862 0.28 35.6
"SNP_FB_0412431" "chr17B" 78.261 46 9 1 1 45 27319819 27319864 0.28 35.6
"SNP_FB_0412431" "chr17B" 95.238 21 1 0 1 21 1872552 1872572 0.96 34.6
"SNP_FB_0412431" "chr17B" 95.238 21 1 0 1 21 4209621 4209641 0.96 34.6
"SNP_FB_0412431" "chr17B" 95.238 21 1 0 1 21 8190434 8190454 0.96 34.6
"SNP_FB_0412431" "chr17B" 95.238 21 1 0 1 21 8532440 8532460 0.96 34.6
"SNP_FB_0412431" "chr17B" 95.238 21 1 0 1 21 16219694 16219674 0.96 34.6
"SNP_FB_0412431" "chr17B" 95.238 21 1 0 1 21 17868855 17868875 0.96 34.6
"SNP_FB_0412431" "chr17B" 95.238 21 1 0 1 21 18877100 18877120 0.96 34.6
"SNP_FB_0412431" "chr17B" 95.238 21 1 0 1 21 20513757 20513737 0.96 34.6
"SNP_FB_0412431" "chr17B" 88.462 26 3 0 25 50 21615973 21615948 0.96 34.6
"SNP_FB_0412431" "chr17B" 95.238 21 1 0 1 21 23758249 23758229 0.96 34.6
"SNP_FB_0412431" "chr17B" 95.238 21 1 0 1 21 25209976 25209956 0.96 34.6
"SNP_FB_0412431" "chr17B" 95.238 21 1 0 1 21 27319781 27319801 0.96 34.6
"SNP_FB_0412431" "chr17B" 85.185 27 4 0 1 27 16219807 16219781 3.4 31.9
"SNP_FB_0412431" "chr14B" 86 50 7 0 1 50 19995157 19995108 2.41e-08 59.9
"SNP_FB_0412431" "chr14B" 85.417 48 7 0 1 48 15531125 15531172 2.94e-07 56.3
"SNP_FB_0412431" "chr14B" 85.417 48 7 0 1 48 17439771 17439724 2.94e-07 56.3
"SNP_FB_0412431" "chr14B" 85.417 48 7 0 1 48 17440003 17439956 2.94e-07 56.3
"SNP_FB_0412431" "chr14B" 83.333 48 8 0 1 48 4503022 4502975 3.58e-06 51.8
"SNP_FB_0412431" "chr14B" 83.333 48 8 0 1 48 14701397 14701350 3.58e-06 51.8
"SNP_FB_0412431" "chr14B" 83.333 48 8 0 1 48 14701808 14701761 3.58e-06 51.8
"SNP_FB_0412431" "chr14B" 82.979 47 8 0 1 47 15531009 15531055 1.25e-05 50
"SNP_FB_0412431" "chr14B" 83.673 49 7 1 1 48 16007219 16007267 1.25e-05 50
"SNP_FB_0412431" "chr14B" 83.673 49 7 1 1 48 20181766 20181718 1.25e-05 50
"SNP_FB_0412431" "chr14B" 83.333 48 6 1 1 48 9669482 9669527 4.36e-05 49.1
"SNP_FB_0412431" "chr14B" 83.333 48 6 1 1 48 13609037 13609082 4.36e-05 49.1
"SNP_FB_0412431" "chr14B" 83.333 48 6 1 1 48 13616126 13616171 4.36e-05 49.1
"SNP_FB_0412431" "chr14B" 83.333 48 6 1 1 48 28175814 28175769 4.36e-05 49.1
"SNP_FB_0412431" "chr14B" 82 50 7 1 1 50 2426054 2426101 4.36e-05 48.2
"SNP_FB_0412431" "chr14B" 83.333 48 7 1 1 47 20181647 20181600 4.36e-05 48.2
"SNP_FB_0412431" "chr14B" 84.091 44 5 1 1 44 27141425 27141466 0.000152 46.4
"SNP_FB_0412431" "chr14B" 81.633 49 8 1 1 48 20181156 20181108 0.000531 45.5
"SNP_FB_0412431" "chr14B" 81.633 49 8 1 1 48 20181490 20181442 0.000531 45.5
"SNP_FB_0412431" "chr14B" 79.167 48 10 0 1 48 8588809 8588762 0.002 42.8
"SNP_FB_0412431" "chr14B" 79.167 48 8 1 1 48 3858668 3858713 0.023 40.1
"SNP_FB_0412431" "chr14B" 79.167 48 8 1 1 48 13616050 13616095 0.023 40.1
"SNP_FB_0412431" "chr14B" 79.545 44 9 0 1 44 15530852 15530895 0.023 40.1
"SNP_FB_0412431" "chr14B" 79.167 48 8 1 1 48 27141349 27141394 0.023 40.1
"SNP_FB_0412431" "chr14B" 100 21 0 0 1 21 8589119 8589099 0.023 39.2
"SNP_FB_0412431" "chr14B" 100 21 0 0 1 21 11080179 11080159 0.023 39.2
"SNP_FB_0412431" "chr14B" 100 21 0 0 1 21 15530735 15530755 0.023 39.2
"SNP_FB_0412431" "chr14B" 92.308 26 2 0 1 26 15530814 15530839 0.023 39.2
"SNP_FB_0412431" "chr14B" 87.097 31 2 1 1 29 7256824 7256854 0.28 36.5
"SNP_FB_0412431" "chr14B" 88.889 27 3 0 1 27 8588965 8588939 0.28 36.5
"SNP_FB_0412431" "chr14B" 77.551 49 10 1 1 48 11080141 11080093 0.28 36.5
"SNP_FB_0412431" "chr14B" 77.083 48 9 1 1 48 3858744 3858789 0.28 35.6
"SNP_FB_0412431" "chr14B" 77.083 48 9 1 1 48 7256672 7256717 0.28 35.6
"SNP_FB_0412431" "chr14B" 77.083 48 9 1 1 48 7256786 7256831 0.28 35.6
"SNP_FB_0412431" "chr14B" 77.083 48 9 1 1 48 7256862 7256907 0.28 35.6
"SNP_FB_0412431" "chr14B" 77.083 48 9 1 1 48 8657076 8657121 0.28 35.6
"SNP_FB_0412431" "chr14B" 86.207 29 4 0 1 29 13616240 13616268 0.28 35.6
"SNP_FB_0412431" "chr14B" 86.207 29 4 0 1 29 13616458 13616486 0.28 35.6
"SNP_FB_0412431" "chr14B" 77.083 48 9 1 1 48 28293157 28293112 0.28 35.6
"SNP_FB_0412431" "chr14B" 77.083 48 9 1 1 48 28293271 28293226 0.28 35.6
"SNP_FB_0412431" "chr14B" 95.238 21 1 0 1 21 54712 54692 0.96 34.6
"SNP_FB_0412431" "chr14B" 95.238 21 1 0 1 21 3204857 3204877 0.96 34.6
"SNP_FB_0412431" "chr14B" 95.238 21 1 0 1 21 3858782 3858802 0.96 34.6
"SNP_FB_0412431" "chr14B" 95.238 21 1 0 1 21 7257168 7257188 0.96 34.6
"SNP_FB_0412431" "chr14B" 95.238 21 1 0 1 21 8657114 8657134 0.96 34.6
"SNP_FB_0412431" "chr14B" 95.238 21 1 0 1 21 9669558 9669578 0.96 34.6
"SNP_FB_0412431" "chr14B" 95.238 21 1 0 1 21 12368407 12368427 0.96 34.6
"SNP_FB_0412431" "chr14B" 95.238 21 1 0 1 21 15530697 15530717 0.96 34.6
"SNP_FB_0412431" "chr14B" 77.551 49 7 2 1 48 19995195 19995150 0.96 34.6
"SNP_FB_0412431" "chr14B" 78 50 9 2 1 48 20180999 20180950 0.96 34.6
"SNP_FB_0412431" "chr14B" 95.238 21 1 0 1 21 28175776 28175756 0.96 34.6
"SNP_FB_0412431" "chr14B" 95.238 21 1 0 1 21 28293119 28293099 0.96 34.6
"SNP_FB_0412431" "chr14B" 81.25 32 6 0 19 50 13639907 13639876 3.4 31.9
"SNP_FB_0412431" "chr7B" 87.5 48 4 1 1 48 7666422 7666467 8.42e-08 58.1
"SNP_FB_0412431" "chr7B" 85.417 48 7 0 1 48 4485402 4485355 2.94e-07 56.3
"SNP_FB_0412431" "chr7B" 85.417 48 5 1 1 48 8269987 8269942 1.03e-06 53.6
"SNP_FB_0412431" "chr7B" 85.417 48 5 1 1 48 18891440 18891395 1.03e-06 53.6
"SNP_FB_0412431" "chr7B" 83.333 48 6 1 1 48 2844146 2844191 4.36e-05 49.1
"SNP_FB_0412431" "chr7B" 83.333 48 6 1 1 48 7431037 7430992 4.36e-05 49.1
"SNP_FB_0412431" "chr7B" 83.333 48 6 1 1 48 9295650 9295605 4.36e-05 49.1
"SNP_FB_0412431" "chr7B" 83.333 48 6 1 1 48 12545231 12545186 4.36e-05 49.1
"SNP_FB_0412431" "chr7B" 82 50 7 1 1 50 2208666 2208713 4.36e-05 48.2
"SNP_FB_0412431" "chr7B" 82 50 7 1 1 50 9295574 9295527 4.36e-05 48.2
"SNP_FB_0412431" "chr7B" 81.25 48 9 0 1 48 9117548 9117501 0.000152 47.3
"SNP_FB_0412431" "chr7B" 81.633 49 8 1 1 48 5096158 5096110 0.000531 45.5
"SNP_FB_0412431" "chr7B" 81.633 49 8 1 1 48 5135069 5135021 0.000531 45.5
"SNP_FB_0412431" "chr7B" 81.25 48 7 1 1 48 708703 708658 0.000531 44.6
"SNP_FB_0412431" "chr7B" 81.25 48 7 1 1 48 9084470 9084515 0.000531 44.6
"SNP_FB_0412431" "chr7B" 81.25 48 7 1 1 48 12545155 12545110 0.000531 44.6
"SNP_FB_0412431" "chr7B" 81.25 48 7 1 1 48 12828323 12828368 0.000531 44.6
"SNP_FB_0412431" "chr7B" 81.25 48 7 1 1 48 14423887 14423932 0.000531 44.6
"SNP_FB_0412431" "chr7B" 81.25 48 7 1 1 48 14424160 14424205 0.000531 44.6
"SNP_FB_0412431" "chr7B" 81.25 48 7 1 1 48 15099417 15099372 0.000531 44.6
"SNP_FB_0412431" "chr7B" 81.25 48 7 1 1 48 18891667 18891622 0.000531 44.6
"SNP_FB_0412431" "chr7B" 80 50 8 1 1 50 2844222 2844269 0.002 43.7
"SNP_FB_0412431" "chr7B" 80 50 8 1 1 48 6439164 6439213 0.002 43.7
"SNP_FB_0412431" "chr7B" 80 50 8 1 1 50 16097005 16096958 0.002 43.7
"SNP_FB_0412431" "chr7B" 80 50 8 1 1 50 19185119 19185166 0.002 43.7
"SNP_FB_0412431" "chr7B" 92.593 27 2 0 1 27 4485440 4485414 0.006 41
"SNP_FB_0412431" "chr7B" 79.592 49 9 1 1 48 5096237 5096189 0.006 41
"SNP_FB_0412431" "chr7B" 79.592 49 9 1 1 48 5135148 5135100 0.006 41
"SNP_FB_0412431" "chr7B" 80.952 42 8 0 7 48 19173889 19173930 0.006 41
"SNP_FB_0412431" "chr7B" 79.167 48 8 1 1 48 9026231 9026276 0.023 40.1
"SNP_FB_0412431" "chr7B" 85.294 34 5 0 15 48 11231392 11231425 0.023 40.1
"SNP_FB_0412431" "chr7B" 79.167 48 8 1 1 48 19185005 19185050 0.023 40.1
"SNP_FB_0412431" "chr7B" 100 21 0 0 1 21 7962484 7962464 0.023 39.2
"SNP_FB_0412431" "chr7B" 100 21 0 0 1 21 8373175 8373155 0.023 39.2
"SNP_FB_0412431" "chr7B" 79.167 48 9 1 1 48 14391104 14391150 0.023 39.2
"SNP_FB_0412431" "chr7B" 83.784 37 4 1 1 35 12828243 12828279 0.079 38.3
"SNP_FB_0412431" "chr7B" 82.857 35 6 0 1 35 19174266 19174300 0.079 37.4
"SNP_FB_0412431" "chr7B" 77.083 48 9 1 1 48 376837 376882 0.28 35.6
"SNP_FB_0412431" "chr7B" 77.083 48 9 1 1 48 5096079 5096034 0.28 35.6
"SNP_FB_0412431" "chr7B" 77.083 48 9 1 1 48 5134990 5134945 0.28 35.6
"SNP_FB_0412431" "chr7B" 100 19 0 0 1 19 9117706 9117688 0.28 35.6
"SNP_FB_0412431" "chr7B" 77.083 48 9 1 1 48 10804895 10804850 0.28 35.6
"SNP_FB_0412431" "chr7B" 77.083 48 9 1 1 48 10805280 10805235 0.28 35.6
"SNP_FB_0412431" "chr7B" 86.207 29 4 0 1 29 11231326 11231354 0.28 35.6
"SNP_FB_0412431" "chr7B" 77.083 48 9 1 1 48 11434167 11434122 0.28 35.6
"SNP_FB_0412431" "chr7B" 82.353 34 6 0 1 34 14390949 14390982 0.28 35.6
"SNP_FB_0412431" "chr7B" 77.083 48 9 1 1 48 16096929 16096884 0.28 35.6
"SNP_FB_0412431" "chr7B" 77.083 48 9 1 1 48 18891478 18891433 0.28 35.6
"SNP_FB_0412431" "chr7B" 75.472 53 7 2 1 50 41427 41378 0.96 34.6
"SNP_FB_0412431" "chr7B" 95.238 21 1 0 1 21 376897 376917 0.96 34.6
"SNP_FB_0412431" "chr7B" 76 50 10 1 1 50 708665 708618 0.96 34.6
"SNP_FB_0412431" "chr7B" 95.238 21 1 0 1 21 2259051 2259031 0.96 34.6
"SNP_FB_0412431" "chr7B" 95.238 21 1 0 1 21 7666650 7666670 0.96 34.6
"SNP_FB_0412431" "chr7B" 95.238 21 1 0 1 21 10804857 10804837 0.96 34.6
"SNP_FB_0412431" "chr7B" 95.238 21 1 0 1 21 10805242 10805222 0.96 34.6
"SNP_FB_0412431" "chr7B" 95.238 21 1 0 1 21 14390570 14390590 0.96 34.6
"SNP_FB_0412431" "chr7B" 95.238 21 1 0 1 21 14390683 14390703 0.96 34.6
"SNP_FB_0412431" "chr7B" 95.238 21 1 0 1 21 14391257 14391277 0.96 34.6
"SNP_FB_0412431" "chr7B" 95.238 21 1 0 1 21 14424275 14424295 0.96 34.6
"SNP_FB_0412431" "chr7B" 95.238 21 1 0 1 21 15964128 15964108 0.96 34.6
"SNP_FB_0412431" "chr7B" 95.238 21 1 0 1 21 16096891 16096871 0.96 34.6
"SNP_FB_0412431" "chr7B" 95.238 21 1 0 1 21 18891364 18891344 0.96 34.6
"SNP_FB_0412431" "chr7B" 95.238 21 1 0 1 21 19173858 19173878 0.96 34.6
"SNP_FB_0412431" "chr7B" 95.238 21 1 0 1 21 19185195 19185215 0.96 34.6
"SNP_FB_0412431" "chr7B" 95.238 21 1 0 1 21 23343373 23343353 0.96 34.6
"SNP_FB_0412431" "chr7B" 74.51 51 10 1 1 48 19174223 19174273 3.4 32.8
"SNP_FB_0412431" "chr9B" 86.957 46 6 0 3 48 26819411 26819456 8.42e-08 57.2
"SNP_FB_0412431" "chr9B" 85.417 48 5 1 1 48 15516378 15516333 1.03e-06 53.6
"SNP_FB_0412431" "chr9B" 85.417 48 5 1 1 48 15531814 15531769 1.03e-06 53.6
"SNP_FB_0412431" "chr9B" 82.979 47 8 0 1 47 23917886 23917932 1.25e-05 50
"SNP_FB_0412431" "chr9B" 83.673 49 7 1 1 48 25056453 25056405 1.25e-05 50
"SNP_FB_0412431" "chr9B" 83.333 48 6 1 1 48 9340794 9340749 4.36e-05 49.1
"SNP_FB_0412431" "chr9B" 82 50 7 1 1 50 19079679 19079632 4.36e-05 48.2
"SNP_FB_0412431" "chr9B" 81.25 48 9 0 1 48 23918042 23918089 0.000152 47.3
"SNP_FB_0412431" "chr9B" 86.842 38 5 0 1 38 24137082 24137119 0.000152 47.3
"SNP_FB_0412431" "chr9B" 81.25 48 7 1 1 48 9592244 9592199 0.000531 44.6
"SNP_FB_0412431" "chr9B" 81.25 48 7 1 1 48 16616788 16616743 0.000531 44.6
"SNP_FB_0412431" "chr9B" 81.25 48 7 1 1 48 16629122 16629077 0.000531 44.6
"SNP_FB_0412431" "chr9B" 81.25 48 7 1 1 48 19432160 19432205 0.000531 44.6
"SNP_FB_0412431" "chr9B" 81.25 48 7 1 1 48 21506974 21506929 0.000531 44.6
"SNP_FB_0412431" "chr9B" 79.167 48 10 0 1 48 26819449 26819496 0.002 42.8
"SNP_FB_0412431" "chr9B" 80.851 47 7 1 1 47 29454252 29454208 0.002 42.8
"SNP_FB_0412431" "chr9B" 92.593 27 2 0 1 27 15496063 15496037 0.006 41
"SNP_FB_0412431" "chr9B" 79.167 48 8 1 1 48 16617014 16616969 0.023 40.1
"SNP_FB_0412431" "chr9B" 79.167 48 8 1 1 48 16629348 16629303 0.023 40.1
"SNP_FB_0412431" "chr9B" 79.167 48 8 1 1 48 22415028 22414983 0.023 40.1
"SNP_FB_0412431" "chr9B" 100 20 0 0 1 20 16989471 16989452 0.079 37.4
"SNP_FB_0412431" "chr9B" 78.723 47 9 1 1 46 26819527 26819573 0.079 37.4
"SNP_FB_0412431" "chr9B" 92 25 2 0 1 25 28215847 28215871 0.079 37.4
"SNP_FB_0412431" "chr9B" 88.889 27 3 0 1 27 20822778 20822752 0.28 36.5
"SNP_FB_0412431" "chr9B" 88.889 27 3 0 1 27 20834081 20834055 0.28 36.5
"SNP_FB_0412431" "chr9B" 88.889 27 3 0 1 27 26576964 26576938 0.28 36.5
"SNP_FB_0412431" "chr9B" 88.889 27 3 0 1 27 27051124 27051098 0.28 36.5
"SNP_FB_0412431" "chr9B" 77.083 48 9 1 1 48 1881471 1881516 0.28 35.6
"SNP_FB_0412431" "chr9B" 91.667 24 2 0 25 48 23918186 23918209 0.28 35.6
"SNP_FB_0412431" "chr9B" 77.083 48 9 1 1 48 30969881 30969836 0.28 35.6
"SNP_FB_0412431" "chr9B" 77.083 48 9 1 1 48 30969956 30969911 0.28 35.6
"SNP_FB_0412431" "chr9B" 95.238 21 1 0 1 21 1881509 1881529 0.96 34.6
"SNP_FB_0412431" "chr9B" 95.238 21 1 0 1 21 4155479 4155499 0.96 34.6
"SNP_FB_0412431" "chr9B" 95.238 21 1 0 1 21 12176196 12176176 0.96 34.6
"SNP_FB_0412431" "chr9B" 95.238 21 1 0 1 21 16616712 16616692 0.96 34.6
"SNP_FB_0412431" "chr9B" 95.238 21 1 0 1 21 16629046 16629026 0.96 34.6
"SNP_FB_0412431" "chr9B" 95.238 21 1 0 1 21 22414952 22414932 0.96 34.6
"SNP_FB_0412431" "chr9B" 95.238 21 1 0 1 21 23953892 23953912 0.96 34.6
"SNP_FB_0412431" "chr9B" 95.238 21 1 0 1 21 25056491 25056471 0.96 34.6
"SNP_FB_0412431" "chr9B" 95.238 21 1 0 1 21 29882501 29882521 0.96 34.6
"SNP_FB_0412431" "chr9B" 85.714 28 4 0 1 28 16989509 16989482 0.96 33.7
"SNP_FB_0412431" "chr9B" 91.304 23 2 0 25 47 23918226 23918248 0.96 33.7
"SNP_FB_0412431" "chr9B" 91.667 24 1 1 11 34 3750490 3750468 3.4 31.9
"SNP_FB_0412431" "chr8B" 85.417 48 7 0 1 48 12347796 12347749 2.94e-07 56.3
"SNP_FB_0412431" "chr8B" 85.417 48 6 1 1 47 24127682 24127729 3.58e-06 52.7
"SNP_FB_0412431" "chr8B" 85.417 48 6 1 1 47 24159432 24159479 3.58e-06 52.7
"SNP_FB_0412431" "chr8B" 83.333 48 8 0 1 48 24190566 24190613 3.58e-06 51.8
"SNP_FB_0412431" "chr8B" 82.979 47 8 0 1 47 13380877 13380923 1.25e-05 50
"SNP_FB_0412431" "chr8B" 83.333 48 6 1 1 48 29448938 29448983 4.36e-05 49.1
"SNP_FB_0412431" "chr8B" 81.25 48 9 0 1 48 10116622 10116575 0.000152 47.3
"SNP_FB_0412431" "chr8B" 81.633 49 8 1 1 48 9513598 9513646 0.000531 45.5
"SNP_FB_0412431" "chr8B" 96.296 27 1 0 1 27 24127761 24127787 0.000531 45.5
"SNP_FB_0412431" "chr8B" 96.296 27 1 0 1 27 24159511 24159537 0.000531 45.5
"SNP_FB_0412431" "chr8B" 81.25 48 7 1 1 48 712676 712721 0.000531 44.6
"SNP_FB_0412431" "chr8B" 81.25 48 7 1 1 48 1163389 1163434 0.000531 44.6
"SNP_FB_0412431" "chr8B" 81.25 48 7 1 1 48 7138097 7138052 0.000531 44.6
"SNP_FB_0412431" "chr8B" 81.25 48 7 1 1 48 7138249 7138204 0.000531 44.6
"SNP_FB_0412431" "chr8B" 81.25 48 7 1 1 48 8570390 8570345 0.000531 44.6
"SNP_FB_0412431" "chr8B" 81.25 48 7 1 1 48 8570465 8570420 0.000531 44.6
"SNP_FB_0412431" "chr8B" 81.25 48 7 1 1 48 13618219 13618174 0.000531 44.6
"SNP_FB_0412431" "chr8B" 81.25 48 7 1 1 48 14049437 14049482 0.000531 44.6
"SNP_FB_0412431" "chr8B" 83.721 43 6 1 1 42 11147001 11146959 0.002 43.7
"SNP_FB_0412431" "chr8B" 89.655 29 3 0 1 29 9513363 9513391 0.023 40.1
"SNP_FB_0412431" "chr8B" 79.167 48 8 1 1 48 14049625 14049670 0.023 40.1
"SNP_FB_0412431" "chr8B" 79.167 48 8 1 1 48 17788476 17788431 0.023 40.1
"SNP_FB_0412431" "chr8B" 79.167 48 8 1 1 48 20780161 20780206 0.023 40.1
"SNP_FB_0412431" "chr8B" 78.261 46 10 0 1 46 24127837 24127882 0.023 39.2
"SNP_FB_0412431" "chr8B" 78.261 46 10 0 1 46 24159587 24159632 0.023 39.2
"SNP_FB_0412431" "chr8B" 77.083 48 11 0 1 48 9513639 9513686 0.079 38.3
"SNP_FB_0412431" "chr8B" 95.652 23 1 0 25 47 12613846 12613824 0.079 38.3
"SNP_FB_0412431" "chr8B" 78.723 47 8 1 1 47 24986228 24986272 0.079 38.3
"SNP_FB_0412431" "chr8B" 77.083 48 11 0 1 48 26305089 26305136 0.079 38.3
"SNP_FB_0412431" "chr8B" 77.083 48 9 1 5 50 467947 467994 0.28 35.6
"SNP_FB_0412431" "chr8B" 77.083 48 9 1 1 48 7137946 7137901 0.28 35.6
"SNP_FB_0412431" "chr8B" 91.667 24 2 0 25 48 13380941 13380964 0.28 35.6
"SNP_FB_0412431" "chr8B" 86.207 29 4 0 1 29 17788362 17788334 0.28 35.6
"SNP_FB_0412431" "chr8B" 77.083 48 9 1 1 48 22643506 22643461 0.28 35.6
"SNP_FB_0412431" "chr8B" 77.083 48 9 1 1 48 23226163 23226208 0.28 35.6
"SNP_FB_0412431" "chr8B" 91.667 24 2 0 25 48 26305232 26305255 0.28 35.6
"SNP_FB_0412431" "chr8B" 95.238 21 1 0 1 21 1163465 1163485 0.96 34.6
"SNP_FB_0412431" "chr8B" 95.238 21 1 0 1 21 1163578 1163598 0.96 34.6
"SNP_FB_0412431" "chr8B" 95.238 21 1 0 1 21 1163691 1163711 0.96 34.6
"SNP_FB_0412431" "chr8B" 95.238 21 1 0 1 21 5731412 5731432 0.96 34.6
"SNP_FB_0412431" "chr8B" 95.238 21 1 0 1 21 7138134 7138114 0.96 34.6
"SNP_FB_0412431" "chr8B" 95.238 21 1 0 1 21 9039161 9039141 0.96 34.6
"SNP_FB_0412431" "chr8B" 95.238 21 1 0 1 21 9513208 9513228 0.96 34.6
"SNP_FB_0412431" "chr8B" 95.238 21 1 0 1 21 10116660 10116640 0.96 34.6
"SNP_FB_0412431" "chr8B" 95.238 21 1 0 1 21 20780199 20780219 0.96 34.6
"SNP_FB_0412431" "chr8B" 95.238 21 1 0 1 21 21397498 21397478 0.96 34.6
"SNP_FB_0412431" "chr8B" 95.238 21 1 0 1 21 22643468 22643448 0.96 34.6
"SNP_FB_0412431" "chr8B" 76.087 46 11 0 1 46 24190606 24190651 0.96 34.6
"SNP_FB_0412431" "chr8B" 95.238 21 1 0 1 21 24986342 24986362 0.96 34.6
"SNP_FB_0412431" "chr8B" 95.238 21 1 0 1 21 29449052 29449072 0.96 34.6
"SNP_FB_0412431" "chr8B" 88 25 3 0 1 25 24127799 24127823 3.4 32.8
"SNP_FB_0412431" "chr8B" 88 25 3 0 1 25 24159549 24159573 3.4 32.8
"SNP_FB_0412431" "chr16B" 85.417 48 7 0 1 48 17962824 17962871 2.94e-07 56.3
"SNP_FB_0412431" "chr16B" 85.106 47 7 0 1 47 14195756 14195710 1.03e-06 54.5
"SNP_FB_0412431" "chr16B" 85.714 49 6 1 1 48 23665741 23665693 1.03e-06 54.5
"SNP_FB_0412431" "chr16B" 85.714 49 6 1 1 48 23755844 23755796 1.03e-06 54.5
"SNP_FB_0412431" "chr16B" 85.714 49 6 1 1 48 23819387 23819339 1.03e-06 54.5
"SNP_FB_0412431" "chr16B" 86.957 46 5 1 1 45 9664315 9664270 1.03e-06 53.6
"SNP_FB_0412431" "chr16B" 85.417 48 5 1 1 48 11564139 11564094 1.03e-06 53.6
"SNP_FB_0412431" "chr16B" 86 50 2 3 1 48 2810655 2810609 1.25e-05 50.9
"SNP_FB_0412431" "chr16B" 93.75 32 2 0 17 48 12299188 12299157 1.25e-05 50
"SNP_FB_0412431" "chr16B" 82.979 47 8 0 1 47 17962746 17962792 1.25e-05 50
"SNP_FB_0412431" "chr16B" 83.673 49 7 1 1 48 24075406 24075454 1.25e-05 50
"SNP_FB_0412431" "chr16B" 83.333 48 6 1 1 48 8778228 8778273 4.36e-05 49.1
"SNP_FB_0412431" "chr16B" 83.333 48 6 1 1 48 10536633 10536588 4.36e-05 49.1
"SNP_FB_0412431" "chr16B" 83.333 48 6 1 1 48 21802034 21801989 4.36e-05 49.1
"SNP_FB_0412431" "chr16B" 83.333 48 6 1 1 48 27061571 27061526 4.36e-05 49.1
"SNP_FB_0412431" "chr16B" 84.444 45 5 1 6 50 32398442 32398400 4.36e-05 48.2
"SNP_FB_0412431" "chr16B" 83.721 43 7 0 6 48 17962910 17962952 0.000152 47.3
"SNP_FB_0412431" "chr16B" 82.979 47 6 1 1 47 23286153 23286109 0.000152 47.3
"SNP_FB_0412431" "chr16B" 81.633 49 8 1 1 48 9664236 9664188 0.000531 45.5
"SNP_FB_0412431" "chr16B" 81.25 48 7 1 1 48 4202264 4202309 0.000531 44.6
"SNP_FB_0412431" "chr16B" 81.25 48 7 1 1 48 5423891 5423936 0.000531 44.6
"SNP_FB_0412431" "chr16B" 81.25 48 7 1 1 48 10536747 10536702 0.000531 44.6
"SNP_FB_0412431" "chr16B" 81.25 48 7 1 1 48 26481015 26480970 0.000531 44.6
"SNP_FB_0412431" "chr16B" 81.25 48 7 1 1 48 28130563 28130608 0.000531 44.6
"SNP_FB_0412431" "chr16B" 81.25 48 7 1 1 48 28130717 28130762 0.000531 44.6
"SNP_FB_0412431" "chr16B" 81.25 48 7 1 1 48 29063516 29063471 0.000531 44.6
"SNP_FB_0412431" "chr16B" 81.25 48 8 1 1 47 21073602 21073649 0.002 43.7
"SNP_FB_0412431" "chr16B" 79.167 48 10 0 1 48 14876345 14876298 0.002 42.8
"SNP_FB_0412431" "chr16B" 81.818 44 6 1 5 48 2810727 2810686 0.006 41.9
"SNP_FB_0412431" "chr16B" 79.167 48 8 1 1 48 12250079 12250034 0.023 40.1
"SNP_FB_0412431" "chr16B" 81.395 43 6 1 6 48 13332455 13332495 0.023 40.1
"SNP_FB_0412431" "chr16B" 79.167 48 8 1 1 48 23286229 23286184 0.023 40.1
"SNP_FB_0412431" "chr16B" 79.167 48 8 1 1 48 27061495 27061450 0.023 40.1
"SNP_FB_0412431" "chr16B" 81.395 43 6 1 6 48 27190311 27190351 0.023 40.1
"SNP_FB_0412431" "chr16B" 80 50 7 2 1 50 29775523 29775569 0.023 40.1
"SNP_FB_0412431" "chr16B" 78.723 47 8 1 1 47 9630748 9630704 0.079 38.3
"SNP_FB_0412431" "chr16B" 77.551 49 10 1 1 48 9631180 9631132 0.28 36.5
"SNP_FB_0412431" "chr16B" 88.889 27 3 0 1 27 9631218 9631192 0.28 36.5
"SNP_FB_0412431" "chr16B" 77.083 48 9 1 1 48 10536671 10536626 0.28 35.6
"SNP_FB_0412431" "chr16B" 77.083 48 9 1 1 48 16127391 16127436 0.28 35.6
"SNP_FB_0412431" "chr16B" 77.083 48 9 1 1 48 19674942 19674987 0.28 35.6
"SNP_FB_0412431" "chr16B" 86.207 29 4 0 1 29 23286039 23286011 0.28 35.6
"SNP_FB_0412431" "chr16B" 77.083 48 9 1 1 48 26480977 26480932 0.28 35.6
"SNP_FB_0412431" "chr16B" 86.207 29 4 0 1 29 28855618 28855646 0.28 35.6
"SNP_FB_0412431" "chr16B" 95.238 21 1 0 1 21 4202340 4202360 0.96 34.6
"SNP_FB_0412431" "chr16B" 95.238 21 1 0 1 21 11564232 11564212 0.96 34.6
"SNP_FB_0412431" "chr16B" 95.238 21 1 0 1 21 12111371 12111351 0.96 34.6
"SNP_FB_0412431" "chr16B" 95.238 21 1 0 1 21 12111601 12111581 0.96 34.6
"SNP_FB_0412431" "chr16B" 95.238 21 1 0 1 21 12250041 12250021 0.96 34.6
"SNP_FB_0412431" "chr16B" 95.238 21 1 0 1 21 13332526 13332546 0.96 34.6
"SNP_FB_0412431" "chr16B" 95.238 21 1 0 1 21 19674980 19675000 0.96 34.6
"SNP_FB_0412431" "chr16B" 95.238 21 1 0 1 21 20419546 20419526 0.96 34.6
"SNP_FB_0412431" "chr16B" 95.238 21 1 0 1 21 21073564 21073584 0.96 34.6
"SNP_FB_0412431" "chr16B" 95.238 21 1 0 1 21 23665816 23665796 0.96 34.6
"SNP_FB_0412431" "chr16B" 95.238 21 1 0 1 21 23755919 23755899 0.96 34.6
"SNP_FB_0412431" "chr16B" 95.238 21 1 0 1 21 23819462 23819442 0.96 34.6
"SNP_FB_0412431" "chr16B" 95.238 21 1 0 1 21 26480863 26480843 0.96 34.6
"SNP_FB_0412431" "chr16B" 78 50 5 3 1 48 26480901 26480856 0.96 33.7
"SNP_FB_0412431" "chr16B" 88 25 3 0 1 25 14389954 14389978 3.4 32.8
"SNP_FB_0412431" "chr16B" 86.207 29 2 1 1 27 20166934 20166906 3.4 32.8
"SNP_FB_0412431" "chr11B" 85.714 49 6 1 1 48 14919791 14919743 1.03e-06 54.5
"SNP_FB_0412431" "chr11B" 85.417 48 5 1 1 48 18007058 18007103 1.03e-06 53.6
"SNP_FB_0412431" "chr11B" 85.417 48 5 1 1 48 28426731 28426686 1.03e-06 53.6
"SNP_FB_0412431" "chr11B" 83.333 48 8 0 1 48 14593307 14593354 3.58e-06 51.8
"SNP_FB_0412431" "chr11B" 83.333 48 8 0 1 48 31681010 31681057 3.58e-06 51.8
"SNP_FB_0412431" "chr11B" 83.673 49 7 1 1 48 14295529 14295481 1.25e-05 50
"SNP_FB_0412431" "chr11B" 82.979 47 8 0 1 47 23806477 23806523 1.25e-05 50
"SNP_FB_0412431" "chr11B" 82 50 7 1 1 50 17024157 17024110 4.36e-05 48.2
"SNP_FB_0412431" "chr11B" 81.25 48 9 0 1 48 32259563 32259610 0.000152 47.3
"SNP_FB_0412431" "chr11B" 81.25 48 7 1 1 48 6329890 6329935 0.000531 44.6
"SNP_FB_0412431" "chr11B" 81.25 48 7 1 1 48 17024233 17024188 0.000531 44.6
"SNP_FB_0412431" "chr11B" 81.25 48 7 1 1 48 18006982 18007027 0.000531 44.6
"SNP_FB_0412431" "chr11B" 81.25 48 7 1 1 48 20954826 20954781 0.000531 44.6
"SNP_FB_0412431" "chr11B" 81.25 48 7 1 1 48 36844898 36844853 0.000531 44.6
"SNP_FB_0412431" "chr11B" 81.25 48 8 1 1 47 18507145 18507098 0.002 43.7
"SNP_FB_0412431" "chr11B" 79.167 48 8 1 1 48 870316 870361 0.023 40.1
"SNP_FB_0412431" "chr11B" 79.167 48 8 1 1 48 870543 870588 0.023 40.1
"SNP_FB_0412431" "chr11B" 79.167 48 8 1 1 48 4031611 4031656 0.023 40.1
"SNP_FB_0412431" "chr11B" 79.167 48 8 1 1 48 7350411 7350456 0.023 40.1
"SNP_FB_0412431" "chr11B" 79.167 48 8 1 1 48 10035935 10035890 0.023 40.1
"SNP_FB_0412431" "chr11B" 89.655 29 3 0 1 29 31687146 31687174 0.023 40.1
"SNP_FB_0412431" "chr11B" 79.167 48 8 1 1 48 34088965 34088920 0.023 40.1
"SNP_FB_0412431" "chr11B" 85.714 35 3 1 1 33 13117187 13117221 0.023 39.2
"SNP_FB_0412431" "chr11B" 78.261 46 10 0 3 48 14593505 14593550 0.023 39.2
"SNP_FB_0412431" "chr11B" 100 21 0 0 1 21 30812175 30812195 0.023 39.2
"SNP_FB_0412431" "chr11B" 100 21 0 0 1 21 31680330 31680350 0.023 39.2
"SNP_FB_0412431" "chr11B" 77.083 48 11 0 1 48 15746358 15746311 0.079 38.3
"SNP_FB_0412431" "chr11B" 83.784 37 4 1 1 35 36844978 36844942 0.079 38.3
"SNP_FB_0412431" "chr11B" 76.596 47 11 0 1 47 30383091 30383045 0.28 36.5
"SNP_FB_0412431" "chr11B" 77.083 48 9 1 1 48 870769 870814 0.28 35.6
"SNP_FB_0412431" "chr11B" 86.207 29 4 0 1 29 5407001 5406973 0.28 35.6
"SNP_FB_0412431" "chr11B" 77.083 48 9 1 1 48 30812024 30812069 0.28 35.6
"SNP_FB_0412431" "chr11B" 95.238 21 1 0 1 21 870581 870601 0.96 34.6
"SNP_FB_0412431" "chr11B" 95.238 21 1 0 1 21 870807 870827 0.96 34.6
"SNP_FB_0412431" "chr11B" 95.238 21 1 0 1 21 4031687 4031707 0.96 34.6
"SNP_FB_0412431" "chr11B" 95.238 21 1 0 1 21 4031966 4031986 0.96 34.6
"SNP_FB_0412431" "chr11B" 95.238 21 1 0 1 21 5275985 5276005 0.96 34.6
"SNP_FB_0412431" "chr11B" 95.238 21 1 0 1 21 6329966 6329986 0.96 34.6
"SNP_FB_0412431" "chr11B" 95.238 21 1 0 1 21 13525585 13525605 0.96 34.6
"SNP_FB_0412431" "chr11B" 95.238 21 1 0 1 21 15746396 15746376 0.96 34.6
"SNP_FB_0412431" "chr11B" 78 50 9 2 1 48 15746516 15746467 0.96 34.6
"SNP_FB_0412431" "chr11B" 95.238 21 1 0 1 21 15746673 15746653 0.96 34.6
"SNP_FB_0412431" "chr11B" 95.238 21 1 0 1 21 15746711 15746691 0.96 34.6
"SNP_FB_0412431" "chr11B" 95.238 21 1 0 1 21 20954712 20954692 0.96 34.6
"SNP_FB_0412431" "chr11B" 95.238 21 1 0 1 21 23805478 23805498 0.96 34.6
"SNP_FB_0412431" "chr11B" 95.238 21 1 0 1 21 28121958 28121938 0.96 34.6
"SNP_FB_0412431" "chr11B" 95.238 21 1 0 1 21 32259720 32259740 0.96 34.6
"SNP_FB_0412431" "chr11B" 95.238 21 1 0 1 21 34088663 34088643 0.96 34.6
"SNP_FB_0412431" "chr11B" 95.238 21 1 0 1 21 34088776 34088756 0.96 34.6
"SNP_FB_0412431" "chr11B" 95.238 21 1 0 1 21 34088889 34088869 0.96 34.6
"SNP_FB_0412431" "chr11B" 95.238 21 1 0 1 21 36841286 36841266 0.96 34.6
"SNP_FB_0412431" "chr11B" 75 48 12 0 1 48 14593229 14593276 0.96 33.7
"SNP_FB_0412431" "chr11B" 75 48 12 0 1 48 23806517 23806564 0.96 33.7
"SNP_FB_0412431" "chr11B" 81.081 37 5 1 1 35 28426655 28426619 0.96 33.7
"SNP_FB_0412431" "chr11B" 81.081 37 5 1 1 35 28426850 28426814 0.96 33.7
"SNP_FB_0412431" "chr13B" 85.106 47 7 0 1 47 28802077 28802123 1.03e-06 54.5
"SNP_FB_0412431" "chr13B" 85.714 49 6 1 1 48 31134047 31133999 1.03e-06 54.5
"SNP_FB_0412431" "chr13B" 85.417 48 5 1 1 48 22681188 22681143 1.03e-06 53.6
"SNP_FB_0412431" "chr13B" 83.333 48 8 0 1 48 19806851 19806804 3.58e-06 51.8
"SNP_FB_0412431" "chr13B" 91.429 35 3 0 1 35 28802155 28802189 1.25e-05 50.9
"SNP_FB_0412431" "chr13B" 83.673 49 7 1 1 48 16224054 16224102 1.25e-05 50
"SNP_FB_0412431" "chr13B" 83.333 48 6 1 1 48 14292717 14292762 4.36e-05 49.1
"SNP_FB_0412431" "chr13B" 96.552 29 1 0 1 29 28181020 28181048 4.36e-05 49.1
"SNP_FB_0412431" "chr13B" 83.333 48 6 1 1 48 41193526 41193481 4.36e-05 49.1
"SNP_FB_0412431" "chr13B" 81.25 48 9 0 1 48 19766116 19766163 0.000152 47.3
"SNP_FB_0412431" "chr13B" 81.25 48 9 0 1 48 19806735 19806688 0.000152 47.3
"SNP_FB_0412431" "chr13B" 81.25 48 9 0 1 48 28014452 28014405 0.000152 47.3
"SNP_FB_0412431" "chr13B" 81.633 49 8 1 1 48 26458935 26458887 0.000531 45.5
"SNP_FB_0412431" "chr13B" 81.633 49 8 1 1 48 28997664 28997616 0.000531 45.5
"SNP_FB_0412431" "chr13B" 81.25 48 7 1 1 48 2164389 2164344 0.000531 44.6
"SNP_FB_0412431" "chr13B" 81.25 48 7 1 1 48 14292486 14292531 0.000531 44.6
"SNP_FB_0412431" "chr13B" 81.25 48 7 1 1 48 22244912 22244867 0.000531 44.6
"SNP_FB_0412431" "chr13B" 81.25 48 7 1 1 48 22681032 22680987 0.000531 44.6
"SNP_FB_0412431" "chr13B" 81.25 48 7 1 1 48 23265656 23265701 0.000531 44.6
"SNP_FB_0412431" "chr13B" 81.25 48 7 1 1 48 24098866 24098911 0.000531 44.6
"SNP_FB_0412431" "chr13B" 81.25 48 7 1 1 48 37544781 37544826 0.000531 44.6
"SNP_FB_0412431" "chr13B" 81.25 48 7 1 1 48 39827771 39827726 0.000531 44.6
"SNP_FB_0412431" "chr13B" 81.25 48 7 1 1 48 39827927 39827882 0.000531 44.6
"SNP_FB_0412431" "chr13B" 79.167 48 10 0 1 48 28997595 28997548 0.002 42.8
"SNP_FB_0412431" "chr13B" 86.486 37 3 1 1 35 39827851 39827815 0.002 42.8
"SNP_FB_0412431" "chr13B" 81.818 44 6 1 1 42 28856808 28856765 0.006 41.9
"SNP_FB_0412431" "chr13B" 81.818 44 6 1 1 42 28866710 28866667 0.006 41.9
"SNP_FB_0412431" "chr13B" 79.592 49 9 1 1 48 21021918 21021966 0.006 41
"SNP_FB_0412431" "chr13B" 92.593 27 2 0 1 27 28801923 28801949 0.006 41
"SNP_FB_0412431" "chr13B" 79.167 48 8 1 1 48 6811401 6811446 0.023 40.1
"SNP_FB_0412431" "chr13B" 79.167 48 8 1 1 48 13489281 13489326 0.023 40.1
"SNP_FB_0412431" "chr13B" 79.167 48 8 1 1 48 13500278 13500323 0.023 40.1
"SNP_FB_0412431" "chr13B" 79.167 48 8 1 1 48 41193682 41193637 0.023 40.1
"SNP_FB_0412431" "chr13B" 100 21 0 0 1 21 21021880 21021900 0.023 39.2
"SNP_FB_0412431" "chr13B" 79.167 48 9 1 1 47 28014837 28014790 0.023 39.2
"SNP_FB_0412431" "chr13B" 79.167 48 9 1 1 47 28181286 28181333 0.023 39.2
"SNP_FB_0412431" "chr13B" 88.889 27 3 0 1 27 19390467 19390493 0.28 36.5
"SNP_FB_0412431" "chr13B" 77.551 49 10 1 1 48 28181136 28181184 0.28 36.5
"SNP_FB_0412431" "chr13B" 77.083 48 9 1 1 48 2164275 2164230 0.28 35.6
"SNP_FB_0412431" "chr13B" 86.207 29 4 0 1 29 13489497 13489525 0.28 35.6
"SNP_FB_0412431" "chr13B" 86.207 29 4 0 1 29 13500494 13500522 0.28 35.6
"SNP_FB_0412431" "chr13B" 77.083 48 9 1 1 48 21418273 21418318 0.28 35.6
"SNP_FB_0412431" "chr13B" 77.083 48 9 1 1 48 24098980 24099025 0.28 35.6
"SNP_FB_0412431" "chr13B" 91.667 24 2 0 25 48 28014699 28014676 0.28 35.6
"SNP_FB_0412431" "chr13B" 77.083 48 9 1 1 48 39667285 39667330 0.28 35.6
"SNP_FB_0412431" "chr13B" 77.083 48 9 1 1 48 40639716 40639671 0.28 35.6
"SNP_FB_0412431" "chr13B" 77.083 48 9 1 1 48 41193488 41193443 0.28 35.6
"SNP_FB_0412431" "chr13B" 84.848 33 3 1 1 31 41193606 41193574 0.28 35.6
"SNP_FB_0412431" "chr13B" 95.238 21 1 0 1 21 2164237 2164217 0.96 34.6
"SNP_FB_0412431" "chr13B" 95.238 21 1 0 1 21 5963021 5963001 0.96 34.6
"SNP_FB_0412431" "chr13B" 95.238 21 1 0 1 21 6165997 6165977 0.96 34.6
"SNP_FB_0412431" "chr13B" 95.238 21 1 0 1 21 6811477 6811497 0.96 34.6
"SNP_FB_0412431" "chr13B" 95.238 21 1 0 1 21 9333251 9333271 0.96 34.6
"SNP_FB_0412431" "chr13B" 95.238 21 1 0 1 21 9742032 9742012 0.96 34.6
"SNP_FB_0412431" "chr13B" 95.238 21 1 0 1 21 10189379 10189359 0.96 34.6
"SNP_FB_0412431" "chr13B" 95.238 21 1 0 1 21 13071465 13071485 0.96 34.6
"SNP_FB_0412431" "chr13B" 95.238 21 1 0 1 21 14292601 14292621 0.96 34.6
"SNP_FB_0412431" "chr13B" 95.238 21 1 0 1 21 15080763 15080743 0.96 34.6
"SNP_FB_0412431" "chr13B" 95.238 21 1 0 1 21 22681112 22681092 0.96 34.6
"SNP_FB_0412431" "chr13B" 95.238 21 1 0 1 21 24099018 24099038 0.96 34.6
"SNP_FB_0412431" "chr13B" 95.238 21 1 0 1 21 26671943 26671923 0.96 34.6
"SNP_FB_0412431" "chr13B" 95.238 21 1 0 1 21 27504936 27504956 0.96 34.6
"SNP_FB_0412431" "chr13B" 95.238 21 1 0 1 21 28014943 28014923 0.96 34.6
"SNP_FB_0412431" "chr13B" 95.238 21 1 0 1 21 28215689 28215709 0.96 34.6
"SNP_FB_0412431" "chr13B" 95.238 21 1 0 1 21 28801692 28801712 0.96 34.6
"SNP_FB_0412431" "chr13B" 95.238 21 1 0 1 21 29950960 29950980 0.96 34.6
"SNP_FB_0412431" "chr13B" 95.238 21 1 0 1 21 29951073 29951093 0.96 34.6
"SNP_FB_0412431" "chr13B" 95.238 21 1 0 1 21 30567123 30567103 0.96 34.6
"SNP_FB_0412431" "chr13B" 95.238 21 1 0 1 21 30989083 30989063 0.96 34.6
"SNP_FB_0412431" "chr13B" 95.238 21 1 0 1 21 31896790 31896810 0.96 34.6
"SNP_FB_0412431" "chr13B" 88.462 26 3 0 25 50 37004405 37004380 0.96 34.6
"SNP_FB_0412431" "chr13B" 95.238 21 1 0 1 21 39667399 39667419 0.96 34.6
"SNP_FB_0412431" "chr13B" 100 18 0 0 2 19 28997701 28997684 0.96 33.7
"SNP_FB_0412431" "chr13B" 76.471 51 9 2 1 50 18133120 18133168 3.4 32.8
"SNP_FB_0412431" "chr13B" 88 25 3 0 5 29 37434602 37434578 3.4 32.8
"SNP_FB_0412431" "chr13B" 90.909 22 2 0 1 22 32453941 32453920 3.4 31.9
"SNP_FB_0412431" "chr3B" 85.417 48 5 1 1 48 10035619 10035664 1.03e-06 53.6
"SNP_FB_0412431" "chr3B" 85.417 48 5 1 1 48 20498269 20498314 1.03e-06 53.6
"SNP_FB_0412431" "chr3B" 85.417 48 5 1 1 48 31205704 31205749 1.03e-06 53.6
"SNP_FB_0412431" "chr3B" 83.333 48 6 1 1 48 4324234 4324189 4.36e-05 49.1
"SNP_FB_0412431" "chr3B" 83.333 48 6 1 1 48 6298347 6298392 4.36e-05 49.1
"SNP_FB_0412431" "chr3B" 83.333 48 6 1 1 48 8711474 8711519 4.36e-05 49.1
"SNP_FB_0412431" "chr3B" 83.333 48 6 1 1 48 27173947 27173902 4.36e-05 49.1
"SNP_FB_0412431" "chr3B" 82 50 7 1 1 50 27173871 27173824 4.36e-05 48.2
"SNP_FB_0412431" "chr3B" 82 50 7 1 1 50 31205590 31205637 4.36e-05 48.2
"SNP_FB_0412431" "chr3B" 81.633 49 8 1 1 48 10201092 10201140 0.000531 45.5
"SNP_FB_0412431" "chr3B" 81.25 48 7 1 1 48 1247837 1247882 0.000531 44.6
"SNP_FB_0412431" "chr3B" 81.25 48 7 1 1 48 6298234 6298279 0.000531 44.6
"SNP_FB_0412431" "chr3B" 81.25 48 7 1 1 48 8689016 8688971 0.000531 44.6
"SNP_FB_0412431" "chr3B" 83.721 43 5 1 6 48 8717456 8717496 0.000531 44.6
"SNP_FB_0412431" "chr3B" 81.25 48 7 1 1 48 14757805 14757760 0.000531 44.6
"SNP_FB_0412431" "chr3B" 81.25 48 7 1 1 48 14758029 14757984 0.000531 44.6
"SNP_FB_0412431" "chr3B" 81.25 48 7 1 1 48 14758180 14758135 0.000531 44.6
"SNP_FB_0412431" "chr3B" 81.25 48 7 1 1 48 16827371 16827326 0.000531 44.6
"SNP_FB_0412431" "chr3B" 81.25 48 7 1 1 48 20347149 20347104 0.000531 44.6
"SNP_FB_0412431" "chr3B" 81.25 48 7 1 1 48 23891658 23891703 0.000531 44.6
"SNP_FB_0412431" "chr3B" 81.25 48 7 1 1 48 28513447 28513492 0.000531 44.6
"SNP_FB_0412431" "chr3B" 81.25 48 7 1 1 48 28513560 28513605 0.000531 44.6
"SNP_FB_0412431" "chr3B" 81.25 48 7 1 1 48 31771128 31771083 0.000531 44.6
"SNP_FB_0412431" "chr3B" 81.25 48 7 1 1 48 32135110 32135065 0.000531 44.6
"SNP_FB_0412431" "chr3B" 90.323 31 3 0 1 31 13743364 13743334 0.002 43.7
"SNP_FB_0412431" "chr3B" 81.25 48 8 1 1 47 14724823 14724870 0.002 43.7
"SNP_FB_0412431" "chr3B" 79.592 49 9 1 1 48 14725352 14725400 0.006 41
"SNP_FB_0412431" "chr3B" 79.592 49 9 1 1 48 18151422 18151470 0.006 41
"SNP_FB_0412431" "chr3B" 78.723 47 10 0 1 47 18151580 18151626 0.006 41
"SNP_FB_0412431" "chr3B" 79.592 49 9 1 1 48 18151658 18151706 0.006 41
"SNP_FB_0412431" "chr3B" 79.545 44 9 0 1 44 14724942 14724985 0.023 40.1
"SNP_FB_0412431" "chr3B" 79.167 48 8 1 1 48 32914934 32914979 0.023 40.1
"SNP_FB_0412431" "chr3B" 79.167 48 9 1 1 47 9784924 9784877 0.023 39.2
"SNP_FB_0412431" "chr3B" 87.097 31 4 0 18 48 14725167 14725197 0.023 39.2
"SNP_FB_0412431" "chr3B" 89.286 28 3 0 1 28 20347111 20347084 0.079 38.3
"SNP_FB_0412431" "chr3B" 88.889 27 3 0 1 27 10200978 10201004 0.28 36.5
"SNP_FB_0412431" "chr3B" 86.207 29 4 0 1 29 10035695 10035723 0.28 35.6
"SNP_FB_0412431" "chr3B" 100 19 0 0 3 21 18151543 18151561 0.28 35.6
"SNP_FB_0412431" "chr3B" 77.083 48 9 1 1 48 18361618 18361573 0.28 35.6
"SNP_FB_0412431" "chr3B" 95.238 21 1 0 1 21 8704136 8704156 0.96 34.6
"SNP_FB_0412431" "chr3B" 95.238 21 1 0 1 21 8711197 8711217 0.96 34.6
"SNP_FB_0412431" "chr3B" 95.238 21 1 0 1 21 8711550 8711570 0.96 34.6
"SNP_FB_0412431" "chr3B" 95.238 21 1 0 1 21 8717413 8717433 0.96 34.6
"SNP_FB_0412431" "chr3B" 95.238 21 1 0 1 21 9650034 9650014 0.96 34.6
"SNP_FB_0412431" "chr3B" 88.462 26 3 0 25 50 28006773 28006748 0.96 34.6
"SNP_FB_0412431" "chr3B" 88.462 26 3 0 25 50 28020634 28020609 0.96 34.6
"SNP_FB_0412431" "chr3B" 88.462 26 3 0 25 50 28026681 28026656 0.96 34.6
"SNP_FB_0412431" "chr3B" 95.238 21 1 0 1 21 31771013 31770993 0.96 34.6
"SNP_FB_0412431" "chr3B" 95.238 21 1 0 1 21 32134995 32134975 0.96 34.6
"SNP_FB_0412431" "chr3B" 81.081 37 5 1 1 35 12921755 12921719 0.96 33.7
"SNP_FB_0412431" "chr3B" 81.081 37 5 1 1 35 12933791 12933755 0.96 33.7
"SNP_FB_0412431" "chr3B" 83.333 30 5 0 18 47 9784866 9784837 3.4 32.8
"SNP_FB_0412431" "chr3B" 95 20 1 0 1 20 10201016 10201035 3.4 32.8
"SNP_FB_0412431" "chr4B" 85.417 48 5 1 1 48 638229 638184 1.03e-06 53.6
"SNP_FB_0412431" "chr4B" 85.417 48 5 1 1 48 1155536 1155491 1.03e-06 53.6
"SNP_FB_0412431" "chr4B" 81.25 48 7 1 1 48 957569 957524 0.000531 44.6
"SNP_FB_0412431" "chr4B" 81.25 48 7 1 1 48 3066853 3066898 0.000531 44.6
"SNP_FB_0412431" "chr4B" 81.25 48 7 1 1 48 15475569 15475614 0.000531 44.6
"SNP_FB_0412431" "chr4B" 81.25 48 7 1 1 48 16238161 16238206 0.000531 44.6
"SNP_FB_0412431" "chr4B" 78.723 47 10 0 1 47 11312450 11312404 0.006 41
"SNP_FB_0412431" "chr4B" 79.167 48 8 1 1 48 1155422 1155377 0.023 40.1
"SNP_FB_0412431" "chr4B" 79.167 48 8 1 1 48 20074612 20074657 0.023 40.1
"SNP_FB_0412431" "chr4B" 78 50 9 1 1 48 6927788 6927837 0.023 39.2
"SNP_FB_0412431" "chr4B" 79.167 48 9 1 1 48 18979481 18979527 0.023 39.2
"SNP_FB_0412431" "chr4B" 77.551 49 10 1 1 48 16081931 16081979 0.28 36.5
"SNP_FB_0412431" "chr4B" 77.551 49 10 1 1 48 16082195 16082243 0.28 36.5
"SNP_FB_0412431" "chr4B" 77.083 48 9 1 1 48 12404849 12404804 0.28 35.6
"SNP_FB_0412431" "chr4B" 77.083 48 9 1 1 48 20074764 20074809 0.28 35.6
"SNP_FB_0412431" "chr4B" 95.238 21 1 0 1 21 1009618 1009598 0.96 34.6
"SNP_FB_0412431" "chr4B" 95.238 21 1 0 1 21 1155346 1155326 0.96 34.6
"SNP_FB_0412431" "chr4B" 95.238 21 1 0 1 21 6019019 6019039 0.96 34.6
"SNP_FB_0412431" "chr4B" 95.238 21 1 0 1 21 6019095 6019115 0.96 34.6
"SNP_FB_0412431" "chr4B" 95.238 21 1 0 1 21 8347024 8347044 0.96 34.6
"SNP_FB_0412431" "chr4B" 95.238 21 1 0 1 21 9138626 9138646 0.96 34.6
"SNP_FB_0412431" "chr4B" 95.238 21 1 0 1 21 11057498 11057478 0.96 34.6
"SNP_FB_0412431" "chr4B" 95.238 21 1 0 1 21 16081893 16081913 0.96 34.6
"SNP_FB_0412431" "chr4B" 95.238 21 1 0 1 21 16082157 16082177 0.96 34.6
"SNP_FB_0412431" "chr4B" 95.238 21 1 0 1 21 16205280 16205260 0.96 34.6
"SNP_FB_0412431" "chr4B" 95.238 21 1 0 1 21 20074802 20074822 0.96 34.6
"SNP_FB_0412431" "chr4B" 84.375 32 3 1 6 35 15475457 15475488 0.96 33.7
"SNP_FB_0412431" "chr4B" 79.487 39 6 1 6 44 19080452 19080416 3.4 32.8
"SNP_FB_0412431" "chr10B" 85.417 48 5 1 1 48 7380914 7380959 1.03e-06 53.6
"SNP_FB_0412431" "chr10B" 85.417 48 5 1 1 48 10803464 10803509 1.03e-06 53.6
"SNP_FB_0412431" "chr10B" 85.417 48 5 1 1 48 35090634 35090589 1.03e-06 53.6
"SNP_FB_0412431" "chr10B" 83.333 48 8 0 1 48 19432934 19432981 3.58e-06 51.8
"SNP_FB_0412431" "chr10B" 83.333 48 6 1 1 48 7380989 7381034 4.36e-05 49.1
"SNP_FB_0412431" "chr10B" 83.333 48 6 1 1 48 10935501 10935456 4.36e-05 49.1
"SNP_FB_0412431" "chr10B" 83.333 48 6 1 1 48 15517460 15517505 4.36e-05 49.1
"SNP_FB_0412431" "chr10B" 82 50 7 1 1 50 4076363 4076410 4.36e-05 48.2
"SNP_FB_0412431" "chr10B" 82 50 7 1 1 50 4076439 4076486 4.36e-05 48.2
"SNP_FB_0412431" "chr10B" 82 50 7 1 1 50 12118070 12118117 4.36e-05 48.2
"SNP_FB_0412431" "chr10B" 81.25 48 9 0 1 48 11871542 11871495 0.000152 47.3
"SNP_FB_0412431" "chr10B" 81.25 48 9 0 1 48 11883604 11883557 0.000152 47.3
"SNP_FB_0412431" "chr10B" 82.979 47 6 1 1 47 19393945 19393989 0.000152 47.3
"SNP_FB_0412431" "chr10B" 82 50 5 2 1 48 8433541 8433494 0.000531 45.5
"SNP_FB_0412431" "chr10B" 80.851 47 9 0 1 47 13978876 13978830 0.000531 45.5
"SNP_FB_0412431" "chr10B" 81.633 49 8 1 1 48 14007584 14007536 0.000531 45.5
"SNP_FB_0412431" "chr10B" 81.633 49 8 1 1 48 23874531 23874579 0.000531 45.5
"SNP_FB_0412431" "chr10B" 81.25 48 7 1 1 48 1610894 1610939 0.000531 44.6
"SNP_FB_0412431" "chr10B" 81.25 48 7 1 1 48 4076249 4076294 0.000531 44.6
"SNP_FB_0412431" "chr10B" 81.25 48 7 1 1 48 6112032 6112077 0.000531 44.6
"SNP_FB_0412431" "chr10B" 81.25 48 7 1 1 48 12117835 12117880 0.000531 44.6
"SNP_FB_0412431" "chr10B" 81.25 48 7 1 1 48 15517875 15517920 0.000531 44.6
"SNP_FB_0412431" "chr10B" 81.25 48 7 1 1 48 17363111 17363066 0.000531 44.6
"SNP_FB_0412431" "chr10B" 81.25 48 7 1 1 48 19394360 19394405 0.000531 44.6
"SNP_FB_0412431" "chr10B" 81.25 48 7 1 1 48 22851983 22852028 0.000531 44.6
"SNP_FB_0412431" "chr10B" 81.25 48 7 1 1 48 23706129 23706174 0.000531 44.6
"SNP_FB_0412431" "chr10B" 83.721 43 5 1 6 48 24054122 24054162 0.000531 44.6
"SNP_FB_0412431" "chr10B" 81.25 48 7 1 1 48 33463264 33463219 0.000531 44.6
"SNP_FB_0412431" "chr10B" 81.25 48 7 1 1 48 33463458 33463413 0.000531 44.6
"SNP_FB_0412431" "chr10B" 81.25 48 7 1 1 48 33632159 33632204 0.000531 44.6
"SNP_FB_0412431" "chr10B" 81.25 48 8 1 1 47 14007663 14007616 0.002 43.7
"SNP_FB_0412431" "chr10B" 79.167 48 10 0 1 48 13978836 13978789 0.002 42.8
"SNP_FB_0412431" "chr10B" 85.714 35 5 0 1 35 7169236 7169270 0.006 41.9
"SNP_FB_0412431" "chr10B" 80.392 51 7 2 1 50 24054306 24054354 0.006 41.9
"SNP_FB_0412431" "chr10B" 92.593 27 2 0 1 27 8433617 8433591 0.006 41
"SNP_FB_0412431" "chr10B" 92.593 27 2 0 1 27 19432706 19432732 0.006 41
"SNP_FB_0412431" "chr10B" 92.593 27 2 0 1 27 19432858 19432884 0.006 41
"SNP_FB_0412431" "chr10B" 79.167 48 8 1 1 48 9174530 9174575 0.023 40.1
"SNP_FB_0412431" "chr10B" 79.167 48 8 1 1 48 16310049 16310094 0.023 40.1
"SNP_FB_0412431" "chr10B" 79.167 48 8 1 1 48 17127681 17127726 0.023 40.1
"SNP_FB_0412431" "chr10B" 79.167 48 8 1 1 48 28243797 28243752 0.023 40.1
"SNP_FB_0412431" "chr10B" 100 21 0 0 1 21 8433579 8433559 0.023 39.2
"SNP_FB_0412431" "chr10B" 79.167 48 9 1 1 48 16224068 16224022 0.023 39.2
"SNP_FB_0412431" "chr10B" 100 21 0 0 1 21 27248831 27248811 0.023 39.2
"SNP_FB_0412431" "chr10B" 83.784 37 4 1 1 35 12117949 12117985 0.079 38.3
"SNP_FB_0412431" "chr10B" 77.083 48 11 0 1 48 13978720 13978673 0.079 38.3
"SNP_FB_0412431" "chr10B" 77.083 48 11 0 1 48 14261423 14261376 0.079 38.3
"SNP_FB_0412431" "chr10B" 89.286 28 3 0 1 28 22852021 22852048 0.079 38.3
"SNP_FB_0412431" "chr10B" 83.784 37 4 1 1 35 33463381 33463345 0.079 38.3
"SNP_FB_0412431" "chr10B" 88.889 27 3 0 1 27 11871580 11871554 0.28 36.5
"SNP_FB_0412431" "chr10B" 88.889 27 3 0 1 27 11883642 11883616 0.28 36.5
"SNP_FB_0412431" "chr10B" 87.097 31 2 1 1 29 19001954 19001924 0.28 36.5
"SNP_FB_0412431" "chr10B" 77.551 49 10 1 1 48 28639824 28639872 0.28 36.5
"SNP_FB_0412431" "chr10B" 77.083 48 9 1 1 48 7169428 7169473 0.28 35.6
"SNP_FB_0412431" "chr10B" 77.083 48 9 1 1 48 7169466 7169511 0.28 35.6
"SNP_FB_0412431" "chr10B" 84.848 33 3 1 1 31 10874040 10874072 0.28 35.6
"SNP_FB_0412431" "chr10B" 77.083 48 9 1 1 48 10874234 10874279 0.28 35.6
"SNP_FB_0412431" "chr10B" 82.353 34 6 0 1 34 19432782 19432815 0.28 35.6
"SNP_FB_0412431" "chr10B" 76 50 10 1 1 48 3913014 3912965 0.96 34.6
"SNP_FB_0412431" "chr10B" 95.238 21 1 0 1 21 7510083 7510103 0.96 34.6
"SNP_FB_0412431" "chr10B" 95.238 21 1 0 1 21 10935349 10935329 0.96 34.6
"SNP_FB_0412431" "chr10B" 95.238 21 1 0 1 21 14693125 14693105 0.96 34.6
"SNP_FB_0412431" "chr10B" 95.238 21 1 0 1 21 15518063 15518083 0.96 34.6
"SNP_FB_0412431" "chr10B" 95.238 21 1 0 1 21 16310164 16310184 0.96 34.6
"SNP_FB_0412431" "chr10B" 95.238 21 1 0 1 21 17127643 17127663 0.96 34.6
"SNP_FB_0412431" "chr10B" 95.238 21 1 0 1 21 19394585 19394605 0.96 34.6
"SNP_FB_0412431" "chr10B" 95.238 21 1 0 1 21 19432744 19432764 0.96 34.6
"SNP_FB_0412431" "chr10B" 95.238 21 1 0 1 21 20840216 20840236 0.96 34.6
"SNP_FB_0412431" "chr10B" 95.238 21 1 0 1 21 23706205 23706225 0.96 34.6
"SNP_FB_0412431" "chr10B" 95.238 21 1 0 1 21 26479043 26479023 0.96 34.6
"SNP_FB_0412431" "chr10B" 95.238 21 1 0 1 21 28243721 28243701 0.96 34.6
"SNP_FB_0412431" "chr10B" 95.238 21 1 0 1 21 33776747 33776767 0.96 34.6
"SNP_FB_0412431" "chr10B" 85.185 27 4 0 1 27 7919642 7919616 3.4 31.9
"SNP_FB_0412431" "chr10B" 85.185 27 4 0 1 27 14007701 14007675 3.4 31.9
"SNP_FB_0412431" "chr10B" 74.468 47 12 0 1 47 14261616 14261570 3.4 31.9
"SNP_FB_0412431" "chr1B" 84 50 6 1 1 50 13290559 13290512 3.58e-06 52.7
"SNP_FB_0412431" "chr1B" 84 50 6 1 1 50 24092941 24092894 3.58e-06 52.7
"SNP_FB_0412431" "chr1B" 83.673 49 7 1 1 48 21158012 21158060 1.25e-05 50
"SNP_FB_0412431" "chr1B" 83.333 48 6 1 1 48 24092828 24092783 4.36e-05 49.1
"SNP_FB_0412431" "chr1B" 81.25 48 7 1 1 48 11951951 11951906 0.000531 44.6
"SNP_FB_0412431" "chr1B" 81.25 48 7 1 1 48 17837142 17837097 0.000531 44.6
"SNP_FB_0412431" "chr1B" 81.633 49 6 2 1 48 3214135 3214181 0.002 42.8
"SNP_FB_0412431" "chr1B" 92.593 27 2 0 1 27 2993222 2993196 0.006 41
"SNP_FB_0412431" "chr1B" 92.593 27 2 0 1 27 3058772 3058746 0.006 41
"SNP_FB_0412431" "chr1B" 79.167 48 8 1 1 48 2491188 2491233 0.023 40.1
"SNP_FB_0412431" "chr1B" 79.167 48 8 1 1 48 24092866 24092821 0.023 40.1
"SNP_FB_0412431" "chr1B" 100 21 0 0 1 21 16992036 16992016 0.023 39.2
"SNP_FB_0412431" "chr1B" 76.923 52 10 1 1 50 10945480 10945531 0.079 38.3
"SNP_FB_0412431" "chr1B" 83.784 37 4 1 1 35 17836990 17836954 0.079 38.3
"SNP_FB_0412431" "chr1B" 76.596 47 11 0 1 47 21158053 21158099 0.28 36.5
"SNP_FB_0412431" "chr1B" 77.083 48 9 1 1 48 2950514 2950559 0.28 35.6
"SNP_FB_0412431" "chr1B" 77.083 48 9 1 1 48 3016064 3016109 0.28 35.6
"SNP_FB_0412431" "chr1B" 77.083 48 9 1 1 48 8946498 8946543 0.28 35.6
"SNP_FB_0412431" "chr1B" 77.083 48 9 1 1 48 13392376 13392421 0.28 35.6
"SNP_FB_0412431" "chr1B" 95.238 21 1 0 1 21 2950552 2950572 0.96 34.6
"SNP_FB_0412431" "chr1B" 95.238 21 1 0 1 21 3016102 3016122 0.96 34.6
"SNP_FB_0412431" "chr1B" 95.238 21 1 0 1 21 3213896 3213916 0.96 34.6
"SNP_FB_0412431" "chr1B" 78 50 9 2 1 48 6515772 6515723 0.96 34.6
"SNP_FB_0412431" "chr1B" 95.238 21 1 0 1 21 6662720 6662740 0.96 34.6
"SNP_FB_0412431" "chr1B" 95.238 21 1 0 1 21 7782340 7782360 0.96 34.6
"SNP_FB_0412431" "chr1B" 95.238 21 1 0 1 21 8946536 8946556 0.96 34.6
"SNP_FB_0412431" "chr1B" 95.238 21 1 0 1 21 8946649 8946669 0.96 34.6
"SNP_FB_0412431" "chr1B" 95.238 21 1 0 1 21 12749041 12749061 0.96 34.6
"SNP_FB_0412431" "chr1B" 95.238 21 1 0 1 21 13392414 13392434 0.96 34.6
"SNP_FB_0412431" "chr1B" 95.238 21 1 0 1 21 17836872 17836852 0.96 34.6
"SNP_FB_0412431" "chr1B" 95.238 21 1 0 1 21 20573924 20573944 0.96 34.6
"SNP_FB_0412431" "chr1B" 83.871 31 5 0 18 48 21158110 21158140 0.96 34.6
"SNP_FB_0412431" "chr1B" 95.238 21 1 0 1 21 25082223 25082203 0.96 34.6
"SNP_FB_0412431" "chr1B" 95.238 21 1 0 1 21 25090105 25090085 0.96 34.6
"SNP_FB_0412431" "chr1B" 95.238 21 1 0 1 21 26373324 26373344 0.96 34.6
"SNP_FB_0412431" "chr1B" 95.238 21 1 0 1 21 26381175 26381195 0.96 34.6
"SNP_FB_0412436" "chr15B" 100 50 0 0 1 50 36161677 36161628 4.08e-18 91.5
"SNP_FB_0412436" "chr15B" 82 50 9 0 1 50 19702588 19702637 1.25e-05 50.9
"SNP_FB_0412436" "chr15B" 82 50 9 0 1 50 28512599 28512550 1.25e-05 50.9
"SNP_FB_0412436" "chr15B" 82 50 9 0 1 50 32343263 32343214 1.25e-05 50.9
"SNP_FB_0412436" "chr15B" 91.429 35 3 0 16 50 34168201 34168235 1.25e-05 50.9
"SNP_FB_0412436" "chr15B" 91.429 35 3 0 16 50 38956280 38956246 1.25e-05 50.9
"SNP_FB_0412436" "chr15B" 80 50 10 0 1 50 31778809 31778760 0.000152 46.4
"SNP_FB_0412436" "chr15B" 82.979 47 7 1 1 47 44848065 44848020 0.000152 46.4
"SNP_FB_0412436" "chr15B" 85.714 35 5 0 16 50 33237738 33237772 0.006 41.9
"SNP_FB_0412436" "chr15B" 95 20 1 0 14 33 23573833 23573852 3.4 32.8
"SNP_FB_0412436" "chr2B" 88 50 6 0 1 50 20665060 20665109 5.67e-10 64.4
"SNP_FB_0412436" "chr2B" 87.755 49 6 0 2 50 27540749 27540797 1.98e-09 62.6
"SNP_FB_0412436" "chr2B" 86 50 7 0 1 50 25107341 25107390 2.41e-08 59.9
"SNP_FB_0412436" "chr2B" 88.372 43 5 0 8 50 21118125 21118083 2.94e-07 56.3
"SNP_FB_0412436" "chr2B" 84 50 8 0 1 50 14260472 14260521 2.94e-07 55.4
"SNP_FB_0412436" "chr2B" 84 50 8 0 1 50 16388064 16388113 2.94e-07 55.4
"SNP_FB_0412436" "chr2B" 91.429 35 3 0 16 50 28369690 28369724 1.25e-05 50.9
"SNP_FB_0412436" "chr2B" 93.75 32 2 0 19 50 12601391 12601422 1.25e-05 50
"SNP_FB_0412436" "chr5B" 88 50 6 0 1 50 26162718 26162669 5.67e-10 64.4
"SNP_FB_0412436" "chr5B" 87.755 49 6 0 2 50 13119759 13119807 1.98e-09 62.6
"SNP_FB_0412436" "chr5B" 86 50 7 0 1 50 6165563 6165612 2.41e-08 59.9
"SNP_FB_0412436" "chr5B" 85.714 49 7 0 1 49 28225455 28225503 8.42e-08 58.1
"SNP_FB_0412436" "chr5B" 88.372 43 5 0 8 50 15272853 15272895 2.94e-07 56.3
"SNP_FB_0412436" "chr5B" 86.111 36 5 0 14 49 18305696 18305661 0.002 43.7
"SNP_FB_0412436" "chr5B" 81.395 43 8 0 8 50 5307754 5307796 0.002 42.8
"SNP_FB_0412436" "chr6B" 88 50 6 0 1 50 20800679 20800630 5.67e-10 64.4
"SNP_FB_0412436" "chr6B" 85.714 49 7 0 1 49 16865183 16865231 8.42e-08 58.1
"SNP_FB_0412436" "chr6B" 85.714 49 7 0 2 50 22756748 22756796 8.42e-08 58.1
"SNP_FB_0412436" "chr6B" 88.372 43 5 0 8 50 9132875 9132833 2.94e-07 56.3
"SNP_FB_0412436" "chr6B" 88.372 43 5 0 8 50 20819888 20819846 2.94e-07 56.3
"SNP_FB_0412436" "chr6B" 83.673 49 8 0 1 49 6097896 6097944 1.03e-06 53.6
"SNP_FB_0412436" "chr6B" 81.633 49 9 0 1 49 12543430 12543478 4.36e-05 49.1
"SNP_FB_0412436" "chr11B" 88 50 6 0 1 50 31679384 31679335 5.67e-10 64.4
"SNP_FB_0412436" "chr11B" 86 50 7 0 1 50 20482124 20482075 2.41e-08 59.9
"SNP_FB_0412436" "chr11B" 84 50 8 0 1 50 6492117 6492068 2.94e-07 55.4
"SNP_FB_0412436" "chr11B" 84 50 8 0 1 50 6492537 6492586 2.94e-07 55.4
"SNP_FB_0412436" "chr11B" 84 50 8 0 1 50 29568054 29568005 2.94e-07 55.4
"SNP_FB_0412436" "chr11B" 86.047 43 6 0 8 50 18553972 18554014 3.58e-06 51.8
"SNP_FB_0412436" "chr11B" 91.429 35 3 0 16 50 24981903 24981869 1.25e-05 50.9
"SNP_FB_0412436" "chr11B" 85.714 42 6 0 8 49 14592211 14592170 1.25e-05 50
"SNP_FB_0412436" "chr11B" 81.633 49 9 0 1 49 32258528 32258480 4.36e-05 49.1
"SNP_FB_0412436" "chr13B" 88 50 6 0 1 50 39790133 39790084 5.67e-10 64.4
"SNP_FB_0412436" "chr13B" 86 50 7 0 1 50 27164111 27164160 2.41e-08 59.9
"SNP_FB_0412436" "chr13B" 86 50 7 0 1 50 38818133 38818182 2.41e-08 59.9
"SNP_FB_0412436" "chr13B" 88.095 42 5 0 8 49 35719602 35719643 1.03e-06 54.5
"SNP_FB_0412436" "chr13B" 83.673 49 8 0 2 50 41137551 41137599 1.03e-06 53.6
"SNP_FB_0412436" "chr13B" 86.047 43 6 0 8 50 32532883 32532925 3.58e-06 51.8
"SNP_FB_0412436" "chr13B" 91.429 35 3 0 16 50 13000806 13000840 1.25e-05 50.9
"SNP_FB_0412436" "chr13B" 82 50 9 0 1 50 40426302 40426253 1.25e-05 50.9
"SNP_FB_0412436" "chr13B" 85.714 42 6 0 8 49 15085086 15085127 1.25e-05 50
"SNP_FB_0412436" "chr13B" 88.889 36 4 0 14 49 15025426 15025461 4.36e-05 48.2
"SNP_FB_0412436" "chr13B" 83.333 42 7 0 8 49 16223039 16222998 0.000531 45.5
"SNP_FB_0412436" "chr13B" 83.333 36 6 0 14 49 28998661 28998696 0.023 39.2
"SNP_FB_0412436" "chr16B" 90.698 43 4 0 8 50 26500968 26501010 6.91e-09 60.8
"SNP_FB_0412436" "chr16B" 86 50 7 0 1 50 21167373 21167422 2.41e-08 59.9
"SNP_FB_0412436" "chr16B" 84 50 8 0 1 50 23445678 23445727 2.94e-07 55.4
"SNP_FB_0412436" "chr16B" 84 50 8 0 1 50 23454534 23454583 2.94e-07 55.4
"SNP_FB_0412436" "chr16B" 83.673 49 8 0 2 50 28586417 28586465 1.03e-06 53.6
"SNP_FB_0412436" "chr16B" 86.047 43 6 0 8 50 32383879 32383921 3.58e-06 51.8
"SNP_FB_0412436" "chr16B" 83.333 48 8 0 1 48 33570112 33570159 3.58e-06 51.8
"SNP_FB_0412436" "chr16B" 91.429 35 3 0 16 50 16357310 16357344 1.25e-05 50.9
"SNP_FB_0412436" "chr16B" 82 50 9 0 1 50 19250098 19250147 1.25e-05 50.9
"SNP_FB_0412436" "chr16B" 82 50 9 0 1 50 29010552 29010601 1.25e-05 50.9
"SNP_FB_0412436" "chr16B" 82 50 9 0 1 50 29393724 29393675 1.25e-05 50.9
"SNP_FB_0412436" "chr1B" 86 50 7 0 1 50 15245277 15245326 2.41e-08 59.9
"SNP_FB_0412436" "chr1B" 83.673 49 8 0 1 49 6341339 6341387 1.03e-06 53.6
"SNP_FB_0412436" "chr1B" 86.486 37 5 0 14 50 8137187 8137151 0.000531 45.5
"SNP_FB_0412436" "chr8B" 86 50 7 0 1 50 8166221 8166270 2.41e-08 59.9
"SNP_FB_0412436" "chr8B" 86 50 7 0 1 50 14214816 14214865 2.41e-08 59.9
"SNP_FB_0412436" "chr8B" 94.286 35 2 0 16 50 25125830 25125796 2.94e-07 55.4
"SNP_FB_0412436" "chr8B" 89.474 38 4 0 13 50 13379911 13379874 3.58e-06 51.8
"SNP_FB_0412436" "chr8B" 91.429 35 3 0 16 50 6287687 6287653 1.25e-05 50.9
"SNP_FB_0412436" "chr8B" 91.429 35 3 0 16 50 25115366 25115400 1.25e-05 50.9
"SNP_FB_0412436" "chr8B" 83.784 37 6 0 14 50 22075281 22075317 0.006 41
"SNP_FB_0412436" "chr9B" 86 50 7 0 1 50 14251771 14251820 2.41e-08 59.9
"SNP_FB_0412436" "chr9B" 86 50 7 0 1 50 20599942 20599991 2.41e-08 59.9
"SNP_FB_0412436" "chr9B" 85.714 49 7 0 2 50 22498228 22498180 8.42e-08 58.1
"SNP_FB_0412436" "chr9B" 85.714 49 7 0 1 49 26577884 26577932 8.42e-08 58.1
"SNP_FB_0412436" "chr9B" 88.095 42 5 0 8 49 24136183 24136142 1.03e-06 54.5
"SNP_FB_0412436" "chr9B" 88.095 42 5 0 8 49 35318109 35318150 1.03e-06 54.5
"SNP_FB_0412436" "chr9B" 88.571 35 4 0 16 50 24178942 24178976 0.000152 46.4
"SNP_FB_0412436" "chr9B" 78 50 11 0 1 50 20825640 20825689 0.006 41.9
"SNP_FB_0412436" "chr9B" 78 50 11 0 1 50 20836943 20836992 0.006 41.9
"SNP_FB_0412436" "chr10B" 86 50 7 0 1 50 22850910 22850861 2.41e-08 59.9
"SNP_FB_0412436" "chr10B" 88.372 43 5 0 8 50 11872694 11872736 2.94e-07 56.3
"SNP_FB_0412436" "chr10B" 88.372 43 5 0 8 50 11884756 11884798 2.94e-07 56.3
"SNP_FB_0412436" "chr10B" 88.372 43 5 0 8 50 17663769 17663811 2.94e-07 56.3
"SNP_FB_0412436" "chr10B" 84 50 8 0 1 50 7761668 7761717 2.94e-07 55.4
"SNP_FB_0412436" "chr10B" 86.667 45 6 0 6 50 17479837 17479881 2.94e-07 55.4
"SNP_FB_0412436" "chr10B" 84 50 8 0 1 50 21544482 21544531 2.94e-07 55.4
"SNP_FB_0412436" "chr10B" 82 50 9 0 1 50 19432270 19432221 1.25e-05 50.9
"SNP_FB_0412436" "chr10B" 85.714 35 5 0 9 43 14558223 14558189 0.006 41.9
"SNP_FB_0412436" "chr10B" 76 50 12 0 1 50 17126654 17126605 0.079 37.4
"SNP_FB_0412436" "chr12B" 86 50 7 0 1 50 5361963 5362012 2.41e-08 59.9
"SNP_FB_0412436" "chr12B" 84.444 45 7 0 6 50 21197026 21196982 1.25e-05 50.9
"SNP_FB_0412436" "chr14B" 86 50 7 0 1 50 17307763 17307812 2.41e-08 59.9
"SNP_FB_0412436" "chr14B" 85.714 49 7 0 2 50 16926779 16926731 8.42e-08 58.1
"SNP_FB_0412436" "chr14B" 84 50 8 0 1 50 17529612 17529563 2.94e-07 55.4
"SNP_FB_0412436" "chr14B" 83.333 42 7 0 8 49 9592318 9592359 0.000531 45.5
"SNP_FB_0412436" "chr7B" 90.476 42 4 0 8 49 7963440 7963481 2.41e-08 59
"SNP_FB_0412436" "chr7B" 91.429 35 3 0 16 50 6954622 6954588 1.25e-05 50.9
"SNP_FB_0412436" "chr7B" 84.615 39 6 0 8 46 4486405 4486443 0.000531 44.6
"SNP_FB_0412436" "chr3B" 85.714 49 7 0 1 49 25350213 25350261 8.42e-08 58.1
"SNP_FB_0412436" "chr3B" 90.244 41 4 0 10 50 9785957 9785997 8.42e-08 57.2
"SNP_FB_0412436" "chr3B" 85.417 48 7 0 1 48 25055727 25055774 2.94e-07 56.3
"SNP_FB_0412436" "chr3B" 85 40 6 0 1 40 25055418 25055457 0.000152 46.4
"SNP_FB_0412436" "chr4B" 85.714 49 7 0 2 50 3065951 3065903 8.42e-08 58.1
"SNP_FB_0412436" "chr4B" 84 50 8 0 1 50 16080832 16080783 2.94e-07 55.4
"SNP_FB_0412436" "chr17B" 83.673 49 8 0 2 50 23759212 23759260 1.03e-06 53.6
"SNP_FB_0412436" "chr17B" 91.667 36 3 0 14 49 27062187 27062152 3.58e-06 52.7
"SNP_FB_0412436" "chr17B" 82 50 9 0 1 50 19590760 19590711 1.25e-05 50.9
"SNP_FB_0412436" "chr17B" 83.721 43 7 0 8 50 30231167 30231125 0.000152 47.3
"SNP_FB_0413169" "chr15B" 100 50 0 0 1 50 35834437 35834388 4.08e-18 91.5
"SNP_FB_0413169" "chr6B" 78.846 52 6 3 1 48 22303449 22303499 0.28 36.5
"SNP_FB_0413169" "chr14B" 90.909 22 2 0 10 31 1067458 1067437 3.4 31.9
"SNP_FB_0413173" "chr15B" 100 50 0 0 1 50 35832772 35832821 4.08e-18 91.5
"SNP_FB_0413173" "chr15B" 91.304 23 2 0 28 50 22985100 22985078 0.96 33.7
"SNP_FB_0413173" "chr15B" 95 20 1 0 31 50 39857677 39857658 3.4 32.8
"SNP_FB_0413173" "chr12B" 86.207 29 4 0 22 50 23237044 23237072 0.28 35.6
"SNP_FB_0413173" "chr12B" 91.304 23 2 0 28 50 9568358 9568380 0.96 33.7
"SNP_FB_0413173" "chr3B" 88.462 26 3 0 5 30 3170997 3171022 0.96 34.6
"SNP_FB_0413173" "chr11B" 88 25 3 0 26 50 31733360 31733384 3.4 32.8
"SNP_FB_0413173" "chr16B" 95 20 1 0 31 50 8293183 8293164 3.4 32.8
"SNP_FB_0413173" "chr10B" 90.909 22 2 0 29 50 21979426 21979447 3.4 31.9
"SNP_FB_0413175" "chr15B" 100 50 0 0 1 50 35832029 35831980 4.08e-18 91.5
"SNP_FB_0413175" "chr17B" 95.238 21 1 0 3 23 8816242 8816222 0.96 34.6
"SNP_FB_0413175" "chr17B" 95.238 21 1 0 3 23 8829350 8829330 0.96 34.6
"SNP_FB_0413175" "chr9B" 91.304 23 2 0 11 33 17499644 17499622 0.96 33.7
"SNP_FB_0413175" "chr9B" 100 17 0 0 17 33 27392688 27392704 3.4 31.9
"SNP_FB_0413175" "chr3B" 95 20 1 0 5 24 32043693 32043712 3.4 32.8
"SNP_FB_0413175" "chr3B" 95 20 1 0 5 24 32045812 32045831 3.4 32.8
"SNP_FB_0413175" "chr6B" 88 25 3 0 9 33 8894492 8894516 3.4 32.8
"SNP_FB_0413175" "chr6B" 90.909 22 2 0 14 35 9850081 9850102 3.4 31.9
"SNP_FB_0413175" "chr11B" 95 20 1 0 9 28 8572406 8572425 3.4 32.8
"SNP_FB_0413175" "chr2B" 81.25 32 6 0 1 32 35778476 35778507 3.4 31.9
"SNP_FB_0413175" "chr8B" 81.579 38 4 2 16 50 7608954 7608991 3.4 31.9
"SNP_FB_0413175" "chr10B" 85.185 27 4 0 3 29 24223620 24223646 3.4 31.9
"SNP_FB_0413188" "chr15B" 100 50 0 0 1 50 35829098 35829049 4.08e-18 91.5
"SNP_FB_0413188" "chr15B" 93.878 49 2 1 3 50 3740571 3740523 3.82e-12 72.5
"SNP_FB_0413188" "chr15B" 91.837 49 3 1 3 50 10376729 10376777 4.66e-11 68
"SNP_FB_0413188" "chr15B" 89.796 49 4 1 3 50 37386180 37386228 1.98e-09 63.5
"SNP_FB_0413188" "chr15B" 92.857 28 2 0 4 31 34354504 34354477 0.002 42.8
"SNP_FB_0413188" "chr15B" 89.286 28 3 0 4 31 39598150 39598177 0.079 38.3
"SNP_FB_0413188" "chr15B" 92 25 2 0 1 25 9378 9354 0.079 37.4
"SNP_FB_0413188" "chr15B" 79.07 43 8 1 8 50 37457773 37457732 0.96 34.6
"SNP_FB_0413188" "chr15B" 88 25 3 0 7 31 10067798 10067822 3.4 32.8
"SNP_FB_0413188" "chr2B" 95.918 49 1 1 3 50 27747800 27747752 8.99e-14 77
"SNP_FB_0413188" "chr2B" 86.842 38 5 0 4 41 1960409 1960372 0.000152 47.3
"SNP_FB_0413188" "chr2B" 86.486 37 5 0 4 40 10155610 10155646 0.000531 45.5
"SNP_FB_0413188" "chr2B" 92.857 28 2 0 4 31 2064468 2064495 0.002 42.8
"SNP_FB_0413188" "chr2B" 92.857 28 2 0 4 31 2072714 2072741 0.002 42.8
"SNP_FB_0413188" "chr2B" 89.286 28 3 0 4 31 9104192 9104219 0.079 38.3
"SNP_FB_0413188" "chr2B" 77.083 48 10 1 3 49 6893922 6893875 0.96 34.6
"SNP_FB_0413188" "chr2B" 79.07 43 8 1 8 50 36580201 36580242 0.96 34.6
"SNP_FB_0413188" "chr2B" 85.714 28 4 0 4 31 31035127 31035154 0.96 33.7
"SNP_FB_0413188" "chr2B" 85.714 28 4 0 4 31 31654201 31654228 0.96 33.7
"SNP_FB_0413188" "chr2B" 83.333 30 5 0 12 41 12740441 12740470 3.4 32.8
"SNP_FB_0413188" "chr5B" 93.878 49 2 1 3 50 28530892 28530940 3.82e-12 72.5
"SNP_FB_0413188" "chr5B" 85.714 42 6 0 3 44 4818127 4818086 1.25e-05 50
"SNP_FB_0413188" "chr5B" 85.714 42 6 0 3 44 4818329 4818288 1.25e-05 50
"SNP_FB_0413188" "chr5B" 85.714 42 6 0 3 44 39883216 39883175 1.25e-05 50
"SNP_FB_0413188" "chr5B" 81.395 43 7 1 8 50 41130119 41130160 0.023 39.2
"SNP_FB_0413188" "chr5B" 89.286 28 3 0 4 31 194999 195026 0.079 38.3
"SNP_FB_0413188" "chr5B" 89.286 28 3 0 4 31 13037615 13037642 0.079 38.3
"SNP_FB_0413188" "chr5B" 86.667 30 4 0 4 33 10487973 10488002 0.079 37.4
"SNP_FB_0413188" "chr5B" 86.667 30 4 0 4 33 10488212 10488241 0.079 37.4
"SNP_FB_0413188" "chr5B" 92 25 2 0 1 25 25162158 25162134 0.079 37.4
"SNP_FB_0413188" "chr5B" 78.947 38 8 0 3 40 700877 700840 0.96 33.7
"SNP_FB_0413188" "chr5B" 81.818 33 6 0 9 41 26378031 26378063 0.96 33.7
"SNP_FB_0413188" "chr5B" 78.378 37 8 0 4 40 10608304 10608340 3.4 31.9
"SNP_FB_0413188" "chr5B" 81.25 32 6 0 1 32 17966030 17966061 3.4 31.9
"SNP_FB_0413188" "chr5B" 81.25 32 6 0 9 40 21478901 21478932 3.4 31.9
"SNP_FB_0413188" "chr7B" 93.878 49 2 1 3 50 8410294 8410342 3.82e-12 72.5
"SNP_FB_0413188" "chr7B" 89.796 49 4 1 3 50 13053995 13054043 1.98e-09 63.5
"SNP_FB_0413188" "chr7B" 85.714 49 5 2 3 50 12935711 12935758 1.25e-05 50.9
"SNP_FB_0413188" "chr7B" 85.714 42 6 0 3 44 6895340 6895299 1.25e-05 50
"SNP_FB_0413188" "chr7B" 92 25 2 0 1 25 265125 265149 0.079 37.4
"SNP_FB_0413188" "chr7B" 86.207 29 4 0 9 37 22233926 22233898 0.28 35.6
"SNP_FB_0413188" "chr7B" 83.333 30 5 0 4 33 16323041 16323070 3.4 32.8
"SNP_FB_0413188" "chr7B" 85.185 27 4 0 5 31 108866 108840 3.4 31.9
"SNP_FB_0413188" "chr7B" 85.185 27 4 0 5 31 113830 113804 3.4 31.9
"SNP_FB_0413188" "chr7B" 90.909 22 2 0 27 48 23468844 23468865 3.4 31.9
"SNP_FB_0413188" "chr9B" 93.878 49 2 1 3 50 31596660 31596708 3.82e-12 72.5
"SNP_FB_0413188" "chr9B" 93.182 44 3 0 3 46 14511465 14511422 1.63e-10 67.1
"SNP_FB_0413188" "chr9B" 85.714 42 6 0 3 44 7391857 7391898 1.25e-05 50
"SNP_FB_0413188" "chr9B" 81.818 44 8 0 4 47 19128680 19128637 0.000531 44.6
"SNP_FB_0413188" "chr9B" 81.818 44 8 0 4 47 29231694 29231651 0.000531 44.6
"SNP_FB_0413188" "chr9B" 80.435 46 8 1 4 48 17165447 17165402 0.023 40.1
"SNP_FB_0413188" "chr9B" 89.286 28 3 0 4 31 7128748 7128775 0.079 38.3
"SNP_FB_0413188" "chr9B" 86.207 29 4 0 9 37 35731852 35731824 0.28 35.6
"SNP_FB_0413188" "chr9B" 95 20 1 0 2 21 1938784 1938803 3.4 32.8
"SNP_FB_0413188" "chr9B" 77.5 40 9 0 8 47 18878253 18878292 3.4 32.8
"SNP_FB_0413188" "chr9B" 83.333 30 5 0 4 33 24992403 24992432 3.4 32.8
"SNP_FB_0413188" "chr14B" 94 50 1 2 3 50 17767270 17767221 1.33e-11 70.7
"SNP_FB_0413188" "chr14B" 94 50 1 2 3 50 17767557 17767508 1.33e-11 70.7
"SNP_FB_0413188" "chr14B" 85.714 42 6 0 3 44 21006602 21006561 1.25e-05 50
"SNP_FB_0413188" "chr14B" 89.286 28 3 0 4 31 14132360 14132387 0.079 38.3
"SNP_FB_0413188" "chr14B" 92 25 2 0 1 25 5904542 5904518 0.079 37.4
"SNP_FB_0413188" "chr14B" 82.857 35 6 0 6 40 14313787 14313821 0.079 37.4
"SNP_FB_0413188" "chr14B" 77.083 48 9 1 3 48 3824142 3824189 0.28 35.6
"SNP_FB_0413188" "chr14B" 82.353 34 6 0 4 37 22702590 22702557 0.28 35.6
"SNP_FB_0413188" "chr14B" 83.333 30 5 0 4 33 2620576 2620605 3.4 32.8
"SNP_FB_0413188" "chr6B" 90.196 51 4 1 1 50 4419520 4419470 1.63e-10 67.1
"SNP_FB_0413188" "chr6B" 89.796 49 4 1 3 50 19158556 19158508 1.98e-09 63.5
"SNP_FB_0413188" "chr6B" 86.842 38 5 0 4 41 17321116 17321079 0.000152 47.3
"SNP_FB_0413188" "chr6B" 86.842 38 5 0 4 41 17331683 17331646 0.000152 47.3
"SNP_FB_0413188" "chr6B" 78.947 38 8 0 3 40 3888112 3888075 0.96 33.7
"SNP_FB_0413188" "chr6B" 100 17 0 0 6 22 21560333 21560317 3.4 31.9
"SNP_FB_0413188" "chr13B" 91.304 46 4 0 1 46 11417016 11416971 1.63e-10 66.2
"SNP_FB_0413188" "chr13B" 91.304 46 4 0 1 46 11427631 11427586 1.63e-10 66.2
"SNP_FB_0413188" "chr13B" 92.857 28 2 0 4 31 34716593 34716620 0.002 42.8
"SNP_FB_0413188" "chr13B" 78.947 38 8 0 4 41 8887504 8887541 0.96 33.7
"SNP_FB_0413188" "chr13B" 100 17 0 0 19 35 18347678 18347662 3.4 31.9
"SNP_FB_0413188" "chr10B" 85.714 42 6 0 3 44 28281927 28281968 1.25e-05 50
"SNP_FB_0413188" "chr10B" 86.842 38 5 0 4 41 35412049 35412086 0.000152 47.3
"SNP_FB_0413188" "chr10B" 92.857 28 2 0 4 31 37051131 37051104 0.002 42.8
"SNP_FB_0413188" "chr10B" 89.286 28 3 0 4 31 30250140 30250113 0.079 38.3
"SNP_FB_0413188" "chr10B" 82.857 35 6 0 6 40 8792233 8792199 0.079 37.4
"SNP_FB_0413188" "chr10B" 85.185 27 4 0 21 47 6276997 6277023 3.4 31.9
"SNP_FB_0413188" "chr17B" 85.714 42 6 0 3 44 14479216 14479175 1.25e-05 50
"SNP_FB_0413188" "chr17B" 80.488 41 8 0 6 46 6441185 6441145 0.023 39.2
"SNP_FB_0413188" "chr17B" 89.286 28 3 0 4 31 5724948 5724975 0.079 38.3
"SNP_FB_0413188" "chr3B" 92.857 28 2 0 4 31 26294429 26294402 0.002 42.8
"SNP_FB_0413188" "chr3B" 92.857 28 2 0 4 31 31404968 31404941 0.002 42.8
"SNP_FB_0413188" "chr3B" 89.286 28 3 0 4 31 24191075 24191048 0.079 38.3
"SNP_FB_0413188" "chr3B" 89.286 28 3 0 4 31 24202399 24202372 0.079 38.3
"SNP_FB_0413188" "chr3B" 89.286 28 3 0 4 31 29151722 29151695 0.079 38.3
"SNP_FB_0413188" "chr3B" 90.909 22 2 0 27 48 17713036 17713057 3.4 31.9
"SNP_FB_0413188" "chr4B" 92.857 28 2 0 4 31 1977274 1977247 0.002 42.8
"SNP_FB_0413188" "chr4B" 92.857 28 2 0 4 31 8825720 8825747 0.002 42.8
"SNP_FB_0413188" "chr1B" 87.5 32 4 0 6 37 9642332 9642301 0.006 41
"SNP_FB_0413188" "chr1B" 87.5 32 4 0 6 37 9650896 9650865 0.006 41
"SNP_FB_0413188" "chr8B" 89.286 28 3 0 4 31 13048389 13048416 0.079 38.3
"SNP_FB_0413188" "chr8B" 89.286 28 3 0 4 31 13060781 13060808 0.079 38.3
"SNP_FB_0413188" "chr8B" 89.286 28 3 0 4 31 13073331 13073358 0.079 38.3
"SNP_FB_0413188" "chr8B" 84.375 32 5 0 9 40 3667681 3667712 0.28 36.5
"SNP_FB_0413188" "chr8B" 91.304 23 2 0 16 38 1317481 1317459 0.96 33.7
"SNP_FB_0413188" "chr8B" 76 50 11 1 1 50 8001324 8001372 0.96 33.7
"SNP_FB_0413188" "chr8B" 83.333 30 5 0 12 41 9256724 9256753 3.4 32.8
"SNP_FB_0413188" "chr11B" 92 25 2 0 1 25 167880 167856 0.079 37.4
"SNP_FB_0413188" "chr11B" 81.081 37 7 0 9 45 15204079 15204115 0.28 36.5
"SNP_FB_0413188" "chr11B" 79.07 43 8 1 9 50 6074464 6074506 0.96 34.6
"SNP_FB_0413188" "chr11B" 92 25 1 1 26 50 27697447 27697470 0.96 33.7
"SNP_FB_0413188" "chr11B" 76 50 11 1 1 50 37544180 37544132 0.96 33.7
"SNP_FB_0413188" "chr11B" 78.571 42 8 1 9 50 28130552 28130592 3.4 32.8
"SNP_FB_0413188" "chr11B" 82.353 34 5 1 18 50 24757917 24757950 3.4 31.9
"SNP_FB_0413188" "chr16B" 92 25 2 0 1 25 18334799 18334823 0.079 37.4
"SNP_FB_0413188" "chr16B" 81.081 37 7 0 9 45 3125204 3125240 0.28 36.5
"SNP_FB_0413188" "chr16B" 85.714 28 4 0 4 31 20992068 20992041 0.96 33.7
"SNP_FB_0413188" "chr16B" 90.909 22 2 0 11 32 2722271 2722250 3.4 31.9
"SNP_FB_0413188" "chr16B" 81.25 32 6 0 6 37 7863937 7863968 3.4 31.9
"SNP_FB_0413188" "chr12B" 79.487 39 8 0 8 46 8657580 8657618 0.28 35.6
"SNP_FB_0413188" "chr12B" 79.487 39 8 0 8 46 16672539 16672577 0.28 35.6
"SNP_FB_0413188" "chr12B" 100 18 0 0 14 31 11725212 11725229 0.96 33.7
"SNP_FB_0413188" "chr12B" 75.51 49 10 1 3 49 4641090 4641138 3.4 32.8
"SNP_FB_0413194" "chr5B" 87.5 48 6 0 1 48 28531693 28531646 6.91e-09 60.8
"SNP_FB_0413194" "chr5B" 95 20 1 0 16 35 15766529 15766548 3.4 32.8
"SNP_FB_0413194" "chr8B" 88.889 45 5 0 4 48 20237808 20237852 2.41e-08 59.9
"SNP_FB_0413194" "chr9B" 85.417 48 7 0 1 48 31597460 31597413 2.94e-07 56.3
"SNP_FB_0413194" "chr9B" 92 25 2 0 16 40 14517600 14517576 0.079 37.4
"SNP_FB_0413194" "chr2B" 83.333 48 8 0 1 48 27747002 27747049 3.58e-06 51.8
"SNP_FB_0413194" "chr2B" 85.714 28 4 0 10 37 35748495 35748522 0.96 33.7
"SNP_FB_0413194" "chr15B" 83.333 48 8 0 1 48 3739771 3739818 3.58e-06 51.8
"SNP_FB_0413194" "chr15B" 81.25 48 9 0 1 48 10377522 10377475 0.000152 47.3
"SNP_FB_0413194" "chr15B" 88.462 26 3 0 16 41 3742215 3742190 0.96 34.6
"SNP_FB_0413194" "chr15B" 86.207 29 3 1 12 39 33820279 33820307 3.4 31.9
"SNP_FB_0413194" "chr14B" 81.25 48 9 0 1 48 17765920 17765967 0.000152 47.3
"SNP_FB_0413194" "chr14B" 81.25 48 9 0 1 48 17766154 17766201 0.000152 47.3
"SNP_FB_0413194" "chr14B" 82.353 34 3 1 8 38 22996777 22996810 0.96 33.7
"SNP_FB_0413194" "chr7B" 85 40 6 0 4 43 8411093 8411054 0.000152 46.4
"SNP_FB_0413194" "chr7B" 84.375 32 5 0 16 47 8408727 8408758 0.28 36.5
"SNP_FB_0413194" "chr6B" 75.51 49 6 1 8 50 19157762 19157810 0.28 36.5
"SNP_FB_0413194" "chr6B" 88.462 26 3 0 16 41 4421157 4421132 0.96 34.6
"SNP_FB_0413194" "chr6B" 88.462 26 3 0 16 41 19159987 19159962 0.96 34.6
"SNP_FB_0413194" "chr6B" 72.727 55 9 1 2 50 4418721 4418775 0.96 33.7
"SNP_FB_0413194" "chr11B" 88.889 27 1 1 8 32 30596272 30596246 0.96 33.7
"SNP_FB_0413194" "chr11B" 88.889 27 2 1 6 31 13273823 13273849 3.4 32.8
"SNP_FB_0413194" "chr11B" 85.185 27 4 0 9 35 27535719 27535745 3.4 31.9
"SNP_FB_0413194" "chr16B" 88.889 27 1 1 8 32 2782158 2782184 0.96 33.7
"SNP_FB_0413194" "chr16B" 88.889 27 1 1 8 32 9312765 9312739 0.96 33.7
"SNP_FB_0413194" "chr1B" 90.909 22 2 0 12 33 20458250 20458271 3.4 31.9
"SNP_FB_0413194" "chr3B" 88.462 26 1 1 9 34 3892857 3892880 3.4 31.9
"SNP_FB_0413196" "chr2B" 91.667 48 4 0 1 48 27746813 27746860 1.33e-11 69.8
"SNP_FB_0413196" "chr2B" 79.487 39 8 0 3 41 27209772 27209810 0.28 35.6
"SNP_FB_0413196" "chr2B" 85.185 27 4 0 8 34 19412092 19412118 3.4 31.9
"SNP_FB_0413196" "chr2B" 100 17 0 0 33 49 30794026 30794042 3.4 31.9
"SNP_FB_0413196" "chr5B" 91.667 48 4 0 1 48 28531962 28531915 1.33e-11 69.8
"SNP_FB_0413196" "chr5B" 90.909 22 2 0 25 46 47813933 47813912 3.4 31.9
"SNP_FB_0413196" "chr9B" 91.667 48 4 0 1 48 31597729 31597682 1.33e-11 69.8
"SNP_FB_0413196" "chr15B" 91.667 48 4 0 1 48 3739502 3739549 1.33e-11 69.8
"SNP_FB_0413196" "chr15B" 89.13 46 5 0 1 46 37387240 37387195 6.91e-09 61.7
"SNP_FB_0413196" "chr15B" 87.5 48 6 0 1 48 10377791 10377744 6.91e-09 60.8
"SNP_FB_0413196" "chr15B" 90 30 1 2 13 41 41950329 41950357 0.96 34.6
"SNP_FB_0413196" "chr3B" 89.583 48 5 0 1 48 2211586 2211633 5.67e-10 65.3
"SNP_FB_0413196" "chr3B" 95 20 1 0 24 43 11406121 11406140 3.4 32.8
"SNP_FB_0413196" "chr3B" 100 17 0 0 32 48 2211730 2211746 3.4 31.9
"SNP_FB_0413196" "chr3B" 85.185 27 4 0 20 46 29360365 29360339 3.4 31.9
"SNP_FB_0413196" "chr14B" 89.583 48 5 0 1 48 17765651 17765698 5.67e-10 65.3
"SNP_FB_0413196" "chr14B" 78.723 47 5 3 6 48 2909739 2909784 3.4 31.9
"SNP_FB_0413196" "chr8B" 87.5 48 6 0 1 48 20237536 20237583 6.91e-09 60.8
"SNP_FB_0413196" "chr8B" 86.047 43 6 0 1 43 21909483 21909441 3.58e-06 51.8
"SNP_FB_0413196" "chr8B" 86.047 43 6 0 1 43 21920147 21920105 3.58e-06 51.8
"SNP_FB_0413196" "chr6B" 86.957 46 6 0 1 46 19157486 19157531 8.42e-08 57.2
"SNP_FB_0413196" "chr7B" 86.957 46 6 0 1 46 8411365 8411320 8.42e-08 57.2
"SNP_FB_0413196" "chr7B" 85.417 48 7 0 1 48 13055070 13055023 2.94e-07 56.3
"SNP_FB_0413196" "chr13B" 82.927 41 7 0 1 41 11415939 11415979 0.002 43.7
"SNP_FB_0413196" "chr13B" 82.927 41 7 0 1 41 11426554 11426594 0.002 43.7
"SNP_FB_0413196" "chr13B" 79.487 39 8 0 3 41 39363205 39363167 0.28 35.6
"SNP_FB_0413196" "chr13B" 92 25 0 1 5 29 35565835 35565857 0.96 34.6
"SNP_FB_0413196" "chr13B" 92 25 0 1 5 29 35576744 35576766 0.96 34.6
"SNP_FB_0413196" "chr4B" 90.323 31 1 2 13 42 12697284 12697313 0.28 36.5
"SNP_FB_0413196" "chr4B" 79.487 39 8 0 3 41 5063732 5063770 0.28 35.6
"SNP_FB_0413196" "chr4B" 79.487 39 8 0 3 41 5904844 5904882 0.28 35.6
"SNP_FB_0413196" "chr16B" 90.323 31 1 2 13 42 25743108 25743137 0.28 36.5
"SNP_FB_0413196" "chr16B" 90.323 31 1 2 13 42 25751784 25751813 0.28 36.5
"SNP_FB_0413196" "chr16B" 79.487 39 8 0 3 41 32201590 32201628 0.28 35.6
"SNP_FB_0413196" "chr16B" 79.487 39 8 0 3 41 34011495 34011457 0.28 35.6
"SNP_FB_0413196" "chr11B" 79.487 39 8 0 3 41 23525067 23525105 0.28 35.6
"SNP_FB_0413196" "chr11B" 95 20 1 0 24 43 10340648 10340667 3.4 32.8
"SNP_FB_0413196" "chr11B" 85.185 27 4 0 20 46 35086695 35086669 3.4 31.9
"SNP_FB_0413196" "chr11B" 85.185 27 4 0 20 46 35096007 35095981 3.4 31.9
"SNP_FB_0413196" "chr10B" 90 30 1 2 13 41 8791278 8791306 0.96 34.6
"SNP_FB_0413196" "chr10B" 90 30 1 2 13 41 36677439 36677411 0.96 34.6
"SNP_FB_0413196" "chr17B" 90 30 1 2 13 41 5564053 5564081 0.96 34.6
"SNP_FB_0413196" "chr17B" 100 17 0 0 19 35 3370987 3371003 3.4 31.9
"SNP_FB_0413196" "chr1B" 78.723 47 5 3 6 48 16241073 16241028 3.4 31.9
"SNP_FB_0413197" "chr15B" 96 50 2 0 1 50 3739512 3739463 2.11e-15 82.4
"SNP_FB_0413197" "chr15B" 84 50 8 0 1 50 37387230 37387279 2.94e-07 55.4
"SNP_FB_0413197" "chr15B" 96.296 27 1 0 1 27 10377781 10377807 0.000531 45.5
"SNP_FB_0413197" "chr15B" 100 17 0 0 10 26 40701400 40701384 3.4 31.9
"SNP_FB_0413197" "chr3B" 94 50 3 0 1 50 2211596 2211547 8.99e-14 77.9
"SNP_FB_0413197" "chr3B" 85.185 27 4 0 8 34 18004352 18004378 3.4 31.9
"SNP_FB_0413197" "chr8B" 94 50 3 0 1 50 20237546 20237497 8.99e-14 77.9
"SNP_FB_0413197" "chr8B" 88 50 6 0 1 50 21909473 21909522 5.67e-10 64.4
"SNP_FB_0413197" "chr8B" 88 50 6 0 1 50 21920137 21920186 5.67e-10 64.4
"SNP_FB_0413197" "chr8B" 88.462 26 3 0 1 26 11276391 11276366 0.96 34.6
"SNP_FB_0413197" "chr8B" 88.462 26 3 0 1 26 11289232 11289207 0.96 34.6
"SNP_FB_0413197" "chr9B" 94 50 3 0 1 50 31597719 31597768 8.99e-14 77.9
"SNP_FB_0413197" "chr9B" 93.75 48 3 0 3 50 14510401 14510354 1.1e-12 74.3
"SNP_FB_0413197" "chr14B" 92 50 4 0 1 50 17765661 17765612 1.1e-12 73.4
"SNP_FB_0413197" "chr14B" 88.462 26 3 0 1 26 30257 30232 0.96 34.6
"SNP_FB_0413197" "chr2B" 90 50 5 0 1 50 27746823 27746774 4.66e-11 68.9
"SNP_FB_0413197" "chr2B" 80 35 7 0 1 35 12813148 12813182 3.4 32.8
"SNP_FB_0413197" "chr2B" 100 17 0 0 10 26 16697783 16697767 3.4 31.9
"SNP_FB_0413197" "chr6B" 89.583 48 5 0 3 50 19157494 19157447 5.67e-10 65.3
"SNP_FB_0413197" "chr6B" 86.047 43 6 0 1 43 4418461 4418419 3.58e-06 51.8
"SNP_FB_0413197" "chr6B" 100 17 0 0 10 26 15946445 15946429 3.4 31.9
"SNP_FB_0413197" "chr13B" 93.023 43 3 0 1 43 11415949 11415907 5.67e-10 65.3
"SNP_FB_0413197" "chr13B" 93.023 43 3 0 1 43 11426564 11426522 5.67e-10 65.3
"SNP_FB_0413197" "chr13B" 92 25 2 0 15 39 19432624 19432648 0.079 37.4
"SNP_FB_0413197" "chr13B" 100 17 0 0 31 47 10468289 10468273 3.4 31.9
"SNP_FB_0413197" "chr13B" 90.909 22 2 0 11 32 13118974 13118953 3.4 31.9
"SNP_FB_0413197" "chr5B" 89.13 46 5 0 1 46 28531952 28531997 6.91e-09 61.7
"SNP_FB_0413197" "chr5B" 83.871 31 0 1 6 31 43051081 43051051 0.96 34.6
"SNP_FB_0413197" "chr5B" 100 18 0 0 18 35 32262117 32262100 0.96 33.7
"SNP_FB_0413197" "chr5B" 100 17 0 0 7 23 3259818 3259802 3.4 31.9
"SNP_FB_0413197" "chr5B" 90.909 22 2 0 10 31 18674496 18674517 3.4 31.9
"SNP_FB_0413197" "chr7B" 86 50 7 0 1 50 13055060 13055109 2.41e-08 59.9
"SNP_FB_0413197" "chr7B" 100 18 0 0 4 21 17641250 17641267 0.96 33.7
"SNP_FB_0413197" "chr7B" 80 35 7 0 1 35 7561419 7561385 3.4 32.8
"SNP_FB_0413197" "chr7B" 100 17 0 0 8 24 19676067 19676051 3.4 31.9
"SNP_FB_0413197" "chr11B" 86.207 29 4 0 22 50 26632704 26632732 0.28 35.6
"SNP_FB_0413197" "chr11B" 100 18 0 0 18 35 26651208 26651225 0.96 33.7
"SNP_FB_0413197" "chr11B" 100 18 0 0 18 35 27111220 27111237 0.96 33.7
"SNP_FB_0413197" "chr11B" 100 17 0 0 16 32 3568883 3568867 3.4 31.9
"SNP_FB_0413197" "chr12B" 100 19 0 0 11 29 15193186 15193168 0.28 35.6
"SNP_FB_0413197" "chr16B" 91.667 24 2 0 6 29 16937764 16937741 0.28 35.6
"SNP_FB_0413197" "chr16B" 78.947 38 8 0 1 38 11064085 11064048 0.96 33.7
"SNP_FB_0413197" "chr16B" 80 35 7 0 1 35 7371268 7371302 3.4 32.8
"SNP_FB_0413197" "chr16B" 100 17 0 0 31 47 7383488 7383472 3.4 31.9
"SNP_FB_0413197" "chr16B" 81.25 32 6 0 2 33 32635182 32635213 3.4 31.9
"SNP_FB_0413197" "chr17B" 86.207 29 4 0 22 50 26537413 26537385 0.28 35.6
"SNP_FB_0413197" "chr10B" 88.462 26 3 0 1 26 8056518 8056543 0.96 34.6
"SNP_FB_0413197" "chr10B" 100 18 0 0 4 21 18705746 18705763 0.96 33.7
"SNP_FB_0413197" "chr10B" 80 35 7 0 1 35 407650 407684 3.4 32.8
"SNP_FB_0413197" "chr10B" 95 20 1 0 22 41 23888431 23888450 3.4 32.8
"SNP_FB_0413197" "chr1B" 100 18 0 0 18 35 14010891 14010874 0.96 33.7
"SNP_FB_0413200" "chr7B" 92 50 4 0 1 50 8411806 8411855 1.1e-12 73.4
"SNP_FB_0413200" "chr7B" 86 50 7 0 1 50 13055525 13055574 2.41e-08 59.9
"SNP_FB_0413200" "chr8B" 92 50 4 0 1 50 21909933 21909982 1.1e-12 73.4
"SNP_FB_0413200" "chr8B" 92 50 4 0 1 50 21920597 21920646 1.1e-12 73.4
"SNP_FB_0413200" "chr8B" 88 50 6 0 1 50 20236862 20236813 5.67e-10 64.4
"SNP_FB_0413200" "chr8B" 91.667 24 2 0 27 50 24054774 24054751 0.28 35.6
"SNP_FB_0413200" "chr8B" 91.667 24 2 0 27 50 24066679 24066656 0.28 35.6
"SNP_FB_0413200" "chr8B" 95.238 21 1 0 29 49 2626748 2626728 0.96 34.6
"SNP_FB_0413200" "chr8B" 95.238 21 1 0 29 49 2628841 2628821 0.96 34.6
"SNP_FB_0413200" "chr8B" 86.207 29 1 1 20 45 20789146 20789118 0.96 33.7
"SNP_FB_0413200" "chr8B" 95.455 22 0 1 25 46 1240737 1240717 3.4 32.8
"SNP_FB_0413200" "chr8B" 90.909 22 2 0 28 49 25507375 25507354 3.4 31.9
"SNP_FB_0413200" "chr15B" 90 50 5 0 1 50 10378237 10378286 4.66e-11 68.9
"SNP_FB_0413200" "chr15B" 88 50 5 1 1 50 37387695 37387743 6.91e-09 60.8
"SNP_FB_0413200" "chr15B" 86 50 7 0 1 50 3739047 3738998 2.41e-08 59.9
"SNP_FB_0413200" "chr15B" 95.238 21 1 0 28 48 3329728 3329748 0.96 34.6
"SNP_FB_0413200" "chr15B" 95.238 21 1 0 29 49 3795560 3795540 0.96 34.6
"SNP_FB_0413200" "chr15B" 95.238 21 1 0 25 45 8263557 8263537 0.96 34.6
"SNP_FB_0413200" "chr15B" 91.304 23 2 0 28 50 10090319 10090341 0.96 33.7
"SNP_FB_0413200" "chr15B" 100 17 0 0 12 28 44209863 44209847 3.4 31.9
"SNP_FB_0413200" "chr3B" 88 50 6 0 1 50 2211155 2211106 5.67e-10 64.4
"SNP_FB_0413200" "chr3B" 91.667 24 2 0 11 34 8078807 8078784 0.28 35.6
"SNP_FB_0413200" "chr3B" 91.304 23 2 0 28 50 6768599 6768621 0.96 33.7
"SNP_FB_0413200" "chr3B" 77.273 44 7 1 9 49 31049360 31049403 0.96 33.7
"SNP_FB_0413200" "chr3B" 91.304 23 2 0 28 50 32859734 32859712 0.96 33.7
"SNP_FB_0413200" "chr3B" 90.909 22 2 0 4 25 29634777 29634798 3.4 31.9
"SNP_FB_0413200" "chr6B" 88 50 6 0 1 50 19157033 19156984 5.67e-10 64.4
"SNP_FB_0413200" "chr6B" 84 50 7 1 1 50 4417996 4417948 3.58e-06 51.8
"SNP_FB_0413200" "chr6B" 91.667 24 2 0 27 50 25336410 25336433 0.28 35.6
"SNP_FB_0413200" "chr6B" 91.667 24 2 0 27 50 31054741 31054718 0.28 35.6
"SNP_FB_0413200" "chr6B" 95.238 21 1 0 29 49 24537402 24537382 0.96 34.6
"SNP_FB_0413200" "chr6B" 95.238 21 1 0 29 49 24542243 24542223 0.96 34.6
"SNP_FB_0413200" "chr6B" 95.238 21 1 0 29 49 24611060 24611040 0.96 34.6
"SNP_FB_0413200" "chr6B" 95.238 21 1 0 29 49 24615911 24615891 0.96 34.6
"SNP_FB_0413200" "chr6B" 91.304 23 2 0 28 50 16645410 16645432 0.96 33.7
"SNP_FB_0413200" "chr6B" 85.185 27 4 0 12 38 2004905 2004879 3.4 31.9
"SNP_FB_0413200" "chr6B" 90.909 22 2 0 28 49 3019314 3019335 3.4 31.9
"SNP_FB_0413200" "chr6B" 100 17 0 0 27 43 3480187 3480203 3.4 31.9
"SNP_FB_0413200" "chr6B" 100 17 0 0 33 49 6809201 6809217 3.4 31.9
"SNP_FB_0413200" "chr9B" 88 50 6 0 1 50 14509938 14509889 5.67e-10 64.4
"SNP_FB_0413200" "chr9B" 88 50 3 1 1 50 31598184 31598230 1.98e-09 62.6
"SNP_FB_0413200" "chr9B" 95 20 1 0 30 49 30437793 30437774 3.4 32.8
"SNP_FB_0413200" "chr2B" 86.538 52 5 1 1 50 27746358 27746307 6.91e-09 60.8
"SNP_FB_0413200" "chr2B" 91.667 24 2 0 27 50 4099677 4099654 0.28 35.6
"SNP_FB_0413200" "chr2B" 91.667 24 2 0 27 50 15780763 15780786 0.28 35.6
"SNP_FB_0413200" "chr2B" 95.238 21 1 0 29 49 2525359 2525339 0.96 34.6
"SNP_FB_0413200" "chr2B" 95.238 21 1 0 29 49 2535108 2535088 0.96 34.6
"SNP_FB_0413200" "chr2B" 95.238 21 1 0 27 47 4741974 4741994 0.96 34.6
"SNP_FB_0413200" "chr2B" 83.871 31 5 0 1 31 26571905 26571935 0.96 34.6
"SNP_FB_0413200" "chr2B" 77.273 44 7 1 9 49 2530261 2530218 0.96 33.7
"SNP_FB_0413200" "chr2B" 90.909 22 2 0 5 26 12676659 12676680 3.4 31.9
"SNP_FB_0413200" "chr2B" 86.207 29 3 1 10 38 20696484 20696511 3.4 31.9
"SNP_FB_0413200" "chr14B" 86 50 7 0 1 50 17765196 17765147 2.41e-08 59.9
"SNP_FB_0413200" "chr14B" 100 19 0 0 26 44 8817406 8817388 0.28 35.6
"SNP_FB_0413200" "chr14B" 91.667 24 2 0 27 50 29245424 29245401 0.28 35.6
"SNP_FB_0413200" "chr16B" 86 50 7 0 1 50 26557229 26557278 2.41e-08 59.9
"SNP_FB_0413200" "chr16B" 95.455 22 1 0 27 48 5479969 5479948 0.28 36.5
"SNP_FB_0413200" "chr16B" 95.238 21 1 0 29 49 8806642 8806662 0.96 34.6
"SNP_FB_0413200" "chr13B" 86.957 46 6 0 5 50 11415480 11415435 8.42e-08 57.2
"SNP_FB_0413200" "chr13B" 86.957 46 6 0 5 50 11426095 11426050 8.42e-08 57.2
"SNP_FB_0413200" "chr13B" 91.667 24 2 0 27 50 39385845 39385822 0.28 35.6
"SNP_FB_0413200" "chr13B" 90.909 22 2 0 5 26 2072300 2072279 3.4 31.9
"SNP_FB_0413200" "chr13B" 90.909 22 2 0 5 26 15486531 15486552 3.4 31.9
"SNP_FB_0413200" "chr13B" 100 17 0 0 33 49 34725396 34725380 3.4 31.9
"SNP_FB_0413200" "chr4B" 100 20 0 0 13 32 5250090 5250109 0.079 37.4
"SNP_FB_0413200" "chr4B" 100 18 0 0 30 47 597796 597779 0.96 33.7
"SNP_FB_0413200" "chr4B" 84.375 32 4 1 4 35 15452746 15452716 3.4 32.8
"SNP_FB_0413200" "chr4B" 88 25 3 0 21 45 24773208 24773184 3.4 32.8
"SNP_FB_0413200" "chr10B" 87.5 32 3 1 7 38 19536568 19536538 0.079 37.4
"SNP_FB_0413200" "chr10B" 76.471 51 10 1 1 49 8351813 8351863 0.28 36.5
"SNP_FB_0413200" "chr10B" 91.667 24 2 0 1 24 23132745 23132722 0.28 35.6
"SNP_FB_0413200" "chr10B" 91.304 23 2 0 28 50 20916415 20916437 0.96 33.7
"SNP_FB_0413200" "chr10B" 91.304 23 2 0 28 50 32666830 32666852 0.96 33.7
"SNP_FB_0413200" "chr10B" 91.304 23 2 0 28 50 34697668 34697690 0.96 33.7
"SNP_FB_0413200" "chr10B" 79.07 43 5 2 5 45 15399149 15399189 3.4 32.8
"SNP_FB_0413200" "chr10B" 83.333 30 5 0 3 32 30391243 30391214 3.4 32.8
"SNP_FB_0413200" "chr10B" 83.333 30 5 0 3 32 30401594 30401565 3.4 32.8
"SNP_FB_0413200" "chr17B" 81.25 48 5 3 1 48 9447369 9447326 0.079 37.4
"SNP_FB_0413200" "chr17B" 80.851 47 5 3 1 47 9415146 9415104 0.28 35.6
"SNP_FB_0413200" "chr17B" 91.304 23 2 0 28 50 1534822 1534844 0.96 33.7
"SNP_FB_0413200" "chr17B" 91.304 23 2 0 28 50 10547137 10547115 0.96 33.7
"SNP_FB_0413200" "chr17B" 91.304 23 2 0 28 50 12765425 12765447 0.96 33.7
"SNP_FB_0413200" "chr17B" 85.714 28 4 0 23 50 25154030 25154003 0.96 33.7
"SNP_FB_0413200" "chr17B" 90.909 22 2 0 13 34 6084374 6084395 3.4 31.9
"SNP_FB_0413200" "chr17B" 90.909 22 2 0 1 22 10179335 10179356 3.4 31.9
"SNP_FB_0413200" "chr17B" 90.909 22 2 0 1 22 19781329 19781350 3.4 31.9
"SNP_FB_0413200" "chr5B" 81.579 38 4 1 5 39 25221264 25221301 0.28 36.5
"SNP_FB_0413200" "chr5B" 91.667 24 2 0 27 50 44214825 44214848 0.28 35.6
"SNP_FB_0413200" "chr5B" 100 18 0 0 32 49 42704646 42704629 0.96 33.7
"SNP_FB_0413200" "chr5B" 83.333 30 5 0 21 50 4163176 4163147 3.4 32.8
"SNP_FB_0413200" "chr5B" 95 20 1 0 26 45 15594236 15594255 3.4 32.8
"SNP_FB_0413200" "chr5B" 100 17 0 0 6 22 33101457 33101441 3.4 31.9
"SNP_FB_0413200" "chr11B" 91.667 24 2 0 27 50 33292945 33292922 0.28 35.6
"SNP_FB_0413200" "chr11B" 91.304 23 2 0 28 50 34869027 34869049 0.96 33.7
"SNP_FB_0413200" "chr11B" 100 18 0 0 27 44 36637680 36637697 0.96 33.7
"SNP_FB_0413200" "chr11B" 95 20 1 0 27 46 3287639 3287658 3.4 32.8
"SNP_FB_0413200" "chr11B" 88 25 3 0 24 48 16804336 16804360 3.4 32.8
"SNP_FB_0413200" "chr11B" 90.909 22 2 0 1 22 8481534 8481555 3.4 31.9
"SNP_FB_0413200" "chr11B" 90.909 22 2 0 3 24 8714743 8714722 3.4 31.9
"SNP_FB_0413200" "chr11B" 90.909 22 2 0 27 48 14723699 14723678 3.4 31.9
"SNP_FB_0413200" "chr11B" 100 17 0 0 9 25 22600818 22600802 3.4 31.9
"SNP_FB_0413200" "chr12B" 88.462 26 3 0 24 49 2958776 2958751 0.96 34.6
"SNP_FB_0413200" "chr12B" 88 25 3 0 1 25 14097500 14097476 3.4 32.8
"SNP_FB_0413200" "chr12B" 91.667 24 1 1 27 50 16210922 16210944 3.4 31.9
"SNP_FB_0413200" "chr1B" 100 18 0 0 11 28 12366917 12366934 0.96 33.7
"SNP_FB_0413200" "chr1B" 79.487 39 5 1 10 48 26436163 26436128 0.96 33.7
"SNP_FB_0414051" "chr15B" 100 50 0 0 1 50 35505742 35505791 4.08e-18 91.5
"SNP_FB_0414051" "chr15B" 98 50 1 0 1 50 28631621 28631572 1.74e-16 86.9
"SNP_FB_0414051" "chr15B" 98 50 1 0 1 50 29385972 29385923 1.74e-16 86.9
"SNP_FB_0414051" "chr15B" 98 50 1 0 1 50 32305857 32305906 1.74e-16 86.9
"SNP_FB_0414051" "chr15B" 98 50 1 0 1 50 33526798 33526749 1.74e-16 86.9
"SNP_FB_0414051" "chr15B" 96 50 2 0 1 50 24612947 24612996 2.11e-15 82.4
"SNP_FB_0414051" "chr15B" 96 50 2 0 1 50 27727777 27727728 2.11e-15 82.4
"SNP_FB_0414051" "chr15B" 96 50 2 0 1 50 30183725 30183774 2.11e-15 82.4
"SNP_FB_0414051" "chr15B" 96 50 2 0 1 50 31236590 31236541 2.11e-15 82.4
"SNP_FB_0414051" "chr15B" 96 50 2 0 1 50 31236913 31236864 2.11e-15 82.4
"SNP_FB_0414051" "chr15B" 94 50 3 0 1 50 24303603 24303554 8.99e-14 77.9
"SNP_FB_0414051" "chr15B" 94 50 3 0 1 50 24697722 24697771 8.99e-14 77.9
"SNP_FB_0414051" "chr15B" 94 50 3 0 1 50 24975574 24975623 8.99e-14 77.9
"SNP_FB_0414051" "chr15B" 94 50 3 0 1 50 28828212 28828163 8.99e-14 77.9
"SNP_FB_0414051" "chr15B" 94 50 3 0 1 50 34417870 34417821 8.99e-14 77.9
"SNP_FB_0414051" "chr15B" 94 50 3 0 1 50 44849889 44849840 8.99e-14 77.9
"SNP_FB_0414051" "chr15B" 95.652 46 2 0 1 46 29120613 29120568 3.14e-13 75.2
"SNP_FB_0414051" "chr15B" 92 50 4 0 1 50 14082231 14082280 1.1e-12 73.4
"SNP_FB_0414051" "chr15B" 92 50 4 0 1 50 15868513 15868562 1.1e-12 73.4
"SNP_FB_0414051" "chr15B" 92 50 4 0 1 50 16788941 16788990 1.1e-12 73.4
"SNP_FB_0414051" "chr15B" 92 50 4 0 1 50 28190190 28190239 1.1e-12 73.4
"SNP_FB_0414051" "chr15B" 92 50 4 0 1 50 28199606 28199655 1.1e-12 73.4
"SNP_FB_0414051" "chr15B" 92 50 4 0 1 50 31306931 31306980 1.1e-12 73.4
"SNP_FB_0414051" "chr15B" 92 50 4 0 1 50 34595088 34595137 1.1e-12 73.4
"SNP_FB_0414051" "chr15B" 97.619 42 1 0 9 50 28623782 28623741 3.82e-12 72.5
"SNP_FB_0414051" "chr15B" 93.478 46 3 0 5 50 28744427 28744382 1.33e-11 70.7
"SNP_FB_0414051" "chr15B" 92 50 3 1 1 50 44840355 44840307 1.33e-11 69.8
"SNP_FB_0414051" "chr15B" 90 50 5 0 1 50 25919589 25919540 4.66e-11 68.9
"SNP_FB_0414051" "chr15B" 90 50 5 0 1 50 26907322 26907273 4.66e-11 68.9
"SNP_FB_0414051" "chr15B" 90 50 5 0 1 50 27592690 27592739 4.66e-11 68.9
"SNP_FB_0414051" "chr15B" 90 50 5 0 1 50 27911058 27911009 4.66e-11 68.9
"SNP_FB_0414051" "chr15B" 90 50 5 0 1 50 29187539 29187490 4.66e-11 68.9
"SNP_FB_0414051" "chr15B" 90 50 5 0 1 50 29325740 29325691 4.66e-11 68.9
"SNP_FB_0414051" "chr15B" 90 50 5 0 1 50 31980181 31980230 4.66e-11 68.9
"SNP_FB_0414051" "chr15B" 90 50 5 0 1 50 44868206 44868157 4.66e-11 68.9
"SNP_FB_0414051" "chr15B" 90 50 5 0 1 50 44877321 44877272 4.66e-11 68.9
"SNP_FB_0414051" "chr15B" 89.796 49 5 0 1 49 28545204 28545252 1.63e-10 67.1
"SNP_FB_0414051" "chr15B" 89.796 49 5 0 1 49 34503991 34504039 1.63e-10 67.1
"SNP_FB_0414051" "chr15B" 89.583 48 5 0 3 50 28560888 28560935 5.67e-10 65.3
"SNP_FB_0414051" "chr15B" 88 50 6 0 1 50 28941019 28940970 5.67e-10 64.4
"SNP_FB_0414051" "chr15B" 88 50 6 0 1 50 31989185 31989234 5.67e-10 64.4
"SNP_FB_0414051" "chr15B" 88 50 6 0 1 50 34589529 34589578 5.67e-10 64.4
"SNP_FB_0414051" "chr15B" 87.755 49 6 0 1 49 28778854 28778902 1.98e-09 62.6
"SNP_FB_0414051" "chr15B" 86 50 7 0 1 50 23313826 23313777 2.41e-08 59.9
"SNP_FB_0414051" "chr15B" 86 50 7 0 1 50 24546000 24545951 2.41e-08 59.9
"SNP_FB_0414051" "chr15B" 86 50 7 0 1 50 25703435 25703484 2.41e-08 59.9
"SNP_FB_0414051" "chr15B" 86 50 7 0 1 50 26387885 26387836 2.41e-08 59.9
"SNP_FB_0414051" "chr15B" 86 50 7 0 1 50 27191361 27191410 2.41e-08 59.9
"SNP_FB_0414051" "chr15B" 84 50 8 0 1 50 27180212 27180261 2.94e-07 55.4
"SNP_FB_0414051" "chr15B" 84 50 8 0 1 50 27588101 27588150 2.94e-07 55.4
"SNP_FB_0414051" "chr15B" 86.667 45 6 0 1 45 27732361 27732317 2.94e-07 55.4
"SNP_FB_0414051" "chr15B" 84 50 8 0 1 50 30160127 30160176 2.94e-07 55.4
"SNP_FB_0414051" "chr15B" 84 50 8 0 1 50 30937522 30937571 2.94e-07 55.4
"SNP_FB_0414051" "chr15B" 86.047 43 6 0 1 43 28999672 28999630 3.58e-06 51.8
"SNP_FB_0414051" "chr15B" 86.047 43 6 0 1 43 43176650 43176608 3.58e-06 51.8
"SNP_FB_0414051" "chr15B" 84.444 45 7 0 1 45 5905308 5905352 1.25e-05 50.9
"SNP_FB_0414051" "chr15B" 82 50 9 0 1 50 15300935 15300984 1.25e-05 50.9
"SNP_FB_0414051" "chr15B" 84.444 45 7 0 1 45 28086275 28086319 1.25e-05 50.9
"SNP_FB_0414051" "chr15B" 84.444 45 7 0 1 45 30151764 30151808 1.25e-05 50.9
"SNP_FB_0414051" "chr15B" 82 50 9 0 1 50 30233611 30233562 1.25e-05 50.9
"SNP_FB_0414051" "chr15B" 86.364 44 5 1 1 43 7115906 7115863 1.25e-05 50
"SNP_FB_0414051" "chr15B" 81.633 49 9 0 1 49 23349589 23349541 4.36e-05 49.1
"SNP_FB_0414051" "chr15B" 81.633 49 9 0 1 49 26015083 26015131 4.36e-05 49.1
"SNP_FB_0414051" "chr15B" 87.179 39 5 0 12 50 30223875 30223837 4.36e-05 49.1
"SNP_FB_0414051" "chr15B" 81.633 49 9 0 1 49 39254671 39254623 4.36e-05 49.1
"SNP_FB_0414051" "chr15B" 87.5 40 3 1 11 50 30712921 30712884 4.36e-05 48.2
"SNP_FB_0414051" "chr15B" 82 50 8 1 1 50 12515562 12515514 0.000152 47.3
"SNP_FB_0414051" "chr15B" 83.721 43 7 0 1 43 26684883 26684841 0.000152 47.3
"SNP_FB_0414051" "chr15B" 83.721 43 7 0 1 43 28687575 28687617 0.000152 47.3
"SNP_FB_0414051" "chr15B" 83.721 43 7 0 1 43 28689990 28690032 0.000152 47.3
"SNP_FB_0414051" "chr15B" 83.721 43 7 0 1 43 30350232 30350274 0.000152 47.3
"SNP_FB_0414051" "chr15B" 83.721 43 7 0 1 43 30361173 30361215 0.000152 47.3
"SNP_FB_0414051" "chr15B" 82 50 8 1 1 50 38220716 38220668 0.000152 47.3
"SNP_FB_0414051" "chr15B" 82.222 45 8 0 1 45 24527667 24527711 0.000152 46.4
"SNP_FB_0414051" "chr15B" 80 50 10 0 1 50 27613484 27613533 0.000152 46.4
"SNP_FB_0414051" "chr15B" 80 50 10 0 1 50 28264570 28264521 0.000152 46.4
"SNP_FB_0414051" "chr15B" 80 50 10 0 1 50 35447645 35447596 0.000152 46.4
"SNP_FB_0414051" "chr15B" 82.222 45 8 0 1 45 37370933 37370889 0.000152 46.4
"SNP_FB_0414051" "chr15B" 80 50 10 0 1 50 42566116 42566067 0.000152 46.4
"SNP_FB_0414051" "chr15B" 83.333 42 7 0 4 45 24533242 24533283 0.000531 45.5
"SNP_FB_0414051" "chr15B" 79.592 49 10 0 1 49 7282882 7282930 0.000531 44.6
"SNP_FB_0414051" "chr15B" 79.592 49 10 0 1 49 21701543 21701591 0.000531 44.6
"SNP_FB_0414051" "chr15B" 82.979 47 4 2 1 45 29182832 29182788 0.000531 44.6
"SNP_FB_0414051" "chr15B" 88.235 34 4 0 1 34 34318128 34318161 0.000531 44.6
"SNP_FB_0414051" "chr15B" 88.235 34 4 0 1 34 34327778 34327811 0.000531 44.6
"SNP_FB_0414051" "chr15B" 81.395 43 8 0 1 43 876143 876185 0.002 42.8
"SNP_FB_0414051" "chr15B" 81.395 43 8 0 1 43 8162483 8162441 0.002 42.8
"SNP_FB_0414051" "chr15B" 81.395 43 8 0 1 43 12201892 12201850 0.002 42.8
"SNP_FB_0414051" "chr15B" 81.395 43 8 0 1 43 12208787 12208745 0.002 42.8
"SNP_FB_0414051" "chr15B" 81.395 43 8 0 1 43 15216137 15216095 0.002 42.8
"SNP_FB_0414051" "chr15B" 81.395 43 8 0 1 43 15221708 15221666 0.002 42.8
"SNP_FB_0414051" "chr15B" 81.395 43 8 0 1 43 17764351 17764393 0.002 42.8
"SNP_FB_0414051" "chr15B" 81.395 43 8 0 1 43 17771375 17771417 0.002 42.8
"SNP_FB_0414051" "chr15B" 81.395 43 8 0 1 43 18186764 18186722 0.002 42.8
"SNP_FB_0414051" "chr15B" 81.395 43 8 0 1 43 21600112 21600070 0.002 42.8
"SNP_FB_0414051" "chr15B" 81.395 43 8 0 1 43 21606497 21606455 0.002 42.8
"SNP_FB_0414051" "chr15B" 81.395 43 8 0 1 43 21767979 21767937 0.002 42.8
"SNP_FB_0414051" "chr15B" 81.395 43 8 0 1 43 22382478 22382520 0.002 42.8
"SNP_FB_0414051" "chr15B" 81.395 43 8 0 1 43 23157207 23157249 0.002 42.8
"SNP_FB_0414051" "chr15B" 81.395 43 8 0 1 43 25672970 25673012 0.002 42.8
"SNP_FB_0414051" "chr15B" 81.395 43 8 0 1 43 26465880 26465922 0.002 42.8
"SNP_FB_0414051" "chr15B" 81.395 43 8 0 1 43 26472271 26472313 0.002 42.8
"SNP_FB_0414051" "chr15B" 81.395 43 8 0 1 43 26633870 26633912 0.002 42.8
"SNP_FB_0414051" "chr15B" 81.395 43 8 0 1 43 27893636 27893678 0.002 42.8
"SNP_FB_0414051" "chr15B" 81.395 43 8 0 1 43 27901259 27901301 0.002 42.8
"SNP_FB_0414051" "chr15B" 81.395 43 8 0 1 43 27906662 27906704 0.002 42.8
"SNP_FB_0414051" "chr15B" 81.395 43 8 0 1 43 28046056 28046014 0.002 42.8
"SNP_FB_0414051" "chr15B" 81.395 43 8 0 1 43 28163295 28163253 0.002 42.8
"SNP_FB_0414051" "chr15B" 81.395 43 8 0 1 43 28170553 28170511 0.002 42.8
"SNP_FB_0414051" "chr15B" 81.395 43 8 0 1 43 28282978 28282936 0.002 42.8
"SNP_FB_0414051" "chr15B" 81.395 43 8 0 1 43 28287490 28287448 0.002 42.8
"SNP_FB_0414051" "chr15B" 81.395 43 8 0 1 43 28294562 28294520 0.002 42.8
"SNP_FB_0414051" "chr15B" 81.395 43 8 0 1 43 28462492 28462450 0.002 42.8
"SNP_FB_0414051" "chr15B" 81.395 43 8 0 1 43 28993244 28993202 0.002 42.8
"SNP_FB_0414051" "chr15B" 81.395 43 8 0 1 43 29388419 29388377 0.002 42.8
"SNP_FB_0414051" "chr15B" 81.395 43 8 0 1 43 30119898 30119940 0.002 42.8
"SNP_FB_0414051" "chr15B" 81.395 43 8 0 1 43 30463507 30463549 0.002 42.8
"SNP_FB_0414051" "chr15B" 81.395 43 8 0 1 43 30508487 30508445 0.002 42.8
"SNP_FB_0414051" "chr15B" 81.395 43 8 0 1 43 30510640 30510598 0.002 42.8
"SNP_FB_0414051" "chr15B" 81.395 43 8 0 1 43 36279863 36279821 0.002 42.8
"SNP_FB_0414051" "chr15B" 81.395 43 8 0 1 43 36283362 36283320 0.002 42.8
"SNP_FB_0414051" "chr15B" 81.395 43 8 0 1 43 36962015 36961973 0.002 42.8
"SNP_FB_0414051" "chr15B" 81.395 43 8 0 1 43 36969037 36968995 0.002 42.8
"SNP_FB_0414051" "chr15B" 81.395 43 8 0 1 43 36987415 36987373 0.002 42.8
"SNP_FB_0414051" "chr15B" 81.395 43 8 0 1 43 36994010 36993968 0.002 42.8
"SNP_FB_0414051" "chr15B" 81.395 43 8 0 1 43 40812716 40812674 0.002 42.8
"SNP_FB_0414051" "chr15B" 81.395 43 8 0 1 43 41927212 41927170 0.002 42.8
"SNP_FB_0414051" "chr15B" 80 45 9 0 1 45 18194104 18194148 0.006 41.9
"SNP_FB_0414051" "chr15B" 80 45 9 0 1 45 20488752 20488708 0.006 41.9
"SNP_FB_0414051" "chr15B" 80 45 9 0 1 45 22597521 22597565 0.006 41.9
"SNP_FB_0414051" "chr15B" 80 45 9 0 1 45 22838527 22838483 0.006 41.9
"SNP_FB_0414051" "chr15B" 80 45 9 0 1 45 22850464 22850420 0.006 41.9
"SNP_FB_0414051" "chr15B" 80 45 9 0 1 45 27724293 27724337 0.006 41.9
"SNP_FB_0414051" "chr15B" 80 45 9 0 1 45 27738503 27738459 0.006 41.9
"SNP_FB_0414051" "chr15B" 80 45 9 0 1 45 30074916 30074960 0.006 41.9
"SNP_FB_0414051" "chr15B" 80 45 9 0 1 45 30075256 30075300 0.006 41.9
"SNP_FB_0414051" "chr15B" 78 50 11 0 1 50 30145289 30145240 0.006 41.9
"SNP_FB_0414051" "chr15B" 85.714 35 5 0 1 35 32339441 32339475 0.006 41.9
"SNP_FB_0414051" "chr15B" 80 45 9 0 1 45 33514309 33514353 0.006 41.9
"SNP_FB_0414051" "chr15B" 80 45 9 0 1 45 33521905 33521949 0.006 41.9
"SNP_FB_0414051" "chr15B" 85.294 34 5 0 1 34 18829601 18829634 0.023 40.1
"SNP_FB_0414051" "chr15B" 86.111 36 4 1 1 35 22924969 22925004 0.023 40.1
"SNP_FB_0414051" "chr15B" 86.111 36 4 1 1 35 22931100 22931135 0.023 40.1
"SNP_FB_0414051" "chr15B" 80.851 47 5 2 1 45 25887822 25887866 0.023 40.1
"SNP_FB_0414051" "chr15B" 77.551 49 11 0 1 49 28160806 28160758 0.023 40.1
"SNP_FB_0414051" "chr15B" 77.551 49 11 0 1 49 28182564 28182516 0.023 40.1
"SNP_FB_0414051" "chr15B" 77.551 49 11 0 1 49 28409623 28409671 0.023 40.1
"SNP_FB_0414051" "chr15B" 77.551 49 11 0 1 49 28419276 28419324 0.023 40.1
"SNP_FB_0414051" "chr15B" 78.846 52 7 2 1 50 29418047 29418096 0.023 40.1
"SNP_FB_0414051" "chr15B" 77.551 49 11 0 1 49 29697359 29697407 0.023 40.1
"SNP_FB_0414051" "chr15B" 77.551 49 11 0 1 49 29726440 29726488 0.023 40.1
"SNP_FB_0414051" "chr15B" 77.551 49 11 0 1 49 29998116 29998164 0.023 40.1
"SNP_FB_0414051" "chr15B" 77.551 49 11 0 1 49 30499283 30499235 0.023 40.1
"SNP_FB_0414051" "chr15B" 77.551 49 11 0 1 49 30785743 30785791 0.023 40.1
"SNP_FB_0414051" "chr15B" 77.551 49 11 0 1 49 30810466 30810418 0.023 40.1
"SNP_FB_0414051" "chr15B" 78.846 52 7 2 1 50 30813491 30813540 0.023 40.1
"SNP_FB_0414051" "chr15B" 86.111 36 4 1 1 35 36289406 36289371 0.023 40.1
"SNP_FB_0414051" "chr15B" 79.592 49 6 2 4 50 28681034 28680988 0.023 39.2
"SNP_FB_0414051" "chr15B" 80.488 41 8 0 3 43 30586082 30586122 0.023 39.2
"SNP_FB_0414051" "chr15B" 78.261 46 10 0 4 49 30718638 30718683 0.023 39.2
"SNP_FB_0414051" "chr15B" 78.261 46 10 0 4 49 30791807 30791852 0.023 39.2
"SNP_FB_0414051" "chr15B" 79.592 49 6 2 4 50 36982678 36982724 0.023 39.2
"SNP_FB_0414051" "chr15B" 79.07 43 9 0 1 43 5331048 5331090 0.079 38.3
"SNP_FB_0414051" "chr15B" 79.07 43 9 0 1 43 5363754 5363796 0.079 38.3
"SNP_FB_0414051" "chr15B" 79.07 43 9 0 1 43 7423183 7423225 0.079 38.3
"SNP_FB_0414051" "chr15B" 83.784 37 4 1 1 35 16230282 16230318 0.079 38.3
"SNP_FB_0414051" "chr15B" 83.784 37 4 1 1 35 16236526 16236562 0.079 38.3
"SNP_FB_0414051" "chr15B" 79.07 43 9 0 1 43 20720170 20720128 0.079 38.3
"SNP_FB_0414051" "chr15B" 79.07 43 9 0 1 43 22672750 22672792 0.079 38.3
"SNP_FB_0414051" "chr15B" 79.07 43 9 0 1 43 24366855 24366897 0.079 38.3
"SNP_FB_0414051" "chr15B" 79.07 43 9 0 1 43 25631618 25631576 0.079 38.3
"SNP_FB_0414051" "chr15B" 79.07 43 9 0 1 43 28775913 28775871 0.079 38.3
"SNP_FB_0414051" "chr15B" 79.07 43 9 0 1 43 28833305 28833263 0.079 38.3
"SNP_FB_0414051" "chr15B" 79.07 43 9 0 1 43 29735545 29735503 0.079 38.3
"SNP_FB_0414051" "chr15B" 79.07 43 9 0 1 43 29931988 29932030 0.079 38.3
"SNP_FB_0414051" "chr15B" 79.07 43 9 0 1 43 30054606 30054564 0.079 38.3
"SNP_FB_0414051" "chr15B" 79.07 43 9 0 1 43 30269060 30269102 0.079 38.3
"SNP_FB_0414051" "chr15B" 79.07 43 9 0 1 43 30491776 30491818 0.079 38.3
"SNP_FB_0414051" "chr15B" 79.07 43 9 0 1 43 30530459 30530501 0.079 38.3
"SNP_FB_0414051" "chr15B" 79.07 43 9 0 1 43 35511630 35511672 0.079 38.3
"SNP_FB_0414051" "chr15B" 79.07 43 9 0 1 43 36192024 36192066 0.079 38.3
"SNP_FB_0414051" "chr15B" 79.07 43 9 0 1 43 43071442 43071400 0.079 38.3
"SNP_FB_0414051" "chr15B" 79.07 43 9 0 1 43 43465446 43465488 0.079 38.3
"SNP_FB_0414051" "chr15B" 82.857 35 6 0 1 35 8165449 8165415 0.079 37.4
"SNP_FB_0414051" "chr15B" 82.857 35 6 0 1 35 8308925 8308891 0.079 37.4
"SNP_FB_0414051" "chr15B" 77.778 45 10 0 1 45 10730057 10730013 0.079 37.4
"SNP_FB_0414051" "chr15B" 82.857 35 6 0 1 35 11270112 11270146 0.079 37.4
"SNP_FB_0414051" "chr15B" 82.857 35 6 0 1 35 11276300 11276334 0.079 37.4
"SNP_FB_0414051" "chr15B" 82.857 35 6 0 1 35 16703456 16703422 0.079 37.4
"SNP_FB_0414051" "chr15B" 82.857 35 6 0 1 35 16709856 16709822 0.079 37.4
"SNP_FB_0414051" "chr15B" 82.857 35 6 0 1 35 17875716 17875750 0.079 37.4
"SNP_FB_0414051" "chr15B" 77.778 45 10 0 1 45 22604910 22604954 0.079 37.4
"SNP_FB_0414051" "chr15B" 77.778 45 10 0 1 45 25248786 25248830 0.079 37.4
"SNP_FB_0414051" "chr15B" 77.778 45 10 0 1 45 25260409 25260453 0.079 37.4
"SNP_FB_0414051" "chr15B" 77.778 45 10 0 1 45 25271206 25271250 0.079 37.4
"SNP_FB_0414051" "chr15B" 82.857 35 6 0 1 35 25624833 25624799 0.079 37.4
"SNP_FB_0414051" "chr15B" 82.857 35 6 0 1 35 26683886 26683920 0.079 37.4
"SNP_FB_0414051" "chr15B" 77.778 45 10 0 1 45 26824899 26824943 0.079 37.4
"SNP_FB_0414051" "chr15B" 82.857 35 6 0 1 35 27292239 27292205 0.079 37.4
"SNP_FB_0414051" "chr15B" 77.778 45 10 0 1 45 29181459 29181503 0.079 37.4
"SNP_FB_0414051" "chr15B" 77.778 45 10 0 1 45 29184027 29183983 0.079 37.4
"SNP_FB_0414051" "chr15B" 77.778 45 10 0 1 45 29324280 29324324 0.079 37.4
"SNP_FB_0414051" "chr15B" 82.857 35 6 0 1 35 29927187 29927221 0.079 37.4
"SNP_FB_0414051" "chr15B" 82.857 35 6 0 1 35 29936462 29936496 0.079 37.4
"SNP_FB_0414051" "chr15B" 82.857 35 6 0 1 35 30113764 30113798 0.079 37.4
"SNP_FB_0414051" "chr15B" 82.857 35 6 0 1 35 30162254 30162288 0.079 37.4
"SNP_FB_0414051" "chr15B" 82.857 35 6 0 1 35 30168369 30168403 0.079 37.4
"SNP_FB_0414051" "chr15B" 82.857 35 6 0 1 35 30176807 30176841 0.079 37.4
"SNP_FB_0414051" "chr15B" 82.857 35 6 0 1 35 30177825 30177791 0.079 37.4
"SNP_FB_0414051" "chr15B" 77.778 45 10 0 1 45 31820164 31820120 0.079 37.4
"SNP_FB_0414051" "chr15B" 92 25 2 0 21 45 37142949 37142973 0.079 37.4
"SNP_FB_0414051" "chr15B" 77.778 45 10 0 1 45 43184869 43184913 0.079 37.4
"SNP_FB_0414051" "chr15B" 80 45 5 2 1 43 4151732 4151690 0.28 36.5
"SNP_FB_0414051" "chr15B" 80 45 5 2 1 43 14434670 14434628 0.28 36.5
"SNP_FB_0414051" "chr15B" 80 45 5 2 1 43 19608938 19608896 0.28 36.5
"SNP_FB_0414051" "chr15B" 80 45 5 2 1 43 19620485 19620443 0.28 36.5
"SNP_FB_0414051" "chr15B" 80 45 5 2 1 43 20962444 20962486 0.28 36.5
"SNP_FB_0414051" "chr15B" 80 45 5 2 1 43 22636084 22636126 0.28 36.5
"SNP_FB_0414051" "chr15B" 80 45 5 2 1 43 25880669 25880711 0.28 36.5
"SNP_FB_0414051" "chr15B" 80 45 5 2 1 43 29384865 29384907 0.28 36.5
"SNP_FB_0414051" "chr15B" 80 45 5 2 1 43 29394225 29394183 0.28 36.5
"SNP_FB_0414051" "chr15B" 80 45 5 2 1 43 29794636 29794678 0.28 36.5
"SNP_FB_0414051" "chr15B" 80 45 5 2 1 43 30251821 30251863 0.28 36.5
"SNP_FB_0414051" "chr15B" 80 45 5 2 1 43 30531901 30531943 0.28 36.5
"SNP_FB_0414051" "chr15B" 80 45 5 2 1 43 30542954 30542996 0.28 36.5
"SNP_FB_0414051" "chr15B" 80 45 5 2 1 43 30548984 30548942 0.28 36.5
"SNP_FB_0414051" "chr15B" 80 45 5 2 1 43 30925930 30925972 0.28 36.5
"SNP_FB_0414051" "chr15B" 80 45 5 2 1 43 34699888 34699930 0.28 36.5
"SNP_FB_0414051" "chr15B" 80 45 5 2 1 43 35475763 35475805 0.28 36.5
"SNP_FB_0414051" "chr15B" 80 45 5 2 1 43 35788758 35788716 0.28 36.5
"SNP_FB_0414051" "chr15B" 75.51 49 12 0 1 49 7432636 7432684 0.28 35.6
"SNP_FB_0414051" "chr15B" 82.353 34 6 0 1 34 8166648 8166615 0.28 35.6
"SNP_FB_0414051" "chr15B" 87.879 33 2 2 7 37 16223735 16223703 0.28 35.6
"SNP_FB_0414051" "chr15B" 75.51 49 12 0 1 49 19487188 19487140 0.28 35.6
"SNP_FB_0414051" "chr15B" 75.51 49 12 0 1 49 19498680 19498632 0.28 35.6
"SNP_FB_0414051" "chr15B" 78.723 47 6 2 1 45 25735178 25735222 0.28 35.6
"SNP_FB_0414051" "chr15B" 78.723 47 6 2 1 45 25747389 25747433 0.28 35.6
"SNP_FB_0414051" "chr15B" 75.51 49 12 0 1 49 29921735 29921783 0.28 35.6
"SNP_FB_0414051" "chr15B" 75.51 49 12 0 1 49 30458160 30458208 0.28 35.6
"SNP_FB_0414051" "chr15B" 75.51 49 12 0 1 49 30471788 30471836 0.28 35.6
"SNP_FB_0414051" "chr15B" 75.51 49 12 0 1 49 30761399 30761447 0.28 35.6
"SNP_FB_0414051" "chr15B" 82.353 34 6 0 1 34 36295632 36295599 0.28 35.6
"SNP_FB_0414051" "chr15B" 82.353 34 6 0 1 34 36301485 36301452 0.28 35.6
"SNP_FB_0414051" "chr15B" 75.51 49 12 0 1 49 39276386 39276338 0.28 35.6
"SNP_FB_0414051" "chr15B" 76.087 46 11 0 4 49 7473461 7473506 0.96 34.6
"SNP_FB_0414051" "chr15B" 77.551 49 7 2 4 50 10150904 10150858 0.96 34.6
"SNP_FB_0414051" "chr15B" 78.049 41 9 0 3 43 28575086 28575046 0.96 34.6
"SNP_FB_0414051" "chr15B" 77.551 49 7 2 4 50 29424709 29424755 0.96 34.6
"SNP_FB_0414051" "chr15B" 77.551 49 7 2 4 50 29604481 29604527 0.96 34.6
"SNP_FB_0414051" "chr15B" 77.551 49 7 2 4 50 29983685 29983639 0.96 34.6
"SNP_FB_0414051" "chr15B" 77.551 49 7 2 4 50 31487801 31487755 0.96 34.6
"SNP_FB_0414051" "chr15B" 91.304 23 2 0 21 43 1554669 1554691 0.96 33.7
"SNP_FB_0414051" "chr15B" 91.304 23 2 0 21 43 7325717 7325739 0.96 33.7
"SNP_FB_0414051" "chr15B" 91.304 23 2 0 21 43 7452641 7452663 0.96 33.7
"SNP_FB_0414051" "chr15B" 91.304 23 2 0 21 43 7464517 7464539 0.96 33.7
"SNP_FB_0414051" "chr15B" 91.304 23 2 0 21 43 7465511 7465489 0.96 33.7
"SNP_FB_0414051" "chr15B" 91.304 23 2 0 21 43 8344785 8344807 0.96 33.7
"SNP_FB_0414051" "chr15B" 91.304 23 2 0 21 43 9588459 9588437 0.96 33.7
"SNP_FB_0414051" "chr15B" 91.304 23 2 0 21 43 9598235 9598213 0.96 33.7
"SNP_FB_0414051" "chr15B" 91.304 23 2 0 21 43 9601697 9601675 0.96 33.7
"SNP_FB_0414051" "chr15B" 91.304 23 2 0 21 43 9602921 9602899 0.96 33.7
"SNP_FB_0414051" "chr15B" 91.304 23 2 0 21 43 9604727 9604749 0.96 33.7
"SNP_FB_0414051" "chr15B" 91.304 23 2 0 21 43 9606897 9606875 0.96 33.7
"SNP_FB_0414051" "chr15B" 91.304 23 2 0 21 43 12244830 12244852 0.96 33.7
"SNP_FB_0414051" "chr15B" 91.304 23 2 0 21 43 12253789 12253811 0.96 33.7
"SNP_FB_0414051" "chr15B" 76.744 43 10 0 1 43 13765342 13765300 0.96 33.7
"SNP_FB_0414051" "chr15B" 91.304 23 2 0 21 43 15309863 15309841 0.96 33.7
"SNP_FB_0414051" "chr15B" 91.304 23 2 0 21 43 15328518 15328496 0.96 33.7
"SNP_FB_0414051" "chr15B" 91.304 23 2 0 21 43 17982743 17982721 0.96 33.7
"SNP_FB_0414051" "chr15B" 91.304 23 2 0 21 43 18623015 18623037 0.96 33.7
"SNP_FB_0414051" "chr15B" 91.304 23 2 0 21 43 19488981 19489003 0.96 33.7
"SNP_FB_0414051" "chr15B" 91.304 23 2 0 21 43 21512406 21512384 0.96 33.7
"SNP_FB_0414051" "chr15B" 91.304 23 2 0 21 43 21557581 21557559 0.96 33.7
"SNP_FB_0414051" "chr15B" 91.304 23 2 0 21 43 21920838 21920860 0.96 33.7
"SNP_FB_0414051" "chr15B" 91.304 23 2 0 21 43 22064914 22064936 0.96 33.7
"SNP_FB_0414051" "chr15B" 91.304 23 2 0 21 43 22459361 22459383 0.96 33.7
"SNP_FB_0414051" "chr15B" 91.304 23 2 0 21 43 23161211 23161189 0.96 33.7
"SNP_FB_0414051" "chr15B" 91.304 23 2 0 21 43 23165904 23165882 0.96 33.7
"SNP_FB_0414051" "chr15B" 91.304 23 2 0 21 43 23172231 23172253 0.96 33.7
"SNP_FB_0414051" "chr15B" 91.304 23 2 0 21 43 23700676 23700698 0.96 33.7
"SNP_FB_0414051" "chr15B" 91.304 23 2 0 21 43 23706342 23706364 0.96 33.7
"SNP_FB_0414051" "chr15B" 91.304 23 2 0 21 43 23708800 23708822 0.96 33.7
"SNP_FB_0414051" "chr15B" 91.304 23 2 0 21 43 24625296 24625274 0.96 33.7
"SNP_FB_0414051" "chr15B" 91.304 23 2 0 21 43 24634723 24634701 0.96 33.7
"SNP_FB_0414051" "chr15B" 91.304 23 2 0 21 43 24639644 24639622 0.96 33.7
"SNP_FB_0414051" "chr15B" 91.304 23 2 0 21 43 25812655 25812677 0.96 33.7
"SNP_FB_0414051" "chr15B" 91.304 23 2 0 21 43 25905092 25905070 0.96 33.7
"SNP_FB_0414051" "chr15B" 91.304 23 2 0 21 43 26787806 26787828 0.96 33.7
"SNP_FB_0414051" "chr15B" 91.304 23 2 0 21 43 27580387 27580365 0.96 33.7
"SNP_FB_0414051" "chr15B" 91.304 23 2 0 21 43 27714471 27714449 0.96 33.7
"SNP_FB_0414051" "chr15B" 78.947 38 8 0 1 38 28216499 28216536 0.96 33.7
"SNP_FB_0414051" "chr15B" 91.304 23 2 0 21 43 28730023 28730045 0.96 33.7
"SNP_FB_0414051" "chr15B" 91.304 23 2 0 21 43 28731526 28731504 0.96 33.7
"SNP_FB_0414051" "chr15B" 91.304 23 2 0 21 43 28734713 28734735 0.96 33.7
"SNP_FB_0414051" "chr15B" 91.304 23 2 0 21 43 28741818 28741840 0.96 33.7
"SNP_FB_0414051" "chr15B" 91.304 23 2 0 21 43 28772254 28772276 0.96 33.7
"SNP_FB_0414051" "chr15B" 76.744 43 10 0 1 43 28959823 28959865 0.96 33.7
"SNP_FB_0414051" "chr15B" 76.744 43 10 0 1 43 28988732 28988774 0.96 33.7
"SNP_FB_0414051" "chr15B" 91.304 23 2 0 21 43 29071929 29071951 0.96 33.7
"SNP_FB_0414051" "chr15B" 91.304 23 2 0 21 43 29083039 29083061 0.96 33.7
"SNP_FB_0414051" "chr15B" 91.304 23 2 0 21 43 29249579 29249601 0.96 33.7
"SNP_FB_0414051" "chr15B" 91.304 23 2 0 21 43 29401196 29401174 0.96 33.7
"SNP_FB_0414051" "chr15B" 91.304 23 2 0 21 43 29681256 29681234 0.96 33.7
"SNP_FB_0414051" "chr15B" 91.304 23 2 0 21 43 30355019 30355041 0.96 33.7
"SNP_FB_0414051" "chr15B" 91.304 23 2 0 21 43 30364027 30364049 0.96 33.7
"SNP_FB_0414051" "chr15B" 91.304 23 2 0 21 43 30579845 30579823 0.96 33.7
"SNP_FB_0414051" "chr15B" 91.304 23 2 0 21 43 30607003 30606981 0.96 33.7
"SNP_FB_0414051" "chr15B" 91.304 23 2 0 21 43 31781469 31781447 0.96 33.7
"SNP_FB_0414051" "chr15B" 91.304 23 2 0 21 43 31781670 31781648 0.96 33.7
"SNP_FB_0414051" "chr15B" 91.304 23 2 0 21 43 35166645 35166667 0.96 33.7
"SNP_FB_0414051" "chr15B" 91.304 23 2 0 21 43 37150320 37150342 0.96 33.7
"SNP_FB_0414051" "chr15B" 75.556 45 11 0 1 45 9637458 9637502 3.4 32.8
"SNP_FB_0414051" "chr15B" 75.556 45 11 0 1 45 9648494 9648538 3.4 32.8
"SNP_FB_0414051" "chr15B" 75.556 45 11 0 1 45 14274354 14274310 3.4 32.8
"SNP_FB_0414051" "chr15B" 75.556 45 11 0 1 45 14282154 14282110 3.4 32.8
"SNP_FB_0414051" "chr15B" 75.556 45 11 0 1 45 20682430 20682386 3.4 32.8
"SNP_FB_0414051" "chr15B" 75.556 45 11 0 1 45 20690004 20689960 3.4 32.8
"SNP_FB_0414051" "chr15B" 75.556 45 11 0 1 45 20821307 20821263 3.4 32.8
"SNP_FB_0414051" "chr15B" 75.556 45 11 0 1 45 21269704 21269660 3.4 32.8
"SNP_FB_0414051" "chr15B" 75.556 45 11 0 1 45 21278279 21278235 3.4 32.8
"SNP_FB_0414051" "chr15B" 75.556 45 11 0 1 45 21396200 21396156 3.4 32.8
"SNP_FB_0414051" "chr15B" 75.556 45 11 0 1 45 22962431 22962387 3.4 32.8
"SNP_FB_0414051" "chr15B" 75.556 45 11 0 1 45 23946980 23946936 3.4 32.8
"SNP_FB_0414051" "chr15B" 75.556 45 11 0 1 45 24756220 24756176 3.4 32.8
"SNP_FB_0414051" "chr15B" 75.556 45 11 0 1 45 24764785 24764741 3.4 32.8
"SNP_FB_0414051" "chr15B" 80 35 7 0 1 35 25478263 25478297 3.4 32.8
"SNP_FB_0414051" "chr15B" 80 35 7 0 1 35 25491797 25491831 3.4 32.8
"SNP_FB_0414051" "chr15B" 75.556 45 11 0 1 45 25780002 25780046 3.4 32.8
"SNP_FB_0414051" "chr15B" 75.556 45 11 0 1 45 25886696 25886740 3.4 32.8
"SNP_FB_0414051" "chr15B" 75.556 45 11 0 1 45 26773148 26773104 3.4 32.8
"SNP_FB_0414051" "chr15B" 75.556 45 11 0 1 45 27481262 27481218 3.4 32.8
"SNP_FB_0414051" "chr15B" 75.556 45 11 0 1 45 28651592 28651548 3.4 32.8
"SNP_FB_0414051" "chr15B" 75.556 45 11 0 1 45 28870842 28870798 3.4 32.8
"SNP_FB_0414051" "chr15B" 75.556 45 11 0 1 45 29190243 29190199 3.4 32.8
"SNP_FB_0414051" "chr15B" 80 45 4 3 1 43 29505324 29505283 3.4 32.8
"SNP_FB_0414051" "chr15B" 75.556 45 11 0 1 45 30109699 30109655 3.4 32.8
"SNP_FB_0414051" "chr15B" 83.333 30 5 0 5 34 30170093 30170122 3.4 32.8
"SNP_FB_0414051" "chr15B" 75.556 45 11 0 1 45 30333583 30333627 3.4 32.8
"SNP_FB_0414051" "chr15B" 75.556 45 11 0 1 45 31378737 31378781 3.4 32.8
"SNP_FB_0414051" "chr15B" 75.556 45 11 0 1 45 31494965 31494921 3.4 32.8
"SNP_FB_0414051" "chr15B" 75.556 45 11 0 1 45 34672259 34672303 3.4 32.8
"SNP_FB_0414051" "chr15B" 75.556 45 11 0 1 45 34820549 34820593 3.4 32.8
"SNP_FB_0414051" "chr15B" 75.556 45 11 0 1 45 37539096 37539140 3.4 32.8
"SNP_FB_0414051" "chr15B" 80 35 7 0 1 35 39012940 39012974 3.4 32.8
"SNP_FB_0414051" "chr15B" 80 35 7 0 1 35 39019411 39019445 3.4 32.8
"SNP_FB_0414051" "chr15B" 75.556 45 11 0 1 45 39279372 39279416 3.4 32.8
"SNP_FB_0414051" "chr15B" 75.556 45 11 0 1 45 39722679 39722635 3.4 32.8
"SNP_FB_0414051" "chr15B" 75.556 45 11 0 1 45 43167489 43167445 3.4 32.8
"SNP_FB_0414051" "chr15B" 75.556 45 11 0 1 45 44999506 44999462 3.4 32.8
"SNP_FB_0414051" "chr15B" 75.556 45 11 0 1 45 45010419 45010375 3.4 32.8
"SNP_FB_0414051" "chr15B" 77.778 45 6 2 1 43 4144265 4144223 3.4 31.9
"SNP_FB_0414051" "chr15B" 86.207 29 3 1 5 32 5786363 5786391 3.4 31.9
"SNP_FB_0414051" "chr15B" 86.207 29 3 1 5 32 6375544 6375572 3.4 31.9
"SNP_FB_0414051" "chr15B" 77.778 45 6 2 1 43 7022945 7022903 3.4 31.9
"SNP_FB_0414051" "chr15B" 77.778 45 6 2 1 43 7113958 7114000 3.4 31.9
"SNP_FB_0414051" "chr15B" 77.778 45 6 2 1 43 7127573 7127615 3.4 31.9
"SNP_FB_0414051" "chr15B" 77.778 45 6 2 1 43 21596327 21596369 3.4 31.9
"SNP_FB_0414051" "chr15B" 77.778 45 6 2 1 43 21610116 21610158 3.4 31.9
"SNP_FB_0414051" "chr15B" 77.778 45 6 2 1 43 21753783 21753741 3.4 31.9
"SNP_FB_0414051" "chr15B" 77.778 45 6 2 1 43 21794225 21794183 3.4 31.9
"SNP_FB_0414051" "chr15B" 77.778 45 6 2 1 43 25102629 25102587 3.4 31.9
"SNP_FB_0414051" "chr15B" 77.778 45 6 2 1 43 25925285 25925327 3.4 31.9
"SNP_FB_0414051" "chr15B" 77.778 45 6 2 1 43 27237700 27237742 3.4 31.9
"SNP_FB_0414051" "chr15B" 77.778 45 6 2 1 43 27255293 27255335 3.4 31.9
"SNP_FB_0414051" "chr15B" 77.778 45 6 2 1 43 29078379 29078421 3.4 31.9
"SNP_FB_0414051" "chr15B" 77.778 45 6 2 1 43 30303693 30303651 3.4 31.9
"SNP_FB_0414051" "chr15B" 86.207 29 3 1 5 32 40808937 40808965 3.4 31.9
"SNP_FB_0414051" "chr1B" 98 50 1 0 1 50 4463684 4463733 1.74e-16 86.9
"SNP_FB_0414051" "chr1B" 98 50 1 0 1 50 6592583 6592534 1.74e-16 86.9
"SNP_FB_0414051" "chr1B" 98 50 1 0 1 50 6617563 6617514 1.74e-16 86.9
"SNP_FB_0414051" "chr1B" 96 50 2 0 1 50 3189162 3189211 2.11e-15 82.4
"SNP_FB_0414051" "chr1B" 96 50 2 0 1 50 4443184 4443233 2.11e-15 82.4
"SNP_FB_0414051" "chr1B" 96 50 2 0 1 50 4812385 4812434 2.11e-15 82.4
"SNP_FB_0414051" "chr1B" 96 50 2 0 1 50 4859476 4859427 2.11e-15 82.4
"SNP_FB_0414051" "chr1B" 96 50 2 0 1 50 4937719 4937670 2.11e-15 82.4
"SNP_FB_0414051" "chr1B" 96 50 2 0 1 50 8245954 8246003 2.11e-15 82.4
"SNP_FB_0414051" "chr1B" 94 50 3 0 1 50 8237434 8237483 8.99e-14 77.9
"SNP_FB_0414051" "chr1B" 92 50 4 0 1 50 3549038 3549087 1.1e-12 73.4
"SNP_FB_0414051" "chr1B" 92 50 4 0 1 50 3713781 3713830 1.1e-12 73.4
"SNP_FB_0414051" "chr1B" 92 50 4 0 1 50 3762403 3762452 1.1e-12 73.4
"SNP_FB_0414051" "chr1B" 92 50 4 0 1 50 3774357 3774406 1.1e-12 73.4
"SNP_FB_0414051" "chr1B" 92 50 4 0 1 50 6354301 6354350 1.1e-12 73.4
"SNP_FB_0414051" "chr1B" 92 50 4 0 1 50 8567089 8567138 1.1e-12 73.4
"SNP_FB_0414051" "chr1B" 95.556 45 2 0 6 50 11183791 11183835 1.1e-12 73.4
"SNP_FB_0414051" "chr1B" 90 50 5 0 1 50 7134132 7134181 4.66e-11 68.9
"SNP_FB_0414051" "chr1B" 89.796 49 5 0 1 49 5877709 5877661 1.63e-10 67.1
"SNP_FB_0414051" "chr1B" 89.583 48 5 0 3 50 6368942 6368989 5.67e-10 65.3
"SNP_FB_0414051" "chr1B" 88 50 6 0 1 50 2137557 2137508 5.67e-10 64.4
"SNP_FB_0414051" "chr1B" 88 50 6 0 1 50 3201650 3201601 5.67e-10 64.4
"SNP_FB_0414051" "chr1B" 88 50 6 0 1 50 3237918 3237869 5.67e-10 64.4
"SNP_FB_0414051" "chr1B" 88 50 6 0 1 50 4759145 4759194 5.67e-10 64.4
"SNP_FB_0414051" "chr1B" 88 50 6 0 1 50 6939887 6939936 5.67e-10 64.4
"SNP_FB_0414051" "chr1B" 88 50 6 0 1 50 15204335 15204384 5.67e-10 64.4
"SNP_FB_0414051" "chr1B" 87.755 49 6 0 1 49 3331261 3331213 1.98e-09 62.6
"SNP_FB_0414051" "chr1B" 87.755 49 6 0 1 49 3358608 3358560 1.98e-09 62.6
"SNP_FB_0414051" "chr1B" 86 50 7 0 1 50 2818910 2818861 2.41e-08 59.9
"SNP_FB_0414051" "chr1B" 86 50 7 0 1 50 2826069 2826020 2.41e-08 59.9
"SNP_FB_0414051" "chr1B" 86 50 7 0 1 50 2833620 2833571 2.41e-08 59.9
"SNP_FB_0414051" "chr1B" 86 50 7 0 1 50 3239591 3239640 2.41e-08 59.9
"SNP_FB_0414051" "chr1B" 86 50 7 0 1 50 3330093 3330044 2.41e-08 59.9
"SNP_FB_0414051" "chr1B" 86 50 7 0 1 50 3357440 3357391 2.41e-08 59.9
"SNP_FB_0414051" "chr1B" 86 50 7 0 1 50 3406756 3406707 2.41e-08 59.9
"SNP_FB_0414051" "chr1B" 88.372 43 5 0 1 43 2452252 2452294 2.94e-07 56.3
"SNP_FB_0414051" "chr1B" 84 50 8 0 1 50 779510 779559 2.94e-07 55.4
"SNP_FB_0414051" "chr1B" 86.667 45 6 0 1 45 2958660 2958616 2.94e-07 55.4
"SNP_FB_0414051" "chr1B" 86.667 45 6 0 1 45 3024210 3024166 2.94e-07 55.4
"SNP_FB_0414051" "chr1B" 82 50 9 0 1 50 2848521 2848472 1.25e-05 50.9
"SNP_FB_0414051" "chr1B" 84.444 45 7 0 1 45 3258211 3258167 1.25e-05 50.9
"SNP_FB_0414051" "chr1B" 82 50 9 0 1 50 3654501 3654550 1.25e-05 50.9
"SNP_FB_0414051" "chr1B" 84.444 45 7 0 1 45 3995329 3995285 1.25e-05 50.9
"SNP_FB_0414051" "chr1B" 82 50 9 0 1 50 5407786 5407835 1.25e-05 50.9
"SNP_FB_0414051" "chr1B" 84.444 45 7 0 4 48 6116865 6116909 1.25e-05 50.9
"SNP_FB_0414051" "chr1B" 84.444 45 7 0 1 45 7077437 7077481 1.25e-05 50.9
"SNP_FB_0414051" "chr1B" 84.444 45 7 0 1 45 7114370 7114414 1.25e-05 50.9
"SNP_FB_0414051" "chr1B" 82 50 9 0 1 50 8282274 8282225 1.25e-05 50.9
"SNP_FB_0414051" "chr1B" 82 50 9 0 1 50 8295852 8295803 1.25e-05 50.9
"SNP_FB_0414051" "chr1B" 85.106 47 3 2 1 45 3933191 3933147 4.36e-05 49.1
"SNP_FB_0414051" "chr1B" 85.106 47 3 2 1 45 5694768 5694812 4.36e-05 49.1
"SNP_FB_0414051" "chr1B" 81.633 49 9 0 1 49 9809762 9809714 4.36e-05 49.1
"SNP_FB_0414051" "chr1B" 81.633 49 9 0 1 49 9821996 9821948 4.36e-05 49.1
"SNP_FB_0414051" "chr1B" 82 50 7 1 1 50 2839360 2839407 4.36e-05 48.2
"SNP_FB_0414051" "chr1B" 82 50 8 1 1 50 9644795 9644843 0.000152 47.3
"SNP_FB_0414051" "chr1B" 82 50 8 1 1 50 9653359 9653407 0.000152 47.3
"SNP_FB_0414051" "chr1B" 82.222 45 8 0 1 45 4424119 4424075 0.000152 46.4
"SNP_FB_0414051" "chr1B" 82.222 45 8 0 1 45 5686235 5686279 0.000152 46.4
"SNP_FB_0414051" "chr1B" 82.222 45 8 0 1 45 6145145 6145189 0.000152 46.4
"SNP_FB_0414051" "chr1B" 80.435 46 9 0 1 46 5682148 5682103 0.002 43.7
"SNP_FB_0414051" "chr1B" 81.395 43 8 0 1 43 99790 99748 0.002 42.8
"SNP_FB_0414051" "chr1B" 81.395 43 8 0 1 43 107317 107275 0.002 42.8
"SNP_FB_0414051" "chr1B" 81.395 43 8 0 1 43 1462252 1462294 0.002 42.8
"SNP_FB_0414051" "chr1B" 81.395 43 8 0 1 43 1483688 1483730 0.002 42.8
"SNP_FB_0414051" "chr1B" 81.395 43 8 0 1 43 1978484 1978526 0.002 42.8
"SNP_FB_0414051" "chr1B" 81.395 43 8 0 1 43 1980439 1980481 0.002 42.8
"SNP_FB_0414051" "chr1B" 81.395 43 8 0 1 43 1986886 1986928 0.002 42.8
"SNP_FB_0414051" "chr1B" 81.395 43 8 0 1 43 2030901 2030859 0.002 42.8
"SNP_FB_0414051" "chr1B" 81.395 43 8 0 1 43 2038143 2038101 0.002 42.8
"SNP_FB_0414051" "chr1B" 81.395 43 8 0 1 43 6132306 6132264 0.002 42.8
"SNP_FB_0414051" "chr1B" 81.395 43 8 0 1 43 8360298 8360340 0.002 42.8
"SNP_FB_0414051" "chr1B" 81.395 43 8 0 1 43 8505513 8505555 0.002 42.8
"SNP_FB_0414051" "chr1B" 81.395 43 8 0 1 43 8529403 8529445 0.002 42.8
"SNP_FB_0414051" "chr1B" 81.395 43 8 0 1 43 10464953 10464995 0.002 42.8
"SNP_FB_0414051" "chr1B" 81.395 43 8 0 1 43 10472573 10472615 0.002 42.8
"SNP_FB_0414051" "chr1B" 81.395 43 8 0 1 43 17417820 17417862 0.002 42.8
"SNP_FB_0414051" "chr1B" 81.395 43 8 0 1 43 18231558 18231516 0.002 42.8
"SNP_FB_0414051" "chr1B" 81.395 43 8 0 1 43 21895806 21895848 0.002 42.8
"SNP_FB_0414051" "chr1B" 85.714 35 5 0 1 35 105417 105451 0.006 41.9
"SNP_FB_0414051" "chr1B" 85.714 35 5 0 1 35 343013 342979 0.006 41.9
"SNP_FB_0414051" "chr1B" 78 50 11 0 1 50 2765252 2765301 0.006 41.9
"SNP_FB_0414051" "chr1B" 78 50 11 0 1 50 2804159 2804208 0.006 41.9
"SNP_FB_0414051" "chr1B" 78 50 11 0 1 50 2912858 2912907 0.006 41.9
"SNP_FB_0414051" "chr1B" 78 50 11 0 1 50 3314474 3314523 0.006 41.9
"SNP_FB_0414051" "chr1B" 82.5 40 7 0 1 40 3333771 3333810 0.006 41.9
"SNP_FB_0414051" "chr1B" 82.5 40 7 0 1 40 3361118 3361157 0.006 41.9
"SNP_FB_0414051" "chr1B" 80 45 9 0 1 45 4898157 4898113 0.006 41.9
"SNP_FB_0414051" "chr1B" 80 45 9 0 1 45 4958882 4958838 0.006 41.9
"SNP_FB_0414051" "chr1B" 80 45 9 0 1 45 5537146 5537190 0.006 41.9
"SNP_FB_0414051" "chr1B" 80 45 9 0 1 45 7486272 7486228 0.006 41.9
"SNP_FB_0414051" "chr1B" 80 45 9 0 1 45 8495669 8495713 0.006 41.9
"SNP_FB_0414051" "chr1B" 80 45 9 0 1 45 8534400 8534444 0.006 41.9
"SNP_FB_0414051" "chr1B" 80 45 9 0 1 45 9261143 9261187 0.006 41.9
"SNP_FB_0414051" "chr1B" 80 45 9 0 1 45 9261253 9261297 0.006 41.9
"SNP_FB_0414051" "chr1B" 80 45 9 0 1 45 11285593 11285637 0.006 41.9
"SNP_FB_0414051" "chr1B" 85.714 35 5 0 1 35 11991390 11991356 0.006 41.9
"SNP_FB_0414051" "chr1B" 85.714 35 5 0 1 35 11997907 11997873 0.006 41.9
"SNP_FB_0414051" "chr1B" 78 50 11 0 1 50 15750922 15750971 0.006 41.9
"SNP_FB_0414051" "chr1B" 77.551 49 11 0 1 49 2399308 2399356 0.023 40.1
"SNP_FB_0414051" "chr1B" 77.551 49 11 0 1 49 4369647 4369695 0.023 40.1
"SNP_FB_0414051" "chr1B" 77.551 49 11 0 1 49 4391044 4391092 0.023 40.1
"SNP_FB_0414051" "chr1B" 86.111 36 4 1 1 35 5438946 5438981 0.023 40.1
"SNP_FB_0414051" "chr1B" 77.551 49 11 0 1 49 8074341 8074293 0.023 40.1
"SNP_FB_0414051" "chr1B" 86.111 36 4 1 1 35 14826412 14826377 0.023 40.1
"SNP_FB_0414051" "chr1B" 77.551 49 11 0 1 49 18060621 18060573 0.023 40.1
"SNP_FB_0414051" "chr1B" 79.592 49 6 2 4 50 3195931 3195885 0.023 39.2
"SNP_FB_0414051" "chr1B" 79.592 49 6 2 4 50 3424846 3424800 0.023 39.2
"SNP_FB_0414051" "chr1B" 79.592 49 6 2 4 50 6123421 6123467 0.023 39.2
"SNP_FB_0414051" "chr1B" 79.07 43 9 0 1 43 665036 665078 0.079 38.3
"SNP_FB_0414051" "chr1B" 79.07 43 9 0 1 43 676963 677005 0.079 38.3
"SNP_FB_0414051" "chr1B" 79.07 43 9 0 1 43 2507452 2507410 0.079 38.3
"SNP_FB_0414051" "chr1B" 79.07 43 9 0 1 43 3477194 3477236 0.079 38.3
"SNP_FB_0414051" "chr1B" 79.07 43 9 0 1 43 3504892 3504934 0.079 38.3
"SNP_FB_0414051" "chr1B" 79.07 43 9 0 1 43 4411128 4411170 0.079 38.3
"SNP_FB_0414051" "chr1B" 79.07 43 9 0 1 43 8719633 8719591 0.079 38.3
"SNP_FB_0414051" "chr1B" 79.07 43 9 0 1 43 8726361 8726319 0.079 38.3
"SNP_FB_0414051" "chr1B" 79.07 43 9 0 1 43 8739113 8739071 0.079 38.3
"SNP_FB_0414051" "chr1B" 79.07 43 9 0 1 43 8746458 8746416 0.079 38.3
"SNP_FB_0414051" "chr1B" 79.07 43 9 0 1 43 14858276 14858234 0.079 38.3
"SNP_FB_0414051" "chr1B" 79.07 43 9 0 1 43 17711440 17711482 0.079 38.3
"SNP_FB_0414051" "chr1B" 79.07 43 9 0 1 43 17717691 17717733 0.079 38.3
"SNP_FB_0414051" "chr1B" 82.857 35 6 0 1 35 211326 211292 0.079 37.4
"SNP_FB_0414051" "chr1B" 82.857 35 6 0 1 35 340219 340185 0.079 37.4
"SNP_FB_0414051" "chr1B" 77.778 45 10 0 1 45 3571511 3571467 0.079 37.4
"SNP_FB_0414051" "chr1B" 77.778 45 10 0 1 45 3584459 3584503 0.079 37.4
"SNP_FB_0414051" "chr1B" 82.857 35 6 0 1 35 4013139 4013173 0.079 37.4
"SNP_FB_0414051" "chr1B" 82.857 35 6 0 1 35 4731778 4731744 0.079 37.4
"SNP_FB_0414051" "chr1B" 77.778 45 10 0 1 45 4907043 4906999 0.079 37.4
"SNP_FB_0414051" "chr1B" 77.778 45 10 0 1 45 5951233 5951189 0.079 37.4
"SNP_FB_0414051" "chr1B" 82.857 35 6 0 1 35 6135410 6135376 0.079 37.4
"SNP_FB_0414051" "chr1B" 77.778 45 10 0 1 45 6217291 6217247 0.079 37.4
"SNP_FB_0414051" "chr1B" 82.857 35 6 0 1 35 7148087 7148121 0.079 37.4
"SNP_FB_0414051" "chr1B" 82.857 35 6 0 1 35 7154199 7154233 0.079 37.4
"SNP_FB_0414051" "chr1B" 82.857 35 6 0 1 35 11106512 11106478 0.079 37.4
"SNP_FB_0414051" "chr1B" 80 45 5 2 1 43 4346797 4346755 0.28 36.5
"SNP_FB_0414051" "chr1B" 80 45 5 2 1 43 11408815 11408773 0.28 36.5
"SNP_FB_0414051" "chr1B" 80 45 5 2 1 43 11896474 11896516 0.28 36.5
"SNP_FB_0414051" "chr1B" 80 45 5 2 1 43 20263225 20263183 0.28 36.5
"SNP_FB_0414051" "chr1B" 84.848 33 3 1 13 43 1933863 1933895 0.28 35.6
"SNP_FB_0414051" "chr1B" 75.51 49 12 0 1 49 2352662 2352710 0.28 35.6
"SNP_FB_0414051" "chr1B" 75.51 49 12 0 1 49 3630390 3630342 0.28 35.6
"SNP_FB_0414051" "chr1B" 84.848 33 3 1 13 43 4329035 4329003 0.28 35.6
"SNP_FB_0414051" "chr1B" 75.51 49 12 0 1 49 5359902 5359950 0.28 35.6
"SNP_FB_0414051" "chr1B" 75.51 49 12 0 1 49 12942422 12942470 0.28 35.6
"SNP_FB_0414051" "chr1B" 75.51 49 12 0 1 49 12954106 12954154 0.28 35.6
"SNP_FB_0414051" "chr1B" 76.923 52 8 2 1 50 15528477 15528526 0.28 35.6
"SNP_FB_0414051" "chr1B" 76.923 52 8 2 1 50 15534237 15534286 0.28 35.6
"SNP_FB_0414051" "chr1B" 77.551 49 7 2 4 50 1442864 1442910 0.96 34.6
"SNP_FB_0414051" "chr1B" 83.871 31 5 0 5 35 10674423 10674453 0.96 34.6
"SNP_FB_0414051" "chr1B" 91.304 23 2 0 21 43 484058 484080 0.96 33.7
"SNP_FB_0414051" "chr1B" 76.744 43 10 0 1 43 1390827 1390869 0.96 33.7
"SNP_FB_0414051" "chr1B" 91.304 23 2 0 21 43 1403267 1403289 0.96 33.7
"SNP_FB_0414051" "chr1B" 91.304 23 2 0 21 43 1909866 1909844 0.96 33.7
"SNP_FB_0414051" "chr1B" 76.744 43 10 0 1 43 2369811 2369853 0.96 33.7
"SNP_FB_0414051" "chr1B" 76.744 43 10 0 1 43 2382782 2382824 0.96 33.7
"SNP_FB_0414051" "chr1B" 91.304 23 2 0 21 43 2762684 2762706 0.96 33.7
"SNP_FB_0414051" "chr1B" 91.304 23 2 0 21 43 2801591 2801613 0.96 33.7
"SNP_FB_0414051" "chr1B" 91.304 23 2 0 21 43 2820907 2820885 0.96 33.7
"SNP_FB_0414051" "chr1B" 91.304 23 2 0 21 43 2828066 2828044 0.96 33.7
"SNP_FB_0414051" "chr1B" 91.304 23 2 0 21 43 3232904 3232882 0.96 33.7
"SNP_FB_0414051" "chr1B" 91.304 23 2 0 21 43 3268621 3268643 0.96 33.7
"SNP_FB_0414051" "chr1B" 91.304 23 2 0 21 43 3312628 3312650 0.96 33.7
"SNP_FB_0414051" "chr1B" 78.947 38 8 0 1 38 3350343 3350306 0.96 33.7
"SNP_FB_0414051" "chr1B" 78.947 38 8 0 1 38 3377690 3377653 0.96 33.7
"SNP_FB_0414051" "chr1B" 78.947 38 8 0 1 38 3387708 3387671 0.96 33.7
"SNP_FB_0414051" "chr1B" 91.304 23 2 0 21 43 4603283 4603305 0.96 33.7
"SNP_FB_0414051" "chr1B" 76.744 43 10 0 1 43 4733744 4733702 0.96 33.7
"SNP_FB_0414051" "chr1B" 91.304 23 2 0 21 43 4797416 4797438 0.96 33.7
"SNP_FB_0414051" "chr1B" 91.304 23 2 0 21 43 5152893 5152915 0.96 33.7
"SNP_FB_0414051" "chr1B" 91.304 23 2 0 21 43 5161548 5161570 0.96 33.7
"SNP_FB_0414051" "chr1B" 91.304 23 2 0 21 43 6042627 6042605 0.96 33.7
"SNP_FB_0414051" "chr1B" 91.304 23 2 0 21 43 7028034 7028012 0.96 33.7
"SNP_FB_0414051" "chr1B" 91.304 23 2 0 21 43 7029652 7029630 0.96 33.7
"SNP_FB_0414051" "chr1B" 91.304 23 2 0 21 43 7091127 7091105 0.96 33.7
"SNP_FB_0414051" "chr1B" 91.304 23 2 0 21 43 7101423 7101401 0.96 33.7
"SNP_FB_0414051" "chr1B" 91.304 23 2 0 21 43 7110446 7110424 0.96 33.7
"SNP_FB_0414051" "chr1B" 91.304 23 2 0 21 43 7957426 7957448 0.96 33.7
"SNP_FB_0414051" "chr1B" 91.304 23 2 0 21 43 8687108 8687086 0.96 33.7
"SNP_FB_0414051" "chr1B" 91.304 23 2 0 21 43 8963531 8963553 0.96 33.7
"SNP_FB_0414051" "chr1B" 91.304 23 2 0 21 43 8966924 8966946 0.96 33.7
"SNP_FB_0414051" "chr1B" 91.304 23 2 0 21 43 8971059 8971037 0.96 33.7
"SNP_FB_0414051" "chr1B" 91.304 23 2 0 21 43 8974292 8974270 0.96 33.7
"SNP_FB_0414051" "chr1B" 91.304 23 2 0 21 43 10273086 10273064 0.96 33.7
"SNP_FB_0414051" "chr1B" 91.304 23 2 0 21 43 11061286 11061308 0.96 33.7
"SNP_FB_0414051" "chr1B" 91.304 23 2 0 21 43 11253903 11253925 0.96 33.7
"SNP_FB_0414051" "chr1B" 91.304 23 2 0 21 43 11270662 11270684 0.96 33.7
"SNP_FB_0414051" "chr1B" 91.304 23 2 0 21 43 11762555 11762577 0.96 33.7
"SNP_FB_0414051" "chr1B" 91.304 23 2 0 21 43 11771630 11771652 0.96 33.7
"SNP_FB_0414051" "chr1B" 91.304 23 2 0 21 43 12036960 12036938 0.96 33.7
"SNP_FB_0414051" "chr1B" 91.304 23 2 0 21 43 12532194 12532216 0.96 33.7
"SNP_FB_0414051" "chr1B" 91.304 23 2 0 21 43 12541966 12541988 0.96 33.7
"SNP_FB_0414051" "chr1B" 91.304 23 2 0 21 43 12886375 12886353 0.96 33.7
"SNP_FB_0414051" "chr1B" 91.304 23 2 0 21 43 12894250 12894228 0.96 33.7
"SNP_FB_0414051" "chr1B" 91.304 23 2 0 21 43 12899148 12899126 0.96 33.7
"SNP_FB_0414051" "chr1B" 91.304 23 2 0 21 43 13428825 13428803 0.96 33.7
"SNP_FB_0414051" "chr1B" 91.304 23 2 0 21 43 13440826 13440804 0.96 33.7
"SNP_FB_0414051" "chr1B" 91.304 23 2 0 10 32 14383419 14383397 0.96 33.7
"SNP_FB_0414051" "chr1B" 91.304 23 2 0 21 43 18596191 18596169 0.96 33.7
"SNP_FB_0414051" "chr1B" 91.304 23 2 0 21 43 18604796 18604774 0.96 33.7
"SNP_FB_0414051" "chr1B" 91.304 23 2 0 21 43 18606602 18606624 0.96 33.7
"SNP_FB_0414051" "chr1B" 91.304 23 2 0 21 43 18609248 18609226 0.96 33.7
"SNP_FB_0414051" "chr1B" 91.304 23 2 0 21 43 18617125 18617103 0.96 33.7
"SNP_FB_0414051" "chr1B" 75.556 45 11 0 1 45 389897 389853 3.4 32.8
"SNP_FB_0414051" "chr1B" 75.556 45 11 0 1 45 874186 874230 3.4 32.8
"SNP_FB_0414051" "chr1B" 75.556 45 11 0 1 45 884577 884621 3.4 32.8
"SNP_FB_0414051" "chr1B" 75.556 45 11 0 1 45 984417 984373 3.4 32.8
"SNP_FB_0414051" "chr1B" 75.556 45 11 0 1 45 1966732 1966688 3.4 32.8
"SNP_FB_0414051" "chr1B" 75.556 45 11 0 1 45 3324514 3324558 3.4 32.8
"SNP_FB_0414051" "chr1B" 75.556 45 11 0 1 45 3840982 3841026 3.4 32.8
"SNP_FB_0414051" "chr1B" 75.556 45 11 0 1 45 3863832 3863876 3.4 32.8
"SNP_FB_0414051" "chr1B" 75.556 45 11 0 1 45 4131514 4131558 3.4 32.8
"SNP_FB_0414051" "chr1B" 75.556 45 11 0 1 45 5146523 5146567 3.4 32.8
"SNP_FB_0414051" "chr1B" 75.556 45 11 0 1 45 5678352 5678396 3.4 32.8
"SNP_FB_0414051" "chr1B" 75.556 45 11 0 1 45 5783728 5783772 3.4 32.8
"SNP_FB_0414051" "chr1B" 75.556 45 11 0 1 45 5991097 5991141 3.4 32.8
"SNP_FB_0414051" "chr1B" 75.556 45 11 0 1 45 6003051 6003095 3.4 32.8
"SNP_FB_0414051" "chr1B" 75.556 45 11 0 1 45 6697058 6697014 3.4 32.8
"SNP_FB_0414051" "chr1B" 75.556 45 11 0 1 45 6708873 6708829 3.4 32.8
"SNP_FB_0414051" "chr1B" 75.556 45 11 0 1 45 7167262 7167218 3.4 32.8
"SNP_FB_0414051" "chr1B" 75.556 45 11 0 1 45 9265508 9265552 3.4 32.8
"SNP_FB_0414051" "chr1B" 75.556 45 11 0 1 45 10904393 10904437 3.4 32.8
"SNP_FB_0414051" "chr1B" 75.556 45 11 0 1 45 10916187 10916231 3.4 32.8
"SNP_FB_0414051" "chr1B" 75.556 45 11 0 1 45 11561019 11560975 3.4 32.8
"SNP_FB_0414051" "chr1B" 75.556 45 11 0 1 45 11571134 11571090 3.4 32.8
"SNP_FB_0414051" "chr1B" 75.556 45 11 0 1 45 11580310 11580266 3.4 32.8
"SNP_FB_0414051" "chr1B" 75.556 45 11 0 1 45 11926211 11926167 3.4 32.8
"SNP_FB_0414051" "chr1B" 75.556 45 11 0 1 45 11937662 11937618 3.4 32.8
"SNP_FB_0414051" "chr1B" 88 25 3 0 8 32 15787493 15787469 3.4 32.8
"SNP_FB_0414051" "chr1B" 75.556 45 11 0 1 45 17609604 17609560 3.4 32.8
"SNP_FB_0414051" "chr1B" 75.556 45 11 0 1 45 17856034 17855990 3.4 32.8
"SNP_FB_0414051" "chr1B" 75.556 45 11 0 1 45 17867232 17867188 3.4 32.8
"SNP_FB_0414051" "chr1B" 77.778 45 6 2 1 43 233887 233845 3.4 31.9
"SNP_FB_0414051" "chr1B" 77.778 45 6 2 1 43 1384713 1384755 3.4 31.9
"SNP_FB_0414051" "chr1B" 77.778 45 6 2 1 43 3524475 3524517 3.4 31.9
"SNP_FB_0414051" "chr1B" 77.778 45 6 2 1 43 4651507 4651465 3.4 31.9
"SNP_FB_0414051" "chr1B" 77.778 45 6 2 1 43 4839911 4839953 3.4 31.9
"SNP_FB_0414051" "chr1B" 77.778 45 6 2 1 43 6284258 6284300 3.4 31.9
"SNP_FB_0414051" "chr1B" 77.778 45 6 2 1 43 6324045 6324087 3.4 31.9
"SNP_FB_0414051" "chr1B" 77.778 45 6 2 1 43 7647801 7647843 3.4 31.9
"SNP_FB_0414051" "chr1B" 77.778 45 6 2 1 43 13252137 13252179 3.4 31.9
"SNP_FB_0414051" "chr1B" 82.857 35 2 2 1 33 21195319 21195287 3.4 31.9
"SNP_FB_0414051" "chr2B" 98 50 1 0 1 50 17977127 17977176 1.74e-16 86.9
"SNP_FB_0414051" "chr2B" 98 50 1 0 1 50 21656907 21656956 1.74e-16 86.9
"SNP_FB_0414051" "chr2B" 98 50 1 0 1 50 21669172 21669221 1.74e-16 86.9
"SNP_FB_0414051" "chr2B" 98 50 1 0 1 50 24825672 24825623 1.74e-16 86.9
"SNP_FB_0414051" "chr2B" 96 50 2 0 1 50 21920703 21920654 2.11e-15 82.4
"SNP_FB_0414051" "chr2B" 96 50 2 0 1 50 24759736 24759687 2.11e-15 82.4
"SNP_FB_0414051" "chr2B" 96 50 1 1 1 50 26476348 26476396 2.58e-14 78.8
"SNP_FB_0414051" "chr2B" 94 50 3 0 1 50 13884091 13884042 8.99e-14 77.9
"SNP_FB_0414051" "chr2B" 94 50 3 0 1 50 22142187 22142236 8.99e-14 77.9
"SNP_FB_0414051" "chr2B" 94 50 3 0 1 50 24365409 24365360 8.99e-14 77.9
"SNP_FB_0414051" "chr2B" 94 50 3 0 1 50 25804168 25804217 8.99e-14 77.9
"SNP_FB_0414051" "chr2B" 94 50 3 0 1 50 26589965 26589916 8.99e-14 77.9
"SNP_FB_0414051" "chr2B" 94 50 3 0 1 50 26595439 26595390 8.99e-14 77.9
"SNP_FB_0414051" "chr2B" 92 50 4 0 1 50 18881209 18881258 1.1e-12 73.4
"SNP_FB_0414051" "chr2B" 92 50 4 0 1 50 22223314 22223265 1.1e-12 73.4
"SNP_FB_0414051" "chr2B" 92 50 4 0 1 50 22234266 22234217 1.1e-12 73.4
"SNP_FB_0414051" "chr2B" 92 50 4 0 1 50 22479390 22479341 1.1e-12 73.4
"SNP_FB_0414051" "chr2B" 92 50 4 0 1 50 24954219 24954170 1.1e-12 73.4
"SNP_FB_0414051" "chr2B" 92 50 4 0 1 50 25016233 25016184 1.1e-12 73.4
"SNP_FB_0414051" "chr2B" 92 50 4 0 1 50 25140254 25140205 1.1e-12 73.4
"SNP_FB_0414051" "chr2B" 92 50 4 0 1 50 33022593 33022642 1.1e-12 73.4
"SNP_FB_0414051" "chr2B" 92 50 4 0 1 50 38738835 38738786 1.1e-12 73.4
"SNP_FB_0414051" "chr2B" 91.837 49 4 0 1 49 24449467 24449515 3.82e-12 71.6
"SNP_FB_0414051" "chr2B" 92 50 2 1 1 50 24447964 24448011 1.33e-11 70.7
"SNP_FB_0414051" "chr2B" 90 50 5 0 1 50 18891495 18891544 4.66e-11 68.9
"SNP_FB_0414051" "chr2B" 90 50 5 0 1 50 19337162 19337113 4.66e-11 68.9
"SNP_FB_0414051" "chr2B" 90 50 5 0 1 50 19346909 19346860 4.66e-11 68.9
"SNP_FB_0414051" "chr2B" 90 50 5 0 1 50 19358090 19358041 4.66e-11 68.9
"SNP_FB_0414051" "chr2B" 90 50 5 0 1 50 19479589 19479540 4.66e-11 68.9
"SNP_FB_0414051" "chr2B" 90 50 5 0 1 50 19489556 19489507 4.66e-11 68.9
"SNP_FB_0414051" "chr2B" 93.333 45 3 0 6 50 21585832 21585788 4.66e-11 68.9
"SNP_FB_0414051" "chr2B" 90 50 5 0 1 50 22470423 22470374 4.66e-11 68.9
"SNP_FB_0414051" "chr2B" 90 50 5 0 1 50 24949853 24949902 4.66e-11 68.9
"SNP_FB_0414051" "chr2B" 90 50 5 0 1 50 31856320 31856369 4.66e-11 68.9
"SNP_FB_0414051" "chr2B" 88 50 6 0 1 50 13871260 13871211 5.67e-10 64.4
"SNP_FB_0414051" "chr2B" 88 50 6 0 1 50 16676876 16676827 5.67e-10 64.4
"SNP_FB_0414051" "chr2B" 88 50 6 0 1 50 21461006 21461055 5.67e-10 64.4
"SNP_FB_0414051" "chr2B" 88 50 6 0 1 50 21515477 21515428 5.67e-10 64.4
"SNP_FB_0414051" "chr2B" 86 50 7 0 1 50 14662142 14662093 2.41e-08 59.9
"SNP_FB_0414051" "chr2B" 86 50 7 0 1 50 14668515 14668466 2.41e-08 59.9
"SNP_FB_0414051" "chr2B" 86 50 7 0 1 50 24389013 24389062 2.41e-08 59.9
"SNP_FB_0414051" "chr2B" 84 50 8 0 1 50 23297106 23297057 2.94e-07 55.4
"SNP_FB_0414051" "chr2B" 84 50 8 0 1 50 23811224 23811175 2.94e-07 55.4
"SNP_FB_0414051" "chr2B" 89.744 39 4 0 12 50 21228154 21228192 1.03e-06 53.6
"SNP_FB_0414051" "chr2B" 83.673 49 8 0 1 49 24446161 24446209 1.03e-06 53.6
"SNP_FB_0414051" "chr2B" 93.939 33 2 0 18 50 24363520 24363488 3.58e-06 51.8
"SNP_FB_0414051" "chr2B" 84 50 7 1 1 50 34915493 34915541 3.58e-06 51.8
"SNP_FB_0414051" "chr2B" 82 50 9 0 1 50 16260977 16261026 1.25e-05 50.9
"SNP_FB_0414051" "chr2B" 82 50 9 0 1 50 23262239 23262288 1.25e-05 50.9
"SNP_FB_0414051" "chr2B" 82 50 9 0 1 50 23806933 23806982 1.25e-05 50.9
"SNP_FB_0414051" "chr2B" 84.444 45 7 0 1 45 27434417 27434373 1.25e-05 50.9
"SNP_FB_0414051" "chr2B" 84.091 44 7 0 1 44 17593098 17593055 4.36e-05 49.1
"SNP_FB_0414051" "chr2B" 81.633 49 9 0 1 49 23439745 23439697 4.36e-05 49.1
"SNP_FB_0414051" "chr2B" 85.106 47 3 2 1 45 25714884 25714840 4.36e-05 49.1
"SNP_FB_0414051" "chr2B" 81.633 49 9 0 1 49 34258435 34258387 4.36e-05 49.1
"SNP_FB_0414051" "chr2B" 81.633 49 9 0 1 49 34270990 34270942 4.36e-05 49.1
"SNP_FB_0414051" "chr2B" 85.106 47 3 2 1 45 36793698 36793742 4.36e-05 49.1
"SNP_FB_0414051" "chr2B" 83.721 43 7 0 1 43 145493 145451 0.000152 47.3
"SNP_FB_0414051" "chr2B" 83.721 43 7 0 1 43 160072 160030 0.000152 47.3
"SNP_FB_0414051" "chr2B" 83.721 43 7 0 1 43 12744886 12744928 0.000152 47.3
"SNP_FB_0414051" "chr2B" 83.721 43 7 0 1 43 21557091 21557049 0.000152 47.3
"SNP_FB_0414051" "chr2B" 88.571 35 4 0 1 35 16452216 16452250 0.000152 46.4
"SNP_FB_0414051" "chr2B" 88.571 35 4 0 1 35 22962918 22962952 0.000152 46.4
"SNP_FB_0414051" "chr2B" 88.571 35 4 0 1 35 22978581 22978615 0.000152 46.4
"SNP_FB_0414051" "chr2B" 80 50 10 0 1 50 24998395 24998346 0.000152 46.4
"SNP_FB_0414051" "chr2B" 88.571 35 4 0 1 35 25149658 25149624 0.000152 46.4
"SNP_FB_0414051" "chr2B" 82.222 45 8 0 1 45 28340646 28340602 0.000152 46.4
"SNP_FB_0414051" "chr2B" 80 50 10 0 1 50 29371527 29371576 0.000152 46.4
"SNP_FB_0414051" "chr2B" 79.592 49 10 0 1 49 24240348 24240300 0.000531 44.6
"SNP_FB_0414051" "chr2B" 82.979 47 4 2 1 45 24969006 24969050 0.000531 44.6
"SNP_FB_0414051" "chr2B" 82.979 47 4 2 1 45 25710252 25710296 0.000531 44.6
"SNP_FB_0414051" "chr2B" 79.592 49 10 0 1 49 34274052 34274004 0.000531 44.6
"SNP_FB_0414051" "chr2B" 81.395 43 8 0 1 43 2040132 2040174 0.002 42.8
"SNP_FB_0414051" "chr2B" 81.395 43 8 0 1 43 9776548 9776506 0.002 42.8
"SNP_FB_0414051" "chr2B" 81.395 43 8 0 1 43 9851461 9851503 0.002 42.8
"SNP_FB_0414051" "chr2B" 81.395 43 8 0 1 43 9858852 9858894 0.002 42.8
"SNP_FB_0414051" "chr2B" 81.395 43 8 0 1 43 9940684 9940642 0.002 42.8
"SNP_FB_0414051" "chr2B" 81.395 43 8 0 1 43 14250382 14250424 0.002 42.8
"SNP_FB_0414051" "chr2B" 81.395 43 8 0 1 43 14257784 14257826 0.002 42.8
"SNP_FB_0414051" "chr2B" 81.395 43 8 0 1 43 20561155 20561113 0.002 42.8
"SNP_FB_0414051" "chr2B" 81.395 43 8 0 1 43 20567324 20567282 0.002 42.8
"SNP_FB_0414051" "chr2B" 81.395 43 8 0 1 43 20573500 20573458 0.002 42.8
"SNP_FB_0414051" "chr2B" 81.395 43 8 0 1 43 21066617 21066575 0.002 42.8
"SNP_FB_0414051" "chr2B" 81.395 43 8 0 1 43 21077489 21077447 0.002 42.8
"SNP_FB_0414051" "chr2B" 81.395 43 8 0 1 43 21431623 21431665 0.002 42.8
"SNP_FB_0414051" "chr2B" 81.395 43 8 0 1 43 21432718 21432760 0.002 42.8
"SNP_FB_0414051" "chr2B" 81.395 43 8 0 1 43 22284806 22284764 0.002 42.8
"SNP_FB_0414051" "chr2B" 81.395 43 8 0 1 43 22318830 22318788 0.002 42.8
"SNP_FB_0414051" "chr2B" 81.395 43 8 0 1 43 23051730 23051688 0.002 42.8
"SNP_FB_0414051" "chr2B" 81.395 43 8 0 1 43 23059003 23058961 0.002 42.8
"SNP_FB_0414051" "chr2B" 81.395 43 8 0 1 43 24464556 24464514 0.002 42.8
"SNP_FB_0414051" "chr2B" 80 50 9 1 1 50 24767882 24767930 0.002 42.8
"SNP_FB_0414051" "chr2B" 81.395 43 8 0 1 43 24915719 24915677 0.002 42.8
"SNP_FB_0414051" "chr2B" 81.395 43 8 0 1 43 24933265 24933307 0.002 42.8
"SNP_FB_0414051" "chr2B" 81.395 43 8 0 1 43 24997872 24997914 0.002 42.8
"SNP_FB_0414051" "chr2B" 84.211 38 6 0 13 50 25652596 25652633 0.002 42.8
"SNP_FB_0414051" "chr2B" 81.395 43 8 0 1 43 25990756 25990798 0.002 42.8
"SNP_FB_0414051" "chr2B" 81.395 43 8 0 1 43 25998450 25998492 0.002 42.8
"SNP_FB_0414051" "chr2B" 81.395 43 8 0 1 43 30607047 30607089 0.002 42.8
"SNP_FB_0414051" "chr2B" 81.395 43 8 0 1 43 30614408 30614450 0.002 42.8
"SNP_FB_0414051" "chr2B" 81.395 43 8 0 1 43 32470361 32470403 0.002 42.8
"SNP_FB_0414051" "chr2B" 81.395 43 8 0 1 43 34568510 34568552 0.002 42.8
"SNP_FB_0414051" "chr2B" 81.395 43 8 0 1 43 34574623 34574665 0.002 42.8
"SNP_FB_0414051" "chr2B" 81.395 43 8 0 1 43 34896049 34896091 0.002 42.8
"SNP_FB_0414051" "chr2B" 81.395 43 8 0 1 43 34898308 34898350 0.002 42.8
"SNP_FB_0414051" "chr2B" 80 50 9 1 1 50 37341864 37341816 0.002 42.8
"SNP_FB_0414051" "chr2B" 81.395 43 8 0 1 43 38680914 38680956 0.002 42.8
"SNP_FB_0414051" "chr2B" 80 45 9 0 1 45 88915 88959 0.006 41.9
"SNP_FB_0414051" "chr2B" 80 45 9 0 1 45 99965 100009 0.006 41.9
"SNP_FB_0414051" "chr2B" 80 45 9 0 1 45 120381 120425 0.006 41.9
"SNP_FB_0414051" "chr2B" 80 45 9 0 1 45 132455 132499 0.006 41.9
"SNP_FB_0414051" "chr2B" 85.714 35 5 0 1 35 9936841 9936807 0.006 41.9
"SNP_FB_0414051" "chr2B" 80 45 9 0 1 45 13431233 13431189 0.006 41.9
"SNP_FB_0414051" "chr2B" 78 50 11 0 1 50 15506858 15506907 0.006 41.9
"SNP_FB_0414051" "chr2B" 85.714 35 5 0 1 35 20870412 20870378 0.006 41.9
"SNP_FB_0414051" "chr2B" 80 45 9 0 1 45 21576280 21576236 0.006 41.9
"SNP_FB_0414051" "chr2B" 80 45 9 0 1 45 22767099 22767143 0.006 41.9
"SNP_FB_0414051" "chr2B" 80 45 9 0 1 45 22951798 22951842 0.006 41.9
"SNP_FB_0414051" "chr2B" 85.714 35 5 0 1 35 24912757 24912723 0.006 41.9
"SNP_FB_0414051" "chr2B" 85.714 35 5 0 1 35 25003225 25003259 0.006 41.9
"SNP_FB_0414051" "chr2B" 85.714 35 5 0 1 35 25154845 25154811 0.006 41.9
"SNP_FB_0414051" "chr2B" 80 45 9 0 1 45 26703503 26703459 0.006 41.9
"SNP_FB_0414051" "chr2B" 80 45 9 0 1 45 26894164 26894120 0.006 41.9
"SNP_FB_0414051" "chr2B" 78 50 11 0 1 50 29394307 29394356 0.006 41.9
"SNP_FB_0414051" "chr2B" 82.222 45 4 2 1 43 16472435 16472477 0.006 41
"SNP_FB_0414051" "chr2B" 85.294 34 5 0 1 34 20480220 20480253 0.023 40.1
"SNP_FB_0414051" "chr2B" 85.294 34 5 0 1 34 20487667 20487700 0.023 40.1
"SNP_FB_0414051" "chr2B" 77.551 49 11 0 1 49 20777409 20777457 0.023 40.1
"SNP_FB_0414051" "chr2B" 77.551 49 11 0 1 49 22330132 22330084 0.023 40.1
"SNP_FB_0414051" "chr2B" 86.111 36 4 1 1 35 23680844 23680879 0.023 40.1
"SNP_FB_0414051" "chr2B" 79.545 44 9 0 1 44 24606697 24606740 0.023 40.1
"SNP_FB_0414051" "chr2B" 79.592 49 6 2 4 50 21877884 21877930 0.023 39.2
"SNP_FB_0414051" "chr2B" 79.592 49 6 2 4 50 21883475 21883521 0.023 39.2
"SNP_FB_0414051" "chr2B" 79.592 49 6 2 4 50 22565954 22565908 0.023 39.2
"SNP_FB_0414051" "chr2B" 79.592 49 6 2 4 50 24390696 24390650 0.023 39.2
"SNP_FB_0414051" "chr2B" 79.592 49 6 2 4 50 24424217 24424171 0.023 39.2
"SNP_FB_0414051" "chr2B" 79.592 49 6 2 4 50 24563191 24563145 0.023 39.2
"SNP_FB_0414051" "chr2B" 79.592 49 6 2 4 50 24619341 24619295 0.023 39.2
"SNP_FB_0414051" "chr2B" 79.07 43 9 0 1 43 9862167 9862209 0.079 38.3
"SNP_FB_0414051" "chr2B" 79.07 43 9 0 1 43 14628004 14627962 0.079 38.3
"SNP_FB_0414051" "chr2B" 79.07 43 9 0 1 43 14634010 14633968 0.079 38.3
"SNP_FB_0414051" "chr2B" 79.07 43 9 0 1 43 14660541 14660583 0.079 38.3
"SNP_FB_0414051" "chr2B" 79.07 43 9 0 1 43 15938006 15937964 0.079 38.3
"SNP_FB_0414051" "chr2B" 79.07 43 9 0 1 43 17912193 17912235 0.079 38.3
"SNP_FB_0414051" "chr2B" 79.07 43 9 0 1 43 19179212 19179170 0.079 38.3
"SNP_FB_0414051" "chr2B" 79.07 43 9 0 1 43 21665518 21665476 0.079 38.3
"SNP_FB_0414051" "chr2B" 79.07 43 9 0 1 43 21677783 21677741 0.079 38.3
"SNP_FB_0414051" "chr2B" 79.07 43 9 0 1 43 21697131 21697173 0.079 38.3
"SNP_FB_0414051" "chr2B" 79.07 43 9 0 1 43 21704449 21704491 0.079 38.3
"SNP_FB_0414051" "chr2B" 79.07 43 9 0 1 43 21710166 21710208 0.079 38.3
"SNP_FB_0414051" "chr2B" 79.07 43 9 0 1 43 21717484 21717526 0.079 38.3
"SNP_FB_0414051" "chr2B" 79.07 43 9 0 1 43 21798605 21798563 0.079 38.3
"SNP_FB_0414051" "chr2B" 79.07 43 9 0 1 43 22149520 22149562 0.079 38.3
"SNP_FB_0414051" "chr2B" 79.07 43 9 0 1 43 22248690 22248648 0.079 38.3
"SNP_FB_0414051" "chr2B" 79.07 43 9 0 1 43 22612281 22612323 0.079 38.3
"SNP_FB_0414051" "chr2B" 79.07 43 9 0 1 43 22956680 22956638 0.079 38.3
"SNP_FB_0414051" "chr2B" 79.07 43 9 0 1 43 23090101 23090143 0.079 38.3
"SNP_FB_0414051" "chr2B" 79.07 43 9 0 1 43 23622143 23622185 0.079 38.3
"SNP_FB_0414051" "chr2B" 79.07 43 9 0 1 43 23704374 23704332 0.079 38.3
"SNP_FB_0414051" "chr2B" 79.07 43 9 0 1 43 28824377 28824419 0.079 38.3
"SNP_FB_0414051" "chr2B" 86.667 30 4 0 5 34 2093480 2093509 0.079 37.4
"SNP_FB_0414051" "chr2B" 77.778 45 10 0 1 45 11300535 11300491 0.079 37.4
"SNP_FB_0414051" "chr2B" 77.778 45 10 0 1 45 16706475 16706519 0.079 37.4
"SNP_FB_0414051" "chr2B" 77.778 45 10 0 1 45 17961937 17961893 0.079 37.4
"SNP_FB_0414051" "chr2B" 82.857 35 6 0 1 35 19274900 19274866 0.079 37.4
"SNP_FB_0414051" "chr2B" 77.778 45 10 0 1 45 20574827 20574783 0.079 37.4
"SNP_FB_0414051" "chr2B" 77.778 45 10 0 1 45 20722859 20722815 0.079 37.4
"SNP_FB_0414051" "chr2B" 77.778 45 10 0 1 45 20772860 20772816 0.079 37.4
"SNP_FB_0414051" "chr2B" 80 40 8 0 1 40 22231619 22231658 0.079 37.4
"SNP_FB_0414051" "chr2B" 80 40 8 0 1 40 22242571 22242610 0.079 37.4
"SNP_FB_0414051" "chr2B" 77.778 45 10 0 1 45 22928621 22928665 0.079 37.4
"SNP_FB_0414051" "chr2B" 80 40 8 0 1 40 23162550 23162511 0.079 37.4
"SNP_FB_0414051" "chr2B" 80 40 8 0 1 40 23725939 23725900 0.079 37.4
"SNP_FB_0414051" "chr2B" 77.778 45 10 0 1 45 24361820 24361864 0.079 37.4
"SNP_FB_0414051" "chr2B" 77.778 45 10 0 1 45 24772635 24772679 0.079 37.4
"SNP_FB_0414051" "chr2B" 77.778 45 10 0 1 45 24782328 24782372 0.079 37.4
"SNP_FB_0414051" "chr2B" 82.857 35 6 0 1 35 25005223 25005257 0.079 37.4
"SNP_FB_0414051" "chr2B" 82.857 35 6 0 1 35 25063805 25063839 0.079 37.4
"SNP_FB_0414051" "chr2B" 82.857 35 6 0 1 35 25070667 25070701 0.079 37.4
"SNP_FB_0414051" "chr2B" 82.857 35 6 0 1 35 25426163 25426197 0.079 37.4
"SNP_FB_0414051" "chr2B" 82.857 35 6 0 1 35 25429469 25429503 0.079 37.4
"SNP_FB_0414051" "chr2B" 82.857 35 6 0 1 35 25953876 25953842 0.079 37.4
"SNP_FB_0414051" "chr2B" 82.857 35 6 0 1 35 25956987 25956953 0.079 37.4
"SNP_FB_0414051" "chr2B" 80 45 5 2 1 43 12530724 12530682 0.28 36.5
"SNP_FB_0414051" "chr2B" 80 45 5 2 1 43 16453725 16453767 0.28 36.5
"SNP_FB_0414051" "chr2B" 80 45 5 2 1 43 22314892 22314850 0.28 36.5
"SNP_FB_0414051" "chr2B" 80 45 5 2 1 43 22653346 22653304 0.28 36.5
"SNP_FB_0414051" "chr2B" 80 45 5 2 1 43 22663840 22663798 0.28 36.5
"SNP_FB_0414051" "chr2B" 80 45 5 2 1 43 23312079 23312121 0.28 36.5
"SNP_FB_0414051" "chr2B" 80 45 5 2 1 43 23837859 23837901 0.28 36.5
"SNP_FB_0414051" "chr2B" 80 45 5 2 1 43 23930945 23930987 0.28 36.5
"SNP_FB_0414051" "chr2B" 80 45 5 2 1 43 24170269 24170311 0.28 36.5
"SNP_FB_0414051" "chr2B" 80 45 5 2 1 43 25559954 25559996 0.28 36.5
"SNP_FB_0414051" "chr2B" 80 45 5 2 1 43 25595676 25595718 0.28 36.5
"SNP_FB_0414051" "chr2B" 80 45 5 2 1 43 27075644 27075602 0.28 36.5
"SNP_FB_0414051" "chr2B" 80 45 5 2 1 43 29187818 29187776 0.28 36.5
"SNP_FB_0414051" "chr2B" 80 45 5 2 1 43 30822401 30822359 0.28 36.5
"SNP_FB_0414051" "chr2B" 80 45 5 2 1 43 31254879 31254837 0.28 36.5
"SNP_FB_0414051" "chr2B" 80 45 5 2 1 43 35579337 35579379 0.28 36.5
"SNP_FB_0414051" "chr2B" 78.723 47 6 2 1 45 17376840 17376796 0.28 35.6
"SNP_FB_0414051" "chr2B" 75.51 49 12 0 1 49 22872371 22872419 0.28 35.6
"SNP_FB_0414051" "chr2B" 75.51 49 12 0 1 49 22886460 22886508 0.28 35.6
"SNP_FB_0414051" "chr2B" 75.51 49 12 0 1 49 23111452 23111500 0.28 35.6
"SNP_FB_0414051" "chr2B" 75.51 49 12 0 1 49 23888144 23888096 0.28 35.6
"SNP_FB_0414051" "chr2B" 75.51 49 12 0 1 49 24555283 24555331 0.28 35.6
"SNP_FB_0414051" "chr2B" 80.952 42 4 2 4 43 25906713 25906674 0.28 35.6
"SNP_FB_0414051" "chr2B" 77.551 49 7 2 4 50 21062827 21062873 0.96 34.6
"SNP_FB_0414051" "chr2B" 77.551 49 7 2 4 50 21073699 21073745 0.96 34.6
"SNP_FB_0414051" "chr2B" 77.551 49 7 2 4 50 22058299 22058253 0.96 34.6
"SNP_FB_0414051" "chr2B" 77.551 49 7 2 4 50 22067264 22067218 0.96 34.6
"SNP_FB_0414051" "chr2B" 77.551 49 7 2 4 50 23387851 23387897 0.96 34.6
"SNP_FB_0414051" "chr2B" 77.551 49 7 2 4 50 23394108 23394062 0.96 34.6
"SNP_FB_0414051" "chr2B" 77.551 49 7 2 4 50 24175771 24175817 0.96 34.6
"SNP_FB_0414051" "chr2B" 77.551 49 7 2 4 50 24368776 24368822 0.96 34.6
"SNP_FB_0414051" "chr2B" 77.551 49 7 2 4 50 24838642 24838688 0.96 34.6
"SNP_FB_0414051" "chr2B" 77.551 49 7 2 4 50 24887429 24887475 0.96 34.6
"SNP_FB_0414051" "chr2B" 77.551 49 7 2 4 50 26577045 26577091 0.96 34.6
"SNP_FB_0414051" "chr2B" 77.551 49 7 2 4 50 26586705 26586751 0.96 34.6
"SNP_FB_0414051" "chr2B" 91.304 23 2 0 21 43 1162549 1162527 0.96 33.7
"SNP_FB_0414051" "chr2B" 76.744 43 10 0 1 43 14724100 14724058 0.96 33.7
"SNP_FB_0414051" "chr2B" 91.304 23 2 0 21 43 16031829 16031807 0.96 33.7
"SNP_FB_0414051" "chr2B" 91.304 23 2 0 21 43 16040941 16040919 0.96 33.7
"SNP_FB_0414051" "chr2B" 76.744 43 10 0 1 43 16567170 16567128 0.96 33.7
"SNP_FB_0414051" "chr2B" 76.744 43 10 0 1 43 16583982 16583940 0.96 33.7
"SNP_FB_0414051" "chr2B" 91.304 23 2 0 21 43 16996339 16996317 0.96 33.7
"SNP_FB_0414051" "chr2B" 91.304 23 2 0 21 43 17008759 17008737 0.96 33.7
"SNP_FB_0414051" "chr2B" 91.304 23 2 0 21 43 17648530 17648508 0.96 33.7
"SNP_FB_0414051" "chr2B" 91.304 23 2 0 21 43 18762293 18762271 0.96 33.7
"SNP_FB_0414051" "chr2B" 76.744 43 10 0 1 43 19429863 19429821 0.96 33.7
"SNP_FB_0414051" "chr2B" 76.744 43 10 0 1 43 19439199 19439157 0.96 33.7
"SNP_FB_0414051" "chr2B" 91.304 23 2 0 21 43 19795764 19795742 0.96 33.7
"SNP_FB_0414051" "chr2B" 76.744 43 10 0 1 43 19834150 19834192 0.96 33.7
"SNP_FB_0414051" "chr2B" 76.744 43 10 0 1 43 20355816 20355774 0.96 33.7
"SNP_FB_0414051" "chr2B" 76.744 43 10 0 1 43 20368946 20368904 0.96 33.7
"SNP_FB_0414051" "chr2B" 91.304 23 2 0 21 43 21002178 21002156 0.96 33.7
"SNP_FB_0414051" "chr2B" 91.304 23 2 0 21 43 21011187 21011165 0.96 33.7
"SNP_FB_0414051" "chr2B" 91.304 23 2 0 21 43 21523925 21523903 0.96 33.7
"SNP_FB_0414051" "chr2B" 91.304 23 2 0 21 43 21919026 21919004 0.96 33.7
"SNP_FB_0414051" "chr2B" 91.304 23 2 0 10 32 22484493 22484471 0.96 33.7
"SNP_FB_0414051" "chr2B" 76.744 43 10 0 1 43 22955338 22955296 0.96 33.7
"SNP_FB_0414051" "chr2B" 76.744 43 10 0 1 43 23000416 23000374 0.96 33.7
"SNP_FB_0414051" "chr2B" 76.744 43 10 0 1 43 23146373 23146415 0.96 33.7
"SNP_FB_0414051" "chr2B" 76.744 43 10 0 1 43 23154016 23154058 0.96 33.7
"SNP_FB_0414051" "chr2B" 76.744 43 10 0 1 43 23708370 23708412 0.96 33.7
"SNP_FB_0414051" "chr2B" 76.744 43 10 0 1 43 23717428 23717470 0.96 33.7
"SNP_FB_0414051" "chr2B" 76.744 43 10 0 1 43 24533090 24533048 0.96 33.7
"SNP_FB_0414051" "chr2B" 91.304 23 2 0 21 43 24554159 24554181 0.96 33.7
"SNP_FB_0414051" "chr2B" 76.744 43 10 0 1 43 24581228 24581270 0.96 33.7
"SNP_FB_0414051" "chr2B" 91.304 23 2 0 21 43 24753040 24753018 0.96 33.7
"SNP_FB_0414051" "chr2B" 91.304 23 2 0 21 43 24833147 24833169 0.96 33.7
"SNP_FB_0414051" "chr2B" 91.304 23 2 0 21 43 24943043 24943021 0.96 33.7
"SNP_FB_0414051" "chr2B" 91.304 23 2 0 21 43 24957135 24957157 0.96 33.7
"SNP_FB_0414051" "chr2B" 76.744 43 10 0 1 43 25900765 25900807 0.96 33.7
"SNP_FB_0414051" "chr2B" 91.304 23 2 0 21 43 27242601 27242579 0.96 33.7
"SNP_FB_0414051" "chr2B" 91.304 23 2 0 21 43 27247932 27247910 0.96 33.7
"SNP_FB_0414051" "chr2B" 91.304 23 2 0 21 43 27255710 27255688 0.96 33.7
"SNP_FB_0414051" "chr2B" 91.304 23 2 0 21 43 27691995 27691973 0.96 33.7
"SNP_FB_0414051" "chr2B" 76.744 43 10 0 1 43 28168198 28168156 0.96 33.7
"SNP_FB_0414051" "chr2B" 76.744 43 10 0 1 43 28663759 28663717 0.96 33.7
"SNP_FB_0414051" "chr2B" 76.744 43 10 0 1 43 28671589 28671547 0.96 33.7
"SNP_FB_0414051" "chr2B" 76.744 43 10 0 1 43 28831742 28831784 0.96 33.7
"SNP_FB_0414051" "chr2B" 76.744 43 10 0 1 43 29332662 29332704 0.96 33.7
"SNP_FB_0414051" "chr2B" 91.304 23 2 0 10 32 30552205 30552183 0.96 33.7
"SNP_FB_0414051" "chr2B" 76.744 43 10 0 3 45 34403398 34403356 0.96 33.7
"SNP_FB_0414051" "chr2B" 75.556 45 11 0 1 45 7814290 7814246 3.4 32.8
"SNP_FB_0414051" "chr2B" 75.556 45 11 0 1 45 13583080 13583124 3.4 32.8
"SNP_FB_0414051" "chr2B" 75.556 45 11 0 1 45 14026509 14026465 3.4 32.8
"SNP_FB_0414051" "chr2B" 75.556 45 11 0 1 45 15948961 15949005 3.4 32.8
"SNP_FB_0414051" "chr2B" 75.556 45 11 0 1 45 15960681 15960725 3.4 32.8
"SNP_FB_0414051" "chr2B" 75.556 45 11 0 1 45 15974440 15974484 3.4 32.8
"SNP_FB_0414051" "chr2B" 75.556 45 11 0 1 45 17179781 17179825 3.4 32.8
"SNP_FB_0414051" "chr2B" 75.556 45 11 0 1 45 18669560 18669516 3.4 32.8
"SNP_FB_0414051" "chr2B" 75.556 45 11 0 1 45 18681351 18681307 3.4 32.8
"SNP_FB_0414051" "chr2B" 75.556 45 11 0 1 45 20294915 20294871 3.4 32.8
"SNP_FB_0414051" "chr2B" 75.556 45 11 0 1 45 20788166 20788122 3.4 32.8
"SNP_FB_0414051" "chr2B" 77.5 40 9 0 1 40 22569755 22569716 3.4 32.8
"SNP_FB_0414051" "chr2B" 75.556 45 11 0 1 45 22640555 22640511 3.4 32.8
"SNP_FB_0414051" "chr2B" 77.5 40 9 0 1 40 22927485 22927524 3.4 32.8
"SNP_FB_0414051" "chr2B" 75.556 45 11 0 1 45 24397218 24397262 3.4 32.8
"SNP_FB_0414051" "chr2B" 75.556 45 11 0 1 45 24550338 24550294 3.4 32.8
"SNP_FB_0414051" "chr2B" 75.556 45 11 0 1 45 24577412 24577368 3.4 32.8
"SNP_FB_0414051" "chr2B" 75.556 45 11 0 1 45 24589776 24589820 3.4 32.8
"SNP_FB_0414051" "chr2B" 75.556 45 11 0 1 45 24610995 24611039 3.4 32.8
"SNP_FB_0414051" "chr2B" 75.556 45 11 0 1 45 27772985 27772941 3.4 32.8
"SNP_FB_0414051" "chr2B" 75.556 45 11 0 1 45 27780552 27780508 3.4 32.8
"SNP_FB_0414051" "chr2B" 88 25 3 0 21 45 30382732 30382756 3.4 32.8
"SNP_FB_0414051" "chr2B" 75.556 45 11 0 1 45 30994151 30994107 3.4 32.8
"SNP_FB_0414051" "chr2B" 90.909 22 2 0 7 28 14540240 14540261 3.4 31.9
"SNP_FB_0414051" "chr2B" 80 40 4 2 1 38 17580819 17580782 3.4 31.9
"SNP_FB_0414051" "chr2B" 77.778 45 6 2 1 43 19392034 19392076 3.4 31.9
"SNP_FB_0414051" "chr2B" 77.778 45 6 2 1 43 19399842 19399884 3.4 31.9
"SNP_FB_0414051" "chr2B" 77.778 45 6 2 1 43 19852415 19852457 3.4 31.9
"SNP_FB_0414051" "chr2B" 77.778 45 6 2 1 43 21969175 21969217 3.4 31.9
"SNP_FB_0414051" "chr2B" 77.778 45 6 2 1 43 21976921 21976963 3.4 31.9
"SNP_FB_0414051" "chr2B" 85.185 27 4 0 20 46 22276940 22276914 3.4 31.9
"SNP_FB_0414051" "chr2B" 77.778 45 6 2 1 43 23308618 23308660 3.4 31.9
"SNP_FB_0414051" "chr2B" 77.778 45 6 2 1 43 23834502 23834544 3.4 31.9
"SNP_FB_0414051" "chr2B" 77.778 45 6 2 1 43 24785274 24785232 3.4 31.9
"SNP_FB_0414051" "chr2B" 77.778 45 6 2 1 43 24823467 24823425 3.4 31.9
"SNP_FB_0414051" "chr2B" 77.778 45 6 2 1 43 24829215 24829257 3.4 31.9
"SNP_FB_0414051" "chr2B" 77.778 45 6 2 1 43 24907433 24907391 3.4 31.9
"SNP_FB_0414051" "chr2B" 77.778 45 6 2 1 43 27099028 27098986 3.4 31.9
"SNP_FB_0414051" "chr2B" 77.778 45 6 2 1 43 29176037 29175995 3.4 31.9
"SNP_FB_0414051" "chr2B" 77.778 45 6 2 1 43 32185902 32185944 3.4 31.9
"SNP_FB_0414051" "chr2B" 90.909 22 2 0 18 39 36163335 36163356 3.4 31.9
"SNP_FB_0414051" "chr3B" 98 50 1 0 1 50 18964572 18964523 1.74e-16 86.9
"SNP_FB_0414051" "chr3B" 96 50 2 0 1 50 16852123 16852172 2.11e-15 82.4
"SNP_FB_0414051" "chr3B" 96 50 2 0 1 50 17278847 17278896 2.11e-15 82.4
"SNP_FB_0414051" "chr3B" 96 50 2 0 1 50 17644579 17644628 2.11e-15 82.4
"SNP_FB_0414051" "chr3B" 96 50 2 0 1 50 18471197 18471246 2.11e-15 82.4
"SNP_FB_0414051" "chr3B" 96 50 2 0 1 50 18639531 18639580 2.11e-15 82.4
"SNP_FB_0414051" "chr3B" 96 50 2 0 1 50 23204801 23204850 2.11e-15 82.4
"SNP_FB_0414051" "chr3B" 96 50 2 0 1 50 26321266 26321315 2.11e-15 82.4
"SNP_FB_0414051" "chr3B" 94 50 3 0 1 50 13989177 13989226 8.99e-14 77.9
"SNP_FB_0414051" "chr3B" 94 50 3 0 1 50 16580574 16580525 8.99e-14 77.9
"SNP_FB_0414051" "chr3B" 94 50 3 0 1 50 17036356 17036405 8.99e-14 77.9
"SNP_FB_0414051" "chr3B" 94 50 3 0 1 50 17046758 17046807 8.99e-14 77.9
"SNP_FB_0414051" "chr3B" 94 50 3 0 1 50 21102002 21101953 8.99e-14 77.9
"SNP_FB_0414051" "chr3B" 94 50 3 0 1 50 21107455 21107406 8.99e-14 77.9
"SNP_FB_0414051" "chr3B" 94 50 3 0 1 50 23176962 23177011 8.99e-14 77.9
"SNP_FB_0414051" "chr3B" 94 50 1 1 1 50 15690665 15690618 3.14e-13 75.2
"SNP_FB_0414051" "chr3B" 92 50 4 0 1 50 11751318 11751269 1.1e-12 73.4
"SNP_FB_0414051" "chr3B" 92 50 4 0 1 50 15334859 15334810 1.1e-12 73.4
"SNP_FB_0414051" "chr3B" 92 50 4 0 1 50 16325056 16325007 1.1e-12 73.4
"SNP_FB_0414051" "chr3B" 92 50 4 0 1 50 16488638 16488589 1.1e-12 73.4
"SNP_FB_0414051" "chr3B" 92 50 4 0 1 50 21236215 21236166 1.1e-12 73.4
"SNP_FB_0414051" "chr3B" 90 50 5 0 1 50 82574 82623 4.66e-11 68.9
"SNP_FB_0414051" "chr3B" 90 50 5 0 1 50 7268418 7268369 4.66e-11 68.9
"SNP_FB_0414051" "chr3B" 90 50 5 0 1 50 11247627 11247578 4.66e-11 68.9
"SNP_FB_0414051" "chr3B" 90 50 5 0 1 50 11253835 11253786 4.66e-11 68.9
"SNP_FB_0414051" "chr3B" 90 50 5 0 1 50 14000232 14000183 4.66e-11 68.9
"SNP_FB_0414051" "chr3B" 90 50 5 0 1 50 14006815 14006766 4.66e-11 68.9
"SNP_FB_0414051" "chr3B" 90 50 5 0 1 50 16298240 16298289 4.66e-11 68.9
"SNP_FB_0414051" "chr3B" 90 50 5 0 1 50 16937689 16937738 4.66e-11 68.9
"SNP_FB_0414051" "chr3B" 90 50 5 0 1 50 17339421 17339372 4.66e-11 68.9
"SNP_FB_0414051" "chr3B" 90 50 5 0 1 50 21228859 21228810 4.66e-11 68.9
"SNP_FB_0414051" "chr3B" 90 50 5 0 1 50 21420797 21420846 4.66e-11 68.9
"SNP_FB_0414051" "chr3B" 88 50 6 0 1 50 15689408 15689359 5.67e-10 64.4
"SNP_FB_0414051" "chr3B" 86 50 7 0 1 50 9730757 9730708 2.41e-08 59.9
"SNP_FB_0414051" "chr3B" 86 50 7 0 1 50 15686814 15686765 2.41e-08 59.9
"SNP_FB_0414051" "chr3B" 86.667 45 6 0 1 45 15193800 15193844 2.94e-07 55.4
"SNP_FB_0414051" "chr3B" 84 50 8 0 1 50 15577428 15577477 2.94e-07 55.4
"SNP_FB_0414051" "chr3B" 84 50 8 0 1 50 15602016 15602065 2.94e-07 55.4
"SNP_FB_0414051" "chr3B" 86.667 45 6 0 6 50 19509169 19509125 2.94e-07 55.4
"SNP_FB_0414051" "chr3B" 86.047 43 6 0 1 43 10022014 10021972 3.58e-06 51.8
"SNP_FB_0414051" "chr3B" 83.333 48 8 0 3 50 15358683 15358730 3.58e-06 51.8
"SNP_FB_0414051" "chr3B" 84 50 7 1 1 50 17756856 17756904 3.58e-06 51.8
"SNP_FB_0414051" "chr3B" 82 50 9 0 1 50 5976763 5976812 1.25e-05 50.9
"SNP_FB_0414051" "chr3B" 82 50 9 0 1 50 15061530 15061481 1.25e-05 50.9
"SNP_FB_0414051" "chr3B" 82 50 9 0 1 50 15348327 15348376 1.25e-05 50.9
"SNP_FB_0414051" "chr3B" 84.444 45 7 0 1 45 16493797 16493841 1.25e-05 50.9
"SNP_FB_0414051" "chr3B" 82 50 9 0 1 50 21702808 21702857 1.25e-05 50.9
"SNP_FB_0414051" "chr3B" 82 50 8 1 1 50 16374671 16374623 0.000152 47.3
"SNP_FB_0414051" "chr3B" 82 50 8 1 1 50 16497202 16497250 0.000152 47.3
"SNP_FB_0414051" "chr3B" 82 50 8 1 1 50 17766951 17766999 0.000152 47.3
"SNP_FB_0414051" "chr3B" 80 50 10 0 1 50 11856810 11856761 0.000152 46.4
"SNP_FB_0414051" "chr3B" 88.571 35 4 0 1 35 13052402 13052368 0.000152 46.4
"SNP_FB_0414051" "chr3B" 88.571 35 4 0 1 35 13058895 13058861 0.000152 46.4
"SNP_FB_0414051" "chr3B" 88.571 35 4 0 1 35 13096028 13095994 0.000152 46.4
"SNP_FB_0414051" "chr3B" 88.571 35 4 0 1 35 13102521 13102487 0.000152 46.4
"SNP_FB_0414051" "chr3B" 80 50 10 0 1 50 13974790 13974741 0.000152 46.4
"SNP_FB_0414051" "chr3B" 80 50 10 0 1 50 16942563 16942612 0.000152 46.4
"SNP_FB_0414051" "chr3B" 80 50 10 0 1 50 22707116 22707067 0.000152 46.4
"SNP_FB_0414051" "chr3B" 79.592 49 10 0 1 49 5229165 5229213 0.000531 44.6
"SNP_FB_0414051" "chr3B" 79.592 49 10 0 1 49 12813196 12813148 0.000531 44.6
"SNP_FB_0414051" "chr3B" 79.592 49 10 0 1 49 15507401 15507353 0.000531 44.6
"SNP_FB_0414051" "chr3B" 79.592 49 10 0 1 49 15519353 15519305 0.000531 44.6
"SNP_FB_0414051" "chr3B" 80.435 46 9 0 1 46 15666628 15666583 0.002 43.7
"SNP_FB_0414051" "chr3B" 81.395 43 8 0 1 43 10630559 10630517 0.002 42.8
"SNP_FB_0414051" "chr3B" 81.395 43 8 0 1 43 10778292 10778334 0.002 42.8
"SNP_FB_0414051" "chr3B" 81.395 43 8 0 1 43 12033033 12033075 0.002 42.8
"SNP_FB_0414051" "chr3B" 81.395 43 8 0 1 43 12311860 12311902 0.002 42.8
"SNP_FB_0414051" "chr3B" 81.395 43 8 0 1 43 12313555 12313597 0.002 42.8
"SNP_FB_0414051" "chr3B" 81.395 43 8 0 1 43 12321415 12321457 0.002 42.8
"SNP_FB_0414051" "chr3B" 81.395 43 8 0 1 43 12627674 12627632 0.002 42.8
"SNP_FB_0414051" "chr3B" 81.395 43 8 0 1 43 12653673 12653715 0.002 42.8
"SNP_FB_0414051" "chr3B" 81.395 43 8 0 1 43 13932108 13932066 0.002 42.8
"SNP_FB_0414051" "chr3B" 81.395 43 8 0 1 43 14579108 14579066 0.002 42.8
"SNP_FB_0414051" "chr3B" 81.395 43 8 0 1 43 15794666 15794708 0.002 42.8
"SNP_FB_0414051" "chr3B" 81.395 43 8 0 1 43 16755436 16755478 0.002 42.8
"SNP_FB_0414051" "chr3B" 81.395 43 8 0 1 43 16766210 16766252 0.002 42.8
"SNP_FB_0414051" "chr3B" 80 50 9 1 1 50 17096321 17096273 0.002 42.8
"SNP_FB_0414051" "chr3B" 81.395 43 8 0 1 43 17724327 17724285 0.002 42.8
"SNP_FB_0414051" "chr3B" 81.395 43 8 0 1 43 19694769 19694727 0.002 42.8
"SNP_FB_0414051" "chr3B" 81.395 43 8 0 1 43 21860933 21860891 0.002 42.8
"SNP_FB_0414051" "chr3B" 81.395 43 8 0 1 43 21868629 21868587 0.002 42.8
"SNP_FB_0414051" "chr3B" 81.395 43 8 0 1 43 31233015 31232973 0.002 42.8
"SNP_FB_0414051" "chr3B" 81.395 43 8 0 1 43 31240434 31240392 0.002 42.8
"SNP_FB_0414051" "chr3B" 80 45 9 0 1 45 1212654 1212698 0.006 41.9
"SNP_FB_0414051" "chr3B" 85.714 35 5 0 1 35 15499013 15498979 0.006 41.9
"SNP_FB_0414051" "chr3B" 85.714 35 5 0 1 35 15943197 15943163 0.006 41.9
"SNP_FB_0414051" "chr3B" 85.714 35 5 0 1 35 16006102 16006068 0.006 41.9
"SNP_FB_0414051" "chr3B" 80 45 9 0 1 45 17156847 17156803 0.006 41.9
"SNP_FB_0414051" "chr3B" 80 45 9 0 1 45 20888419 20888463 0.006 41.9
"SNP_FB_0414051" "chr3B" 80 45 9 0 1 45 21141615 21141571 0.006 41.9
"SNP_FB_0414051" "chr3B" 85.714 35 5 0 1 35 27889167 27889201 0.006 41.9
"SNP_FB_0414051" "chr3B" 85.714 35 5 0 1 35 27895600 27895634 0.006 41.9
"SNP_FB_0414051" "chr3B" 78.723 47 10 0 4 50 16499950 16499996 0.006 41
"SNP_FB_0414051" "chr3B" 77.551 49 11 0 1 49 12837459 12837411 0.023 40.1
"SNP_FB_0414051" "chr3B" 77.551 49 11 0 1 49 13011773 13011725 0.023 40.1
"SNP_FB_0414051" "chr3B" 77.551 49 11 0 1 49 13023570 13023522 0.023 40.1
"SNP_FB_0414051" "chr3B" 77.551 49 11 0 1 49 16026440 16026488 0.023 40.1
"SNP_FB_0414051" "chr3B" 77.551 49 11 0 1 49 16129125 16129173 0.023 40.1
"SNP_FB_0414051" "chr3B" 77.551 49 11 0 1 49 16142876 16142924 0.023 40.1
"SNP_FB_0414051" "chr3B" 77.551 49 11 0 1 49 16509126 16509078 0.023 40.1
"SNP_FB_0414051" "chr3B" 77.551 49 11 0 1 49 16653910 16653958 0.023 40.1
"SNP_FB_0414051" "chr3B" 78.846 52 7 2 1 50 18081052 18081101 0.023 40.1
"SNP_FB_0414051" "chr3B" 79.592 49 6 2 4 50 14645740 14645694 0.023 39.2
"SNP_FB_0414051" "chr3B" 79.592 49 6 2 4 50 15477072 15477118 0.023 39.2
"SNP_FB_0414051" "chr3B" 79.592 49 6 2 4 50 15557394 15557440 0.023 39.2
"SNP_FB_0414051" "chr3B" 80.488 41 8 0 10 50 15704138 15704178 0.023 39.2
"SNP_FB_0414051" "chr3B" 79.592 49 6 2 4 50 16065313 16065267 0.023 39.2
"SNP_FB_0414051" "chr3B" 79.592 49 6 2 4 50 16068576 16068622 0.023 39.2
"SNP_FB_0414051" "chr3B" 79.07 43 9 0 1 43 5180881 5180839 0.079 38.3
"SNP_FB_0414051" "chr3B" 79.07 43 9 0 1 43 16994463 16994505 0.079 38.3
"SNP_FB_0414051" "chr3B" 79.07 43 9 0 1 43 17129112 17129154 0.079 38.3
"SNP_FB_0414051" "chr3B" 79.07 43 9 0 1 43 26691782 26691740 0.079 38.3
"SNP_FB_0414051" "chr3B" 79.07 43 9 0 1 43 26705774 26705732 0.079 38.3
"SNP_FB_0414051" "chr3B" 79.07 43 9 0 1 43 27971592 27971550 0.079 38.3
"SNP_FB_0414051" "chr3B" 79.07 43 9 0 1 43 32782198 32782240 0.079 38.3
"SNP_FB_0414051" "chr3B" 79.07 43 9 0 1 43 32811548 32811590 0.079 38.3
"SNP_FB_0414051" "chr3B" 79.07 43 9 0 1 43 32824389 32824431 0.079 38.3
"SNP_FB_0414051" "chr3B" 82.857 35 6 0 1 35 10019170 10019136 0.079 37.4
"SNP_FB_0414051" "chr3B" 82.857 35 6 0 1 35 12343086 12343052 0.079 37.4
"SNP_FB_0414051" "chr3B" 82.857 35 6 0 1 35 13866291 13866325 0.079 37.4
"SNP_FB_0414051" "chr3B" 82.857 35 6 0 1 35 13872156 13872190 0.079 37.4
"SNP_FB_0414051" "chr3B" 82.857 35 6 0 1 35 13878369 13878403 0.079 37.4
"SNP_FB_0414051" "chr3B" 77.778 45 10 0 1 45 14276588 14276632 0.079 37.4
"SNP_FB_0414051" "chr3B" 77.778 45 10 0 1 45 14644123 14644079 0.079 37.4
"SNP_FB_0414051" "chr3B" 82.857 35 6 0 1 35 15566835 15566801 0.079 37.4
"SNP_FB_0414051" "chr3B" 77.778 45 10 0 1 45 16228927 16228883 0.079 37.4
"SNP_FB_0414051" "chr3B" 82.857 35 6 0 1 35 16487351 16487317 0.079 37.4
"SNP_FB_0414051" "chr3B" 77.778 45 10 0 1 45 16614024 16614068 0.079 37.4
"SNP_FB_0414051" "chr3B" 77.778 45 10 0 1 45 16718260 16718216 0.079 37.4
"SNP_FB_0414051" "chr3B" 77.778 45 10 0 1 45 17873756 17873712 0.079 37.4
"SNP_FB_0414051" "chr3B" 77.778 45 10 0 1 45 20571658 20571702 0.079 37.4
"SNP_FB_0414051" "chr3B" 77.778 45 10 0 1 45 20583827 20583871 0.079 37.4
"SNP_FB_0414051" "chr3B" 80 45 5 2 1 43 3244389 3244347 0.28 36.5
"SNP_FB_0414051" "chr3B" 80 45 5 2 1 43 3249508 3249550 0.28 36.5
"SNP_FB_0414051" "chr3B" 80 45 5 2 1 43 4647565 4647523 0.28 36.5
"SNP_FB_0414051" "chr3B" 80 45 5 2 1 43 5490102 5490060 0.28 36.5
"SNP_FB_0414051" "chr3B" 80 45 5 2 1 43 5501522 5501480 0.28 36.5
"SNP_FB_0414051" "chr3B" 80 45 5 2 1 43 12393369 12393411 0.28 36.5
"SNP_FB_0414051" "chr3B" 80 45 5 2 1 43 13691605 13691563 0.28 36.5
"SNP_FB_0414051" "chr3B" 80 45 5 2 1 43 14519772 14519730 0.28 36.5
"SNP_FB_0414051" "chr3B" 80 45 5 2 1 43 14602736 14602778 0.28 36.5
"SNP_FB_0414051" "chr3B" 80 45 5 2 1 43 16028014 16028056 0.28 36.5
"SNP_FB_0414051" "chr3B" 80 45 5 2 1 43 16533526 16533568 0.28 36.5
"SNP_FB_0414051" "chr3B" 80 45 5 2 1 43 16579397 16579355 0.28 36.5
"SNP_FB_0414051" "chr3B" 80 45 5 2 1 43 17888413 17888455 0.28 36.5
"SNP_FB_0414051" "chr3B" 80 45 5 2 1 43 19378115 19378073 0.28 36.5
"SNP_FB_0414051" "chr3B" 80 45 5 2 1 43 20094436 20094478 0.28 36.5
"SNP_FB_0414051" "chr3B" 80 45 5 2 1 43 22062249 22062207 0.28 36.5
"SNP_FB_0414051" "chr3B" 80 45 5 2 1 43 23496274 23496232 0.28 36.5
"SNP_FB_0414051" "chr3B" 80 45 5 2 1 43 23505765 23505723 0.28 36.5
"SNP_FB_0414051" "chr3B" 75.51 49 12 0 1 49 10639755 10639803 0.28 35.6
"SNP_FB_0414051" "chr3B" 83.784 37 2 2 1 35 11988489 11988523 0.28 35.6
"SNP_FB_0414051" "chr3B" 83.333 36 5 1 1 35 15573255 15573220 0.28 35.6
"SNP_FB_0414051" "chr3B" 76.923 52 8 2 1 50 15899589 15899540 0.28 35.6
"SNP_FB_0414051" "chr3B" 75.51 49 12 0 1 49 21631402 21631450 0.28 35.6
"SNP_FB_0414051" "chr3B" 77.551 49 7 2 4 50 10391585 10391539 0.96 34.6
"SNP_FB_0414051" "chr3B" 77.551 49 7 2 4 50 10398541 10398495 0.96 34.6
"SNP_FB_0414051" "chr3B" 77.551 49 7 2 4 50 12957221 12957267 0.96 34.6
"SNP_FB_0414051" "chr3B" 77.551 49 7 2 4 50 12966848 12966894 0.96 34.6
"SNP_FB_0414051" "chr3B" 77.551 49 7 2 4 50 12977849 12977895 0.96 34.6
"SNP_FB_0414051" "chr3B" 77.551 49 7 2 4 50 15857960 15857914 0.96 34.6
"SNP_FB_0414051" "chr3B" 77.551 49 7 2 4 50 16149859 16149813 0.96 34.6
"SNP_FB_0414051" "chr3B" 77.551 49 7 2 4 50 16522186 16522140 0.96 34.6
"SNP_FB_0414051" "chr3B" 77.551 49 7 2 4 50 16529205 16529159 0.96 34.6
"SNP_FB_0414051" "chr3B" 77.551 49 7 2 4 50 16588743 16588789 0.96 34.6
"SNP_FB_0414051" "chr3B" 77.551 49 7 2 4 50 16720246 16720200 0.96 34.6
"SNP_FB_0414051" "chr3B" 78.261 46 5 2 1 43 16996876 16996919 0.96 34.6
"SNP_FB_0414051" "chr3B" 77.551 49 7 2 4 50 17488353 17488399 0.96 34.6
"SNP_FB_0414051" "chr3B" 77.551 49 7 2 4 50 18146404 18146450 0.96 34.6
"SNP_FB_0414051" "chr3B" 77.551 49 7 2 4 50 18222660 18222706 0.96 34.6
"SNP_FB_0414051" "chr3B" 77.551 49 7 2 4 50 18234335 18234381 0.96 34.6
"SNP_FB_0414051" "chr3B" 91.304 23 2 0 21 43 5236943 5236965 0.96 33.7
"SNP_FB_0414051" "chr3B" 76.744 43 10 0 1 43 5436533 5436491 0.96 33.7
"SNP_FB_0414051" "chr3B" 91.304 23 2 0 21 43 10189379 10189401 0.96 33.7
"SNP_FB_0414051" "chr3B" 83.333 36 2 2 1 34 11995367 11995400 0.96 33.7
"SNP_FB_0414051" "chr3B" 83.333 36 2 2 1 34 12006973 12007006 0.96 33.7
"SNP_FB_0414051" "chr3B" 91.304 23 2 0 21 43 12050114 12050136 0.96 33.7
"SNP_FB_0414051" "chr3B" 91.304 23 2 0 21 43 12209528 12209506 0.96 33.7
"SNP_FB_0414051" "chr3B" 91.304 23 2 0 21 43 12676522 12676544 0.96 33.7
"SNP_FB_0414051" "chr3B" 91.304 23 2 0 21 43 12684477 12684499 0.96 33.7
"SNP_FB_0414051" "chr3B" 76.744 43 10 0 1 43 12737540 12737498 0.96 33.7
"SNP_FB_0414051" "chr3B" 91.304 23 2 0 21 43 12997752 12997774 0.96 33.7
"SNP_FB_0414051" "chr3B" 91.304 23 2 0 21 43 13404012 13403990 0.96 33.7
"SNP_FB_0414051" "chr3B" 76.744 43 10 0 1 43 13485237 13485195 0.96 33.7
"SNP_FB_0414051" "chr3B" 91.304 23 2 0 21 43 13558949 13558971 0.96 33.7
"SNP_FB_0414051" "chr3B" 91.304 23 2 0 21 43 13565968 13565990 0.96 33.7
"SNP_FB_0414051" "chr3B" 91.304 23 2 0 21 43 13580123 13580101 0.96 33.7
"SNP_FB_0414051" "chr3B" 91.304 23 2 0 21 43 13650619 13650641 0.96 33.7
"SNP_FB_0414051" "chr3B" 91.304 23 2 0 21 43 13919072 13919094 0.96 33.7
"SNP_FB_0414051" "chr3B" 91.304 23 2 0 21 43 15606582 15606560 0.96 33.7
"SNP_FB_0414051" "chr3B" 91.304 23 2 0 21 43 15635512 15635534 0.96 33.7
"SNP_FB_0414051" "chr3B" 91.304 23 2 0 21 43 16019631 16019653 0.96 33.7
"SNP_FB_0414051" "chr3B" 76.744 43 10 0 1 43 16502473 16502515 0.96 33.7
"SNP_FB_0414051" "chr3B" 76.744 43 10 0 1 43 17415830 17415788 0.96 33.7
"SNP_FB_0414051" "chr3B" 91.304 23 2 0 21 43 19558640 19558662 0.96 33.7
"SNP_FB_0414051" "chr3B" 78.947 38 8 0 1 38 21252544 21252581 0.96 33.7
"SNP_FB_0414051" "chr3B" 76.744 43 10 0 1 43 24093575 24093533 0.96 33.7
"SNP_FB_0414051" "chr3B" 75.556 45 11 0 1 45 7568355 7568311 3.4 32.8
"SNP_FB_0414051" "chr3B" 75.556 45 11 0 1 45 11997365 11997409 3.4 32.8
"SNP_FB_0414051" "chr3B" 75.556 45 11 0 1 45 12008971 12009015 3.4 32.8
"SNP_FB_0414051" "chr3B" 75.556 45 11 0 1 45 14199948 14199904 3.4 32.8
"SNP_FB_0414051" "chr3B" 75.556 45 11 0 1 45 14673062 14673018 3.4 32.8
"SNP_FB_0414051" "chr3B" 75.556 45 11 0 1 45 15555649 15555605 3.4 32.8
"SNP_FB_0414051" "chr3B" 75.556 45 11 0 1 45 15971912 15971868 3.4 32.8
"SNP_FB_0414051" "chr3B" 75.556 45 11 0 1 45 16413132 16413176 3.4 32.8
"SNP_FB_0414051" "chr3B" 75.556 45 11 0 1 45 16543851 16543895 3.4 32.8
"SNP_FB_0414051" "chr3B" 75.556 45 11 0 1 45 17038368 17038324 3.4 32.8
"SNP_FB_0414051" "chr3B" 75.556 45 11 0 1 45 17048770 17048726 3.4 32.8
"SNP_FB_0414051" "chr3B" 75.556 45 11 0 1 45 17093361 17093317 3.4 32.8
"SNP_FB_0414051" "chr3B" 75.556 45 11 0 1 45 18812708 18812752 3.4 32.8
"SNP_FB_0414051" "chr3B" 75.556 45 11 0 1 45 20420579 20420535 3.4 32.8
"SNP_FB_0414051" "chr3B" 75.556 45 11 0 1 45 20429306 20429262 3.4 32.8
"SNP_FB_0414051" "chr3B" 75.556 45 11 0 1 45 24775077 24775033 3.4 32.8
"SNP_FB_0414051" "chr3B" 75.556 45 11 0 1 45 24775346 24775302 3.4 32.8
"SNP_FB_0414051" "chr3B" 75.556 45 11 0 1 45 24799923 24799879 3.4 32.8
"SNP_FB_0414051" "chr3B" 75.556 45 11 0 1 45 24800309 24800265 3.4 32.8
"SNP_FB_0414051" "chr3B" 75.556 45 11 0 1 45 28361274 28361230 3.4 32.8
"SNP_FB_0414051" "chr3B" 77.778 45 6 2 1 43 8794544 8794502 3.4 31.9
"SNP_FB_0414051" "chr3B" 77.778 45 6 2 1 43 13499059 13499017 3.4 31.9
"SNP_FB_0414051" "chr3B" 77.778 45 6 2 1 43 13961293 13961251 3.4 31.9
"SNP_FB_0414051" "chr3B" 82.857 35 2 2 1 33 15465444 15465412 3.4 31.9
"SNP_FB_0414051" "chr3B" 77.778 45 6 2 1 43 15717453 15717495 3.4 31.9
"SNP_FB_0414051" "chr3B" 77.778 45 6 2 1 43 15735062 15735020 3.4 31.9
"SNP_FB_0414051" "chr3B" 77.778 45 6 2 1 43 15980406 15980364 3.4 31.9
"SNP_FB_0414051" "chr3B" 77.778 45 6 2 1 43 15983860 15983818 3.4 31.9
"SNP_FB_0414051" "chr3B" 77.778 45 6 2 1 43 16539608 16539650 3.4 31.9
"SNP_FB_0414051" "chr3B" 77.778 45 6 2 1 43 16868058 16868100 3.4 31.9
"SNP_FB_0414051" "chr3B" 77.778 45 6 2 1 43 21110429 21110387 3.4 31.9
"SNP_FB_0414051" "chr3B" 77.778 45 6 2 1 43 21809144 21809102 3.4 31.9
"SNP_FB_0414051" "chr4B" 98 50 1 0 1 50 6586158 6586109 1.74e-16 86.9
"SNP_FB_0414051" "chr4B" 96 50 2 0 1 50 8455566 8455615 2.11e-15 82.4
"SNP_FB_0414051" "chr4B" 96 50 2 0 1 50 9088867 9088916 2.11e-15 82.4
"SNP_FB_0414051" "chr4B" 96 50 2 0 1 50 9100447 9100496 2.11e-15 82.4
"SNP_FB_0414051" "chr4B" 96 50 2 0 1 50 9955074 9955025 2.11e-15 82.4
"SNP_FB_0414051" "chr4B" 94 50 3 0 1 50 6589831 6589782 8.99e-14 77.9
"SNP_FB_0414051" "chr4B" 94 50 3 0 1 50 9319008 9319057 8.99e-14 77.9
"SNP_FB_0414051" "chr4B" 92 50 4 0 1 50 8955498 8955547 1.1e-12 73.4
"SNP_FB_0414051" "chr4B" 92 50 4 0 1 50 10662554 10662603 1.1e-12 73.4
"SNP_FB_0414051" "chr4B" 92 50 4 0 1 50 12722271 12722222 1.1e-12 73.4
"SNP_FB_0414051" "chr4B" 92 50 4 0 1 50 12728298 12728249 1.1e-12 73.4
"SNP_FB_0414051" "chr4B" 90 50 5 0 1 50 7160312 7160361 4.66e-11 68.9
"SNP_FB_0414051" "chr4B" 90 50 5 0 1 50 7710405 7710356 4.66e-11 68.9
"SNP_FB_0414051" "chr4B" 90 50 5 0 1 50 7712391 7712342 4.66e-11 68.9
"SNP_FB_0414051" "chr4B" 90 50 5 0 1 50 8946467 8946516 4.66e-11 68.9
"SNP_FB_0414051" "chr4B" 97.5 40 1 0 11 50 9113364 9113403 4.66e-11 68.9
"SNP_FB_0414051" "chr4B" 90 50 5 0 1 50 9590280 9590329 4.66e-11 68.9
"SNP_FB_0414051" "chr4B" 90 50 5 0 1 50 11750855 11750904 4.66e-11 68.9
"SNP_FB_0414051" "chr4B" 90 50 5 0 1 50 11797111 11797160 4.66e-11 68.9
"SNP_FB_0414051" "chr4B" 88 50 6 0 1 50 6000973 6000924 5.67e-10 64.4
"SNP_FB_0414051" "chr4B" 88 50 6 0 1 50 9605089 9605138 5.67e-10 64.4
"SNP_FB_0414051" "chr4B" 88 50 6 0 1 50 11744116 11744165 5.67e-10 64.4
"SNP_FB_0414051" "chr4B" 88 50 6 0 1 50 13068118 13068167 5.67e-10 64.4
"SNP_FB_0414051" "chr4B" 88 50 6 0 1 50 13753172 13753221 5.67e-10 64.4
"SNP_FB_0414051" "chr4B" 89.362 47 5 0 4 50 11797326 11797372 1.98e-09 63.5
"SNP_FB_0414051" "chr4B" 89.362 47 5 0 4 50 11797545 11797591 1.98e-09 63.5
"SNP_FB_0414051" "chr4B" 86 50 7 0 1 50 9300491 9300540 2.41e-08 59.9
"SNP_FB_0414051" "chr4B" 88.372 43 5 0 1 43 5537465 5537423 2.94e-07 56.3
"SNP_FB_0414051" "chr4B" 84 50 8 0 1 50 10982184 10982135 2.94e-07 55.4
"SNP_FB_0414051" "chr4B" 84 50 8 0 1 50 10983046 10982997 2.94e-07 55.4
"SNP_FB_0414051" "chr4B" 84.444 45 7 0 1 45 11173764 11173720 1.25e-05 50.9
"SNP_FB_0414051" "chr4B" 84.444 45 7 0 1 45 11174059 11174015 1.25e-05 50.9
"SNP_FB_0414051" "chr4B" 82 50 9 0 1 50 16981612 16981563 1.25e-05 50.9
"SNP_FB_0414051" "chr4B" 82 50 9 0 1 50 16981970 16981921 1.25e-05 50.9
"SNP_FB_0414051" "chr4B" 84.444 45 7 0 1 45 18025130 18025174 1.25e-05 50.9
"SNP_FB_0414051" "chr4B" 81.633 49 9 0 1 49 9282643 9282595 4.36e-05 49.1
"SNP_FB_0414051" "chr4B" 81.633 49 9 0 1 49 11503898 11503850 4.36e-05 49.1
"SNP_FB_0414051" "chr4B" 83.721 43 7 0 1 43 10884093 10884135 0.000152 47.3
"SNP_FB_0414051" "chr4B" 83.721 43 7 0 1 43 18017563 18017605 0.000152 47.3
"SNP_FB_0414051" "chr4B" 88.571 35 4 0 1 35 9771566 9771600 0.000152 46.4
"SNP_FB_0414051" "chr4B" 88.571 35 4 0 1 35 9778081 9778115 0.000152 46.4
"SNP_FB_0414051" "chr4B" 82.222 45 8 0 1 45 10979927 10979971 0.000152 46.4
"SNP_FB_0414051" "chr4B" 80 50 10 0 1 50 11013468 11013517 0.000152 46.4
"SNP_FB_0414051" "chr4B" 82.979 47 4 2 1 45 10975480 10975436 0.000531 44.6
"SNP_FB_0414051" "chr4B" 82.979 47 4 2 1 45 10976628 10976584 0.000531 44.6
"SNP_FB_0414051" "chr4B" 79.592 49 10 0 1 49 13839469 13839421 0.000531 44.6
"SNP_FB_0414051" "chr4B" 79.592 49 10 0 1 49 13853436 13853388 0.000531 44.6
"SNP_FB_0414051" "chr4B" 81.633 49 5 2 4 50 4606612 4606658 0.002 43.7
"SNP_FB_0414051" "chr4B" 81.395 43 8 0 1 43 821177 821135 0.002 42.8
"SNP_FB_0414051" "chr4B" 81.395 43 8 0 1 43 3911531 3911573 0.002 42.8
"SNP_FB_0414051" "chr4B" 81.395 43 8 0 1 43 4742220 4742178 0.002 42.8
"SNP_FB_0414051" "chr4B" 81.395 43 8 0 1 43 4742690 4742648 0.002 42.8
"SNP_FB_0414051" "chr4B" 81.395 43 8 0 1 43 6355294 6355336 0.002 42.8
"SNP_FB_0414051" "chr4B" 81.395 43 8 0 1 43 7283123 7283165 0.002 42.8
"SNP_FB_0414051" "chr4B" 81.395 43 8 0 1 43 8261908 8261950 0.002 42.8
"SNP_FB_0414051" "chr4B" 81.395 43 8 0 1 43 8285780 8285738 0.002 42.8
"SNP_FB_0414051" "chr4B" 81.395 43 8 0 1 43 8752118 8752076 0.002 42.8
"SNP_FB_0414051" "chr4B" 81.395 43 8 0 1 43 8951934 8951892 0.002 42.8
"SNP_FB_0414051" "chr4B" 81.395 43 8 0 1 43 8953034 8952992 0.002 42.8
"SNP_FB_0414051" "chr4B" 81.395 43 8 0 1 43 9120212 9120170 0.002 42.8
"SNP_FB_0414051" "chr4B" 81.395 43 8 0 1 43 9633654 9633612 0.002 42.8
"SNP_FB_0414051" "chr4B" 81.395 43 8 0 1 43 9639870 9639828 0.002 42.8
"SNP_FB_0414051" "chr4B" 81.395 43 8 0 1 43 9645887 9645845 0.002 42.8
"SNP_FB_0414051" "chr4B" 81.395 43 8 0 1 43 9949852 9949894 0.002 42.8
"SNP_FB_0414051" "chr4B" 81.395 43 8 0 1 43 10071908 10071866 0.002 42.8
"SNP_FB_0414051" "chr4B" 81.395 43 8 0 1 43 10697298 10697256 0.002 42.8
"SNP_FB_0414051" "chr4B" 81.395 43 8 0 1 43 10755756 10755798 0.002 42.8
"SNP_FB_0414051" "chr4B" 84.211 38 6 0 13 50 11650589 11650626 0.002 42.8
"SNP_FB_0414051" "chr4B" 84.211 38 6 0 13 50 11650920 11650957 0.002 42.8
"SNP_FB_0414051" "chr4B" 81.395 43 8 0 1 43 12031746 12031704 0.002 42.8
"SNP_FB_0414051" "chr4B" 81.395 43 8 0 1 43 12037770 12037728 0.002 42.8
"SNP_FB_0414051" "chr4B" 81.395 43 8 0 1 43 12038072 12038030 0.002 42.8
"SNP_FB_0414051" "chr4B" 81.395 43 8 0 1 43 15384957 15384915 0.002 42.8
"SNP_FB_0414051" "chr4B" 81.395 43 8 0 1 43 23782582 23782540 0.002 42.8
"SNP_FB_0414051" "chr4B" 80 45 9 0 1 45 8404284 8404328 0.006 41.9
"SNP_FB_0414051" "chr4B" 85.714 35 5 0 1 35 10702473 10702439 0.006 41.9
"SNP_FB_0414051" "chr4B" 80 45 9 0 1 45 12041709 12041665 0.006 41.9
"SNP_FB_0414051" "chr4B" 80 45 9 0 1 45 12101218 12101174 0.006 41.9
"SNP_FB_0414051" "chr4B" 80 45 9 0 1 45 14277846 14277890 0.006 41.9
"SNP_FB_0414051" "chr4B" 82.609 46 6 2 1 45 10711930 10711974 0.006 41
"SNP_FB_0414051" "chr4B" 78.431 51 10 1 1 50 8029399 8029449 0.023 40.1
"SNP_FB_0414051" "chr4B" 78.846 52 7 2 1 50 8530543 8530494 0.023 40.1
"SNP_FB_0414051" "chr4B" 78.846 52 7 2 1 50 16668626 16668577 0.023 40.1
"SNP_FB_0414051" "chr4B" 79.592 49 6 2 4 50 8217420 8217374 0.023 39.2
"SNP_FB_0414051" "chr4B" 79.592 49 6 2 4 50 9140306 9140352 0.023 39.2
"SNP_FB_0414051" "chr4B" 79.592 49 6 2 4 50 9164684 9164730 0.023 39.2
"SNP_FB_0414051" "chr4B" 79.592 49 6 2 4 50 22496296 22496250 0.023 39.2
"SNP_FB_0414051" "chr4B" 79.07 43 9 0 1 43 721284 721326 0.079 38.3
"SNP_FB_0414051" "chr4B" 79.07 43 9 0 1 43 3752303 3752261 0.079 38.3
"SNP_FB_0414051" "chr4B" 79.07 43 9 0 1 43 7737097 7737055 0.079 38.3
"SNP_FB_0414051" "chr4B" 79.07 43 9 0 1 43 8030344 8030386 0.079 38.3
"SNP_FB_0414051" "chr4B" 79.07 43 9 0 1 43 8030864 8030906 0.079 38.3
"SNP_FB_0414051" "chr4B" 79.07 43 9 0 1 43 8273676 8273718 0.079 38.3
"SNP_FB_0414051" "chr4B" 79.07 43 9 0 1 43 9232498 9232540 0.079 38.3
"SNP_FB_0414051" "chr4B" 79.07 43 9 0 1 43 9502658 9502700 0.079 38.3
"SNP_FB_0414051" "chr4B" 83.784 37 4 1 1 35 9829659 9829623 0.079 38.3
"SNP_FB_0414051" "chr4B" 79.07 43 9 0 1 43 10012753 10012795 0.079 38.3
"SNP_FB_0414051" "chr4B" 79.07 43 9 0 1 43 10018786 10018828 0.079 38.3
"SNP_FB_0414051" "chr4B" 79.07 43 9 0 1 43 11301341 11301383 0.079 38.3
"SNP_FB_0414051" "chr4B" 81.579 38 7 0 13 50 11658267 11658304 0.079 38.3
"SNP_FB_0414051" "chr4B" 79.07 43 9 0 1 43 12937487 12937445 0.079 38.3
"SNP_FB_0414051" "chr4B" 77.778 45 10 0 1 45 7727645 7727689 0.079 37.4
"SNP_FB_0414051" "chr4B" 77.778 45 10 0 1 45 8579056 8579100 0.079 37.4
"SNP_FB_0414051" "chr4B" 82.857 35 6 0 1 35 8817304 8817270 0.079 37.4
"SNP_FB_0414051" "chr4B" 82.857 35 6 0 1 35 8981925 8981891 0.079 37.4
"SNP_FB_0414051" "chr4B" 82.857 35 6 0 1 35 8987833 8987799 0.079 37.4
"SNP_FB_0414051" "chr4B" 77.778 45 10 0 1 45 9016992 9017036 0.079 37.4
"SNP_FB_0414051" "chr4B" 77.778 45 10 0 1 45 9044783 9044827 0.079 37.4
"SNP_FB_0414051" "chr4B" 82.857 35 6 0 1 35 9789684 9789650 0.079 37.4
"SNP_FB_0414051" "chr4B" 82.857 35 6 0 1 35 9795969 9795935 0.079 37.4
"SNP_FB_0414051" "chr4B" 82.857 35 6 0 1 35 9797823 9797857 0.079 37.4
"SNP_FB_0414051" "chr4B" 82.857 35 6 0 1 35 12804637 12804671 0.079 37.4
"SNP_FB_0414051" "chr4B" 80 45 5 2 1 43 1050503 1050461 0.28 36.5
"SNP_FB_0414051" "chr4B" 80 45 5 2 1 43 5960255 5960213 0.28 36.5
"SNP_FB_0414051" "chr4B" 80 45 5 2 1 43 8192482 8192524 0.28 36.5
"SNP_FB_0414051" "chr4B" 80 45 5 2 1 43 12539881 12539923 0.28 36.5
"SNP_FB_0414051" "chr4B" 80 45 5 2 1 43 12546466 12546508 0.28 36.5
"SNP_FB_0414051" "chr4B" 80 45 5 2 1 43 12546744 12546786 0.28 36.5
"SNP_FB_0414051" "chr4B" 80 45 5 2 1 43 12645198 12645156 0.28 36.5
"SNP_FB_0414051" "chr4B" 80 45 5 2 1 43 12645463 12645421 0.28 36.5
"SNP_FB_0414051" "chr4B" 80 45 5 2 1 43 17974269 17974311 0.28 36.5
"SNP_FB_0414051" "chr4B" 80.952 42 4 2 1 40 5849516 5849477 0.28 35.6
"SNP_FB_0414051" "chr4B" 76.923 52 8 2 1 50 6852871 6852920 0.28 35.6
"SNP_FB_0414051" "chr4B" 75.51 49 12 0 1 49 9725431 9725383 0.28 35.6
"SNP_FB_0414051" "chr4B" 75.51 49 12 0 1 49 9746759 9746711 0.28 35.6
"SNP_FB_0414051" "chr4B" 75.51 49 12 0 1 49 9763156 9763108 0.28 35.6
"SNP_FB_0414051" "chr4B" 82.353 34 6 0 1 34 10006910 10006877 0.28 35.6
"SNP_FB_0414051" "chr4B" 82.353 34 6 0 1 34 10022796 10022763 0.28 35.6
"SNP_FB_0414051" "chr4B" 75.51 49 12 0 1 49 10352321 10352273 0.28 35.6
"SNP_FB_0414051" "chr4B" 75.51 49 12 0 1 49 10584998 10584950 0.28 35.6
"SNP_FB_0414051" "chr4B" 75.51 49 12 0 1 49 10598478 10598430 0.28 35.6
"SNP_FB_0414051" "chr4B" 75.51 49 12 0 1 49 15368696 15368648 0.28 35.6
"SNP_FB_0414051" "chr4B" 75.51 49 12 0 1 49 16353744 16353696 0.28 35.6
"SNP_FB_0414051" "chr4B" 75.51 49 12 0 1 49 16354230 16354182 0.28 35.6
"SNP_FB_0414051" "chr4B" 77.551 49 7 2 4 50 9287437 9287483 0.96 34.6
"SNP_FB_0414051" "chr4B" 77.551 49 7 2 4 50 9294559 9294605 0.96 34.6
"SNP_FB_0414051" "chr4B" 85.294 34 1 2 4 35 14245003 14245034 0.96 34.6
"SNP_FB_0414051" "chr4B" 91.304 23 2 0 21 43 711482 711504 0.96 33.7
"SNP_FB_0414051" "chr4B" 91.304 23 2 0 21 43 722520 722542 0.96 33.7
"SNP_FB_0414051" "chr4B" 76.744 43 10 0 1 43 6530426 6530384 0.96 33.7
"SNP_FB_0414051" "chr4B" 91.304 23 2 0 21 43 6562671 6562649 0.96 33.7
"SNP_FB_0414051" "chr4B" 76.744 43 10 0 1 43 6941807 6941765 0.96 33.7
"SNP_FB_0414051" "chr4B" 76.744 43 10 0 1 43 7013984 7013942 0.96 33.7
"SNP_FB_0414051" "chr4B" 76.744 43 10 0 1 43 7109010 7108968 0.96 33.7
"SNP_FB_0414051" "chr4B" 76.744 43 10 0 1 43 7109336 7109294 0.96 33.7
"SNP_FB_0414051" "chr4B" 91.304 23 2 0 21 43 7382178 7382156 0.96 33.7
"SNP_FB_0414051" "chr4B" 91.304 23 2 0 21 43 9594564 9594586 0.96 33.7
"SNP_FB_0414051" "chr4B" 91.304 23 2 0 21 43 10032937 10032915 0.96 33.7
"SNP_FB_0414051" "chr4B" 76.744 43 10 0 1 43 10039605 10039647 0.96 33.7
"SNP_FB_0414051" "chr4B" 91.304 23 2 0 21 43 10041276 10041298 0.96 33.7
"SNP_FB_0414051" "chr4B" 91.304 23 2 0 21 43 10043756 10043778 0.96 33.7
"SNP_FB_0414051" "chr4B" 91.304 23 2 0 21 43 10056642 10056664 0.96 33.7
"SNP_FB_0414051" "chr4B" 91.304 23 2 0 21 43 10057867 10057889 0.96 33.7
"SNP_FB_0414051" "chr4B" 91.304 23 2 0 21 43 10060325 10060347 0.96 33.7
"SNP_FB_0414051" "chr4B" 76.744 43 10 0 1 43 10138269 10138227 0.96 33.7
"SNP_FB_0414051" "chr4B" 76.744 43 10 0 1 43 10145826 10145784 0.96 33.7
"SNP_FB_0414051" "chr4B" 91.304 23 2 0 21 43 10202355 10202333 0.96 33.7
"SNP_FB_0414051" "chr4B" 78.947 38 8 0 1 38 10265230 10265193 0.96 33.7
"SNP_FB_0414051" "chr4B" 78.947 38 8 0 1 38 10277551 10277514 0.96 33.7
"SNP_FB_0414051" "chr4B" 91.304 23 2 0 21 43 10683583 10683605 0.96 33.7
"SNP_FB_0414051" "chr4B" 91.304 23 2 0 21 43 10855909 10855887 0.96 33.7
"SNP_FB_0414051" "chr4B" 91.304 23 2 0 21 43 11429160 11429182 0.96 33.7
"SNP_FB_0414051" "chr4B" 91.304 23 2 0 21 43 12324568 12324590 0.96 33.7
"SNP_FB_0414051" "chr4B" 91.304 23 2 0 21 43 14274634 14274656 0.96 33.7
"SNP_FB_0414051" "chr4B" 91.304 23 2 0 21 43 14275032 14275054 0.96 33.7
"SNP_FB_0414051" "chr4B" 91.304 23 2 0 21 43 22981659 22981637 0.96 33.7
"SNP_FB_0414051" "chr4B" 91.304 23 2 0 21 43 22984225 22984203 0.96 33.7
"SNP_FB_0414051" "chr4B" 91.304 23 2 0 21 43 22987806 22987784 0.96 33.7
"SNP_FB_0414051" "chr4B" 91.304 23 2 0 21 43 23000080 23000058 0.96 33.7
"SNP_FB_0414051" "chr4B" 76.744 43 10 0 1 43 25237311 25237269 0.96 33.7
"SNP_FB_0414051" "chr4B" 75.556 45 11 0 1 45 5038137 5038181 3.4 32.8
"SNP_FB_0414051" "chr4B" 75.556 45 11 0 1 45 7214915 7214871 3.4 32.8
"SNP_FB_0414051" "chr4B" 75.556 45 11 0 1 45 7215201 7215157 3.4 32.8
"SNP_FB_0414051" "chr4B" 75.556 45 11 0 1 45 9247026 9247070 3.4 32.8
"SNP_FB_0414051" "chr4B" 88 25 3 0 21 45 9284954 9284978 3.4 32.8
"SNP_FB_0414051" "chr4B" 75.556 45 11 0 1 45 9823107 9823063 3.4 32.8
"SNP_FB_0414051" "chr4B" 75.556 45 11 0 1 45 9993244 9993288 3.4 32.8
"SNP_FB_0414051" "chr4B" 75.556 45 11 0 1 45 10223093 10223137 3.4 32.8
"SNP_FB_0414051" "chr4B" 75.556 45 11 0 1 45 10231472 10231516 3.4 32.8
"SNP_FB_0414051" "chr4B" 75.556 45 11 0 1 45 10263952 10263996 3.4 32.8
"SNP_FB_0414051" "chr4B" 75.556 45 11 0 1 45 10276273 10276317 3.4 32.8
"SNP_FB_0414051" "chr4B" 75.556 45 11 0 1 45 10365494 10365538 3.4 32.8
"SNP_FB_0414051" "chr4B" 75.556 45 11 0 1 45 10476946 10476990 3.4 32.8
"SNP_FB_0414051" "chr4B" 75.556 45 11 0 1 45 11384643 11384687 3.4 32.8
"SNP_FB_0414051" "chr4B" 75.556 45 11 0 1 45 11512052 11512096 3.4 32.8
"SNP_FB_0414051" "chr4B" 75.556 45 11 0 1 45 11512449 11512493 3.4 32.8
"SNP_FB_0414051" "chr4B" 75.556 45 11 0 1 45 13084765 13084721 3.4 32.8
"SNP_FB_0414051" "chr4B" 75.556 45 11 0 1 45 13084995 13084951 3.4 32.8
"SNP_FB_0414051" "chr4B" 75.556 45 11 0 1 45 18728360 18728316 3.4 32.8
"SNP_FB_0414051" "chr4B" 80 35 7 0 1 35 21933035 21933069 3.4 32.8
"SNP_FB_0414051" "chr4B" 77.778 45 6 2 1 43 7916345 7916303 3.4 31.9
"SNP_FB_0414051" "chr4B" 77.778 45 6 2 1 43 8698866 8698824 3.4 31.9
"SNP_FB_0414051" "chr4B" 77.778 45 6 2 1 43 8700355 8700313 3.4 31.9
"SNP_FB_0414051" "chr4B" 86.207 29 3 1 5 32 13914451 13914479 3.4 31.9
"SNP_FB_0414051" "chr4B" 86.207 29 3 1 5 32 13914706 13914734 3.4 31.9
"SNP_FB_0414051" "chr5B" 98 50 1 0 1 50 7132498 7132449 1.74e-16 86.9
"SNP_FB_0414051" "chr5B" 98 50 1 0 1 50 7132812 7132763 1.74e-16 86.9
"SNP_FB_0414051" "chr5B" 98 50 1 0 1 50 12907612 12907563 1.74e-16 86.9
"SNP_FB_0414051" "chr5B" 98 50 1 0 1 50 15513511 15513462 1.74e-16 86.9
"SNP_FB_0414051" "chr5B" 98 50 1 0 1 50 35365264 35365313 1.74e-16 86.9
"SNP_FB_0414051" "chr5B" 98 50 1 0 1 50 35374301 35374350 1.74e-16 86.9
"SNP_FB_0414051" "chr5B" 98 50 1 0 1 50 35460480 35460529 1.74e-16 86.9
"SNP_FB_0414051" "chr5B" 96 50 2 0 1 50 7336841 7336792 2.11e-15 82.4
"SNP_FB_0414051" "chr5B" 96 50 2 0 1 50 12917030 12916981 2.11e-15 82.4
"SNP_FB_0414051" "chr5B" 96 50 2 0 1 50 14587393 14587442 2.11e-15 82.4
"SNP_FB_0414051" "chr5B" 96 50 2 0 1 50 16134713 16134664 2.11e-15 82.4
"SNP_FB_0414051" "chr5B" 96 50 2 0 1 50 39028035 39027986 2.11e-15 82.4
"SNP_FB_0414051" "chr5B" 94 50 3 0 1 50 9042660 9042611 8.99e-14 77.9
"SNP_FB_0414051" "chr5B" 94 50 3 0 1 50 14204700 14204749 8.99e-14 77.9
"SNP_FB_0414051" "chr5B" 94 50 3 0 1 50 14313392 14313343 8.99e-14 77.9
"SNP_FB_0414051" "chr5B" 94 50 3 0 1 50 17577229 17577180 8.99e-14 77.9
"SNP_FB_0414051" "chr5B" 94 50 3 0 1 50 21150746 21150795 8.99e-14 77.9
"SNP_FB_0414051" "chr5B" 94 50 3 0 1 50 22988060 22988109 8.99e-14 77.9
"SNP_FB_0414051" "chr5B" 94 50 3 0 1 50 36866812 36866763 8.99e-14 77.9
"SNP_FB_0414051" "chr5B" 92 50 4 0 1 50 7339928 7339879 1.1e-12 73.4
"SNP_FB_0414051" "chr5B" 92 50 4 0 1 50 14335979 14336028 1.1e-12 73.4
"SNP_FB_0414051" "chr5B" 92 50 4 0 1 50 14461580 14461531 1.1e-12 73.4
"SNP_FB_0414051" "chr5B" 92 50 4 0 1 50 14488190 14488239 1.1e-12 73.4
"SNP_FB_0414051" "chr5B" 92 50 4 0 1 50 14882535 14882584 1.1e-12 73.4
"SNP_FB_0414051" "chr5B" 92 50 4 0 1 50 17559741 17559692 1.1e-12 73.4
"SNP_FB_0414051" "chr5B" 92 50 4 0 1 50 18125414 18125365 1.1e-12 73.4
"SNP_FB_0414051" "chr5B" 92 50 4 0 1 50 31854478 31854527 1.1e-12 73.4
"SNP_FB_0414051" "chr5B" 91.837 49 4 0 1 49 2632267 2632315 3.82e-12 71.6
"SNP_FB_0414051" "chr5B" 91.837 49 4 0 1 49 13306451 13306499 3.82e-12 71.6
"SNP_FB_0414051" "chr5B" 91.667 48 4 0 1 48 15863173 15863126 1.33e-11 69.8
"SNP_FB_0414051" "chr5B" 90 50 5 0 1 50 436014 436063 4.66e-11 68.9
"SNP_FB_0414051" "chr5B" 90 50 5 0 1 50 511040 510991 4.66e-11 68.9
"SNP_FB_0414051" "chr5B" 90 50 5 0 1 50 14207491 14207540 4.66e-11 68.9
"SNP_FB_0414051" "chr5B" 90 50 5 0 1 50 14478706 14478755 4.66e-11 68.9
"SNP_FB_0414051" "chr5B" 89.796 49 5 0 1 49 37261 37213 1.63e-10 67.1
"SNP_FB_0414051" "chr5B" 88 50 6 0 1 50 13053546 13053497 5.67e-10 64.4
"SNP_FB_0414051" "chr5B" 88 50 6 0 1 50 14082427 14082378 5.67e-10 64.4
"SNP_FB_0414051" "chr5B" 88 50 6 0 1 50 26877973 26877924 5.67e-10 64.4
"SNP_FB_0414051" "chr5B" 88 50 6 0 1 50 35824769 35824720 5.67e-10 64.4
"SNP_FB_0414051" "chr5B" 88 50 6 0 1 50 35903219 35903170 5.67e-10 64.4
"SNP_FB_0414051" "chr5B" 89.13 46 5 0 5 50 11386871 11386826 6.91e-09 61.7
"SNP_FB_0414051" "chr5B" 89.13 46 5 0 1 46 14200725 14200770 6.91e-09 61.7
"SNP_FB_0414051" "chr5B" 89.13 46 5 0 1 46 15767269 15767314 6.91e-09 61.7
"SNP_FB_0414051" "chr5B" 86 50 7 0 1 50 14920611 14920562 2.41e-08 59.9
"SNP_FB_0414051" "chr5B" 86 50 7 0 1 50 15208165 15208116 2.41e-08 59.9
"SNP_FB_0414051" "chr5B" 86 50 7 0 1 50 15403037 15403086 2.41e-08 59.9
"SNP_FB_0414051" "chr5B" 85.714 49 7 0 2 50 16412481 16412529 8.42e-08 58.1
"SNP_FB_0414051" "chr5B" 88.372 43 5 0 1 43 448520 448562 2.94e-07 56.3
"SNP_FB_0414051" "chr5B" 84 50 8 0 1 50 8155142 8155093 2.94e-07 55.4
"SNP_FB_0414051" "chr5B" 84 50 8 0 1 50 8155449 8155400 2.94e-07 55.4
"SNP_FB_0414051" "chr5B" 84 50 8 0 1 50 14277736 14277785 2.94e-07 55.4
"SNP_FB_0414051" "chr5B" 84 50 8 0 1 50 14464142 14464191 2.94e-07 55.4
"SNP_FB_0414051" "chr5B" 84 50 8 0 1 50 14960281 14960330 2.94e-07 55.4
"SNP_FB_0414051" "chr5B" 84 50 8 0 1 50 15005126 15005077 2.94e-07 55.4
"SNP_FB_0414051" "chr5B" 84 50 8 0 1 50 15028467 15028418 2.94e-07 55.4
"SNP_FB_0414051" "chr5B" 84 50 8 0 1 50 15510114 15510065 2.94e-07 55.4
"SNP_FB_0414051" "chr5B" 94.118 34 2 0 12 45 35374368 35374401 1.03e-06 53.6
"SNP_FB_0414051" "chr5B" 84.444 45 7 0 1 45 10569723 10569767 1.25e-05 50.9
"SNP_FB_0414051" "chr5B" 82 50 9 0 1 50 11777730 11777681 1.25e-05 50.9
"SNP_FB_0414051" "chr5B" 82 50 9 0 1 50 13486115 13486066 1.25e-05 50.9
"SNP_FB_0414051" "chr5B" 82 50 9 0 1 50 14489568 14489617 1.25e-05 50.9
"SNP_FB_0414051" "chr5B" 82 50 9 0 1 50 14797555 14797604 1.25e-05 50.9
"SNP_FB_0414051" "chr5B" 82 50 9 0 1 50 15710070 15710119 1.25e-05 50.9
"SNP_FB_0414051" "chr5B" 82 50 9 0 1 50 16479586 16479635 1.25e-05 50.9
"SNP_FB_0414051" "chr5B" 84.444 45 7 0 1 45 17352420 17352464 1.25e-05 50.9
"SNP_FB_0414051" "chr5B" 84.444 45 7 0 1 45 35900080 35900124 1.25e-05 50.9
"SNP_FB_0414051" "chr5B" 82 50 9 0 1 50 36091861 36091910 1.25e-05 50.9
"SNP_FB_0414051" "chr5B" 84.444 45 7 0 1 45 36406929 36406973 1.25e-05 50.9
"SNP_FB_0414051" "chr5B" 86.364 44 5 1 1 43 14039177 14039220 1.25e-05 50
"SNP_FB_0414051" "chr5B" 85.106 47 3 2 1 45 5665453 5665409 4.36e-05 49.1
"SNP_FB_0414051" "chr5B" 85.106 47 3 2 1 45 5676394 5676350 4.36e-05 49.1
"SNP_FB_0414051" "chr5B" 81.633 49 9 0 1 49 13340415 13340367 4.36e-05 49.1
"SNP_FB_0414051" "chr5B" 87.179 39 5 0 12 50 36409508 36409470 4.36e-05 49.1
"SNP_FB_0414051" "chr5B" 82 50 8 1 1 50 13547742 13547790 0.000152 47.3
"SNP_FB_0414051" "chr5B" 82 50 8 1 1 50 13599537 13599489 0.000152 47.3
"SNP_FB_0414051" "chr5B" 83.721 43 7 0 1 43 14976459 14976501 0.000152 47.3
"SNP_FB_0414051" "chr5B" 83.721 43 7 0 1 43 16249369 16249327 0.000152 47.3
"SNP_FB_0414051" "chr5B" 88.571 35 4 0 1 35 1390974 1390940 0.000152 46.4
"SNP_FB_0414051" "chr5B" 88.571 35 4 0 1 35 1397229 1397195 0.000152 46.4
"SNP_FB_0414051" "chr5B" 80 50 10 0 1 50 14471213 14471164 0.000152 46.4
"SNP_FB_0414051" "chr5B" 80 50 10 0 1 50 14927574 14927623 0.000152 46.4
"SNP_FB_0414051" "chr5B" 80 50 10 0 1 50 14977491 14977442 0.000152 46.4
"SNP_FB_0414051" "chr5B" 82.222 45 8 0 1 45 15969835 15969879 0.000152 46.4
"SNP_FB_0414051" "chr5B" 82.222 45 8 0 1 45 15977218 15977262 0.000152 46.4
"SNP_FB_0414051" "chr5B" 80 50 10 0 1 50 17314020 17314069 0.000152 46.4
```
