## Supplementary material for "Whole genome sequence improvement with pedigree information and reference genotypic profiles, demonstrated in outcrossing apple": Suppl File S2 - Demo Input Files: Demo 20K_GalaB_blastn.out (part 6 of 47)

```
"SNP_FB_0414051" "chr5B" 88.571 35 4 0 1 35 17362995 17362961 0.000152 46.4
"SNP_FB_0414051" "chr5B" 80 50 10 0 1 50 17920757 17920708 0.000152 46.4
"SNP_FB_0414051" "chr5B" 80 50 10 0 1 50 17933623 17933574 0.000152 46.4
"SNP_FB_0414051" "chr5B" 80 50 10 0 1 50 35501488 35501537 0.000152 46.4
"SNP_FB_0414051" "chr5B" 80 50 10 0 1 50 35854620 35854571 0.000152 46.4
"SNP_FB_0414051" "chr5B" 80 50 10 0 1 50 44354655 44354606 0.000152 46.4
"SNP_FB_0414051" "chr5B" 86.486 37 5 0 1 37 318530 318566 0.000531 45.5
"SNP_FB_0414051" "chr5B" 79.592 49 10 0 1 49 627993 627945 0.000531 44.6
"SNP_FB_0414051" "chr5B" 79.592 49 10 0 1 49 13814545 13814497 0.000531 44.6
"SNP_FB_0414051" "chr5B" 79.592 49 10 0 1 49 18411756 18411708 0.000531 44.6
"SNP_FB_0414051" "chr5B" 84.615 39 6 0 12 50 39041987 39041949 0.000531 44.6
"SNP_FB_0414051" "chr5B" 80.435 46 9 0 1 46 10657364 10657409 0.002 43.7
"SNP_FB_0414051" "chr5B" 80.435 46 9 0 1 46 10670226 10670271 0.002 43.7
"SNP_FB_0414051" "chr5B" 80 50 8 1 1 50 15735669 15735716 0.002 43.7
"SNP_FB_0414051" "chr5B" 81.395 43 8 0 1 43 255896 255854 0.002 42.8
"SNP_FB_0414051" "chr5B" 81.395 43 8 0 1 43 809168 809210 0.002 42.8
"SNP_FB_0414051" "chr5B" 81.395 43 8 0 1 43 816373 816415 0.002 42.8
"SNP_FB_0414051" "chr5B" 81.395 43 8 0 1 43 1086453 1086495 0.002 42.8
"SNP_FB_0414051" "chr5B" 81.395 43 8 0 1 43 1094026 1094068 0.002 42.8
"SNP_FB_0414051" "chr5B" 81.395 43 8 0 1 43 3210179 3210221 0.002 42.8
"SNP_FB_0414051" "chr5B" 81.395 43 8 0 1 43 4583876 4583834 0.002 42.8
"SNP_FB_0414051" "chr5B" 81.395 43 8 0 1 43 14149080 14149038 0.002 42.8
"SNP_FB_0414051" "chr5B" 81.395 43 8 0 1 43 14158975 14158933 0.002 42.8
"SNP_FB_0414051" "chr5B" 81.395 43 8 0 1 43 14604712 14604670 0.002 42.8
"SNP_FB_0414051" "chr5B" 81.395 43 8 0 1 43 17442895 17442937 0.002 42.8
"SNP_FB_0414051" "chr5B" 81.395 43 8 0 1 43 17861875 17861833 0.002 42.8
"SNP_FB_0414051" "chr5B" 81.395 43 8 0 1 43 17869375 17869333 0.002 42.8
"SNP_FB_0414051" "chr5B" 81.395 43 8 0 1 43 18264207 18264249 0.002 42.8
"SNP_FB_0414051" "chr5B" 81.395 43 8 0 1 43 19126577 19126619 0.002 42.8
"SNP_FB_0414051" "chr5B" 81.395 43 8 0 1 43 19243191 19243233 0.002 42.8
"SNP_FB_0414051" "chr5B" 81.395 43 8 0 1 43 24942822 24942780 0.002 42.8
"SNP_FB_0414051" "chr5B" 81.395 43 8 0 1 43 26194095 26194053 0.002 42.8
"SNP_FB_0414051" "chr5B" 81.395 43 8 0 1 43 26207416 26207458 0.002 42.8
"SNP_FB_0414051" "chr5B" 81.395 43 8 0 1 43 26213813 26213855 0.002 42.8
"SNP_FB_0414051" "chr5B" 81.395 43 8 0 1 43 30655985 30656027 0.002 42.8
"SNP_FB_0414051" "chr5B" 81.395 43 8 0 1 43 31566281 31566323 0.002 42.8
"SNP_FB_0414051" "chr5B" 81.395 43 8 0 1 43 32814515 32814557 0.002 42.8
"SNP_FB_0414051" "chr5B" 81.395 43 8 0 1 43 32836740 32836698 0.002 42.8
"SNP_FB_0414051" "chr5B" 81.395 43 8 0 1 43 32854123 32854165 0.002 42.8
"SNP_FB_0414051" "chr5B" 81.395 43 8 0 1 43 34859504 34859462 0.002 42.8
"SNP_FB_0414051" "chr5B" 81.395 43 8 0 1 43 41241194 41241236 0.002 42.8
"SNP_FB_0414051" "chr5B" 81.395 43 8 0 1 43 41247830 41247872 0.002 42.8
"SNP_FB_0414051" "chr5B" 81.395 43 8 0 1 43 43250253 43250211 0.002 42.8
"SNP_FB_0414051" "chr5B" 81.395 43 8 0 1 43 45703132 45703174 0.002 42.8
"SNP_FB_0414051" "chr5B" 85.714 35 5 0 1 35 132384 132418 0.006 41.9
"SNP_FB_0414051" "chr5B" 78 50 11 0 1 50 3548963 3548914 0.006 41.9
"SNP_FB_0414051" "chr5B" 80 45 9 0 1 45 9971679 9971723 0.006 41.9
"SNP_FB_0414051" "chr5B" 80 45 9 0 1 45 9971925 9971969 0.006 41.9
"SNP_FB_0414051" "chr5B" 80 45 9 0 1 45 10860669 10860713 0.006 41.9
"SNP_FB_0414051" "chr5B" 85.714 35 5 0 1 35 10876993 10877027 0.006 41.9
"SNP_FB_0414051" "chr5B" 85.714 35 5 0 1 35 12092703 12092737 0.006 41.9
"SNP_FB_0414051" "chr5B" 78 50 11 0 1 50 15647300 15647251 0.006 41.9
"SNP_FB_0414051" "chr5B" 80 45 9 0 1 45 17316138 17316182 0.006 41.9
"SNP_FB_0414051" "chr5B" 85.714 35 5 0 1 35 18343445 18343479 0.006 41.9
"SNP_FB_0414051" "chr5B" 78 50 11 0 1 50 19259896 19259945 0.006 41.9
"SNP_FB_0414051" "chr5B" 85.714 35 5 0 1 35 33052070 33052036 0.006 41.9
"SNP_FB_0414051" "chr5B" 77.551 49 11 0 1 49 13335658 13335610 0.023 40.1
"SNP_FB_0414051" "chr5B" 77.551 49 11 0 1 49 13352205 13352157 0.023 40.1
"SNP_FB_0414051" "chr5B" 77.551 49 11 0 1 49 13560816 13560864 0.023 40.1
"SNP_FB_0414051" "chr5B" 78.846 52 7 2 1 50 14083469 14083420 0.023 40.1
"SNP_FB_0414051" "chr5B" 78.846 52 7 2 1 50 17668746 17668795 0.023 40.1
"SNP_FB_0414051" "chr5B" 77.551 49 11 0 1 49 17902767 17902719 0.023 40.1
"SNP_FB_0414051" "chr5B" 77.551 49 11 0 1 49 17916052 17916004 0.023 40.1
"SNP_FB_0414051" "chr5B" 77.551 49 11 0 1 49 17928918 17928870 0.023 40.1
"SNP_FB_0414051" "chr5B" 86.111 36 4 1 1 35 29629076 29629111 0.023 40.1
"SNP_FB_0414051" "chr5B" 77.551 49 11 0 1 49 29684497 29684449 0.023 40.1
"SNP_FB_0414051" "chr5B" 86.111 36 4 1 1 35 36280690 36280725 0.023 40.1
"SNP_FB_0414051" "chr5B" 84.615 39 2 2 1 37 13393714 13393678 0.023 39.2
"SNP_FB_0414051" "chr5B" 79.592 49 6 2 4 50 14301795 14301749 0.023 39.2
"SNP_FB_0414051" "chr5B" 78.261 46 10 0 1 46 20817446 20817401 0.023 39.2
"SNP_FB_0414051" "chr5B" 79.07 43 9 0 1 43 466097 466139 0.079 38.3
"SNP_FB_0414051" "chr5B" 79.07 43 9 0 1 43 3632885 3632927 0.079 38.3
"SNP_FB_0414051" "chr5B" 79.07 43 9 0 1 43 3640338 3640380 0.079 38.3
"SNP_FB_0414051" "chr5B" 79.07 43 9 0 1 43 6084896 6084938 0.079 38.3
"SNP_FB_0414051" "chr5B" 79.07 43 9 0 1 43 9751275 9751317 0.079 38.3
"SNP_FB_0414051" "chr5B" 79.07 43 9 0 1 43 13596618 13596660 0.079 38.3
"SNP_FB_0414051" "chr5B" 79.07 43 9 0 1 43 13614216 13614258 0.079 38.3
"SNP_FB_0414051" "chr5B" 79.07 43 9 0 1 43 14043087 14043129 0.079 38.3
"SNP_FB_0414051" "chr5B" 79.07 43 9 0 1 43 14419869 14419911 0.079 38.3
"SNP_FB_0414051" "chr5B" 79.07 43 9 0 1 43 14467372 14467330 0.079 38.3
"SNP_FB_0414051" "chr5B" 79.07 43 9 0 1 43 14475814 14475772 0.079 38.3
"SNP_FB_0414051" "chr5B" 79.07 43 9 0 1 43 14932284 14932326 0.079 38.3
"SNP_FB_0414051" "chr5B" 79.07 43 9 0 1 43 14995825 14995783 0.079 38.3
"SNP_FB_0414051" "chr5B" 79.07 43 9 0 1 43 15367909 15367867 0.079 38.3
"SNP_FB_0414051" "chr5B" 79.07 43 9 0 1 43 17539287 17539329 0.079 38.3
"SNP_FB_0414051" "chr5B" 79.07 43 9 0 1 43 17878541 17878583 0.079 38.3
"SNP_FB_0414051" "chr5B" 79.07 43 9 0 1 43 18251211 18251253 0.079 38.3
"SNP_FB_0414051" "chr5B" 79.07 43 9 0 1 43 18262272 18262314 0.079 38.3
"SNP_FB_0414051" "chr5B" 79.07 43 9 0 1 43 18271815 18271857 0.079 38.3
"SNP_FB_0414051" "chr5B" 79.07 43 9 0 1 43 22328155 22328197 0.079 38.3
"SNP_FB_0414051" "chr5B" 78 50 10 1 1 50 24037986 24037938 0.079 38.3
"SNP_FB_0414051" "chr5B" 79.07 43 9 0 1 43 32820293 32820335 0.079 38.3
"SNP_FB_0414051" "chr5B" 79.07 43 9 0 1 43 36644663 36644621 0.079 38.3
"SNP_FB_0414051" "chr5B" 79.07 43 9 0 1 43 36650074 36650032 0.079 38.3
"SNP_FB_0414051" "chr5B" 79.07 43 9 0 1 43 48865385 48865343 0.079 38.3
"SNP_FB_0414051" "chr5B" 79.07 43 9 0 1 43 48872559 48872517 0.079 38.3
"SNP_FB_0414051" "chr5B" 82.857 35 6 0 1 35 4672108 4672142 0.079 37.4
"SNP_FB_0414051" "chr5B" 77.778 45 10 0 1 45 9959195 9959239 0.079 37.4
"SNP_FB_0414051" "chr5B" 77.778 45 10 0 1 45 10450154 10450198 0.079 37.4
"SNP_FB_0414051" "chr5B" 77.778 45 10 0 1 45 11916286 11916330 0.079 37.4
"SNP_FB_0414051" "chr5B" 82.857 35 6 0 1 35 12169902 12169868 0.079 37.4
"SNP_FB_0414051" "chr5B" 77.778 45 10 0 1 45 13528293 13528249 0.079 37.4
"SNP_FB_0414051" "chr5B" 82.857 35 6 0 1 35 14377781 14377747 0.079 37.4
"SNP_FB_0414051" "chr5B" 82.857 35 6 0 1 35 14396142 14396108 0.079 37.4
"SNP_FB_0414051" "chr5B" 82.857 35 6 0 1 35 14523992 14524026 0.079 37.4
"SNP_FB_0414051" "chr5B" 82.857 35 6 0 1 35 14530361 14530395 0.079 37.4
"SNP_FB_0414051" "chr5B" 77.778 45 10 0 1 45 16514770 16514814 0.079 37.4
"SNP_FB_0414051" "chr5B" 77.778 45 10 0 1 45 17813361 17813405 0.079 37.4
"SNP_FB_0414051" "chr5B" 82.857 35 6 0 1 35 18004736 18004702 0.079 37.4
"SNP_FB_0414051" "chr5B" 82.857 35 6 0 1 35 18011180 18011146 0.079 37.4
"SNP_FB_0414051" "chr5B" 82.857 35 6 0 1 35 18278594 18278628 0.079 37.4
"SNP_FB_0414051" "chr5B" 82.857 35 6 0 1 35 19813918 19813952 0.079 37.4
"SNP_FB_0414051" "chr5B" 77.778 45 10 0 1 45 20675648 20675692 0.079 37.4
"SNP_FB_0414051" "chr5B" 77.778 45 10 0 1 45 20803582 20803538 0.079 37.4
"SNP_FB_0414051" "chr5B" 82.857 35 6 0 1 35 22285282 22285316 0.079 37.4
"SNP_FB_0414051" "chr5B" 82.857 35 6 0 1 35 22288874 22288840 0.079 37.4
"SNP_FB_0414051" "chr5B" 82.857 35 6 0 1 35 23312575 23312609 0.079 37.4
"SNP_FB_0414051" "chr5B" 82.857 35 6 0 1 35 23333750 23333784 0.079 37.4
"SNP_FB_0414051" "chr5B" 82.857 35 6 0 1 35 23340573 23340607 0.079 37.4
"SNP_FB_0414051" "chr5B" 82.857 35 6 0 1 35 23343758 23343792 0.079 37.4
"SNP_FB_0414051" "chr5B" 77.778 45 10 0 1 45 28599181 28599137 0.079 37.4
"SNP_FB_0414051" "chr5B" 80 40 8 0 4 43 33432728 33432689 0.079 37.4
"SNP_FB_0414051" "chr5B" 82.857 35 6 0 1 35 35082580 35082614 0.079 37.4
"SNP_FB_0414051" "chr5B" 77.778 45 10 0 1 45 35595517 35595473 0.079 37.4
"SNP_FB_0414051" "chr5B" 80 45 5 2 1 43 1021411 1021453 0.28 36.5
"SNP_FB_0414051" "chr5B" 80 45 5 2 1 43 1046252 1046294 0.28 36.5
"SNP_FB_0414051" "chr5B" 80 45 5 2 1 43 1096689 1096731 0.28 36.5
"SNP_FB_0414051" "chr5B" 80 45 5 2 1 43 4339681 4339723 0.28 36.5
"SNP_FB_0414051" "chr5B" 80 45 5 2 1 43 12025527 12025485 0.28 36.5
"SNP_FB_0414051" "chr5B" 80 45 5 2 1 43 12125035 12124993 0.28 36.5
"SNP_FB_0414051" "chr5B" 80 45 5 2 1 43 12133532 12133490 0.28 36.5
"SNP_FB_0414051" "chr5B" 80 45 5 2 1 43 12707314 12707356 0.28 36.5
"SNP_FB_0414051" "chr5B" 80 45 5 2 1 43 13520235 13520277 0.28 36.5
"SNP_FB_0414051" "chr5B" 80 45 5 2 1 43 13638587 13638545 0.28 36.5
"SNP_FB_0414051" "chr5B" 80 45 5 2 1 43 15784802 15784760 0.28 36.5
"SNP_FB_0414051" "chr5B" 80 45 5 2 1 43 17387018 17387060 0.28 36.5
"SNP_FB_0414051" "chr5B" 80 45 5 2 1 43 17394998 17395040 0.28 36.5
"SNP_FB_0414051" "chr5B" 80 45 5 2 1 43 18265896 18265854 0.28 36.5
"SNP_FB_0414051" "chr5B" 75.51 49 12 0 1 49 254701 254653 0.28 35.6
"SNP_FB_0414051" "chr5B" 76.923 52 8 2 1 50 13231083 13231034 0.28 35.6
"SNP_FB_0414051" "chr5B" 76.923 52 8 2 1 50 13562810 13562859 0.28 35.6
"SNP_FB_0414051" "chr5B" 75.51 49 12 0 1 49 13686557 13686605 0.28 35.6
"SNP_FB_0414051" "chr5B" 75.51 49 12 0 1 49 13985625 13985577 0.28 35.6
"SNP_FB_0414051" "chr5B" 75.51 49 12 0 1 49 14131226 14131274 0.28 35.6
"SNP_FB_0414051" "chr5B" 75.51 49 12 0 1 49 14138952 14139000 0.28 35.6
"SNP_FB_0414051" "chr5B" 80.952 42 4 2 1 40 14213296 14213257 0.28 35.6
"SNP_FB_0414051" "chr5B" 83.784 37 2 2 1 35 16018148 16018182 0.28 35.6
"SNP_FB_0414051" "chr5B" 84.848 33 3 1 13 43 18441869 18441837 0.28 35.6
"SNP_FB_0414051" "chr5B" 84.848 33 3 1 13 43 18452522 18452490 0.28 35.6
"SNP_FB_0414051" "chr5B" 82.353 34 6 0 1 34 19820297 19820330 0.28 35.6
"SNP_FB_0414051" "chr5B" 79.07 43 8 1 1 43 238147 238106 0.96 34.6
"SNP_FB_0414051" "chr5B" 77.551 49 7 2 4 50 3474251 3474297 0.96 34.6
"SNP_FB_0414051" "chr5B" 77.551 49 7 2 4 50 14988413 14988459 0.96 34.6
"SNP_FB_0414051" "chr5B" 77.551 49 7 2 4 50 17565430 17565384 0.96 34.6
"SNP_FB_0414051" "chr5B" 91.304 23 2 0 21 43 232854 232832 0.96 33.7
"SNP_FB_0414051" "chr5B" 91.304 23 2 0 21 43 456193 456215 0.96 33.7
"SNP_FB_0414051" "chr5B" 91.304 23 2 0 10 32 1398824 1398846 0.96 33.7
"SNP_FB_0414051" "chr5B" 76.744 43 10 0 1 43 2178205 2178247 0.96 33.7
"SNP_FB_0414051" "chr5B" 76.744 43 10 0 1 43 3395785 3395743 0.96 33.7
"SNP_FB_0414051" "chr5B" 91.304 23 2 0 10 32 5270126 5270148 0.96 33.7
"SNP_FB_0414051" "chr5B" 91.304 23 2 0 10 32 5273752 5273774 0.96 33.7
"SNP_FB_0414051" "chr5B" 76.744 43 10 0 1 43 8650209 8650167 0.96 33.7
"SNP_FB_0414051" "chr5B" 91.304 23 2 0 21 43 9751540 9751562 0.96 33.7
"SNP_FB_0414051" "chr5B" 91.304 23 2 0 21 43 11944138 11944116 0.96 33.7
"SNP_FB_0414051" "chr5B" 91.304 23 2 0 21 43 11968578 11968556 0.96 33.7
"SNP_FB_0414051" "chr5B" 91.304 23 2 0 21 43 11970385 11970407 0.96 33.7
"SNP_FB_0414051" "chr5B" 91.304 23 2 0 21 43 11973002 11972980 0.96 33.7
"SNP_FB_0414051" "chr5B" 91.304 23 2 0 21 43 11975462 11975440 0.96 33.7
"SNP_FB_0414051" "chr5B" 76.744 43 10 0 1 43 13594635 13594677 0.96 33.7
"SNP_FB_0414051" "chr5B" 91.304 23 2 0 21 43 13952465 13952443 0.96 33.7
"SNP_FB_0414051" "chr5B" 76.744 43 10 0 1 43 14045722 14045764 0.96 33.7
"SNP_FB_0414051" "chr5B" 91.304 23 2 0 21 43 14087804 14087782 0.96 33.7
"SNP_FB_0414051" "chr5B" 91.304 23 2 0 21 43 14246251 14246273 0.96 33.7
"SNP_FB_0414051" "chr5B" 91.304 23 2 0 21 43 14580604 14580626 0.96 33.7
"SNP_FB_0414051" "chr5B" 91.304 23 2 0 21 43 14823684 14823662 0.96 33.7
"SNP_FB_0414051" "chr5B" 80.488 41 4 2 1 39 14990627 14990589 0.96 33.7
"SNP_FB_0414051" "chr5B" 76.744 43 10 0 1 43 15343326 15343368 0.96 33.7
"SNP_FB_0414051" "chr5B" 76.744 43 10 0 1 43 15350642 15350684 0.96 33.7
"SNP_FB_0414051" "chr5B" 78.947 38 8 0 6 43 17434941 17434978 0.96 33.7
"SNP_FB_0414051" "chr5B" 76.744 43 10 0 1 43 17880490 17880532 0.96 33.7
"SNP_FB_0414051" "chr5B" 91.304 23 2 0 21 43 17882526 17882504 0.96 33.7
"SNP_FB_0414051" "chr5B" 91.304 23 2 0 21 43 17901336 17901314 0.96 33.7
"SNP_FB_0414051" "chr5B" 91.304 23 2 0 21 43 19871979 19871957 0.96 33.7
"SNP_FB_0414051" "chr5B" 76.744 43 10 0 1 43 20832583 20832625 0.96 33.7
"SNP_FB_0414051" "chr5B" 91.304 23 2 0 21 43 21991890 21991868 0.96 33.7
"SNP_FB_0414051" "chr5B" 76.744 43 10 0 1 43 23242443 23242485 0.96 33.7
"SNP_FB_0414051" "chr5B" 76.744 43 10 0 1 43 23251171 23251213 0.96 33.7
"SNP_FB_0414051" "chr5B" 76.744 43 10 0 1 43 23283180 23283222 0.96 33.7
"SNP_FB_0414051" "chr5B" 76.744 43 10 0 1 43 23291908 23291950 0.96 33.7
"SNP_FB_0414051" "chr5B" 76.744 43 10 0 1 43 23313083 23313125 0.96 33.7
"SNP_FB_0414051" "chr5B" 91.304 23 2 0 21 43 23712423 23712401 0.96 33.7
"SNP_FB_0414051" "chr5B" 91.304 23 2 0 21 43 29603812 29603790 0.96 33.7
"SNP_FB_0414051" "chr5B" 76.744 43 10 0 1 43 29945437 29945395 0.96 33.7
"SNP_FB_0414051" "chr5B" 91.304 23 2 0 21 43 33959429 33959451 0.96 33.7
"SNP_FB_0414051" "chr5B" 76.744 43 10 0 1 43 35411134 35411092 0.96 33.7
"SNP_FB_0414051" "chr5B" 91.304 23 2 0 21 43 36550205 36550227 0.96 33.7
"SNP_FB_0414051" "chr5B" 91.304 23 2 0 21 43 36686899 36686877 0.96 33.7
"SNP_FB_0414051" "chr5B" 91.304 23 2 0 21 43 37536725 37536747 0.96 33.7
"SNP_FB_0414051" "chr5B" 91.304 23 2 0 21 43 39994908 39994886 0.96 33.7
"SNP_FB_0414051" "chr5B" 91.304 23 2 0 21 43 40016799 40016777 0.96 33.7
"SNP_FB_0414051" "chr5B" 76.744 43 10 0 1 43 41053982 41053940 0.96 33.7
"SNP_FB_0414051" "chr5B" 76.744 43 10 0 1 43 41061368 41061326 0.96 33.7
"SNP_FB_0414051" "chr5B" 75.556 45 11 0 1 45 1676123 1676079 3.4 32.8
"SNP_FB_0414051" "chr5B" 75.556 45 11 0 1 45 2402119 2402163 3.4 32.8
"SNP_FB_0414051" "chr5B" 75.556 45 11 0 1 45 2409129 2409173 3.4 32.8
"SNP_FB_0414051" "chr5B" 75.556 45 11 0 1 45 6756036 6755992 3.4 32.8
"SNP_FB_0414051" "chr5B" 75.556 45 11 0 1 45 7105021 7105065 3.4 32.8
"SNP_FB_0414051" "chr5B" 75.556 45 11 0 1 45 9988094 9988050 3.4 32.8
"SNP_FB_0414051" "chr5B" 75.556 45 11 0 1 45 10060579 10060623 3.4 32.8
"SNP_FB_0414051" "chr5B" 75.556 45 11 0 1 45 10060978 10061022 3.4 32.8
"SNP_FB_0414051" "chr5B" 75.556 45 11 0 1 45 10188728 10188684 3.4 32.8
"SNP_FB_0414051" "chr5B" 75.556 45 11 0 1 45 10457712 10457756 3.4 32.8
"SNP_FB_0414051" "chr5B" 75.556 45 11 0 1 45 10458676 10458720 3.4 32.8
"SNP_FB_0414051" "chr5B" 80 35 7 0 1 35 11880855 11880821 3.4 32.8
"SNP_FB_0414051" "chr5B" 75.556 45 11 0 1 45 12172337 12172381 3.4 32.8
"SNP_FB_0414051" "chr5B" 75.556 45 11 0 1 45 12183520 12183564 3.4 32.8
"SNP_FB_0414051" "chr5B" 75.556 45 11 0 1 45 12742136 12742092 3.4 32.8
"SNP_FB_0414051" "chr5B" 80 35 7 0 1 35 14019924 14019958 3.4 32.8
"SNP_FB_0414051" "chr5B" 75.556 45 11 0 1 45 14111439 14111395 3.4 32.8
"SNP_FB_0414051" "chr5B" 75.556 45 11 0 1 45 14196404 14196360 3.4 32.8
"SNP_FB_0414051" "chr5B" 75.556 45 11 0 1 45 14233597 14233553 3.4 32.8
"SNP_FB_0414051" "chr5B" 95 20 1 0 21 40 14682983 14682964 3.4 32.8
"SNP_FB_0414051" "chr5B" 75.556 45 11 0 1 45 15132888 15132932 3.4 32.8
"SNP_FB_0414051" "chr5B" 75.556 45 11 0 1 45 15600466 15600422 3.4 32.8
"SNP_FB_0414051" "chr5B" 75.556 45 11 0 1 45 16685120 16685164 3.4 32.8
"SNP_FB_0414051" "chr5B" 75.556 45 11 0 1 45 17421350 17421394 3.4 32.8
"SNP_FB_0414051" "chr5B" 75.556 45 11 0 1 45 18421758 18421714 3.4 32.8
"SNP_FB_0414051" "chr5B" 75.556 45 11 0 1 45 19200879 19200923 3.4 32.8
"SNP_FB_0414051" "chr5B" 75.556 45 11 0 1 45 19251089 19251133 3.4 32.8
"SNP_FB_0414051" "chr5B" 80 35 7 0 1 35 21986690 21986724 3.4 32.8
"SNP_FB_0414051" "chr5B" 75.556 45 11 0 1 45 28538404 28538448 3.4 32.8
"SNP_FB_0414051" "chr5B" 75.556 45 11 0 1 45 28545895 28545939 3.4 32.8
"SNP_FB_0414051" "chr5B" 75.556 45 11 0 1 45 28607364 28607320 3.4 32.8
"SNP_FB_0414051" "chr5B" 75.556 45 11 0 1 45 28619918 28619874 3.4 32.8
"SNP_FB_0414051" "chr5B" 75.556 45 11 0 1 45 28723087 28723131 3.4 32.8
"SNP_FB_0414051" "chr5B" 75.556 45 11 0 1 45 35620385 35620341 3.4 32.8
"SNP_FB_0414051" "chr5B" 75.556 45 11 0 1 45 35753996 35754040 3.4 32.8
"SNP_FB_0414051" "chr5B" 77.5 40 9 0 1 40 35921394 35921433 3.4 32.8
"SNP_FB_0414051" "chr5B" 90.909 22 2 0 22 43 4606853 4606874 3.4 31.9
"SNP_FB_0414051" "chr5B" 77.778 45 6 2 1 43 11724851 11724893 3.4 31.9
"SNP_FB_0414051" "chr5B" 77.778 45 6 2 1 43 11725107 11725149 3.4 31.9
"SNP_FB_0414051" "chr5B" 77.778 45 6 2 1 43 12935220 12935178 3.4 31.9
"SNP_FB_0414051" "chr5B" 90.909 22 2 0 22 43 13513742 13513763 3.4 31.9
"SNP_FB_0414051" "chr5B" 77.778 45 6 2 1 43 17877252 17877294 3.4 31.9
"SNP_FB_0414051" "chr5B" 77.778 45 6 2 1 43 19233869 19233827 3.4 31.9
"SNP_FB_0414051" "chr5B" 77.778 45 6 2 1 43 36792127 36792169 3.4 31.9
"SNP_FB_0414051" "chr6B" 98 50 1 0 1 50 11992809 11992760 1.74e-16 86.9
"SNP_FB_0414051" "chr6B" 98 50 1 0 1 50 12569083 12569034 1.74e-16 86.9
"SNP_FB_0414051" "chr6B" 96 50 2 0 1 50 9689576 9689527 2.11e-15 82.4
"SNP_FB_0414051" "chr6B" 96 50 2 0 1 50 12005970 12005921 2.11e-15 82.4
"SNP_FB_0414051" "chr6B" 96 50 2 0 1 50 12222466 12222515 2.11e-15 82.4
"SNP_FB_0414051" "chr6B" 96 50 2 0 1 50 12448476 12448525 2.11e-15 82.4
"SNP_FB_0414051" "chr6B" 96 50 2 0 1 50 20643959 20644008 2.11e-15 82.4
"SNP_FB_0414051" "chr6B" 94 50 3 0 1 50 6812543 6812494 8.99e-14 77.9
"SNP_FB_0414051" "chr6B" 97.778 45 1 0 1 45 12433486 12433442 8.99e-14 77.9
"SNP_FB_0414051" "chr6B" 94 50 3 0 1 50 13125033 13124984 8.99e-14 77.9
"SNP_FB_0414051" "chr6B" 94 50 3 0 1 50 18947292 18947341 8.99e-14 77.9
"SNP_FB_0414051" "chr6B" 92 50 4 0 1 50 6802451 6802402 1.1e-12 73.4
"SNP_FB_0414051" "chr6B" 92 50 4 0 1 50 13810525 13810476 1.1e-12 73.4
"SNP_FB_0414051" "chr6B" 92 50 4 0 1 50 20659275 20659324 1.1e-12 73.4
"SNP_FB_0414051" "chr6B" 90 50 5 0 1 50 3854826 3854875 4.66e-11 68.9
"SNP_FB_0414051" "chr6B" 90 50 5 0 1 50 8465839 8465888 4.66e-11 68.9
"SNP_FB_0414051" "chr6B" 90 50 5 0 1 50 12556182 12556133 4.66e-11 68.9
"SNP_FB_0414051" "chr6B" 90 50 5 0 1 50 13813987 13814036 4.66e-11 68.9
"SNP_FB_0414051" "chr6B" 90 50 5 0 1 50 17344351 17344302 4.66e-11 68.9
"SNP_FB_0414051" "chr6B" 88 50 6 0 1 50 6695322 6695273 5.67e-10 64.4
"SNP_FB_0414051" "chr6B" 88 50 6 0 1 50 6940360 6940311 5.67e-10 64.4
"SNP_FB_0414051" "chr6B" 88 50 6 0 1 50 7397143 7397192 5.67e-10 64.4
"SNP_FB_0414051" "chr6B" 88 50 6 0 1 50 8456768 8456817 5.67e-10 64.4
"SNP_FB_0414051" "chr6B" 91.111 45 4 0 1 45 15827721 15827765 5.67e-10 64.4
"SNP_FB_0414051" "chr6B" 89.362 47 5 0 1 47 20970396 20970442 1.98e-09 63.5
"SNP_FB_0414051" "chr6B" 90.698 43 4 0 1 43 8929563 8929605 6.91e-09 60.8
"SNP_FB_0414051" "chr6B" 86 50 7 0 1 50 7706968 7707017 2.41e-08 59.9
"SNP_FB_0414051" "chr6B" 86 50 7 0 1 50 8439104 8439055 2.41e-08 59.9
"SNP_FB_0414051" "chr6B" 86 50 7 0 1 50 8931075 8931026 2.41e-08 59.9
"SNP_FB_0414051" "chr6B" 86 50 7 0 1 50 12301225 12301274 2.41e-08 59.9
"SNP_FB_0414051" "chr6B" 88.889 45 5 0 1 45 12925105 12925061 2.41e-08 59.9
"SNP_FB_0414051" "chr6B" 86 50 7 0 1 50 14050765 14050814 2.41e-08 59.9
"SNP_FB_0414051" "chr6B" 86 50 7 0 1 50 19673044 19672995 2.41e-08 59.9
"SNP_FB_0414051" "chr6B" 84 50 8 0 1 50 10980912 10980863 2.94e-07 55.4
"SNP_FB_0414051" "chr6B" 84 50 8 0 1 50 16372121 16372072 2.94e-07 55.4
"SNP_FB_0414051" "chr6B" 84 50 8 0 1 50 16385410 16385361 2.94e-07 55.4
"SNP_FB_0414051" "chr6B" 84 50 8 0 1 50 19681219 19681170 2.94e-07 55.4
"SNP_FB_0414051" "chr6B" 83.673 49 8 0 1 49 11726103 11726055 1.03e-06 53.6
"SNP_FB_0414051" "chr6B" 86.047 43 6 0 1 43 10053973 10053931 3.58e-06 51.8
"SNP_FB_0414051" "chr6B" 82 50 9 0 1 50 11814092 11814141 1.25e-05 50.9
"SNP_FB_0414051" "chr6B" 84.444 45 7 0 1 45 14317342 14317298 1.25e-05 50.9
"SNP_FB_0414051" "chr6B" 82 50 9 0 1 50 14819602 14819553 1.25e-05 50.9
"SNP_FB_0414051" "chr6B" 81.633 49 9 0 1 49 8705928 8705976 4.36e-05 49.1
"SNP_FB_0414051" "chr6B" 81.633 49 9 0 1 49 12086853 12086901 4.36e-05 49.1
"SNP_FB_0414051" "chr6B" 81.633 49 9 0 1 49 12091672 12091624 4.36e-05 49.1
"SNP_FB_0414051" "chr6B" 81.633 49 9 0 1 49 12125681 12125729 4.36e-05 49.1
"SNP_FB_0414051" "chr6B" 85.106 47 3 2 1 45 13102177 13102221 4.36e-05 49.1
"SNP_FB_0414051" "chr6B" 82 50 8 1 1 50 13142509 13142557 0.000152 47.3
"SNP_FB_0414051" "chr6B" 83.721 43 7 0 1 43 25372308 25372350 0.000152 47.3
"SNP_FB_0414051" "chr6B" 80 50 10 0 1 50 8424613 8424564 0.000152 46.4
"SNP_FB_0414051" "chr6B" 80 50 10 0 1 50 8433425 8433376 0.000152 46.4
"SNP_FB_0414051" "chr6B" 80 50 10 0 1 50 12773524 12773573 0.000152 46.4
"SNP_FB_0414051" "chr6B" 81.395 43 8 0 1 43 843671 843713 0.002 42.8
"SNP_FB_0414051" "chr6B" 81.395 43 8 0 1 43 2691994 2692036 0.002 42.8
"SNP_FB_0414051" "chr6B" 81.395 43 8 0 1 43 4787252 4787210 0.002 42.8
"SNP_FB_0414051" "chr6B" 81.395 43 8 0 1 43 4794292 4794250 0.002 42.8
"SNP_FB_0414051" "chr6B" 81.395 43 8 0 1 43 7361270 7361312 0.002 42.8
"SNP_FB_0414051" "chr6B" 81.395 43 8 0 1 43 7366058 7366100 0.002 42.8
"SNP_FB_0414051" "chr6B" 81.395 43 8 0 1 43 8773796 8773754 0.002 42.8
"SNP_FB_0414051" "chr6B" 81.395 43 8 0 1 43 11180630 11180672 0.002 42.8
"SNP_FB_0414051" "chr6B" 81.395 43 8 0 1 43 11384566 11384524 0.002 42.8
"SNP_FB_0414051" "chr6B" 81.395 43 8 0 1 43 13313898 13313940 0.002 42.8
"SNP_FB_0414051" "chr6B" 81.395 43 8 0 1 43 13328221 13328179 0.002 42.8
"SNP_FB_0414051" "chr6B" 81.395 43 8 0 1 43 13901280 13901238 0.002 42.8
"SNP_FB_0414051" "chr6B" 81.395 43 8 0 1 43 13975894 13975852 0.002 42.8
"SNP_FB_0414051" "chr6B" 81.395 43 8 0 1 43 13983884 13983842 0.002 42.8
"SNP_FB_0414051" "chr6B" 81.395 43 8 0 1 43 16906782 16906824 0.002 42.8
"SNP_FB_0414051" "chr6B" 81.395 43 8 0 1 43 16914396 16914438 0.002 42.8
"SNP_FB_0414051" "chr6B" 81.395 43 8 0 1 43 19443762 19443804 0.002 42.8
"SNP_FB_0414051" "chr6B" 81.395 43 8 0 1 43 24569244 24569286 0.002 42.8
"SNP_FB_0414051" "chr6B" 81.395 43 8 0 1 43 24978044 24978086 0.002 42.8
"SNP_FB_0414051" "chr6B" 85.714 35 5 0 1 35 438386 438352 0.006 41.9
"SNP_FB_0414051" "chr6B" 85.714 35 5 0 1 35 5412863 5412897 0.006 41.9
"SNP_FB_0414051" "chr6B" 80 45 9 0 1 45 6703730 6703774 0.006 41.9
"SNP_FB_0414051" "chr6B" 80 45 9 0 1 45 6719679 6719723 0.006 41.9
"SNP_FB_0414051" "chr6B" 80 45 9 0 1 45 8526787 8526831 0.006 41.9
"SNP_FB_0414051" "chr6B" 80 45 9 0 1 45 9003763 9003719 0.006 41.9
"SNP_FB_0414051" "chr6B" 80 45 9 0 1 45 14011807 14011851 0.006 41.9
"SNP_FB_0414051" "chr6B" 85.714 35 5 0 1 35 16855175 16855141 0.006 41.9
"SNP_FB_0414051" "chr6B" 85.714 35 5 0 1 35 16861316 16861282 0.006 41.9
"SNP_FB_0414051" "chr6B" 78 50 11 0 1 50 22278610 22278659 0.006 41.9
"SNP_FB_0414051" "chr6B" 85.714 35 5 0 1 35 25374642 25374676 0.006 41.9
"SNP_FB_0414051" "chr6B" 77.551 49 11 0 1 49 10674506 10674554 0.023 40.1
"SNP_FB_0414051" "chr6B" 77.551 49 11 0 1 49 12621983 12622031 0.023 40.1
"SNP_FB_0414051" "chr6B" 80.851 47 5 2 1 45 12902179 12902223 0.023 40.1
"SNP_FB_0414051" "chr6B" 77.551 49 11 0 1 49 13001395 13001443 0.023 40.1
"SNP_FB_0414051" "chr6B" 77.551 49 11 0 1 49 13175056 13175104 0.023 40.1
"SNP_FB_0414051" "chr6B" 78.846 52 7 2 1 50 30598998 30598949 0.023 40.1
"SNP_FB_0414051" "chr6B" 80 45 7 1 1 43 2798165 2798121 0.023 39.2
"SNP_FB_0414051" "chr6B" 79.592 49 6 2 4 50 10660636 10660590 0.023 39.2
"SNP_FB_0414051" "chr6B" 79.592 49 6 2 4 50 12705945 12705899 0.023 39.2
"SNP_FB_0414051" "chr6B" 79.07 43 9 0 1 43 2698157 2698199 0.079 38.3
"SNP_FB_0414051" "chr6B" 79.07 43 9 0 1 43 10034604 10034646 0.079 38.3
"SNP_FB_0414051" "chr6B" 79.07 43 9 0 1 43 13123602 13123560 0.079 38.3
"SNP_FB_0414051" "chr6B" 79.07 43 9 0 1 43 13335634 13335592 0.079 38.3
"SNP_FB_0414051" "chr6B" 79.07 43 9 0 1 43 13871941 13871899 0.079 38.3
"SNP_FB_0414051" "chr6B" 79.07 43 9 0 1 43 15243324 15243366 0.079 38.3
"SNP_FB_0414051" "chr6B" 79.07 43 9 0 1 43 15265411 15265453 0.079 38.3
"SNP_FB_0414051" "chr6B" 79.07 43 9 0 1 43 16283486 16283528 0.079 38.3
"SNP_FB_0414051" "chr6B" 82.857 35 6 0 1 35 830681 830715 0.079 37.4
"SNP_FB_0414051" "chr6B" 77.778 45 10 0 1 45 5371209 5371253 0.079 37.4
"SNP_FB_0414051" "chr6B" 77.778 45 10 0 1 45 5796361 5796317 0.079 37.4
"SNP_FB_0414051" "chr6B" 82.857 35 6 0 1 35 8392473 8392507 0.079 37.4
"SNP_FB_0414051" "chr6B" 82.857 35 6 0 1 35 8398288 8398322 0.079 37.4
"SNP_FB_0414051" "chr6B" 82.857 35 6 0 1 35 10179382 10179416 0.079 37.4
"SNP_FB_0414051" "chr6B" 82.857 35 6 0 1 35 10181687 10181721 0.079 37.4
"SNP_FB_0414051" "chr6B" 77.778 45 10 0 1 45 10245388 10245344 0.079 37.4
"SNP_FB_0414051" "chr6B" 86.667 30 4 0 21 50 11755376 11755405 0.079 37.4
"SNP_FB_0414051" "chr6B" 77.778 45 10 0 1 45 12153470 12153514 0.079 37.4
"SNP_FB_0414051" "chr6B" 77.778 45 10 0 1 45 12440033 12439989 0.079 37.4
"SNP_FB_0414051" "chr6B" 77.778 45 10 0 1 45 13890675 13890631 0.079 37.4
"SNP_FB_0414051" "chr6B" 82.857 35 6 0 1 35 16713869 16713835 0.079 37.4
"SNP_FB_0414051" "chr6B" 82.857 35 6 0 1 35 16720226 16720192 0.079 37.4
"SNP_FB_0414051" "chr6B" 82.857 35 6 0 1 35 18190897 18190863 0.079 37.4
"SNP_FB_0414051" "chr6B" 82.857 35 6 0 1 35 18196987 18196953 0.079 37.4
"SNP_FB_0414051" "chr6B" 82.857 35 6 0 1 35 18208789 18208755 0.079 37.4
"SNP_FB_0414051" "chr6B" 82.857 35 6 0 1 35 18624028 18624062 0.079 37.4
"SNP_FB_0414051" "chr6B" 82.857 35 6 0 1 35 18629917 18629951 0.079 37.4
"SNP_FB_0414051" "chr6B" 82.857 35 6 0 1 35 19242653 19242619 0.079 37.4
"SNP_FB_0414051" "chr6B" 77.778 45 10 0 1 45 21191423 21191379 0.079 37.4
"SNP_FB_0414051" "chr6B" 77.778 45 10 0 1 45 25046882 25046926 0.079 37.4
"SNP_FB_0414051" "chr6B" 84.375 32 5 0 4 35 827454 827485 0.28 36.5
"SNP_FB_0414051" "chr6B" 84.375 32 5 0 4 35 829490 829521 0.28 36.5
"SNP_FB_0414051" "chr6B" 82.5 40 3 2 1 38 2793314 2793351 0.28 36.5
"SNP_FB_0414051" "chr6B" 82.5 40 3 2 1 38 2808023 2808060 0.28 36.5
"SNP_FB_0414051" "chr6B" 80 45 5 2 1 43 8806629 8806587 0.28 36.5
"SNP_FB_0414051" "chr6B" 80 45 5 2 1 43 11924563 11924521 0.28 36.5
"SNP_FB_0414051" "chr6B" 80 45 5 2 1 43 11955759 11955717 0.28 36.5
"SNP_FB_0414051" "chr6B" 80 45 5 2 1 43 12160324 12160366 0.28 36.5
"SNP_FB_0414051" "chr6B" 80 45 5 2 1 43 12165262 12165304 0.28 36.5
"SNP_FB_0414051" "chr6B" 80 45 5 2 1 43 12382944 12382902 0.28 36.5
"SNP_FB_0414051" "chr6B" 82.5 40 3 2 1 38 12557227 12557264 0.28 36.5
"SNP_FB_0414051" "chr6B" 80 45 5 2 1 43 13408373 13408331 0.28 36.5
"SNP_FB_0414051" "chr6B" 80 45 5 2 1 43 17312325 17312367 0.28 36.5
"SNP_FB_0414051" "chr6B" 78.723 47 6 2 1 45 4879098 4879142 0.28 35.6
"SNP_FB_0414051" "chr6B" 75.51 49 12 0 1 49 8986247 8986199 0.28 35.6
"SNP_FB_0414051" "chr6B" 75.51 49 12 0 1 49 11797030 11797078 0.28 35.6
"SNP_FB_0414051" "chr6B" 75.51 49 12 0 1 49 11812207 11812255 0.28 35.6
"SNP_FB_0414051" "chr6B" 84.848 33 3 1 13 43 12915376 12915344 0.28 35.6
"SNP_FB_0414051" "chr6B" 82.353 34 6 0 1 34 13984964 13984931 0.28 35.6
"SNP_FB_0414051" "chr6B" 76.087 46 11 0 1 46 2060561 2060516 0.96 34.6
"SNP_FB_0414051" "chr6B" 83.871 31 5 0 5 35 5416607 5416637 0.96 34.6
"SNP_FB_0414051" "chr6B" 77.551 49 7 2 4 50 8905529 8905575 0.96 34.6
"SNP_FB_0414051" "chr6B" 85.294 34 1 2 4 35 11700061 11700092 0.96 34.6
"SNP_FB_0414051" "chr6B" 77.551 49 7 2 4 50 13311039 13311085 0.96 34.6
"SNP_FB_0414051" "chr6B" 77.551 49 7 2 4 50 13405665 13405711 0.96 34.6
"SNP_FB_0414051" "chr6B" 77.551 49 7 2 4 50 13454274 13454320 0.96 34.6
"SNP_FB_0414051" "chr6B" 77.551 49 7 2 4 50 14961301 14961347 0.96 34.6
"SNP_FB_0414051" "chr6B" 91.304 23 2 0 21 43 82802 82780 0.96 33.7
"SNP_FB_0414051" "chr6B" 91.304 23 2 0 21 43 96026 96004 0.96 33.7
"SNP_FB_0414051" "chr6B" 91.304 23 2 0 21 43 2652390 2652412 0.96 33.7
"SNP_FB_0414051" "chr6B" 91.304 23 2 0 21 43 2761255 2761233 0.96 33.7
"SNP_FB_0414051" "chr6B" 91.304 23 2 0 21 43 2769990 2769968 0.96 33.7
"SNP_FB_0414051" "chr6B" 91.304 23 2 0 21 43 2886584 2886606 0.96 33.7
"SNP_FB_0414051" "chr6B" 91.304 23 2 0 21 43 4783048 4783026 0.96 33.7
"SNP_FB_0414051" "chr6B" 91.304 23 2 0 21 43 5947932 5947954 0.96 33.7
"SNP_FB_0414051" "chr6B" 91.304 23 2 0 21 43 6718493 6718515 0.96 33.7
"SNP_FB_0414051" "chr6B" 91.304 23 2 0 21 43 8610751 8610773 0.96 33.7
"SNP_FB_0414051" "chr6B" 91.304 23 2 0 21 43 8613414 8613436 0.96 33.7
"SNP_FB_0414051" "chr6B" 91.304 23 2 0 21 43 8620437 8620459 0.96 33.7
"SNP_FB_0414051" "chr6B" 76.744 43 10 0 1 43 9244418 9244376 0.96 33.7
"SNP_FB_0414051" "chr6B" 76.744 43 10 0 1 43 10331861 10331819 0.96 33.7
"SNP_FB_0414051" "chr6B" 91.304 23 2 0 21 43 11108857 11108879 0.96 33.7
"SNP_FB_0414051" "chr6B" 91.304 23 2 0 21 43 11850101 11850079 0.96 33.7
"SNP_FB_0414051" "chr6B" 91.304 23 2 0 21 43 11880778 11880756 0.96 33.7
"SNP_FB_0414051" "chr6B" 76.744 43 10 0 1 43 12065891 12065933 0.96 33.7
"SNP_FB_0414051" "chr6B" 91.304 23 2 0 21 43 12803225 12803247 0.96 33.7
"SNP_FB_0414051" "chr6B" 91.304 23 2 0 21 43 12816541 12816563 0.96 33.7
"SNP_FB_0414051" "chr6B" 78.947 38 8 0 1 38 13104023 13103986 0.96 33.7
"SNP_FB_0414051" "chr6B" 76.744 43 10 0 1 43 13107036 13106994 0.96 33.7
"SNP_FB_0414051" "chr6B" 91.304 23 2 0 21 43 13353665 13353643 0.96 33.7
"SNP_FB_0414051" "chr6B" 91.304 23 2 0 21 43 13356872 13356894 0.96 33.7
"SNP_FB_0414051" "chr6B" 91.304 23 2 0 21 43 13357590 13357568 0.96 33.7
"SNP_FB_0414051" "chr6B" 91.304 23 2 0 21 43 13466523 13466545 0.96 33.7
"SNP_FB_0414051" "chr6B" 76.744 43 10 0 1 43 14403996 14404038 0.96 33.7
"SNP_FB_0414051" "chr6B" 91.304 23 2 0 21 43 14862237 14862259 0.96 33.7
"SNP_FB_0414051" "chr6B" 91.304 23 2 0 21 43 14864841 14864863 0.96 33.7
"SNP_FB_0414051" "chr6B" 91.304 23 2 0 21 43 16337159 16337137 0.96 33.7
"SNP_FB_0414051" "chr6B" 91.304 23 2 0 21 43 16451475 16451497 0.96 33.7
"SNP_FB_0414051" "chr6B" 91.304 23 2 0 21 43 16961706 16961728 0.96 33.7
"SNP_FB_0414051" "chr6B" 91.304 23 2 0 21 43 16969125 16969147 0.96 33.7
"SNP_FB_0414051" "chr6B" 91.304 23 2 0 21 43 17150733 17150711 0.96 33.7
"SNP_FB_0414051" "chr6B" 91.304 23 2 0 21 43 17742499 17742477 0.96 33.7
"SNP_FB_0414051" "chr6B" 91.304 23 2 0 21 43 17751599 17751577 0.96 33.7
"SNP_FB_0414051" "chr6B" 91.304 23 2 0 21 43 18755262 18755240 0.96 33.7
"SNP_FB_0414051" "chr6B" 91.304 23 2 0 21 43 18763196 18763174 0.96 33.7
"SNP_FB_0414051" "chr6B" 76.744 43 10 0 1 43 19377204 19377162 0.96 33.7
"SNP_FB_0414051" "chr6B" 76.744 43 10 0 1 43 21087376 21087418 0.96 33.7
"SNP_FB_0414051" "chr6B" 91.304 23 2 0 21 43 24034718 24034740 0.96 33.7
"SNP_FB_0414051" "chr6B" 91.304 23 2 0 21 43 24043778 24043800 0.96 33.7
"SNP_FB_0414051" "chr6B" 91.304 23 2 0 21 43 24046237 24046259 0.96 33.7
"SNP_FB_0414051" "chr6B" 75.556 45 11 0 1 45 103911 103867 3.4 32.8
"SNP_FB_0414051" "chr6B" 75.556 45 11 0 1 45 111542 111498 3.4 32.8
"SNP_FB_0414051" "chr6B" 75.556 45 11 0 1 45 5140412 5140368 3.4 32.8
"SNP_FB_0414051" "chr6B" 75.556 45 11 0 1 45 5786954 5786998 3.4 32.8
"SNP_FB_0414051" "chr6B" 75.556 45 11 0 1 45 5794515 5794559 3.4 32.8
"SNP_FB_0414051" "chr6B" 75.556 45 11 0 1 45 7133191 7133235 3.4 32.8
"SNP_FB_0414051" "chr6B" 83.333 30 5 0 18 47 7257638 7257667 3.4 32.8
"SNP_FB_0414051" "chr6B" 75.556 45 11 0 1 45 8348696 8348652 3.4 32.8
"SNP_FB_0414051" "chr6B" 75.556 45 11 0 1 45 8602700 8602744 3.4 32.8
"SNP_FB_0414051" "chr6B" 75.556 45 11 0 1 45 8908692 8908648 3.4 32.8
"SNP_FB_0414051" "chr6B" 75.556 45 11 0 1 45 8918425 8918381 3.4 32.8
"SNP_FB_0414051" "chr6B" 75.556 45 11 0 1 45 9756692 9756648 3.4 32.8
"SNP_FB_0414051" "chr6B" 75.556 45 11 0 1 45 9783520 9783476 3.4 32.8
"SNP_FB_0414051" "chr6B" 75.556 45 11 0 1 45 10066147 10066103 3.4 32.8
"SNP_FB_0414051" "chr6B" 74 50 13 0 1 50 12370752 12370703 3.4 32.8
"SNP_FB_0414051" "chr6B" 75.556 45 11 0 1 45 12710769 12710725 3.4 32.8
"SNP_FB_0414051" "chr6B" 75.556 45 11 0 1 45 12961809 12961853 3.4 32.8
"SNP_FB_0414051" "chr6B" 75.556 45 11 0 1 45 13581633 13581589 3.4 32.8
"SNP_FB_0414051" "chr6B" 76 50 7 2 4 50 13614627 13614580 3.4 32.8
"SNP_FB_0414051" "chr6B" 75.556 45 11 0 5 49 13714839 13714883 3.4 32.8
"SNP_FB_0414051" "chr6B" 75.556 45 11 0 1 45 14462397 14462441 3.4 32.8
"SNP_FB_0414051" "chr6B" 75.556 45 11 0 1 45 17641065 17641021 3.4 32.8
"SNP_FB_0414051" "chr6B" 77.5 40 9 0 1 40 18169884 18169923 3.4 32.8
"SNP_FB_0414051" "chr6B" 75.556 45 11 0 1 45 19060990 19060946 3.4 32.8
"SNP_FB_0414051" "chr6B" 75.556 45 11 0 1 45 20399823 20399779 3.4 32.8
"SNP_FB_0414051" "chr6B" 88 25 3 0 6 30 24249907 24249883 3.4 32.8
"SNP_FB_0414051" "chr6B" 75.556 45 11 0 1 45 27718010 27717966 3.4 32.8
"SNP_FB_0414051" "chr6B" 75.556 45 11 0 1 45 27726942 27726898 3.4 32.8
"SNP_FB_0414051" "chr6B" 77.778 45 6 2 1 43 7572744 7572702 3.4 31.9
"SNP_FB_0414051" "chr6B" 77.778 45 6 2 1 43 9252060 9252018 3.4 31.9
"SNP_FB_0414051" "chr6B" 77.778 45 6 2 1 43 9413497 9413539 3.4 31.9
"SNP_FB_0414051" "chr6B" 77.778 45 6 2 1 43 9795139 9795181 3.4 31.9
"SNP_FB_0414051" "chr6B" 77.778 45 6 2 1 43 11319704 11319746 3.4 31.9
"SNP_FB_0414051" "chr6B" 77.778 45 6 2 1 43 11523677 11523635 3.4 31.9
"SNP_FB_0414051" "chr6B" 77.778 45 6 2 1 43 11729138 11729180 3.4 31.9
"SNP_FB_0414051" "chr6B" 77.778 45 6 2 1 43 13274459 13274417 3.4 31.9
"SNP_FB_0414051" "chr6B" 77.778 45 6 2 1 43 13294198 13294156 3.4 31.9
"SNP_FB_0414051" "chr6B" 77.778 45 6 2 1 43 13365998 13365956 3.4 31.9
"SNP_FB_0414051" "chr6B" 77.778 45 6 2 1 43 13384873 13384831 3.4 31.9
"SNP_FB_0414051" "chr6B" 77.778 45 6 2 1 43 13394260 13394218 3.4 31.9
"SNP_FB_0414051" "chr6B" 77.778 45 6 2 1 43 13747726 13747768 3.4 31.9
"SNP_FB_0414051" "chr7B" 98 50 1 0 1 50 9246073 9246122 1.74e-16 86.9
"SNP_FB_0414051" "chr7B" 96 50 2 0 1 50 8982331 8982282 2.11e-15 82.4
"SNP_FB_0414051" "chr7B" 96 50 2 0 1 50 9772873 9772922 2.11e-15 82.4
"SNP_FB_0414051" "chr7B" 96 50 2 0 1 50 9773172 9773221 2.11e-15 82.4
"SNP_FB_0414051" "chr7B" 96 50 2 0 1 50 13193056 13193105 2.11e-15 82.4
"SNP_FB_0414051" "chr7B" 94 50 3 0 1 50 4505971 4505922 8.99e-14 77.9
"SNP_FB_0414051" "chr7B" 94 50 3 0 1 50 7058818 7058867 8.99e-14 77.9
"SNP_FB_0414051" "chr7B" 94 50 3 0 1 50 8655026 8654977 8.99e-14 77.9
"SNP_FB_0414051" "chr7B" 92 50 4 0 1 50 7054514 7054563 1.1e-12 73.4
"SNP_FB_0414051" "chr7B" 92 50 4 0 1 50 9700572 9700621 1.1e-12 73.4
"SNP_FB_0414051" "chr7B" 92 50 4 0 1 50 10216712 10216761 1.1e-12 73.4
"SNP_FB_0414051" "chr7B" 92 50 4 0 1 50 11083628 11083579 1.1e-12 73.4
"SNP_FB_0414051" "chr7B" 90 50 5 0 1 50 1066659 1066708 4.66e-11 68.9
"SNP_FB_0414051" "chr7B" 88 50 6 0 1 50 9479977 9480026 5.67e-10 64.4
"SNP_FB_0414051" "chr7B" 88 50 6 0 1 50 9491837 9491886 5.67e-10 64.4
"SNP_FB_0414051" "chr7B" 88 50 5 1 1 50 9892207 9892255 6.91e-09 60.8
"SNP_FB_0414051" "chr7B" 86 50 7 0 1 50 9497502 9497551 2.41e-08 59.9
"SNP_FB_0414051" "chr7B" 89.744 39 4 0 12 50 9046914 9046876 1.03e-06 53.6
"SNP_FB_0414051" "chr7B" 89.744 39 4 0 12 50 9048713 9048675 1.03e-06 53.6
"SNP_FB_0414051" "chr7B" 82 50 9 0 1 50 9513262 9513213 1.25e-05 50.9
"SNP_FB_0414051" "chr7B" 84.444 45 7 0 1 45 10691565 10691521 1.25e-05 50.9
"SNP_FB_0414051" "chr7B" 82 50 9 0 1 50 12689105 12689154 1.25e-05 50.9
"SNP_FB_0414051" "chr7B" 83.721 43 7 0 3 45 9519789 9519831 0.000152 47.3
"SNP_FB_0414051" "chr7B" 82 50 8 1 1 50 12105710 12105758 0.000152 47.3
"SNP_FB_0414051" "chr7B" 80 50 10 0 1 50 9530452 9530501 0.000152 46.4
"SNP_FB_0414051" "chr7B" 82.222 45 8 0 6 50 10202521 10202565 0.000152 46.4
"SNP_FB_0414051" "chr7B" 80 50 10 0 1 50 10721507 10721556 0.000152 46.4
"SNP_FB_0414051" "chr7B" 81.395 43 8 0 1 43 1153424 1153466 0.002 42.8
"SNP_FB_0414051" "chr7B" 81.395 43 8 0 1 43 5082908 5082866 0.002 42.8
"SNP_FB_0414051" "chr7B" 81.395 43 8 0 1 43 5087307 5087265 0.002 42.8
"SNP_FB_0414051" "chr7B" 81.395 43 8 0 1 43 5094548 5094506 0.002 42.8
"SNP_FB_0414051" "chr7B" 81.395 43 8 0 1 43 5121819 5121777 0.002 42.8
"SNP_FB_0414051" "chr7B" 81.395 43 8 0 1 43 5126218 5126176 0.002 42.8
"SNP_FB_0414051" "chr7B" 81.395 43 8 0 1 43 5133459 5133417 0.002 42.8
"SNP_FB_0414051" "chr7B" 81.395 43 8 0 1 43 5917173 5917215 0.002 42.8
"SNP_FB_0414051" "chr7B" 81.395 43 8 0 1 43 7290940 7290982 0.002 42.8
"SNP_FB_0414051" "chr7B" 81.395 43 8 0 1 43 7607462 7607420 0.002 42.8
"SNP_FB_0414051" "chr7B" 81.395 43 8 0 1 43 7987425 7987467 0.002 42.8
"SNP_FB_0414051" "chr7B" 81.395 43 8 0 1 43 8011106 8011148 0.002 42.8
"SNP_FB_0414051" "chr7B" 81.395 43 8 0 1 43 9062525 9062483 0.002 42.8
"SNP_FB_0414051" "chr7B" 81.395 43 8 0 1 43 9297064 9297106 0.002 42.8
"SNP_FB_0414051" "chr7B" 81.395 43 8 0 1 43 9427574 9427532 0.002 42.8
"SNP_FB_0414051" "chr7B" 81.395 43 8 0 1 43 9428855 9428813 0.002 42.8
"SNP_FB_0414051" "chr7B" 81.395 43 8 0 1 43 9457386 9457344 0.002 42.8
"SNP_FB_0414051" "chr7B" 81.395 43 8 0 1 43 11047989 11047947 0.002 42.8
"SNP_FB_0414051" "chr7B" 80 50 9 1 1 50 12115776 12115824 0.002 42.8
"SNP_FB_0414051" "chr7B" 81.395 43 8 0 1 43 12478417 12478459 0.002 42.8
"SNP_FB_0414051" "chr7B" 81.395 43 8 0 1 43 13161936 13161978 0.002 42.8
"SNP_FB_0414051" "chr7B" 81.395 43 8 0 1 43 17182349 17182391 0.002 42.8
"SNP_FB_0414051" "chr7B" 81.395 43 8 0 1 43 17290964 17290922 0.002 42.8
"SNP_FB_0414051" "chr7B" 81.395 43 8 0 1 43 17301973 17301931 0.002 42.8
"SNP_FB_0414051" "chr7B" 81.395 43 8 0 1 43 22923635 22923593 0.002 42.8
"SNP_FB_0414051" "chr7B" 85.714 35 5 0 1 35 1170212 1170246 0.006 41.9
"SNP_FB_0414051" "chr7B" 80 45 9 0 1 45 8344101 8344145 0.006 41.9
"SNP_FB_0414051" "chr7B" 85.714 35 5 0 1 35 9034353 9034319 0.006 41.9
"SNP_FB_0414051" "chr7B" 85.714 35 5 0 1 35 9040869 9040835 0.006 41.9
"SNP_FB_0414051" "chr7B" 80 45 9 0 1 45 9231277 9231321 0.006 41.9
"SNP_FB_0414051" "chr7B" 85.714 35 5 0 1 35 9232573 9232539 0.006 41.9
"SNP_FB_0414051" "chr7B" 85.714 35 5 0 1 35 11988862 11988828 0.006 41.9
"SNP_FB_0414051" "chr7B" 85.714 35 5 0 1 35 23384183 23384217 0.006 41.9
"SNP_FB_0414051" "chr7B" 82.222 45 4 2 1 43 12486516 12486558 0.006 41
"SNP_FB_0414051" "chr7B" 78.846 52 7 2 1 50 8681739 8681788 0.023 40.1
"SNP_FB_0414051" "chr7B" 77.551 49 11 0 1 49 9775403 9775451 0.023 40.1
"SNP_FB_0414051" "chr7B" 77.551 49 11 0 1 49 9780942 9780990 0.023 40.1
"SNP_FB_0414051" "chr7B" 86.111 36 4 1 1 35 17287259 17287224 0.023 40.1
"SNP_FB_0414051" "chr7B" 79.07 43 9 0 1 43 6868855 6868897 0.079 38.3
"SNP_FB_0414051" "chr7B" 79.07 43 9 0 1 43 6876495 6876453 0.079 38.3
"SNP_FB_0414051" "chr7B" 79.167 48 5 2 1 45 9382621 9382576 0.079 38.3
"SNP_FB_0414051" "chr7B" 79.07 43 9 0 1 43 10101660 10101702 0.079 38.3
"SNP_FB_0414051" "chr7B" 79.07 43 9 0 1 43 11057563 11057521 0.079 38.3
"SNP_FB_0414051" "chr7B" 79.07 43 9 0 1 43 11344501 11344543 0.079 38.3
"SNP_FB_0414051" "chr7B" 79.07 43 9 0 1 43 15267314 15267272 0.079 38.3
"SNP_FB_0414051" "chr7B" 79.07 43 9 0 1 43 15278994 15278952 0.079 38.3
"SNP_FB_0414051" "chr7B" 79.07 43 9 0 1 43 23166940 23166898 0.079 38.3
"SNP_FB_0414051" "chr7B" 77.778 45 10 0 1 45 6433459 6433503 0.079 37.4
"SNP_FB_0414051" "chr7B" 77.778 45 10 0 1 45 8519569 8519525 0.079 37.4
"SNP_FB_0414051" "chr7B" 86.667 30 4 0 6 35 9455188 9455159 0.079 37.4
"SNP_FB_0414051" "chr7B" 77.778 45 10 0 1 45 9737085 9737041 0.079 37.4
"SNP_FB_0414051" "chr7B" 82.857 35 6 0 1 35 10223958 10223992 0.079 37.4
"SNP_FB_0414051" "chr7B" 82.857 35 6 0 1 35 10257768 10257734 0.079 37.4
"SNP_FB_0414051" "chr7B" 77.778 45 10 0 1 45 10564535 10564491 0.079 37.4
"SNP_FB_0414051" "chr7B" 82.857 35 6 0 1 35 11065601 11065567 0.079 37.4
"SNP_FB_0414051" "chr7B" 77.778 45 10 0 1 45 11197071 11197115 0.079 37.4
"SNP_FB_0414051" "chr7B" 77.778 45 10 0 1 45 11384789 11384745 0.079 37.4
"SNP_FB_0414051" "chr7B" 77.778 45 10 0 1 45 11396950 11396906 0.079 37.4
"SNP_FB_0414051" "chr7B" 77.778 45 10 0 1 45 12405941 12405897 0.079 37.4
"SNP_FB_0414051" "chr7B" 77.778 45 10 0 1 45 12807872 12807828 0.079 37.4
"SNP_FB_0414051" "chr7B" 82.857 35 6 0 1 35 13729713 13729679 0.079 37.4
"SNP_FB_0414051" "chr7B" 82.857 35 6 0 1 35 17289767 17289733 0.079 37.4
"SNP_FB_0414051" "chr7B" 80 45 5 2 1 43 6247862 6247904 0.28 36.5
"SNP_FB_0414051" "chr7B" 80 45 5 2 1 43 7274221 7274263 0.28 36.5
"SNP_FB_0414051" "chr7B" 80 45 5 2 1 43 7367054 7367012 0.28 36.5
"SNP_FB_0414051" "chr7B" 80 45 5 2 1 43 8966103 8966061 0.28 36.5
"SNP_FB_0414051" "chr7B" 80 45 5 2 1 43 8966895 8966853 0.28 36.5
"SNP_FB_0414051" "chr7B" 80 45 5 2 1 43 9526803 9526845 0.28 36.5
"SNP_FB_0414051" "chr7B" 80 45 5 2 1 43 9653599 9653557 0.28 36.5
"SNP_FB_0414051" "chr7B" 80 45 5 2 1 43 10719204 10719246 0.28 36.5
"SNP_FB_0414051" "chr7B" 80 45 5 2 1 43 11636171 11636213 0.28 36.5
"SNP_FB_0414051" "chr7B" 75.51 49 12 0 1 49 9346325 9346373 0.28 35.6
"SNP_FB_0414051" "chr7B" 76.923 52 8 2 1 50 12088916 12088965 0.28 35.6
"SNP_FB_0414051" "chr7B" 76.923 52 8 2 1 50 12096643 12096692 0.28 35.6
"SNP_FB_0414051" "chr7B" 75.51 49 12 0 1 49 12475166 12475118 0.28 35.6
"SNP_FB_0414051" "chr7B" 79.545 44 5 2 2 43 247484 247443 0.96 34.6
"SNP_FB_0414051" "chr7B" 77.551 49 7 2 4 50 9289621 9289667 0.96 34.6
"SNP_FB_0414051" "chr7B" 91.304 23 2 0 21 43 164261 164283 0.96 33.7
"SNP_FB_0414051" "chr7B" 91.304 23 2 0 21 43 7009837 7009859 0.96 33.7
"SNP_FB_0414051" "chr7B" 91.304 23 2 0 21 43 7840494 7840516 0.96 33.7
"SNP_FB_0414051" "chr7B" 91.304 23 2 0 21 43 8127678 8127656 0.96 33.7
"SNP_FB_0414051" "chr7B" 91.304 23 2 0 21 43 8135583 8135561 0.96 33.7
"SNP_FB_0414051" "chr7B" 76.744 43 10 0 1 43 8717529 8717571 0.96 33.7
"SNP_FB_0414051" "chr7B" 91.304 23 2 0 21 43 8951742 8951764 0.96 33.7
"SNP_FB_0414051" "chr7B" 91.304 23 2 0 21 43 9061409 9061431 0.96 33.7
"SNP_FB_0414051" "chr7B" 91.304 23 2 0 21 43 9304450 9304428 0.96 33.7
"SNP_FB_0414051" "chr7B" 91.304 23 2 0 21 43 9310815 9310837 0.96 33.7
"SNP_FB_0414051" "chr7B" 91.304 23 2 0 21 43 9432725 9432747 0.96 33.7
"SNP_FB_0414051" "chr7B" 91.304 23 2 0 21 43 9441177 9441199 0.96 33.7
"SNP_FB_0414051" "chr7B" 76.744 43 10 0 1 43 9490826 9490868 0.96 33.7
"SNP_FB_0414051" "chr7B" 91.304 23 2 0 21 43 10304996 10305018 0.96 33.7
"SNP_FB_0414051" "chr7B" 91.304 23 2 0 21 43 10411791 10411813 0.96 33.7
"SNP_FB_0414051" "chr7B" 91.304 23 2 0 21 43 10420983 10421005 0.96 33.7
"SNP_FB_0414051" "chr7B" 91.304 23 2 0 21 43 10477298 10477276 0.96 33.7
"SNP_FB_0414051" "chr7B" 91.304 23 2 0 21 43 11353542 11353564 0.96 33.7
"SNP_FB_0414051" "chr7B" 91.304 23 2 0 21 43 12720463 12720441 0.96 33.7
"SNP_FB_0414051" "chr7B" 91.304 23 2 0 21 43 12729372 12729350 0.96 33.7
"SNP_FB_0414051" "chr7B" 91.304 23 2 0 21 43 12730604 12730582 0.96 33.7
"SNP_FB_0414051" "chr7B" 76.744 43 10 0 1 43 14087930 14087972 0.96 33.7
"SNP_FB_0414051" "chr7B" 95.455 22 0 1 7 28 6525324 6525304 3.4 32.8
"SNP_FB_0414051" "chr7B" 75.556 45 11 0 1 45 7816521 7816565 3.4 32.8
"SNP_FB_0414051" "chr7B" 75.556 45 11 0 1 45 8246980 8247024 3.4 32.8
"SNP_FB_0414051" "chr7B" 75.556 45 11 0 1 45 9161257 9161213 3.4 32.8
"SNP_FB_0414051" "chr7B" 75.556 45 11 0 1 45 9381386 9381342 3.4 32.8
"SNP_FB_0414051" "chr7B" 75.556 45 11 0 1 45 10076721 10076677 3.4 32.8
"SNP_FB_0414051" "chr7B" 75.556 45 11 0 1 45 10919077 10919033 3.4 32.8
"SNP_FB_0414051" "chr7B" 75.556 45 11 0 1 45 10932719 10932675 3.4 32.8
"SNP_FB_0414051" "chr7B" 75.556 45 11 0 1 45 11612575 11612619 3.4 32.8
"SNP_FB_0414051" "chr7B" 75.556 45 11 0 1 45 12691099 12691143 3.4 32.8
"SNP_FB_0414051" "chr7B" 75.556 45 11 0 1 45 12702794 12702838 3.4 32.8
"SNP_FB_0414051" "chr7B" 75.556 45 11 0 1 45 13003602 13003646 3.4 32.8
"SNP_FB_0414051" "chr7B" 75.556 45 11 0 1 45 13990188 13990232 3.4 32.8
"SNP_FB_0414051" "chr7B" 75.556 45 11 0 1 45 13994916 13994960 3.4 32.8
"SNP_FB_0414051" "chr7B" 75.556 45 11 0 1 45 14862168 14862124 3.4 32.8
"SNP_FB_0414051" "chr7B" 77.778 45 6 2 1 43 7577281 7577239 3.4 31.9
"SNP_FB_0414051" "chr7B" 77.778 45 6 2 1 43 7599073 7599115 3.4 31.9
"SNP_FB_0414051" "chr7B" 77.778 45 6 2 1 43 11628706 11628748 3.4 31.9
"SNP_FB_0414051" "chr7B" 77.778 45 6 2 1 43 11891968 11891926 3.4 31.9
"SNP_FB_0414051" "chr7B" 77.778 45 6 2 1 43 19199257 19199299 3.4 31.9
"SNP_FB_0414051" "chr7B" 77.778 45 6 2 1 43 21610829 21610871 3.4 31.9
"SNP_FB_0414051" "chr9B" 98 50 1 0 1 50 32872551 32872502 1.74e-16 86.9
"SNP_FB_0414051" "chr9B" 96 50 2 0 1 50 23194009 23194058 2.11e-15 82.4
"SNP_FB_0414051" "chr9B" 96 50 2 0 1 50 23519966 23520015 2.11e-15 82.4
"SNP_FB_0414051" "chr9B" 96 50 2 0 1 50 27501448 27501497 2.11e-15 82.4
"SNP_FB_0414051" "chr9B" 94 50 3 0 1 50 17770150 17770101 8.99e-14 77.9
"SNP_FB_0414051" "chr9B" 94 50 3 0 1 50 17779671 17779622 8.99e-14 77.9
"SNP_FB_0414051" "chr9B" 94 50 3 0 1 50 21658392 21658441 8.99e-14 77.9
"SNP_FB_0414051" "chr9B" 94 50 3 0 1 50 22592575 22592624 8.99e-14 77.9
"SNP_FB_0414051" "chr9B" 94 50 3 0 1 50 22849395 22849346 8.99e-14 77.9
"SNP_FB_0414051" "chr9B" 94 50 3 0 1 50 22862797 22862748 8.99e-14 77.9
"SNP_FB_0414051" "chr9B" 94 50 3 0 1 50 23246713 23246762 8.99e-14 77.9
"SNP_FB_0414051" "chr9B" 94 50 3 0 1 50 23537656 23537705 8.99e-14 77.9
"SNP_FB_0414051" "chr9B" 94 50 3 0 1 50 24423195 24423146 8.99e-14 77.9
"SNP_FB_0414051" "chr9B" 94 50 3 0 1 50 26555511 26555560 8.99e-14 77.9
"SNP_FB_0414051" "chr9B" 94 50 3 0 1 50 31297877 31297926 8.99e-14 77.9
"SNP_FB_0414051" "chr9B" 92 50 4 0 1 50 7608249 7608200 1.1e-12 73.4
"SNP_FB_0414051" "chr9B" 92 50 4 0 1 50 22815100 22815149 1.1e-12 73.4
"SNP_FB_0414051" "chr9B" 92 50 4 0 1 50 23168401 23168450 1.1e-12 73.4
"SNP_FB_0414051" "chr9B" 92 50 4 0 1 50 27265801 27265752 1.1e-12 73.4
"SNP_FB_0414051" "chr9B" 92 50 4 0 1 50 27823263 27823312 1.1e-12 73.4
"SNP_FB_0414051" "chr9B" 92.157 51 3 1 1 50 22513618 22513568 3.82e-12 71.6
"SNP_FB_0414051" "chr9B" 92 50 3 1 1 50 7607182 7607230 1.33e-11 69.8
"SNP_FB_0414051" "chr9B" 92 50 3 1 1 50 22817361 22817409 1.33e-11 69.8
"SNP_FB_0414051" "chr9B" 91.667 48 4 0 3 50 26201161 26201114 1.33e-11 69.8
"SNP_FB_0414051" "chr9B" 90 50 5 0 1 50 24474268 24474219 4.66e-11 68.9
"SNP_FB_0414051" "chr9B" 90 50 5 0 1 50 26958849 26958898 4.66e-11 68.9
"SNP_FB_0414051" "chr9B" 90 50 5 0 1 50 27683583 27683632 4.66e-11 68.9
"SNP_FB_0414051" "chr9B" 90 50 5 0 1 50 28898687 28898638 4.66e-11 68.9
"SNP_FB_0414051" "chr9B" 90 50 5 0 1 50 31173615 31173566 4.66e-11 68.9
"SNP_FB_0414051" "chr9B" 90.196 51 4 1 1 50 36084094 36084144 1.63e-10 67.1
"SNP_FB_0414051" "chr9B" 88 50 6 0 1 50 23248952 23248903 5.67e-10 64.4
"SNP_FB_0414051" "chr9B" 88 50 6 0 1 50 23444558 23444509 5.67e-10 64.4
"SNP_FB_0414051" "chr9B" 88 50 6 0 1 50 28487325 28487374 5.67e-10 64.4
"SNP_FB_0414051" "chr9B" 88 50 5 1 1 50 25055176 25055128 6.91e-09 60.8
"SNP_FB_0414051" "chr9B" 86 50 7 0 1 50 28837208 28837159 2.41e-08 59.9
"SNP_FB_0414051" "chr9B" 96.97 33 1 0 18 50 26165180 26165148 2.94e-07 56.3
"SNP_FB_0414051" "chr9B" 85.417 48 7 0 3 50 30537794 30537841 2.94e-07 56.3
"SNP_FB_0414051" "chr9B" 84 50 8 0 1 50 23141129 23141080 2.94e-07 55.4
"SNP_FB_0414051" "chr9B" 84 50 8 0 1 50 25441134 25441085 2.94e-07 55.4
"SNP_FB_0414051" "chr9B" 84 50 8 0 1 50 28421538 28421489 2.94e-07 55.4
"SNP_FB_0414051" "chr9B" 83.673 49 8 0 1 49 33776375 33776327 1.03e-06 53.6
"SNP_FB_0414051" "chr9B" 83.673 49 8 0 1 49 33784001 33783953 1.03e-06 53.6
"SNP_FB_0414051" "chr9B" 82 50 9 0 1 50 22252292 22252243 1.25e-05 50.9
"SNP_FB_0414051" "chr9B" 82 50 9 0 1 50 22446802 22446753 1.25e-05 50.9
"SNP_FB_0414051" "chr9B" 82 50 9 0 1 50 22514973 22514924 1.25e-05 50.9
"SNP_FB_0414051" "chr9B" 82 50 9 0 1 50 22762998 22763047 1.25e-05 50.9
"SNP_FB_0414051" "chr9B" 82 50 9 0 1 50 23634252 23634301 1.25e-05 50.9
"SNP_FB_0414051" "chr9B" 82 50 9 0 1 50 24703614 24703565 1.25e-05 50.9
"SNP_FB_0414051" "chr9B" 82 50 9 0 1 50 24749305 24749354 1.25e-05 50.9
"SNP_FB_0414051" "chr9B" 82 50 9 0 1 50 24763030 24763079 1.25e-05 50.9
"SNP_FB_0414051" "chr9B" 84.444 45 7 0 1 45 25038835 25038879 1.25e-05 50.9
"SNP_FB_0414051" "chr9B" 87.5 40 5 0 1 40 25248681 25248642 1.25e-05 50.9
"SNP_FB_0414051" "chr9B" 84.444 45 7 0 1 45 29100593 29100549 1.25e-05 50.9
"SNP_FB_0414051" "chr9B" 82 50 9 0 1 50 29626339 29626388 1.25e-05 50.9
"SNP_FB_0414051" "chr9B" 82 50 9 0 1 50 30525037 30525086 1.25e-05 50.9
"SNP_FB_0414051" "chr9B" 81.633 49 9 0 1 49 23214983 23215031 4.36e-05 49.1
"SNP_FB_0414051" "chr9B" 81.633 49 9 0 1 49 23810873 23810921 4.36e-05 49.1
"SNP_FB_0414051" "chr9B" 81.633 49 9 0 1 49 24388170 24388218 4.36e-05 49.1
"SNP_FB_0414051" "chr9B" 82 50 8 1 1 50 20968647 20968695 0.000152 47.3
"SNP_FB_0414051" "chr9B" 80 50 10 0 1 50 11134862 11134813 0.000152 46.4
"SNP_FB_0414051" "chr9B" 82.222 45 8 0 1 45 21427291 21427335 0.000152 46.4
"SNP_FB_0414051" "chr9B" 82.222 45 8 0 1 45 22341969 22341925 0.000152 46.4
"SNP_FB_0414051" "chr9B" 80 50 10 0 1 50 22669530 22669481 0.000152 46.4
"SNP_FB_0414051" "chr9B" 80 50 10 0 1 50 24317733 24317684 0.000152 46.4
"SNP_FB_0414051" "chr9B" 80 50 10 0 1 50 24721184 24721135 0.000152 46.4
"SNP_FB_0414051" "chr9B" 88.571 35 4 0 1 35 24889393 24889359 0.000152 46.4
"SNP_FB_0414051" "chr9B" 82.222 45 8 0 1 45 25111092 25111136 0.000152 46.4
"SNP_FB_0414051" "chr9B" 88.571 35 4 0 1 35 25834784 25834818 0.000152 46.4
"SNP_FB_0414051" "chr9B" 88.571 35 4 0 1 35 25841246 25841280 0.000152 46.4
"SNP_FB_0414051" "chr9B" 82.222 45 8 0 1 45 26767971 26768015 0.000152 46.4
"SNP_FB_0414051" "chr9B" 88.571 35 4 0 1 35 28628899 28628865 0.000152 46.4
"SNP_FB_0414051" "chr9B" 88.571 35 4 0 1 35 28634256 28634222 0.000152 46.4
"SNP_FB_0414051" "chr9B" 88.571 35 4 0 1 35 28739396 28739362 0.000152 46.4
"SNP_FB_0414051" "chr9B" 88.571 35 4 0 1 35 28748345 28748311 0.000152 46.4
"SNP_FB_0414051" "chr9B" 86.486 37 5 0 1 37 17299861 17299897 0.000531 45.5
"SNP_FB_0414051" "chr9B" 79.592 49 10 0 1 49 22322958 22323006 0.000531 44.6
"SNP_FB_0414051" "chr9B" 79.592 49 10 0 1 49 22377719 22377767 0.000531 44.6
"SNP_FB_0414051" "chr9B" 79.592 49 10 0 1 49 22389516 22389564 0.000531 44.6
"SNP_FB_0414051" "chr9B" 79.592 49 10 0 1 49 23762739 23762691 0.000531 44.6
"SNP_FB_0414051" "chr9B" 79.167 48 10 0 1 48 5566430 5566383 0.002 42.8
"SNP_FB_0414051" "chr9B" 81.395 43 8 0 1 43 10044907 10044949 0.002 42.8
"SNP_FB_0414051" "chr9B" 81.395 43 8 0 1 43 13680438 13680396 0.002 42.8
"SNP_FB_0414051" "chr9B" 81.395 43 8 0 1 43 15029231 15029189 0.002 42.8
"SNP_FB_0414051" "chr9B" 81.395 43 8 0 1 43 20893827 20893785 0.002 42.8
"SNP_FB_0414051" "chr9B" 81.395 43 8 0 1 43 21644851 21644809 0.002 42.8
"SNP_FB_0414051" "chr9B" 81.395 43 8 0 1 43 22071103 22071061 0.002 42.8
"SNP_FB_0414051" "chr9B" 81.395 43 8 0 1 43 22088459 22088501 0.002 42.8
"SNP_FB_0414051" "chr9B" 84.211 38 6 0 13 50 22374853 22374890 0.002 42.8
"SNP_FB_0414051" "chr9B" 80 50 9 1 1 50 22375925 22375877 0.002 42.8
"SNP_FB_0414051" "chr9B" 81.395 43 8 0 1 43 22604512 22604470 0.002 42.8
"SNP_FB_0414051" "chr9B" 81.395 43 8 0 1 43 23270716 23270758 0.002 42.8
"SNP_FB_0414051" "chr9B" 81.395 43 8 0 1 43 23278490 23278532 0.002 42.8
"SNP_FB_0414051" "chr9B" 81.395 43 8 0 1 43 23289212 23289254 0.002 42.8
"SNP_FB_0414051" "chr9B" 80 50 9 1 1 50 23377118 23377070 0.002 42.8
"SNP_FB_0414051" "chr9B" 80 50 9 1 1 50 23412898 23412850 0.002 42.8
"SNP_FB_0414051" "chr9B" 81.395 43 8 0 1 43 23501619 23501661 0.002 42.8
"SNP_FB_0414051" "chr9B" 81.395 43 8 0 1 43 23502580 23502622 0.002 42.8
"SNP_FB_0414051" "chr9B" 81.395 43 8 0 1 43 23559728 23559770 0.002 42.8
"SNP_FB_0414051" "chr9B" 81.395 43 8 0 1 43 23638330 23638288 0.002 42.8
"SNP_FB_0414051" "chr9B" 81.395 43 8 0 1 43 23644426 23644384 0.002 42.8
"SNP_FB_0414051" "chr9B" 81.395 43 8 0 1 43 23649335 23649293 0.002 42.8
"SNP_FB_0414051" "chr9B" 81.395 43 8 0 1 43 24212136 24212178 0.002 42.8
"SNP_FB_0414051" "chr9B" 81.395 43 8 0 1 43 24215866 24215824 0.002 42.8
"SNP_FB_0414051" "chr9B" 81.395 43 8 0 1 43 24222116 24222074 0.002 42.8
"SNP_FB_0414051" "chr9B" 81.395 43 8 0 1 43 24246876 24246918 0.002 42.8
"SNP_FB_0414051" "chr9B" 81.395 43 8 0 1 43 24282931 24282889 0.002 42.8
"SNP_FB_0414051" "chr9B" 81.395 43 8 0 1 43 24292038 24291996 0.002 42.8
"SNP_FB_0414051" "chr9B" 81.395 43 8 0 1 43 24529348 24529306 0.002 42.8
"SNP_FB_0414051" "chr9B" 81.395 43 8 0 1 43 24536795 24536753 0.002 42.8
"SNP_FB_0414051" "chr9B" 81.395 43 8 0 1 43 24903559 24903517 0.002 42.8
"SNP_FB_0414051" "chr9B" 81.395 43 8 0 1 43 24911187 24911145 0.002 42.8
"SNP_FB_0414051" "chr9B" 81.395 43 8 0 1 43 24963451 24963409 0.002 42.8
"SNP_FB_0414051" "chr9B" 81.395 43 8 0 1 43 25028819 25028861 0.002 42.8
"SNP_FB_0414051" "chr9B" 81.395 43 8 0 1 43 25079924 25079966 0.002 42.8
"SNP_FB_0414051" "chr9B" 81.395 43 8 0 1 43 25219940 25219898 0.002 42.8
"SNP_FB_0414051" "chr9B" 81.395 43 8 0 1 43 25225227 25225185 0.002 42.8
"SNP_FB_0414051" "chr9B" 81.395 43 8 0 1 43 25232665 25232623 0.002 42.8
"SNP_FB_0414051" "chr9B" 81.395 43 8 0 1 43 27421071 27421029 0.002 42.8
"SNP_FB_0414051" "chr9B" 81.395 43 8 0 1 43 28489677 28489635 0.002 42.8
"SNP_FB_0414051" "chr9B" 81.395 43 8 0 1 43 28496871 28496829 0.002 42.8
"SNP_FB_0414051" "chr9B" 81.395 43 8 0 1 43 28784592 28784550 0.002 42.8
"SNP_FB_0414051" "chr9B" 81.395 43 8 0 1 43 28792418 28792376 0.002 42.8
"SNP_FB_0414051" "chr9B" 81.395 43 8 0 1 43 30540654 30540696 0.002 42.8
"SNP_FB_0414051" "chr9B" 81.395 43 8 0 1 43 30547537 30547579 0.002 42.8
"SNP_FB_0414051" "chr9B" 81.395 43 8 0 1 43 30551656 30551698 0.002 42.8
"SNP_FB_0414051" "chr9B" 81.395 43 8 0 1 43 30553600 30553642 0.002 42.8
"SNP_FB_0414051" "chr9B" 85.714 35 5 0 1 35 12760956 12760922 0.006 41.9
"SNP_FB_0414051" "chr9B" 85.714 35 5 0 1 35 13489380 13489414 0.006 41.9
"SNP_FB_0414051" "chr9B" 85.714 35 5 0 1 35 13499244 13499278 0.006 41.9
"SNP_FB_0414051" "chr9B" 80 45 9 0 1 45 13559705 13559749 0.006 41.9
"SNP_FB_0414051" "chr9B" 80 45 9 0 1 45 15809262 15809218 0.006 41.9
"SNP_FB_0414051" "chr9B" 85.714 35 5 0 1 35 17034101 17034067 0.006 41.9
"SNP_FB_0414051" "chr9B" 80 45 9 0 1 45 17083731 17083775 0.006 41.9
"SNP_FB_0414051" "chr9B" 85.714 35 5 0 1 35 17178604 17178638 0.006 41.9
"SNP_FB_0414051" "chr9B" 85.714 35 5 0 1 35 20668236 20668202 0.006 41.9
"SNP_FB_0414051" "chr9B" 80 45 9 0 1 45 21337083 21337039 0.006 41.9
"SNP_FB_0414051" "chr9B" 80 45 9 0 1 45 21344751 21344707 0.006 41.9
"SNP_FB_0414051" "chr9B" 85.714 35 5 0 1 35 22426601 22426635 0.006 41.9
"SNP_FB_0414051" "chr9B" 78 50 11 0 1 50 22524116 22524067 0.006 41.9
"SNP_FB_0414051" "chr9B" 78 50 11 0 1 50 22535400 22535351 0.006 41.9
"SNP_FB_0414051" "chr9B" 76.364 55 8 1 1 50 23753365 23753311 0.006 41.9
"SNP_FB_0414051" "chr9B" 78 50 11 0 1 50 25187329 25187378 0.006 41.9
"SNP_FB_0414051" "chr9B" 85.714 35 5 0 1 35 25591791 25591757 0.006 41.9
"SNP_FB_0414051" "chr9B" 85.714 35 5 0 1 35 26990759 26990793 0.006 41.9
"SNP_FB_0414051" "chr9B" 85.714 35 5 0 1 35 26997072 26997106 0.006 41.9
"SNP_FB_0414051" "chr9B" 85.714 35 5 0 1 35 27445765 27445731 0.006 41.9
"SNP_FB_0414051" "chr9B" 85.714 35 5 0 1 35 27452331 27452297 0.006 41.9
"SNP_FB_0414051" "chr9B" 85.714 35 5 0 1 35 28852701 28852735 0.006 41.9
"SNP_FB_0414051" "chr9B" 85.714 35 5 0 1 35 30770476 30770510 0.006 41.9
"SNP_FB_0414051" "chr9B" 85.714 35 5 0 1 35 30776386 30776420 0.006 41.9
"SNP_FB_0414051" "chr9B" 82.222 45 4 2 1 43 22944463 22944421 0.006 41
"SNP_FB_0414051" "chr9B" 78.846 52 7 2 1 50 21274763 21274714 0.023 40.1
"SNP_FB_0414051" "chr9B" 77.551 49 11 0 1 49 22812136 22812184 0.023 40.1
"SNP_FB_0414051" "chr9B" 77.551 49 11 0 1 49 23597811 23597859 0.023 40.1
"SNP_FB_0414051" "chr9B" 77.551 49 11 0 1 49 23843041 23842993 0.023 40.1
"SNP_FB_0414051" "chr9B" 86.111 36 4 1 1 35 23968895 23968930 0.023 40.1
"SNP_FB_0414051" "chr9B" 85.294 34 5 0 1 34 24065858 24065825 0.023 40.1
"SNP_FB_0414051" "chr9B" 85.294 34 5 0 1 34 24073368 24073335 0.023 40.1
"SNP_FB_0414051" "chr9B" 77.551 49 11 0 1 49 24375132 24375084 0.023 40.1
"SNP_FB_0414051" "chr9B" 77.551 49 11 0 1 49 24591171 24591219 0.023 40.1
"SNP_FB_0414051" "chr9B" 77.551 49 11 0 1 49 24667771 24667723 0.023 40.1
"SNP_FB_0414051" "chr9B" 79.592 49 6 2 4 50 17646581 17646535 0.023 39.2
"SNP_FB_0414051" "chr9B" 79.592 49 6 2 4 50 20860864 20860910 0.023 39.2
"SNP_FB_0414051" "chr9B" 79.592 49 6 2 4 50 20872667 20872713 0.023 39.2
"SNP_FB_0414051" "chr9B" 79.592 49 6 2 4 50 20881262 20881308 0.023 39.2
"SNP_FB_0414051" "chr9B" 78.261 46 10 0 1 46 22884392 22884437 0.023 39.2
"SNP_FB_0414051" "chr9B" 80.488 41 8 0 3 43 23552575 23552615 0.023 39.2
"SNP_FB_0414051" "chr9B" 79.592 49 6 2 4 50 23749099 23749145 0.023 39.2
"SNP_FB_0414051" "chr9B" 78.261 46 10 0 1 46 25544975 25544930 0.023 39.2
"SNP_FB_0414051" "chr9B" 79.07 43 9 0 1 43 7883885 7883843 0.079 38.3
"SNP_FB_0414051" "chr9B" 79.07 43 9 0 1 43 12758553 12758511 0.079 38.3
"SNP_FB_0414051" "chr9B" 79.07 43 9 0 1 43 13495771 13495813 0.079 38.3
"SNP_FB_0414051" "chr9B" 79.07 43 9 0 1 43 15839521 15839563 0.079 38.3
"SNP_FB_0414051" "chr9B" 79.07 43 9 0 1 43 17227333 17227291 0.079 38.3
"SNP_FB_0414051" "chr9B" 79.07 43 9 0 1 43 17436634 17436592 0.079 38.3
"SNP_FB_0414051" "chr9B" 79.07 43 9 0 1 43 17695160 17695118 0.079 38.3
"SNP_FB_0414051" "chr9B" 79.07 43 9 0 1 43 19351989 19352031 0.079 38.3
"SNP_FB_0414051" "chr9B" 79.07 43 9 0 1 43 19359516 19359558 0.079 38.3
"SNP_FB_0414051" "chr9B" 79.07 43 9 0 1 43 20801311 20801353 0.079 38.3
"SNP_FB_0414051" "chr9B" 79.07 43 9 0 1 43 21701107 21701065 0.079 38.3
"SNP_FB_0414051" "chr9B" 79.07 43 9 0 1 43 22512111 22512069 0.079 38.3
"SNP_FB_0414051" "chr9B" 81.579 38 7 0 1 38 22674599 22674636 0.079 38.3
"SNP_FB_0414051" "chr9B" 79.07 43 9 0 1 43 22953835 22953877 0.079 38.3
"SNP_FB_0414051" "chr9B" 79.07 43 9 0 1 43 23527772 23527730 0.079 38.3
"SNP_FB_0414051" "chr9B" 79.07 43 9 0 1 43 24308716 24308674 0.079 38.3
"SNP_FB_0414051" "chr9B" 79.07 43 9 0 1 43 24313509 24313467 0.079 38.3
"SNP_FB_0414051" "chr9B" 79.07 43 9 0 1 43 24662551 24662593 0.079 38.3
"SNP_FB_0414051" "chr9B" 79.07 43 9 0 1 43 25145080 25145122 0.079 38.3
"SNP_FB_0414051" "chr9B" 79.07 43 9 0 1 43 25151887 25151929 0.079 38.3
"SNP_FB_0414051" "chr9B" 79.07 43 9 0 1 43 25191413 25191455 0.079 38.3
"SNP_FB_0414051" "chr9B" 79.07 43 9 0 1 43 25731116 25731074 0.079 38.3
"SNP_FB_0414051" "chr9B" 79.07 43 9 0 1 43 26215581 26215539 0.079 38.3
"SNP_FB_0414051" "chr9B" 79.07 43 9 0 1 43 26430291 26430333 0.079 38.3
"SNP_FB_0414051" "chr9B" 79.07 43 9 0 1 43 26930374 26930332 0.079 38.3
"SNP_FB_0414051" "chr9B" 79.07 43 9 0 1 43 28138005 28137963 0.079 38.3
"SNP_FB_0414051" "chr9B" 79.07 43 9 0 1 43 30500012 30500054 0.079 38.3
"SNP_FB_0414051" "chr9B" 82.857 35 6 0 1 35 17028241 17028207 0.079 37.4
"SNP_FB_0414051" "chr9B" 77.778 45 10 0 1 45 22242078 22242034 0.079 37.4
"SNP_FB_0414051" "chr9B" 77.778 45 10 0 1 45 22851480 22851524 0.079 37.4
"SNP_FB_0414051" "chr9B" 77.778 45 10 0 1 45 22864882 22864926 0.079 37.4
"SNP_FB_0414051" "chr9B" 82.857 35 6 0 1 35 23153755 23153789 0.079 37.4
"SNP_FB_0414051" "chr9B" 77.778 45 10 0 1 45 23239675 23239719 0.079 37.4
"SNP_FB_0414051" "chr9B" 77.778 45 10 0 1 45 23375852 23375896 0.079 37.4
"SNP_FB_0414051" "chr9B" 77.778 45 10 0 1 45 23411632 23411676 0.079 37.4
"SNP_FB_0414051" "chr9B" 82.857 35 6 0 1 35 24740723 24740689 0.079 37.4
"SNP_FB_0414051" "chr9B" 82.857 35 6 0 1 35 24747098 24747064 0.079 37.4
"SNP_FB_0414051" "chr9B" 82.857 35 6 0 1 35 25609046 25609080 0.079 37.4
"SNP_FB_0414051" "chr9B" 82.857 35 6 0 1 35 26406987 26407021 0.079 37.4
"SNP_FB_0414051" "chr9B" 82.857 35 6 0 1 35 26413426 26413460 0.079 37.4
"SNP_FB_0414051" "chr9B" 82.857 35 6 0 1 35 26520519 26520485 0.079 37.4
"SNP_FB_0414051" "chr9B" 82.857 35 6 0 1 35 26526562 26526528 0.079 37.4
"SNP_FB_0414051" "chr9B" 82.857 35 6 0 1 35 27137754 27137720 0.079 37.4
"SNP_FB_0414051" "chr9B" 82.857 35 6 0 1 35 28741967 28741933 0.079 37.4
"SNP_FB_0414051" "chr9B" 82.857 35 6 0 1 35 28995050 28995016 0.079 37.4
"SNP_FB_0414051" "chr9B" 77.778 45 10 0 1 45 29210540 29210496 0.079 37.4
"SNP_FB_0414051" "chr9B" 77.778 45 10 0 1 45 29220093 29220049 0.079 37.4
"SNP_FB_0414051" "chr9B" 77.778 45 10 0 1 45 29382808 29382764 0.079 37.4
"SNP_FB_0414051" "chr9B" 80 45 5 2 1 43 12128381 12128423 0.28 36.5
"SNP_FB_0414051" "chr9B" 80 45 5 2 1 43 12159538 12159580 0.28 36.5
"SNP_FB_0414051" "chr9B" 80 45 5 2 1 43 12238907 12238949 0.28 36.5
"SNP_FB_0414051" "chr9B" 80 45 5 2 1 43 19380474 19380516 0.28 36.5
"SNP_FB_0414051" "chr9B" 80 45 5 2 1 43 19518245 19518287 0.28 36.5
"SNP_FB_0414051" "chr9B" 80 45 5 2 1 43 19525597 19525555 0.28 36.5
"SNP_FB_0414051" "chr9B" 80 45 5 2 1 43 21623313 21623271 0.28 36.5
"SNP_FB_0414051" "chr9B" 80 45 5 2 1 43 23009288 23009330 0.28 36.5
"SNP_FB_0414051" "chr9B" 80 45 5 2 1 43 23018523 23018565 0.28 36.5
"SNP_FB_0414051" "chr9B" 80 45 5 2 1 43 23130971 23131013 0.28 36.5
"SNP_FB_0414051" "chr9B" 80 45 5 2 1 43 23520943 23520901 0.28 36.5
"SNP_FB_0414051" "chr9B" 80 45 5 2 1 43 24006042 24006084 0.28 36.5
"SNP_FB_0414051" "chr9B" 80 45 5 2 1 43 24709622 24709580 0.28 36.5
"SNP_FB_0414051" "chr9B" 80 45 5 2 1 43 24718850 24718808 0.28 36.5
"SNP_FB_0414051" "chr9B" 80 45 5 2 1 43 25198918 25198960 0.28 36.5
"SNP_FB_0414051" "chr9B" 80 45 5 2 1 43 26282696 26282654 0.28 36.5
"SNP_FB_0414051" "chr9B" 80 45 5 2 1 43 26294181 26294139 0.28 36.5
"SNP_FB_0414051" "chr9B" 80 45 5 2 1 43 26302818 26302776 0.28 36.5
"SNP_FB_0414051" "chr9B" 80 45 5 2 1 43 26306172 26306130 0.28 36.5
"SNP_FB_0414051" "chr9B" 80 45 5 2 1 43 26314809 26314767 0.28 36.5
"SNP_FB_0414051" "chr9B" 80 45 5 2 1 43 26397228 26397186 0.28 36.5
"SNP_FB_0414051" "chr9B" 80 45 5 2 1 43 27935175 27935133 0.28 36.5
"SNP_FB_0414051" "chr9B" 80 45 5 2 1 43 28509547 28509505 0.28 36.5
"SNP_FB_0414051" "chr9B" 80 45 5 2 1 43 28521019 28520977 0.28 36.5
"SNP_FB_0414051" "chr9B" 75.51 49 12 0 1 49 10785489 10785537 0.28 35.6
"SNP_FB_0414051" "chr9B" 75.51 49 12 0 1 49 17791124 17791172 0.28 35.6
"SNP_FB_0414051" "chr9B" 82.353 34 6 0 1 34 18247672 18247705 0.28 35.6
"SNP_FB_0414051" "chr9B" 84.848 33 3 1 13 43 23360396 23360364 0.28 35.6
"SNP_FB_0414051" "chr9B" 83.333 36 5 1 1 35 23691025 23690990 0.28 35.6
"SNP_FB_0414051" "chr9B" 75.51 49 12 0 1 49 23809575 23809623 0.28 35.6
"SNP_FB_0414051" "chr9B" 75.51 49 12 0 1 49 24457783 24457831 0.28 35.6
"SNP_FB_0414051" "chr9B" 75.51 49 12 0 1 49 25434426 25434474 0.28 35.6
"SNP_FB_0414051" "chr9B" 75.51 49 12 0 1 49 27032630 27032582 0.28 35.6
"SNP_FB_0414051" "chr9B" 75.51 49 12 0 1 49 27045006 27044958 0.28 35.6
"SNP_FB_0414051" "chr9B" 83.871 31 5 0 5 35 22229229 22229259 0.96 34.6
"SNP_FB_0414051" "chr9B" 83.871 31 5 0 5 35 22235518 22235548 0.96 34.6
"SNP_FB_0414051" "chr9B" 77.551 49 7 2 4 50 23303463 23303417 0.96 34.6
"SNP_FB_0414051" "chr9B" 77.551 49 7 2 4 50 24256988 24257034 0.96 34.6
"SNP_FB_0414051" "chr9B" 83.871 31 5 0 5 35 25615907 25615937 0.96 34.6
"SNP_FB_0414051" "chr9B" 92 25 1 1 9 32 6435279 6435303 0.96 33.7
"SNP_FB_0414051" "chr9B" 91.304 23 2 0 21 43 10792440 10792418 0.96 33.7
"SNP_FB_0414051" "chr9B" 91.304 23 2 0 21 43 10802275 10802297 0.96 33.7
"SNP_FB_0414051" "chr9B" 91.304 23 2 0 21 43 13968799 13968777 0.96 33.7
"SNP_FB_0414051" "chr9B" 91.304 23 2 0 21 43 16907620 16907642 0.96 33.7
"SNP_FB_0414051" "chr9B" 91.304 23 2 0 21 43 16938551 16938573 0.96 33.7
"SNP_FB_0414051" "chr9B" 91.304 23 2 0 21 43 17032713 17032735 0.96 33.7
"SNP_FB_0414051" "chr9B" 78.947 38 8 0 1 38 17446260 17446223 0.96 33.7
"SNP_FB_0414051" "chr9B" 91.304 23 2 0 21 43 18078862 18078840 0.96 33.7
"SNP_FB_0414051" "chr9B" 91.304 23 2 0 21 43 20451307 20451285 0.96 33.7
"SNP_FB_0414051" "chr9B" 91.304 23 2 0 21 43 20456009 20455987 0.96 33.7
"SNP_FB_0414051" "chr9B" 91.304 23 2 0 21 43 20467844 20467822 0.96 33.7
"SNP_FB_0414051" "chr9B" 91.304 23 2 0 21 43 20744549 20744571 0.96 33.7
"SNP_FB_0414051" "chr9B" 91.304 23 2 0 21 43 20755763 20755785 0.96 33.7
"SNP_FB_0414051" "chr9B" 91.304 23 2 0 21 43 21346868 21346890 0.96 33.7
"SNP_FB_0414051" "chr9B" 91.304 23 2 0 21 43 21585341 21585363 0.96 33.7
"SNP_FB_0414051" "chr9B" 91.304 23 2 0 21 43 21605484 21605506 0.96 33.7
"SNP_FB_0414051" "chr9B" 91.304 23 2 0 21 43 21608050 21608072 0.96 33.7
"SNP_FB_0414051" "chr9B" 91.304 23 2 0 21 43 21670111 21670089 0.96 33.7
"SNP_FB_0414051" "chr9B" 91.304 23 2 0 21 43 21768153 21768131 0.96 33.7
"SNP_FB_0414051" "chr9B" 91.304 23 2 0 21 43 21778458 21778436 0.96 33.7
"SNP_FB_0414051" "chr9B" 91.304 23 2 0 21 43 21828445 21828423 0.96 33.7
"SNP_FB_0414051" "chr9B" 76.744 43 10 0 1 43 22258053 22258011 0.96 33.7
"SNP_FB_0414051" "chr9B" 91.304 23 2 0 21 43 22566900 22566922 0.96 33.7
"SNP_FB_0414051" "chr9B" 91.304 23 2 0 21 43 22754781 22754759 0.96 33.7
"SNP_FB_0414051" "chr9B" 76.744 43 10 0 1 43 23243185 23243143 0.96 33.7
"SNP_FB_0414051" "chr9B" 91.304 23 2 0 21 43 23529917 23529895 0.96 33.7
"SNP_FB_0414051" "chr9B" 91.304 23 2 0 21 43 23675130 23675152 0.96 33.7
"SNP_FB_0414051" "chr9B" 91.304 23 2 0 21 43 23736341 23736319 0.96 33.7
"SNP_FB_0414051" "chr9B" 91.304 23 2 0 21 43 23740365 23740387 0.96 33.7
"SNP_FB_0414051" "chr9B" 91.304 23 2 0 21 43 23768059 23768037 0.96 33.7
"SNP_FB_0414051" "chr9B" 76.744 43 10 0 1 43 23825799 23825757 0.96 33.7
"SNP_FB_0414051" "chr9B" 91.304 23 2 0 21 43 24051960 24051982 0.96 33.7
"SNP_FB_0414051" "chr9B" 91.304 23 2 0 21 43 24121638 24121660 0.96 33.7
"SNP_FB_0414051" "chr9B" 91.304 23 2 0 21 43 24232149 24232171 0.96 33.7
"SNP_FB_0414051" "chr9B" 91.304 23 2 0 21 43 24565940 24565918 0.96 33.7
"SNP_FB_0414051" "chr9B" 91.304 23 2 0 21 43 24916841 24916863 0.96 33.7
"SNP_FB_0414051" "chr9B" 91.304 23 2 0 21 43 25108215 25108237 0.96 33.7
"SNP_FB_0414051" "chr9B" 91.304 23 2 0 21 43 25704710 25704688 0.96 33.7
"SNP_FB_0414051" "chr9B" 91.304 23 2 0 21 43 25716693 25716671 0.96 33.7
"SNP_FB_0414051" "chr9B" 81.081 37 5 1 1 35 25859474 25859510 0.96 33.7
"SNP_FB_0414051" "chr9B" 81.081 37 5 1 1 35 25869364 25869400 0.96 33.7
"SNP_FB_0414051" "chr9B" 81.081 37 5 1 1 35 25875618 25875654 0.96 33.7
"SNP_FB_0414051" "chr9B" 76.744 43 10 0 1 43 26981244 26981202 0.96 33.7
"SNP_FB_0414051" "chr9B" 91.304 23 2 0 21 43 27098899 27098877 0.96 33.7
"SNP_FB_0414051" "chr9B" 91.304 23 2 0 21 43 27102352 27102330 0.96 33.7
"SNP_FB_0414051" "chr9B" 91.304 23 2 0 21 43 27160559 27160581 0.96 33.7
"SNP_FB_0414051" "chr9B" 91.304 23 2 0 21 43 28175467 28175445 0.96 33.7
"SNP_FB_0414051" "chr9B" 91.304 23 2 0 21 43 28184652 28184630 0.96 33.7
"SNP_FB_0414051" "chr9B" 91.304 23 2 0 21 43 28187219 28187197 0.96 33.7
"SNP_FB_0414051" "chr9B" 81.081 37 5 1 1 35 28380309 28380273 0.96 33.7
"SNP_FB_0414051" "chr9B" 78.947 38 8 0 1 38 29338520 29338483 0.96 33.7
"SNP_FB_0414051" "chr9B" 91.304 23 2 0 21 43 29506974 29506952 0.96 33.7
"SNP_FB_0414051" "chr9B" 91.304 23 2 0 21 43 29529016 29529038 0.96 33.7
"SNP_FB_0414051" "chr9B" 76.744 43 10 0 1 43 31380993 31380951 0.96 33.7
"SNP_FB_0414051" "chr9B" 91.304 23 2 0 21 43 32387626 32387604 0.96 33.7
"SNP_FB_0414051" "chr9B" 91.304 23 2 0 21 43 35183575 35183597 0.96 33.7
"SNP_FB_0414051" "chr9B" 78.947 38 8 0 1 38 35189706 35189669 0.96 33.7
"SNP_FB_0414051" "chr9B" 91.304 23 2 0 21 43 35219691 35219713 0.96 33.7
"SNP_FB_0414051" "chr9B" 91.304 23 2 0 21 43 36369945 36369967 0.96 33.7
"SNP_FB_0414051" "chr9B" 75.556 45 11 0 1 45 14998494 14998538 3.4 32.8
"SNP_FB_0414051" "chr9B" 75.556 45 11 0 1 45 15005942 15005986 3.4 32.8
"SNP_FB_0414051" "chr9B" 80 35 7 0 1 35 15884416 15884450 3.4 32.8
"SNP_FB_0414051" "chr9B" 80 35 7 0 1 35 15890908 15890942 3.4 32.8
"SNP_FB_0414051" "chr9B" 75.556 45 11 0 1 45 18621132 18621176 3.4 32.8
"SNP_FB_0414051" "chr9B" 75.556 45 11 0 1 45 18631707 18631751 3.4 32.8
"SNP_FB_0414051" "chr9B" 75.556 45 11 0 1 45 18714832 18714788 3.4 32.8
"SNP_FB_0414051" "chr9B" 75.556 45 11 0 1 45 18726554 18726510 3.4 32.8
"SNP_FB_0414051" "chr9B" 75.556 45 11 0 1 45 18797028 18796984 3.4 32.8
"SNP_FB_0414051" "chr9B" 75.556 45 11 0 1 45 18804700 18804656 3.4 32.8
"SNP_FB_0414051" "chr9B" 75.556 45 11 0 1 45 19570410 19570366 3.4 32.8
"SNP_FB_0414051" "chr9B" 75.556 45 11 0 1 45 20086100 20086056 3.4 32.8
"SNP_FB_0414051" "chr9B" 75.556 45 11 0 1 45 20096968 20096924 3.4 32.8
"SNP_FB_0414051" "chr9B" 75.556 45 11 0 1 45 20207947 20207903 3.4 32.8
"SNP_FB_0414051" "chr9B" 75.556 45 11 0 1 45 20216199 20216243 3.4 32.8
"SNP_FB_0414051" "chr9B" 75.556 45 11 0 1 45 21014551 21014507 3.4 32.8
"SNP_FB_0414051" "chr9B" 75.556 45 11 0 1 45 21020538 21020494 3.4 32.8
"SNP_FB_0414051" "chr9B" 75.556 45 11 0 1 45 21031065 21031021 3.4 32.8
"SNP_FB_0414051" "chr9B" 75.556 45 11 0 1 45 22267135 22267091 3.4 32.8
"SNP_FB_0414051" "chr9B" 75.556 45 11 0 1 45 22278918 22278874 3.4 32.8
"SNP_FB_0414051" "chr9B" 75.556 45 11 0 1 45 22289263 22289219 3.4 32.8
"SNP_FB_0414051" "chr9B" 75.556 45 11 0 1 45 22450580 22450536 3.4 32.8
"SNP_FB_0414051" "chr9B" 80 35 7 0 1 35 22486475 22486441 3.4 32.8
"SNP_FB_0414051" "chr9B" 75.556 45 11 0 1 45 22934218 22934262 3.4 32.8
"SNP_FB_0414051" "chr9B" 75.556 45 11 0 1 45 22942100 22942144 3.4 32.8
"SNP_FB_0414051" "chr9B" 75.556 45 11 0 1 45 23370227 23370183 3.4 32.8
"SNP_FB_0414051" "chr9B" 75.556 45 11 0 1 45 23406007 23405963 3.4 32.8
"SNP_FB_0414051" "chr9B" 80 35 7 0 1 35 23755482 23755516 3.4 32.8
"SNP_FB_0414051" "chr9B" 75.556 45 11 0 1 45 23998991 23999035 3.4 32.8
"SNP_FB_0414051" "chr9B" 80 35 7 0 1 35 24052997 24052963 3.4 32.8
"SNP_FB_0414051" "chr9B" 80 35 7 0 1 35 24059513 24059479 3.4 32.8
"SNP_FB_0414051" "chr9B" 75.556 45 11 0 1 45 24476151 24476107 3.4 32.8
"SNP_FB_0414051" "chr9B" 75.556 45 11 0 1 45 24608133 24608089 3.4 32.8
"SNP_FB_0414051" "chr9B" 80 35 7 0 1 35 26923828 26923794 3.4 32.8
"SNP_FB_0414051" "chr9B" 80 35 7 0 1 35 28743167 28743133 3.4 32.8
"SNP_FB_0414051" "chr9B" 75.556 45 11 0 1 45 29610965 29611009 3.4 32.8
"SNP_FB_0414051" "chr9B" 80 35 7 0 1 35 29844541 29844507 3.4 32.8
"SNP_FB_0414051" "chr9B" 75.556 45 11 0 1 45 30738170 30738214 3.4 32.8
"SNP_FB_0414051" "chr9B" 75.556 45 11 0 1 45 31210796 31210840 3.4 32.8
"SNP_FB_0414051" "chr9B" 75.556 45 11 0 1 45 32680030 32680074 3.4 32.8
"SNP_FB_0414051" "chr9B" 86.207 29 3 1 5 32 10710485 10710513 3.4 31.9
"SNP_FB_0414051" "chr9B" 77.778 45 6 2 1 43 17369534 17369492 3.4 31.9
"SNP_FB_0414051" "chr9B" 77.778 45 6 2 1 43 18962568 18962610 3.4 31.9
"SNP_FB_0414051" "chr9B" 77.778 45 6 2 1 43 20920243 20920201 3.4 31.9
"SNP_FB_0414051" "chr9B" 77.778 45 6 2 1 43 22090601 22090643 3.4 31.9
"SNP_FB_0414051" "chr9B" 77.778 45 6 2 1 43 22100214 22100256 3.4 31.9
"SNP_FB_0414051" "chr9B" 77.778 45 6 2 1 43 22280764 22280806 3.4 31.9
"SNP_FB_0414051" "chr9B" 77.778 45 6 2 1 43 22291109 22291151 3.4 31.9
"SNP_FB_0414051" "chr9B" 77.778 45 6 2 1 43 23040907 23040865 3.4 31.9
"SNP_FB_0414051" "chr9B" 77.778 45 6 2 1 43 23821633 23821591 3.4 31.9
"SNP_FB_0414051" "chr9B" 76.923 52 7 3 1 50 23862691 23862739 3.4 31.9
"SNP_FB_0414051" "chr9B" 77.778 45 6 2 1 43 29236065 29236107 3.4 31.9
"SNP_FB_0414051" "chr9B" 77.778 45 6 2 1 43 31470290 31470248 3.4 31.9
"SNP_FB_0414051" "chr9B" 77.778 45 6 2 1 43 33085268 33085310 3.4 31.9
"SNP_FB_0414051" "chr10B" 98 50 1 0 1 50 1014311 1014262 1.74e-16 86.9
"SNP_FB_0414051" "chr10B" 98 50 1 0 1 50 11957982 11957933 1.74e-16 86.9
"SNP_FB_0414051" "chr10B" 98 50 1 0 1 50 12216523 12216572 1.74e-16 86.9
"SNP_FB_0414051" "chr10B" 98 50 1 0 1 50 13246970 13246921 1.74e-16 86.9
"SNP_FB_0414051" "chr10B" 98 50 1 0 1 50 15950795 15950746 1.74e-16 86.9
"SNP_FB_0414051" "chr10B" 98 50 1 0 1 50 21588343 21588392 1.74e-16 86.9
"SNP_FB_0414051" "chr10B" 96 50 2 0 1 50 9641004 9641053 2.11e-15 82.4
"SNP_FB_0414051" "chr10B" 96 50 2 0 1 50 17416281 17416330 2.11e-15 82.4
"SNP_FB_0414051" "chr10B" 94 50 3 0 1 50 15835987 15836036 8.99e-14 77.9
"SNP_FB_0414051" "chr10B" 94 50 3 0 1 50 29754574 29754525 8.99e-14 77.9
"SNP_FB_0414051" "chr10B" 93.878 49 3 0 1 49 1059415 1059367 3.14e-13 76.1
"SNP_FB_0414051" "chr10B" 92 50 4 0 1 50 8717771 8717722 1.1e-12 73.4
"SNP_FB_0414051" "chr10B" 92 50 4 0 1 50 8730251 8730202 1.1e-12 73.4
"SNP_FB_0414051" "chr10B" 92 50 4 0 1 50 9211494 9211543 1.1e-12 73.4
"SNP_FB_0414051" "chr10B" 92 50 4 0 1 50 12658226 12658177 1.1e-12 73.4
"SNP_FB_0414051" "chr10B" 92 50 4 0 1 50 12670673 12670722 1.1e-12 73.4
"SNP_FB_0414051" "chr10B" 92 50 4 0 1 50 14751977 14752026 1.1e-12 73.4
"SNP_FB_0414051" "chr10B" 90 50 5 0 1 50 4730783 4730734 4.66e-11 68.9
"SNP_FB_0414051" "chr10B" 90 50 5 0 1 50 11802727 11802678 4.66e-11 68.9
"SNP_FB_0414051" "chr10B" 90 50 5 0 1 50 12188888 12188839 4.66e-11 68.9
"SNP_FB_0414051" "chr10B" 90 50 5 0 1 50 13782559 13782510 4.66e-11 68.9
"SNP_FB_0414051" "chr10B" 90 50 5 0 1 50 18047001 18047050 4.66e-11 68.9
"SNP_FB_0414051" "chr10B" 90 50 5 0 1 50 20911291 20911242 4.66e-11 68.9
"SNP_FB_0414051" "chr10B" 88 50 6 0 1 50 392593 392544 5.67e-10 64.4
"SNP_FB_0414051" "chr10B" 88 50 6 0 1 50 8714584 8714633 5.67e-10 64.4
"SNP_FB_0414051" "chr10B" 88 50 6 0 1 50 8726242 8726291 5.67e-10 64.4
"SNP_FB_0414051" "chr10B" 88 50 6 0 1 50 8738722 8738771 5.67e-10 64.4
"SNP_FB_0414051" "chr10B" 88 50 6 0 1 50 12230079 12230030 5.67e-10 64.4
"SNP_FB_0414051" "chr10B" 86 50 7 0 1 50 16746237 16746286 2.41e-08 59.9
"SNP_FB_0414051" "chr10B" 86 50 7 0 1 50 16757014 16757063 2.41e-08 59.9
"SNP_FB_0414051" "chr10B" 85.417 48 7 0 1 48 14345175 14345222 2.94e-07 56.3
"SNP_FB_0414051" "chr10B" 86.667 45 6 0 1 45 11182983 11182939 2.94e-07 55.4
"SNP_FB_0414051" "chr10B" 84 50 8 0 1 50 12270408 12270359 2.94e-07 55.4
"SNP_FB_0414051" "chr10B" 84 50 8 0 1 50 15343788 15343739 2.94e-07 55.4
"SNP_FB_0414051" "chr10B" 93.939 33 2 0 13 45 13092873 13092905 3.58e-06 51.8
"SNP_FB_0414051" "chr10B" 93.939 33 2 0 18 50 13092916 13092948 3.58e-06 51.8
"SNP_FB_0414051" "chr10B" 82 50 9 0 1 50 12469135 12469184 1.25e-05 50.9
"SNP_FB_0414051" "chr10B" 82 50 9 0 1 50 12776112 12776063 1.25e-05 50.9
"SNP_FB_0414051" "chr10B" 82 50 9 0 1 50 12793368 12793319 1.25e-05 50.9
"SNP_FB_0414051" "chr10B" 82 50 9 0 1 50 15745025 15745074 1.25e-05 50.9
"SNP_FB_0414051" "chr10B" 84.444 45 7 0 1 45 17906827 17906783 1.25e-05 50.9
"SNP_FB_0414051" "chr10B" 86.364 44 5 1 1 43 14033942 14033899 1.25e-05 50
"SNP_FB_0414051" "chr10B" 86.364 44 5 1 1 43 14040324 14040281 1.25e-05 50
"SNP_FB_0414051" "chr10B" 90.909 33 3 0 1 33 18026125 18026157 0.000152 47.3
"SNP_FB_0414051" "chr10B" 83.721 43 7 0 1 43 18433493 18433535 0.000152 47.3
"SNP_FB_0414051" "chr10B" 82 50 8 1 1 50 24867141 24867093 0.000152 47.3
"SNP_FB_0414051" "chr10B" 82 50 8 1 1 50 24874020 24873972 0.000152 47.3
"SNP_FB_0414051" "chr10B" 88.571 35 4 0 1 35 9391914 9391948 0.000152 46.4
"SNP_FB_0414051" "chr10B" 88.571 35 4 0 1 35 9393107 9393073 0.000152 46.4
"SNP_FB_0414051" "chr10B" 88.571 35 4 0 1 35 9400389 9400355 0.000152 46.4
"SNP_FB_0414051" "chr10B" 88.571 35 4 0 1 35 9410180 9410146 0.000152 46.4
"SNP_FB_0414051" "chr10B" 88.571 35 4 0 1 35 9832373 9832407 0.000152 46.4
"SNP_FB_0414051" "chr10B" 88.571 35 4 0 1 35 13019714 13019680 0.000152 46.4
"SNP_FB_0414051" "chr10B" 80 50 10 0 1 50 13184957 13184908 0.000152 46.4
"SNP_FB_0414051" "chr10B" 80 50 10 0 1 50 13203423 13203374 0.000152 46.4
"SNP_FB_0414051" "chr10B" 88.571 35 4 0 1 35 17941607 17941641 0.000152 46.4
"SNP_FB_0414051" "chr10B" 81.633 49 8 1 1 49 25404983 25405030 0.000531 45.5
"SNP_FB_0414051" "chr10B" 79.592 49 10 0 1 49 11641045 11640997 0.000531 44.6
"SNP_FB_0414051" "chr10B" 79.592 49 10 0 1 49 15973984 15973936 0.000531 44.6
"SNP_FB_0414051" "chr10B" 80.435 46 9 0 1 46 9333463 9333508 0.002 43.7
"SNP_FB_0414051" "chr10B" 81.395 43 8 0 1 43 240801 240759 0.002 42.8
"SNP_FB_0414051" "chr10B" 81.395 43 8 0 1 43 2810800 2810842 0.002 42.8
"SNP_FB_0414051" "chr10B" 81.395 43 8 0 1 43 2944201 2944159 0.002 42.8
"SNP_FB_0414051" "chr10B" 81.395 43 8 0 1 43 3001323 3001281 0.002 42.8
"SNP_FB_0414051" "chr10B" 81.395 43 8 0 1 43 6173297 6173255 0.002 42.8
"SNP_FB_0414051" "chr10B" 81.395 43 8 0 1 43 6179739 6179697 0.002 42.8
"SNP_FB_0414051" "chr10B" 81.395 43 8 0 1 43 6199968 6199926 0.002 42.8
"SNP_FB_0414051" "chr10B" 81.395 43 8 0 1 43 6206410 6206368 0.002 42.8
"SNP_FB_0414051" "chr10B" 81.395 43 8 0 1 43 9059068 9059110 0.002 42.8
"SNP_FB_0414051" "chr10B" 81.395 43 8 0 1 43 9072998 9073040 0.002 42.8
"SNP_FB_0414051" "chr10B" 81.395 43 8 0 1 43 9077665 9077707 0.002 42.8
"SNP_FB_0414051" "chr10B" 81.395 43 8 0 1 43 9137803 9137845 0.002 42.8
"SNP_FB_0414051" "chr10B" 81.395 43 8 0 1 43 9878378 9878336 0.002 42.8
"SNP_FB_0414051" "chr10B" 81.395 43 8 0 1 43 10046834 10046876 0.002 42.8
"SNP_FB_0414051" "chr10B" 81.395 43 8 0 1 43 10503023 10502981 0.002 42.8
"SNP_FB_0414051" "chr10B" 81.395 43 8 0 1 43 10943034 10943076 0.002 42.8
"SNP_FB_0414051" "chr10B" 81.395 43 8 0 1 43 10946150 10946192 0.002 42.8
"SNP_FB_0414051" "chr10B" 81.395 43 8 0 1 43 10953553 10953595 0.002 42.8
"SNP_FB_0414051" "chr10B" 81.395 43 8 0 1 43 12200670 12200628 0.002 42.8
"SNP_FB_0414051" "chr10B" 81.395 43 8 0 1 43 12208049 12208007 0.002 42.8
"SNP_FB_0414051" "chr10B" 81.395 43 8 0 1 43 12308155 12308197 0.002 42.8
"SNP_FB_0414051" "chr10B" 81.395 43 8 0 1 43 12317336 12317378 0.002 42.8
"SNP_FB_0414051" "chr10B" 81.395 43 8 0 1 43 12367073 12367031 0.002 42.8
"SNP_FB_0414051" "chr10B" 81.395 43 8 0 1 43 12374600 12374558 0.002 42.8
"SNP_FB_0414051" "chr10B" 82.222 45 7 1 1 45 12640352 12640309 0.002 42.8
"SNP_FB_0414051" "chr10B" 80 50 9 1 1 50 12724625 12724577 0.002 42.8
"SNP_FB_0414051" "chr10B" 81.395 43 8 0 1 43 13046139 13046181 0.002 42.8
"SNP_FB_0414051" "chr10B" 81.395 43 8 0 1 43 13255195 13255237 0.002 42.8
"SNP_FB_0414051" "chr10B" 81.395 43 8 0 1 43 13351207 13351249 0.002 42.8
"SNP_FB_0414051" "chr10B" 81.395 43 8 0 1 43 13367486 13367444 0.002 42.8
"SNP_FB_0414051" "chr10B" 87.879 33 4 0 3 35 14050993 14051025 0.002 42.8
"SNP_FB_0414051" "chr10B" 81.395 43 8 0 1 43 14064694 14064652 0.002 42.8
"SNP_FB_0414051" "chr10B" 81.395 43 8 0 1 43 14072294 14072252 0.002 42.8
"SNP_FB_0414051" "chr10B" 81.395 43 8 0 1 43 14129736 14129694 0.002 42.8
"SNP_FB_0414051" "chr10B" 81.395 43 8 0 1 43 14136323 14136281 0.002 42.8
"SNP_FB_0414051" "chr10B" 81.395 43 8 0 1 43 14439150 14439192 0.002 42.8
"SNP_FB_0414051" "chr10B" 81.395 43 8 0 1 43 15152283 15152325 0.002 42.8
"SNP_FB_0414051" "chr10B" 81.395 43 8 0 1 43 15159856 15159898 0.002 42.8
"SNP_FB_0414051" "chr10B" 81.395 43 8 0 1 43 15307403 15307361 0.002 42.8
"SNP_FB_0414051" "chr10B" 81.395 43 8 0 1 43 16233031 16233073 0.002 42.8
"SNP_FB_0414051" "chr10B" 81.395 43 8 0 1 43 17109693 17109735 0.002 42.8
"SNP_FB_0414051" "chr10B" 81.395 43 8 0 1 43 17111633 17111675 0.002 42.8
"SNP_FB_0414051" "chr10B" 81.395 43 8 0 1 43 17345640 17345598 0.002 42.8
"SNP_FB_0414051" "chr10B" 81.395 43 8 0 1 43 17398126 17398084 0.002 42.8
"SNP_FB_0414051" "chr10B" 81.395 43 8 0 1 43 17404732 17404690 0.002 42.8
"SNP_FB_0414051" "chr10B" 81.395 43 8 0 1 43 18485742 18485784 0.002 42.8
"SNP_FB_0414051" "chr10B" 81.395 43 8 0 1 43 18493252 18493294 0.002 42.8
"SNP_FB_0414051" "chr10B" 81.395 43 8 0 1 43 18633824 18633782 0.002 42.8
"SNP_FB_0414051" "chr10B" 81.395 43 8 0 1 43 19130565 19130607 0.002 42.8
"SNP_FB_0414051" "chr10B" 81.395 43 8 0 1 43 19134037 19134079 0.002 42.8
"SNP_FB_0414051" "chr10B" 81.395 43 8 0 1 43 19137313 19137271 0.002 42.8
"SNP_FB_0414051" "chr10B" 81.395 43 8 0 1 43 21288162 21288120 0.002 42.8
"SNP_FB_0414051" "chr10B" 81.395 43 8 0 1 43 22797031 22796989 0.002 42.8
"SNP_FB_0414051" "chr10B" 81.395 43 8 0 1 43 22808092 22808050 0.002 42.8
"SNP_FB_0414051" "chr10B" 81.395 43 8 0 1 43 26431912 26431870 0.002 42.8
"SNP_FB_0414051" "chr10B" 81.395 43 8 0 1 43 28182808 28182766 0.002 42.8
"SNP_FB_0414051" "chr10B" 81.395 43 8 0 1 43 32205699 32205657 0.002 42.8
"SNP_FB_0414051" "chr10B" 85.714 35 5 0 1 35 5670758 5670724 0.006 41.9
"SNP_FB_0414051" "chr10B" 85.714 35 5 0 1 35 7215168 7215202 0.006 41.9
"SNP_FB_0414051" "chr10B" 85.714 35 5 0 1 35 7220165 7220199 0.006 41.9
"SNP_FB_0414051" "chr10B" 85.714 35 5 0 1 35 9417266 9417232 0.006 41.9
"SNP_FB_0414051" "chr10B" 80 45 9 0 1 45 9937302 9937258 0.006 41.9
"SNP_FB_0414051" "chr10B" 80 45 9 0 1 45 11841713 11841757 0.006 41.9
"SNP_FB_0414051" "chr10B" 80 45 9 0 1 45 12176063 12176107 0.006 41.9
"SNP_FB_0414051" "chr10B" 80 45 9 0 1 45 12622808 12622764 0.006 41.9
"SNP_FB_0414051" "chr10B" 80 45 9 0 1 45 13097661 13097617 0.006 41.9
"SNP_FB_0414051" "chr10B" 80 45 9 0 1 45 13106680 13106636 0.006 41.9
"SNP_FB_0414051" "chr10B" 85.714 35 5 0 1 35 14900849 14900883 0.006 41.9
"SNP_FB_0414051" "chr10B" 85.714 35 5 0 1 35 14907263 14907297 0.006 41.9
"SNP_FB_0414051" "chr10B" 85.714 35 5 0 1 35 23045335 23045369 0.006 41.9
"SNP_FB_0414051" "chr10B" 80 45 9 0 1 45 34433926 34433970 0.006 41.9
"SNP_FB_0414051" "chr10B" 77.551 49 11 0 1 49 1806292 1806340 0.023 40.1
"SNP_FB_0414051" "chr10B" 80.851 47 5 2 1 45 4527083 4527127 0.023 40.1
"SNP_FB_0414051" "chr10B" 77.551 49 11 0 1 49 7501651 7501699 0.023 40.1
"SNP_FB_0414051" "chr10B" 78.846 52 7 2 1 50 12295567 12295616 0.023 40.1
"SNP_FB_0414051" "chr10B" 77.551 49 11 0 1 49 12621550 12621502 0.023 40.1
"SNP_FB_0414051" "chr10B" 77.551 49 11 0 1 49 13565453 13565501 0.023 40.1
"SNP_FB_0414051" "chr10B" 77.551 49 11 0 1 49 13570180 13570228 0.023 40.1
"SNP_FB_0414051" "chr10B" 77.551 49 11 0 1 49 13574727 13574775 0.023 40.1
"SNP_FB_0414051" "chr10B" 77.551 49 11 0 1 49 15952939 15952891 0.023 40.1
"SNP_FB_0414051" "chr10B" 77.551 49 11 0 1 49 17134844 17134796 0.023 40.1
"SNP_FB_0414051" "chr10B" 79.592 49 6 2 4 50 13375409 13375363 0.023 39.2
"SNP_FB_0414051" "chr10B" 79.07 43 9 0 1 43 10038927 10038969 0.079 38.3
"SNP_FB_0414051" "chr10B" 79.07 43 9 0 1 43 10044893 10044935 0.079 38.3
"SNP_FB_0414051" "chr10B" 79.07 43 9 0 1 43 13085734 13085692 0.079 38.3
"SNP_FB_0414051" "chr10B" 79.07 43 9 0 1 43 13590648 13590606 0.079 38.3
"SNP_FB_0414051" "chr10B" 79.07 43 9 0 1 43 13662945 13662903 0.079 38.3
"SNP_FB_0414051" "chr10B" 79.07 43 9 0 1 43 14010722 14010764 0.079 38.3
"SNP_FB_0414051" "chr10B" 79.07 43 9 0 1 43 16102884 16102842 0.079 38.3
"SNP_FB_0414051" "chr10B" 79.07 43 9 0 1 43 17211832 17211874 0.079 38.3
"SNP_FB_0414051" "chr10B" 79.07 43 9 0 1 43 18228754 18228796 0.079 38.3
"SNP_FB_0414051" "chr10B" 79.07 43 9 0 1 43 18244481 18244523 0.079 38.3
"SNP_FB_0414051" "chr10B" 79.07 43 9 0 1 43 20869471 20869429 0.079 38.3
"SNP_FB_0414051" "chr10B" 79.07 43 9 0 1 43 21294379 21294337 0.079 38.3
"SNP_FB_0414051" "chr10B" 82.857 35 6 0 1 35 2523613 2523647 0.079 37.4
"SNP_FB_0414051" "chr10B" 82.857 35 6 0 1 35 2525920 2525954 0.079 37.4
"SNP_FB_0414051" "chr10B" 92 25 2 0 21 45 9692253 9692229 0.079 37.4
"SNP_FB_0414051" "chr10B" 82.857 35 6 0 1 35 10048826 10048860 0.079 37.4
"SNP_FB_0414051" "chr10B" 77.778 45 10 0 1 45 12163844 12163888 0.079 37.4
"SNP_FB_0414051" "chr10B" 77.778 45 10 0 1 45 12198223 12198267 0.079 37.4
"SNP_FB_0414051" "chr10B" 77.778 45 10 0 1 45 12478778 12478734 0.079 37.4
"SNP_FB_0414051" "chr10B" 77.778 45 10 0 1 45 12645871 12645827 0.079 37.4
"SNP_FB_0414051" "chr10B" 82.857 35 6 0 1 35 14158222 14158188 0.079 37.4
"SNP_FB_0414051" "chr10B" 82.857 35 6 0 1 35 14192803 14192837 0.079 37.4
"SNP_FB_0414051" "chr10B" 82.857 35 6 0 1 35 14198805 14198839 0.079 37.4
"SNP_FB_0414051" "chr10B" 82.857 35 6 0 1 35 14627955 14627921 0.079 37.4
"SNP_FB_0414051" "chr10B" 77.778 45 10 0 1 45 17837431 17837475 0.079 37.4
"SNP_FB_0414051" "chr10B" 82.857 35 6 0 1 35 22230114 22230080 0.079 37.4
"SNP_FB_0414051" "chr10B" 77.778 45 10 0 1 45 24816030 24815986 0.079 37.4
"SNP_FB_0414051" "chr10B" 82.857 35 6 0 1 35 28274210 28274176 0.079 37.4
"SNP_FB_0414051" "chr10B" 80 45 5 2 1 43 4520080 4520038 0.28 36.5
"SNP_FB_0414051" "chr10B" 80 45 5 2 1 43 4522097 4522139 0.28 36.5
"SNP_FB_0414051" "chr10B" 80 45 5 2 1 43 5277395 5277437 0.28 36.5
"SNP_FB_0414051" "chr10B" 80 45 5 2 1 43 5288679 5288721 0.28 36.5
"SNP_FB_0414051" "chr10B" 80 45 5 2 1 43 9374687 9374729 0.28 36.5
"SNP_FB_0414051" "chr10B" 80 45 5 2 1 43 10111341 10111299 0.28 36.5
"SNP_FB_0414051" "chr10B" 80 45 5 2 1 43 12082415 12082373 0.28 36.5
"SNP_FB_0414051" "chr10B" 84.375 32 5 0 1 32 12492226 12492195 0.28 36.5
"SNP_FB_0414051" "chr10B" 80 45 5 2 1 43 13005681 13005723 0.28 36.5
"SNP_FB_0414051" "chr10B" 80 45 5 2 1 43 13111064 13111106 0.28 36.5
"SNP_FB_0414051" "chr10B" 80 45 5 2 1 43 13771163 13771205 0.28 36.5
"SNP_FB_0414051" "chr10B" 80 45 5 2 1 43 13780360 13780402 0.28 36.5
"SNP_FB_0414051" "chr10B" 80 45 5 2 1 43 13809542 13809584 0.28 36.5
"SNP_FB_0414051" "chr10B" 80 45 5 2 1 43 13831329 13831287 0.28 36.5
"SNP_FB_0414051" "chr10B" 80 45 5 2 1 43 13982295 13982337 0.28 36.5
"SNP_FB_0414051" "chr10B" 80 45 5 2 1 43 14116533 14116575 0.28 36.5
"SNP_FB_0414051" "chr10B" 80 45 5 2 1 43 14146968 14146926 0.28 36.5
"SNP_FB_0414051" "chr10B" 80 45 5 2 1 43 19677179 19677137 0.28 36.5
"SNP_FB_0414051" "chr10B" 80 45 5 2 1 43 23089900 23089942 0.28 36.5
"SNP_FB_0414051" "chr10B" 80 45 5 2 1 43 23815768 23815810 0.28 36.5
"SNP_FB_0414051" "chr10B" 80 45 5 2 1 43 23833199 23833241 0.28 36.5
"SNP_FB_0414051" "chr10B" 79.545 44 8 1 1 43 29435765 29435722 0.28 36.5
"SNP_FB_0414051" "chr10B" 79.545 44 8 1 1 43 29441948 29441905 0.28 36.5
"SNP_FB_0414051" "chr10B" 80 45 5 2 1 43 33106655 33106697 0.28 36.5
"SNP_FB_0414051" "chr10B" 80 45 5 2 1 43 33118339 33118381 0.28 36.5
"SNP_FB_0414051" "chr10B" 75.51 49 12 0 1 49 9698213 9698261 0.28 35.6
"SNP_FB_0414051" "chr10B" 75.51 49 12 0 1 49 10340649 10340697 0.28 35.6
"SNP_FB_0414051" "chr10B" 75.51 49 12 0 1 49 11217499 11217547 0.28 35.6
"SNP_FB_0414051" "chr10B" 75.51 49 12 0 1 49 12381567 12381615 0.28 35.6
"SNP_FB_0414051" "chr10B" 75.51 49 12 0 1 49 13508113 13508161 0.28 35.6
"SNP_FB_0414051" "chr10B" 82.353 34 6 0 1 34 13720738 13720771 0.28 35.6
"SNP_FB_0414051" "chr10B" 82.353 34 6 0 1 34 13726921 13726954 0.28 35.6
"SNP_FB_0414051" "chr10B" 82.353 34 6 0 1 34 13733103 13733136 0.28 35.6
"SNP_FB_0414051" "chr10B" 82.353 34 6 0 1 34 13738344 13738311 0.28 35.6
"SNP_FB_0414051" "chr10B" 82.353 34 6 0 1 34 13753036 13753003 0.28 35.6
"SNP_FB_0414051" "chr10B" 79.545 44 5 2 2 43 3866735 3866776 0.96 34.6
"SNP_FB_0414051" "chr10B" 77.551 49 7 2 4 50 11403256 11403302 0.96 34.6
"SNP_FB_0414051" "chr10B" 85.294 34 1 2 4 35 11533405 11533374 0.96 34.6
"SNP_FB_0414051" "chr10B" 85.294 34 1 2 4 35 13014241 13014210 0.96 34.6
"SNP_FB_0414051" "chr10B" 77.551 49 7 2 4 50 13248541 13248495 0.96 34.6
"SNP_FB_0414051" "chr10B" 77.551 49 7 2 4 50 13337747 13337701 0.96 34.6
"SNP_FB_0414051" "chr10B" 77.551 49 7 2 4 50 13444870 13444916 0.96 34.6
"SNP_FB_0414051" "chr10B" 77.551 49 7 2 4 50 13468896 13468942 0.96 34.6
"SNP_FB_0414051" "chr10B" 77.551 49 7 2 4 50 14026258 14026212 0.96 34.6
"SNP_FB_0414051" "chr10B" 77.551 49 7 2 4 50 18252285 18252331 0.96 34.6
"SNP_FB_0414051" "chr10B" 77.551 49 7 2 4 50 18263894 18263940 0.96 34.6
"SNP_FB_0414051" "chr10B" 77.551 49 7 2 4 50 30192968 30193014 0.96 34.6
"SNP_FB_0414051" "chr10B" 91.304 23 2 0 21 43 3711351 3711329 0.96 33.7
"SNP_FB_0414051" "chr10B" 91.304 23 2 0 21 43 3722460 3722438 0.96 33.7
"SNP_FB_0414051" "chr10B" 91.304 23 2 0 21 43 6505270 6505248 0.96 33.7
"SNP_FB_0414051" "chr10B" 91.304 23 2 0 21 43 6513031 6513009 0.96 33.7
"SNP_FB_0414051" "chr10B" 76.744 43 10 0 1 43 6612316 6612358 0.96 33.7
"SNP_FB_0414051" "chr10B" 91.304 23 2 0 21 43 9062175 9062197 0.96 33.7
"SNP_FB_0414051" "chr10B" 91.304 23 2 0 21 43 9082583 9082605 0.96 33.7
"SNP_FB_0414051" "chr10B" 91.304 23 2 0 21 43 9263501 9263523 0.96 33.7
"SNP_FB_0414051" "chr10B" 82.051 39 4 2 1 38 9331460 9331424 0.96 33.7
"SNP_FB_0414051" "chr10B" 91.304 23 2 0 21 43 9563640 9563662 0.96 33.7
"SNP_FB_0414051" "chr10B" 76.744 43 10 0 1 43 9565853 9565895 0.96 33.7
"SNP_FB_0414051" "chr10B" 91.304 23 2 0 21 43 12713389 12713367 0.96 33.7
"SNP_FB_0414051" "chr10B" 91.304 23 2 0 21 43 12901263 12901285 0.96 33.7
"SNP_FB_0414051" "chr10B" 78.947 38 8 0 1 38 13076465 13076502 0.96 33.7
"SNP_FB_0414051" "chr10B" 76.744 43 10 0 1 43 13172645 13172687 0.96 33.7
"SNP_FB_0414051" "chr10B" 91.304 23 2 0 21 43 13263826 13263848 0.96 33.7
"SNP_FB_0414051" "chr10B" 91.304 23 2 0 21 43 13269943 13269965 0.96 33.7
"SNP_FB_0414051" "chr10B" 91.304 23 2 0 21 43 13280586 13280608 0.96 33.7
"SNP_FB_0414051" "chr10B" 91.304 23 2 0 21 43 13396357 13396379 0.96 33.7
"SNP_FB_0414051" "chr10B" 91.304 23 2 0 21 43 13412192 13412214 0.96 33.7
"SNP_FB_0414051" "chr10B" 91.304 23 2 0 21 43 13416948 13416926 0.96 33.7
"SNP_FB_0414051" "chr10B" 91.304 23 2 0 21 43 13418650 13418672 0.96 33.7
"SNP_FB_0414051" "chr10B" 91.304 23 2 0 21 43 14349081 14349059 0.96 33.7
"SNP_FB_0414051" "chr10B" 76.744 43 10 0 1 43 14440674 14440716 0.96 33.7
"SNP_FB_0414051" "chr10B" 76.744 43 10 0 1 43 14447182 14447224 0.96 33.7
"SNP_FB_0414051" "chr10B" 91.304 23 2 0 21 43 14484459 14484481 0.96 33.7
"SNP_FB_0414051" "chr10B" 91.304 23 2 0 21 43 14498498 14498520 0.96 33.7
"SNP_FB_0414051" "chr10B" 91.304 23 2 0 21 43 14507596 14507618 0.96 33.7
"SNP_FB_0414051" "chr10B" 91.304 23 2 0 21 43 14517674 14517696 0.96 33.7
"SNP_FB_0414051" "chr10B" 91.304 23 2 0 21 43 15048847 15048825 0.96 33.7
"SNP_FB_0414051" "chr10B" 91.304 23 2 0 21 43 15657309 15657287 0.96 33.7
"SNP_FB_0414051" "chr10B" 91.304 23 2 0 21 43 16010668 16010690 0.96 33.7
"SNP_FB_0414051" "chr10B" 91.304 23 2 0 21 43 16356038 16356060 0.96 33.7
"SNP_FB_0414051" "chr10B" 91.304 23 2 0 21 43 17453992 17453970 0.96 33.7
"SNP_FB_0414051" "chr10B" 91.304 23 2 0 21 43 17463188 17463166 0.96 33.7
"SNP_FB_0414051" "chr10B" 91.304 23 2 0 21 43 18727601 18727623 0.96 33.7
"SNP_FB_0414051" "chr10B" 91.304 23 2 0 21 43 18736198 18736220 0.96 33.7
"SNP_FB_0414051" "chr10B" 91.304 23 2 0 21 43 19011116 19011094 0.96 33.7
"SNP_FB_0414051" "chr10B" 91.304 23 2 0 21 43 19057578 19057600 0.96 33.7
"SNP_FB_0414051" "chr10B" 91.304 23 2 0 21 43 19150297 19150275 0.96 33.7
"SNP_FB_0414051" "chr10B" 91.304 23 2 0 21 43 19161648 19161626 0.96 33.7
"SNP_FB_0414051" "chr10B" 76.744 43 10 0 1 43 21335575 21335533 0.96 33.7
"SNP_FB_0414051" "chr10B" 76.744 43 10 0 1 43 22798286 22798328 0.96 33.7
"SNP_FB_0414051" "chr10B" 76.744 43 10 0 1 43 22809347 22809389 0.96 33.7
"SNP_FB_0414051" "chr10B" 91.304 23 2 0 21 43 23963035 23963013 0.96 33.7
"SNP_FB_0414051" "chr10B" 91.304 23 2 0 21 43 24516687 24516665 0.96 33.7
"SNP_FB_0414051" "chr10B" 91.304 23 2 0 21 43 24819152 24819174 0.96 33.7
"SNP_FB_0414051" "chr10B" 76.744 43 10 0 1 43 25193283 25193325 0.96 33.7
"SNP_FB_0414051" "chr10B" 75.556 45 11 0 1 45 292858 292902 3.4 32.8
"SNP_FB_0414051" "chr10B" 75.556 45 11 0 1 45 303085 303129 3.4 32.8
"SNP_FB_0414051" "chr10B" 75.556 45 11 0 1 45 6676730 6676774 3.4 32.8
"SNP_FB_0414051" "chr10B" 75.556 45 11 0 1 45 7765189 7765145 3.4 32.8
"SNP_FB_0414051" "chr10B" 75.556 45 11 0 1 45 10580364 10580320 3.4 32.8
"SNP_FB_0414051" "chr10B" 75.556 45 11 0 1 45 10661304 10661348 3.4 32.8
"SNP_FB_0414051" "chr10B" 75.556 45 11 0 1 45 12943151 12943107 3.4 32.8
"SNP_FB_0414051" "chr10B" 75.556 45 11 0 1 45 13566871 13566915 3.4 32.8
"SNP_FB_0414051" "chr10B" 75.556 45 11 0 1 45 13760732 13760688 3.4 32.8
"SNP_FB_0414051" "chr10B" 75.556 45 11 0 1 45 14932965 14932921 3.4 32.8
"SNP_FB_0414051" "chr10B" 75.556 45 11 0 1 45 15650453 15650409 3.4 32.8
"SNP_FB_0414051" "chr10B" 75.556 45 11 0 1 45 15811954 15811998 3.4 32.8
"SNP_FB_0414051" "chr10B" 75.556 45 11 0 1 45 15985060 15985016 3.4 32.8
"SNP_FB_0414051" "chr10B" 75.556 45 11 0 1 45 16131871 16131827 3.4 32.8
"SNP_FB_0414051" "chr10B" 75.556 45 11 0 1 45 16960412 16960368 3.4 32.8
"SNP_FB_0414051" "chr10B" 83.333 30 5 0 6 35 17170282 17170311 3.4 32.8
"SNP_FB_0414051" "chr10B" 75.556 45 11 0 1 45 18374143 18374099 3.4 32.8
"SNP_FB_0414051" "chr10B" 80 35 7 0 1 35 18398465 18398431 3.4 32.8
"SNP_FB_0414051" "chr10B" 80 35 7 0 1 35 19059403 19059369 3.4 32.8
"SNP_FB_0414051" "chr10B" 80 35 7 0 1 35 19065842 19065808 3.4 32.8
"SNP_FB_0414051" "chr10B" 75.556 45 11 0 1 45 20250832 20250876 3.4 32.8
"SNP_FB_0414051" "chr10B" 75.556 45 11 0 1 45 25278262 25278218 3.4 32.8
"SNP_FB_0414051" "chr10B" 75.556 45 11 0 1 45 25285662 25285618 3.4 32.8
"SNP_FB_0414051" "chr10B" 75.556 45 11 0 1 45 32351608 32351652 3.4 32.8
"SNP_FB_0414051" "chr10B" 77.778 45 6 2 1 43 12405740 12405698 3.4 31.9
"SNP_FB_0414051" "chr10B" 77.778 45 6 2 1 43 12410995 12411037 3.4 31.9
"SNP_FB_0414051" "chr10B" 77.778 45 6 2 1 43 13658716 13658674 3.4 31.9
"SNP_FB_0414051" "chr10B" 77.778 45 6 2 1 43 14638126 14638168 3.4 31.9
"SNP_FB_0414051" "chr10B" 77.778 45 6 2 1 43 14851203 14851161 3.4 31.9
"SNP_FB_0414051" "chr10B" 77.778 45 6 2 1 43 14854888 14854930 3.4 31.9
"SNP_FB_0414051" "chr10B" 77.778 45 6 2 1 43 14875107 14875149 3.4 31.9
"SNP_FB_0414051" "chr10B" 77.778 45 6 2 1 43 27614294 27614252 3.4 31.9
"SNP_FB_0414051" "chr10B" 77.778 45 6 2 1 43 27622135 27622093 3.4 31.9
"SNP_FB_0414051" "chr10B" 90.909 22 2 0 11 32 39209044 39209065 3.4 31.9
"SNP_FB_0414051" "chr10B" 90.909 22 2 0 11 32 39238650 39238671 3.4 31.9
"SNP_FB_0414051" "chr11B" 98 50 1 0 1 50 20318072 20318023 1.74e-16 86.9
"SNP_FB_0414051" "chr11B" 98 50 1 0 1 50 20926964 20927013 1.74e-16 86.9
"SNP_FB_0414051" "chr11B" 96 50 2 0 1 50 13244806 13244757 2.11e-15 82.4
"SNP_FB_0414051" "chr11B" 96 50 2 0 1 50 17415953 17416002 2.11e-15 82.4
"SNP_FB_0414051" "chr11B" 96 50 2 0 1 50 19168743 19168694 2.11e-15 82.4
"SNP_FB_0414051" "chr11B" 96.078 51 1 1 1 50 16016351 16016401 7.38e-15 80.6
"SNP_FB_0414051" "chr11B" 94 50 3 0 1 50 12501945 12501994 8.99e-14 77.9
"SNP_FB_0414051" "chr11B" 94 50 3 0 1 50 20316984 20316935 8.99e-14 77.9
"SNP_FB_0414051" "chr11B" 94 50 3 0 1 50 22383329 22383280 8.99e-14 77.9
"SNP_FB_0414051" "chr11B" 94 50 3 0 1 50 26930759 26930710 8.99e-14 77.9
"SNP_FB_0414051" "chr11B" 92 50 4 0 1 50 15049334 15049285 1.1e-12 73.4
"SNP_FB_0414051" "chr11B" 92 50 4 0 1 50 20831863 20831814 1.1e-12 73.4
"SNP_FB_0414051" "chr11B" 92 50 4 0 1 50 21816452 21816501 1.1e-12 73.4
"SNP_FB_0414051" "chr11B" 92 50 4 0 1 50 22423749 22423798 1.1e-12 73.4
"SNP_FB_0414051" "chr11B" 92 50 4 0 1 50 34328886 34328935 1.1e-12 73.4
"SNP_FB_0414051" "chr11B" 93.617 47 3 0 4 50 19225779 19225733 3.82e-12 72.5
"SNP_FB_0414051" "chr11B" 91.837 49 4 0 1 49 12059172 12059124 3.82e-12 71.6
"SNP_FB_0414051" "chr11B" 92.157 51 3 1 1 50 12361757 12361707 3.82e-12 71.6
"SNP_FB_0414051" "chr11B" 90 50 5 0 1 50 15042850 15042801 4.66e-11 68.9
"SNP_FB_0414051" "chr11B" 90 50 5 0 1 50 18244129 18244080 4.66e-11 68.9
"SNP_FB_0414051" "chr11B" 90 50 5 0 1 50 19095364 19095413 4.66e-11 68.9
"SNP_FB_0414051" "chr11B" 90 50 5 0 1 50 20739560 20739511 4.66e-11 68.9
"SNP_FB_0414051" "chr11B" 90 50 5 0 1 50 21682250 21682201 4.66e-11 68.9
"SNP_FB_0414051" "chr11B" 90 50 5 0 1 50 23610278 23610229 4.66e-11 68.9
"SNP_FB_0414051" "chr11B" 90 50 5 0 1 50 23619146 23619097 4.66e-11 68.9
"SNP_FB_0414051" "chr11B" 88 50 6 0 1 50 20933148 20933099 5.67e-10 64.4
"SNP_FB_0414051" "chr11B" 88 50 6 0 1 50 21009334 21009383 5.67e-10 64.4
"SNP_FB_0414051" "chr11B" 88 50 6 0 1 50 21935528 21935479 5.67e-10 64.4
"SNP_FB_0414051" "chr11B" 86 50 7 0 1 50 17004409 17004360 2.41e-08 59.9
"SNP_FB_0414051" "chr11B" 86 50 7 0 1 50 17194421 17194470 2.41e-08 59.9
"SNP_FB_0414051" "chr11B" 86 50 7 0 1 50 21272658 21272707 2.41e-08 59.9
"SNP_FB_0414051" "chr11B" 86 50 7 0 1 50 25744315 25744266 2.41e-08 59.9
"SNP_FB_0414051" "chr11B" 88.372 43 5 0 1 43 38084687 38084729 2.94e-07 56.3
"SNP_FB_0414051" "chr11B" 84 50 8 0 1 50 12612831 12612782 2.94e-07 55.4
"SNP_FB_0414051" "chr11B" 84 50 8 0 1 50 19074937 19074986 2.94e-07 55.4
"SNP_FB_0414051" "chr11B" 84 50 8 0 1 50 19816678 19816629 2.94e-07 55.4
"SNP_FB_0414051" "chr11B" 84 50 8 0 1 50 19836431 19836480 2.94e-07 55.4
"SNP_FB_0414051" "chr11B" 84 50 8 0 1 50 21064602 21064553 2.94e-07 55.4
"SNP_FB_0414051" "chr11B" 84 50 8 0 1 50 24133206 24133255 2.94e-07 55.4
"SNP_FB_0414051" "chr11B" 89.474 38 4 0 13 50 33862836 33862873 3.58e-06 51.8
"SNP_FB_0414051" "chr11B" 84.444 45 7 0 1 45 17818125 17818169 1.25e-05 50.9
"SNP_FB_0414051" "chr11B" 84.444 45 7 0 1 45 17974277 17974321 1.25e-05 50.9
"SNP_FB_0414051" "chr11B" 84.444 45 7 0 1 45 18686322 18686366 1.25e-05 50.9
"SNP_FB_0414051" "chr11B" 84.444 45 7 0 1 45 19063672 19063628 1.25e-05 50.9
"SNP_FB_0414051" "chr11B" 82 50 9 0 1 50 19073838 19073887 1.25e-05 50.9
"SNP_FB_0414051" "chr11B" 87.5 40 5 0 1 40 20132337 20132376 1.25e-05 50.9
"SNP_FB_0414051" "chr11B" 82 50 9 0 1 50 22603332 22603283 1.25e-05 50.9
"SNP_FB_0414051" "chr11B" 82 50 9 0 1 50 22611143 22611094 1.25e-05 50.9
"SNP_FB_0414051" "chr11B" 82 50 9 0 1 50 22629328 22629279 1.25e-05 50.9
"SNP_FB_0414051" "chr11B" 81.633 49 9 0 1 49 12704812 12704860 4.36e-05 49.1
"SNP_FB_0414051" "chr11B" 87.179 39 5 0 1 39 14228943 14228981 4.36e-05 49.1
"SNP_FB_0414051" "chr11B" 85.106 47 3 2 1 45 17556891 17556935 4.36e-05 49.1
"SNP_FB_0414051" "chr11B" 81.633 49 9 0 1 49 21708098 21708050 4.36e-05 49.1
"SNP_FB_0414051" "chr11B" 81.633 49 9 0 1 49 23146989 23147037 4.36e-05 49.1
"SNP_FB_0414051" "chr11B" 81.633 49 9 0 1 49 23158689 23158737 4.36e-05 49.1
"SNP_FB_0414051" "chr11B" 81.633 49 9 0 1 49 25108483 25108435 4.36e-05 49.1
"SNP_FB_0414051" "chr11B" 81.633 49 9 0 1 49 25117371 25117419 4.36e-05 49.1
"SNP_FB_0414051" "chr11B" 81.633 49 9 0 1 49 25122346 25122298 4.36e-05 49.1
"SNP_FB_0414051" "chr11B" 82 50 8 1 1 50 24686432 24686384 0.000152 47.3
"SNP_FB_0414051" "chr11B" 88.571 35 4 0 1 35 5868267 5868301 0.000152 46.4
"SNP_FB_0414051" "chr11B" 82.222 45 8 0 1 45 13474504 13474460 0.000152 46.4
"SNP_FB_0414051" "chr11B" 82.222 45 8 0 1 45 13486685 13486641 0.000152 46.4
"SNP_FB_0414051" "chr11B" 82.222 45 8 0 1 45 14235163 14235207 0.000152 46.4
"SNP_FB_0414051" "chr11B" 82.222 45 8 0 1 45 15401189 15401145 0.000152 46.4
"SNP_FB_0414051" "chr11B" 82.222 45 8 0 1 45 16170988 16170944 0.000152 46.4
"SNP_FB_0414051" "chr11B" 82.222 45 8 0 1 45 17521673 17521717 0.000152 46.4
"SNP_FB_0414051" "chr11B" 82.222 45 8 0 1 45 18596681 18596637 0.000152 46.4
"SNP_FB_0414051" "chr11B" 82.222 45 8 0 1 45 18688105 18688061 0.000152 46.4
"SNP_FB_0414051" "chr11B" 80 50 10 0 1 50 18891960 18891911 0.000152 46.4
"SNP_FB_0414051" "chr11B" 82.222 45 8 0 1 45 19507413 19507457 0.000152 46.4
"SNP_FB_0414051" "chr11B" 80 50 10 0 1 50 20304273 20304322 0.000152 46.4
"SNP_FB_0414051" "chr11B" 79.592 49 10 0 1 49 21135387 21135435 0.000531 44.6
"SNP_FB_0414051" "chr11B" 81.395 43 8 0 1 43 1020515 1020473 0.002 42.8
"SNP_FB_0414051" "chr11B" 81.395 43 8 0 1 43 1136344 1136386 0.002 42.8
"SNP_FB_0414051" "chr11B" 81.395 43 8 0 1 43 4654985 4655027 0.002 42.8
"SNP_FB_0414051" "chr11B" 81.395 43 8 0 1 43 5166920 5166878 0.002 42.8
"SNP_FB_0414051" "chr11B" 81.395 43 8 0 1 43 5342458 5342500 0.002 42.8
"SNP_FB_0414051" "chr11B" 81.395 43 8 0 1 43 10176359 10176317 0.002 42.8
"SNP_FB_0414051" "chr11B" 81.395 43 8 0 1 43 10184123 10184081 0.002 42.8
"SNP_FB_0414051" "chr11B" 81.395 43 8 0 1 43 11558119 11558077 0.002 42.8
"SNP_FB_0414051" "chr11B" 81.395 43 8 0 1 43 11564500 11564458 0.002 42.8
"SNP_FB_0414051" "chr11B" 81.395 43 8 0 1 43 12369734 12369776 0.002 42.8
"SNP_FB_0414051" "chr11B" 81.395 43 8 0 1 43 14058381 14058423 0.002 42.8
"SNP_FB_0414051" "chr11B" 81.395 43 8 0 1 43 14085633 14085675 0.002 42.8
"SNP_FB_0414051" "chr11B" 81.395 43 8 0 1 43 14176419 14176377 0.002 42.8
"SNP_FB_0414051" "chr11B" 81.395 43 8 0 1 43 15853599 15853641 0.002 42.8
"SNP_FB_0414051" "chr11B" 81.395 43 8 0 1 43 19349218 19349176 0.002 42.8
"SNP_FB_0414051" "chr11B" 81.395 43 8 0 1 43 20381215 20381173 0.002 42.8
"SNP_FB_0414051" "chr11B" 81.395 43 8 0 1 43 20437237 20437279 0.002 42.8
"SNP_FB_0414051" "chr11B" 81.395 43 8 0 1 43 20460517 20460559 0.002 42.8
"SNP_FB_0414051" "chr11B" 81.395 43 8 0 1 43 20511753 20511711 0.002 42.8
"SNP_FB_0414051" "chr11B" 81.395 43 8 0 1 43 20515246 20515288 0.002 42.8
"SNP_FB_0414051" "chr11B" 81.395 43 8 0 1 43 20529826 20529784 0.002 42.8
"SNP_FB_0414051" "chr11B" 81.395 43 8 0 1 43 20686264 20686222 0.002 42.8
"SNP_FB_0414051" "chr11B" 80 50 9 1 1 50 20733595 20733547 0.002 42.8
"SNP_FB_0414051" "chr11B" 81.395 43 8 0 1 43 20905385 20905343 0.002 42.8
"SNP_FB_0414051" "chr11B" 81.395 43 8 0 1 43 22122293 22122251 0.002 42.8
"SNP_FB_0414051" "chr11B" 81.395 43 8 0 1 43 22295989 22296031 0.002 42.8
"SNP_FB_0414051" "chr11B" 81.395 43 8 0 1 43 23030257 23030299 0.002 42.8
"SNP_FB_0414051" "chr11B" 81.395 43 8 0 1 43 23442503 23442545 0.002 42.8
"SNP_FB_0414051" "chr11B" 81.395 43 8 0 1 43 23450257 23450299 0.002 42.8
"SNP_FB_0414051" "chr11B" 81.395 43 8 0 1 43 24161625 24161583 0.002 42.8
"SNP_FB_0414051" "chr11B" 81.395 43 8 0 1 43 24168883 24168841 0.002 42.8
"SNP_FB_0414051" "chr11B" 81.395 43 8 0 1 43 30806187 30806229 0.002 42.8
"SNP_FB_0414051" "chr11B" 85.714 35 5 0 1 35 4775160 4775194 0.006 41.9
"SNP_FB_0414051" "chr11B" 85.714 35 5 0 1 35 5090184 5090150 0.006 41.9
"SNP_FB_0414051" "chr11B" 80 45 9 0 1 45 12353003 12352959 0.006 41.9
"SNP_FB_0414051" "chr11B" 80 45 9 0 1 45 15566861 15566817 0.006 41.9
"SNP_FB_0414051" "chr11B" 80 45 9 0 1 45 15585882 15585838 0.006 41.9
"SNP_FB_0414051" "chr11B" 80 45 9 0 1 45 18076537 18076581 0.006 41.9
"SNP_FB_0414051" "chr11B" 78 50 11 0 1 50 18600272 18600321 0.006 41.9
"SNP_FB_0414051" "chr11B" 80 45 9 0 1 45 18923949 18923993 0.006 41.9
"SNP_FB_0414051" "chr11B" 80 45 9 0 1 45 19144297 19144341 0.006 41.9
"SNP_FB_0414051" "chr11B" 80 45 9 0 1 45 19630877 19630921 0.006 41.9
"SNP_FB_0414051" "chr11B" 85.714 35 5 0 1 35 20524216 20524250 0.006 41.9
"SNP_FB_0414051" "chr11B" 85.714 35 5 0 1 35 20623246 20623280 0.006 41.9
"SNP_FB_0414051" "chr11B" 85.714 35 5 0 1 35 20629310 20629344 0.006 41.9
"SNP_FB_0414051" "chr11B" 85.714 35 5 0 1 35 22115429 22115395 0.006 41.9
"SNP_FB_0414051" "chr11B" 80 45 9 0 1 45 25371023 25371067 0.006 41.9
"SNP_FB_0414051" "chr11B" 80 45 9 0 1 45 25382694 25382738 0.006 41.9
"SNP_FB_0414051" "chr11B" 85.714 35 5 0 1 35 34445788 34445822 0.006 41.9
"SNP_FB_0414051" "chr11B" 82.222 45 4 2 1 43 15348053 15348095 0.006 41
"SNP_FB_0414051" "chr11B" 78.846 52 7 2 1 50 12367186 12367137 0.023 40.1
"SNP_FB_0414051" "chr11B" 78.846 52 7 2 1 50 12379537 12379488 0.023 40.1
"SNP_FB_0414051" "chr11B" 77.551 49 11 0 1 49 12410386 12410338 0.023 40.1
"SNP_FB_0414051" "chr11B" 77.551 49 11 0 1 49 12618967 12619015 0.023 40.1
"SNP_FB_0414051" "chr11B" 77.551 49 11 0 1 49 13793265 13793217 0.023 40.1
"SNP_FB_0414051" "chr11B" 77.551 49 11 0 1 49 14011283 14011331 0.023 40.1
"SNP_FB_0414051" "chr11B" 77.551 49 11 0 1 49 16123401 16123449 0.023 40.1
"SNP_FB_0414051" "chr11B" 78.846 52 7 2 1 50 17480739 17480690 0.023 40.1
"SNP_FB_0414051" "chr11B" 78.846 52 7 2 1 50 19004685 19004636 0.023 40.1
"SNP_FB_0414051" "chr11B" 77.551 49 11 0 1 49 21923996 21924044 0.023 40.1
"SNP_FB_0414051" "chr11B" 77.551 49 11 0 1 49 22144998 22144950 0.023 40.1
"SNP_FB_0414051" "chr11B" 80 45 7 1 1 43 6420423 6420467 0.023 39.2
"SNP_FB_0414051" "chr11B" 84.211 38 5 1 1 38 19466403 19466367 0.023 39.2
"SNP_FB_0414051" "chr11B" 79.07 43 9 0 1 43 12173758 12173716 0.079 38.3
"SNP_FB_0414051" "chr11B" 79.07 43 9 0 1 43 12300929 12300887 0.079 38.3
"SNP_FB_0414051" "chr11B" 79.07 43 9 0 1 43 12302737 12302695 0.079 38.3
"SNP_FB_0414051" "chr11B" 79.07 43 9 0 1 43 12347445 12347403 0.079 38.3
"SNP_FB_0414051" "chr11B" 79.07 43 9 0 1 43 12592034 12591992 0.079 38.3
"SNP_FB_0414051" "chr11B" 79.07 43 9 0 1 43 14570430 14570388 0.079 38.3
"SNP_FB_0414051" "chr11B" 79.07 43 9 0 1 43 17729281 17729239 0.079 38.3
"SNP_FB_0414051" "chr11B" 79.07 43 9 0 1 43 18394060 18394018 0.079 38.3
"SNP_FB_0414051" "chr11B" 79.07 43 9 0 1 43 19777006 19776964 0.079 38.3
"SNP_FB_0414051" "chr11B" 79.07 43 9 0 1 43 20295223 20295181 0.079 38.3
"SNP_FB_0414051" "chr11B" 79.07 43 9 0 1 43 21366503 21366545 0.079 38.3
"SNP_FB_0414051" "chr11B" 77.778 45 10 0 1 45 4773129 4773173 0.079 37.4
"SNP_FB_0414051" "chr11B" 82.857 35 6 0 1 35 5092431 5092397 0.079 37.4
"SNP_FB_0414051" "chr11B" 82.857 35 6 0 1 35 5870829 5870863 0.079 37.4
"SNP_FB_0414051" "chr11B" 82.857 35 6 0 1 35 6413390 6413424 0.079 37.4
"SNP_FB_0414051" "chr11B" 82.857 35 6 0 1 35 6414585 6414619 0.079 37.4
"SNP_FB_0414051" "chr11B" 82.857 35 6 0 1 35 6421618 6421652 0.079 37.4
"SNP_FB_0414051" "chr11B" 82.857 35 6 0 1 35 6422812 6422846 0.079 37.4
"SNP_FB_0414051" "chr11B" 77.778 45 10 0 1 45 12942267 12942223 0.079 37.4
"SNP_FB_0414051" "chr11B" 77.778 45 10 0 1 45 14164565 14164521 0.079 37.4
"SNP_FB_0414051" "chr11B" 82.857 35 6 0 1 35 15859644 15859678 0.079 37.4
"SNP_FB_0414051" "chr11B" 77.778 45 10 0 1 45 15933874 15933918 0.079 37.4
"SNP_FB_0414051" "chr11B" 82.857 35 6 0 1 35 16050352 16050386 0.079 37.4
"SNP_FB_0414051" "chr11B" 77.778 45 10 0 1 45 16675937 16675893 0.079 37.4
"SNP_FB_0414051" "chr11B" 77.778 45 10 0 1 45 16683046 16683002 0.079 37.4
"SNP_FB_0414051" "chr11B" 77.778 45 10 0 1 45 16986596 16986640 0.079 37.4
"SNP_FB_0414051" "chr11B" 77.778 45 10 0 1 45 17141861 17141817 0.079 37.4
"SNP_FB_0414051" "chr11B" 76 50 12 0 1 50 18103925 18103876 0.079 37.4
"SNP_FB_0414051" "chr11B" 77.778 45 10 0 1 45 18510964 18511008 0.079 37.4
"SNP_FB_0414051" "chr11B" 77.778 45 10 0 1 45 18762176 18762132 0.079 37.4
"SNP_FB_0414051" "chr11B" 82.857 35 6 0 1 35 20602566 20602600 0.079 37.4
"SNP_FB_0414051" "chr11B" 82.857 35 6 0 1 35 20651829 20651795 0.079 37.4
"SNP_FB_0414051" "chr11B" 82.857 35 6 0 1 35 20658376 20658342 0.079 37.4
"SNP_FB_0414051" "chr11B" 82.857 35 6 0 1 35 20659576 20659542 0.079 37.4
"SNP_FB_0414051" "chr11B" 92 25 2 0 21 45 25723896 25723920 0.079 37.4
"SNP_FB_0414051" "chr11B" 82.857 35 6 0 1 35 34451822 34451856 0.079 37.4
"SNP_FB_0414051" "chr11B" 80 45 5 2 1 43 5928724 5928766 0.28 36.5
"SNP_FB_0414051" "chr11B" 80 45 5 2 1 43 6131746 6131704 0.28 36.5
"SNP_FB_0414051" "chr11B" 80 45 5 2 1 43 11465798 11465756 0.28 36.5
"SNP_FB_0414051" "chr11B" 80 45 5 2 1 43 15353463 15353505 0.28 36.5
"SNP_FB_0414051" "chr11B" 80 45 5 2 1 43 18201086 18201128 0.28 36.5
"SNP_FB_0414051" "chr11B" 80 45 5 2 1 43 19072533 19072575 0.28 36.5
"SNP_FB_0414051" "chr11B" 80 45 5 2 1 43 19105442 19105484 0.28 36.5
"SNP_FB_0414051" "chr11B" 80 45 5 2 1 43 19117036 19117078 0.28 36.5
"SNP_FB_0414051" "chr11B" 80 45 5 2 1 43 19926280 19926238 0.28 36.5
"SNP_FB_0414051" "chr11B" 80 45 5 2 1 43 29556986 29557028 0.28 36.5
"SNP_FB_0414051" "chr11B" 75.51 49 12 0 1 49 10070507 10070459 0.28 35.6
"SNP_FB_0414051" "chr11B" 75.51 49 12 0 1 49 12417460 12417412 0.28 35.6
"SNP_FB_0414051" "chr11B" 82.353 34 6 0 1 34 12484917 12484950 0.28 35.6
"SNP_FB_0414051" "chr11B" 79.487 39 8 0 5 43 14743267 14743305 0.28 35.6
"SNP_FB_0414051" "chr11B" 86.207 29 4 0 21 49 15477621 15477649 0.28 35.6
"SNP_FB_0414051" "chr11B" 82.353 34 6 0 1 34 19080600 19080567 0.28 35.6
"SNP_FB_0414051" "chr11B" 75.51 49 12 0 1 49 19679506 19679554 0.28 35.6
"SNP_FB_0414051" "chr11B" 75.51 49 12 0 1 49 19707303 19707351 0.28 35.6
"SNP_FB_0414051" "chr11B" 75.51 49 12 0 1 49 19714499 19714547 0.28 35.6
"SNP_FB_0414051" "chr11B" 75.51 49 12 0 1 49 19959231 19959183 0.28 35.6
"SNP_FB_0414051" "chr11B" 79.487 39 8 0 1 39 31719697 31719659 0.28 35.6
"SNP_FB_0414051" "chr11B" 77.551 49 7 2 4 50 8061591 8061637 0.96 34.6
"SNP_FB_0414051" "chr11B" 77.551 49 7 2 4 50 12293023 12292977 0.96 34.6
"SNP_FB_0414051" "chr11B" 78.261 46 5 2 1 43 18760334 18760377 0.96 34.6
"SNP_FB_0414051" "chr11B" 77.551 49 7 2 4 50 19175758 19175804 0.96 34.6
"SNP_FB_0414051" "chr11B" 77.551 49 7 2 4 50 20716408 20716454 0.96 34.6
"SNP_FB_0414051" "chr11B" 91.304 23 2 0 21 43 2075964 2075986 0.96 33.7
"SNP_FB_0414051" "chr11B" 91.304 23 2 0 21 43 4115654 4115676 0.96 33.7
"SNP_FB_0414051" "chr11B" 91.304 23 2 0 21 43 9418672 9418694 0.96 33.7
"SNP_FB_0414051" "chr11B" 91.304 23 2 0 21 43 10328284 10328306 0.96 33.7
"SNP_FB_0414051" "chr11B" 91.304 23 2 0 21 43 11693932 11693954 0.96 33.7
"SNP_FB_0414051" "chr11B" 91.304 23 2 0 21 43 11712162 11712184 0.96 33.7
"SNP_FB_0414051" "chr11B" 91.304 23 2 0 21 43 11715638 11715616 0.96 33.7
"SNP_FB_0414051" "chr11B" 76.744 43 10 0 1 43 12616208 12616166 0.96 33.7
"SNP_FB_0414051" "chr11B" 91.304 23 2 0 21 43 14162059 14162037 0.96 33.7
"SNP_FB_0414051" "chr11B" 76.744 43 10 0 1 43 15041310 15041268 0.96 33.7
"SNP_FB_0414051" "chr11B" 91.304 23 2 0 21 43 15490377 15490399 0.96 33.7
"SNP_FB_0414051" "chr11B" 91.304 23 2 0 21 43 16213267 16213289 0.96 33.7
"SNP_FB_0414051" "chr11B" 91.304 23 2 0 21 43 16224936 16224914 0.96 33.7
"SNP_FB_0414051" "chr11B" 91.304 23 2 0 21 43 16239755 16239733 0.96 33.7
"SNP_FB_0414051" "chr11B" 91.304 23 2 0 21 43 16242204 16242182 0.96 33.7
"SNP_FB_0414051" "chr11B" 91.304 23 2 0 21 43 18097299 18097321 0.96 33.7
"SNP_FB_0414051" "chr11B" 91.304 23 2 0 21 43 18192085 18192063 0.96 33.7
"SNP_FB_0414051" "chr11B" 91.304 23 2 0 21 43 18194545 18194523 0.96 33.7
"SNP_FB_0414051" "chr11B" 91.304 23 2 0 21 43 18235528 18235506 0.96 33.7
"SNP_FB_0414051" "chr11B" 91.304 23 2 0 21 43 18320989 18321011 0.96 33.7
"SNP_FB_0414051" "chr11B" 91.304 23 2 0 21 43 18335438 18335416 0.96 33.7
"SNP_FB_0414051" "chr11B" 91.304 23 2 0 21 43 18777403 18777381 0.96 33.7
"SNP_FB_0414051" "chr11B" 91.304 23 2 0 21 43 18782786 18782764 0.96 33.7
"SNP_FB_0414051" "chr11B" 91.304 23 2 0 21 43 18788310 18788288 0.96 33.7
"SNP_FB_0414051" "chr11B" 76.744 43 10 0 1 43 19165714 19165672 0.96 33.7
"SNP_FB_0414051" "chr11B" 91.304 23 2 0 21 43 19237500 19237478 0.96 33.7
"SNP_FB_0414051" "chr11B" 76.744 43 10 0 1 43 19558280 19558322 0.96 33.7
"SNP_FB_0414051" "chr11B" 91.304 23 2 0 21 43 20173086 20173064 0.96 33.7
"SNP_FB_0414051" "chr11B" 91.304 23 2 0 21 43 20250317 20250295 0.96 33.7
"SNP_FB_0414051" "chr11B" 91.304 23 2 0 21 43 20259375 20259353 0.96 33.7
"SNP_FB_0414051" "chr11B" 91.304 23 2 0 21 43 20276758 20276780 0.96 33.7
"SNP_FB_0414051" "chr11B" 76.744 43 10 0 1 43 20287646 20287604 0.96 33.7
"SNP_FB_0414051" "chr11B" 91.304 23 2 0 21 43 20413975 20413953 0.96 33.7
"SNP_FB_0414051" "chr11B" 76.744 43 10 0 1 43 20729777 20729819 0.96 33.7
"SNP_FB_0414051" "chr11B" 91.304 23 2 0 21 43 20816785 20816763 0.96 33.7
"SNP_FB_0414051" "chr11B" 91.304 23 2 0 21 43 21359257 21359279 0.96 33.7
"SNP_FB_0414051" "chr11B" 91.304 23 2 0 21 43 21420525 21420503 0.96 33.7
"SNP_FB_0414051" "chr11B" 76.744 43 10 0 1 43 22163021 22162979 0.96 33.7
"SNP_FB_0414051" "chr11B" 91.304 23 2 0 21 43 22207109 22207087 0.96 33.7
"SNP_FB_0414051" "chr11B" 91.304 23 2 0 21 43 22584354 22584332 0.96 33.7
"SNP_FB_0414051" "chr11B" 91.304 23 2 0 21 43 23867279 23867257 0.96 33.7
"SNP_FB_0414051" "chr11B" 76.744 43 10 0 1 43 24286767 24286809 0.96 33.7
"SNP_FB_0414051" "chr11B" 91.304 23 2 0 21 43 24777056 24777078 0.96 33.7
"SNP_FB_0414051" "chr11B" 91.304 23 2 0 21 43 25601722 25601700 0.96 33.7
"SNP_FB_0414051" "chr11B" 85.714 28 4 0 5 32 30823311 30823284 0.96 33.7
"SNP_FB_0414051" "chr11B" 91.304 23 2 0 21 43 33178051 33178073 0.96 33.7
"SNP_FB_0414051" "chr11B" 91.304 23 2 0 21 43 33205569 33205591 0.96 33.7
"SNP_FB_0414051" "chr11B" 75.556 45 11 0 1 45 14024987 14024943 3.4 32.8
"SNP_FB_0414051" "chr11B" 75.556 45 11 0 1 45 14184212 14184168 3.4 32.8
"SNP_FB_0414051" "chr11B" 75.556 45 11 0 1 45 15635524 15635568 3.4 32.8
"SNP_FB_0414051" "chr11B" 75.556 45 11 0 1 45 15798412 15798456 3.4 32.8
"SNP_FB_0414051" "chr11B" 75.556 45 11 0 1 45 16307129 16307085 3.4 32.8
"SNP_FB_0414051" "chr11B" 75.556 45 11 0 1 45 17398912 17398868 3.4 32.8
"SNP_FB_0414051" "chr11B" 75.556 45 11 0 1 45 18051114 18051158 3.4 32.8
"SNP_FB_0414051" "chr11B" 75.556 45 11 0 1 45 18730555 18730599 3.4 32.8
"SNP_FB_0414051" "chr11B" 75.556 45 11 0 1 45 18742136 18742180 3.4 32.8
"SNP_FB_0414051" "chr11B" 75.556 45 11 0 1 45 19055063 19055107 3.4 32.8
"SNP_FB_0414051" "chr11B" 75.556 45 11 0 1 45 19169806 19169850 3.4 32.8
"SNP_FB_0414051" "chr11B" 75.556 45 11 0 1 45 19202561 19202605 3.4 32.8
"SNP_FB_0414051" "chr11B" 88 25 3 0 21 45 19493049 19493025 3.4 32.8
"SNP_FB_0414051" "chr11B" 77.5 40 9 0 4 43 20008205 20008244 3.4 32.8
"SNP_FB_0414051" "chr11B" 75.556 45 11 0 1 45 20399981 20400025 3.4 32.8
"SNP_FB_0414051" "chr11B" 75.556 45 11 0 1 45 20575743 20575699 3.4 32.8
"SNP_FB_0414051" "chr11B" 75.556 45 11 0 1 45 23096477 23096521 3.4 32.8
"SNP_FB_0414051" "chr11B" 75.556 45 11 0 1 45 24160590 24160634 3.4 32.8
"SNP_FB_0414051" "chr11B" 75.556 45 11 0 1 45 32301992 32301948 3.4 32.8
"SNP_FB_0414051" "chr11B" 75.556 45 11 0 1 45 32314692 32314648 3.4 32.8
"SNP_FB_0414051" "chr11B" 75.556 45 11 0 1 45 33005665 33005621 3.4 32.8
"SNP_FB_0414051" "chr11B" 77.778 45 6 2 1 43 17237133 17237175 3.4 31.9
"SNP_FB_0414051" "chr11B" 77.778 45 6 2 1 43 18180339 18180381 3.4 31.9
"SNP_FB_0414051" "chr11B" 77.778 45 6 2 1 43 18189617 18189659 3.4 31.9
"SNP_FB_0414051" "chr11B" 77.778 45 6 2 1 43 19513733 19513775 3.4 31.9
"SNP_FB_0414051" "chr11B" 85.185 27 4 0 11 37 23026536 23026562 3.4 31.9
"SNP_FB_0414051" "chr11B" 77.778 45 6 2 1 43 23950609 23950567 3.4 31.9
"SNP_FB_0414051" "chr11B" 77.778 45 6 2 1 43 24294094 24294052 3.4 31.9
"SNP_FB_0414051" "chr12B" 98 50 1 0 1 50 7052838 7052887 1.74e-16 86.9
"SNP_FB_0414051" "chr12B" 98 50 1 0 1 50 7128381 7128430 1.74e-16 86.9
"SNP_FB_0414051" "chr12B" 94 50 3 0 1 50 7126982 7126933 8.99e-14 77.9
"SNP_FB_0414051" "chr12B" 94 50 3 0 1 50 10066870 10066821 8.99e-14 77.9
"SNP_FB_0414051" "chr12B" 94 50 3 0 1 50 10073673 10073624 8.99e-14 77.9
"SNP_FB_0414051" "chr12B" 92 50 4 0 1 50 7059533 7059582 1.1e-12 73.4
"SNP_FB_0414051" "chr12B" 92 50 4 0 1 50 8330142 8330093 1.1e-12 73.4
"SNP_FB_0414051" "chr12B" 92 50 4 0 1 50 8898909 8898860 1.1e-12 73.4
"SNP_FB_0414051" "chr12B" 92 50 3 1 1 50 4463997 4464045 1.33e-11 69.8
"SNP_FB_0414051" "chr12B" 86 50 7 0 1 50 5600733 5600782 2.41e-08 59.9
"SNP_FB_0414051" "chr12B" 88.889 45 5 0 1 45 7780199 7780243 2.41e-08 59.9
"SNP_FB_0414051" "chr12B" 86 50 7 0 1 50 8546516 8546467 2.41e-08 59.9
"SNP_FB_0414051" "chr12B" 84 50 8 0 1 50 7076355 7076404 2.94e-07 55.4
"SNP_FB_0414051" "chr12B" 84.444 45 7 0 1 45 4105634 4105678 1.25e-05 50.9
"SNP_FB_0414051" "chr12B" 82 50 9 0 1 50 6773367 6773318 1.25e-05 50.9
"SNP_FB_0414051" "chr12B" 82 50 9 0 1 50 6782021 6781972 1.25e-05 50.9
"SNP_FB_0414051" "chr12B" 82 50 9 0 1 50 7209450 7209499 1.25e-05 50.9
"SNP_FB_0414051" "chr12B" 81.633 49 9 0 1 49 7376202 7376154 4.36e-05 49.1
"SNP_FB_0414051" "chr12B" 83.721 43 7 0 1 43 4183149 4183191 0.000152 47.3
"SNP_FB_0414051" "chr12B" 82 50 8 1 1 50 7709580 7709628 0.000152 47.3
"SNP_FB_0414051" "chr12B" 82 50 8 1 1 50 13189907 13189955 0.000152 47.3
"SNP_FB_0414051" "chr12B" 81.395 43 8 0 1 43 105398 105356 0.002 42.8
"SNP_FB_0414051" "chr12B" 81.395 43 8 0 1 43 6705363 6705321 0.002 42.8
"SNP_FB_0414051" "chr12B" 81.395 43 8 0 1 43 11619053 11619011 0.002 42.8
"SNP_FB_0414051" "chr12B" 81.395 43 8 0 1 43 11626440 11626398 0.002 42.8
"SNP_FB_0414051" "chr12B" 81.395 43 8 0 1 43 13790972 13791014 0.002 42.8
"SNP_FB_0414051" "chr12B" 81.395 43 8 0 1 43 15829917 15829959 0.002 42.8
"SNP_FB_0414051" "chr12B" 81.395 43 8 0 1 43 16276212 16276254 0.002 42.8
"SNP_FB_0414051" "chr12B" 85.714 35 5 0 1 35 138092 138126 0.006 41.9
"SNP_FB_0414051" "chr12B" 80 45 9 0 1 45 5820348 5820392 0.006 41.9
"SNP_FB_0414051" "chr12B" 80 45 9 0 1 45 6396773 6396817 0.006 41.9
"SNP_FB_0414051" "chr12B" 82.222 45 4 2 1 43 11120311 11120269 0.006 41
"SNP_FB_0414051" "chr12B" 86.111 36 4 1 1 35 7021597 7021632 0.023 40.1
"SNP_FB_0414051" "chr12B" 77.551 49 11 0 1 49 7265607 7265655 0.023 40.1
"SNP_FB_0414051" "chr12B" 78.846 52 7 2 1 50 7299129 7299178 0.023 40.1
"SNP_FB_0414051" "chr12B" 77.551 49 11 0 1 49 7455888 7455840 0.023 40.1
"SNP_FB_0414051" "chr12B" 77.551 49 11 0 1 49 7512855 7512807 0.023 40.1
"SNP_FB_0414051" "chr12B" 77.551 49 11 0 1 49 7701425 7701473 0.023 40.1
"SNP_FB_0414051" "chr12B" 77.551 49 11 0 1 49 7900836 7900884 0.023 40.1
"SNP_FB_0414051" "chr12B" 77.551 49 11 0 1 49 7907714 7907762 0.023 40.1
"SNP_FB_0414051" "chr12B" 77.551 49 11 0 1 49 7932146 7932194 0.023 40.1
"SNP_FB_0414051" "chr12B" 77.551 49 11 0 1 49 7939024 7939072 0.023 40.1
"SNP_FB_0414051" "chr12B" 77.551 49 11 0 1 49 9874042 9874090 0.023 40.1
"SNP_FB_0414051" "chr12B" 79.592 49 6 2 4 50 7309564 7309518 0.023 39.2
"SNP_FB_0414051" "chr12B" 79.07 43 9 0 1 43 3029278 3029320 0.079 38.3
"SNP_FB_0414051" "chr12B" 79.07 43 9 0 1 43 7034200 7034158 0.079 38.3
"SNP_FB_0414051" "chr12B" 79.07 43 9 0 1 43 7068727 7068685 0.079 38.3
"SNP_FB_0414051" "chr12B" 79.07 43 9 0 1 43 7077657 7077699 0.079 38.3
"SNP_FB_0414051" "chr12B" 79.07 43 9 0 1 43 7295631 7295673 0.079 38.3
"SNP_FB_0414051" "chr12B" 79.07 43 9 0 1 43 7453172 7453214 0.079 38.3
"SNP_FB_0414051" "chr12B" 79.07 43 9 0 1 43 8609181 8609139 0.079 38.3
"SNP_FB_0414051" "chr12B" 79.07 43 9 0 1 43 11486106 11486064 0.079 38.3
"SNP_FB_0414051" "chr12B" 79.07 43 9 0 1 43 11708488 11708446 0.079 38.3
"SNP_FB_0414051" "chr12B" 79.07 43 9 0 1 43 11715702 11715660 0.079 38.3
"SNP_FB_0414051" "chr12B" 79.07 43 9 0 1 43 14636205 14636247 0.079 38.3
"SNP_FB_0414051" "chr12B" 82.857 35 6 0 1 35 3016796 3016830 0.079 37.4
"SNP_FB_0414051" "chr12B" 82.857 35 6 0 1 35 3023070 3023104 0.079 37.4
"SNP_FB_0414051" "chr12B" 77.778 45 10 0 1 45 7011588 7011632 0.079 37.4
"SNP_FB_0414051" "chr12B" 82.857 35 6 0 1 35 7017933 7017967 0.079 37.4
"SNP_FB_0414051" "chr12B" 77.778 45 10 0 1 45 8464883 8464927 0.079 37.4
"SNP_FB_0414051" "chr12B" 76 50 12 0 1 50 10079654 10079703 0.079 37.4
"SNP_FB_0414051" "chr12B" 82.857 35 6 0 1 35 11437371 11437405 0.079 37.4
"SNP_FB_0414051" "chr12B" 80 45 5 2 1 43 112696 112654 0.28 36.5
"SNP_FB_0414051" "chr12B" 80 45 5 2 1 43 3221261 3221219 0.28 36.5
"SNP_FB_0414051" "chr12B" 82.5 40 3 2 1 38 6350618 6350655 0.28 36.5
"SNP_FB_0414051" "chr12B" 80 45 5 2 1 43 8100735 8100693 0.28 36.5
"SNP_FB_0414051" "chr12B" 80 45 5 2 1 43 11684353 11684395 0.28 36.5
"SNP_FB_0414051" "chr12B" 80 45 5 2 1 43 12545144 12545186 0.28 36.5
"SNP_FB_0414051" "chr12B" 80 45 5 2 1 43 12553911 12553953 0.28 36.5
"SNP_FB_0414051" "chr12B" 80 45 5 2 1 43 15535057 15535099 0.28 36.5
"SNP_FB_0414051" "chr12B" 80 45 5 2 1 43 15544426 15544468 0.28 36.5
"SNP_FB_0414051" "chr12B" 75.51 49 12 0 1 49 8034279 8034327 0.28 35.6
"SNP_FB_0414051" "chr12B" 83.333 36 5 1 1 35 8111886 8111921 0.28 35.6
"SNP_FB_0414051" "chr12B" 78.846 52 7 3 1 50 11587837 11587886 0.28 35.6
"SNP_FB_0414051" "chr12B" 77.551 49 7 2 4 50 7125258 7125304 0.96 34.6
"SNP_FB_0414051" "chr12B" 77.551 49 7 2 4 50 7548581 7548535 0.96 34.6
"SNP_FB_0414051" "chr12B" 77.551 49 7 2 4 50 7562175 7562221 0.96 34.6
"SNP_FB_0414051" "chr12B" 77.551 49 7 2 4 50 8069775 8069729 0.96 34.6
"SNP_FB_0414051" "chr12B" 76.744 43 10 0 1 43 6363308 6363266 0.96 33.7
"SNP_FB_0414051" "chr12B" 91.304 23 2 0 21 43 6608699 6608721 0.96 33.7
"SNP_FB_0414051" "chr12B" 91.304 23 2 0 21 43 6734881 6734903 0.96 33.7
"SNP_FB_0414051" "chr12B" 91.304 23 2 0 21 43 6789640 6789618 0.96 33.7
"SNP_FB_0414051" "chr12B" 91.304 23 2 0 21 43 7727204 7727226 0.96 33.7
"SNP_FB_0414051" "chr12B" 91.304 23 2 0 21 43 7969692 7969714 0.96 33.7
"SNP_FB_0414051" "chr12B" 91.304 23 2 0 21 43 7994978 7995000 0.96 33.7
"SNP_FB_0414051" "chr12B" 91.304 23 2 0 21 43 7996482 7996460 0.96 33.7
"SNP_FB_0414051" "chr12B" 91.304 23 2 0 21 43 8005571 8005549 0.96 33.7
"SNP_FB_0414051" "chr12B" 76.744 43 10 0 1 43 8018411 8018369 0.96 33.7
"SNP_FB_0414051" "chr12B" 91.304 23 2 0 21 43 8126370 8126348 0.96 33.7
"SNP_FB_0414051" "chr12B" 91.304 23 2 0 21 43 8131917 8131895 0.96 33.7
"SNP_FB_0414051" "chr12B" 91.304 23 2 0 21 43 8135516 8135494 0.96 33.7
"SNP_FB_0414051" "chr12B" 91.304 23 2 0 21 43 8231911 8231933 0.96 33.7
"SNP_FB_0414051" "chr12B" 91.304 23 2 0 21 43 8260368 8260346 0.96 33.7
"SNP_FB_0414051" "chr12B" 91.304 23 2 0 21 43 8319778 8319800 0.96 33.7
"SNP_FB_0414051" "chr12B" 91.304 23 2 0 21 43 8548184 8548206 0.96 33.7
"SNP_FB_0414051" "chr12B" 91.304 23 2 0 21 43 8637226 8637204 0.96 33.7
"SNP_FB_0414051" "chr12B" 91.304 23 2 0 21 43 10288972 10288994 0.96 33.7
"SNP_FB_0414051" "chr12B" 91.304 23 2 0 21 43 10292934 10292956 0.96 33.7
"SNP_FB_0414051" "chr12B" 91.304 23 2 0 19 41 11296995 11296973 0.96 33.7
"SNP_FB_0414051" "chr12B" 78.947 38 8 0 1 38 11298864 11298827 0.96 33.7
"SNP_FB_0414051" "chr12B" 91.304 23 2 0 21 43 11601345 11601367 0.96 33.7
"SNP_FB_0414051" "chr12B" 91.304 23 2 0 21 43 11632270 11632248 0.96 33.7
"SNP_FB_0414051" "chr12B" 91.304 23 2 0 21 43 11691300 11691322 0.96 33.7
"SNP_FB_0414051" "chr12B" 91.304 23 2 0 21 43 12732960 12732938 0.96 33.7
"SNP_FB_0414051" "chr12B" 91.304 23 2 0 21 43 12909607 12909629 0.96 33.7
"SNP_FB_0414051" "chr12B" 91.304 23 2 0 21 43 12925263 12925285 0.96 33.7
"SNP_FB_0414051" "chr12B" 91.304 23 2 0 21 43 12925981 12925959 0.96 33.7
"SNP_FB_0414051" "chr12B" 91.304 23 2 0 21 43 12927787 12927809 0.96 33.7
"SNP_FB_0414051" "chr12B" 91.304 23 2 0 21 43 13251642 13251664 0.96 33.7
"SNP_FB_0414051" "chr12B" 91.304 23 2 0 21 43 13259738 13259760 0.96 33.7
"SNP_FB_0414051" "chr12B" 91.304 23 2 0 21 43 15368772 15368794 0.96 33.7
"SNP_FB_0414051" "chr12B" 91.304 23 2 0 21 43 15380538 15380560 0.96 33.7
"SNP_FB_0414051" "chr12B" 91.304 23 2 0 21 43 15777869 15777847 0.96 33.7
"SNP_FB_0414051" "chr12B" 91.304 23 2 0 21 43 15812100 15812078 0.96 33.7
"SNP_FB_0414051" "chr12B" 91.304 23 2 0 21 43 15816287 15816265 0.96 33.7
"SNP_FB_0414051" "chr12B" 91.304 23 2 0 21 43 22238193 22238215 0.96 33.7
"SNP_FB_0414051" "chr12B" 91.304 23 2 0 21 43 23514341 23514363 0.96 33.7
"SNP_FB_0414051" "chr12B" 75.556 45 11 0 1 45 280471 280515 3.4 32.8
"SNP_FB_0414051" "chr12B" 75.556 45 11 0 1 45 2517409 2517365 3.4 32.8
"SNP_FB_0414051" "chr12B" 75.556 45 11 0 1 45 2761469 2761513 3.4 32.8
"SNP_FB_0414051" "chr12B" 75.556 45 11 0 1 45 3374080 3374036 3.4 32.8
"SNP_FB_0414051" "chr12B" 75.556 45 11 0 1 45 6386587 6386543 3.4 32.8
"SNP_FB_0414051" "chr12B" 75.556 45 11 0 1 45 6412157 6412201 3.4 32.8
"SNP_FB_0414051" "chr12B" 75.556 45 11 0 1 45 6567043 6567087 3.4 32.8
"SNP_FB_0414051" "chr12B" 75.556 45 11 0 1 45 6593143 6593099 3.4 32.8
"SNP_FB_0414051" "chr12B" 75.556 45 11 0 1 45 6756092 6756048 3.4 32.8
"SNP_FB_0414051" "chr12B" 75.556 45 11 0 1 45 7074433 7074389 3.4 32.8
"SNP_FB_0414051" "chr12B" 75.556 45 11 0 1 45 7206810 7206766 3.4 32.8
"SNP_FB_0414051" "chr12B" 80 35 7 0 1 35 7282084 7282118 3.4 32.8
"SNP_FB_0414051" "chr12B" 75.556 45 11 0 1 45 8204139 8204183 3.4 32.8
"SNP_FB_0414051" "chr12B" 75.556 45 11 0 1 45 9296917 9296873 3.4 32.8
"SNP_FB_0414051" "chr12B" 75.556 45 11 0 1 45 14069855 14069899 3.4 32.8
"SNP_FB_0414051" "chr12B" 75.556 45 11 0 1 45 14466874 14466830 3.4 32.8
"SNP_FB_0414051" "chr12B" 80 35 7 0 1 35 16199100 16199134 3.4 32.8
"SNP_FB_0414051" "chr12B" 75.556 45 11 0 1 45 18312138 18312182 3.4 32.8
"SNP_FB_0414051" "chr12B" 75.556 45 11 0 1 45 18319806 18319850 3.4 32.8
"SNP_FB_0414051" "chr13B" 98 50 1 0 1 50 23930330 23930379 1.74e-16 86.9
"SNP_FB_0414051" "chr13B" 96 50 2 0 1 50 19059021 19058972 2.11e-15 82.4
"SNP_FB_0414051" "chr13B" 96 50 2 0 1 50 21909501 21909550 2.11e-15 82.4
"SNP_FB_0414051" "chr13B" 96 50 2 0 1 50 23156131 23156180 2.11e-15 82.4
"SNP_FB_0414051" "chr13B" 96 50 2 0 1 50 24308256 24308305 2.11e-15 82.4
"SNP_FB_0414051" "chr13B" 96 50 2 0 1 50 25438615 25438566 2.11e-15 82.4
"SNP_FB_0414051" "chr13B" 96 50 2 0 1 50 31028251 31028300 2.11e-15 82.4
"SNP_FB_0414051" "chr13B" 96 50 2 0 1 50 31689047 31688998 2.11e-15 82.4
"SNP_FB_0414051" "chr13B" 96 50 2 0 1 50 33781921 33781970 2.11e-15 82.4
"SNP_FB_0414051" "chr13B" 94 50 3 0 1 50 19986806 19986855 8.99e-14 77.9
"SNP_FB_0414051" "chr13B" 94 50 3 0 1 50 24592401 24592352 8.99e-14 77.9
"SNP_FB_0414051" "chr13B" 94 50 3 0 1 50 26208015 26207966 8.99e-14 77.9
"SNP_FB_0414051" "chr13B" 94 50 3 0 1 50 28768315 28768364 8.99e-14 77.9
"SNP_FB_0414051" "chr13B" 94 50 3 0 1 50 28778069 28778118 8.99e-14 77.9
"SNP_FB_0414051" "chr13B" 94 50 3 0 1 50 32047082 32047033 8.99e-14 77.9
"SNP_FB_0414051" "chr13B" 92 50 4 0 1 50 24555879 24555830 1.1e-12 73.4
"SNP_FB_0414051" "chr13B" 92 50 4 0 1 50 24980730 24980779 1.1e-12 73.4
"SNP_FB_0414051" "chr13B" 92 50 4 0 1 50 25672690 25672739 1.1e-12 73.4
"SNP_FB_0414051" "chr13B" 92 50 4 0 1 50 27606288 27606239 1.1e-12 73.4
"SNP_FB_0414051" "chr13B" 92 50 4 0 1 50 28426452 28426403 1.1e-12 73.4
"SNP_FB_0414051" "chr13B" 92 50 4 0 1 50 31268791 31268840 1.1e-12 73.4
"SNP_FB_0414051" "chr13B" 92 50 4 0 1 50 36249065 36249114 1.1e-12 73.4
"SNP_FB_0414051" "chr13B" 91.837 49 4 0 1 49 25562650 25562698 3.82e-12 71.6
"SNP_FB_0414051" "chr13B" 90 50 5 0 1 50 20240951 20240902 4.66e-11 68.9
"SNP_FB_0414051" "chr13B" 90 50 5 0 1 50 24899733 24899684 4.66e-11 68.9
"SNP_FB_0414051" "chr13B" 90 50 5 0 1 50 24900964 24901013 4.66e-11 68.9
"SNP_FB_0414051" "chr13B" 90 50 5 0 1 50 25150124 25150075 4.66e-11 68.9
"SNP_FB_0414051" "chr13B" 90 50 5 0 1 50 25629490 25629441 4.66e-11 68.9
"SNP_FB_0414051" "chr13B" 90 50 5 0 1 50 26213967 26214016 4.66e-11 68.9
"SNP_FB_0414051" "chr13B" 90 50 5 0 1 50 26219127 26219176 4.66e-11 68.9
"SNP_FB_0414051" "chr13B" 90 50 5 0 1 50 26232975 26232926 4.66e-11 68.9
"SNP_FB_0414051" "chr13B" 90 50 5 0 1 50 27107772 27107821 4.66e-11 68.9
"SNP_FB_0414051" "chr13B" 88 50 6 0 1 50 26408891 26408940 5.67e-10 64.4
"SNP_FB_0414051" "chr13B" 86 50 7 0 1 50 25681475 25681524 2.41e-08 59.9
"SNP_FB_0414051" "chr13B" 86 50 7 0 1 50 27855782 27855831 2.41e-08 59.9
"SNP_FB_0414051" "chr13B" 86 50 7 0 1 50 27929148 27929197 2.41e-08 59.9
"SNP_FB_0414051" "chr13B" 86 50 7 0 1 50 33241238 33241189 2.41e-08 59.9
"SNP_FB_0414051" "chr13B" 86 50 7 0 1 50 33253871 33253822 2.41e-08 59.9
"SNP_FB_0414051" "chr13B" 86 50 7 0 1 50 33267208 33267159 2.41e-08 59.9
"SNP_FB_0414051" "chr13B" 86 50 7 0 1 50 33278858 33278809 2.41e-08 59.9
"SNP_FB_0414051" "chr13B" 86 50 7 0 1 50 33837623 33837672 2.41e-08 59.9
"SNP_FB_0414051" "chr13B" 86 50 7 0 1 50 33849331 33849380 2.41e-08 59.9
"SNP_FB_0414051" "chr13B" 86 50 7 0 1 50 36246723 36246674 2.41e-08 59.9
"SNP_FB_0414051" "chr13B" 86 50 7 0 1 50 36887268 36887317 2.41e-08 59.9
"SNP_FB_0414051" "chr13B" 94.595 37 2 0 1 37 40607052 40607088 2.41e-08 59
"SNP_FB_0414051" "chr13B" 88.372 43 5 0 1 43 17385343 17385301 2.94e-07 56.3
"SNP_FB_0414051" "chr13B" 84 50 8 0 1 50 24146284 24146235 2.94e-07 55.4
"SNP_FB_0414051" "chr13B" 84 50 8 0 1 50 24790620 24790669 2.94e-07 55.4
"SNP_FB_0414051" "chr13B" 84 50 8 0 1 50 25632650 25632601 2.94e-07 55.4
"SNP_FB_0414051" "chr13B" 84 50 8 0 1 50 34769001 34768952 2.94e-07 55.4
"SNP_FB_0414051" "chr13B" 93.939 33 2 0 18 50 24937745 24937713 3.58e-06 51.8
"SNP_FB_0414051" "chr13B" 82 50 9 0 1 50 21648301 21648252 1.25e-05 50.9
"SNP_FB_0414051" "chr13B" 82 50 9 0 1 50 24536632 24536681 1.25e-05 50.9
"SNP_FB_0414051" "chr13B" 82 50 9 0 1 50 28758407 28758456 1.25e-05 50.9
"SNP_FB_0414051" "chr13B" 84.444 45 7 0 1 45 37079992 37079948 1.25e-05 50.9
"SNP_FB_0414051" "chr13B" 84.444 45 7 0 1 45 37094975 37094931 1.25e-05 50.9
"SNP_FB_0414051" "chr13B" 81.633 49 9 0 1 49 22134631 22134679 4.36e-05 49.1
"SNP_FB_0414051" "chr13B" 81.633 49 9 0 1 49 22146344 22146392 4.36e-05 49.1
"SNP_FB_0414051" "chr13B" 81.633 49 9 0 1 49 24221463 24221415 4.36e-05 49.1
"SNP_FB_0414051" "chr13B" 81.633 49 9 0 1 49 25596085 25596037 4.36e-05 49.1
"SNP_FB_0414051" "chr13B" 82 50 7 1 1 50 32068514 32068467 4.36e-05 48.2
"SNP_FB_0414051" "chr13B" 82 50 8 1 1 50 20953179 20953227 0.000152 47.3
"SNP_FB_0414051" "chr13B" 82 50 8 1 1 50 24391673 24391721 0.000152 47.3
"SNP_FB_0414051" "chr13B" 82 50 8 1 1 50 24425514 24425562 0.000152 47.3
"SNP_FB_0414051" "chr13B" 83.721 43 7 0 1 43 25776006 25776048 0.000152 47.3
"SNP_FB_0414051" "chr13B" 82 50 8 1 1 50 26327332 26327284 0.000152 47.3
"SNP_FB_0414051" "chr13B" 82 50 8 1 1 50 34692128 34692176 0.000152 47.3
"SNP_FB_0414051" "chr13B" 82 50 8 1 1 50 34705171 34705219 0.000152 47.3
"SNP_FB_0414051" "chr13B" 83.721 43 7 0 1 43 37814158 37814116 0.000152 47.3
"SNP_FB_0414051" "chr13B" 88.571 35 4 0 1 35 12293739 12293705 0.000152 46.4
"SNP_FB_0414051" "chr13B" 88.571 35 4 0 1 35 12306809 12306775 0.000152 46.4
"SNP_FB_0414051" "chr13B" 88.571 35 4 0 1 35 12647990 12647956 0.000152 46.4
"SNP_FB_0414051" "chr13B" 88.571 35 4 0 1 35 16612008 16611974 0.000152 46.4
"SNP_FB_0414051" "chr13B" 80 50 10 0 1 50 24130950 24130901 0.000152 46.4
"SNP_FB_0414051" "chr13B" 82.222 45 8 0 1 45 29316870 29316914 0.000152 46.4
"SNP_FB_0414051" "chr13B" 82.222 45 8 0 1 45 29351703 29351747 0.000152 46.4
"SNP_FB_0414051" "chr13B" 80 50 10 0 1 50 32094808 32094759 0.000152 46.4
"SNP_FB_0414051" "chr13B" 82.222 45 8 0 1 45 32341521 32341565 0.000152 46.4
"SNP_FB_0414051" "chr13B" 80 50 10 0 1 50 33586140 33586091 0.000152 46.4
"SNP_FB_0414051" "chr13B" 80 50 10 0 1 50 33599904 33599855 0.000152 46.4
"SNP_FB_0414051" "chr13B" 82.222 45 8 0 1 45 40472622 40472666 0.000152 46.4
"SNP_FB_0414051" "chr13B" 79.592 49 10 0 1 49 10088419 10088371 0.000531 44.6
"SNP_FB_0414051" "chr13B" 79.592 49 10 0 1 49 24226026 24225978 0.000531 44.6
"SNP_FB_0414051" "chr13B" 79.592 49 10 0 1 49 24237858 24237810 0.000531 44.6
"SNP_FB_0414051" "chr13B" 79.592 49 10 0 1 49 26752576 26752528 0.000531 44.6
"SNP_FB_0414051" "chr13B" 79.592 49 10 0 1 49 40670914 40670866 0.000531 44.6
"SNP_FB_0414051" "chr13B" 81.395 43 8 0 1 43 5379761 5379719 0.002 42.8
"SNP_FB_0414051" "chr13B" 81.395 43 8 0 1 43 6210753 6210795 0.002 42.8
"SNP_FB_0414051" "chr13B" 81.395 43 8 0 1 43 8224039 8223997 0.002 42.8
"SNP_FB_0414051" "chr13B" 81.395 43 8 0 1 43 9126109 9126151 0.002 42.8
"SNP_FB_0414051" "chr13B" 81.395 43 8 0 1 43 9619620 9619578 0.002 42.8
"SNP_FB_0414051" "chr13B" 81.395 43 8 0 1 43 10454821 10454863 0.002 42.8
"SNP_FB_0414051" "chr13B" 81.395 43 8 0 1 43 10456586 10456544 0.002 42.8
"SNP_FB_0414051" "chr13B" 81.395 43 8 0 1 43 12776083 12776041 0.002 42.8
"SNP_FB_0414051" "chr13B" 81.395 43 8 0 1 43 12987303 12987345 0.002 42.8
"SNP_FB_0414051" "chr13B" 81.395 43 8 0 1 43 14851917 14851875 0.002 42.8
"SNP_FB_0414051" "chr13B" 81.395 43 8 0 1 43 14858987 14858945 0.002 42.8
"SNP_FB_0414051" "chr13B" 80 50 9 1 1 50 15092171 15092219 0.002 42.8
"SNP_FB_0414051" "chr13B" 81.395 43 8 0 1 43 16604952 16604994 0.002 42.8
"SNP_FB_0414051" "chr13B" 81.395 43 8 0 1 43 17664024 17663982 0.002 42.8
"SNP_FB_0414051" "chr13B" 81.395 43 8 0 1 43 22936128 22936170 0.002 42.8
"SNP_FB_0414051" "chr13B" 81.395 43 8 0 1 43 24213415 24213457 0.002 42.8
"SNP_FB_0414051" "chr13B" 81.395 43 8 0 1 43 24329297 24329339 0.002 42.8
"SNP_FB_0414051" "chr13B" 81.395 43 8 0 1 43 24834640 24834682 0.002 42.8
"SNP_FB_0414051" "chr13B" 81.395 43 8 0 1 43 24836713 24836671 0.002 42.8
"SNP_FB_0414051" "chr13B" 81.395 43 8 0 1 43 24837650 24837608 0.002 42.8
"SNP_FB_0414051" "chr13B" 81.395 43 8 0 1 43 26247948 26247990 0.002 42.8
"SNP_FB_0414051" "chr13B" 81.395 43 8 0 1 43 26522253 26522211 0.002 42.8
"SNP_FB_0414051" "chr13B" 81.395 43 8 0 1 43 26880754 26880712 0.002 42.8
"SNP_FB_0414051" "chr13B" 81.395 43 8 0 1 43 27939374 27939332 0.002 42.8
"SNP_FB_0414051" "chr13B" 81.395 43 8 0 1 43 28401026 28401068 0.002 42.8
"SNP_FB_0414051" "chr13B" 81.395 43 8 0 1 43 28408018 28408060 0.002 42.8
"SNP_FB_0414051" "chr13B" 81.395 43 8 0 1 43 30217545 30217587 0.002 42.8
"SNP_FB_0414051" "chr13B" 81.395 43 8 0 1 43 30807334 30807292 0.002 42.8
"SNP_FB_0414051" "chr13B" 81.395 43 8 0 1 43 30814668 30814626 0.002 42.8
"SNP_FB_0414051" "chr13B" 81.395 43 8 0 1 43 32037895 32037853 0.002 42.8
"SNP_FB_0414051" "chr13B" 81.395 43 8 0 1 43 32743917 32743959 0.002 42.8
"SNP_FB_0414051" "chr13B" 81.395 43 8 0 1 43 32884002 32884044 0.002 42.8
"SNP_FB_0414051" "chr13B" 81.395 43 8 0 1 43 32897516 32897558 0.002 42.8
"SNP_FB_0414051" "chr13B" 81.395 43 8 0 1 43 32904576 32904618 0.002 42.8
"SNP_FB_0414051" "chr13B" 81.395 43 8 0 1 43 33246915 33246957 0.002 42.8
"SNP_FB_0414051" "chr13B" 81.395 43 8 0 1 43 33259548 33259590 0.002 42.8
"SNP_FB_0414051" "chr13B" 81.395 43 8 0 1 43 33272885 33272927 0.002 42.8
"SNP_FB_0414051" "chr13B" 81.395 43 8 0 1 43 33743682 33743724 0.002 42.8
"SNP_FB_0414051" "chr13B" 81.395 43 8 0 1 43 33999867 33999909 0.002 42.8
"SNP_FB_0414051" "chr13B" 81.395 43 8 0 1 43 34005581 34005623 0.002 42.8
"SNP_FB_0414051" "chr13B" 81.395 43 8 0 1 43 36256888 36256846 0.002 42.8
"SNP_FB_0414051" "chr13B" 81.395 43 8 0 1 43 36954522 36954564 0.002 42.8
"SNP_FB_0414051" "chr13B" 81.395 43 8 0 1 43 37053019 37052977 0.002 42.8
"SNP_FB_0414051" "chr13B" 81.395 43 8 0 1 43 37060493 37060451 0.002 42.8
"SNP_FB_0414051" "chr13B" 81.395 43 8 0 1 43 37061792 37061750 0.002 42.8
"SNP_FB_0414051" "chr13B" 81.395 43 8 0 1 43 37069266 37069224 0.002 42.8
"SNP_FB_0414051" "chr13B" 81.395 43 8 0 1 43 37084249 37084207 0.002 42.8
"SNP_FB_0414051" "chr13B" 81.395 43 8 0 1 43 37806565 37806523 0.002 42.8
"SNP_FB_0414051" "chr13B" 81.395 43 8 0 1 43 37838586 37838628 0.002 42.8
"SNP_FB_0414051" "chr13B" 81.395 43 8 0 1 43 37852660 37852702 0.002 42.8
"SNP_FB_0414051" "chr13B" 81.395 43 8 0 1 43 38059852 38059894 0.002 42.8
"SNP_FB_0414051" "chr13B" 81.395 43 8 0 1 43 38072849 38072891 0.002 42.8
"SNP_FB_0414051" "chr13B" 81.395 43 8 0 1 43 38226099 38226057 0.002 42.8
"SNP_FB_0414051" "chr13B" 81.395 43 8 0 1 43 38235230 38235188 0.002 42.8
"SNP_FB_0414051" "chr13B" 81.395 43 8 0 1 43 38304000 38304042 0.002 42.8
"SNP_FB_0414051" "chr13B" 81.395 43 8 0 1 43 38409335 38409377 0.002 42.8
"SNP_FB_0414051" "chr13B" 81.395 43 8 0 1 43 38428650 38428692 0.002 42.8
"SNP_FB_0414051" "chr13B" 81.395 43 8 0 1 43 38522222 38522264 0.002 42.8
"SNP_FB_0414051" "chr13B" 81.395 43 8 0 1 43 38548125 38548167 0.002 42.8
"SNP_FB_0414051" "chr13B" 81.395 43 8 0 1 43 38555653 38555695 0.002 42.8
"SNP_FB_0414051" "chr13B" 81.395 43 8 0 1 43 39056842 39056800 0.002 42.8
"SNP_FB_0414051" "chr13B" 81.395 43 8 0 1 43 39070519 39070477 0.002 42.8
"SNP_FB_0414051" "chr13B" 81.395 43 8 0 1 43 39090517 39090475 0.002 42.8
"SNP_FB_0414051" "chr13B" 81.395 43 8 0 1 43 39096731 39096689 0.002 42.8
"SNP_FB_0414051" "chr13B" 81.395 43 8 0 1 43 39429461 39429419 0.002 42.8
"SNP_FB_0414051" "chr13B" 81.395 43 8 0 1 43 39619785 39619743 0.002 42.8
"SNP_FB_0414051" "chr13B" 81.395 43 8 0 1 43 39629295 39629253 0.002 42.8
"SNP_FB_0414051" "chr13B" 81.395 43 8 0 1 43 39629394 39629352 0.002 42.8
"SNP_FB_0414051" "chr13B" 81.395 43 8 0 1 43 39708627 39708669 0.002 42.8
"SNP_FB_0414051" "chr13B" 81.395 43 8 0 1 43 40305262 40305304 0.002 42.8
"SNP_FB_0414051" "chr13B" 81.395 43 8 0 1 43 40405418 40405376 0.002 42.8
"SNP_FB_0414051" "chr13B" 81.395 43 8 0 1 43 40840287 40840329 0.002 42.8
"SNP_FB_0414051" "chr13B" 81.395 43 8 0 1 43 40841380 40841422 0.002 42.8
"SNP_FB_0414051" "chr13B" 81.395 43 8 0 1 43 40882283 40882325 0.002 42.8
"SNP_FB_0414051" "chr13B" 81.395 43 8 0 1 43 41011354 41011312 0.002 42.8
"SNP_FB_0414051" "chr13B" 81.395 43 8 0 1 43 41023446 41023404 0.002 42.8
"SNP_FB_0414051" "chr13B" 81.395 43 8 0 1 43 41040553 41040511 0.002 42.8
"SNP_FB_0414051" "chr13B" 81.395 43 8 0 1 43 41062875 41062833 0.002 42.8
"SNP_FB_0414051" "chr13B" 81.395 43 8 0 1 43 41074095 41074053 0.002 42.8
"SNP_FB_0414051" "chr13B" 81.395 43 8 0 1 43 41151940 41151982 0.002 42.8
"SNP_FB_0414051" "chr13B" 81.395 43 8 0 1 43 41167910 41167952 0.002 42.8
"SNP_FB_0414051" "chr13B" 81.395 43 8 0 1 43 41205812 41205854 0.002 42.8
"SNP_FB_0414051" "chr13B" 80 45 9 0 1 45 9982472 9982516 0.006 41.9
"SNP_FB_0414051" "chr13B" 80 45 9 0 1 45 9993691 9993735 0.006 41.9
"SNP_FB_0414051" "chr13B" 85.714 35 5 0 1 35 12641749 12641715 0.006 41.9
"SNP_FB_0414051" "chr13B" 80 45 9 0 1 45 17859444 17859488 0.006 41.9
"SNP_FB_0414051" "chr13B" 80 45 9 0 1 45 23858442 23858486 0.006 41.9
"SNP_FB_0414051" "chr13B" 80 45 9 0 1 45 24212136 24212092 0.006 41.9
"SNP_FB_0414051" "chr13B" 85.714 35 5 0 1 35 26126898 26126932 0.006 41.9
"SNP_FB_0414051" "chr13B" 80 45 9 0 1 45 26251782 26251738 0.006 41.9
"SNP_FB_0414051" "chr13B" 85.714 35 5 0 1 35 26389409 26389375 0.006 41.9
"SNP_FB_0414051" "chr13B" 85.714 35 5 0 1 35 26395923 26395889 0.006 41.9
"SNP_FB_0414051" "chr13B" 85.714 35 5 0 1 35 26401983 26401949 0.006 41.9
"SNP_FB_0414051" "chr13B" 85.714 35 5 0 1 35 26404323 26404289 0.006 41.9
"SNP_FB_0414051" "chr13B" 80 45 9 0 1 45 26806125 26806169 0.006 41.9
"SNP_FB_0414051" "chr13B" 80 45 9 0 1 45 26963466 26963510 0.006 41.9
"SNP_FB_0414051" "chr13B" 85.714 35 5 0 1 35 27709868 27709834 0.006 41.9
"SNP_FB_0414051" "chr13B" 80 45 9 0 1 45 28501785 28501741 0.006 41.9
"SNP_FB_0414051" "chr13B" 80 45 9 0 1 45 30315793 30315837 0.006 41.9
"SNP_FB_0414051" "chr13B" 80 45 9 0 1 45 30327253 30327297 0.006 41.9
"SNP_FB_0414051" "chr13B" 80 45 9 0 1 45 30523164 30523120 0.006 41.9
"SNP_FB_0414051" "chr13B" 80 45 9 0 1 45 30537288 30537244 0.006 41.9
"SNP_FB_0414051" "chr13B" 80 45 9 0 1 45 30864628 30864672 0.006 41.9
"SNP_FB_0414051" "chr13B" 80 45 9 0 1 45 30876773 30876817 0.006 41.9
"SNP_FB_0414051" "chr13B" 80 45 9 0 1 45 31405088 31405044 0.006 41.9
"SNP_FB_0414051" "chr13B" 80 45 9 0 1 45 31524203 31524159 0.006 41.9
"SNP_FB_0414051" "chr13B" 85.714 35 5 0 1 35 31952589 31952623 0.006 41.9
"SNP_FB_0414051" "chr13B" 85.714 35 5 0 1 35 32455662 32455696 0.006 41.9
"SNP_FB_0414051" "chr13B" 85.714 35 5 0 1 35 32462096 32462130 0.006 41.9
"SNP_FB_0414051" "chr13B" 85.714 35 5 0 1 35 32819871 32819905 0.006 41.9
"SNP_FB_0414051" "chr13B" 85.714 35 5 0 1 35 32826091 32826125 0.006 41.9
"SNP_FB_0414051" "chr13B" 80 45 9 0 1 45 33753368 33753324 0.006 41.9
"SNP_FB_0414051" "chr13B" 80 45 9 0 1 45 33814093 33814049 0.006 41.9
"SNP_FB_0414051" "chr13B" 78 50 11 0 1 50 34023801 34023850 0.006 41.9
"SNP_FB_0414051" "chr13B" 80 45 9 0 1 45 35965880 35965836 0.006 41.9
"SNP_FB_0414051" "chr13B" 85.714 35 5 0 1 35 36643227 36643193 0.006 41.9
"SNP_FB_0414051" "chr13B" 80 45 9 0 1 45 36920817 36920773 0.006 41.9
"SNP_FB_0414051" "chr13B" 80 45 9 0 1 45 36968497 36968453 0.006 41.9
"SNP_FB_0414051" "chr13B" 85.714 35 5 0 1 35 40291601 40291635 0.006 41.9
"SNP_FB_0414051" "chr13B" 85.714 35 5 0 1 35 40336439 40336473 0.006 41.9
"SNP_FB_0414051" "chr13B" 85.714 35 5 0 1 35 40342689 40342723 0.006 41.9
"SNP_FB_0414051" "chr13B" 77.551 49 11 0 1 49 24416591 24416639 0.023 40.1
"SNP_FB_0414051" "chr13B" 77.551 49 11 0 1 49 24431518 24431566 0.023 40.1
"SNP_FB_0414051" "chr13B" 77.551 49 11 0 1 49 24521527 24521479 0.023 40.1
"SNP_FB_0414051" "chr13B" 77.551 49 11 0 1 49 24982480 24982432 0.023 40.1
"SNP_FB_0414051" "chr13B" 77.551 49 11 0 1 49 25011309 25011261 0.023 40.1
"SNP_FB_0414051" "chr13B" 77.551 49 11 0 1 49 25200828 25200780 0.023 40.1
"SNP_FB_0414051" "chr13B" 77.551 49 11 0 1 49 25241874 25241826 0.023 40.1
"SNP_FB_0414051" "chr13B" 77.551 49 11 0 1 49 25306859 25306907 0.023 40.1
"SNP_FB_0414051" "chr13B" 79.545 44 9 0 1 44 26836678 26836721 0.023 40.1
"SNP_FB_0414051" "chr13B" 78.846 52 7 2 1 50 30737255 30737206 0.023 40.1
"SNP_FB_0414051" "chr13B" 77.551 49 11 0 1 49 35955421 35955373 0.023 40.1
"SNP_FB_0414051" "chr13B" 77.551 49 11 0 1 49 37993432 37993384 0.023 40.1
"SNP_FB_0414051" "chr13B" 77.551 49 11 0 1 49 38007060 38007012 0.023 40.1
"SNP_FB_0414051" "chr13B" 77.551 49 11 0 1 49 39500107 39500155 0.023 40.1
"SNP_FB_0414051" "chr13B" 79.592 49 6 2 4 50 22053120 22053166 0.023 39.2
"SNP_FB_0414051" "chr13B" 79.592 49 6 2 4 50 23963734 23963688 0.023 39.2
"SNP_FB_0414051" "chr13B" 79.592 49 6 2 4 50 25655589 25655635 0.023 39.2
"SNP_FB_0414051" "chr13B" 79.07 43 9 0 1 43 6157672 6157630 0.079 38.3
"SNP_FB_0414051" "chr13B" 79.07 43 9 0 1 43 10452480 10452438 0.079 38.3
"SNP_FB_0414051" "chr13B" 81.579 38 7 0 1 38 22116422 22116385 0.079 38.3
"SNP_FB_0414051" "chr13B" 79.07 43 9 0 1 43 24549686 24549644 0.079 38.3
"SNP_FB_0414051" "chr13B" 83.784 37 4 1 1 35 26221947 26221983 0.079 38.3
"SNP_FB_0414051" "chr13B" 83.784 37 4 1 1 35 26231826 26231862 0.079 38.3
"SNP_FB_0414051" "chr13B" 79.07 43 9 0 1 43 26534034 26533992 0.079 38.3
"SNP_FB_0414051" "chr13B" 79.07 43 9 0 1 43 27618969 27619011 0.079 38.3
"SNP_FB_0414051" "chr13B" 79.07 43 9 0 1 43 28906647 28906689 0.079 38.3
"SNP_FB_0414051" "chr13B" 79.07 43 9 0 1 43 28918173 28918215 0.079 38.3
"SNP_FB_0414051" "chr13B" 79.07 43 9 0 1 43 32241951 32241993 0.079 38.3
"SNP_FB_0414051" "chr13B" 79.07 43 9 0 1 43 33349221 33349263 0.079 38.3
"SNP_FB_0414051" "chr13B" 79.07 43 9 0 1 43 35989410 35989452 0.079 38.3
"SNP_FB_0414051" "chr13B" 79.07 43 9 0 1 43 37618998 37618956 0.079 38.3
"SNP_FB_0414051" "chr13B" 79.07 43 9 0 1 43 39517188 39517230 0.079 38.3
"SNP_FB_0414051" "chr13B" 79.07 43 9 0 1 43 39524411 39524453 0.079 38.3
"SNP_FB_0414051" "chr13B" 79.07 43 9 0 1 43 39959673 39959631 0.079 38.3
"SNP_FB_0414051" "chr13B" 79.07 43 9 0 1 43 40632127 40632169 0.079 38.3
"SNP_FB_0414051" "chr13B" 79.07 43 9 0 1 43 40862347 40862305 0.079 38.3
"SNP_FB_0414051" "chr13B" 79.07 43 9 0 1 43 41154852 41154810 0.079 38.3
"SNP_FB_0414051" "chr13B" 79.07 43 9 0 1 43 41162501 41162459 0.079 38.3
"SNP_FB_0414051" "chr13B" 77.778 45 10 0 1 45 17452149 17452105 0.079 37.4
"SNP_FB_0414051" "chr13B" 77.778 45 10 0 1 45 19714878 19714922 0.079 37.4
"SNP_FB_0414051" "chr13B" 80 40 8 0 1 40 23882916 23882955 0.079 37.4
"SNP_FB_0414051" "chr13B" 77.778 45 10 0 1 45 25029527 25029483 0.079 37.4
"SNP_FB_0414051" "chr13B" 79.167 48 6 2 5 50 25773610 25773655 0.079 37.4
"SNP_FB_0414051" "chr13B" 92 25 2 0 21 45 26302929 26302953 0.079 37.4
"SNP_FB_0414051" "chr13B" 92 25 2 0 21 45 26519789 26519813 0.079 37.4
"SNP_FB_0414051" "chr13B" 77.778 45 10 0 1 45 27101167 27101211 0.079 37.4
"SNP_FB_0414051" "chr13B" 82.857 35 6 0 1 35 29876357 29876391 0.079 37.4
"SNP_FB_0414051" "chr13B" 82.857 35 6 0 1 35 29883951 29883985 0.079 37.4
"SNP_FB_0414051" "chr13B" 82.857 35 6 0 1 35 31303171 31303205 0.079 37.4
"SNP_FB_0414051" "chr13B" 82.857 35 6 0 1 35 31304352 31304386 0.079 37.4
"SNP_FB_0414051" "chr13B" 82.857 35 6 0 1 35 31954583 31954617 0.079 37.4
"SNP_FB_0414051" "chr13B" 79.167 48 6 2 1 46 33340922 33340877 0.079 37.4
"SNP_FB_0414051" "chr13B" 82.857 35 6 0 1 35 33734664 33734698 0.079 37.4
"SNP_FB_0414051" "chr13B" 77.778 45 10 0 1 45 35941560 35941516 0.079 37.4
"SNP_FB_0414051" "chr13B" 77.778 45 10 0 1 45 37161067 37161023 0.079 37.4
"SNP_FB_0414051" "chr13B" 77.778 45 10 0 1 45 37174879 37174835 0.079 37.4
"SNP_FB_0414051" "chr13B" 82.857 35 6 0 1 35 38942248 38942214 0.079 37.4
"SNP_FB_0414051" "chr13B" 82.857 35 6 0 1 35 38951393 38951359 0.079 37.4
"SNP_FB_0414051" "chr13B" 77.778 45 10 0 1 45 38970921 38970877 0.079 37.4
"SNP_FB_0414051" "chr13B" 77.778 45 10 0 1 45 40724611 40724655 0.079 37.4
"SNP_FB_0414051" "chr13B" 80 45 5 2 1 43 7119839 7119797 0.28 36.5
"SNP_FB_0414051" "chr13B" 80 45 5 2 1 43 8232981 8232939 0.28 36.5
"SNP_FB_0414051" "chr13B" 80 45 5 2 1 43 10448907 10448865 0.28 36.5
"SNP_FB_0414051" "chr13B" 80 45 5 2 1 43 15018652 15018610 0.28 36.5
"SNP_FB_0414051" "chr13B" 80 45 5 2 1 43 17656818 17656776 0.28 36.5
"SNP_FB_0414051" "chr13B" 80 45 5 2 1 43 18357415 18357457 0.28 36.5
"SNP_FB_0414051" "chr13B" 82.222 45 4 3 1 43 21740437 21740479 0.28 36.5
"SNP_FB_0414051" "chr13B" 80 45 5 2 1 43 24488978 24489020 0.28 36.5
"SNP_FB_0414051" "chr13B" 80 45 5 2 1 43 25240832 25240790 0.28 36.5
"SNP_FB_0414051" "chr13B" 80 45 5 2 1 43 25431357 25431315 0.28 36.5
"SNP_FB_0414051" "chr13B" 80 45 5 2 1 43 25829073 25829115 0.28 36.5
"SNP_FB_0414051" "chr13B" 80 45 5 2 1 43 27044011 27044053 0.28 36.5
"SNP_FB_0414051" "chr13B" 80 45 5 2 1 43 27056220 27056262 0.28 36.5
"SNP_FB_0414051" "chr13B" 80 45 5 2 1 43 30650399 30650441 0.28 36.5
"SNP_FB_0414051" "chr13B" 80 45 5 2 1 43 31113578 31113536 0.28 36.5
"SNP_FB_0414051" "chr13B" 80 45 5 2 1 43 31630232 31630190 0.28 36.5
"SNP_FB_0414051" "chr13B" 80 45 5 2 1 43 32236701 32236743 0.28 36.5
"SNP_FB_0414051" "chr13B" 80 45 5 2 1 43 38392701 38392743 0.28 36.5
"SNP_FB_0414051" "chr13B" 80 45 5 2 1 43 40673912 40673870 0.28 36.5
"SNP_FB_0414051" "chr13B" 78.261 46 9 1 1 45 14600695 14600740 0.28 35.6
"SNP_FB_0414051" "chr13B" 75.51 49 12 0 1 49 24428998 24428950 0.28 35.6
"SNP_FB_0414051" "chr13B" 75.51 49 12 0 1 49 25238198 25238150 0.28 35.6
"SNP_FB_0414051" "chr13B" 75.51 49 12 0 1 49 25365826 25365778 0.28 35.6
"SNP_FB_0414051" "chr13B" 78.846 52 7 3 1 50 25883660 25883611 0.28 35.6
"SNP_FB_0414051" "chr13B" 78.846 52 7 3 1 50 25895978 25895929 0.28 35.6
"SNP_FB_0414051" "chr13B" 78.846 52 7 3 1 50 25917528 25917479 0.28 35.6
"SNP_FB_0414051" "chr13B" 75.51 49 12 0 1 49 31842023 31841975 0.28 35.6
"SNP_FB_0414051" "chr13B" 75.51 49 12 0 1 49 31852372 31852324 0.28 35.6
"SNP_FB_0414051" "chr13B" 75.51 49 12 0 1 49 34045374 34045326 0.28 35.6
"SNP_FB_0414051" "chr13B" 75.51 49 12 0 1 49 34057044 34056996 0.28 35.6
"SNP_FB_0414051" "chr13B" 75.51 49 12 0 1 49 36068618 36068666 0.28 35.6
"SNP_FB_0414051" "chr13B" 75.51 49 12 0 1 49 36080508 36080556 0.28 35.6
"SNP_FB_0414051" "chr13B" 86.207 29 4 0 21 49 39805175 39805203 0.28 35.6
"SNP_FB_0414051" "chr13B" 82.353 34 6 0 1 34 40400484 40400451 0.28 35.6
"SNP_FB_0414051" "chr13B" 77.778 45 8 1 1 45 8206461 8206503 0.96 34.6
"SNP_FB_0414051" "chr13B" 77.551 49 7 2 4 50 24369609 24369563 0.96 34.6
"SNP_FB_0414051" "chr13B" 77.551 49 7 2 4 50 26765451 26765497 0.96 34.6
"SNP_FB_0414051" "chr13B" 88.462 26 3 0 21 46 27830131 27830106 0.96 34.6
"SNP_FB_0414051" "chr13B" 77.551 49 7 2 4 50 36208080 36208126 0.96 34.6
"SNP_FB_0414051" "chr13B" 77.551 49 7 2 4 50 36219847 36219893 0.96 34.6
"SNP_FB_0414051" "chr13B" 83.871 31 5 0 5 35 37139265 37139235 0.96 34.6
"SNP_FB_0414051" "chr13B" 83.871 31 5 0 5 35 37152659 37152629 0.96 34.6
"SNP_FB_0414051" "chr13B" 83.871 31 5 0 5 35 38697390 38697420 0.96 34.6
"SNP_FB_0414051" "chr13B" 83.871 31 5 0 5 35 40348952 40348982 0.96 34.6
"SNP_FB_0414051" "chr13B" 83.871 31 5 0 5 35 40351076 40351046 0.96 34.6
"SNP_FB_0414051" "chr13B" 91.304 23 2 0 21 43 5256270 5256248 0.96 33.7
"SNP_FB_0414051" "chr13B" 91.304 23 2 0 21 43 5270851 5270829 0.96 33.7
"SNP_FB_0414051" "chr13B" 91.304 23 2 0 21 43 5275659 5275637 0.96 33.7
"SNP_FB_0414051" "chr13B" 91.304 23 2 0 21 43 8199920 8199942 0.96 33.7
"SNP_FB_0414051" "chr13B" 91.304 23 2 0 21 43 8269805 8269783 0.96 33.7
"SNP_FB_0414051" "chr13B" 91.304 23 2 0 21 43 8274234 8274212 0.96 33.7
"SNP_FB_0414051" "chr13B" 91.304 23 2 0 21 43 10107143 10107165 0.96 33.7
"SNP_FB_0414051" "chr13B" 91.304 23 2 0 21 43 11030828 11030850 0.96 33.7
"SNP_FB_0414051" "chr13B" 91.304 23 2 0 21 43 11174820 11174798 0.96 33.7
"SNP_FB_0414051" "chr13B" 91.304 23 2 0 21 43 13732850 13732872 0.96 33.7
"SNP_FB_0414051" "chr13B" 91.304 23 2 0 21 43 13740779 13740801 0.96 33.7
"SNP_FB_0414051" "chr13B" 91.304 23 2 0 21 43 13745621 13745643 0.96 33.7
"SNP_FB_0414051" "chr13B" 91.304 23 2 0 21 43 13750538 13750560 0.96 33.7
"SNP_FB_0414051" "chr13B" 91.304 23 2 0 21 43 14990818 14990796 0.96 33.7
"SNP_FB_0414051" "chr13B" 91.304 23 2 0 21 43 16494017 16493995 0.96 33.7
"SNP_FB_0414051" "chr13B" 91.304 23 2 0 21 43 16570864 16570842 0.96 33.7
"SNP_FB_0414051" "chr13B" 76.744 43 10 0 1 43 16773191 16773149 0.96 33.7
"SNP_FB_0414051" "chr13B" 91.304 23 2 0 21 43 16919536 16919558 0.96 33.7
"SNP_FB_0414051" "chr13B" 91.304 23 2 0 21 43 16928608 16928630 0.96 33.7
"SNP_FB_0414051" "chr13B" 91.304 23 2 0 21 43 17658554 17658576 0.96 33.7
"SNP_FB_0414051" "chr13B" 91.304 23 2 0 21 43 17660282 17660260 0.96 33.7
"SNP_FB_0414051" "chr13B" 91.304 23 2 0 21 43 19103362 19103384 0.96 33.7
"SNP_FB_0414051" "chr13B" 76.744 43 10 0 1 43 19335508 19335550 0.96 33.7
"SNP_FB_0414051" "chr13B" 76.744 43 10 0 1 43 20338230 20338272 0.96 33.7
"SNP_FB_0414051" "chr13B" 91.304 23 2 0 21 43 23318378 23318400 0.96 33.7
"SNP_FB_0414051" "chr13B" 76.744 43 10 0 1 43 24072875 24072917 0.96 33.7
"SNP_FB_0414051" "chr13B" 91.304 23 2 0 21 43 24169887 24169909 0.96 33.7
"SNP_FB_0414051" "chr13B" 91.304 23 2 0 21 43 24365558 24365580 0.96 33.7
"SNP_FB_0414051" "chr13B" 91.304 23 2 0 21 43 24400917 24400939 0.96 33.7
"SNP_FB_0414051" "chr13B" 91.304 23 2 0 21 43 24653218 24653196 0.96 33.7
"SNP_FB_0414051" "chr13B" 91.304 23 2 0 21 43 24660047 24660025 0.96 33.7
"SNP_FB_0414051" "chr13B" 76.744 43 10 0 1 43 24666566 24666608 0.96 33.7
"SNP_FB_0414051" "chr13B" 76.744 43 10 0 1 43 24819544 24819502 0.96 33.7
"SNP_FB_0414051" "chr13B" 78.947 38 8 0 1 38 25013416 25013379 0.96 33.7
"SNP_FB_0414051" "chr13B" 91.304 23 2 0 21 43 25040489 25040467 0.96 33.7
"SNP_FB_0414051" "chr13B" 91.304 23 2 0 21 43 25049174 25049152 0.96 33.7
"SNP_FB_0414051" "chr13B" 91.304 23 2 0 21 43 25477110 25477088 0.96 33.7
"SNP_FB_0414051" "chr13B" 91.304 23 2 0 21 43 25954928 25954906 0.96 33.7
"SNP_FB_0414051" "chr13B" 91.304 23 2 0 21 43 25962233 25962211 0.96 33.7
"SNP_FB_0414051" "chr13B" 91.304 23 2 0 21 43 26012077 26012055 0.96 33.7
"SNP_FB_0414051" "chr13B" 91.304 23 2 0 21 43 26019457 26019435 0.96 33.7
"SNP_FB_0414051" "chr13B" 91.304 23 2 0 21 43 26182923 26182945 0.96 33.7
"SNP_FB_0414051" "chr13B" 91.304 23 2 0 21 43 26191436 26191458 0.96 33.7
"SNP_FB_0414051" "chr13B" 91.304 23 2 0 21 43 26194564 26194586 0.96 33.7
"SNP_FB_0414051" "chr13B" 81.081 37 5 1 1 35 26224315 26224351 0.96 33.7
"SNP_FB_0414051" "chr13B" 91.304 23 2 0 21 43 26277871 26277849 0.96 33.7
"SNP_FB_0414051" "chr13B" 91.304 23 2 0 21 43 26506793 26506815 0.96 33.7
"SNP_FB_0414051" "chr13B" 91.304 23 2 0 21 43 26816661 26816683 0.96 33.7
"SNP_FB_0414051" "chr13B" 91.304 23 2 0 21 43 26821419 26821397 0.96 33.7
"SNP_FB_0414051" "chr13B" 91.304 23 2 0 21 43 26823212 26823234 0.96 33.7
"SNP_FB_0414051" "chr13B" 91.304 23 2 0 21 43 26833855 26833877 0.96 33.7
"SNP_FB_0414051" "chr13B" 91.304 23 2 0 21 43 27074083 27074105 0.96 33.7
"SNP_FB_0414051" "chr13B" 91.304 23 2 0 21 43 27077456 27077478 0.96 33.7
"SNP_FB_0414051" "chr13B" 91.304 23 2 0 21 43 27080195 27080173 0.96 33.7
"SNP_FB_0414051" "chr13B" 91.304 23 2 0 21 43 27082001 27082023 0.96 33.7
"SNP_FB_0414051" "chr13B" 91.304 23 2 0 21 43 27954651 27954673 0.96 33.7
"SNP_FB_0414051" "chr13B" 91.304 23 2 0 21 43 28072993 28073015 0.96 33.7
"SNP_FB_0414051" "chr13B" 76.744 43 10 0 1 43 29643405 29643363 0.96 33.7
"SNP_FB_0414051" "chr13B" 76.744 43 10 0 1 43 29655425 29655383 0.96 33.7
"SNP_FB_0414051" "chr13B" 81.081 37 5 1 1 35 29985429 29985465 0.96 33.7
"SNP_FB_0414051" "chr13B" 81.081 37 5 1 1 35 29993895 29993931 0.96 33.7
"SNP_FB_0414051" "chr13B" 81.081 37 5 1 1 35 30000308 30000344 0.96 33.7
"SNP_FB_0414051" "chr13B" 91.304 23 2 0 21 43 30119958 30119936 0.96 33.7
"SNP_FB_0414051" "chr13B" 85.714 28 4 0 5 32 30481781 30481808 0.96 33.7
"SNP_FB_0414051" "chr13B" 91.304 23 2 0 21 43 30490223 30490201 0.96 33.7
"SNP_FB_0414051" "chr13B" 91.304 23 2 0 21 43 31555824 31555802 0.96 33.7
"SNP_FB_0414051" "chr13B" 91.304 23 2 0 21 43 31558391 31558369 0.96 33.7
"SNP_FB_0414051" "chr13B" 91.304 23 2 0 21 43 31758703 31758681 0.96 33.7
"SNP_FB_0414051" "chr13B" 91.304 23 2 0 21 43 31767897 31767875 0.96 33.7
"SNP_FB_0414051" "chr13B" 91.304 23 2 0 21 43 31778625 31778603 0.96 33.7
"SNP_FB_0414051" "chr13B" 91.304 23 2 0 21 43 31948625 31948647 0.96 33.7
"SNP_FB_0414051" "chr13B" 91.304 23 2 0 21 43 32028437 32028415 0.96 33.7
"SNP_FB_0414051" "chr13B" 91.304 23 2 0 21 43 32682310 32682332 0.96 33.7
"SNP_FB_0414051" "chr13B" 76.744 43 10 0 1 43 33854621 33854579 0.96 33.7
"SNP_FB_0414051" "chr13B" 91.304 23 2 0 21 43 33857192 33857170 0.96 33.7
"SNP_FB_0414051" "chr13B" 91.304 23 2 0 21 43 33866018 33865996 0.96 33.7
"SNP_FB_0414051" "chr13B" 91.304 23 2 0 21 43 35521595 35521617 0.96 33.7
"SNP_FB_0414051" "chr13B" 91.304 23 2 0 21 43 35695631 35695653 0.96 33.7
"SNP_FB_0414051" "chr13B" 91.304 23 2 0 21 43 35977576 35977554 0.96 33.7
"SNP_FB_0414051" "chr13B" 91.304 23 2 0 21 43 36389458 36389480 0.96 33.7
"SNP_FB_0414051" "chr13B" 76.744 43 10 0 1 43 36507253 36507295 0.96 33.7
"SNP_FB_0414051" "chr13B" 91.304 23 2 0 21 43 36554816 36554794 0.96 33.7
"SNP_FB_0414051" "chr13B" 91.304 23 2 0 21 43 36762152 36762130 0.96 33.7
"SNP_FB_0414051" "chr13B" 91.304 23 2 0 21 43 36763902 36763924 0.96 33.7
"SNP_FB_0414051" "chr13B" 91.304 23 2 0 21 43 36766469 36766491 0.96 33.7
"SNP_FB_0414051" "chr13B" 91.304 23 2 0 21 43 36816442 36816420 0.96 33.7
"SNP_FB_0414051" "chr13B" 91.304 23 2 0 21 43 36985881 36985903 0.96 33.7
"SNP_FB_0414051" "chr13B" 91.304 23 2 0 21 43 38453740 38453762 0.96 33.7
"SNP_FB_0414051" "chr13B" 91.304 23 2 0 21 43 39453558 39453536 0.96 33.7
"SNP_FB_0414051" "chr13B" 91.304 23 2 0 21 43 39988649 39988671 0.96 33.7
"SNP_FB_0414051" "chr13B" 91.304 23 2 0 21 43 39994288 39994266 0.96 33.7
"SNP_FB_0414051" "chr13B" 76.744 43 10 0 1 43 40050744 40050786 0.96 33.7
"SNP_FB_0414051" "chr13B" 76.744 43 10 0 1 43 40058005 40058047 0.96 33.7
"SNP_FB_0414051" "chr13B" 91.304 23 2 0 21 43 40159241 40159219 0.96 33.7
"SNP_FB_0414051" "chr13B" 91.304 23 2 0 21 43 40211260 40211282 0.96 33.7
"SNP_FB_0414051" "chr13B" 91.304 23 2 0 21 43 40225295 40225317 0.96 33.7
"SNP_FB_0414051" "chr13B" 91.304 23 2 0 21 43 40227753 40227775 0.96 33.7
"SNP_FB_0414051" "chr13B" 91.304 23 2 0 21 43 40462564 40462542 0.96 33.7
"SNP_FB_0414051" "chr13B" 91.304 23 2 0 21 43 40528451 40528473 0.96 33.7
"SNP_FB_0414051" "chr13B" 78.947 38 8 0 6 43 40854281 40854318 0.96 33.7
"SNP_FB_0414051" "chr13B" 75.556 45 11 0 1 45 8131087 8131043 3.4 32.8
"SNP_FB_0414051" "chr13B" 95 20 1 0 21 40 9358102 9358121 3.4 32.8
"SNP_FB_0414051" "chr13B" 95 20 1 0 21 40 9368835 9368854 3.4 32.8
"SNP_FB_0414051" "chr13B" 75.556 45 11 0 1 45 10165366 10165322 3.4 32.8
"SNP_FB_0414051" "chr13B" 75.556 45 11 0 1 45 10176998 10176954 3.4 32.8
"SNP_FB_0414051" "chr13B" 80 35 7 0 1 35 12300163 12300129 3.4 32.8
"SNP_FB_0414051" "chr13B" 83.333 30 5 0 6 35 12302524 12302495 3.4 32.8
"SNP_FB_0414051" "chr13B" 75.556 45 11 0 1 45 13944036 13943992 3.4 32.8
"SNP_FB_0414051" "chr13B" 75.556 45 11 0 1 45 15273082 15273038 3.4 32.8
"SNP_FB_0414051" "chr13B" 75.556 45 11 0 1 45 15281087 15281043 3.4 32.8
"SNP_FB_0414051" "chr13B" 88 25 3 0 21 45 15354802 15354826 3.4 32.8
"SNP_FB_0414051" "chr13B" 75.556 45 11 0 1 45 15619139 15619183 3.4 32.8
"SNP_FB_0414051" "chr13B" 75.556 45 11 0 1 45 15627046 15627090 3.4 32.8
"SNP_FB_0414051" "chr13B" 75.556 45 11 0 1 45 16159926 16159882 3.4 32.8
"SNP_FB_0414051" "chr13B" 75.556 45 11 0 1 45 18154674 18154718 3.4 32.8
"SNP_FB_0414051" "chr13B" 75.556 45 11 0 1 45 18164279 18164323 3.4 32.8
"SNP_FB_0414051" "chr13B" 75.556 45 11 0 1 45 21320101 21320145 3.4 32.8
"SNP_FB_0414051" "chr13B" 75.556 45 11 0 1 45 22563501 22563457 3.4 32.8
"SNP_FB_0414051" "chr13B" 75.556 45 11 0 1 45 22570954 22570910 3.4 32.8
"SNP_FB_0414051" "chr13B" 75.556 45 11 0 1 45 23560546 23560502 3.4 32.8
"SNP_FB_0414051" "chr13B" 75.556 45 11 0 1 45 23675232 23675276 3.4 32.8
"SNP_FB_0414051" "chr13B" 80 35 7 0 1 35 23786495 23786461 3.4 32.8
"SNP_FB_0414051" "chr13B" 80 35 7 0 1 35 24041531 24041565 3.4 32.8
"SNP_FB_0414051" "chr13B" 75.556 45 11 0 1 45 24630449 24630405 3.4 32.8
"SNP_FB_0414051" "chr13B" 75.556 45 11 0 1 45 24825742 24825786 3.4 32.8
"SNP_FB_0414051" "chr13B" 75.556 45 11 0 1 45 24944791 24944835 3.4 32.8
"SNP_FB_0414051" "chr13B" 75.556 45 11 0 1 45 24954941 24954985 3.4 32.8
"SNP_FB_0414051" "chr13B" 75.556 45 11 0 1 45 25044265 25044309 3.4 32.8
"SNP_FB_0414051" "chr13B" 75.556 45 11 0 1 45 25668490 25668446 3.4 32.8
"SNP_FB_0414051" "chr13B" 80 35 7 0 1 35 25686942 25686908 3.4 32.8
"SNP_FB_0414051" "chr13B" 75.556 45 11 0 1 45 26039600 26039556 3.4 32.8
"SNP_FB_0414051" "chr13B" 75.556 45 11 0 1 45 26552218 26552174 3.4 32.8
"SNP_FB_0414051" "chr13B" 75.556 45 11 0 1 45 26568435 26568391 3.4 32.8
"SNP_FB_0414051" "chr13B" 75.556 45 11 0 1 45 26649590 26649634 3.4 32.8
"SNP_FB_0414051" "chr13B" 75.556 45 11 0 1 45 26702260 26702216 3.4 32.8
"SNP_FB_0414051" "chr13B" 75.556 45 11 0 1 45 26851015 26850971 3.4 32.8
"SNP_FB_0414051" "chr13B" 75.556 45 11 0 1 45 26860526 26860482 3.4 32.8
"SNP_FB_0414051" "chr13B" 75.556 45 11 0 1 45 26958267 26958311 3.4 32.8
"SNP_FB_0414051" "chr13B" 75.556 45 11 0 1 45 27605032 27605076 3.4 32.8
"SNP_FB_0414051" "chr13B" 80 35 7 0 1 35 27715502 27715468 3.4 32.8
"SNP_FB_0414051" "chr13B" 75.556 45 11 0 1 45 27756011 27755967 3.4 32.8
"SNP_FB_0414051" "chr13B" 75.556 45 11 0 1 45 27906175 27906131 3.4 32.8
"SNP_FB_0414051" "chr13B" 75.556 45 11 0 1 45 28288963 28288919 3.4 32.8
"SNP_FB_0414051" "chr13B" 75.556 45 11 0 1 45 28608289 28608333 3.4 32.8
"SNP_FB_0414051" "chr13B" 75.556 45 11 0 1 45 28903944 28903900 3.4 32.8
"SNP_FB_0414051" "chr13B" 75.556 45 11 0 1 45 28915470 28915426 3.4 32.8
"SNP_FB_0414051" "chr13B" 80 35 7 0 1 35 29854342 29854376 3.4 32.8
"SNP_FB_0414051" "chr13B" 80 35 7 0 1 35 29868793 29868827 3.4 32.8
"SNP_FB_0414051" "chr13B" 75.556 45 11 0 1 45 30222641 30222685 3.4 32.8
"SNP_FB_0414051" "chr13B" 83.333 30 5 0 6 35 32033608 32033579 3.4 32.8
"SNP_FB_0414051" "chr13B" 80 35 7 0 1 35 33415822 33415856 3.4 32.8
"SNP_FB_0414051" "chr13B" 80 35 7 0 1 35 33432002 33432036 3.4 32.8
"SNP_FB_0414051" "chr13B" 75.556 45 11 0 1 45 34263751 34263795 3.4 32.8
"SNP_FB_0414051" "chr13B" 75.556 45 11 0 1 45 34847722 34847766 3.4 32.8
"SNP_FB_0414051" "chr13B" 75.556 45 11 0 1 45 35267275 35267231 3.4 32.8
"SNP_FB_0414051" "chr13B" 75.556 45 11 0 1 45 35281138 35281094 3.4 32.8
"SNP_FB_0414051" "chr13B" 75.556 45 11 0 1 45 35288625 35288581 3.4 32.8
"SNP_FB_0414051" "chr13B" 75.556 45 11 0 1 45 35294052 35294008 3.4 32.8
"SNP_FB_0414051" "chr13B" 75.556 45 11 0 1 45 35301539 35301495 3.4 32.8
"SNP_FB_0414051" "chr13B" 75.556 45 11 0 1 45 35536489 35536533 3.4 32.8
"SNP_FB_0414051" "chr13B" 75.556 45 11 0 1 45 35706463 35706507 3.4 32.8
"SNP_FB_0414051" "chr13B" 75.556 45 11 0 1 45 35821845 35821801 3.4 32.8
"SNP_FB_0414051" "chr13B" 75.556 45 11 0 1 45 35837336 35837292 3.4 32.8
"SNP_FB_0414051" "chr13B" 75.556 45 11 0 1 45 35851299 35851255 3.4 32.8
"SNP_FB_0414051" "chr13B" 75.556 45 11 0 1 45 36592941 36592985 3.4 32.8
"SNP_FB_0414051" "chr13B" 75.556 45 11 0 1 45 36742325 36742281 3.4 32.8
"SNP_FB_0414051" "chr13B" 75.556 45 11 0 1 45 36918790 36918834 3.4 32.8
"SNP_FB_0414051" "chr13B" 75.556 45 11 0 1 45 37880673 37880717 3.4 32.8
"SNP_FB_0414051" "chr13B" 83.333 30 5 0 6 35 38937958 38937929 3.4 32.8
"SNP_FB_0414051" "chr13B" 77.778 45 6 2 1 43 11161519 11161561 3.4 31.9
"SNP_FB_0414051" "chr13B" 77.778 45 6 2 1 43 13539999 13540041 3.4 31.9
"SNP_FB_0414051" "chr13B" 77.778 45 6 2 1 43 13549582 13549624 3.4 31.9
"SNP_FB_0414051" "chr13B" 77.778 45 6 2 1 43 13567433 13567475 3.4 31.9
"SNP_FB_0414051" "chr13B" 77.778 45 6 2 1 43 18259504 18259462 3.4 31.9
"SNP_FB_0414051" "chr13B" 77.778 45 6 2 1 43 19192623 19192665 3.4 31.9
"SNP_FB_0414051" "chr13B" 77.778 45 6 2 1 43 23334276 23334318 3.4 31.9
"SNP_FB_0414051" "chr13B" 77.778 45 6 2 1 43 23345142 23345184 3.4 31.9
"SNP_FB_0414051" "chr13B" 78.261 46 8 2 1 45 24787012 24787056 3.4 31.9
"SNP_FB_0414051" "chr13B" 77.778 45 6 2 1 43 24940183 24940225 3.4 31.9
"SNP_FB_0414051" "chr13B" 77.778 45 6 2 1 43 25304875 25304833 3.4 31.9
"SNP_FB_0414051" "chr13B" 77.778 45 6 2 1 43 26122113 26122155 3.4 31.9
"SNP_FB_0414051" "chr13B" 77.778 45 6 2 1 43 26604360 26604318 3.4 31.9
"SNP_FB_0414051" "chr13B" 77.778 45 6 2 1 43 27115930 27115972 3.4 31.9
"SNP_FB_0414051" "chr13B" 77.778 45 6 2 1 43 28775956 28775914 3.4 31.9
"SNP_FB_0414051" "chr13B" 78.261 46 8 2 1 45 30233512 30233556 3.4 31.9
"SNP_FB_0414051" "chr13B" 77.778 45 6 2 1 43 30684823 30684781 3.4 31.9
"SNP_FB_0414051" "chr13B" 77.778 45 6 2 1 43 33460456 33460414 3.4 31.9
"SNP_FB_0414051" "chr13B" 77.778 45 6 2 1 43 33621562 33621604 3.4 31.9
"SNP_FB_0414051" "chr13B" 77.778 45 6 2 1 43 33632617 33632659 3.4 31.9
"SNP_FB_0414051" "chr13B" 77.778 45 6 2 1 43 38379530 38379572 3.4 31.9
"SNP_FB_0414051" "chr13B" 77.778 45 6 2 1 43 38381095 38381137 3.4 31.9
"SNP_FB_0414051" "chr13B" 77.778 45 6 2 1 43 38438284 38438242 3.4 31.9
"SNP_FB_0414051" "chr13B" 77.778 45 6 2 1 43 40110308 40110350 3.4 31.9
"SNP_FB_0414051" "chr13B" 77.778 45 6 2 1 43 40676901 40676859 3.4 31.9
"SNP_FB_0414051" "chr14B" 98 50 1 0 1 50 12210455 12210504 1.74e-16 86.9
"SNP_FB_0414051" "chr14B" 98 50 1 0 1 50 12224286 12224335 1.74e-16 86.9
"SNP_FB_0414051" "chr14B" 96 50 2 0 1 50 10964456 10964407 2.11e-15 82.4
"SNP_FB_0414051" "chr14B" 96 50 2 0 1 50 12148973 12149022 2.11e-15 82.4
"SNP_FB_0414051" "chr14B" 96 50 2 0 1 50 13287542 13287591 2.11e-15 82.4
"SNP_FB_0414051" "chr14B" 96 50 2 0 1 50 15058747 15058796 2.11e-15 82.4
"SNP_FB_0414051" "chr14B" 96 50 2 0 1 50 15059055 15059104 2.11e-15 82.4
"SNP_FB_0414051" "chr14B" 96 50 2 0 1 50 16811360 16811409 2.11e-15 82.4
"SNP_FB_0414051" "chr14B" 95.833 48 2 0 3 50 14515896 14515943 2.58e-14 78.8
"SNP_FB_0414051" "chr14B" 95.833 48 2 0 3 50 14516293 14516340 2.58e-14 78.8
"SNP_FB_0414051" "chr14B" 94 50 3 0 1 50 7596604 7596653 8.99e-14 77.9
"SNP_FB_0414051" "chr14B" 94 50 3 0 1 50 7609877 7609926 8.99e-14 77.9
"SNP_FB_0414051" "chr14B" 94 50 3 0 1 50 10601547 10601498 8.99e-14 77.9
"SNP_FB_0414051" "chr14B" 94 50 3 0 1 50 11617067 11617116 8.99e-14 77.9
"SNP_FB_0414051" "chr14B" 94 50 3 0 1 50 11626493 11626542 8.99e-14 77.9
"SNP_FB_0414051" "chr14B" 94 50 3 0 1 50 12590925 12590876 8.99e-14 77.9
"SNP_FB_0414051" "chr14B" 92 50 4 0 1 50 12597841 12597792 1.1e-12 73.4
"SNP_FB_0414051" "chr14B" 92 50 4 0 1 50 12685653 12685702 1.1e-12 73.4
"SNP_FB_0414051" "chr14B" 92 50 4 0 1 50 13290837 13290788 1.1e-12 73.4
"SNP_FB_0414051" "chr14B" 92 50 4 0 1 50 13307832 13307783 1.1e-12 73.4
"SNP_FB_0414051" "chr14B" 90 50 5 0 1 50 10731898 10731849 4.66e-11 68.9
"SNP_FB_0414051" "chr14B" 90 50 5 0 1 50 11036139 11036188 4.66e-11 68.9
"SNP_FB_0414051" "chr14B" 90 50 5 0 1 50 11416911 11416960 4.66e-11 68.9
"SNP_FB_0414051" "chr14B" 90 50 5 0 1 50 13502874 13502923 4.66e-11 68.9
"SNP_FB_0414051" "chr14B" 90 50 5 0 1 50 13667955 13668004 4.66e-11 68.9
"SNP_FB_0414051" "chr14B" 91.304 46 4 0 5 50 15597087 15597042 1.63e-10 66.2
"SNP_FB_0414051" "chr14B" 90 50 4 1 1 49 12090037 12089988 5.67e-10 65.3
"SNP_FB_0414051" "chr14B" 87.755 49 6 0 1 49 12076810 12076762 1.98e-09 62.6
"SNP_FB_0414051" "chr14B" 87.755 49 6 0 1 49 13011863 13011815 1.98e-09 62.6
"SNP_FB_0414051" "chr14B" 86 50 7 0 1 50 8771515 8771564 2.41e-08 59.9
"SNP_FB_0414051" "chr14B" 86 50 7 0 1 50 15970662 15970613 2.41e-08 59.9
"SNP_FB_0414051" "chr14B" 100 32 0 0 1 32 13287388 13287419 2.41e-08 59
"SNP_FB_0414051" "chr14B" 84 50 8 0 1 50 10909641 10909592 2.94e-07 55.4
"SNP_FB_0414051" "chr14B" 84 50 8 0 1 50 14170599 14170550 2.94e-07 55.4
"SNP_FB_0414051" "chr14B" 84.444 45 7 0 1 45 9150955 9150999 1.25e-05 50.9
"SNP_FB_0414051" "chr14B" 84.444 45 7 0 1 45 12664270 12664226 1.25e-05 50.9
"SNP_FB_0414051" "chr14B" 82 50 9 0 1 50 13552530 13552579 1.25e-05 50.9
"SNP_FB_0414051" "chr14B" 82 50 9 0 1 50 13553043 13553092 1.25e-05 50.9
"SNP_FB_0414051" "chr14B" 82 50 9 0 1 50 16583517 16583566 1.25e-05 50.9
"SNP_FB_0414051" "chr14B" 82 50 9 0 1 50 19281816 19281865 1.25e-05 50.9
"SNP_FB_0414051" "chr14B" 82.979 47 8 0 1 47 14514571 14514617 1.25e-05 50
"SNP_FB_0414051" "chr14B" 81.633 49 9 0 1 49 13166348 13166300 4.36e-05 49.1
"SNP_FB_0414051" "chr14B" 87.179 39 5 0 12 50 13973501 13973463 4.36e-05 49.1
"SNP_FB_0414051" "chr14B" 87.179 39 5 0 12 50 16583895 16583933 4.36e-05 49.1
"SNP_FB_0414051" "chr14B" 82 50 8 1 1 50 11670997 11670949 0.000152 47.3
"SNP_FB_0414051" "chr14B" 82 50 8 1 1 50 15153482 15153434 0.000152 47.3
"SNP_FB_0414051" "chr14B" 80 50 10 0 1 50 13964043 13963994 0.000152 46.4
"SNP_FB_0414051" "chr14B" 80 50 10 0 1 50 13964481 13964432 0.000152 46.4
"SNP_FB_0414051" "chr14B" 80 50 10 0 1 50 19288745 19288794 0.000152 46.4
"SNP_FB_0414051" "chr14B" 90.625 32 3 0 18 49 13022797 13022766 0.000531 45.5
"SNP_FB_0414051" "chr14B" 79.592 49 10 0 1 49 12280670 12280622 0.000531 44.6
"SNP_FB_0414051" "chr14B" 80.435 46 9 0 4 49 12152526 12152481 0.002 43.7
"SNP_FB_0414051" "chr14B" 80.435 46 9 0 1 46 12649298 12649343 0.002 43.7
"SNP_FB_0414051" "chr14B" 80.435 46 9 0 1 46 14736783 14736828 0.002 43.7
"SNP_FB_0414051" "chr14B" 81.395 43 8 0 1 43 1687101 1687143 0.002 42.8
"SNP_FB_0414051" "chr14B" 81.395 43 8 0 1 43 4399743 4399785 0.002 42.8
"SNP_FB_0414051" "chr14B" 81.395 43 8 0 1 43 11360529 11360571 0.002 42.8
"SNP_FB_0414051" "chr14B" 81.395 43 8 0 1 43 11407340 11407298 0.002 42.8
"SNP_FB_0414051" "chr14B" 81.395 43 8 0 1 43 12274569 12274527 0.002 42.8
"SNP_FB_0414051" "chr14B" 81.395 43 8 0 1 43 12358242 12358200 0.002 42.8
"SNP_FB_0414051" "chr14B" 81.395 43 8 0 1 43 12401771 12401813 0.002 42.8
"SNP_FB_0414051" "chr14B" 81.395 43 8 0 1 43 12527562 12527520 0.002 42.8
"SNP_FB_0414051" "chr14B" 81.395 43 8 0 1 43 12648115 12648157 0.002 42.8
"SNP_FB_0414051" "chr14B" 81.395 43 8 0 1 43 12709381 12709423 0.002 42.8
"SNP_FB_0414051" "chr14B" 81.395 43 8 0 1 43 12823062 12823104 0.002 42.8
"SNP_FB_0414051" "chr14B" 81.395 43 8 0 1 43 13074900 13074858 0.002 42.8
"SNP_FB_0414051" "chr14B" 80 50 9 1 1 50 14551469 14551421 0.002 42.8
"SNP_FB_0414051" "chr14B" 87.879 33 4 0 1 33 15299219 15299187 0.002 42.8
"SNP_FB_0414051" "chr14B" 80 45 9 0 1 45 11116603 11116647 0.006 41.9
"SNP_FB_0414051" "chr14B" 80 45 9 0 1 45 11379874 11379918 0.006 41.9
"SNP_FB_0414051" "chr14B" 82.5 40 7 0 1 40 11420651 11420612 0.006 41.9
"SNP_FB_0414051" "chr14B" 80 45 9 0 1 45 11466285 11466329 0.006 41.9
"SNP_FB_0414051" "chr14B" 85.714 35 5 0 1 35 11694636 11694670 0.006 41.9
"SNP_FB_0414051" "chr14B" 80 45 9 0 1 45 12352514 12352558 0.006 41.9
"SNP_FB_0414051" "chr14B" 78 50 11 0 1 50 12676696 12676745 0.006 41.9
"SNP_FB_0414051" "chr14B" 80 45 9 0 1 45 13346732 13346688 0.006 41.9
"SNP_FB_0414051" "chr14B" 85.714 35 5 0 1 35 15540110 15540144 0.006 41.9
"SNP_FB_0414051" "chr14B" 78.846 52 7 2 1 50 13322134 13322183 0.023 40.1
"SNP_FB_0414051" "chr14B" 77.551 49 11 0 1 49 13713432 13713384 0.023 40.1
"SNP_FB_0414051" "chr14B" 79.592 49 6 2 4 50 10328871 10328917 0.023 39.2
"SNP_FB_0414051" "chr14B" 79.592 49 6 2 4 50 10334538 10334584 0.023 39.2
"SNP_FB_0414051" "chr14B" 79.592 49 6 2 4 50 12164274 12164228 0.023 39.2
"SNP_FB_0414051" "chr14B" 79.167 48 9 1 1 48 14541799 14541753 0.023 39.2
"SNP_FB_0414051" "chr14B" 79.167 48 9 1 1 48 14542106 14542060 0.023 39.2
"SNP_FB_0414051" "chr14B" 79.07 43 9 0 1 43 7289563 7289521 0.079 38.3
"SNP_FB_0414051" "chr14B" 79.07 43 9 0 1 43 7621095 7621137 0.079 38.3
"SNP_FB_0414051" "chr14B" 79.07 43 9 0 1 43 11300090 11300132 0.079 38.3
"SNP_FB_0414051" "chr14B" 79.07 43 9 0 1 43 11382391 11382433 0.079 38.3
"SNP_FB_0414051" "chr14B" 79.07 43 9 0 1 43 11389775 11389817 0.079 38.3
"SNP_FB_0414051" "chr14B" 79.07 43 9 0 1 43 12389337 12389295 0.079 38.3
"SNP_FB_0414051" "chr14B" 79.07 43 9 0 1 43 12409776 12409818 0.079 38.3
"SNP_FB_0414051" "chr14B" 79.07 43 9 0 1 43 20647839 20647797 0.079 38.3
"SNP_FB_0414051" "chr14B" 79.07 43 9 0 1 43 23411742 23411700 0.079 38.3
"SNP_FB_0414051" "chr14B" 77.778 45 10 0 1 45 9351342 9351298 0.079 37.4
"SNP_FB_0414051" "chr14B" 77.778 45 10 0 1 45 11455987 11455943 0.079 37.4
"SNP_FB_0414051" "chr14B" 77.778 45 10 0 1 45 12112043 12111999 0.079 37.4
"SNP_FB_0414051" "chr14B" 82.857 35 6 0 1 35 12705882 12705916 0.079 37.4
"SNP_FB_0414051" "chr14B" 82.857 35 6 0 1 35 12715510 12715476 0.079 37.4
"SNP_FB_0414051" "chr14B" 82.857 35 6 0 1 35 13782349 13782315 0.079 37.4
"SNP_FB_0414051" "chr14B" 80 45 5 2 1 43 113110 113068 0.28 36.5
"SNP_FB_0414051" "chr14B" 80 45 5 2 1 43 570052 570010 0.28 36.5
"SNP_FB_0414051" "chr14B" 80 45 5 2 1 43 577533 577491 0.28 36.5
"SNP_FB_0414051" "chr14B" 80 45 5 2 1 43 4679871 4679913 0.28 36.5
"SNP_FB_0414051" "chr14B" 80 45 5 2 1 43 5105947 5105989 0.28 36.5
"SNP_FB_0414051" "chr14B" 80 45 5 2 1 43 5118407 5118449 0.28 36.5
"SNP_FB_0414051" "chr14B" 80 45 5 2 1 43 11852872 11852830 0.28 36.5
"SNP_FB_0414051" "chr14B" 80 45 5 2 1 43 12461616 12461658 0.28 36.5
"SNP_FB_0414051" "chr14B" 80 45 5 2 1 43 15712574 15712532 0.28 36.5
"SNP_FB_0414051" "chr14B" 80 45 5 2 1 43 18289004 18288962 0.28 36.5
"SNP_FB_0414051" "chr14B" 80 45 5 2 1 43 19504806 19504764 0.28 36.5
"SNP_FB_0414051" "chr14B" 80 45 5 2 1 43 20040093 20040051 0.28 36.5
"SNP_FB_0414051" "chr14B" 80 45 5 2 1 43 20042578 20042620 0.28 36.5
"SNP_FB_0414051" "chr14B" 75.51 49 12 0 1 49 11740717 11740765 0.28 35.6
"SNP_FB_0414051" "chr14B" 77.551 49 7 2 4 50 8535482 8535528 0.96 34.6
"SNP_FB_0414051" "chr14B" 78 50 4 3 1 48 8547669 8547625 0.96 34.6
"SNP_FB_0414051" "chr14B" 77.551 49 7 2 4 50 11789545 11789499 0.96 34.6
"SNP_FB_0414051" "chr14B" 77.551 49 7 2 4 50 11874397 11874351 0.96 34.6
"SNP_FB_0414051" "chr14B" 76.087 46 11 0 4 49 12170064 12170019 0.96 34.6
"SNP_FB_0414051" "chr14B" 77.551 49 7 2 4 50 13754104 13754150 0.96 34.6
"SNP_FB_0414051" "chr14B" 91.304 23 2 0 21 43 649510 649532 0.96 33.7
"SNP_FB_0414051" "chr14B" 91.304 23 2 0 21 43 658709 658731 0.96 33.7
"SNP_FB_0414051" "chr14B" 91.304 23 2 0 21 43 4425957 4425935 0.96 33.7
"SNP_FB_0414051" "chr14B" 91.304 23 2 0 10 32 10321335 10321357 0.96 33.7
"SNP_FB_0414051" "chr14B" 91.304 23 2 0 10 32 10336291 10336313 0.96 33.7
"SNP_FB_0414051" "chr14B" 91.304 23 2 0 21 43 10633798 10633820 0.96 33.7
"SNP_FB_0414051" "chr14B" 91.304 23 2 0 21 43 11343082 11343104 0.96 33.7
"SNP_FB_0414051" "chr14B" 91.304 23 2 0 21 43 11390775 11390797 0.96 33.7
"SNP_FB_0414051" "chr14B" 76.744 43 10 0 1 43 12104767 12104725 0.96 33.7
"SNP_FB_0414051" "chr14B" 76.744 43 10 0 1 43 12201533 12201575 0.96 33.7
"SNP_FB_0414051" "chr14B" 91.304 23 2 0 21 43 12529879 12529857 0.96 33.7
"SNP_FB_0414051" "chr14B" 91.304 23 2 0 21 43 12531672 12531694 0.96 33.7
"SNP_FB_0414051" "chr14B" 91.304 23 2 0 21 43 12534336 12534314 0.96 33.7
"SNP_FB_0414051" "chr14B" 91.304 23 2 0 21 43 12605874 12605896 0.96 33.7
"SNP_FB_0414051" "chr14B" 91.304 23 2 0 21 43 12614641 12614663 0.96 33.7
"SNP_FB_0414051" "chr14B" 76.744 43 10 0 1 43 13054041 13053999 0.96 33.7
"SNP_FB_0414051" "chr14B" 76.744 43 10 0 1 43 13061330 13061288 0.96 33.7
"SNP_FB_0414051" "chr14B" 76.744 43 10 0 1 43 13291513 13291471 0.96 33.7
"SNP_FB_0414051" "chr14B" 78.947 38 8 0 1 38 14961278 14961241 0.96 33.7
"SNP_FB_0414051" "chr14B" 78.947 38 8 0 1 38 14961536 14961499 0.96 33.7
"SNP_FB_0414051" "chr14B" 91.304 23 2 0 21 43 15572682 15572660 0.96 33.7
"SNP_FB_0414051" "chr14B" 75.556 45 11 0 1 45 7145969 7146013 3.4 32.8
"SNP_FB_0414051" "chr14B" 75.556 45 11 0 1 45 8323272 8323228 3.4 32.8
"SNP_FB_0414051" "chr14B" 75.556 45 11 0 1 45 8335332 8335288 3.4 32.8
"SNP_FB_0414051" "chr14B" 83.333 30 5 0 6 35 9181687 9181716 3.4 32.8
"SNP_FB_0414051" "chr14B" 75.556 45 11 0 1 45 9727744 9727700 3.4 32.8
"SNP_FB_0414051" "chr14B" 80 35 7 0 1 35 10214524 10214558 3.4 32.8
"SNP_FB_0414051" "chr14B" 75.556 45 11 0 1 45 10253572 10253528 3.4 32.8
"SNP_FB_0414051" "chr14B" 75.556 45 11 0 1 45 11507433 11507389 3.4 32.8
"SNP_FB_0414051" "chr14B" 80 35 7 0 1 35 11510037 11510003 3.4 32.8
"SNP_FB_0414051" "chr14B" 75.556 45 11 0 1 45 11994796 11994840 3.4 32.8
"SNP_FB_0414051" "chr14B" 75.556 45 11 0 1 45 12196606 12196562 3.4 32.8
"SNP_FB_0414051" "chr14B" 75.556 45 11 0 1 45 12285149 12285105 3.4 32.8
"SNP_FB_0414051" "chr14B" 75.556 45 11 0 1 45 12287867 12287911 3.4 32.8
"SNP_FB_0414051" "chr14B" 75.556 45 11 0 1 45 12411310 12411266 3.4 32.8
"SNP_FB_0414051" "chr14B" 75.556 45 11 0 1 45 12763491 12763535 3.4 32.8
"SNP_FB_0414051" "chr14B" 75.556 45 11 0 1 45 12900528 12900572 3.4 32.8
"SNP_FB_0414051" "chr14B" 75.556 45 11 0 1 45 13239254 13239298 3.4 32.8
"SNP_FB_0414051" "chr14B" 75.556 45 11 0 1 45 13533346 13533390 3.4 32.8
"SNP_FB_0414051" "chr14B" 75.556 45 11 0 1 45 15316159 15316115 3.4 32.8
"SNP_FB_0414051" "chr14B" 75.556 45 11 0 1 45 18313231 18313275 3.4 32.8
"SNP_FB_0414051" "chr14B" 75.556 45 11 0 1 45 25030024 25030068 3.4 32.8
"SNP_FB_0414051" "chr14B" 77.778 45 6 2 1 43 1603402 1603360 3.4 31.9
"SNP_FB_0414051" "chr14B" 77.778 45 6 2 1 43 4398824 4398866 3.4 31.9
"SNP_FB_0414051" "chr14B" 77.778 45 6 2 1 43 4672007 4672049 3.4 31.9
"SNP_FB_0414051" "chr14B" 77.778 45 6 2 1 43 5124091 5124133 3.4 31.9
"SNP_FB_0414051" "chr14B" 86.207 29 3 1 5 32 10378367 10378395 3.4 31.9
"SNP_FB_0414051" "chr14B" 86.207 29 3 1 5 32 10385682 10385710 3.4 31.9
"SNP_FB_0414051" "chr14B" 77.778 45 6 2 1 43 10660902 10660860 3.4 31.9
"SNP_FB_0414051" "chr14B" 77.778 45 6 2 1 43 12275604 12275646 3.4 31.9
"SNP_FB_0414051" "chr14B" 77.778 45 6 2 1 43 20793233 20793275 3.4 31.9
"SNP_FB_0414051" "chr14B" 77.778 45 6 2 1 43 29216065 29216023 3.4 31.9
"SNP_FB_0414051" "chr16B" 98 50 1 0 1 50 22073042 22072993 1.74e-16 86.9
"SNP_FB_0414051" "chr16B" 98 50 1 0 1 50 22078411 22078362 1.74e-16 86.9
"SNP_FB_0414051" "chr16B" 98 50 1 0 1 50 22719748 22719699 1.74e-16 86.9
"SNP_FB_0414051" "chr16B" 98 50 1 0 1 50 24022916 24022867 1.74e-16 86.9
"SNP_FB_0414051" "chr16B" 96 50 2 0 1 50 20767755 20767706 2.11e-15 82.4
"SNP_FB_0414051" "chr16B" 96 50 2 0 1 50 21494367 21494416 2.11e-15 82.4
"SNP_FB_0414051" "chr16B" 96 50 2 0 1 50 21552293 21552244 2.11e-15 82.4
"SNP_FB_0414051" "chr16B" 96 50 2 0 1 50 22493093 22493044 2.11e-15 82.4
"SNP_FB_0414051" "chr16B" 96 50 2 0 1 50 22647318 22647269 2.11e-15 82.4
"SNP_FB_0414051" "chr16B" 96 50 2 0 1 50 26121606 26121655 2.11e-15 82.4
"SNP_FB_0414051" "chr16B" 96 50 2 0 1 50 26398236 26398285 2.11e-15 82.4
"SNP_FB_0414051" "chr16B" 96 50 2 0 1 50 26952206 26952157 2.11e-15 82.4
"SNP_FB_0414051" "chr16B" 96 50 2 0 1 50 31718215 31718264 2.11e-15 82.4
"SNP_FB_0414051" "chr16B" 96 50 2 0 1 50 31722839 31722888 2.11e-15 82.4
"SNP_FB_0414051" "chr16B" 95.833 48 2 0 1 48 21476793 21476840 2.58e-14 78.8
"SNP_FB_0414051" "chr16B" 94 50 3 0 1 50 9650334 9650383 8.99e-14 77.9
"SNP_FB_0414051" "chr16B" 94 50 3 0 1 50 9659799 9659848 8.99e-14 77.9
"SNP_FB_0414051" "chr16B" 94 50 3 0 1 50 17071359 17071408 8.99e-14 77.9
"SNP_FB_0414051" "chr16B" 94 50 3 0 1 50 21825486 21825535 8.99e-14 77.9
"SNP_FB_0414051" "chr16B" 94 50 3 0 1 50 21984619 21984668 8.99e-14 77.9
"SNP_FB_0414051" "chr16B" 94 50 3 0 1 50 22649495 22649446 8.99e-14 77.9
"SNP_FB_0414051" "chr16B" 94 50 3 0 1 50 22736757 22736708 8.99e-14 77.9
"SNP_FB_0414051" "chr16B" 94 50 3 0 1 50 22900176 22900127 8.99e-14 77.9
"SNP_FB_0414051" "chr16B" 94 50 3 0 1 50 24760577 24760626 8.99e-14 77.9
"SNP_FB_0414051" "chr16B" 94 50 3 0 1 50 24970424 24970375 8.99e-14 77.9
"SNP_FB_0414051" "chr16B" 93.878 49 3 0 2 50 24231740 24231692 3.14e-13 76.1
"SNP_FB_0414051" "chr16B" 92 50 4 0 1 50 13198824 13198775 1.1e-12 73.4
"SNP_FB_0414051" "chr16B" 92 50 4 0 1 50 15933590 15933541 1.1e-12 73.4
"SNP_FB_0414051" "chr16B" 92 50 4 0 1 50 18981461 18981412 1.1e-12 73.4
"SNP_FB_0414051" "chr16B" 92 50 4 0 1 50 21304427 21304476 1.1e-12 73.4
"SNP_FB_0414051" "chr16B" 92 50 4 0 1 50 21310330 21310379 1.1e-12 73.4
"SNP_FB_0414051" "chr16B" 92 50 4 0 1 50 22680344 22680393 1.1e-12 73.4
"SNP_FB_0414051" "chr16B" 92 50 4 0 1 50 22690800 22690849 1.1e-12 73.4
"SNP_FB_0414051" "chr16B" 92 50 4 0 1 50 22789536 22789585 1.1e-12 73.4
"SNP_FB_0414051" "chr16B" 92 50 4 0 1 50 22904870 22904919 1.1e-12 73.4
"SNP_FB_0414051" "chr16B" 91.837 49 4 0 2 50 13205062 13205014 3.82e-12 71.6
"SNP_FB_0414051" "chr16B" 90 50 5 0 1 50 13355027 13354978 4.66e-11 68.9
"SNP_FB_0414051" "chr16B" 90 50 5 0 1 50 13361302 13361253 4.66e-11 68.9
"SNP_FB_0414051" "chr16B" 90 50 5 0 1 50 17501548 17501499 4.66e-11 68.9
"SNP_FB_0414051" "chr16B" 90 50 5 0 1 50 18974658 18974609 4.66e-11 68.9
"SNP_FB_0414051" "chr16B" 90 50 5 0 1 50 20277478 20277429 4.66e-11 68.9
"SNP_FB_0414051" "chr16B" 90 50 5 0 1 50 20857437 20857388 4.66e-11 68.9
"SNP_FB_0414051" "chr16B" 90 50 5 0 1 50 21279124 21279075 4.66e-11 68.9
"SNP_FB_0414051" "chr16B" 90 50 5 0 1 50 21443606 21443655 4.66e-11 68.9
"SNP_FB_0414051" "chr16B" 90 50 5 0 1 50 21981055 21981006 4.66e-11 68.9
"SNP_FB_0414051" "chr16B" 90 50 5 0 1 50 22950676 22950627 4.66e-11 68.9
"SNP_FB_0414051" "chr16B" 90 50 5 0 1 50 23324767 23324816 4.66e-11 68.9
"SNP_FB_0414051" "chr16B" 90 50 5 0 1 50 23335739 23335788 4.66e-11 68.9
"SNP_FB_0414051" "chr16B" 90 50 5 0 1 50 23345541 23345590 4.66e-11 68.9
"SNP_FB_0414051" "chr16B" 90 50 5 0 1 50 25592935 25592984 4.66e-11 68.9
"SNP_FB_0414051" "chr16B" 89.796 49 5 0 1 49 22792255 22792207 1.63e-10 67.1
"SNP_FB_0414051" "chr16B" 90 50 4 1 1 50 20065301 20065349 5.67e-10 65.3
"SNP_FB_0414051" "chr16B" 88 50 6 0 1 50 17510786 17510737 5.67e-10 64.4
"SNP_FB_0414051" "chr16B" 88 50 6 0 1 50 20060849 20060898 5.67e-10 64.4
"SNP_FB_0414051" "chr16B" 88 50 6 0 1 50 21893901 21893950 5.67e-10 64.4
"SNP_FB_0414051" "chr16B" 88 50 6 0 1 50 29292508 29292459 5.67e-10 64.4
"SNP_FB_0414051" "chr16B" 100 34 0 0 1 34 22349315 22349282 1.98e-09 62.6
"SNP_FB_0414051" "chr16B" 88 50 5 1 1 50 22952518 22952566 6.91e-09 60.8
"SNP_FB_0414051" "chr16B" 86 50 7 0 1 50 21591816 21591865 2.41e-08 59.9
"SNP_FB_0414051" "chr16B" 88.889 45 5 0 6 50 22483974 22483930 2.41e-08 59.9
"SNP_FB_0414051" "chr16B" 86 50 7 0 1 50 22944172 22944221 2.41e-08 59.9
"SNP_FB_0414051" "chr16B" 86 50 7 0 1 50 24241036 24241085 2.41e-08 59.9
"SNP_FB_0414051" "chr16B" 84 50 8 0 1 50 20843956 20843907 2.94e-07 55.4
"SNP_FB_0414051" "chr16B" 84 50 8 0 1 50 21286235 21286284 2.94e-07 55.4
"SNP_FB_0414051" "chr16B" 84 50 7 1 1 50 22795368 22795416 3.58e-06 51.8
"SNP_FB_0414051" "chr16B" 84 50 7 1 1 50 22805982 22806030 3.58e-06 51.8
"SNP_FB_0414051" "chr16B" 82 50 9 0 1 50 20525815 20525864 1.25e-05 50.9
"SNP_FB_0414051" "chr16B" 82 50 9 0 1 50 21315204 21315155 1.25e-05 50.9
"SNP_FB_0414051" "chr16B" 82 50 9 0 1 50 22079826 22079875 1.25e-05 50.9
"SNP_FB_0414051" "chr16B" 82 50 9 0 1 50 22883257 22883208 1.25e-05 50.9
"SNP_FB_0414051" "chr16B" 82 50 9 0 1 50 23414785 23414834 1.25e-05 50.9
"SNP_FB_0414051" "chr16B" 96.667 30 1 0 21 50 23988248 23988277 1.25e-05 50.9
"SNP_FB_0414051" "chr16B" 82 50 9 0 1 50 30477468 30477517 1.25e-05 50.9
"SNP_FB_0414051" "chr16B" 86.364 44 5 1 1 43 20953631 20953588 1.25e-05 50
"SNP_FB_0414051" "chr16B" 81.633 49 9 0 2 50 21834510 21834462 4.36e-05 49.1
"SNP_FB_0414051" "chr16B" 81.633 49 9 0 1 49 22053280 22053232 4.36e-05 49.1
"SNP_FB_0414051" "chr16B" 81.633 49 9 0 1 49 29156478 29156430 4.36e-05 49.1
"SNP_FB_0414051" "chr16B" 81.633 49 9 0 1 49 31985065 31985017 4.36e-05 49.1
"SNP_FB_0414051" "chr16B" 81.633 49 9 0 1 49 31998742 31998694 4.36e-05 49.1
"SNP_FB_0414051" "chr16B" 84.444 45 5 1 1 45 24268282 24268324 4.36e-05 48.2
"SNP_FB_0414051" "chr16B" 82 50 8 1 1 50 12388417 12388369 0.000152 47.3
"SNP_FB_0414051" "chr16B" 82 50 8 1 1 50 15319809 15319857 0.000152 47.3
"SNP_FB_0414051" "chr16B" 82 50 8 1 1 50 17157518 17157470 0.000152 47.3
"SNP_FB_0414051" "chr16B" 82 50 8 1 1 50 17167561 17167513 0.000152 47.3
"SNP_FB_0414051" "chr16B" 83.721 43 7 0 1 43 24013130 24013172 0.000152 47.3
"SNP_FB_0414051" "chr16B" 80 50 10 0 1 50 11945513 11945562 0.000152 46.4
"SNP_FB_0414051" "chr16B" 88.571 35 4 0 1 35 12951737 12951703 0.000152 46.4
"SNP_FB_0414051" "chr16B" 88.571 35 4 0 1 35 12956022 12955988 0.000152 46.4
"SNP_FB_0414051" "chr16B" 80 50 10 0 1 50 21550007 21550056 0.000152 46.4
"SNP_FB_0414051" "chr16B" 82.222 45 8 0 1 45 21638870 21638914 0.000152 46.4
"SNP_FB_0414051" "chr16B" 82.222 45 8 0 1 45 21659922 21659966 0.000152 46.4
"SNP_FB_0414051" "chr16B" 82.222 45 8 0 1 45 22619295 22619339 0.000152 46.4
"SNP_FB_0414051" "chr16B" 82.222 45 8 0 1 45 22626802 22626846 0.000152 46.4
"SNP_FB_0414051" "chr16B" 82.222 45 8 0 1 45 22628696 22628740 0.000152 46.4
"SNP_FB_0414051" "chr16B" 82.222 45 8 0 1 45 22636203 22636247 0.000152 46.4
"SNP_FB_0414051" "chr16B" 85 40 6 0 1 40 22939296 22939335 0.000152 46.4
"SNP_FB_0414051" "chr16B" 80 50 10 0 1 50 23212899 23212850 0.000152 46.4
"SNP_FB_0414051" "chr16B" 80 50 10 0 1 50 23253198 23253149 0.000152 46.4
"SNP_FB_0414051" "chr16B" 82.222 45 8 0 1 45 28113129 28113085 0.000152 46.4
"SNP_FB_0414051" "chr16B" 80 50 10 0 1 50 28802642 28802593 0.000152 46.4
"SNP_FB_0414051" "chr16B" 80 50 10 0 1 50 30724868 30724917 0.000152 46.4
"SNP_FB_0414051" "chr16B" 80 50 10 0 1 50 30734984 30735033 0.000152 46.4
"SNP_FB_0414051" "chr16B" 88.571 35 4 0 1 35 34257077 34257111 0.000152 46.4
"SNP_FB_0414051" "chr16B" 86.486 37 5 0 1 37 27983347 27983311 0.000531 45.5
"SNP_FB_0414051" "chr16B" 79.592 49 10 0 1 49 23359084 23359132 0.000531 44.6
"SNP_FB_0414051" "chr16B" 79.592 49 10 0 1 49 23365140 23365188 0.000531 44.6
"SNP_FB_0414051" "chr16B" 88.571 35 2 1 11 45 21284696 21284728 0.002 43.7
"SNP_FB_0414051" "chr16B" 80.435 46 9 0 1 46 21863414 21863459 0.002 43.7
"SNP_FB_0414051" "chr16B" 80 50 9 1 1 50 1113414 1113366 0.002 42.8
"SNP_FB_0414051" "chr16B" 81.395 43 8 0 1 43 1589045 1589087 0.002 42.8
"SNP_FB_0414051" "chr16B" 80 50 9 1 1 50 10510102 10510150 0.002 42.8
"SNP_FB_0414051" "chr16B" 81.395 43 8 0 1 43 11827685 11827727 0.002 42.8
"SNP_FB_0414051" "chr16B" 81.395 43 8 0 1 43 13712422 13712380 0.002 42.8
"SNP_FB_0414051" "chr16B" 81.395 43 8 0 1 43 13719845 13719803 0.002 42.8
"SNP_FB_0414051" "chr16B" 81.395 43 8 0 1 43 13965625 13965667 0.002 42.8
"SNP_FB_0414051" "chr16B" 81.395 43 8 0 1 43 14902779 14902737 0.002 42.8
"SNP_FB_0414051" "chr16B" 81.395 43 8 0 1 43 15611377 15611335 0.002 42.8
"SNP_FB_0414051" "chr16B" 81.395 43 8 0 1 43 17496266 17496308 0.002 42.8
"SNP_FB_0414051" "chr16B" 81.395 43 8 0 1 43 18143083 18143125 0.002 42.8
"SNP_FB_0414051" "chr16B" 81.395 43 8 0 1 43 18740149 18740191 0.002 42.8
"SNP_FB_0414051" "chr16B" 81.395 43 8 0 1 43 19085044 19085002 0.002 42.8
"SNP_FB_0414051" "chr16B" 81.395 43 8 0 1 43 19091071 19091029 0.002 42.8
"SNP_FB_0414051" "chr16B" 81.395 43 8 0 1 43 19345015 19344973 0.002 42.8
"SNP_FB_0414051" "chr16B" 81.395 43 8 0 1 43 19352427 19352385 0.002 42.8
"SNP_FB_0414051" "chr16B" 81.395 43 8 0 1 43 20863305 20863347 0.002 42.8
"SNP_FB_0414051" "chr16B" 81.395 43 8 0 1 43 21378803 21378761 0.002 42.8
"SNP_FB_0414051" "chr16B" 81.395 43 8 0 1 43 21728003 21727961 0.002 42.8
"SNP_FB_0414051" "chr16B" 81.395 43 8 0 1 43 21993127 21993085 0.002 42.8
"SNP_FB_0414051" "chr16B" 81.395 43 8 0 1 43 22430005 22430047 0.002 42.8
"SNP_FB_0414051" "chr16B" 81.395 43 8 0 1 43 23881890 23881848 0.002 42.8
"SNP_FB_0414051" "chr16B" 81.395 43 8 0 1 43 23888142 23888100 0.002 42.8
"SNP_FB_0414051" "chr16B" 81.395 43 8 0 1 43 25569505 25569547 0.002 42.8
"SNP_FB_0414051" "chr16B" 81.395 43 8 0 1 43 25628469 25628427 0.002 42.8
"SNP_FB_0414051" "chr16B" 81.395 43 8 0 1 43 27659256 27659214 0.002 42.8
"SNP_FB_0414051" "chr16B" 81.395 43 8 0 1 43 27666629 27666587 0.002 42.8
"SNP_FB_0414051" "chr16B" 81.395 43 8 0 1 43 29017635 29017677 0.002 42.8
"SNP_FB_0414051" "chr16B" 81.395 43 8 0 1 43 29157703 29157661 0.002 42.8
"SNP_FB_0414051" "chr16B" 81.395 43 8 0 1 43 29164434 29164392 0.002 42.8
"SNP_FB_0414051" "chr16B" 81.395 43 8 0 1 43 30458616 30458658 0.002 42.8
"SNP_FB_0414051" "chr16B" 81.395 43 8 0 1 43 30953140 30953098 0.002 42.8
"SNP_FB_0414051" "chr16B" 81.395 43 8 0 1 43 30957648 30957606 0.002 42.8
"SNP_FB_0414051" "chr16B" 81.395 43 8 0 1 43 32449170 32449212 0.002 42.8
"SNP_FB_0414051" "chr16B" 81.395 43 8 0 1 43 32663404 32663362 0.002 42.8
"SNP_FB_0414051" "chr16B" 81.395 43 8 0 1 43 32670888 32670846 0.002 42.8
"SNP_FB_0414051" "chr16B" 81.395 43 8 0 1 43 32675469 32675427 0.002 42.8
"SNP_FB_0414051" "chr16B" 81.395 43 8 0 1 43 32777262 32777304 0.002 42.8
"SNP_FB_0414051" "chr16B" 81.395 43 8 0 1 43 32834608 32834566 0.002 42.8
"SNP_FB_0414051" "chr16B" 81.395 43 8 0 1 43 33852365 33852407 0.002 42.8
"SNP_FB_0414051" "chr16B" 81.395 43 8 0 1 43 33887017 33887059 0.002 42.8
"SNP_FB_0414051" "chr16B" 81.395 43 8 0 1 43 34480260 34480302 0.002 42.8
"SNP_FB_0414051" "chr16B" 81.395 43 8 0 1 43 34544453 34544495 0.002 42.8
"SNP_FB_0414051" "chr16B" 85.714 35 5 0 1 35 8425852 8425818 0.006 41.9
"SNP_FB_0414051" "chr16B" 85.714 35 5 0 1 35 8432848 8432814 0.006 41.9
"SNP_FB_0414051" "chr16B" 80 45 9 0 1 45 11522778 11522734 0.006 41.9
"SNP_FB_0414051" "chr16B" 80 45 9 0 1 45 13626164 13626208 0.006 41.9
"SNP_FB_0414051" "chr16B" 78 50 11 0 1 50 14602337 14602288 0.006 41.9
"SNP_FB_0414051" "chr16B" 85.714 35 5 0 1 35 15707730 15707764 0.006 41.9
"SNP_FB_0414051" "chr16B" 85.714 35 5 0 1 35 15713652 15713686 0.006 41.9
"SNP_FB_0414051" "chr16B" 85.714 35 5 0 1 35 17120892 17120858 0.006 41.9
"SNP_FB_0414051" "chr16B" 85.714 35 5 0 1 35 17158723 17158757 0.006 41.9
"SNP_FB_0414051" "chr16B" 85.714 35 5 0 1 35 17166485 17166519 0.006 41.9
"SNP_FB_0414051" "chr16B" 85.714 35 5 0 1 35 18562306 18562340 0.006 41.9
"SNP_FB_0414051" "chr16B" 85.714 35 5 0 1 35 18568464 18568498 0.006 41.9
"SNP_FB_0414051" "chr16B" 80 45 9 0 1 45 21832696 21832740 0.006 41.9
"SNP_FB_0414051" "chr16B" 78 50 11 0 1 50 22568889 22568938 0.006 41.9
"SNP_FB_0414051" "chr16B" 78 50 11 0 1 50 22570785 22570736 0.006 41.9
"SNP_FB_0414051" "chr16B" 78 50 11 0 1 50 22639889 22639840 0.006 41.9
"SNP_FB_0414051" "chr16B" 80 45 9 0 1 45 23598318 23598274 0.006 41.9
"SNP_FB_0414051" "chr16B" 80 45 9 0 1 45 23610329 23610285 0.006 41.9
"SNP_FB_0414051" "chr16B" 80 45 9 0 1 45 25121023 25120979 0.006 41.9
"SNP_FB_0414051" "chr16B" 85.714 35 5 0 1 35 26317684 26317650 0.006 41.9
"SNP_FB_0414051" "chr16B" 80 45 9 0 1 45 26440092 26440136 0.006 41.9
"SNP_FB_0414051" "chr16B" 85.714 35 5 0 1 35 26819513 26819547 0.006 41.9
"SNP_FB_0414051" "chr16B" 85.714 35 5 0 1 35 26827252 26827286 0.006 41.9
"SNP_FB_0414051" "chr16B" 85.714 35 5 0 1 35 27974248 27974214 0.006 41.9
"SNP_FB_0414051" "chr16B" 80 45 9 0 1 45 30773978 30773934 0.006 41.9
"SNP_FB_0414051" "chr16B" 85.714 35 5 0 1 35 32836950 32836916 0.006 41.9
"SNP_FB_0414051" "chr16B" 85.714 35 5 0 1 35 32843216 32843182 0.006 41.9
"SNP_FB_0414051" "chr16B" 85.714 35 5 0 1 35 33238620 33238654 0.006 41.9
"SNP_FB_0414051" "chr16B" 85.714 35 5 0 1 35 33246346 33246380 0.006 41.9
"SNP_FB_0414051" "chr16B" 85.714 35 5 0 1 35 33799965 33799999 0.006 41.9
"SNP_FB_0414051" "chr16B" 85.714 35 5 0 1 35 34468561 34468527 0.006 41.9
"SNP_FB_0414051" "chr16B" 85.714 35 5 0 1 35 34474747 34474713 0.006 41.9
"SNP_FB_0414051" "chr16B" 85.714 35 5 0 1 35 34551726 34551760 0.006 41.9
"SNP_FB_0414051" "chr16B" 77.551 49 11 0 1 49 10600845 10600797 0.023 40.1
"SNP_FB_0414051" "chr16B" 77.551 49 11 0 1 49 10833562 10833610 0.023 40.1
"SNP_FB_0414051" "chr16B" 77.551 49 11 0 1 49 12028289 12028337 0.023 40.1
"SNP_FB_0414051" "chr16B" 77.551 49 11 0 1 49 12776587 12776635 0.023 40.1
"SNP_FB_0414051" "chr16B" 77.551 49 11 0 1 49 21338638 21338590 0.023 40.1
"SNP_FB_0414051" "chr16B" 77.551 49 11 0 1 49 21345414 21345366 0.023 40.1
"SNP_FB_0414051" "chr16B" 77.551 49 11 0 1 49 21380554 21380506 0.023 40.1
"SNP_FB_0414051" "chr16B" 77.551 49 11 0 1 49 21415662 21415614 0.023 40.1
"SNP_FB_0414051" "chr16B" 77.551 49 11 0 1 49 21974805 21974757 0.023 40.1
"SNP_FB_0414051" "chr16B" 78.846 52 7 2 1 50 22084489 22084440 0.023 40.1
"SNP_FB_0414051" "chr16B" 78.846 52 7 2 1 50 22091788 22091739 0.023 40.1
"SNP_FB_0414051" "chr16B" 77.551 49 11 0 1 49 22204027 22204075 0.023 40.1
"SNP_FB_0414051" "chr16B" 77.551 49 11 0 1 49 22328123 22328075 0.023 40.1
"SNP_FB_0414051" "chr16B" 78.846 52 7 2 1 50 24809016 24808967 0.023 40.1
"SNP_FB_0414051" "chr16B" 78.846 52 7 2 1 50 24858428 24858379 0.023 40.1
"SNP_FB_0414051" "chr16B" 78.846 52 7 2 1 50 24869342 24869293 0.023 40.1
"SNP_FB_0414051" "chr16B" 80.851 47 5 2 1 45 28211048 28211004 0.023 40.1
"SNP_FB_0414051" "chr16B" 77.551 49 11 0 1 49 33300627 33300579 0.023 40.1
"SNP_FB_0414051" "chr16B" 79.592 49 6 2 4 50 19724278 19724232 0.023 39.2
"SNP_FB_0414051" "chr16B" 79.592 49 6 2 4 50 26972053 26972007 0.023 39.2
"SNP_FB_0414051" "chr16B" 79.07 43 9 0 1 43 1582821 1582863 0.079 38.3
"SNP_FB_0414051" "chr16B" 79.07 43 9 0 1 43 6654860 6654818 0.079 38.3
"SNP_FB_0414051" "chr16B" 79.07 43 9 0 1 43 14132650 14132608 0.079 38.3
"SNP_FB_0414051" "chr16B" 79.07 43 9 0 1 43 19446773 19446815 0.079 38.3
"SNP_FB_0414051" "chr16B" 79.07 43 9 0 1 43 21234324 21234282 0.079 38.3
"SNP_FB_0414051" "chr16B" 79.07 43 9 0 1 43 21324076 21324034 0.079 38.3
"SNP_FB_0414051" "chr16B" 79.07 43 9 0 1 43 22624206 22624164 0.079 38.3
"SNP_FB_0414051" "chr16B" 79.07 43 9 0 1 43 22633607 22633565 0.079 38.3
"SNP_FB_0414051" "chr16B" 79.07 43 9 0 1 43 25941926 25941968 0.079 38.3
"SNP_FB_0414051" "chr16B" 79.07 43 9 0 1 43 25949197 25949239 0.079 38.3
"SNP_FB_0414051" "chr16B" 79.07 43 9 0 1 43 25958637 25958679 0.079 38.3
"SNP_FB_0414051" "chr16B" 79.07 43 9 0 1 43 25968252 25968294 0.079 38.3
"SNP_FB_0414051" "chr16B" 79.07 43 9 0 1 43 26169499 26169457 0.079 38.3
"SNP_FB_0414051" "chr16B" 79.07 43 9 0 1 43 27753630 27753588 0.079 38.3
"SNP_FB_0414051" "chr16B" 79.07 43 9 0 1 43 27759757 27759715 0.079 38.3
"SNP_FB_0414051" "chr16B" 79.07 43 9 0 1 43 27990970 27990928 0.079 38.3
"SNP_FB_0414051" "chr16B" 79.07 43 9 0 1 43 28000102 28000060 0.079 38.3
"SNP_FB_0414051" "chr16B" 79.07 43 9 0 1 43 29037058 29037016 0.079 38.3
"SNP_FB_0414051" "chr16B" 79.07 43 9 0 1 43 29828183 29828141 0.079 38.3
"SNP_FB_0414051" "chr16B" 79.07 43 9 0 1 43 30631833 30631791 0.079 38.3
"SNP_FB_0414051" "chr16B" 79.07 43 9 0 1 43 30638581 30638539 0.079 38.3
"SNP_FB_0414051" "chr16B" 79.07 43 9 0 1 43 32441858 32441900 0.079 38.3
"SNP_FB_0414051" "chr16B" 79.07 43 9 0 1 43 33143063 33143021 0.079 38.3
"SNP_FB_0414051" "chr16B" 79.07 43 9 0 1 43 33705843 33705885 0.079 38.3
"SNP_FB_0414051" "chr16B" 79.07 43 9 0 1 43 33716042 33716084 0.079 38.3
"SNP_FB_0414051" "chr16B" 79.07 43 9 0 1 43 34159744 34159702 0.079 38.3
"SNP_FB_0414051" "chr16B" 79.07 43 9 0 1 43 34559195 34559153 0.079 38.3
"SNP_FB_0414051" "chr16B" 79.07 43 9 0 1 43 34567532 34567574 0.079 38.3
"SNP_FB_0414051" "chr16B" 82.857 35 6 0 1 35 777435 777401 0.079 37.4
"SNP_FB_0414051" "chr16B" 82.857 35 6 0 1 35 783511 783477 0.079 37.4
"SNP_FB_0414051" "chr16B" 77.778 45 10 0 1 45 6766571 6766615 0.079 37.4
"SNP_FB_0414051" "chr16B" 77.778 45 10 0 1 45 9044038 9043994 0.079 37.4
"SNP_FB_0414051" "chr16B" 82.857 35 6 0 1 35 13189031 13188997 0.079 37.4
"SNP_FB_0414051" "chr16B" 82.857 35 6 0 1 35 13574030 13574064 0.079 37.4
"SNP_FB_0414051" "chr16B" 82.857 35 6 0 1 35 17117367 17117333 0.079 37.4
"SNP_FB_0414051" "chr16B" 82.857 35 6 0 1 35 17119692 17119658 0.079 37.4
"SNP_FB_0414051" "chr16B" 82.857 35 6 0 1 35 17123012 17122978 0.079 37.4
"SNP_FB_0414051" "chr16B" 82.857 35 6 0 1 35 17538131 17538097 0.079 37.4
"SNP_FB_0414051" "chr16B" 76 50 12 0 1 50 18214648 18214697 0.079 37.4
"SNP_FB_0414051" "chr16B" 77.778 45 10 0 1 45 22185502 22185546 0.079 37.4
"SNP_FB_0414051" "chr16B" 82.857 35 6 0 1 35 22478409 22478375 0.079 37.4
"SNP_FB_0414051" "chr16B" 82.857 35 6 0 1 35 22480990 22480956 0.079 37.4
"SNP_FB_0414051" "chr16B" 77.778 45 10 0 1 45 22642021 22642065 0.079 37.4
"SNP_FB_0414051" "chr16B" 82.857 35 6 0 1 35 23072672 23072706 0.079 37.4
"SNP_FB_0414051" "chr16B" 82.857 35 6 0 1 35 23079069 23079103 0.079 37.4
"SNP_FB_0414051" "chr16B" 82.857 35 6 0 1 35 23085486 23085520 0.079 37.4
"SNP_FB_0414051" "chr16B" 82.857 35 6 0 1 35 23438353 23438319 0.079 37.4
"SNP_FB_0414051" "chr16B" 82.857 35 6 0 1 35 26314149 26314115 0.079 37.4
"SNP_FB_0414051" "chr16B" 82.857 35 6 0 1 35 26316484 26316450 0.079 37.4
"SNP_FB_0414051" "chr16B" 77.778 45 10 0 1 45 27944327 27944283 0.079 37.4
"SNP_FB_0414051" "chr16B" 77.778 45 10 0 1 45 29169834 29169790 0.079 37.4
"SNP_FB_0414051" "chr16B" 82.857 35 6 0 1 35 31242337 31242371 0.079 37.4
"SNP_FB_0414051" "chr16B" 82.857 35 6 0 1 35 31459018 31459052 0.079 37.4
"SNP_FB_0414051" "chr16B" 92 25 2 0 21 45 33115673 33115649 0.079 37.4
"SNP_FB_0414051" "chr16B" 82.857 35 6 0 1 35 33438478 33438512 0.079 37.4
"SNP_FB_0414051" "chr16B" 82.857 35 6 0 1 35 33441568 33441602 0.079 37.4
"SNP_FB_0414051" "chr16B" 82.857 35 6 0 1 35 33877342 33877376 0.079 37.4
"SNP_FB_0414051" "chr16B" 82.857 35 6 0 1 35 34560392 34560426 0.079 37.4
"SNP_FB_0414051" "chr16B" 82.857 35 6 0 1 35 34597620 34597654 0.079 37.4
"SNP_FB_0414051" "chr16B" 80 45 5 2 1 43 16267621 16267663 0.28 36.5
"SNP_FB_0414051" "chr16B" 80 45 5 2 1 43 18859768 18859810 0.28 36.5
"SNP_FB_0414051" "chr16B" 80 45 5 2 1 43 18870236 18870278 0.28 36.5
"SNP_FB_0414051" "chr16B" 80 45 5 2 1 43 20503760 20503802 0.28 36.5
"SNP_FB_0414051" "chr16B" 80 45 5 2 1 43 21558877 21558919 0.28 36.5
"SNP_FB_0414051" "chr16B" 80 45 5 2 1 43 21574389 21574431 0.28 36.5
"SNP_FB_0414051" "chr16B" 80 45 5 2 1 43 21895859 21895901 0.28 36.5
"SNP_FB_0414051" "chr16B" 80 45 5 2 1 43 21907443 21907485 0.28 36.5
"SNP_FB_0414051" "chr16B" 80 45 5 2 1 43 22684865 22684823 0.28 36.5
"SNP_FB_0414051" "chr16B" 80 45 5 2 1 43 22695321 22695279 0.28 36.5
"SNP_FB_0414051" "chr16B" 80 45 5 2 1 43 22702730 22702688 0.28 36.5
"SNP_FB_0414051" "chr16B" 80 45 5 2 1 43 26088262 26088220 0.28 36.5
"SNP_FB_0414051" "chr16B" 80 45 5 2 1 43 26753490 26753448 0.28 36.5
"SNP_FB_0414051" "chr16B" 82.5 40 3 2 1 38 28551865 28551828 0.28 36.5
"SNP_FB_0414051" "chr16B" 80 45 5 2 1 43 33073659 33073617 0.28 36.5
"SNP_FB_0414051" "chr16B" 80 45 5 2 1 43 33091695 33091653 0.28 36.5
"SNP_FB_0414051" "chr16B" 80 45 5 2 1 43 33672192 33672150 0.28 36.5
"SNP_FB_0414051" "chr16B" 80 45 5 2 1 43 33678056 33678014 0.28 36.5
"SNP_FB_0414051" "chr16B" 80 45 5 2 1 43 33687303 33687261 0.28 36.5
"SNP_FB_0414051" "chr16B" 80 45 5 2 1 43 34279449 34279407 0.28 36.5
"SNP_FB_0414051" "chr16B" 80 45 5 2 1 43 34288712 34288670 0.28 36.5
"SNP_FB_0414051" "chr16B" 80 45 5 2 1 43 34307450 34307408 0.28 36.5
"SNP_FB_0414051" "chr16B" 80 45 5 2 1 43 34497744 34497702 0.28 36.5
"SNP_FB_0414051" "chr16B" 80 45 5 2 1 43 34502332 34502374 0.28 36.5
"SNP_FB_0414051" "chr16B" 80 45 5 2 1 43 34506193 34506235 0.28 36.5
"SNP_FB_0414051" "chr16B" 80 45 5 2 1 43 34515413 34515455 0.28 36.5
"SNP_FB_0414051" "chr16B" 75.51 49 12 0 1 49 10191816 10191864 0.28 35.6
"SNP_FB_0414051" "chr16B" 75.51 49 12 0 1 49 10610559 10610511 0.28 35.6
"SNP_FB_0414051" "chr16B" 75.51 49 12 0 1 49 16786484 16786436 0.28 35.6
"SNP_FB_0414051" "chr16B" 76.923 52 8 2 1 50 17395308 17395259 0.28 35.6
"SNP_FB_0414051" "chr16B" 75.51 49 12 0 1 49 21399942 21399894 0.28 35.6
"SNP_FB_0414051" "chr16B" 75.51 49 12 0 1 49 21409614 21409566 0.28 35.6
"SNP_FB_0414051" "chr16B" 75.51 49 12 0 1 49 21942439 21942391 0.28 35.6
"SNP_FB_0414051" "chr16B" 84.848 33 3 1 13 43 22109696 22109664 0.28 35.6
"SNP_FB_0414051" "chr16B" 82.353 34 6 0 1 34 23432034 23432001 0.28 35.6
"SNP_FB_0414051" "chr16B" 75.51 49 12 0 1 49 27679345 27679393 0.28 35.6
"SNP_FB_0414051" "chr16B" 77.551 49 7 2 4 50 11491023 11491069 0.96 34.6
"SNP_FB_0414051" "chr16B" 77.551 49 7 2 4 50 17602232 17602186 0.96 34.6
"SNP_FB_0414051" "chr16B" 77.551 49 7 2 4 50 20448664 20448710 0.96 34.6
"SNP_FB_0414051" "chr16B" 77.551 49 7 2 4 50 21365339 21365385 0.96 34.6
"SNP_FB_0414051" "chr16B" 77.551 49 7 2 4 50 23165456 23165502 0.96 34.6
"SNP_FB_0414051" "chr16B" 91.304 23 2 0 21 43 84113 84135 0.96 33.7
"SNP_FB_0414051" "chr16B" 91.304 23 2 0 21 43 271212 271234 0.96 33.7
"SNP_FB_0414051" "chr16B" 91.304 23 2 0 21 43 1170733 1170711 0.96 33.7
"SNP_FB_0414051" "chr16B" 76.744 43 10 0 1 43 2911992 2912034 0.96 33.7
"SNP_FB_0414051" "chr16B" 91.304 23 2 0 21 43 6851111 6851089 0.96 33.7
"SNP_FB_0414051" "chr16B" 76.744 43 10 0 1 43 10010619 10010577 0.96 33.7
"SNP_FB_0414051" "chr16B" 76.744 43 10 0 1 43 10019504 10019462 0.96 33.7
"SNP_FB_0414051" "chr16B" 91.304 23 2 0 21 43 11856328 11856350 0.96 33.7
"SNP_FB_0414051" "chr16B" 91.304 23 2 0 21 43 11865529 11865551 0.96 33.7
"SNP_FB_0414051" "chr16B" 76.744 43 10 0 1 43 12709234 12709192 0.96 33.7
"SNP_FB_0414051" "chr16B" 91.304 23 2 0 21 43 13140821 13140799 0.96 33.7
"SNP_FB_0414051" "chr16B" 91.304 23 2 0 21 43 13234283 13234261 0.96 33.7
"SNP_FB_0414051" "chr16B" 91.304 23 2 0 21 43 13432326 13432304 0.96 33.7
"SNP_FB_0414051" "chr16B" 91.304 23 2 0 21 43 16003778 16003756 0.96 33.7
"SNP_FB_0414051" "chr16B" 91.304 23 2 0 21 43 17380799 17380821 0.96 33.7
"SNP_FB_0414051" "chr16B" 76.744 43 10 0 1 43 18209120 18209162 0.96 33.7
"SNP_FB_0414051" "chr16B" 76.744 43 10 0 1 43 18280520 18280478 0.96 33.7
"SNP_FB_0414051" "chr16B" 76.744 43 10 0 1 43 18707879 18707837 0.96 33.7
"SNP_FB_0414051" "chr16B" 76.744 43 10 0 1 43 18720073 18720031 0.96 33.7
"SNP_FB_0414051" "chr16B" 91.304 23 2 0 21 43 19862517 19862495 0.96 33.7
"SNP_FB_0414051" "chr16B" 91.304 23 2 0 21 43 21331139 21331117 0.96 33.7
"SNP_FB_0414051" "chr16B" 91.304 23 2 0 21 43 21333705 21333683 0.96 33.7
"SNP_FB_0414051" "chr16B" 91.304 23 2 0 21 43 21497438 21497416 0.96 33.7
"SNP_FB_0414051" "chr16B" 91.304 23 2 0 21 43 21505403 21505381 0.96 33.7
"SNP_FB_0414051" "chr16B" 91.304 23 2 0 21 43 21519862 21519840 0.96 33.7
"SNP_FB_0414051" "chr16B" 91.304 23 2 0 21 43 21522982 21522960 0.96 33.7
"SNP_FB_0414051" "chr16B" 91.304 23 2 0 21 43 21526171 21526193 0.96 33.7
"SNP_FB_0414051" "chr16B" 91.304 23 2 0 21 43 21527675 21527653 0.96 33.7
"SNP_FB_0414051" "chr16B" 91.304 23 2 0 21 43 21641361 21641339 0.96 33.7
"SNP_FB_0414051" "chr16B" 91.304 23 2 0 21 43 21643949 21643927 0.96 33.7
"SNP_FB_0414051" "chr16B" 91.304 23 2 0 21 43 22103894 22103872 0.96 33.7
"SNP_FB_0414051" "chr16B" 91.304 23 2 0 21 43 22117394 22117372 0.96 33.7
"SNP_FB_0414051" "chr16B" 76.744 43 5 1 1 43 22551873 22551836 0.96 33.7
"SNP_FB_0414051" "chr16B" 91.304 23 2 0 21 43 22678396 22678374 0.96 33.7
"SNP_FB_0414051" "chr16B" 91.304 23 2 0 21 43 23133589 23133611 0.96 33.7
"SNP_FB_0414051" "chr16B" 91.304 23 2 0 21 43 23310526 23310548 0.96 33.7
"SNP_FB_0414051" "chr16B" 91.304 23 2 0 21 43 24255959 24255937 0.96 33.7
"SNP_FB_0414051" "chr16B" 91.304 23 2 0 21 43 24284545 24284567 0.96 33.7
"SNP_FB_0414051" "chr16B" 81.818 33 6 0 1 33 24290704 24290736 0.96 33.7
"SNP_FB_0414051" "chr16B" 91.304 23 2 0 21 43 24436093 24436071 0.96 33.7
"SNP_FB_0414051" "chr16B" 91.304 23 2 0 21 43 24439815 24439793 0.96 33.7
"SNP_FB_0414051" "chr16B" 91.304 23 2 0 21 43 24504416 24504394 0.96 33.7
"SNP_FB_0414051" "chr16B" 91.304 23 2 0 21 43 24508775 24508753 0.96 33.7
"SNP_FB_0414051" "chr16B" 91.304 23 2 0 21 43 24776485 24776507 0.96 33.7
"SNP_FB_0414051" "chr16B" 91.304 23 2 0 21 43 24784473 24784495 0.96 33.7
"SNP_FB_0414051" "chr16B" 91.304 23 2 0 21 43 24825897 24825919 0.96 33.7
"SNP_FB_0414051" "chr16B" 91.304 23 2 0 21 43 24833885 24833907 0.96 33.7
"SNP_FB_0414051" "chr16B" 76.744 43 10 0 1 43 25911269 25911311 0.96 33.7
"SNP_FB_0414051" "chr16B" 76.744 43 10 0 1 43 25926544 25926586 0.96 33.7
"SNP_FB_0414051" "chr16B" 91.304 23 2 0 21 43 27134479 27134457 0.96 33.7
"SNP_FB_0414051" "chr16B" 91.304 23 2 0 21 43 27232945 27232967 0.96 33.7
"SNP_FB_0414051" "chr16B" 91.304 23 2 0 21 43 27245082 27245104 0.96 33.7
"SNP_FB_0414051" "chr16B" 91.304 23 2 0 21 43 27421864 27421842 0.96 33.7
"SNP_FB_0414051" "chr16B" 91.304 23 2 0 21 43 27434915 27434937 0.96 33.7
"SNP_FB_0414051" "chr16B" 91.304 23 2 0 21 43 27490948 27490970 0.96 33.7
"SNP_FB_0414051" "chr16B" 91.304 23 2 0 21 43 27500013 27500035 0.96 33.7
"SNP_FB_0414051" "chr16B" 91.304 23 2 0 21 43 27552510 27552532 0.96 33.7
"SNP_FB_0414051" "chr16B" 91.304 23 2 0 21 43 27557831 27557853 0.96 33.7
"SNP_FB_0414051" "chr16B" 91.304 23 2 0 21 43 27562426 27562448 0.96 33.7
"SNP_FB_0414051" "chr16B" 91.304 23 2 0 21 43 27571086 27571108 0.96 33.7
"SNP_FB_0414051" "chr16B" 91.304 23 2 0 21 43 27579770 27579792 0.96 33.7
"SNP_FB_0414051" "chr16B" 91.304 23 2 0 21 43 27656997 27657019 0.96 33.7
"SNP_FB_0414051" "chr16B" 91.304 23 2 0 21 43 27684795 27684817 0.96 33.7
"SNP_FB_0414051" "chr16B" 91.304 23 2 0 21 43 28067285 28067307 0.96 33.7
"SNP_FB_0414051" "chr16B" 91.304 23 2 0 21 43 28069745 28069767 0.96 33.7
"SNP_FB_0414051" "chr16B" 91.304 23 2 0 21 43 28570292 28570314 0.96 33.7
"SNP_FB_0414051" "chr16B" 91.304 23 2 0 21 43 29141733 29141755 0.96 33.7
"SNP_FB_0414051" "chr16B" 91.304 23 2 0 21 43 29554336 29554358 0.96 33.7
"SNP_FB_0414051" "chr16B" 91.304 23 2 0 21 43 29812234 29812212 0.96 33.7
"SNP_FB_0414051" "chr16B" 76.744 43 10 0 1 43 30680541 30680499 0.96 33.7
"SNP_FB_0414051" "chr16B" 76.744 43 10 0 1 43 30687580 30687538 0.96 33.7
"SNP_FB_0414051" "chr16B" 91.304 23 2 0 21 43 30936341 30936363 0.96 33.7
"SNP_FB_0414051" "chr16B" 91.304 23 2 0 21 43 30938908 30938930 0.96 33.7
"SNP_FB_0414051" "chr16B" 91.304 23 2 0 21 43 30943731 30943753 0.96 33.7
"SNP_FB_0414051" "chr16B" 91.304 23 2 0 21 43 31307802 31307824 0.96 33.7
"SNP_FB_0414051" "chr16B" 91.304 23 2 0 21 43 32570720 32570742 0.96 33.7
"SNP_FB_0414051" "chr16B" 91.304 23 2 0 21 43 32579803 32579825 0.96 33.7
"SNP_FB_0414051" "chr16B" 91.304 23 2 0 21 43 32584277 32584299 0.96 33.7
"SNP_FB_0414051" "chr16B" 91.304 23 2 0 21 43 33102633 33102611 0.96 33.7
"SNP_FB_0414051" "chr16B" 91.304 23 2 0 21 43 33925392 33925370 0.96 33.7
"SNP_FB_0414051" "chr16B" 91.304 23 2 0 21 43 33985778 33985800 0.96 33.7
"SNP_FB_0414051" "chr16B" 91.304 23 2 0 21 43 33988897 33988919 0.96 33.7
"SNP_FB_0414051" "chr16B" 91.304 23 2 0 21 43 33998177 33998199 0.96 33.7
"SNP_FB_0414051" "chr16B" 76.744 43 10 0 1 43 34057695 34057737 0.96 33.7
"SNP_FB_0414051" "chr16B" 76.744 43 10 0 1 43 34106703 34106661 0.96 33.7
"SNP_FB_0414051" "chr16B" 76.744 43 10 0 1 43 34118692 34118650 0.96 33.7
"SNP_FB_0414051" "chr16B" 91.304 23 2 0 21 43 34163884 34163862 0.96 33.7
"SNP_FB_0414051" "chr16B" 91.304 23 2 0 21 43 34171376 34171354 0.96 33.7
"SNP_FB_0414051" "chr16B" 91.304 23 2 0 21 43 34388527 34388505 0.96 33.7
"SNP_FB_0414051" "chr16B" 75.556 45 11 0 1 45 6757703 6757747 3.4 32.8
"SNP_FB_0414051" "chr16B" 75.556 45 11 0 1 45 6858708 6858752 3.4 32.8
"SNP_FB_0414051" "chr16B" 75.556 45 11 0 1 45 8979554 8979598 3.4 32.8
"SNP_FB_0414051" "chr16B" 81.081 37 6 1 1 37 9066782 9066747 3.4 32.8
"SNP_FB_0414051" "chr16B" 75.556 45 11 0 1 45 9422112 9422068 3.4 32.8
"SNP_FB_0414051" "chr16B" 75.556 45 11 0 1 45 10303639 10303683 3.4 32.8
"SNP_FB_0414051" "chr16B" 75.556 45 11 0 1 45 10312499 10312543 3.4 32.8
"SNP_FB_0414051" "chr16B" 80 35 7 0 1 35 12238201 12238235 3.4 32.8
"SNP_FB_0414051" "chr16B" 75.556 45 11 0 1 45 12907624 12907668 3.4 32.8
"SNP_FB_0414051" "chr16B" 75.556 45 11 0 1 45 12919281 12919325 3.4 32.8
"SNP_FB_0414051" "chr16B" 95 20 1 0 21 40 13424750 13424731 3.4 32.8
"SNP_FB_0414051" "chr16B" 80 35 7 0 1 35 14126510 14126476 3.4 32.8
"SNP_FB_0414051" "chr16B" 80 35 7 0 1 35 14267898 14267864 3.4 32.8
"SNP_FB_0414051" "chr16B" 80 35 7 0 1 35 14274311 14274277 3.4 32.8
"SNP_FB_0414051" "chr16B" 75.556 45 11 0 1 45 14860102 14860146 3.4 32.8
"SNP_FB_0414051" "chr16B" 75.556 45 11 0 1 45 15192698 15192654 3.4 32.8
"SNP_FB_0414051" "chr16B" 75.556 45 11 0 1 45 15200299 15200255 3.4 32.8
"SNP_FB_0414051" "chr16B" 75.556 45 11 0 1 45 16543179 16543135 3.4 32.8
"SNP_FB_0414051" "chr16B" 75.556 45 11 0 1 45 16550758 16550714 3.4 32.8
"SNP_FB_0414051" "chr16B" 83.333 30 5 0 6 35 17533850 17533821 3.4 32.8
"SNP_FB_0414051" "chr16B" 79.07 43 5 2 3 43 17541584 17541624 3.4 32.8
"SNP_FB_0414051" "chr16B" 80 35 7 0 1 35 18575557 18575591 3.4 32.8
"SNP_FB_0414051" "chr16B" 75.556 45 11 0 1 45 18704349 18704305 3.4 32.8
"SNP_FB_0414051" "chr16B" 75.556 45 11 0 1 45 18716543 18716499 3.4 32.8
"SNP_FB_0414051" "chr16B" 80 35 7 0 1 35 19190870 19190904 3.4 32.8
"SNP_FB_0414051" "chr16B" 75.556 45 11 0 1 45 20238348 20238304 3.4 32.8
"SNP_FB_0414051" "chr16B" 75.556 45 11 0 1 45 20254939 20254895 3.4 32.8
"SNP_FB_0414051" "chr16B" 75.556 45 11 0 1 45 20262439 20262395 3.4 32.8
"SNP_FB_0414051" "chr16B" 75.556 45 11 0 1 45 21121906 21121862 3.4 32.8
"SNP_FB_0414051" "chr16B" 75.556 45 11 0 1 45 21160782 21160738 3.4 32.8
"SNP_FB_0414051" "chr16B" 75.556 45 11 0 1 45 21695577 21695621 3.4 32.8
"SNP_FB_0414051" "chr16B" 75.556 45 11 0 1 45 21703193 21703237 3.4 32.8
"SNP_FB_0414051" "chr16B" 75.556 45 11 0 1 45 22564237 22564281 3.4 32.8
"SNP_FB_0414051" "chr16B" 75.556 45 11 0 1 45 22670330 22670374 3.4 32.8
"SNP_FB_0414051" "chr16B" 75.556 45 11 0 1 45 22824690 22824734 3.4 32.8
"SNP_FB_0414051" "chr16B" 75.556 45 11 0 1 45 22913058 22913102 3.4 32.8
"SNP_FB_0414051" "chr16B" 75.556 45 11 0 1 45 22934543 22934587 3.4 32.8
"SNP_FB_0414051" "chr16B" 75.556 45 11 0 1 45 23391086 23391130 3.4 32.8
"SNP_FB_0414051" "chr16B" 75.556 45 11 0 1 45 23401689 23401733 3.4 32.8
"SNP_FB_0414051" "chr16B" 75.556 45 11 0 1 45 23560947 23560903 3.4 32.8
"SNP_FB_0414051" "chr16B" 75.556 45 11 0 1 45 24161997 24162041 3.4 32.8
"SNP_FB_0414051" "chr16B" 75.556 45 11 0 1 45 24712693 24712737 3.4 32.8
"SNP_FB_0414051" "chr16B" 75.556 45 11 0 1 45 24891683 24891639 3.4 32.8
"SNP_FB_0414051" "chr16B" 75.556 45 11 0 1 45 25548264 25548220 3.4 32.8
"SNP_FB_0414051" "chr16B" 75.556 45 11 0 1 45 26225763 26225719 3.4 32.8
"SNP_FB_0414051" "chr16B" 75.556 45 11 0 1 45 27409908 27409952 3.4 32.8
"SNP_FB_0414051" "chr16B" 75.556 45 11 0 1 45 27410941 27410985 3.4 32.8
"SNP_FB_0414051" "chr16B" 75.556 45 11 0 1 45 27418480 27418524 3.4 32.8
"SNP_FB_0414051" "chr16B" 75.556 45 11 0 1 45 27951989 27951945 3.4 32.8
"SNP_FB_0414051" "chr16B" 75.556 45 11 0 1 45 28296051 28296095 3.4 32.8
"SNP_FB_0414051" "chr16B" 80 35 7 0 1 35 29303346 29303312 3.4 32.8
"SNP_FB_0414051" "chr16B" 75.556 45 11 0 1 45 29308609 29308565 3.4 32.8
"SNP_FB_0414051" "chr16B" 75.556 45 11 0 1 45 29634441 29634485 3.4 32.8
"SNP_FB_0414051" "chr16B" 83.333 30 5 0 6 35 31248551 31248580 3.4 32.8
"SNP_FB_0414051" "chr16B" 75.556 45 11 0 1 45 31636536 31636580 3.4 32.8
"SNP_FB_0414051" "chr16B" 75.556 45 11 0 1 45 32656953 32656909 3.4 32.8
"SNP_FB_0414051" "chr16B" 75.556 45 11 0 1 45 34031958 34031914 3.4 32.8
"SNP_FB_0414051" "chr16B" 75.556 45 11 0 1 45 34268295 34268339 3.4 32.8
"SNP_FB_0414051" "chr16B" 77.778 45 6 2 1 43 7095084 7095126 3.4 31.9
"SNP_FB_0414051" "chr16B" 77.778 45 6 2 1 43 8947185 8947143 3.4 31.9
"SNP_FB_0414051" "chr16B" 77.778 45 6 2 1 43 8955073 8955031 3.4 31.9
"SNP_FB_0414051" "chr16B" 77.778 45 6 2 1 43 13972667 13972625 3.4 31.9
"SNP_FB_0414051" "chr16B" 86.207 29 3 1 5 32 14061960 14061988 3.4 31.9
"SNP_FB_0414051" "chr16B" 77.778 45 6 2 1 43 18767821 18767863 3.4 31.9
"SNP_FB_0414051" "chr16B" 77.778 45 6 2 1 43 18777609 18777651 3.4 31.9
"SNP_FB_0414051" "chr16B" 77.778 45 6 2 1 43 19886691 19886649 3.4 31.9
"SNP_FB_0414051" "chr16B" 77.778 45 6 2 1 43 22039321 22039363 3.4 31.9
"SNP_FB_0414051" "chr16B" 77.778 45 6 2 1 43 23059663 23059621 3.4 31.9
"SNP_FB_0414051" "chr16B" 77.778 45 6 2 1 43 23595939 23595897 3.4 31.9
"SNP_FB_0414051" "chr16B" 77.778 45 6 2 1 43 25395077 25395035 3.4 31.9
"SNP_FB_0414051" "chr16B" 77.778 45 6 2 1 43 26009415 26009457 3.4 31.9
"SNP_FB_0414051" "chr16B" 77.778 45 6 2 1 43 26206467 26206425 3.4 31.9
"SNP_FB_0414051" "chr16B" 77.778 45 6 2 1 43 26218267 26218225 3.4 31.9
"SNP_FB_0414051" "chr16B" 77.778 45 6 2 1 43 26632003 26631961 3.4 31.9
"SNP_FB_0414051" "chr16B" 77.778 45 6 2 1 43 32849864 32849822 3.4 31.9
"SNP_FB_0414051" "chr17B" 98 50 1 0 1 50 15880614 15880663 1.74e-16 86.9
"SNP_FB_0414051" "chr17B" 96 50 2 0 1 50 16232319 16232368 2.11e-15 82.4
"SNP_FB_0414051" "chr17B" 96 50 2 0 1 50 18836976 18837025 2.11e-15 82.4
"SNP_FB_0414051" "chr17B" 94 50 3 0 1 50 8343994 8344043 8.99e-14 77.9
"SNP_FB_0414051" "chr17B" 94 50 3 0 1 50 14751203 14751252 8.99e-14 77.9
"SNP_FB_0414051" "chr17B" 94 50 3 0 1 50 14756432 14756481 8.99e-14 77.9
"SNP_FB_0414051" "chr17B" 94 50 3 0 1 50 17998114 17998163 8.99e-14 77.9
"SNP_FB_0414051" "chr17B" 90 50 5 0 1 50 24715895 24715846 4.66e-11 68.9
"SNP_FB_0414051" "chr17B" 90 50 5 0 1 50 24723986 24723937 4.66e-11 68.9
"SNP_FB_0414051" "chr17B" 89.583 48 5 0 3 50 9869303 9869256 5.67e-10 65.3
"SNP_FB_0414051" "chr17B" 88 50 6 0 1 50 18689062 18689111 5.67e-10 64.4
"SNP_FB_0414051" "chr17B" 88 50 6 0 1 50 18859475 18859426 5.67e-10 64.4
"SNP_FB_0414051" "chr17B" 88 50 6 0 1 50 25278586 25278635 5.67e-10 64.4
"SNP_FB_0414051" "chr17B" 86 50 7 0 1 50 11267307 11267258 2.41e-08 59.9
"SNP_FB_0414051" "chr17B" 86 50 7 0 1 50 16028522 16028571 2.41e-08 59.9
"SNP_FB_0414051" "chr17B" 88.889 45 5 0 1 45 16501757 16501801 2.41e-08 59.9
"SNP_FB_0414051" "chr17B" 86 50 7 0 1 50 16949260 16949309 2.41e-08 59.9
"SNP_FB_0414051" "chr17B" 88.372 43 5 0 1 43 13910332 13910290 2.94e-07 56.3
"SNP_FB_0414051" "chr17B" 88.372 43 5 0 1 43 13918139 13918097 2.94e-07 56.3
"SNP_FB_0414051" "chr17B" 82 50 9 0 1 50 14783093 14783044 1.25e-05 50.9
"SNP_FB_0414051" "chr17B" 82 50 8 1 1 50 13766762 13766810 0.000152 47.3
"SNP_FB_0414051" "chr17B" 82 50 8 1 1 50 28164761 28164713 0.000152 47.3
"SNP_FB_0414051" "chr17B" 80 50 10 0 1 50 12663387 12663338 0.000152 46.4
"SNP_FB_0414051" "chr17B" 88.571 35 4 0 1 35 27483967 27483933 0.000152 46.4
"SNP_FB_0414051" "chr17B" 81.395 43 8 0 1 43 8553504 8553546 0.002 42.8
"SNP_FB_0414051" "chr17B" 81.395 43 8 0 1 43 11452412 11452454 0.002 42.8
"SNP_FB_0414051" "chr17B" 81.395 43 8 0 1 43 13190690 13190732 0.002 42.8
"SNP_FB_0414051" "chr17B" 81.395 43 8 0 1 43 13301352 13301394 0.002 42.8
"SNP_FB_0414051" "chr17B" 81.395 43 8 0 1 43 13304498 13304540 0.002 42.8
"SNP_FB_0414051" "chr17B" 81.395 43 8 0 1 43 13313536 13313578 0.002 42.8
"SNP_FB_0414051" "chr17B" 80 50 9 1 1 50 13756960 13757008 0.002 42.8
"SNP_FB_0414051" "chr17B" 81.395 43 8 0 1 43 16154595 16154553 0.002 42.8
"SNP_FB_0414051" "chr17B" 81.395 43 8 0 1 43 16684461 16684419 0.002 42.8
"SNP_FB_0414051" "chr17B" 81.395 43 8 0 1 43 16941931 16941889 0.002 42.8
"SNP_FB_0414051" "chr17B" 81.395 43 8 0 1 43 17154567 17154525 0.002 42.8
"SNP_FB_0414051" "chr17B" 81.395 43 8 0 1 43 17158599 17158557 0.002 42.8
"SNP_FB_0414051" "chr17B" 81.395 43 8 0 1 43 17485352 17485310 0.002 42.8
"SNP_FB_0414051" "chr17B" 81.395 43 8 0 1 43 17502132 17502090 0.002 42.8
"SNP_FB_0414051" "chr17B" 81.395 43 8 0 1 43 26725675 26725633 0.002 42.8
"SNP_FB_0414051" "chr17B" 81.395 43 8 0 1 43 26857966 26857924 0.002 42.8
"SNP_FB_0414051" "chr17B" 81.395 43 8 0 1 43 26889933 26889891 0.002 42.8
"SNP_FB_0414051" "chr17B" 81.395 43 8 0 1 43 27278619 27278577 0.002 42.8
"SNP_FB_0414051" "chr17B" 85.714 35 5 0 1 35 17156823 17156857 0.006 41.9
"SNP_FB_0414051" "chr17B" 82.5 40 7 0 1 40 23513573 23513534 0.006 41.9
"SNP_FB_0414051" "chr17B" 77.551 49 11 0 1 49 16290454 16290406 0.023 40.1
"SNP_FB_0414051" "chr17B" 77.551 49 11 0 1 49 16297332 16297284 0.023 40.1
"SNP_FB_0414051" "chr17B" 77.551 49 11 0 1 49 16449470 16449518 0.023 40.1
"SNP_FB_0414051" "chr17B" 77.551 49 11 0 1 49 16454025 16454073 0.023 40.1
"SNP_FB_0414051" "chr17B" 78.846 52 7 2 1 50 26728877 26728926 0.023 40.1
"SNP_FB_0414051" "chr17B" 79.592 49 6 2 4 50 10119115 10119069 0.023 39.2
"SNP_FB_0414051" "chr17B" 79.592 49 6 2 4 50 10124634 10124588 0.023 39.2
"SNP_FB_0414051" "chr17B" 79.592 49 6 2 4 50 16480095 16480141 0.023 39.2
"SNP_FB_0414051" "chr17B" 79.592 49 6 2 4 50 16987856 16987810 0.023 39.2
"SNP_FB_0414051" "chr17B" 79.07 43 9 0 1 43 9133850 9133892 0.079 38.3
"SNP_FB_0414051" "chr17B" 79.07 43 9 0 1 43 13193306 13193348 0.079 38.3
"SNP_FB_0414051" "chr17B" 79.07 43 9 0 1 43 13311602 13311644 0.079 38.3
"SNP_FB_0414051" "chr17B" 79.07 43 9 0 1 43 15959543 15959585 0.079 38.3
"SNP_FB_0414051" "chr17B" 79.07 43 9 0 1 43 15969455 15969497 0.079 38.3
"SNP_FB_0414051" "chr17B" 79.07 43 9 0 1 43 16164499 16164541 0.079 38.3
"SNP_FB_0414051" "chr17B" 79.07 43 9 0 1 43 21656682 21656640 0.079 38.3
"SNP_FB_0414051" "chr17B" 77.778 45 10 0 1 45 15838239 15838195 0.079 37.4
"SNP_FB_0414051" "chr17B" 82.857 35 6 0 1 35 16183549 16183583 0.079 37.4
"SNP_FB_0414051" "chr17B" 82.857 35 6 0 1 35 16189221 16189255 0.079 37.4
"SNP_FB_0414051" "chr17B" 80 40 8 0 1 40 26127126 26127087 0.079 37.4
"SNP_FB_0414051" "chr17B" 92 25 2 0 21 45 26665808 26665832 0.079 37.4
"SNP_FB_0414051" "chr17B" 82.857 35 6 0 1 35 27976366 27976332 0.079 37.4
"SNP_FB_0414051" "chr17B" 77.778 45 10 0 1 45 30186789 30186833 0.079 37.4
"SNP_FB_0414051" "chr17B" 77.778 45 10 0 1 45 30195186 30195230 0.079 37.4
"SNP_FB_0414051" "chr17B" 80 45 5 2 1 43 7479794 7479752 0.28 36.5
"SNP_FB_0414051" "chr17B" 80 45 5 2 1 43 12827683 12827641 0.28 36.5
"SNP_FB_0414051" "chr17B" 80 45 5 2 1 43 16207226 16207268 0.28 36.5
"SNP_FB_0414051" "chr17B" 80 45 5 2 1 43 16580613 16580655 0.28 36.5
"SNP_FB_0414051" "chr17B" 80 45 5 2 1 43 17169624 17169666 0.28 36.5
"SNP_FB_0414051" "chr17B" 84.375 32 5 0 1 32 17184953 17184922 0.28 36.5
"SNP_FB_0414051" "chr17B" 80 45 5 2 1 43 18943053 18943011 0.28 36.5
"SNP_FB_0414051" "chr17B" 80 45 5 2 1 43 22406218 22406176 0.28 36.5
"SNP_FB_0414051" "chr17B" 80 45 5 2 1 43 22891289 22891331 0.28 36.5
"SNP_FB_0414051" "chr17B" 80 45 5 2 1 43 22900737 22900779 0.28 36.5
"SNP_FB_0414051" "chr17B" 80 45 5 2 1 43 26576458 26576500 0.28 36.5
"SNP_FB_0414051" "chr17B" 80 45 5 2 1 43 26708711 26708669 0.28 36.5
"SNP_FB_0414051" "chr17B" 80 45 5 2 1 43 26746385 26746427 0.28 36.5
"SNP_FB_0414051" "chr17B" 80 45 5 2 1 43 27327865 27327823 0.28 36.5
"SNP_FB_0414051" "chr17B" 80 45 5 2 1 43 27328865 27328823 0.28 36.5
"SNP_FB_0414051" "chr17B" 80.952 42 4 2 1 40 7472055 7472016 0.28 35.6
"SNP_FB_0414051" "chr17B" 91.667 24 2 0 20 43 15582675 15582652 0.28 35.6
"SNP_FB_0414051" "chr17B" 86.207 29 4 0 21 49 16430202 16430230 0.28 35.6
"SNP_FB_0414051" "chr17B" 83.333 36 5 1 1 35 16545344 16545379 0.28 35.6
"SNP_FB_0414051" "chr17B" 83.333 36 5 1 1 35 16572969 16572934 0.28 35.6
"SNP_FB_0414051" "chr17B" 83.333 36 5 1 1 35 16670644 16670679 0.28 35.6
"SNP_FB_0414051" "chr17B" 75.51 49 12 0 1 49 16865970 16866018 0.28 35.6
"SNP_FB_0414051" "chr17B" 75.51 49 12 0 1 49 16985010 16984962 0.28 35.6
"SNP_FB_0414051" "chr17B" 75.51 49 12 0 1 49 17098259 17098211 0.28 35.6
"SNP_FB_0414051" "chr17B" 75.51 49 12 0 1 49 17146956 17147004 0.28 35.6
"SNP_FB_0414051" "chr17B" 80.952 42 4 2 1 40 26719331 26719370 0.28 35.6
"SNP_FB_0414051" "chr17B" 77.551 49 7 2 4 50 16559504 16559458 0.96 34.6
"SNP_FB_0414051" "chr17B" 77.551 49 7 2 4 50 16589922 16589968 0.96 34.6
"SNP_FB_0414051" "chr17B" 77.551 49 7 2 4 50 17110991 17110945 0.96 34.6
"SNP_FB_0414051" "chr17B" 77.551 49 7 2 4 50 17150121 17150075 0.96 34.6
"SNP_FB_0414051" "chr17B" 91.304 23 2 0 21 43 11031763 11031741 0.96 33.7
"SNP_FB_0414051" "chr17B" 91.304 23 2 0 21 43 13147415 13147437 0.96 33.7
"SNP_FB_0414051" "chr17B" 76.744 43 10 0 1 43 13184682 13184724 0.96 33.7
"SNP_FB_0414051" "chr17B" 91.304 23 2 0 21 43 14768209 14768187 0.96 33.7
"SNP_FB_0414051" "chr17B" 91.304 23 2 0 21 43 15577835 15577813 0.96 33.7
"SNP_FB_0414051" "chr17B" 91.304 23 2 0 21 43 15581149 15581127 0.96 33.7
"SNP_FB_0414051" "chr17B" 91.304 23 2 0 21 43 15587656 15587634 0.96 33.7
"SNP_FB_0414051" "chr17B" 91.304 23 2 0 21 43 15596269 15596247 0.96 33.7
"SNP_FB_0414051" "chr17B" 91.304 23 2 0 21 43 16026920 16026898 0.96 33.7
"SNP_FB_0414051" "chr17B" 91.304 23 2 0 21 43 16054157 16054179 0.96 33.7
"SNP_FB_0414051" "chr17B" 91.304 23 2 0 21 43 16272386 16272408 0.96 33.7
"SNP_FB_0414051" "chr17B" 91.304 23 2 0 21 43 16273890 16273868 0.96 33.7
"SNP_FB_0414051" "chr17B" 76.744 43 10 0 1 43 16447022 16447064 0.96 33.7
"SNP_FB_0414051" "chr17B" 91.304 23 2 0 21 43 16448344 16448366 0.96 33.7
"SNP_FB_0414051" "chr17B" 91.304 23 2 0 21 43 17314776 17314798 0.96 33.7
"SNP_FB_0414051" "chr17B" 91.304 23 2 0 21 43 17366695 17366673 0.96 33.7
"SNP_FB_0414051" "chr17B" 91.304 23 2 0 21 43 18351110 18351088 0.96 33.7
"SNP_FB_0414051" "chr17B" 91.304 23 2 0 21 43 18354260 18354238 0.96 33.7
"SNP_FB_0414051" "chr17B" 91.304 23 2 0 21 43 18369297 18369275 0.96 33.7
"SNP_FB_0414051" "chr17B" 76.744 43 10 0 1 43 20827837 20827795 0.96 33.7
"SNP_FB_0414051" "chr17B" 91.304 23 2 0 21 43 21510308 21510330 0.96 33.7
"SNP_FB_0414051" "chr17B" 91.304 23 2 0 21 43 26527204 26527182 0.96 33.7
"SNP_FB_0414051" "chr17B" 91.304 23 2 0 21 43 26656818 26656840 0.96 33.7
"SNP_FB_0414051" "chr17B" 91.304 23 2 0 21 43 27365086 27365108 0.96 33.7
"SNP_FB_0414051" "chr17B" 75.556 45 11 0 1 45 9000583 9000539 3.4 32.8
"SNP_FB_0414051" "chr17B" 75.556 45 11 0 1 45 9160854 9160810 3.4 32.8
"SNP_FB_0414051" "chr17B" 75.556 45 11 0 1 45 11483314 11483358 3.4 32.8
"SNP_FB_0414051" "chr17B" 75.556 45 11 0 1 45 13120916 13120872 3.4 32.8
"SNP_FB_0414051" "chr17B" 75.556 45 11 0 1 45 14593739 14593695 3.4 32.8
"SNP_FB_0414051" "chr17B" 75.556 45 11 0 1 45 14603442 14603398 3.4 32.8
"SNP_FB_0414051" "chr17B" 75.556 45 11 0 1 45 14615245 14615201 3.4 32.8
"SNP_FB_0414051" "chr17B" 88 25 3 0 21 45 15313515 15313539 3.4 32.8
"SNP_FB_0414051" "chr17B" 75.556 45 11 0 1 45 16149535 16149579 3.4 32.8
"SNP_FB_0414051" "chr17B" 75.556 45 11 0 1 45 16208570 16208614 3.4 32.8
"SNP_FB_0414051" "chr17B" 75.556 45 11 0 1 45 17300452 17300408 3.4 32.8
"SNP_FB_0414051" "chr17B" 75.556 45 11 0 1 45 18349515 18349559 3.4 32.8
"SNP_FB_0414051" "chr17B" 75.556 45 11 0 1 45 18377537 18377581 3.4 32.8
"SNP_FB_0414051" "chr17B" 75.556 45 11 0 1 45 18384770 18384814 3.4 32.8
"SNP_FB_0414051" "chr17B" 75.556 45 11 0 1 45 21100098 21100054 3.4 32.8
"SNP_FB_0414051" "chr17B" 75.556 45 11 0 1 45 26559134 26559090 3.4 32.8
"SNP_FB_0414051" "chr17B" 75.556 45 11 0 1 45 26825482 26825526 3.4 32.8
"SNP_FB_0414051" "chr17B" 77.778 45 6 2 1 43 13112275 13112233 3.4 31.9
"SNP_FB_0414051" "chr17B" 77.778 45 6 2 4 46 16546805 16546763 3.4 31.9
"SNP_FB_0414051" "chr17B" 77.778 45 6 2 4 46 16571508 16571550 3.4 31.9
"SNP_FB_0414051" "chr17B" 77.778 45 6 2 4 46 16672105 16672063 3.4 31.9
"SNP_FB_0414051" "chr17B" 77.778 45 6 2 1 43 20300820 20300862 3.4 31.9
"SNP_FB_0414051" "chr17B" 77.778 45 6 2 1 43 26568714 26568756 3.4 31.9
"SNP_FB_0414051" "chr17B" 77.778 45 6 2 1 43 26586122 26586164 3.4 31.9
"SNP_FB_0414051" "chr17B" 77.778 45 6 2 1 43 27492030 27491988 3.4 31.9
"SNP_FB_0414051" "chr17B" 77.778 45 6 2 1 43 27500005 27499963 3.4 31.9
"SNP_FB_0414051" "chr8B" 96 50 2 0 1 50 7545033 7545082 2.11e-15 82.4
"SNP_FB_0414051" "chr8B" 96 50 2 0 1 50 10189746 10189795 2.11e-15 82.4
"SNP_FB_0414051" "chr8B" 96 50 2 0 1 50 10929051 10929002 2.11e-15 82.4
"SNP_FB_0414051" "chr8B" 96 50 2 0 1 50 10966852 10966803 2.11e-15 82.4
"SNP_FB_0414051" "chr8B" 96 50 2 0 1 50 10987293 10987244 2.11e-15 82.4
"SNP_FB_0414051" "chr8B" 96 50 2 0 1 50 14845637 14845686 2.11e-15 82.4
"SNP_FB_0414051" "chr8B" 96 50 2 0 1 50 16541887 16541936 2.11e-15 82.4
"SNP_FB_0414051" "chr8B" 96 50 2 0 1 50 16799115 16799164 2.11e-15 82.4
"SNP_FB_0414051" "chr8B" 96 50 2 0 1 50 17883480 17883431 2.11e-15 82.4
"SNP_FB_0414051" "chr8B" 96 50 2 0 1 50 21332150 21332101 2.11e-15 82.4
"SNP_FB_0414051" "chr8B" 96 50 2 0 1 50 22078431 22078480 2.11e-15 82.4
"SNP_FB_0414051" "chr8B" 94 50 3 0 1 50 10200488 10200537 8.99e-14 77.9
"SNP_FB_0414051" "chr8B" 94 50 3 0 1 50 12414542 12414493 8.99e-14 77.9
"SNP_FB_0414051" "chr8B" 94 50 3 0 1 50 15530747 15530698 8.99e-14 77.9
"SNP_FB_0414051" "chr8B" 94 50 3 0 1 50 17449432 17449383 8.99e-14 77.9
"SNP_FB_0414051" "chr8B" 94 50 3 0 1 50 17462900 17462851 8.99e-14 77.9
"SNP_FB_0414051" "chr8B" 94 50 3 0 1 50 17473599 17473550 8.99e-14 77.9
"SNP_FB_0414051" "chr8B" 94 50 3 0 1 50 17487418 17487369 8.99e-14 77.9
"SNP_FB_0414051" "chr8B" 95.556 45 2 0 6 50 16127099 16127143 1.1e-12 73.4
"SNP_FB_0414051" "chr8B" 92 50 4 0 1 50 17556912 17556863 1.1e-12 73.4
"SNP_FB_0414051" "chr8B" 92 50 4 0 1 50 23155153 23155104 1.1e-12 73.4
"SNP_FB_0414051" "chr8B" 95.455 44 2 0 1 44 17151024 17151067 3.82e-12 71.6
"SNP_FB_0414051" "chr8B" 95.455 44 2 0 1 44 17204724 17204767 3.82e-12 71.6
"SNP_FB_0414051" "chr8B" 90 50 5 0 1 50 12557362 12557313 4.66e-11 68.9
"SNP_FB_0414051" "chr8B" 90 50 5 0 1 50 15361351 15361302 4.66e-11 68.9
"SNP_FB_0414051" "chr8B" 90 50 5 0 1 50 18587100 18587149 4.66e-11 68.9
"SNP_FB_0414051" "chr8B" 90 50 5 0 1 50 25508596 25508547 4.66e-11 68.9
"SNP_FB_0414051" "chr8B" 88 50 6 0 1 50 5904118 5904167 5.67e-10 64.4
"SNP_FB_0414051" "chr8B" 88 50 6 0 1 50 6804217 6804266 5.67e-10 64.4
"SNP_FB_0414051" "chr8B" 88 50 6 0 1 50 7343062 7343111 5.67e-10 64.4
"SNP_FB_0414051" "chr8B" 88 50 6 0 1 50 7347342 7347293 5.67e-10 64.4
"SNP_FB_0414051" "chr8B" 88 50 6 0 1 50 15294702 15294751 5.67e-10 64.4
"SNP_FB_0414051" "chr8B" 88 50 6 0 1 50 15414948 15414899 5.67e-10 64.4
"SNP_FB_0414051" "chr8B" 88 50 6 0 1 50 16346663 16346614 5.67e-10 64.4
"SNP_FB_0414051" "chr8B" 88 50 6 0 1 50 16792769 16792818 5.67e-10 64.4
"SNP_FB_0414051" "chr8B" 88 50 6 0 1 50 17973902 17973853 5.67e-10 64.4
"SNP_FB_0414051" "chr8B" 88.462 52 2 2 1 50 16795592 16795543 1.98e-09 62.6
"SNP_FB_0414051" "chr8B" 86 50 7 0 1 50 13555561 13555610 2.41e-08 59.9
"SNP_FB_0414051" "chr8B" 86 50 7 0 1 50 15276537 15276586 2.41e-08 59.9
"SNP_FB_0414051" "chr8B" 86 50 7 0 1 50 21317174 21317125 2.41e-08 59.9
"SNP_FB_0414051" "chr8B" 84 50 8 0 1 50 12401794 12401745 2.94e-07 55.4
"SNP_FB_0414051" "chr8B" 84 50 8 0 1 50 16803955 16803906 2.94e-07 55.4
"SNP_FB_0414051" "chr8B" 86.667 45 6 0 1 45 17338711 17338755 2.94e-07 55.4
"SNP_FB_0414051" "chr8B" 84 50 8 0 1 50 17447122 17447073 2.94e-07 55.4
"SNP_FB_0414051" "chr8B" 84 50 8 0 1 50 17460590 17460541 2.94e-07 55.4
"SNP_FB_0414051" "chr8B" 84 50 8 0 1 50 17471289 17471240 2.94e-07 55.4
"SNP_FB_0414051" "chr8B" 84 50 8 0 1 50 17485108 17485059 2.94e-07 55.4
"SNP_FB_0414051" "chr8B" 84 50 8 0 1 50 17971671 17971622 2.94e-07 55.4
"SNP_FB_0414051" "chr8B" 86.667 45 6 0 6 50 18844775 18844819 2.94e-07 55.4
"SNP_FB_0414051" "chr8B" 84 50 8 0 1 50 20790753 20790802 2.94e-07 55.4
"SNP_FB_0414051" "chr8B" 86.047 43 6 0 1 43 17350358 17350400 3.58e-06 51.8
"SNP_FB_0414051" "chr8B" 86.047 43 6 0 1 43 17362236 17362278 3.58e-06 51.8
"SNP_FB_0414051" "chr8B" 86.047 43 6 0 1 43 17368388 17368430 3.58e-06 51.8
"SNP_FB_0414051" "chr8B" 82 50 9 0 1 50 13187777 13187728 1.25e-05 50.9
"SNP_FB_0414051" "chr8B" 82 50 9 0 1 50 13365307 13365258 1.25e-05 50.9
"SNP_FB_0414051" "chr8B" 84.444 45 7 0 1 45 14127847 14127891 1.25e-05 50.9
"SNP_FB_0414051" "chr8B" 82 50 9 0 1 50 15591731 15591780 1.25e-05 50.9
"SNP_FB_0414051" "chr8B" 82 50 9 0 1 50 16314388 16314339 1.25e-05 50.9
"SNP_FB_0414051" "chr8B" 82 50 9 0 1 50 17893736 17893785 1.25e-05 50.9
"SNP_FB_0414051" "chr8B" 82 50 9 0 1 50 17952201 17952250 1.25e-05 50.9
"SNP_FB_0414051" "chr8B" 84.444 45 7 0 1 45 18633327 18633283 1.25e-05 50.9
"SNP_FB_0414051" "chr8B" 81.633 49 9 0 1 49 13821916 13821964 4.36e-05 49.1
"SNP_FB_0414051" "chr8B" 81.633 49 9 0 1 49 16920905 16920857 4.36e-05 49.1
"SNP_FB_0414051" "chr8B" 81.633 49 9 0 1 49 16940223 16940175 4.36e-05 49.1
"SNP_FB_0414051" "chr8B" 81.633 49 9 0 1 49 17125167 17125119 4.36e-05 49.1
"SNP_FB_0414051" "chr8B" 81.633 49 9 0 1 49 17178867 17178819 4.36e-05 49.1
"SNP_FB_0414051" "chr8B" 81.633 49 9 0 1 49 17257292 17257244 4.36e-05 49.1
"SNP_FB_0414051" "chr8B" 86.842 38 5 0 1 38 24125081 24125118 0.000152 47.3
"SNP_FB_0414051" "chr8B" 86.842 38 5 0 1 38 24156831 24156868 0.000152 47.3
"SNP_FB_0414051" "chr8B" 83.721 43 7 0 1 43 27321022 27320980 0.000152 47.3
"SNP_FB_0414051" "chr8B" 88.571 35 4 0 1 35 11632229 11632195 0.000152 46.4
"SNP_FB_0414051" "chr8B" 88.571 35 4 0 1 35 11638249 11638215 0.000152 46.4
"SNP_FB_0414051" "chr8B" 85 40 6 0 1 40 13845231 13845192 0.000152 46.4
"SNP_FB_0414051" "chr8B" 80 50 10 0 1 50 15602148 15602197 0.000152 46.4
"SNP_FB_0414051" "chr8B" 82.222 45 8 0 1 45 15610529 15610573 0.000152 46.4
"SNP_FB_0414051" "chr8B" 80 50 10 0 1 50 16151992 16151943 0.000152 46.4
"SNP_FB_0414051" "chr8B" 88.571 35 4 0 1 35 17056200 17056166 0.000152 46.4
"SNP_FB_0414051" "chr8B" 88.571 35 4 0 1 35 17062222 17062188 0.000152 46.4
"SNP_FB_0414051" "chr8B" 80 50 10 0 1 50 21804533 21804582 0.000152 46.4
"SNP_FB_0414051" "chr8B" 79.592 49 10 0 1 49 15992714 15992666 0.000531 44.6
"SNP_FB_0414051" "chr8B" 79.592 49 10 0 1 49 16729408 16729360 0.000531 44.6
"SNP_FB_0414051" "chr8B" 79.592 49 10 0 1 49 16754592 16754544 0.000531 44.6
"SNP_FB_0414051" "chr8B" 79.592 49 10 0 1 49 17252547 17252499 0.000531 44.6
"SNP_FB_0414051" "chr8B" 79.592 49 10 0 1 49 17284963 17284915 0.000531 44.6
"SNP_FB_0414051" "chr8B" 79.592 49 10 0 1 49 19360355 19360307 0.000531 44.6
"SNP_FB_0414051" "chr8B" 80.435 46 9 0 1 46 16318061 16318016 0.002 43.7
"SNP_FB_0414051" "chr8B" 81.395 43 8 0 1 43 5196843 5196801 0.002 42.8
"SNP_FB_0414051" "chr8B" 81.395 43 8 0 1 43 9905990 9905948 0.002 42.8
"SNP_FB_0414051" "chr8B" 81.395 43 8 0 1 43 14126011 14126053 0.002 42.8
"SNP_FB_0414051" "chr8B" 81.395 43 8 0 1 43 14261488 14261446 0.002 42.8
"SNP_FB_0414051" "chr8B" 81.395 43 8 0 1 43 14374134 14374176 0.002 42.8
"SNP_FB_0414051" "chr8B" 81.395 43 8 0 1 43 14644263 14644221 0.002 42.8
"SNP_FB_0414051" "chr8B" 81.395 43 8 0 1 43 14656480 14656438 0.002 42.8
"SNP_FB_0414051" "chr8B" 81.395 43 8 0 1 43 14663824 14663782 0.002 42.8
"SNP_FB_0414051" "chr8B" 81.395 43 8 0 1 43 14757870 14757912 0.002 42.8
"SNP_FB_0414051" "chr8B" 81.395 43 8 0 1 43 14765128 14765170 0.002 42.8
"SNP_FB_0414051" "chr8B" 81.395 43 8 0 1 43 15204573 15204531 0.002 42.8
"SNP_FB_0414051" "chr8B" 81.395 43 8 0 1 43 15365461 15365419 0.002 42.8
"SNP_FB_0414051" "chr8B" 81.395 43 8 0 1 43 15372795 15372753 0.002 42.8
"SNP_FB_0414051" "chr8B" 81.395 43 8 0 1 43 15385104 15385146 0.002 42.8
"SNP_FB_0414051" "chr8B" 81.395 43 8 0 1 43 15392578 15392620 0.002 42.8
"SNP_FB_0414051" "chr8B" 81.395 43 8 0 1 43 15540657 15540699 0.002 42.8
"SNP_FB_0414051" "chr8B" 81.395 43 8 0 1 43 15549749 15549791 0.002 42.8
"SNP_FB_0414051" "chr8B" 81.395 43 8 0 1 43 15761441 15761399 0.002 42.8
"SNP_FB_0414051" "chr8B" 81.395 43 8 0 1 43 16911436 16911394 0.002 42.8
"SNP_FB_0414051" "chr8B" 81.395 43 8 0 1 43 16933367 16933409 0.002 42.8
"SNP_FB_0414051" "chr8B" 81.395 43 8 0 1 43 17442116 17442074 0.002 42.8
"SNP_FB_0414051" "chr8B" 81.395 43 8 0 1 43 17455584 17455542 0.002 42.8
"SNP_FB_0414051" "chr8B" 81.395 43 8 0 1 43 17596127 17596085 0.002 42.8
"SNP_FB_0414051" "chr8B" 80 50 9 1 1 50 17887375 17887327 0.002 42.8
"SNP_FB_0414051" "chr8B" 81.395 43 8 0 1 43 18270544 18270502 0.002 42.8
"SNP_FB_0414051" "chr8B" 81.395 43 8 0 1 43 18397683 18397641 0.002 42.8
"SNP_FB_0414051" "chr8B" 81.395 43 8 0 1 43 18411127 18411085 0.002 42.8
"SNP_FB_0414051" "chr8B" 81.395 43 8 0 1 43 18865335 18865293 0.002 42.8
"SNP_FB_0414051" "chr8B" 81.395 43 8 0 1 43 19885782 19885824 0.002 42.8
"SNP_FB_0414051" "chr8B" 81.395 43 8 0 1 43 19890725 19890767 0.002 42.8
"SNP_FB_0414051" "chr8B" 81.395 43 8 0 1 43 19893477 19893519 0.002 42.8
"SNP_FB_0414051" "chr8B" 81.395 43 8 0 1 43 19904216 19904258 0.002 42.8
"SNP_FB_0414051" "chr8B" 80 45 9 0 1 45 12122941 12122897 0.006 41.9
"SNP_FB_0414051" "chr8B" 85.714 35 5 0 1 35 15194754 15194720 0.006 41.9
"SNP_FB_0414051" "chr8B" 80 45 9 0 1 45 15208463 15208507 0.006 41.9
"SNP_FB_0414051" "chr8B" 80 45 9 0 1 45 16038535 16038579 0.006 41.9
"SNP_FB_0414051" "chr8B" 80 45 9 0 1 45 16103586 16103630 0.006 41.9
"SNP_FB_0414051" "chr8B" 80 45 9 0 1 45 16115572 16115616 0.006 41.9
"SNP_FB_0414051" "chr8B" 80 45 9 0 1 45 16135077 16135121 0.006 41.9
"SNP_FB_0414051" "chr8B" 80 45 9 0 1 45 16144302 16144346 0.006 41.9
"SNP_FB_0414051" "chr8B" 78 50 11 0 1 50 16253530 16253579 0.006 41.9
"SNP_FB_0414051" "chr8B" 80 45 9 0 1 45 19779872 19779916 0.006 41.9
"SNP_FB_0414051" "chr8B" 80 45 9 0 1 45 20003956 20003912 0.006 41.9
"SNP_FB_0414051" "chr8B" 80 45 9 0 1 45 28000438 28000394 0.006 41.9
"SNP_FB_0414051" "chr8B" 80 50 6 2 3 50 17133593 17133640 0.006 41
"SNP_FB_0414051" "chr8B" 80 50 6 2 3 50 17187293 17187340 0.006 41
"SNP_FB_0414051" "chr8B" 77.551 49 11 0 1 49 3146567 3146615 0.023 40.1
"SNP_FB_0414051" "chr8B" 85.294 34 5 0 1 34 15202321 15202288 0.023 40.1
"SNP_FB_0414051" "chr8B" 79.592 49 6 2 4 50 16610241 16610287 0.023 39.2
"SNP_FB_0414051" "chr8B" 79.592 49 6 2 4 50 17127896 17127942 0.023 39.2
"SNP_FB_0414051" "chr8B" 79.592 49 6 2 4 50 17181596 17181642 0.023 39.2
"SNP_FB_0414051" "chr8B" 79.592 49 6 2 4 50 20065662 20065708 0.023 39.2
"SNP_FB_0414051" "chr8B" 79.07 43 9 0 1 43 12224761 12224803 0.079 38.3
"SNP_FB_0414051" "chr8B" 79.07 43 9 0 1 43 13650976 13650934 0.079 38.3
"SNP_FB_0414051" "chr8B" 95.652 23 1 0 21 43 14311506 14311528 0.079 38.3
"SNP_FB_0414051" "chr8B" 79.07 43 9 0 1 43 14447862 14447820 0.079 38.3
"SNP_FB_0414051" "chr8B" 79.07 43 9 0 1 43 14546037 14545995 0.079 38.3
"SNP_FB_0414051" "chr8B" 79.07 43 9 0 1 43 14552277 14552235 0.079 38.3
"SNP_FB_0414051" "chr8B" 79.07 43 9 0 1 43 14707085 14707043 0.079 38.3
"SNP_FB_0414051" "chr8B" 79.07 43 9 0 1 43 14713275 14713233 0.079 38.3
"SNP_FB_0414051" "chr8B" 79.07 43 9 0 1 43 15210281 15210323 0.079 38.3
"SNP_FB_0414051" "chr8B" 79.07 43 9 0 1 43 15233985 15233943 0.079 38.3
"SNP_FB_0414051" "chr8B" 79.07 43 9 0 1 43 15411413 15411455 0.079 38.3
"SNP_FB_0414051" "chr8B" 79.07 43 9 0 1 43 15806246 15806288 0.079 38.3
"SNP_FB_0414051" "chr8B" 79.07 43 9 0 1 43 15814100 15814142 0.079 38.3
"SNP_FB_0414051" "chr8B" 79.07 43 9 0 1 43 15879067 15879109 0.079 38.3
"SNP_FB_0414051" "chr8B" 79.07 43 9 0 1 43 15943011 15943053 0.079 38.3
"SNP_FB_0414051" "chr8B" 95.652 23 1 0 28 50 17158831 17158853 0.079 38.3
"SNP_FB_0414051" "chr8B" 95.652 23 1 0 28 50 17212531 17212553 0.079 38.3
"SNP_FB_0414051" "chr8B" 79.07 43 9 0 1 43 17536721 17536763 0.079 38.3
"SNP_FB_0414051" "chr8B" 79.07 43 9 0 1 43 17544552 17544594 0.079 38.3
"SNP_FB_0414051" "chr8B" 79.07 43 9 0 1 43 21568999 21568957 0.079 38.3
"SNP_FB_0414051" "chr8B" 79.07 43 9 0 1 43 27328257 27328215 0.079 38.3
"SNP_FB_0414051" "chr8B" 82.857 35 6 0 1 35 8930645 8930611 0.079 37.4
"SNP_FB_0414051" "chr8B" 82.857 35 6 0 1 35 8936635 8936601 0.079 37.4
"SNP_FB_0414051" "chr8B" 82.857 35 6 0 1 35 15192403 15192369 0.079 37.4
"SNP_FB_0414051" "chr8B" 82.857 35 6 0 1 35 18608171 18608205 0.079 37.4
"SNP_FB_0414051" "chr8B" 82.857 35 6 0 1 35 18614424 18614390 0.079 37.4
"SNP_FB_0414051" "chr8B" 77.778 45 10 0 1 45 22637679 22637723 0.079 37.4
"SNP_FB_0414051" "chr8B" 77.778 45 10 0 1 45 22656496 22656452 0.079 37.4
"SNP_FB_0414051" "chr8B" 80 45 5 2 1 43 4659145 4659187 0.28 36.5
"SNP_FB_0414051" "chr8B" 80 45 5 2 1 43 10859304 10859346 0.28 36.5
"SNP_FB_0414051" "chr8B" 82.5 40 3 2 1 38 14256383 14256346 0.28 36.5
"SNP_FB_0414051" "chr8B" 80 45 5 2 1 43 14629415 14629373 0.28 36.5
"SNP_FB_0414051" "chr8B" 80 45 5 2 1 43 14638674 14638632 0.28 36.5
"SNP_FB_0414051" "chr8B" 80 45 5 2 1 43 14650891 14650849 0.28 36.5
"SNP_FB_0414051" "chr8B" 80 45 5 2 1 43 15205595 15205553 0.28 36.5
"SNP_FB_0414051" "chr8B" 80 45 5 2 1 43 15609523 15609481 0.28 36.5
"SNP_FB_0414051" "chr8B" 80 45 5 2 1 43 16864211 16864169 0.28 36.5
"SNP_FB_0414051" "chr8B" 80 45 5 2 1 43 17603157 17603199 0.28 36.5
"SNP_FB_0414051" "chr8B" 80 45 5 2 1 43 17608243 17608201 0.28 36.5
"SNP_FB_0414051" "chr8B" 80 45 5 2 1 43 17968387 17968429 0.28 36.5
"SNP_FB_0414051" "chr8B" 82.5 40 3 2 1 38 18265020 18265057 0.28 36.5
"SNP_FB_0414051" "chr8B" 82.5 40 3 2 1 38 18267006 18267043 0.28 36.5
"SNP_FB_0414051" "chr8B" 80 45 5 2 1 43 19065193 19065235 0.28 36.5
"SNP_FB_0414051" "chr8B" 80 45 5 2 1 43 26273647 26273689 0.28 36.5
"SNP_FB_0414051" "chr8B" 75.51 49 12 0 1 49 11174928 11174880 0.28 35.6
"SNP_FB_0414051" "chr8B" 75.51 49 12 0 1 49 11186815 11186767 0.28 35.6
"SNP_FB_0414051" "chr8B" 75.51 49 12 0 1 49 13903674 13903626 0.28 35.6
"SNP_FB_0414051" "chr8B" 83.784 37 2 2 1 35 14860805 14860771 0.28 35.6
"SNP_FB_0414051" "chr8B" 76.923 52 8 2 1 50 15296352 15296303 0.28 35.6
"SNP_FB_0414051" "chr8B" 75.51 49 12 0 1 49 15706755 15706803 0.28 35.6
"SNP_FB_0414051" "chr8B" 75.51 49 12 0 1 49 15717387 15717435 0.28 35.6
"SNP_FB_0414051" "chr8B" 75.51 49 12 0 1 49 17747521 17747473 0.28 35.6
"SNP_FB_0414051" "chr8B" 75.51 49 12 0 1 49 17759201 17759153 0.28 35.6
"SNP_FB_0414051" "chr8B" 75.51 49 12 0 1 49 17882027 17881979 0.28 35.6
"SNP_FB_0414051" "chr8B" 77.551 49 7 2 4 50 12992317 12992363 0.96 34.6
"SNP_FB_0414051" "chr8B" 77.551 49 7 2 4 50 13002005 13002051 0.96 34.6
"SNP_FB_0414051" "chr8B" 77.551 49 7 2 4 50 16619875 16619921 0.96 34.6
"SNP_FB_0414051" "chr8B" 91.304 23 2 0 21 43 2766691 2766713 0.96 33.7
"SNP_FB_0414051" "chr8B" 91.304 23 2 0 11 33 4672987 4672965 0.96 33.7
"SNP_FB_0414051" "chr8B" 91.304 23 2 0 11 33 4692584 4692562 0.96 33.7
"SNP_FB_0414051" "chr8B" 91.304 23 2 0 21 43 8214642 8214664 0.96 33.7
"SNP_FB_0414051" "chr8B" 76.744 43 10 0 1 43 14167671 14167713 0.96 33.7
"SNP_FB_0414051" "chr8B" 91.304 23 2 0 21 43 14524471 14524493 0.96 33.7
"SNP_FB_0414051" "chr8B" 91.304 23 2 0 21 43 14530669 14530691 0.96 33.7
"SNP_FB_0414051" "chr8B" 91.304 23 2 0 21 43 14535090 14535068 0.96 33.7
"SNP_FB_0414051" "chr8B" 91.304 23 2 0 21 43 14542812 14542790 0.96 33.7
"SNP_FB_0414051" "chr8B" 91.304 23 2 0 21 43 14696195 14696173 0.96 33.7
"SNP_FB_0414051" "chr8B" 91.304 23 2 0 21 43 14757019 14757041 0.96 33.7
"SNP_FB_0414051" "chr8B" 91.304 23 2 0 21 43 15333565 15333587 0.96 33.7
"SNP_FB_0414051" "chr8B" 91.304 23 2 0 21 43 15343054 15343076 0.96 33.7
"SNP_FB_0414051" "chr8B" 91.304 23 2 0 21 43 15354095 15354073 0.96 33.7
"SNP_FB_0414051" "chr8B" 91.304 23 2 0 21 43 15650258 15650280 0.96 33.7
"SNP_FB_0414051" "chr8B" 91.304 23 2 0 21 43 15765161 15765139 0.96 33.7
"SNP_FB_0414051" "chr8B" 91.304 23 2 0 21 43 15774188 15774166 0.96 33.7
"SNP_FB_0414051" "chr8B" 91.304 23 2 0 21 43 15779796 15779774 0.96 33.7
"SNP_FB_0414051" "chr8B" 91.304 23 2 0 21 43 15795937 15795959 0.96 33.7
"SNP_FB_0414051" "chr8B" 76.744 43 10 0 1 43 16546886 16546928 0.96 33.7
"SNP_FB_0414051" "chr8B" 76.744 43 10 0 1 43 16558188 16558230 0.96 33.7
"SNP_FB_0414051" "chr8B" 91.304 23 2 0 21 43 16640961 16640983 0.96 33.7
"SNP_FB_0414051" "chr8B" 91.304 23 2 0 21 43 16839845 16839867 0.96 33.7
"SNP_FB_0414051" "chr8B" 91.304 23 2 0 21 43 16907834 16907812 0.96 33.7
"SNP_FB_0414051" "chr8B" 91.304 23 2 0 21 43 16936129 16936151 0.96 33.7
"SNP_FB_0414051" "chr8B" 91.304 23 2 0 21 43 17165633 17165611 0.96 33.7
"SNP_FB_0414051" "chr8B" 91.304 23 2 0 21 43 17219333 17219311 0.96 33.7
"SNP_FB_0414051" "chr8B" 91.304 23 2 0 21 43 17230577 17230555 0.96 33.7
"SNP_FB_0414051" "chr8B" 91.304 23 2 0 21 43 17815025 17815047 0.96 33.7
"SNP_FB_0414051" "chr8B" 76.744 43 10 0 1 43 19860552 19860510 0.96 33.7
"SNP_FB_0414051" "chr8B" 76.744 43 10 0 1 43 21319407 21319449 0.96 33.7
"SNP_FB_0414051" "chr8B" 76.744 43 10 0 1 43 21326480 21326522 0.96 33.7
"SNP_FB_0414051" "chr8B" 76.744 43 10 0 1 43 21886589 21886631 0.96 33.7
"SNP_FB_0414051" "chr8B" 91.304 23 2 0 21 43 23057704 23057726 0.96 33.7
"SNP_FB_0414051" "chr8B" 91.304 23 2 0 21 43 24777793 24777771 0.96 33.7
"SNP_FB_0414051" "chr8B" 91.304 23 2 0 21 43 24785760 24785738 0.96 33.7
"SNP_FB_0414051" "chr8B" 91.304 23 2 0 21 43 24978964 24978986 0.96 33.7
"SNP_FB_0414051" "chr8B" 75.556 45 11 0 1 45 8191399 8191443 3.4 32.8
"SNP_FB_0414051" "chr8B" 75.556 45 11 0 1 45 9789498 9789454 3.4 32.8
"SNP_FB_0414051" "chr8B" 75.556 45 11 0 1 45 10692128 10692084 3.4 32.8
"SNP_FB_0414051" "chr8B" 75.556 45 11 0 1 45 10703626 10703582 3.4 32.8
"SNP_FB_0414051" "chr8B" 75.556 45 11 0 1 45 11535546 11535502 3.4 32.8
"SNP_FB_0414051" "chr8B" 75.556 45 11 0 1 45 11994857 11994813 3.4 32.8
"SNP_FB_0414051" "chr8B" 75.556 45 11 0 1 45 12008365 12008321 3.4 32.8
"SNP_FB_0414051" "chr8B" 75.556 45 11 0 1 45 12218066 12218110 3.4 32.8
"SNP_FB_0414051" "chr8B" 75.556 45 11 0 1 45 12940101 12940145 3.4 32.8
"SNP_FB_0414051" "chr8B" 75.556 45 11 0 1 45 12951375 12951419 3.4 32.8
"SNP_FB_0414051" "chr8B" 75.556 45 11 0 1 45 13745572 13745616 3.4 32.8
"SNP_FB_0414051" "chr8B" 75.556 45 11 0 1 45 13767023 13767067 3.4 32.8
"SNP_FB_0414051" "chr8B" 95 20 1 0 21 40 14748037 14748056 3.4 32.8
"SNP_FB_0414051" "chr8B" 80 35 7 0 1 35 16917520 16917554 3.4 32.8
"SNP_FB_0414051" "chr8B" 80 35 7 0 1 35 17341637 17341603 3.4 32.8
"SNP_FB_0414051" "chr8B" 80 35 7 0 1 35 17353515 17353481 3.4 32.8
"SNP_FB_0414051" "chr8B" 75.556 45 11 0 1 45 17526939 17526983 3.4 32.8
"SNP_FB_0414051" "chr8B" 75.556 45 11 0 1 45 17551659 17551703 3.4 32.8
"SNP_FB_0414051" "chr8B" 75.556 45 11 0 1 45 18229406 18229362 3.4 32.8
"SNP_FB_0414051" "chr8B" 75.556 45 11 0 1 45 18236695 18236651 3.4 32.8
"SNP_FB_0414051" "chr8B" 75.556 45 11 0 1 45 18248549 18248505 3.4 32.8
"SNP_FB_0414051" "chr8B" 75.556 45 11 0 1 45 19547667 19547623 3.4 32.8
"SNP_FB_0414051" "chr8B" 75.556 45 11 0 1 45 19930947 19930991 3.4 32.8
"SNP_FB_0414051" "chr8B" 88 25 3 0 21 45 21340497 21340521 3.4 32.8
"SNP_FB_0414051" "chr8B" 75.556 45 11 0 1 45 21378345 21378301 3.4 32.8
"SNP_FB_0414051" "chr8B" 75.556 45 11 0 1 45 24616744 24616788 3.4 32.8
"SNP_FB_0414051" "chr8B" 75.556 45 11 0 1 45 24630453 24630497 3.4 32.8
"SNP_FB_0414051" "chr8B" 77.778 45 6 2 1 43 12708414 12708456 3.4 31.9
"SNP_FB_0414051" "chr8B" 77.778 45 6 2 1 43 14785375 14785333 3.4 31.9
"SNP_FB_0414051" "chr8B" 77.778 45 6 2 1 43 14931064 14931106 3.4 31.9
"SNP_FB_0414051" "chr8B" 77.778 45 6 2 1 43 14966969 14967011 3.4 31.9
"SNP_FB_0414051" "chr8B" 77.778 45 6 2 1 43 14984770 14984812 3.4 31.9
"SNP_FB_0414051" "chr8B" 77.778 45 6 2 1 43 15097004 15097046 3.4 31.9
"SNP_FB_0414051" "chr8B" 77.778 45 6 2 1 43 16311427 16311469 3.4 31.9
"SNP_FB_0414051" "chr8B" 77.778 45 6 2 1 43 16856937 16856895 3.4 31.9
"SNP_FB_0414051" "chr8B" 77.778 45 6 2 1 43 16919421 16919379 3.4 31.9
"SNP_FB_0414051" "chr8B" 77.778 45 6 2 1 43 16957078 16957120 3.4 31.9
"SNP_FB_0414051" "chr8B" 77.778 45 6 2 1 43 17913441 17913399 3.4 31.9
"SNP_FB_0414051" "chr8B" 77.778 45 6 2 1 43 17933060 17933102 3.4 31.9
"SNP_FB_0414051" "chr8B" 77.778 45 6 2 1 43 19236266 19236224 3.4 31.9
"SNP_FB_0414055" "chr15B" 100 50 0 0 1 50 35504970 35505019 4.08e-18 91.5
"SNP_FB_0414055" "chr15B" 90 50 5 0 1 50 24974754 24974803 4.66e-11 68.9
"SNP_FB_0414055" "chr15B" 90 50 5 0 1 50 33527632 33527583 4.66e-11 68.9
"SNP_FB_0414055" "chr15B" 88 50 6 0 1 50 30182859 30182908 5.67e-10 64.4
"SNP_FB_0414055" "chr15B" 88.889 45 4 1 5 49 11900623 11900580 2.94e-07 56.3
"SNP_FB_0414055" "chr15B" 88.889 45 4 1 5 49 11908347 11908304 2.94e-07 56.3
"SNP_FB_0414055" "chr15B" 88.889 45 4 1 5 49 18325868 18325911 2.94e-07 56.3
"SNP_FB_0414055" "chr15B" 88.889 45 4 1 5 49 18333879 18333922 2.94e-07 56.3
"SNP_FB_0414055" "chr15B" 88.889 45 4 1 5 49 26792598 26792641 2.94e-07 56.3
"SNP_FB_0414055" "chr15B" 88.889 45 4 1 5 49 26801773 26801816 2.94e-07 56.3
"SNP_FB_0414055" "chr15B" 88.889 45 4 1 5 49 30476070 30476113 2.94e-07 56.3
"SNP_FB_0414055" "chr15B" 94.286 35 2 0 5 39 7314790 7314756 2.94e-07 55.4
"SNP_FB_0414055" "chr15B" 94.286 35 2 0 5 39 7467979 7468013 2.94e-07 55.4
"SNP_FB_0414055" "chr15B" 94.286 35 2 0 5 39 21663664 21663630 2.94e-07 55.4
"SNP_FB_0414055" "chr15B" 94.286 35 2 0 5 39 22205292 22205258 2.94e-07 55.4
"SNP_FB_0414055" "chr15B" 94.286 35 2 0 5 39 22213265 22213231 2.94e-07 55.4
"SNP_FB_0414055" "chr15B" 94.286 35 2 0 5 39 22374672 22374706 2.94e-07 55.4
"SNP_FB_0414055" "chr15B" 94.286 35 2 0 5 39 26631096 26631130 2.94e-07 55.4
"SNP_FB_0414055" "chr15B" 94.286 35 2 0 5 39 28892660 28892626 2.94e-07 55.4
"SNP_FB_0414055" "chr15B" 94.286 35 2 0 5 39 30308299 30308333 2.94e-07 55.4
"SNP_FB_0414055" "chr15B" 94.286 35 2 0 5 39 30565390 30565424 2.94e-07 55.4
"SNP_FB_0414055" "chr15B" 94.286 35 2 0 5 39 30629206 30629240 2.94e-07 55.4
"SNP_FB_0414055" "chr15B" 94.286 35 2 0 5 39 30687964 30687930 2.94e-07 55.4
"SNP_FB_0414055" "chr15B" 94.286 35 2 0 5 39 31657367 31657333 2.94e-07 55.4
"SNP_FB_0414055" "chr15B" 94.286 35 2 0 5 39 31661962 31661928 2.94e-07 55.4
"SNP_FB_0414055" "chr15B" 94.286 35 2 0 5 39 36988114 36988080 2.94e-07 55.4
"SNP_FB_0414055" "chr15B" 94.286 35 2 0 5 39 36994709 36994675 2.94e-07 55.4
"SNP_FB_0414055" "chr15B" 91.892 37 3 0 3 39 4152282 4152246 1.03e-06 54.5
"SNP_FB_0414055" "chr15B" 85.417 48 6 1 3 50 9647450 9647496 3.58e-06 52.7
"SNP_FB_0414055" "chr15B" 85.417 48 6 1 3 50 29185933 29185887 3.58e-06 52.7
"SNP_FB_0414055" "chr15B" 85.714 49 5 2 3 50 28776668 28776621 1.25e-05 50.9
"SNP_FB_0414055" "chr15B" 91.429 35 3 0 5 39 30557825 30557859 1.25e-05 50.9
"SNP_FB_0414055" "chr15B" 91.429 35 3 0 5 39 30631782 30631816 1.25e-05 50.9
"SNP_FB_0414055" "chr15B" 89.189 37 4 0 3 39 4144859 4144823 1.25e-05 50
"SNP_FB_0414055" "chr15B" 83.333 48 7 1 3 50 9636634 9636680 4.36e-05 48.2
"SNP_FB_0414055" "chr15B" 83.333 48 7 1 3 50 14283154 14283108 4.36e-05 48.2
"SNP_FB_0414055" "chr15B" 83.333 48 7 1 3 50 19334785 19334831 4.36e-05 48.2
"SNP_FB_0414055" "chr15B" 89.474 38 3 1 3 39 20533787 20533750 4.36e-05 48.2
"SNP_FB_0414055" "chr15B" 83.333 48 7 1 3 50 20596492 20596538 4.36e-05 48.2
"SNP_FB_0414055" "chr15B" 83.333 48 7 1 3 50 22493421 22493375 4.36e-05 48.2
"SNP_FB_0414055" "chr15B" 83.333 48 7 1 3 50 22963288 22963242 4.36e-05 48.2
"SNP_FB_0414055" "chr15B" 83.333 48 7 1 3 50 23940710 23940664 4.36e-05 48.2
"SNP_FB_0414055" "chr15B" 83.333 48 7 1 3 50 23987980 23988026 4.36e-05 48.2
"SNP_FB_0414055" "chr15B" 83.333 48 7 1 3 50 24757081 24757035 4.36e-05 48.2
"SNP_FB_0414055" "chr15B" 100 26 0 0 14 39 25769627 25769602 4.36e-05 48.2
"SNP_FB_0414055" "chr15B" 100 26 0 0 14 39 26639334 26639359 4.36e-05 48.2
"SNP_FB_0414055" "chr15B" 83.333 48 7 1 3 50 26774079 26774033 4.36e-05 48.2
"SNP_FB_0414055" "chr15B" 83.333 48 7 1 3 50 26934459 26934505 4.36e-05 48.2
"SNP_FB_0414055" "chr15B" 93.548 31 2 0 1 31 28215728 28215758 4.36e-05 48.2
"SNP_FB_0414055" "chr15B" 86.667 45 4 2 5 48 28767852 28767895 4.36e-05 48.2
"SNP_FB_0414055" "chr15B" 83.333 48 7 1 3 50 28834013 28833967 4.36e-05 48.2
"SNP_FB_0414055" "chr15B" 100 26 0 0 14 39 28995462 28995437 4.36e-05 48.2
"SNP_FB_0414055" "chr15B" 83.333 48 7 1 3 50 29191068 29191022 4.36e-05 48.2
"SNP_FB_0414055" "chr15B" 100 26 0 0 14 39 30585420 30585445 4.36e-05 48.2
"SNP_FB_0414055" "chr15B" 100 26 0 0 14 39 30663657 30663632 4.36e-05 48.2
"SNP_FB_0414055" "chr15B" 83.333 48 7 1 3 50 32049194 32049148 4.36e-05 48.2
"SNP_FB_0414055" "chr15B" 83.333 48 7 1 3 50 34188850 34188804 4.36e-05 48.2
"SNP_FB_0414055" "chr15B" 83.333 48 7 1 3 50 34819747 34819793 4.36e-05 48.2
"SNP_FB_0414055" "chr15B" 100 26 0 0 14 39 36280523 36280498 4.36e-05 48.2
"SNP_FB_0414055" "chr15B" 100 26 0 0 14 39 44443639 44443664 4.36e-05 48.2
"SNP_FB_0414055" "chr15B" 83.333 48 7 1 3 50 45000317 45000271 4.36e-05 48.2
"SNP_FB_0414055" "chr15B" 83.333 48 7 1 3 50 45011230 45011184 4.36e-05 48.2
"SNP_FB_0414055" "chr15B" 83.673 49 6 2 3 50 29394893 29394846 0.000152 46.4
"SNP_FB_0414055" "chr15B" 83.673 49 6 2 3 50 38221438 38221391 0.000152 46.4
"SNP_FB_0414055" "chr15B" 86.486 37 5 0 3 39 13521005 13521041 0.000531 45.5
"SNP_FB_0414055" "chr15B" 86.486 37 5 0 3 39 28161611 28161575 0.000531 45.5
"SNP_FB_0414055" "chr15B" 86.486 37 5 0 3 39 28183585 28183549 0.000531 45.5
"SNP_FB_0414055" "chr15B" 86.486 37 5 0 3 39 30251049 30251085 0.000531 45.5
"SNP_FB_0414055" "chr15B" 86.486 37 5 0 3 39 30549675 30549639 0.000531 45.5
"SNP_FB_0414055" "chr15B" 86.486 37 5 0 3 39 30635807 30635843 0.000531 45.5
"SNP_FB_0414055" "chr15B" 86.486 37 5 0 3 39 31377604 31377640 0.000531 45.5
"SNP_FB_0414055" "chr15B" 86.486 37 5 0 3 39 37537904 37537940 0.000531 45.5
"SNP_FB_0414055" "chr15B" 93.103 29 2 0 3 31 14435390 14435362 0.000531 44.6
"SNP_FB_0414055" "chr15B" 93.103 29 2 0 3 31 24612197 24612225 0.000531 44.6
"SNP_FB_0414055" "chr15B" 93.103 29 2 0 3 31 24696931 24696959 0.000531 44.6
"SNP_FB_0414055" "chr15B" 93.103 29 2 0 3 31 29121379 29121351 0.000531 44.6
"SNP_FB_0414055" "chr15B" 93.103 29 2 0 3 31 29188309 29188281 0.000531 44.6
"SNP_FB_0414055" "chr15B" 93.103 29 2 0 3 31 29328846 29328818 0.000531 44.6
"SNP_FB_0414055" "chr15B" 93.103 29 2 0 3 31 29384143 29384171 0.000531 44.6
"SNP_FB_0414055" "chr15B" 93.103 29 2 0 3 31 30581776 30581748 0.000531 44.6
"SNP_FB_0414055" "chr15B" 93.103 29 2 0 3 31 33097260 33097288 0.000531 44.6
"SNP_FB_0414055" "chr15B" 81.25 48 8 1 3 50 14275354 14275308 0.002 43.7
"SNP_FB_0414055" "chr15B" 96.154 26 1 0 14 39 18187455 18187430 0.002 43.7
"SNP_FB_0414055" "chr15B" 86.842 38 4 1 13 50 21270631 21270595 0.002 43.7
"SNP_FB_0414055" "chr15B" 96.154 26 1 0 14 39 23915414 23915389 0.002 43.7
"SNP_FB_0414055" "chr15B" 86.842 38 4 1 3 39 28367965 28367928 0.002 43.7
"SNP_FB_0414055" "chr15B" 86.842 38 4 1 3 39 28625482 28625445 0.002 43.7
"SNP_FB_0414055" "chr15B" 90.323 31 3 0 1 31 28745255 28745225 0.002 43.7
"SNP_FB_0414055" "chr15B" 96.429 28 0 1 13 39 29498831 29498804 0.002 43.7
"SNP_FB_0414055" "chr15B" 86.842 38 4 1 3 39 30389747 30389784 0.002 43.7
"SNP_FB_0414055" "chr15B" 96.154 26 1 0 14 39 30542298 30542323 0.002 43.7
"SNP_FB_0414055" "chr15B" 81.25 48 8 1 3 50 37645636 37645682 0.002 43.7
"SNP_FB_0414055" "chr15B" 96.154 26 1 0 14 39 44434654 44434679 0.002 43.7
"SNP_FB_0414055" "chr15B" 84.211 38 6 0 9 46 7141238 7141201 0.002 42.8
"SNP_FB_0414055" "chr15B" 84.211 38 6 0 9 46 7311326 7311363 0.002 42.8
"SNP_FB_0414055" "chr15B" 84.211 38 6 0 9 46 7324693 7324730 0.002 42.8
"SNP_FB_0414055" "chr15B" 84.211 38 6 0 9 46 7463491 7463528 0.002 42.8
"SNP_FB_0414055" "chr15B" 84.211 38 6 0 9 46 8340207 8340244 0.002 42.8
"SNP_FB_0414055" "chr15B" 84.211 38 6 0 9 46 8343760 8343797 0.002 42.8
"SNP_FB_0414055" "chr15B" 84.211 38 6 0 9 46 9589485 9589448 0.002 42.8
"SNP_FB_0414055" "chr15B" 84.211 38 6 0 9 46 9607923 9607886 0.002 42.8
"SNP_FB_0414055" "chr15B" 84.211 38 6 0 9 46 11623613 11623576 0.002 42.8
"SNP_FB_0414055" "chr15B" 79.167 48 10 0 3 50 12184240 12184193 0.002 42.8
"SNP_FB_0414055" "chr15B" 84.211 38 6 0 9 46 12252762 12252799 0.002 42.8
"SNP_FB_0414055" "chr15B" 84.211 38 6 0 9 46 13092555 13092592 0.002 42.8
"SNP_FB_0414055" "chr15B" 84.211 38 6 0 9 46 15310889 15310852 0.002 42.8
"SNP_FB_0414055" "chr15B" 84.211 38 6 0 9 46 15329544 15329507 0.002 42.8
"SNP_FB_0414055" "chr15B" 84.211 38 6 0 9 46 18621988 18622025 0.002 42.8
"SNP_FB_0414055" "chr15B" 84.211 38 6 0 9 46 19487956 19487993 0.002 42.8
"SNP_FB_0414055" "chr15B" 84.211 38 6 0 9 46 19561557 19561594 0.002 42.8
"SNP_FB_0414055" "chr15B" 84.211 38 6 0 9 46 21522876 21522839 0.002 42.8
"SNP_FB_0414055" "chr15B" 84.211 38 6 0 9 46 21558607 21558570 0.002 42.8
"SNP_FB_0414055" "chr15B" 84.211 38 6 0 9 46 22063888 22063925 0.002 42.8
"SNP_FB_0414055" "chr15B" 84.211 38 6 0 9 46 22369948 22369985 0.002 42.8
"SNP_FB_0414055" "chr15B" 84.211 38 6 0 9 46 23699651 23699688 0.002 42.8
"SNP_FB_0414055" "chr15B" 84.211 38 6 0 9 46 23705315 23705352 0.002 42.8
"SNP_FB_0414055" "chr15B" 84.211 38 6 0 9 46 23707774 23707811 0.002 42.8
"SNP_FB_0414055" "chr15B" 84.211 38 6 0 9 46 24626343 24626306 0.002 42.8
"SNP_FB_0414055" "chr15B" 84.211 38 6 0 9 46 24640691 24640654 0.002 42.8
"SNP_FB_0414055" "chr15B" 84.211 38 6 0 9 46 25544109 25544072 0.002 42.8
"SNP_FB_0414055" "chr15B" 84.211 38 6 0 9 46 25811642 25811679 0.002 42.8
"SNP_FB_0414055" "chr15B" 84.211 38 6 0 9 46 25815651 25815688 0.002 42.8
"SNP_FB_0414055" "chr15B" 84.211 38 6 0 9 46 25906117 25906080 0.002 42.8
"SNP_FB_0414055" "chr15B" 84.211 38 6 0 9 46 26786779 26786816 0.002 42.8
"SNP_FB_0414055" "chr15B" 84.211 38 6 0 9 46 26806315 26806352 0.002 42.8
"SNP_FB_0414055" "chr15B" 84.211 38 6 0 9 46 28728997 28729034 0.002 42.8
"SNP_FB_0414055" "chr15B" 84.211 38 6 0 9 46 28732551 28732514 0.002 42.8
"SNP_FB_0414055" "chr15B" 84.211 38 6 0 9 46 28733687 28733724 0.002 42.8
"SNP_FB_0414055" "chr15B" 84.211 38 6 0 9 46 28908939 28908976 0.002 42.8
"SNP_FB_0414055" "chr15B" 84.211 38 6 0 9 46 29070902 29070939 0.002 42.8
"SNP_FB_0414055" "chr15B" 84.211 38 6 0 9 46 29082014 29082051 0.002 42.8
"SNP_FB_0414055" "chr15B" 79.167 48 10 0 3 50 29605608 29605561 0.002 42.8
"SNP_FB_0414055" "chr15B" 84.211 38 6 0 9 46 30088602 30088639 0.002 42.8
"SNP_FB_0414055" "chr15B" 84.211 38 6 0 9 46 30373679 30373642 0.002 42.8
"SNP_FB_0414055" "chr15B" 84.211 38 6 0 9 46 30608028 30607991 0.002 42.8
"SNP_FB_0414055" "chr15B" 84.211 38 6 0 9 46 30611713 30611676 0.002 42.8
"SNP_FB_0414055" "chr15B" 84.211 38 6 0 9 46 30612849 30612886 0.002 42.8
"SNP_FB_0414055" "chr15B" 84.211 38 6 0 9 46 32699087 32699050 0.002 42.8
"SNP_FB_0414055" "chr15B" 84.211 38 6 0 9 46 32707898 32707861 0.002 42.8
"SNP_FB_0414055" "chr15B" 79.167 48 10 0 3 50 35474878 35474925 0.002 42.8
"SNP_FB_0414055" "chr15B" 84.211 38 6 0 9 46 37137180 37137217 0.002 42.8
"SNP_FB_0414055" "chr15B" 79.167 48 10 0 3 50 43464721 43464768 0.002 42.8
"SNP_FB_0414055" "chr15B" 81.633 49 7 2 3 50 18195539 18195492 0.006 41.9
"SNP_FB_0414055" "chr15B" 80.851 47 8 1 3 49 19609751 19609706 0.006 41.9
"SNP_FB_0414055" "chr15B" 80.851 47 8 1 3 49 39085893 39085938 0.006 41.9
"SNP_FB_0414055" "chr15B" 80.851 47 8 1 3 49 45116976 45116931 0.006 41.9
"SNP_FB_0414055" "chr15B" 83.784 37 6 0 9 45 1553643 1553679 0.006 41
"SNP_FB_0414055" "chr15B" 83.784 37 6 0 10 46 7246114 7246078 0.006 41
"SNP_FB_0414055" "chr15B" 83.784 37 6 0 10 46 7316211 7316247 0.006 41
"SNP_FB_0414055" "chr15B" 83.784 37 6 0 10 46 7439529 7439565 0.006 41
"SNP_FB_0414055" "chr15B" 83.784 37 6 0 10 46 7448305 7448341 0.006 41
"SNP_FB_0414055" "chr15B" 83.784 37 6 0 10 46 7639657 7639621 0.006 41
"SNP_FB_0414055" "chr15B" 83.784 37 6 0 10 46 9603944 9603908 0.006 41
"SNP_FB_0414055" "chr15B" 83.784 37 6 0 10 46 11676688 11676652 0.006 41
"SNP_FB_0414055" "chr15B" 83.784 37 6 0 10 46 11684312 11684276 0.006 41
"SNP_FB_0414055" "chr15B" 83.784 37 6 0 10 46 12449640 12449604 0.006 41
"SNP_FB_0414055" "chr15B" 83.784 37 6 0 10 46 12461446 12461410 0.006 41
"SNP_FB_0414055" "chr15B" 83.784 37 6 0 10 46 12470230 12470194 0.006 41
"SNP_FB_0414055" "chr15B" 83.784 37 6 0 10 46 16256147 16256111 0.006 41
"SNP_FB_0414055" "chr15B" 83.784 37 6 0 10 46 19557101 19557137 0.006 41
"SNP_FB_0414055" "chr15B" 83.784 37 6 0 10 46 19569503 19569539 0.006 41
"SNP_FB_0414055" "chr15B" 83.784 37 6 0 10 46 19574401 19574437 0.006 41
"SNP_FB_0414055" "chr15B" 92.593 27 2 0 13 39 20824640 20824614 0.006 41
"SNP_FB_0414055" "chr15B" 83.784 37 6 0 10 46 21513430 21513394 0.006 41
"SNP_FB_0414055" "chr15B" 83.784 37 6 0 10 46 21526776 21526812 0.006 41
"SNP_FB_0414055" "chr15B" 83.784 37 6 0 10 46 21535517 21535553 0.006 41
"SNP_FB_0414055" "chr15B" 83.784 37 6 0 10 46 21679852 21679816 0.006 41
"SNP_FB_0414055" "chr15B" 83.784 37 6 0 10 46 21688668 21688632 0.006 41
"SNP_FB_0414055" "chr15B" 83.784 37 6 0 10 46 22458337 22458373 0.006 41
"SNP_FB_0414055" "chr15B" 83.784 37 6 0 10 46 23162235 23162199 0.006 41
"SNP_FB_0414055" "chr15B" 83.784 37 6 0 10 46 23166949 23166913 0.006 41
"SNP_FB_0414055" "chr15B" 83.784 37 6 0 10 46 24635747 24635711 0.006 41
"SNP_FB_0414055" "chr15B" 83.784 37 6 0 10 46 25815186 25815222 0.006 41
"SNP_FB_0414055" "chr15B" 83.784 37 6 0 10 46 27241824 27241860 0.006 41
"SNP_FB_0414055" "chr15B" 83.784 37 6 0 10 46 27249692 27249728 0.006 41
"SNP_FB_0414055" "chr15B" 83.784 37 6 0 10 46 27572982 27573018 0.006 41
"SNP_FB_0414055" "chr15B" 83.784 37 6 0 10 46 27578034 27578070 0.006 41
"SNP_FB_0414055" "chr15B" 83.784 37 6 0 10 46 27580872 27580908 0.006 41
"SNP_FB_0414055" "chr15B" 83.784 37 6 0 10 46 28449138 28449174 0.006 41
"SNP_FB_0414055" "chr15B" 83.784 37 6 0 10 46 28476181 28476217 0.006 41
"SNP_FB_0414055" "chr15B" 83.784 37 6 0 10 46 28492401 28492437 0.006 41
"SNP_FB_0414055" "chr15B" 83.784 37 6 0 10 46 28501243 28501279 0.006 41
"SNP_FB_0414055" "chr15B" 83.784 37 6 0 10 46 28706650 28706686 0.006 41
"SNP_FB_0414055" "chr15B" 83.784 37 6 0 10 46 28897107 28897143 0.006 41
"SNP_FB_0414055" "chr15B" 83.784 37 6 0 10 46 28904752 28904788 0.006 41
"SNP_FB_0414055" "chr15B" 83.784 37 6 0 10 46 30337619 30337655 0.006 41
"SNP_FB_0414055" "chr15B" 83.784 37 6 0 10 46 30354003 30354039 0.006 41
"SNP_FB_0414055" "chr15B" 83.784 37 6 0 10 46 30721558 30721594 0.006 41
"SNP_FB_0414055" "chr15B" 83.784 37 6 0 10 46 37141925 37141961 0.006 41
"SNP_FB_0414055" "chr15B" 80.435 46 8 1 5 50 22839740 22839696 0.023 40.1
"SNP_FB_0414055" "chr15B" 89.655 29 3 0 3 31 24304442 24304414 0.023 40.1
"SNP_FB_0414055" "chr15B" 89.655 29 3 0 3 31 28941861 28941833 0.023 40.1
"SNP_FB_0414055" "chr15B" 87.097 31 4 0 9 39 7466559 7466529 0.023 39.2
"SNP_FB_0414055" "chr15B" 83.333 36 6 0 3 38 12516412 12516377 0.023 39.2
"SNP_FB_0414055" "chr15B" 87.097 31 4 0 9 39 19574195 19574165 0.023 39.2
"SNP_FB_0414055" "chr15B" 87.879 33 3 1 17 49 19621284 19621253 0.023 39.2
"SNP_FB_0414055" "chr15B" 79.167 48 9 1 3 50 21279267 21279221 0.023 39.2
"SNP_FB_0414055" "chr15B" 87.097 31 4 0 9 39 24635953 24635983 0.023 39.2
"SNP_FB_0414055" "chr15B" 87.097 31 4 0 9 39 27577828 27577798 0.023 39.2
"SNP_FB_0414055" "chr15B" 92.308 26 2 0 14 39 30529533 30529558 0.023 39.2
"SNP_FB_0414055" "chr15B" 83.333 36 6 0 10 45 37149297 37149332 0.023 39.2
"SNP_FB_0414055" "chr15B" 81.579 38 7 0 9 46 7451615 7451652 0.079 38.3
"SNP_FB_0414055" "chr15B" 81.633 49 6 3 3 50 18192861 18192907 0.079 38.3
"SNP_FB_0414055" "chr15B" 81.579 38 7 0 9 46 19499687 19499650 0.079 38.3
"SNP_FB_0414055" "chr15B" 86.667 30 4 0 2 31 17618472 17618443 0.079 37.4
"SNP_FB_0414055" "chr15B" 79.592 49 8 2 3 50 28626432 28626385 0.079 37.4
"SNP_FB_0414055" "chr15B" 86.667 30 4 0 2 31 28872171 28872200 0.079 37.4
"SNP_FB_0414055" "chr15B" 86.667 30 4 0 2 31 28881809 28881838 0.079 37.4
"SNP_FB_0414055" "chr15B" 86.667 30 4 0 3 32 29331197 29331168 0.079 37.4
"SNP_FB_0414055" "chr15B" 86.667 30 4 0 3 32 29794134 29794105 0.079 37.4
"SNP_FB_0414055" "chr15B" 86.667 30 4 0 2 31 30517295 30517324 0.079 37.4
"SNP_FB_0414055" "chr15B" 86.667 30 4 0 2 31 30646399 30646428 0.079 37.4
"SNP_FB_0414055" "chr15B" 86.667 30 4 0 2 31 30820980 30820951 0.079 37.4
"SNP_FB_0414055" "chr15B" 86.667 30 4 0 2 31 30826629 30826600 0.079 37.4
"SNP_FB_0414055" "chr15B" 79.592 49 8 2 3 50 31238304 31238257 0.079 37.4
"SNP_FB_0414055" "chr15B" 79.592 49 8 2 3 50 32305167 32305214 0.079 37.4
"SNP_FB_0414055" "chr15B" 86.667 30 4 0 2 31 35503167 35503138 0.079 37.4
"SNP_FB_0414055" "chr15B" 84.615 39 4 2 13 50 35510833 35510870 0.079 37.4
"SNP_FB_0414055" "chr15B" 81.081 37 7 0 10 46 30346445 30346481 0.28 36.5
"SNP_FB_0414055" "chr15B" 100 19 0 0 19 37 7128190 7128172 0.28 35.6
"SNP_FB_0414055" "chr15B" 100 19 0 0 19 37 7134856 7134838 0.28 35.6
"SNP_FB_0414055" "chr15B" 83.333 36 5 1 5 39 14867938 14867903 0.28 35.6
"SNP_FB_0414055" "chr15B" 86.207 29 4 0 3 31 15867712 15867740 0.28 35.6
"SNP_FB_0414055" "chr15B" 91.667 24 2 0 17 40 18172186 18172209 0.28 35.6
"SNP_FB_0414055" "chr15B" 86.207 29 4 0 3 31 26388703 26388675 0.28 35.6
"SNP_FB_0414055" "chr15B" 86.207 29 4 0 3 31 29247856 29247828 0.28 35.6
"SNP_FB_0414055" "chr15B" 86.207 29 4 0 3 31 29741776 29741804 0.28 35.6
"SNP_FB_0414055" "chr15B" 86.207 29 4 0 3 31 29785166 29785194 0.28 35.6
"SNP_FB_0414055" "chr15B" 86.207 29 4 0 3 31 29831939 29831967 0.28 35.6
"SNP_FB_0414055" "chr15B" 86.207 29 4 0 3 31 30683156 30683128 0.28 35.6
"SNP_FB_0414055" "chr15B" 86.207 29 4 0 3 31 30714875 30714847 0.28 35.6
"SNP_FB_0414055" "chr15B" 86.207 29 4 0 3 31 30798411 30798439 0.28 35.6
"SNP_FB_0414055" "chr15B" 86.207 29 4 0 3 31 34412703 34412675 0.28 35.6
"SNP_FB_0414055" "chr15B" 79.487 39 8 0 3 41 34588892 34588930 0.28 35.6
"SNP_FB_0414055" "chr15B" 79.487 39 8 0 3 41 34594440 34594478 0.28 35.6
"SNP_FB_0414055" "chr15B" 86.207 29 4 0 3 31 40302918 40302946 0.28 35.6
"SNP_FB_0414055" "chr15B" 86.207 29 4 0 3 31 40309914 40309942 0.28 35.6
"SNP_FB_0414055" "chr15B" 83.871 31 5 0 19 49 17982149 17982179 0.96 34.6
"SNP_FB_0414055" "chr15B" 78.049 41 9 0 10 50 18195483 18195443 0.96 34.6
"SNP_FB_0414055" "chr15B" 83.871 31 5 0 3 33 24662764 24662734 0.96 34.6
"SNP_FB_0414055" "chr15B" 83.871 31 5 0 3 33 29465790 29465760 0.96 34.6
"SNP_FB_0414055" "chr15B" 83.871 31 5 0 3 33 29474196 29474166 0.96 34.6
"SNP_FB_0414055" "chr15B" 95.238 21 1 0 17 37 30089075 30089095 0.96 34.6
"SNP_FB_0414055" "chr15B" 95.238 21 1 0 17 37 30684838 30684818 0.96 34.6
"SNP_FB_0414055" "chr15B" 83.871 31 5 0 19 49 33134874 33134844 0.96 34.6
"SNP_FB_0414055" "chr15B" 78 50 9 2 2 50 35448408 35448360 0.96 34.6
"SNP_FB_0414055" "chr15B" 95.238 21 1 0 17 37 38107681 38107701 0.96 34.6
"SNP_FB_0414055" "chr15B" 88.462 26 3 0 3 28 38224401 38224376 0.96 34.6
"SNP_FB_0414055" "chr15B" 85.714 28 4 0 2 29 24880851 24880824 0.96 33.7
"SNP_FB_0414055" "chr15B" 85.714 28 4 0 3 30 30676152 30676125 0.96 33.7
"SNP_FB_0414055" "chr15B" 85.714 28 4 0 3 30 30744700 30744727 0.96 33.7
"SNP_FB_0414055" "chr15B" 85.714 28 4 0 3 30 44841032 44841005 0.96 33.7
"SNP_FB_0414055" "chr15B" 78.723 47 8 2 3 49 45107712 45107668 0.96 33.7
"SNP_FB_0414055" "chr15B" 83.333 30 5 0 3 32 15313231 15313260 3.4 32.8
"SNP_FB_0414055" "chr15B" 83.333 30 5 0 3 32 15321287 15321316 3.4 32.8
"SNP_FB_0414055" "chr15B" 83.333 30 5 0 3 32 21795006 21794977 3.4 32.8
"SNP_FB_0414055" "chr15B" 83.333 30 5 0 3 32 27725274 27725303 3.4 32.8
"SNP_FB_0414055" "chr15B" 83.333 30 5 0 3 32 28894750 28894721 3.4 32.8
"SNP_FB_0414055" "chr15B" 95 20 1 0 14 33 28934631 28934612 3.4 32.8
"SNP_FB_0414055" "chr15B" 83.333 30 5 0 3 32 28966738 28966709 3.4 32.8
"SNP_FB_0414055" "chr15B" 83.333 30 5 0 3 32 28984474 28984445 3.4 32.8
"SNP_FB_0414055" "chr15B" 83.333 30 5 0 3 32 29077367 29077396 3.4 32.8
"SNP_FB_0414055" "chr15B" 83.333 30 5 0 3 32 29235655 29235626 3.4 32.8
"SNP_FB_0414055" "chr15B" 83.333 30 5 0 3 32 29278159 29278130 3.4 32.8
"SNP_FB_0414055" "chr15B" 83.333 30 5 0 3 32 29383373 29383344 3.4 32.8
"SNP_FB_0414055" "chr15B" 83.333 30 5 0 3 32 29393936 29393907 3.4 32.8
"SNP_FB_0414055" "chr15B" 83.333 30 5 0 3 32 29435833 29435862 3.4 32.8
"SNP_FB_0414055" "chr15B" 83.333 30 5 0 3 32 29445352 29445381 3.4 32.8
"SNP_FB_0414055" "chr15B" 83.333 30 5 0 3 32 29484378 29484349 3.4 32.8
"SNP_FB_0414055" "chr15B" 83.333 30 5 0 3 32 29497446 29497417 3.4 32.8
"SNP_FB_0414055" "chr15B" 83.333 30 5 0 3 32 29608517 29608546 3.4 32.8
"SNP_FB_0414055" "chr15B" 83.333 30 5 0 3 32 29672997 29673026 3.4 32.8
"SNP_FB_0414055" "chr15B" 83.333 30 5 0 3 32 29690048 29690077 3.4 32.8
"SNP_FB_0414055" "chr15B" 83.333 30 5 0 3 32 29776191 29776162 3.4 32.8
"SNP_FB_0414055" "chr15B" 83.333 30 5 0 3 32 29871425 29871454 3.4 32.8
"SNP_FB_0414055" "chr15B" 83.333 30 5 0 3 32 29900640 29900611 3.4 32.8
"SNP_FB_0414055" "chr15B" 83.333 30 5 0 3 32 29971602 29971631 3.4 32.8
"SNP_FB_0414055" "chr15B" 83.333 30 5 0 3 32 29973411 29973440 3.4 32.8
"SNP_FB_0414055" "chr15B" 83.333 30 5 0 3 32 30010049 30010078 3.4 32.8
"SNP_FB_0414055" "chr15B" 83.333 30 5 0 3 32 30017221 30017192 3.4 32.8
"SNP_FB_0414055" "chr15B" 83.333 30 5 0 3 32 30024421 30024450 3.4 32.8
"SNP_FB_0414055" "chr15B" 83.333 30 5 0 3 32 30031523 30031494 3.4 32.8
"SNP_FB_0414055" "chr15B" 83.333 30 5 0 3 32 30152062 30152091 3.4 32.8
"SNP_FB_0414055" "chr15B" 83.333 30 5 0 3 32 30205637 30205666 3.4 32.8
"SNP_FB_0414055" "chr15B" 83.333 30 5 0 3 32 30304478 30304449 3.4 32.8
"SNP_FB_0414055" "chr15B" 83.333 30 5 0 2 31 30507283 30507312 3.4 32.8
"SNP_FB_0414055" "chr15B" 83.333 30 5 0 3 32 30609513 30609484 3.4 32.8
"SNP_FB_0414055" "chr15B" 83.333 30 5 0 3 32 30746303 30746332 3.4 32.8
"SNP_FB_0414055" "chr15B" 83.333 30 5 0 3 32 30755994 30756023 3.4 32.8
"SNP_FB_0414055" "chr15B" 83.333 30 5 0 3 32 30875366 30875395 3.4 32.8
"SNP_FB_0414055" "chr15B" 83.333 30 5 0 3 32 30875889 30875918 3.4 32.8
"SNP_FB_0414055" "chr15B" 100 17 0 0 33 49 3622065 3622081 3.4 31.9
"SNP_FB_0414055" "chr15B" 85.185 27 4 0 19 45 8219054 8219028 3.4 31.9
"SNP_FB_0414055" "chr15B" 85.185 27 4 0 19 45 16732296 16732270 3.4 31.9
"SNP_FB_0414055" "chr15B" 85.185 27 4 0 19 45 18984923 18984949 3.4 31.9
"SNP_FB_0414055" "chr15B" 85.185 27 4 0 19 45 21588305 21588279 3.4 31.9
"SNP_FB_0414055" "chr15B" 85.185 27 4 0 19 45 21659164 21659138 3.4 31.9
"SNP_FB_0414055" "chr15B" 85.185 27 4 0 19 45 21798932 21798906 3.4 31.9
"SNP_FB_0414055" "chr15B" 85.185 27 4 0 19 45 22324862 22324888 3.4 31.9
"SNP_FB_0414055" "chr15B" 85.185 27 4 0 19 45 22514576 22514550 3.4 31.9
"SNP_FB_0414055" "chr15B" 85.185 27 4 0 19 45 22522457 22522431 3.4 31.9
"SNP_FB_0414055" "chr15B" 85.185 27 4 0 19 45 23152125 23152151 3.4 31.9
"SNP_FB_0414055" "chr15B" 85.185 27 4 0 19 45 23173723 23173749 3.4 31.9
"SNP_FB_0414055" "chr15B" 85.185 27 4 0 19 45 23713857 23713883 3.4 31.9
"SNP_FB_0414055" "chr15B" 90.909 22 2 0 11 32 24279233 24279254 3.4 31.9
"SNP_FB_0414055" "chr15B" 85.185 27 4 0 19 45 25495687 25495713 3.4 31.9
"SNP_FB_0414055" "chr15B" 85.185 27 4 0 19 45 28866758 28866784 3.4 31.9
"SNP_FB_0414055" "chr15B" 85.185 27 4 0 19 45 28889447 28889473 3.4 31.9
"SNP_FB_0414055" "chr15B" 100 17 0 0 17 33 28977302 28977318 3.4 31.9
"SNP_FB_0414055" "chr15B" 100 17 0 0 17 33 29282164 29282148 3.4 31.9
"SNP_FB_0414055" "chr15B" 100 17 0 0 17 33 29285741 29285757 3.4 31.9
"SNP_FB_0414055" "chr15B" 100 17 0 0 17 33 29288676 29288692 3.4 31.9
"SNP_FB_0414055" "chr15B" 100 17 0 0 17 33 29316787 29316771 3.4 31.9
"SNP_FB_0414055" "chr15B" 100 17 0 0 17 33 29328308 29328292 3.4 31.9
"SNP_FB_0414055" "chr15B" 100 17 0 0 17 33 29443706 29443690 3.4 31.9
"SNP_FB_0414055" "chr15B" 100 17 0 0 17 33 29505536 29505552 3.4 31.9
"SNP_FB_0414055" "chr15B" 100 17 0 0 17 33 29523467 29523451 3.4 31.9
"SNP_FB_0414055" "chr15B" 100 17 0 0 17 33 29617895 29617911 3.4 31.9
"SNP_FB_0414055" "chr15B" 100 17 0 0 17 33 29639147 29639131 3.4 31.9
"SNP_FB_0414055" "chr15B" 100 17 0 0 17 33 29687051 29687035 3.4 31.9
"SNP_FB_0414055" "chr15B" 100 17 0 0 17 33 29822852 29822868 3.4 31.9
"SNP_FB_0414055" "chr15B" 100 17 0 0 17 33 29884613 29884597 3.4 31.9
"SNP_FB_0414055" "chr15B" 100 17 0 0 17 33 29920742 29920758 3.4 31.9
"SNP_FB_0414055" "chr15B" 90.909 22 2 0 11 32 29942664 29942685 3.4 31.9
"SNP_FB_0414055" "chr15B" 90.909 22 2 0 11 32 29951927 29951948 3.4 31.9
"SNP_FB_0414055" "chr15B" 85.185 27 4 0 3 29 29976616 29976590 3.4 31.9
"SNP_FB_0414055" "chr15B" 100 17 0 0 17 33 29991787 29991771 3.4 31.9
"SNP_FB_0414055" "chr15B" 85.185 27 4 0 3 29 30014748 30014774 3.4 31.9
"SNP_FB_0414055" "chr15B" 85.185 27 4 0 3 29 30017672 30017698 3.4 31.9
"SNP_FB_0414055" "chr15B" 100 17 0 0 17 33 30028708 30028724 3.4 31.9
"SNP_FB_0414055" "chr15B" 90.909 22 2 0 11 32 30058997 30059018 3.4 31.9
"SNP_FB_0414055" "chr15B" 100 17 0 0 17 33 30286349 30286333 3.4 31.9
"SNP_FB_0414055" "chr15B" 100 17 0 0 17 33 30292092 30292076 3.4 31.9
"SNP_FB_0414055" "chr15B" 100 17 0 0 17 33 30296165 30296149 3.4 31.9
"SNP_FB_0414055" "chr15B" 100 17 0 0 17 33 30303118 30303102 3.4 31.9
"SNP_FB_0414055" "chr15B" 100 17 0 0 17 33 30647662 30647678 3.4 31.9
"SNP_FB_0414055" "chr15B" 100 17 0 0 17 33 30722223 30722239 3.4 31.9
"SNP_FB_0414055" "chr15B" 100 17 0 0 17 33 30741170 30741186 3.4 31.9
"SNP_FB_0414055" "chr15B" 85.185 27 4 0 19 45 30926540 30926514 3.4 31.9
"SNP_FB_0414055" "chr15B" 78.378 37 8 0 3 39 30936655 30936691 3.4 31.9
"SNP_FB_0414055" "chr15B" 83.333 36 4 2 16 50 31237963 31237929 3.4 31.9
"SNP_FB_0414055" "chr15B" 100 17 0 0 20 36 33230649 33230633 3.4 31.9
"SNP_FB_0414055" "chr15B" 85.185 27 4 0 19 45 33352506 33352480 3.4 31.9
"SNP_FB_0414055" "chr15B" 85.185 27 4 0 19 45 37634496 37634470 3.4 31.9
"SNP_FB_0414055" "chr3B" 94 50 3 0 1 50 17035685 17035734 8.99e-14 77.9
"SNP_FB_0414055" "chr3B" 94 50 3 0 1 50 17046087 17046136 8.99e-14 77.9
"SNP_FB_0414055" "chr3B" 92 50 4 0 1 50 18638841 18638890 1.1e-12 73.4
"SNP_FB_0414055" "chr3B" 94.286 35 2 0 5 39 15424268 15424234 2.94e-07 55.4
"SNP_FB_0414055" "chr3B" 94.286 35 2 0 5 39 20214146 20214180 2.94e-07 55.4
"SNP_FB_0414055" "chr3B" 91.892 37 3 0 3 39 18204780 18204816 1.03e-06 54.5
"SNP_FB_0414055" "chr3B" 85.417 48 6 1 3 50 17874630 17874584 3.58e-06 52.7
"SNP_FB_0414055" "chr3B" 85.714 49 5 2 3 50 21702246 21702293 1.25e-05 50.9
"SNP_FB_0414055" "chr3B" 87.805 41 4 1 3 42 16018859 16018899 4.36e-05 49.1
"SNP_FB_0414055" "chr3B" 83.333 48 7 1 3 50 7569155 7569109 4.36e-05 48.2
"SNP_FB_0414055" "chr3B" 93.548 31 2 0 1 31 14520549 14520519 4.36e-05 48.2
"SNP_FB_0414055" "chr3B" 83.333 48 7 1 3 50 14673944 14673898 4.36e-05 48.2
"SNP_FB_0414055" "chr3B" 83.333 48 7 1 3 50 14683267 14683221 4.36e-05 48.2
"SNP_FB_0414055" "chr3B" 100 26 0 0 14 39 14858241 14858216 4.36e-05 48.2
"SNP_FB_0414055" "chr3B" 100 26 0 0 14 39 14867532 14867507 4.36e-05 48.2
"SNP_FB_0414055" "chr3B" 83.333 48 7 1 3 50 15972881 15972835 4.36e-05 48.2
"SNP_FB_0414055" "chr3B" 83.333 48 7 1 3 50 16479122 16479076 4.36e-05 48.2
"SNP_FB_0414055" "chr3B" 88.889 36 4 0 3 38 17039298 17039263 4.36e-05 48.2
"SNP_FB_0414055" "chr3B" 88.889 36 4 0 3 38 17049700 17049665 4.36e-05 48.2
"SNP_FB_0414055" "chr3B" 93.548 31 2 0 1 31 18470552 18470582 4.36e-05 48.2
"SNP_FB_0414055" "chr3B" 93.548 31 2 0 1 31 18965279 18965249 4.36e-05 48.2
"SNP_FB_0414055" "chr3B" 83.333 48 7 1 3 50 24801352 24801306 4.36e-05 48.2
"SNP_FB_0414055" "chr3B" 83.333 48 7 1 3 50 28361961 28361915 4.36e-05 48.2
"SNP_FB_0414055" "chr3B" 81.25 48 9 0 3 50 18080174 18080221 0.000152 47.3
"SNP_FB_0414055" "chr3B" 81.25 48 9 0 3 50 19379001 19378954 0.000152 47.3
"SNP_FB_0414055" "chr3B" 90.909 33 3 0 5 37 24490742 24490710 0.000152 47.3
"SNP_FB_0414055" "chr3B" 88.571 35 4 0 3 37 11878692 11878658 0.000152 46.4
"SNP_FB_0414055" "chr3B" 82.222 45 8 0 5 49 14229377 14229333 0.000152 46.4
"SNP_FB_0414055" "chr3B" 86.486 37 5 0 3 39 16128114 16128150 0.000531 45.5
"SNP_FB_0414055" "chr3B" 84.615 39 6 0 10 48 12683465 12683503 0.000531 44.6
"SNP_FB_0414055" "chr3B" 93.103 29 2 0 3 31 13692380 13692352 0.000531 44.6
"SNP_FB_0414055" "chr3B" 93.103 29 2 0 3 31 16580112 16580084 0.000531 44.6
"SNP_FB_0414055" "chr3B" 93.103 29 2 0 3 31 17097114 17097086 0.000531 44.6
"SNP_FB_0414055" "chr3B" 93.103 29 2 0 3 31 17379663 17379691 0.000531 44.6
"SNP_FB_0414055" "chr3B" 93.103 29 2 0 3 31 17887681 17887709 0.000531 44.6
"SNP_FB_0414055" "chr3B" 93.103 29 2 0 3 31 20093805 20093833 0.000531 44.6
"SNP_FB_0414055" "chr3B" 93.103 29 2 0 3 31 22063019 22062991 0.000531 44.6
"SNP_FB_0414055" "chr3B" 82.927 41 7 0 10 50 3245255 3245215 0.002 43.7
"SNP_FB_0414055" "chr3B" 86.842 38 4 1 3 39 5181618 5181581 0.002 43.7
"SNP_FB_0414055" "chr3B" 90.323 31 3 0 1 31 13975615 13975585 0.002 43.7
"SNP_FB_0414055" "chr3B" 86.842 38 4 1 13 50 18811789 18811825 0.002 43.7
"SNP_FB_0414055" "chr3B" 84.211 38 6 0 9 46 5261321 5261358 0.002 42.8
"SNP_FB_0414055" "chr3B" 84.211 38 6 0 9 46 5280039 5280076 0.002 42.8
"SNP_FB_0414055" "chr3B" 84.211 38 6 0 9 46 10188352 10188389 0.002 42.8
"SNP_FB_0414055" "chr3B" 84.211 38 6 0 9 46 12675495 12675532 0.002 42.8
"SNP_FB_0414055" "chr3B" 84.211 38 6 0 9 46 13918046 13918083 0.002 42.8
"SNP_FB_0414055" "chr3B" 79.167 48 10 0 3 50 15556453 15556500 0.002 42.8
"SNP_FB_0414055" "chr3B" 84.211 38 6 0 9 46 15607608 15607571 0.002 42.8
"SNP_FB_0414055" "chr3B" 84.211 38 6 0 9 46 15897126 15897089 0.002 42.8
"SNP_FB_0414055" "chr3B" 79.167 48 10 0 3 50 16066396 16066349 0.002 42.8
"SNP_FB_0414055" "chr3B" 79.167 48 10 0 3 50 16067719 16067766 0.002 42.8
"SNP_FB_0414055" "chr3B" 84.211 38 6 0 9 46 17316878 17316915 0.002 42.8
"SNP_FB_0414055" "chr3B" 84.211 38 6 0 9 46 17328352 17328389 0.002 42.8
"SNP_FB_0414055" "chr3B" 84.211 38 6 0 9 46 18933668 18933705 0.002 42.8
"SNP_FB_0414055" "chr3B" 84.211 38 6 0 9 46 19140412 19140375 0.002 42.8
"SNP_FB_0414055" "chr3B" 84.211 38 6 0 9 46 19149629 19149592 0.002 42.8
"SNP_FB_0414055" "chr3B" 84.211 38 6 0 9 46 19560115 19560078 0.002 42.8
"SNP_FB_0414055" "chr3B" 84.211 38 6 0 9 46 24395650 24395613 0.002 42.8
"SNP_FB_0414055" "chr3B" 81.633 49 7 2 3 50 14646668 14646621 0.006 41.9
"SNP_FB_0414055" "chr3B" 81.633 49 7 2 3 50 15193191 15193238 0.006 41.9
"SNP_FB_0414055" "chr3B" 90 30 3 0 2 31 16657022 16657051 0.006 41.9
"SNP_FB_0414055" "chr3B" 92.593 27 2 0 5 31 3248814 3248840 0.006 41
"SNP_FB_0414055" "chr3B" 83.784 37 6 0 10 46 5235919 5235955 0.006 41
"SNP_FB_0414055" "chr3B" 83.784 37 6 0 10 46 11603816 11603852 0.006 41
"SNP_FB_0414055" "chr3B" 83.784 37 6 0 10 46 12205914 12205950 0.006 41
"SNP_FB_0414055" "chr3B" 83.784 37 6 0 10 46 12210311 12210347 0.006 41
"SNP_FB_0414055" "chr3B" 83.784 37 6 0 10 46 12216782 12216818 0.006 41
"SNP_FB_0414055" "chr3B" 83.784 37 6 0 10 46 12224681 12224717 0.006 41
"SNP_FB_0414055" "chr3B" 83.784 37 6 0 10 46 13405036 13405000 0.006 41
"SNP_FB_0414055" "chr3B" 84.615 39 5 1 2 39 15264955 15264993 0.006 41
"SNP_FB_0414055" "chr3B" 92.593 27 2 0 5 31 15466087 15466061 0.006 41
"SNP_FB_0414055" "chr3B" 83.784 37 6 0 3 39 16141855 16141891 0.006 41
"SNP_FB_0414055" "chr3B" 83.784 37 6 0 10 46 20027850 20027814 0.006 41
"SNP_FB_0414055" "chr3B" 83.784 37 6 0 10 46 20217351 20217315 0.006 41
"SNP_FB_0414055" "chr3B" 89.655 29 3 0 3 31 11248412 11248384 0.023 40.1
"SNP_FB_0414055" "chr3B" 89.655 29 3 0 3 31 11254605 11254577 0.023 40.1
"SNP_FB_0414055" "chr3B" 89.655 29 3 0 3 31 11746080 11746052 0.023 40.1
"SNP_FB_0414055" "chr3B" 89.655 29 3 0 3 31 11752081 11752053 0.023 40.1
"SNP_FB_0414055" "chr3B" 96.154 26 0 1 13 37 16501689 16501714 0.023 40.1
"SNP_FB_0414055" "chr3B" 86.111 36 4 1 5 39 16996086 16996121 0.023 40.1
"SNP_FB_0414055" "chr3B" 89.655 29 3 0 3 31 21102814 21102786 0.023 40.1
"SNP_FB_0414055" "chr3B" 87.097 31 4 0 9 39 5252396 5252426 0.023 39.2
"SNP_FB_0414055" "chr3B" 87.097 31 4 0 9 39 5264483 5264513 0.023 39.2
"SNP_FB_0414055" "chr3B" 87.097 31 4 0 1 31 15691485 15691455 0.023 39.2
"SNP_FB_0414055" "chr3B" 92.308 26 2 0 13 38 17725102 17725077 0.023 39.2
"SNP_FB_0414055" "chr3B" 87.097 31 4 0 9 39 20217557 20217587 0.023 39.2
"SNP_FB_0414055" "chr3B" 81.579 38 7 0 9 46 18925111 18925148 0.079 38.3
"SNP_FB_0414055" "chr3B" 86.667 30 4 0 3 32 14898273 14898244 0.079 37.4
"SNP_FB_0414055" "chr3B" 86.667 30 4 0 2 31 15875271 15875300 0.079 37.4
"SNP_FB_0414055" "chr3B" 86.667 30 4 0 3 32 16182412 16182441 0.079 37.4
"SNP_FB_0414055" "chr3B" 86.667 30 4 0 3 32 16728073 16728044 0.079 37.4
"SNP_FB_0414055" "chr3B" 86.667 30 4 0 2 31 19438957 19438928 0.079 37.4
"SNP_FB_0414055" "chr3B" 79.592 49 8 2 3 50 21420180 21420227 0.079 37.4
"SNP_FB_0414055" "chr3B" 79.592 49 8 2 3 50 23204081 23204128 0.079 37.4
"SNP_FB_0414055" "chr3B" 81.081 37 7 0 5 41 15335505 15335469 0.28 36.5
"SNP_FB_0414055" "chr3B" 86.207 29 4 0 3 31 11969427 11969455 0.28 35.6
"SNP_FB_0414055" "chr3B" 86.207 29 4 0 3 31 15355123 15355151 0.28 35.6
"SNP_FB_0414055" "chr3B" 86.207 29 4 0 3 31 16611864 16611892 0.28 35.6
"SNP_FB_0414055" "chr3B" 86.207 29 4 0 3 31 16921633 16921605 0.28 35.6
"SNP_FB_0414055" "chr3B" 86.207 29 4 0 3 31 16928612 16928584 0.28 35.6
"SNP_FB_0414055" "chr3B" 87.097 31 3 1 9 38 17755947 17755977 0.28 35.6
"SNP_FB_0414055" "chr3B" 87.097 31 3 1 9 38 17766043 17766073 0.28 35.6
"SNP_FB_0414055" "chr3B" 95.238 21 1 0 5 25 6565066 6565086 0.96 34.6
"SNP_FB_0414055" "chr3B" 78.049 41 9 0 10 50 12738176 12738136 0.96 34.6
"SNP_FB_0414055" "chr3B" 77.083 48 10 1 3 50 15670294 15670340 0.96 34.6
"SNP_FB_0414055" "chr3B" 95.238 21 1 0 17 37 16710466 16710486 0.96 34.6
"SNP_FB_0414055" "chr3B" 83.333 30 5 0 3 32 12628461 12628432 3.4 32.8
"SNP_FB_0414055" "chr3B" 83.333 30 5 0 3 32 16624740 16624711 3.4 32.8
"SNP_FB_0414055" "chr3B" 83.333 30 5 0 3 32 16713527 16713556 3.4 32.8
"SNP_FB_0414055" "chr3B" 83.333 30 5 0 3 32 16723092 16723063 3.4 32.8
"SNP_FB_0414055" "chr3B" 83.333 30 5 0 3 32 21278777 21278748 3.4 32.8
"SNP_FB_0414055" "chr3B" 83.333 30 5 0 3 32 21280847 21280818 3.4 32.8
"SNP_FB_0414055" "chr3B" 83.333 30 5 0 3 32 21350391 21350420 3.4 32.8
"SNP_FB_0414055" "chr3B" 85.185 27 4 0 19 45 7595433 7595459 3.4 31.9
"SNP_FB_0414055" "chr3B" 85.185 27 4 0 19 45 13114939 13114913 3.4 31.9
"SNP_FB_0414055" "chr3B" 85.185 27 4 0 19 45 13139567 13139541 3.4 31.9
"SNP_FB_0414055" "chr3B" 85.185 27 4 0 19 45 13615057 13615083 3.4 31.9
"SNP_FB_0414055" "chr3B" 85.185 27 4 0 19 45 14209898 14209924 3.4 31.9
"SNP_FB_0414055" "chr3B" 100 17 0 0 17 33 15545701 15545685 3.4 31.9
"SNP_FB_0414055" "chr3B" 85.185 27 4 0 19 45 15761023 15761049 3.4 31.9
"SNP_FB_0414055" "chr3B" 85.185 27 4 0 19 45 15968900 15968874 3.4 31.9
"SNP_FB_0414055" "chr3B" 85.185 27 4 0 19 45 15978252 15978226 3.4 31.9
"SNP_FB_0414055" "chr3B" 100 17 0 0 17 33 16094504 16094488 3.4 31.9
"SNP_FB_0414055" "chr3B" 85.185 27 4 0 19 45 16426586 16426612 3.4 31.9
"SNP_FB_0414055" "chr3B" 100 17 0 0 17 33 16519075 16519091 3.4 31.9
"SNP_FB_0414055" "chr3B" 100 17 0 0 17 33 16640588 16640572 3.4 31.9
"SNP_FB_0414055" "chr3B" 100 17 0 0 17 33 16687414 16687398 3.4 31.9
"SNP_FB_0414055" "chr3B" 100 17 0 0 17 33 16901161 16901145 3.4 31.9
"SNP_FB_0414055" "chr3B" 100 17 0 0 17 33 16913527 16913511 3.4 31.9
"SNP_FB_0414055" "chr3B" 85.185 27 4 0 19 45 17385555 17385529 3.4 31.9
"SNP_FB_0414055" "chr3B" 100 17 0 0 17 33 17487409 17487425 3.4 31.9
"SNP_FB_0414055" "chr3B" 85.185 27 4 0 23 49 17725043 17725017 3.4 31.9
"SNP_FB_0414055" "chr3B" 85.185 27 4 0 19 45 28313738 28313764 3.4 31.9
"SNP_FB_0414055" "chr4B" 94 50 3 0 1 50 9318193 9318242 8.99e-14 77.9
"SNP_FB_0414055" "chr4B" 97.436 39 1 0 12 50 9843486 9843448 1.63e-10 67.1
"SNP_FB_0414055" "chr4B" 97.436 39 1 0 12 50 9856288 9856250 1.63e-10 67.1
"SNP_FB_0414055" "chr4B" 94.286 35 2 0 5 39 9295930 9295964 2.94e-07 55.4
"SNP_FB_0414055" "chr4B" 94.286 35 2 0 5 39 10439628 10439594 2.94e-07 55.4
"SNP_FB_0414055" "chr4B" 94.286 35 2 0 5 39 10445522 10445488 2.94e-07 55.4
"SNP_FB_0414055" "chr4B" 94.286 35 2 0 5 39 10453397 10453363 2.94e-07 55.4
"SNP_FB_0414055" "chr4B" 94.286 35 2 0 5 39 10457186 10457152 2.94e-07 55.4
"SNP_FB_0414055" "chr4B" 87.755 49 3 3 3 50 6492766 6492720 3.58e-06 51.8
"SNP_FB_0414055" "chr4B" 83.333 48 7 1 3 50 4803934 4803888 4.36e-05 48.2
"SNP_FB_0414055" "chr4B" 83.333 48 7 1 3 50 8544624 8544578 4.36e-05 48.2
"SNP_FB_0414055" "chr4B" 83.333 48 7 1 3 50 9039218 9039172 4.36e-05 48.2
"SNP_FB_0414055" "chr4B" 83.333 48 7 1 3 50 9824111 9824065 4.36e-05 48.2
"SNP_FB_0414055" "chr4B" 83.333 48 7 1 3 50 11383128 11383174 4.36e-05 48.2
"SNP_FB_0414055" "chr4B" 100 26 0 0 14 39 11467126 11467151 4.36e-05 48.2
"SNP_FB_0414055" "chr4B" 83.333 48 7 1 3 50 11529734 11529780 4.36e-05 48.2
"SNP_FB_0414055" "chr4B" 83.333 48 7 1 3 50 12843654 12843608 4.36e-05 48.2
"SNP_FB_0414055" "chr4B" 83.333 48 7 1 3 50 12843923 12843877 4.36e-05 48.2
"SNP_FB_0414055" "chr4B" 83.333 48 7 1 3 50 13837627 13837673 4.36e-05 48.2
"SNP_FB_0414055" "chr4B" 83.333 48 7 1 3 50 18721694 18721648 4.36e-05 48.2
"SNP_FB_0414055" "chr4B" 81.25 48 9 0 3 50 13097074 13097027 0.000152 47.3
"SNP_FB_0414055" "chr4B" 81.25 48 9 0 3 50 13097466 13097419 0.000152 47.3
"SNP_FB_0414055" "chr4B" 83.673 49 6 2 3 50 6493600 6493647 0.000152 46.4
"SNP_FB_0414055" "chr4B" 86.486 37 5 0 3 39 12646173 12646137 0.000531 45.5
"SNP_FB_0414055" "chr4B" 86.486 37 5 0 3 39 16006069 16006033 0.000531 45.5
"SNP_FB_0414055" "chr4B" 86.486 37 5 0 3 39 16006984 16006948 0.000531 45.5
"SNP_FB_0414055" "chr4B" 93.103 29 2 0 3 31 9088197 9088225 0.000531 44.6
"SNP_FB_0414055" "chr4B" 93.103 29 2 0 3 31 9099777 9099805 0.000531 44.6
"SNP_FB_0414055" "chr4B" 93.103 29 2 0 3 31 11083895 11083867 0.000531 44.6
"SNP_FB_0414055" "chr4B" 93.103 29 2 0 3 31 13444517 13444545 0.000531 44.6
"SNP_FB_0414055" "chr4B" 96.429 28 0 1 13 39 8272994 8273021 0.002 43.7
"SNP_FB_0414055" "chr4B" 86.842 38 4 1 13 50 8495230 8495194 0.002 43.7
"SNP_FB_0414055" "chr4B" 81.25 48 8 1 3 50 9015728 9015774 0.002 43.7
"SNP_FB_0414055" "chr4B" 81.25 48 8 1 3 50 9043504 9043550 0.002 43.7
"SNP_FB_0414055" "chr4B" 81.25 48 8 1 3 50 9992381 9992427 0.002 43.7
"SNP_FB_0414055" "chr4B" 86.842 38 4 1 3 39 10977681 10977644 0.002 43.7
"SNP_FB_0414055" "chr4B" 84.211 38 6 0 9 46 710456 710493 0.002 42.8
"SNP_FB_0414055" "chr4B" 84.211 38 6 0 9 46 719571 719608 0.002 42.8
"SNP_FB_0414055" "chr4B" 84.211 38 6 0 9 46 4140896 4140859 0.002 42.8
"SNP_FB_0414055" "chr4B" 84.211 38 6 0 9 46 4887777 4887740 0.002 42.8
"SNP_FB_0414055" "chr4B" 84.211 38 6 0 9 46 4894786 4894749 0.002 42.8
"SNP_FB_0414055" "chr4B" 84.211 38 6 0 9 46 6566616 6566579 0.002 42.8
"SNP_FB_0414055" "chr4B" 84.211 38 6 0 9 46 7382688 7382651 0.002 42.8
"SNP_FB_0414055" "chr4B" 84.211 38 6 0 9 46 10033963 10033926 0.002 42.8
"SNP_FB_0414055" "chr4B" 84.211 38 6 0 9 46 10059300 10059337 0.002 42.8
"SNP_FB_0414055" "chr4B" 84.211 38 6 0 9 46 10849513 10849550 0.002 42.8
"SNP_FB_0414055" "chr4B" 84.211 38 6 0 9 46 10854454 10854491 0.002 42.8
"SNP_FB_0414055" "chr4B" 84.211 38 6 0 9 46 11368792 11368755 0.002 42.8
"SNP_FB_0414055" "chr4B" 84.211 38 6 0 9 46 14369089 14369052 0.002 42.8
"SNP_FB_0414055" "chr4B" 79.167 48 10 0 3 50 22497251 22497204 0.002 42.8
"SNP_FB_0414055" "chr4B" 90 30 3 0 10 39 16669435 16669406 0.006 41.9
"SNP_FB_0414055" "chr4B" 83.784 37 6 0 10 46 1051508 1051472 0.006 41
"SNP_FB_0414055" "chr4B" 83.784 37 6 0 10 46 1060491 1060455 0.006 41
"SNP_FB_0414055" "chr4B" 83.784 37 6 0 10 46 4177729 4177765 0.006 41
"SNP_FB_0414055" "chr4B" 83.784 37 6 0 10 46 4735858 4735822 0.006 41
"SNP_FB_0414055" "chr4B" 79.592 49 9 1 3 50 10564548 10564500 0.006 41
"SNP_FB_0414055" "chr4B" 83.784 37 6 0 10 46 10682572 10682608 0.006 41
"SNP_FB_0414055" "chr4B" 83.784 37 6 0 10 46 10825553 10825589 0.006 41
"SNP_FB_0414055" "chr4B" 83.784 37 6 0 10 46 11357450 11357486 0.006 41
"SNP_FB_0414055" "chr4B" 83.784 37 6 0 10 46 19230361 19230325 0.006 41
"SNP_FB_0414055" "chr4B" 83.784 37 6 0 10 46 19240530 19240494 0.006 41
"SNP_FB_0414055" "chr4B" 83.784 37 6 0 10 46 22982682 22982646 0.006 41
"SNP_FB_0414055" "chr4B" 83.784 37 6 0 10 46 22985249 22985213 0.006 41
"SNP_FB_0414055" "chr4B" 83.784 37 6 0 10 46 22988829 22988793 0.006 41
"SNP_FB_0414055" "chr4B" 83.784 37 6 0 10 46 23001104 23001068 0.006 41
"SNP_FB_0414055" "chr4B" 89.655 29 3 0 3 31 11749915 11749943 0.023 40.1
"SNP_FB_0414055" "chr4B" 89.655 29 3 0 3 31 12120265 12120293 0.023 40.1
"SNP_FB_0414055" "chr4B" 87.879 33 3 1 17 49 5961005 5960974 0.023 39.2
"SNP_FB_0414055" "chr4B" 87.097 31 4 0 9 39 10042709 10042739 0.023 39.2
"SNP_FB_0414055" "chr4B" 92.308 26 2 0 14 39 10816107 10816082 0.023 39.2
"SNP_FB_0414055" "chr4B" 87.097 31 4 0 9 39 10971391 10971421 0.023 39.2
"SNP_FB_0414055" "chr4B" 86.667 30 4 0 2 31 10402245 10402274 0.079 37.4
"SNP_FB_0414055" "chr4B" 86.667 30 4 0 2 31 10461979 10461950 0.079 37.4
"SNP_FB_0414055" "chr4B" 86.667 30 4 0 2 31 10464230 10464201 0.079 37.4
"SNP_FB_0414055" "chr4B" 86.667 30 4 0 2 31 10808825 10808796 0.079 37.4
"SNP_FB_0414055" "chr4B" 86.667 30 4 0 3 32 13086176 13086147 0.079 37.4
"SNP_FB_0414055" "chr4B" 81.081 37 7 0 3 39 16982887 16982851 0.28 36.5
"SNP_FB_0414055" "chr4B" 86.207 29 4 0 3 31 1887364 1887392 0.28 35.6
"SNP_FB_0414055" "chr4B" 83.333 36 5 1 3 37 10304586 10304621 0.28 35.6
"SNP_FB_0414055" "chr4B" 86.207 29 4 0 3 31 10639305 10639277 0.28 35.6
"SNP_FB_0414055" "chr4B" 86.207 29 4 0 3 31 10652471 10652499 0.28 35.6
"SNP_FB_0414055" "chr4B" 88.462 26 3 0 6 31 6590557 6590532 0.96 34.6
"SNP_FB_0414055" "chr4B" 95.238 21 1 0 17 37 9944193 9944173 0.96 34.6
"SNP_FB_0414055" "chr4B" 95.238 21 1 0 17 37 9997999 9998019 0.96 34.6
"SNP_FB_0414055" "chr4B" 95.238 21 1 0 17 37 10005099 10005119 0.96 34.6
"SNP_FB_0414055" "chr4B" 83.871 31 5 0 3 33 10150501 10150531 0.96 34.6
"SNP_FB_0414055" "chr4B" 95.238 21 1 0 17 37 10297575 10297595 0.96 34.6
"SNP_FB_0414055" "chr4B" 95.238 21 1 0 17 37 10338512 10338492 0.96 34.6
"SNP_FB_0414055" "chr4B" 95.238 21 1 0 17 37 10394023 10394043 0.96 34.6
"SNP_FB_0414055" "chr4B" 95.238 21 1 0 11 31 10471402 10471382 0.96 34.6
"SNP_FB_0414055" "chr4B" 95.238 21 1 0 11 31 10509774 10509754 0.96 34.6
"SNP_FB_0414055" "chr4B" 81.579 38 6 1 3 39 10545957 10545994 0.96 34.6
"SNP_FB_0414055" "chr4B" 89.286 28 2 1 13 39 11300825 11300852 0.96 34.6
"SNP_FB_0414055" "chr4B" 83.333 30 5 0 3 32 3748411 3748440 3.4 32.8
"SNP_FB_0414055" "chr4B" 83.333 30 5 0 3 32 5538358 5538329 3.4 32.8
"SNP_FB_0414055" "chr4B" 83.333 30 5 0 3 32 9337697 9337726 3.4 32.8
"SNP_FB_0414055" "chr4B" 83.333 30 5 0 3 32 9345122 9345151 3.4 32.8
"SNP_FB_0414055" "chr4B" 83.333 30 5 0 3 32 9409059 9409088 3.4 32.8
"SNP_FB_0414055" "chr4B" 83.333 30 5 0 3 32 9416484 9416513 3.4 32.8
"SNP_FB_0414055" "chr4B" 83.333 30 5 0 3 32 9999643 9999614 3.4 32.8
"SNP_FB_0414055" "chr4B" 83.333 30 5 0 3 32 10024736 10024707 3.4 32.8
"SNP_FB_0414055" "chr4B" 83.333 30 5 0 3 32 10391165 10391136 3.4 32.8
"SNP_FB_0414055" "chr4B" 83.333 30 5 0 3 32 10480237 10480208 3.4 32.8
"SNP_FB_0414055" "chr4B" 83.333 30 5 0 3 32 10485483 10485454 3.4 32.8
"SNP_FB_0414055" "chr4B" 83.333 30 5 0 3 32 10542559 10542530 3.4 32.8
"SNP_FB_0414055" "chr4B" 83.333 30 5 0 2 31 10605183 10605154 3.4 32.8
"SNP_FB_0414055" "chr4B" 83.333 30 5 0 3 32 10626893 10626922 3.4 32.8
"SNP_FB_0414055" "chr4B" 83.333 30 5 0 3 32 10658730 10658759 3.4 32.8
"SNP_FB_0414055" "chr4B" 83.333 30 5 0 3 32 10839921 10839950 3.4 32.8
"SNP_FB_0414055" "chr4B" 85.185 27 4 0 19 45 7154079 7154053 3.4 31.9
"SNP_FB_0414055" "chr4B" 85.185 27 4 0 19 45 7154318 7154292 3.4 31.9
"SNP_FB_0414055" "chr4B" 85.185 27 4 0 19 45 9487810 9487836 3.4 31.9
"SNP_FB_0414055" "chr4B" 85.185 27 4 0 19 45 10325829 10325855 3.4 31.9
"SNP_FB_0414055" "chr4B" 85.185 27 4 0 19 45 10333233 10333259 3.4 31.9
"SNP_FB_0414055" "chr4B" 85.185 27 4 0 3 29 10397902 10397928 3.4 31.9
"SNP_FB_0414055" "chr4B" 100 17 0 0 17 33 10495176 10495160 3.4 31.9
"SNP_FB_0414055" "chr4B" 100 17 0 0 17 33 10506018 10506002 3.4 31.9
"SNP_FB_0414055" "chr4B" 100 17 0 0 17 33 10550524 10550540 3.4 31.9
"SNP_FB_0414055" "chr5B" 94 50 3 0 1 50 16135553 16135504 8.99e-14 77.9
"SNP_FB_0414055" "chr5B" 92 50 4 0 1 50 12960020 12959971 1.1e-12 73.4
"SNP_FB_0414055" "chr5B" 88.889 45 4 1 5 49 14440754 14440797 2.94e-07 56.3
"SNP_FB_0414055" "chr5B" 88.889 45 4 1 5 49 27518256 27518299 2.94e-07 56.3
"SNP_FB_0414055" "chr5B" 94.286 35 2 0 5 39 21303 21337 2.94e-07 55.4
"SNP_FB_0414055" "chr5B" 94.286 35 2 0 5 39 27727 27761 2.94e-07 55.4
"SNP_FB_0414055" "chr5B" 94.286 35 2 0 5 39 355287 355253 2.94e-07 55.4
"SNP_FB_0414055" "chr5B" 94.286 35 2 0 5 39 11104206 11104240 2.94e-07 55.4
"SNP_FB_0414055" "chr5B" 91.892 37 3 0 3 39 101280 101244 1.03e-06 54.5
"SNP_FB_0414055" "chr5B" 85.714 49 5 2 3 50 462109 462156 1.25e-05 50.9
"SNP_FB_0414055" "chr5B" 89.189 37 4 0 3 39 14996706 14996670 1.25e-05 50
"SNP_FB_0414055" "chr5B" 93.548 31 2 0 1 31 435227 435257 4.36e-05 48.2
"SNP_FB_0414055" "chr5B" 83.333 48 7 1 3 50 1676983 1676937 4.36e-05 48.2
"SNP_FB_0414055" "chr5B" 83.333 48 7 1 3 50 2408309 2408355 4.36e-05 48.2
"SNP_FB_0414055" "chr5B" 89.474 38 3 1 3 39 5666583 5666546 4.36e-05 48.2
"SNP_FB_0414055" "chr5B" 89.474 38 3 1 3 39 5666918 5666881 4.36e-05 48.2
"SNP_FB_0414055" "chr5B" 93.548 31 2 0 1 31 7134106 7134076 4.36e-05 48.2
"SNP_FB_0414055" "chr5B" 93.548 31 2 0 1 31 7134363 7134333 4.36e-05 48.2
"SNP_FB_0414055" "chr5B" 83.333 48 7 1 3 50 10449229 10449275 4.36e-05 48.2
"SNP_FB_0414055" "chr5B" 83.333 48 7 1 3 50 13961495 13961449 4.36e-05 48.2
"SNP_FB_0414055" "chr5B" 83.333 48 7 1 3 50 14234419 14234373 4.36e-05 48.2
"SNP_FB_0414055" "chr5B" 100 26 0 0 14 39 19126035 19126060 4.36e-05 48.2
"SNP_FB_0414055" "chr5B" 100 26 0 0 14 39 19134010 19133985 4.36e-05 48.2
"SNP_FB_0414055" "chr5B" 100 26 0 0 14 39 20366162 20366187 4.36e-05 48.2
"SNP_FB_0414055" "chr5B" 89.474 38 3 1 3 39 20831858 20831895 4.36e-05 48.2
"SNP_FB_0414055" "chr5B" 100 26 0 0 14 39 32837400 32837375 4.36e-05 48.2
"SNP_FB_0414055" "chr5B" 100 26 0 0 14 39 32839015 32838990 4.36e-05 48.2
"SNP_FB_0414055" "chr5B" 83.333 48 7 1 3 50 35621072 35621026 4.36e-05 48.2
"SNP_FB_0414055" "chr5B" 89.474 38 3 1 3 39 36645432 36645395 4.36e-05 48.2
"SNP_FB_0414055" "chr5B" 85.106 47 5 2 3 48 9339025 9338980 0.000152 47.3
"SNP_FB_0414055" "chr5B" 81.25 48 9 0 3 50 11850804 11850757 0.000152 47.3
"SNP_FB_0414055" "chr5B" 81.25 48 9 0 3 50 11864759 11864712 0.000152 47.3
"SNP_FB_0414055" "chr5B" 81.25 48 9 0 3 50 13600259 13600212 0.000152 47.3
"SNP_FB_0414055" "chr5B" 81.25 48 9 0 3 50 13639422 13639375 0.000152 47.3
"SNP_FB_0414055" "chr5B" 90.909 33 3 0 5 37 36757721 36757689 0.000152 47.3
"SNP_FB_0414055" "chr5B" 90.909 33 3 0 5 37 36845701 36845733 0.000152 47.3
"SNP_FB_0414055" "chr5B" 83.673 49 6 2 3 50 12935860 12935813 0.000152 46.4
"SNP_FB_0414055" "chr5B" 83.673 49 6 2 3 50 35903869 35903822 0.000152 46.4
"SNP_FB_0414055" "chr5B" 86.486 37 5 0 3 39 15785739 15785703 0.000531 45.5
"SNP_FB_0414055" "chr5B" 86.486 37 5 0 3 39 17905591 17905555 0.000531 45.5
"SNP_FB_0414055" "chr5B" 86.486 37 5 0 3 39 18413183 18413147 0.000531 45.5
"SNP_FB_0414055" "chr5B" 86.486 37 5 0 9 45 23713436 23713400 0.000531 45.5
"SNP_FB_0414055" "chr5B" 93.103 29 2 0 3 31 511900 511872 0.000531 44.6
"SNP_FB_0414055" "chr5B" 93.103 29 2 0 3 31 641790 641762 0.000531 44.6
"SNP_FB_0414055" "chr5B" 93.103 29 2 0 3 31 12908386 12908358 0.000531 44.6
"SNP_FB_0414055" "chr5B" 93.103 29 2 0 3 31 13231844 13231816 0.000531 44.6
"SNP_FB_0414055" "chr5B" 93.103 29 2 0 3 31 14462393 14462365 0.000531 44.6
"SNP_FB_0414055" "chr5B" 93.103 29 2 0 3 31 14487344 14487372 0.000531 44.6
"SNP_FB_0414055" "chr5B" 93.103 29 2 0 3 31 14586622 14586650 0.000531 44.6
"SNP_FB_0414055" "chr5B" 88.889 36 3 1 3 38 15132084 15132118 0.000531 44.6
"SNP_FB_0414055" "chr5B" 93.103 29 2 0 3 31 17578062 17578034 0.000531 44.6
"SNP_FB_0414055" "chr5B" 88.889 36 3 1 5 39 36650866 36650831 0.000531 44.6
"SNP_FB_0414055" "chr5B" 81.25 48 8 1 3 50 41485 41531 0.002 43.7
"SNP_FB_0414055" "chr5B" 86.842 38 4 1 3 39 5677572 5677535 0.002 43.7
"SNP_FB_0414055" "chr5B" 86.842 38 4 1 3 39 9750504 9750541 0.002 43.7
"SNP_FB_0414055" "chr5B" 96.154 26 1 0 14 39 10544568 10544543 0.002 43.7
"SNP_FB_0414055" "chr5B" 86.842 38 4 1 3 39 12026299 12026262 0.002 43.7
"SNP_FB_0414055" "chr5B" 82.927 41 7 0 10 50 13615832 13615792 0.002 43.7
"SNP_FB_0414055" "chr5B" 86.842 38 4 1 3 39 14419070 14419107 0.002 43.7
"SNP_FB_0414055" "chr5B" 90.323 31 3 0 1 31 14978330 14978300 0.002 43.7
"SNP_FB_0414055" "chr5B" 81.25 48 8 1 3 50 16684021 16684067 0.002 43.7
"SNP_FB_0414055" "chr5B" 86.842 38 4 1 3 39 17875849 17875886 0.002 43.7
"SNP_FB_0414055" "chr5B" 81.25 48 8 1 3 50 19250194 19250240 0.002 43.7
"SNP_FB_0414055" "chr5B" 96.429 28 0 1 13 39 30655266 30655293 0.002 43.7
"SNP_FB_0414055" "chr5B" 84.211 38 6 0 9 46 233880 233843 0.002 42.8
"SNP_FB_0414055" "chr5B" 84.211 38 6 0 9 46 4793247 4793284 0.002 42.8
"SNP_FB_0414055" "chr5B" 84.211 38 6 0 9 46 4859977 4859940 0.002 42.8
"SNP_FB_0414055" "chr5B" 84.211 38 6 0 9 46 10726606 10726569 0.002 42.8
"SNP_FB_0414055" "chr5B" 84.211 38 6 0 9 46 11974029 11973992 0.002 42.8
"SNP_FB_0414055" "chr5B" 84.211 38 6 0 9 46 11976489 11976452 0.002 42.8
"SNP_FB_0414055" "chr5B" 79.167 48 10 0 3 50 14084239 14084192 0.002 42.8
"SNP_FB_0414055" "chr5B" 79.167 48 10 0 3 50 14302690 14302643 0.002 42.8
"SNP_FB_0414055" "chr5B" 84.211 38 6 0 9 46 14579578 14579615 0.002 42.8
"SNP_FB_0414055" "chr5B" 84.211 38 6 0 9 46 17883552 17883515 0.002 42.8
"SNP_FB_0414055" "chr5B" 84.211 38 6 0 9 46 17902362 17902325 0.002 42.8
"SNP_FB_0414055" "chr5B" 79.167 48 10 0 3 50 18442790 18442743 0.002 42.8
"SNP_FB_0414055" "chr5B" 79.167 48 10 0 3 50 18443893 18443846 0.002 42.8
"SNP_FB_0414055" "chr5B" 84.211 38 6 0 9 46 19350812 19350775 0.002 42.8
"SNP_FB_0414055" "chr5B" 84.211 38 6 0 9 46 19354150 19354113 0.002 42.8
"SNP_FB_0414055" "chr5B" 84.211 38 6 0 9 46 19873006 19872969 0.002 42.8
"SNP_FB_0414055" "chr5B" 84.211 38 6 0 9 46 19882102 19882065 0.002 42.8
"SNP_FB_0414055" "chr5B" 84.211 38 6 0 9 46 19892205 19892168 0.002 42.8
"SNP_FB_0414055" "chr5B" 84.211 38 6 0 9 46 22205952 22205915 0.002 42.8
"SNP_FB_0414055" "chr5B" 84.211 38 6 0 9 46 24317561 24317598 0.002 42.8
"SNP_FB_0414055" "chr5B" 84.211 38 6 0 9 46 24326675 24326712 0.002 42.8
"SNP_FB_0414055" "chr5B" 84.211 38 6 0 9 46 25388510 25388473 0.002 42.8
"SNP_FB_0414055" "chr5B" 84.211 38 6 0 9 46 25392969 25392932 0.002 42.8
"SNP_FB_0414055" "chr5B" 84.211 38 6 0 9 46 25415912 25415875 0.002 42.8
"SNP_FB_0414055" "chr5B" 84.211 38 6 0 9 46 35533206 35533169 0.002 42.8
"SNP_FB_0414055" "chr5B" 84.211 38 6 0 9 46 47896728 47896765 0.002 42.8
"SNP_FB_0414055" "chr5B" 84.211 38 6 0 9 46 47909058 47909095 0.002 42.8
"SNP_FB_0414055" "chr5B" 85.714 35 5 0 3 37 11057755 11057721 0.006 41.9
"SNP_FB_0414055" "chr5B" 85.714 35 5 0 5 39 13796987 13796953 0.006 41.9
"SNP_FB_0414055" "chr5B" 90 30 3 0 9 38 14824557 14824528 0.006 41.9
"SNP_FB_0414055" "chr5B" 83.784 37 6 0 10 46 262814 262778 0.006 41
"SNP_FB_0414055" "chr5B" 83.784 37 6 0 10 46 268240 268204 0.006 41
"SNP_FB_0414055" "chr5B" 83.784 37 6 0 10 46 276992 276956 0.006 41
"SNP_FB_0414055" "chr5B" 83.784 37 6 0 10 46 681488 681452 0.006 41
"SNP_FB_0414055" "chr5B" 83.784 37 6 0 10 46 692414 692450 0.006 41
"SNP_FB_0414055" "chr5B" 83.784 37 6 0 10 46 949011 948975 0.006 41
"SNP_FB_0414055" "chr5B" 83.784 37 6 0 10 46 8892530 8892494 0.006 41
"SNP_FB_0414055" "chr5B" 83.784 37 6 0 10 46 11603959 11603923 0.006 41
"SNP_FB_0414055" "chr5B" 83.784 37 6 0 10 46 11969361 11969397 0.006 41
"SNP_FB_0414055" "chr5B" 92.593 27 2 0 5 31 12917817 12917791 0.006 41
"SNP_FB_0414055" "chr5B" 83.784 37 6 0 10 46 13050187 13050223 0.006 41
"SNP_FB_0414055" "chr5B" 83.784 37 6 0 10 46 25386218 25386182 0.006 41
"SNP_FB_0414055" "chr5B" 83.784 37 6 0 10 46 26745881 26745845 0.006 41
"SNP_FB_0414055" "chr5B" 83.784 37 6 0 10 46 32827095 32827131 0.006 41
"SNP_FB_0414055" "chr5B" 83.784 37 6 0 10 46 32846271 32846235 0.006 41
"SNP_FB_0414055" "chr5B" 83.784 37 6 0 10 46 37535955 37535919 0.006 41
"SNP_FB_0414055" "chr5B" 83.784 37 6 0 10 46 37540340 37540304 0.006 41
"SNP_FB_0414055" "chr5B" 83.784 37 6 0 10 46 38031131 38031167 0.006 41
"SNP_FB_0414055" "chr5B" 83.784 37 6 0 10 46 38039575 38039611 0.006 41
"SNP_FB_0414055" "chr5B" 83.784 37 6 0 10 46 39313880 39313916 0.006 41
"SNP_FB_0414055" "chr5B" 83.784 37 6 0 10 46 39995932 39995896 0.006 41
"SNP_FB_0414055" "chr5B" 83.784 37 6 0 10 46 40017823 40017787 0.006 41
"SNP_FB_0414055" "chr5B" 83.784 37 6 0 10 46 41211924 41211960 0.006 41
"SNP_FB_0414055" "chr5B" 89.655 29 3 0 3 31 7338500 7338472 0.023 40.1
"SNP_FB_0414055" "chr5B" 89.655 29 3 0 3 31 9043522 9043494 0.023 40.1
"SNP_FB_0414055" "chr5B" 89.655 29 3 0 3 31 14203842 14203870 0.023 40.1
"SNP_FB_0414055" "chr5B" 92.857 28 1 1 13 39 11069814 11069787 0.023 39.2
"SNP_FB_0414055" "chr5B" 92.857 28 1 1 13 39 11070072 11070045 0.023 39.2
"SNP_FB_0414055" "chr5B" 79.167 48 9 1 3 50 12480865 12480911 0.023 39.2
"SNP_FB_0414055" "chr5B" 78.261 46 10 0 3 48 14476207 14476162 0.023 39.2
"SNP_FB_0414055" "chr5B" 87.097 31 4 0 1 31 15514262 15514232 0.023 39.2
"SNP_FB_0414055" "chr5B" 79.167 48 9 1 3 50 15647989 15647943 0.023 39.2
"SNP_FB_0414055" "chr5B" 84.211 38 5 1 3 39 17538540 17538577 0.023 39.2
"SNP_FB_0414055" "chr5B" 84.211 38 5 1 3 39 21985977 21986014 0.023 39.2
"SNP_FB_0414055" "chr5B" 83.333 36 6 0 10 45 32834403 32834438 0.023 39.2
"SNP_FB_0414055" "chr5B" 80.851 47 7 2 3 48 36029311 36029356 0.079 38.3
"SNP_FB_0414055" "chr5B" 86.667 30 4 0 2 31 13238458 13238429 0.079 37.4
"SNP_FB_0414055" "chr5B" 86.667 30 4 0 2 31 13668355 13668384 0.079 37.4
"SNP_FB_0414055" "chr5B" 86.667 30 4 0 3 32 13668871 13668900 0.079 37.4
"SNP_FB_0414055" "chr5B" 86.667 30 4 0 2 31 14116888 14116859 0.079 37.4
"SNP_FB_0414055" "chr5B" 86.667 30 4 0 2 31 14160095 14160066 0.079 37.4
"SNP_FB_0414055" "chr5B" 83.784 37 5 1 3 38 14477277 14477313 0.079 37.4
"SNP_FB_0414055" "chr5B" 79.592 49 8 2 3 50 14936927 14936880 0.079 37.4
"SNP_FB_0414055" "chr5B" 86.667 30 4 0 2 31 16726192 16726221 0.079 37.4
"SNP_FB_0414055" "chr5B" 86.667 30 4 0 2 31 17364739 17364710 0.079 37.4
"SNP_FB_0414055" "chr5B" 82.857 35 2 1 1 31 26880789 26880755 0.28 36.5
"SNP_FB_0414055" "chr5B" 81.081 37 7 0 10 46 36549181 36549217 0.28 36.5
"SNP_FB_0414055" "chr5B" 87.097 31 3 1 9 38 290999 291029 0.28 35.6
"SNP_FB_0414055" "chr5B" 86.207 29 4 0 3 31 6233629 6233657 0.28 35.6
"SNP_FB_0414055" "chr5B" 91.667 24 2 0 17 40 11569934 11569957 0.28 35.6
"SNP_FB_0414055" "chr5B" 86.207 29 4 0 3 31 13493779 13493807 0.28 35.6
"SNP_FB_0414055" "chr5B" 86.207 29 4 0 3 31 13800513 13800485 0.28 35.6
"SNP_FB_0414055" "chr5B" 86.207 29 4 0 3 31 13807429 13807401 0.28 35.6
"SNP_FB_0414055" "chr5B" 86.207 29 4 0 3 31 13932344 13932316 0.28 35.6
"SNP_FB_0414055" "chr5B" 86.207 29 4 0 3 31 14154764 14154792 0.28 35.6
"SNP_FB_0414055" "chr5B" 86.207 29 4 0 3 31 14828247 14828219 0.28 35.6
"SNP_FB_0414055" "chr5B" 86.207 29 4 0 3 31 14835199 14835171 0.28 35.6
"SNP_FB_0414055" "chr5B" 86.207 29 4 0 3 31 14846963 14846935 0.28 35.6
"SNP_FB_0414055" "chr5B" 86.207 29 4 0 3 31 14853976 14853948 0.28 35.6
"SNP_FB_0414055" "chr5B" 87.097 31 3 1 9 38 14926801 14926831 0.28 35.6
"SNP_FB_0414055" "chr5B" 87.097 31 3 1 9 38 19259093 19259123 0.28 35.6
"SNP_FB_0414055" "chr5B" 86.207 29 4 0 3 31 35373943 35373915 0.28 35.6
"SNP_FB_0414055" "chr5B" 86.207 29 4 0 3 31 35521960 35521932 0.28 35.6
"SNP_FB_0414055" "chr5B" 86.207 29 4 0 3 31 36867231 36867203 0.28 35.6
"SNP_FB_0414055" "chr5B" 86.207 29 4 0 3 31 38057192 38057220 0.28 35.6
"SNP_FB_0414055" "chr5B" 77.083 48 10 1 3 50 15735134 15735180 0.96 34.6
"SNP_FB_0414055" "chr5B" 91.304 23 2 0 9 31 24038914 24038892 0.96 33.7
"SNP_FB_0414055" "chr5B" 83.333 30 5 0 3 32 371450 371479 3.4 32.8
"SNP_FB_0414055" "chr5B" 83.333 30 5 0 3 32 12125822 12125793 3.4 32.8
"SNP_FB_0414055" "chr5B" 83.333 30 5 0 3 32 13450778 13450807 3.4 32.8
"SNP_FB_0414055" "chr5B" 83.333 30 5 0 3 32 13456593 13456622 3.4 32.8
"SNP_FB_0414055" "chr5B" 83.333 30 5 0 3 32 13534286 13534315 3.4 32.8
"SNP_FB_0414055" "chr5B" 83.333 30 5 0 3 32 13673149 13673120 3.4 32.8
"SNP_FB_0414055" "chr5B" 83.333 30 5 0 3 32 13770736 13770707 3.4 32.8
"SNP_FB_0414055" "chr5B" 83.333 30 5 0 3 32 13882392 13882363 3.4 32.8
"SNP_FB_0414055" "chr5B" 83.333 30 5 0 3 32 13966588 13966617 3.4 32.8
"SNP_FB_0414055" "chr5B" 83.333 30 5 0 3 32 14077694 14077665 3.4 32.8
"SNP_FB_0414055" "chr5B" 95 20 1 0 14 33 14118887 14118906 3.4 32.8
"SNP_FB_0414055" "chr5B" 83.333 30 5 0 3 32 14125717 14125688 3.4 32.8
"SNP_FB_0414055" "chr5B" 83.333 30 5 0 3 32 14569341 14569370 3.4 32.8
"SNP_FB_0414055" "chr5B" 83.333 30 5 0 3 32 14807394 14807423 3.4 32.8
"SNP_FB_0414055" "chr5B" 83.333 30 5 0 3 32 15002065 15002094 3.4 32.8
"SNP_FB_0414055" "chr5B" 83.333 30 5 0 3 32 17386231 17386260 3.4 32.8
"SNP_FB_0414055" "chr5B" 83.333 30 5 0 3 32 17394211 17394240 3.4 32.8
"SNP_FB_0414055" "chr5B" 83.333 30 5 0 3 32 17935996 17935967 3.4 32.8
"SNP_FB_0414055" "chr5B" 83.333 30 5 0 3 32 35369562 35369533 3.4 32.8
"SNP_FB_0414055" "chr5B" 83.333 30 5 0 3 32 35420250 35420221 3.4 32.8
"SNP_FB_0414055" "chr5B" 83.333 30 5 0 3 32 35464014 35464043 3.4 32.8
"SNP_FB_0414055" "chr5B" 83.333 30 5 0 2 31 35781876 35781905 3.4 32.8
"SNP_FB_0414055" "chr5B" 85.185 27 4 0 19 45 201148 201174 3.4 31.9
"SNP_FB_0414055" "chr5B" 85.185 27 4 0 19 45 210401 210427 3.4 31.9
"SNP_FB_0414055" "chr5B" 85.185 27 4 0 19 45 6132160 6132186 3.4 31.9
"SNP_FB_0414055" "chr5B" 90.909 22 2 0 4 25 9247864 9247885 3.4 31.9
"SNP_FB_0414055" "chr5B" 85.185 27 4 0 19 45 10031902 10031876 3.4 31.9
"SNP_FB_0414055" "chr5B" 85.185 27 4 0 19 45 12780540 12780566 3.4 31.9
"SNP_FB_0414055" "chr5B" 85.185 27 4 0 19 45 12788010 12788036 3.4 31.9
"SNP_FB_0414055" "chr5B" 100 17 0 0 17 33 13609261 13609277 3.4 31.9
"SNP_FB_0414055" "chr5B" 100 17 0 0 17 33 13690135 13690151 3.4 31.9
"SNP_FB_0414055" "chr5B" 100 17 0 0 17 33 13778753 13778769 3.4 31.9
"SNP_FB_0414055" "chr5B" 100 17 0 0 17 33 13796338 13796322 3.4 31.9
"SNP_FB_0414055" "chr5B" 100 17 0 0 17 33 13920176 13920160 3.4 31.9
"SNP_FB_0414055" "chr5B" 100 17 0 0 17 33 13924121 13924105 3.4 31.9
"SNP_FB_0414055" "chr5B" 100 17 0 0 17 33 13986542 13986526 3.4 31.9
"SNP_FB_0414055" "chr5B" 100 17 0 0 17 33 14004556 14004540 3.4 31.9
"SNP_FB_0414055" "chr5B" 85.185 27 4 0 3 29 15365108 15365134 3.4 31.9
"SNP_FB_0414055" "chr5B" 100 17 0 0 20 36 18322942 18322958 3.4 31.9
"SNP_FB_0414055" "chr5B" 100 17 0 0 17 33 18632139 18632155 3.4 31.9
"SNP_FB_0414055" "chr5B" 86.207 29 3 1 10 37 18845606 18845578 3.4 31.9
"SNP_FB_0414055" "chr5B" 85.185 27 4 0 19 45 18856004 18855978 3.4 31.9
"SNP_FB_0414055" "chr5B" 85.185 27 4 0 19 45 18863237 18863211 3.4 31.9
"SNP_FB_0414055" "chr5B" 85.185 27 4 0 19 45 19212242 19212216 3.4 31.9
"SNP_FB_0414055" "chr5B" 85.185 27 4 0 19 45 19240321 19240295 3.4 31.9
"SNP_FB_0414055" "chr5B" 85.185 27 4 0 19 45 19587631 19587605 3.4 31.9
"SNP_FB_0414055" "chr5B" 85.185 27 4 0 19 45 21264661 21264687 3.4 31.9
"SNP_FB_0414055" "chr5B" 85.185 27 4 0 19 45 21343426 21343400 3.4 31.9
"SNP_FB_0414055" "chr5B" 85.185 27 4 0 19 45 22162909 22162935 3.4 31.9
"SNP_FB_0414055" "chr5B" 85.185 27 4 0 19 45 22168291 22168317 3.4 31.9
"SNP_FB_0414055" "chr5B" 85.185 27 4 0 19 45 22206577 22206603 3.4 31.9
"SNP_FB_0414055" "chr5B" 85.185 27 4 0 19 45 22213921 22213947 3.4 31.9
"SNP_FB_0414055" "chr5B" 100 17 0 0 17 33 35351596 35351612 3.4 31.9
"SNP_FB_0414055" "chr5B" 85.185 27 4 0 19 45 35453861 35453835 3.4 31.9
"SNP_FB_0414055" "chr5B" 100 17 0 0 17 33 35485637 35485653 3.4 31.9
"SNP_FB_0414055" "chr5B" 90.909 22 2 0 11 32 35493654 35493633 3.4 31.9
"SNP_FB_0414055" "chr5B" 78.378 37 8 0 3 39 35899365 35899401 3.4 31.9
"SNP_FB_0414055" "chr5B" 85.185 27 4 0 19 45 36750713 36750739 3.4 31.9
"SNP_FB_0414055" "chr5B" 83.871 31 3 1 2 32 42934155 42934127 3.4 31.9
"SNP_FB_0414055" "chr11B" 94 50 3 0 1 50 20832586 20832537 8.99e-14 77.9
"SNP_FB_0414055" "chr11B" 91.667 48 4 0 3 50 17414887 17414934 1.33e-11 69.8
"SNP_FB_0414055" "chr11B" 88.889 45 4 1 5 49 9571868 9571825 2.94e-07 56.3
"SNP_FB_0414055" "chr11B" 88.889 45 4 1 5 49 9578403 9578360 2.94e-07 56.3
"SNP_FB_0414055" "chr11B" 88.889 45 4 1 5 49 12665549 12665506 2.94e-07 56.3
"SNP_FB_0414055" "chr11B" 88.889 45 4 1 5 49 16334896 16334853 2.94e-07 56.3
"SNP_FB_0414055" "chr11B" 88.889 45 4 1 5 49 16362196 16362153 2.94e-07 56.3
"SNP_FB_0414055" "chr11B" 88.889 45 4 1 5 49 18270439 18270396 2.94e-07 56.3
"SNP_FB_0414055" "chr11B" 88.889 45 4 1 5 49 18326915 18326958 2.94e-07 56.3
"SNP_FB_0414055" "chr11B" 88.889 45 4 1 5 49 20334608 20334651 2.94e-07 56.3
"SNP_FB_0414055" "chr11B" 88.889 45 4 1 5 49 20343958 20343915 2.94e-07 56.3
"SNP_FB_0414055" "chr11B" 88.889 45 4 1 5 49 20350494 20350451 2.94e-07 56.3
"SNP_FB_0414055" "chr11B" 94.286 35 2 0 5 39 16323672 16323638 2.94e-07 55.4
"SNP_FB_0414055" "chr11B" 94.286 35 2 0 5 39 16330148 16330114 2.94e-07 55.4
"SNP_FB_0414055" "chr11B" 94.286 35 2 0 5 39 16341101 16341067 2.94e-07 55.4
"SNP_FB_0414055" "chr11B" 94.286 35 2 0 5 39 16368748 16368714 2.94e-07 55.4
"SNP_FB_0414055" "chr11B" 94.286 35 2 0 5 39 18274331 18274365 2.94e-07 55.4
"SNP_FB_0414055" "chr11B" 94.286 35 2 0 5 39 18291492 18291458 2.94e-07 55.4
"SNP_FB_0414055" "chr11B" 94.286 35 2 0 5 39 18304180 18304146 2.94e-07 55.4
"SNP_FB_0414055" "chr11B" 94.286 35 2 0 5 39 20339774 20339740 2.94e-07 55.4
"SNP_FB_0414055" "chr11B" 85.417 48 6 1 3 50 20924597 20924643 3.58e-06 52.7
"SNP_FB_0414055" "chr11B" 92.105 38 2 1 3 39 21365757 21365794 3.58e-06 52.7
"SNP_FB_0414055" "chr11B" 86.667 45 5 1 5 49 9567100 9567057 3.58e-06 51.8
"SNP_FB_0414055" "chr11B" 93.939 33 2 0 5 37 12635859 12635827 3.58e-06 51.8
"SNP_FB_0414055" "chr11B" 83.333 48 8 0 3 50 18200208 18200255 3.58e-06 51.8
"SNP_FB_0414055" "chr11B" 93.939 33 2 0 5 37 18233535 18233567 3.58e-06 51.8
"SNP_FB_0414055" "chr11B" 93.939 33 2 0 5 37 18297696 18297664 3.58e-06 51.8
"SNP_FB_0414055" "chr11B" 86.667 45 5 1 5 49 18323043 18323000 3.58e-06 51.8
"SNP_FB_0414055" "chr11B" 86.667 45 5 1 5 49 18389411 18389368 3.58e-06 51.8
"SNP_FB_0414055" "chr11B" 86.667 45 5 1 5 49 19277063 19277106 3.58e-06 51.8
"SNP_FB_0414055" "chr11B" 86.667 45 5 1 5 49 19966777 19966734 3.58e-06 51.8
"SNP_FB_0414055" "chr11B" 86.667 45 5 1 5 49 20516378 20516421 3.58e-06 51.8
"SNP_FB_0414055" "chr11B" 85.714 49 5 2 3 50 11673668 11673621 1.25e-05 50.9
"SNP_FB_0414055" "chr11B" 85.714 49 5 2 3 50 11716361 11716314 1.25e-05 50.9
"SNP_FB_0414055" "chr11B" 100 26 0 0 14 39 1135653 1135678 4.36e-05 48.2
"SNP_FB_0414055" "chr11B" 89.474 38 3 1 3 39 12534018 12534055 4.36e-05 48.2
"SNP_FB_0414055" "chr11B" 93.548 31 2 0 1 31 13245524 13245494 4.36e-05 48.2
"SNP_FB_0414055" "chr11B" 83.333 48 7 1 3 50 16307990 16307944 4.36e-05 48.2
"SNP_FB_0414055" "chr11B" 83.333 48 7 1 3 50 18070549 18070503 4.36e-05 48.2
"SNP_FB_0414055" "chr11B" 89.474 38 3 1 3 39 18759615 18759652 4.36e-05 48.2
"SNP_FB_0414055" "chr11B" 100 26 0 0 14 39 19433386 19433361 4.36e-05 48.2
"SNP_FB_0414055" "chr11B" 100 26 0 0 14 39 19466983 19466958 4.36e-05 48.2
"SNP_FB_0414055" "chr11B" 100 26 0 0 14 39 19763772 19763797 4.36e-05 48.2
"SNP_FB_0414055" "chr11B" 100 26 0 0 14 39 19767761 19767736 4.36e-05 48.2
"SNP_FB_0414055" "chr11B" 100 26 0 0 14 39 20381795 20381770 4.36e-05 48.2
"SNP_FB_0414055" "chr11B" 89.474 38 3 1 3 39 20576462 20576425 4.36e-05 48.2
"SNP_FB_0414055" "chr11B" 83.333 48 7 1 3 50 21994087 21994133 4.36e-05 48.2
"SNP_FB_0414055" "chr11B" 100 26 0 0 14 39 24162204 24162179 4.36e-05 48.2
"SNP_FB_0414055" "chr11B" 100 26 0 0 14 39 24169462 24169437 4.36e-05 48.2
"SNP_FB_0414055" "chr11B" 81.25 48 9 0 3 50 24687271 24687224 0.000152 47.3
"SNP_FB_0414055" "chr11B" 83.673 49 6 2 3 50 15922800 15922847 0.000152 46.4
"SNP_FB_0414055" "chr11B" 86.486 37 5 0 3 39 12397902 12397866 0.000531 45.5
"SNP_FB_0414055" "chr11B" 86.486 37 5 0 3 39 21922975 21923011 0.000531 45.5
"SNP_FB_0414055" "chr11B" 88.889 36 3 1 3 38 12540925 12540959 0.000531 44.6
"SNP_FB_0414055" "chr11B" 81.818 44 8 0 3 46 16220921 16220878 0.000531 44.6
"SNP_FB_0414055" "chr11B" 93.103 29 2 0 3 31 18236332 18236304 0.000531 44.6
"SNP_FB_0414055" "chr11B" 93.103 29 2 0 3 31 18320185 18320213 0.000531 44.6
"SNP_FB_0414055" "chr11B" 93.103 29 2 0 3 31 18336242 18336214 0.000531 44.6
"SNP_FB_0414055" "chr11B" 93.103 29 2 0 3 31 21008479 21008507 0.000531 44.6
"SNP_FB_0414055" "chr11B" 81.818 44 8 0 3 46 21358225 21358268 0.000531 44.6
"SNP_FB_0414055" "chr11B" 86.111 36 5 0 3 38 4772301 4772336 0.002 43.7
"SNP_FB_0414055" "chr11B" 86.842 38 4 1 13 50 14027207 14027171 0.002 43.7
"SNP_FB_0414055" "chr11B" 81.25 48 8 1 3 50 16284984 16284938 0.002 43.7
"SNP_FB_0414055" "chr11B" 90.323 31 3 0 1 31 19226562 19226532 0.002 43.7
"SNP_FB_0414055" "chr11B" 82 50 7 2 2 50 21134629 21134677 0.002 43.7
"SNP_FB_0414055" "chr11B" 82 50 7 2 2 50 21160287 21160335 0.002 43.7
"SNP_FB_0414055" "chr11B" 86.842 38 4 1 13 50 22227889 22227925 0.002 43.7
"SNP_FB_0414055" "chr11B" 90.323 31 3 0 1 31 22384132 22384102 0.002 43.7
"SNP_FB_0414055" "chr11B" 84.211 38 6 0 9 46 9417645 9417682 0.002 42.8
"SNP_FB_0414055" "chr11B" 84.211 38 6 0 9 46 14163085 14163048 0.002 42.8
"SNP_FB_0414055" "chr11B" 84.211 38 6 0 9 46 16240780 16240743 0.002 42.8
"SNP_FB_0414055" "chr11B" 79.167 48 10 0 3 50 17481703 17481656 0.002 42.8
"SNP_FB_0414055" "chr11B" 84.211 38 6 0 9 46 18091159 18091122 0.002 42.8
"SNP_FB_0414055" "chr11B" 84.211 38 6 0 9 46 18193112 18193075 0.002 42.8
"SNP_FB_0414055" "chr11B" 84.211 38 6 0 9 46 18195571 18195534 0.002 42.8
"SNP_FB_0414055" "chr11B" 84.211 38 6 0 9 46 18775194 18775157 0.002 42.8
"SNP_FB_0414055" "chr11B" 84.211 38 6 0 9 46 18778450 18778413 0.002 42.8
"SNP_FB_0414055" "chr11B" 84.211 38 6 0 9 46 18789357 18789320 0.002 42.8
"SNP_FB_0414055" "chr11B" 79.167 48 10 0 3 50 19221827 19221780 0.002 42.8
"SNP_FB_0414055" "chr11B" 84.211 38 6 0 9 46 19238526 19238489 0.002 42.8
"SNP_FB_0414055" "chr11B" 84.211 38 6 0 9 46 19924838 19924801 0.002 42.8
"SNP_FB_0414055" "chr11B" 84.211 38 6 0 9 46 20275745 20275782 0.002 42.8
"SNP_FB_0414055" "chr11B" 84.211 38 6 0 9 46 20279292 20279255 0.002 42.8
"SNP_FB_0414055" "chr11B" 87.879 33 4 0 5 37 21169424 21169456 0.002 42.8
"SNP_FB_0414055" "chr11B" 81.633 49 7 2 3 50 19092170 19092217 0.006 41.9
"SNP_FB_0414055" "chr11B" 90 30 3 0 2 31 22054398 22054427 0.006 41.9
"SNP_FB_0414055" "chr11B" 83.784 37 6 0 10 46 4114629 4114665 0.006 41
"SNP_FB_0414055" "chr11B" 83.784 37 6 0 3 39 6132751 6132715 0.006 41
"SNP_FB_0414055" "chr11B" 83.784 37 6 0 10 46 7522421 7522385 0.006 41
"SNP_FB_0414055" "chr11B" 83.784 37 6 0 10 46 7533247 7533211 0.006 41
"SNP_FB_0414055" "chr11B" 92.593 27 2 0 3 29 15352709 15352735 0.006 41
"SNP_FB_0414055" "chr11B" 83.784 37 6 0 9 45 15476595 15476631 0.006 41
"SNP_FB_0414055" "chr11B" 83.784 37 6 0 10 46 16279401 16279365 0.006 41
"SNP_FB_0414055" "chr11B" 83.784 37 6 0 10 46 18139355 18139391 0.006 41
"SNP_FB_0414055" "chr11B" 92.593 27 2 0 5 31 19371735 19371709 0.006 41
"SNP_FB_0414055" "chr11B" 83.784 37 6 0 10 46 19471107 19471071 0.006 41
"SNP_FB_0414055" "chr11B" 83.784 37 6 0 10 46 20174108 20174072 0.006 41
"SNP_FB_0414055" "chr11B" 83.784 37 6 0 10 46 20251340 20251304 0.006 41
"SNP_FB_0414055" "chr11B" 83.784 37 6 0 10 46 20252528 20252492 0.006 41
"SNP_FB_0414055" "chr11B" 83.784 37 6 0 10 46 20260395 20260359 0.006 41
"SNP_FB_0414055" "chr11B" 83.784 37 6 0 10 46 20410195 20410159 0.006 41
"SNP_FB_0414055" "chr11B" 83.784 37 6 0 10 46 20414997 20414961 0.006 41
"SNP_FB_0414055" "chr11B" 92.593 27 2 0 13 39 20554301 20554327 0.006 41
"SNP_FB_0414055" "chr11B" 83.784 37 6 0 10 46 24776033 24776069 0.006 41
"SNP_FB_0414055" "chr11B" 83.784 37 6 0 10 46 24780927 24780963 0.006 41
"SNP_FB_0414055" "chr11B" 83.784 37 6 0 10 46 25602735 25602699 0.006 41
"SNP_FB_0414055" "chr11B" 83.784 37 6 0 10 46 25731247 25731211 0.006 41
"SNP_FB_0414055" "chr11B" 83.784 37 6 0 10 46 27506081 27506117 0.006 41
"SNP_FB_0414055" "chr11B" 83.784 37 6 0 10 46 27514786 27514822 0.006 41
"SNP_FB_0414055" "chr11B" 86.111 36 4 1 5 39 18766599 18766634 0.023 40.1
"SNP_FB_0414055" "chr11B" 89.655 29 3 0 3 31 21939978 21939950 0.023 40.1
"SNP_FB_0414055" "chr11B" 89.655 29 3 0 3 31 22604157 22604129 0.023 40.1
"SNP_FB_0414055" "chr11B" 89.655 29 3 0 3 31 22611970 22611942 0.023 40.1
"SNP_FB_0414055" "chr11B" 83.333 36 6 0 10 45 2991835 2991800 0.023 39.2
"SNP_FB_0414055" "chr11B" 78.261 46 10 0 5 50 19005646 19005601 0.023 39.2
"SNP_FB_0414055" "chr11B" 87.879 33 3 1 17 49 19116237 19116268 0.023 39.2
"SNP_FB_0414055" "chr11B" 92.857 28 1 1 13 39 20239679 20239706 0.023 39.2
"SNP_FB_0414055" "chr11B" 83.784 37 5 1 3 39 12368001 12367966 0.079 37.4
"SNP_FB_0414055" "chr11B" 86.667 30 4 0 3 32 12420709 12420680 0.079 37.4
"SNP_FB_0414055" "chr11B" 86.667 30 4 0 2 31 12562820 12562791 0.079 37.4
"SNP_FB_0414055" "chr11B" 92 25 2 0 3 27 15347307 15347331 0.079 37.4
"SNP_FB_0414055" "chr11B" 86.667 30 4 0 2 31 18556296 18556267 0.079 37.4
"SNP_FB_0414055" "chr11B" 86.667 30 4 0 3 32 19866617 19866646 0.079 37.4
"SNP_FB_0414055" "chr11B" 86.667 30 4 0 3 32 19876193 19876222 0.079 37.4
"SNP_FB_0414055" "chr11B" 83.784 37 5 1 3 38 20284678 20284714 0.079 37.4
"SNP_FB_0414055" "chr11B" 86.667 30 4 0 3 32 20541975 20541946 0.079 37.4
"SNP_FB_0414055" "chr11B" 81.081 37 7 0 10 46 10327259 10327295 0.28 36.5
"SNP_FB_0414055" "chr11B" 81.081 37 7 0 10 46 16225959 16225923 0.28 36.5
"SNP_FB_0414055" "chr11B" 88.889 27 3 0 23 49 27973924 27973950 0.28 36.5
"SNP_FB_0414055" "chr11B" 86.207 29 4 0 3 31 12371492 12371520 0.28 35.6
"SNP_FB_0414055" "chr11B" 86.207 29 4 0 3 31 12374388 12374416 0.28 35.6
"SNP_FB_0414055" "chr11B" 86.207 29 4 0 3 31 12497480 12497452 0.28 35.6
"SNP_FB_0414055" "chr11B" 86.207 29 4 0 3 31 12625142 12625114 0.28 35.6
"SNP_FB_0414055" "chr11B" 86.207 29 4 0 3 31 19484071 19484043 0.28 35.6
"SNP_FB_0414055" "chr11B" 86.207 29 4 0 3 31 20100185 20100213 0.28 35.6
"SNP_FB_0414055" "chr11B" 92.308 26 1 1 17 41 22146107 22146082 0.28 35.6
"SNP_FB_0414055" "chr11B" 86.207 29 4 0 3 31 22630096 22630068 0.28 35.6
"SNP_FB_0414055" "chr11B" 91.667 24 2 0 17 40 29556369 29556392 0.28 35.6
"SNP_FB_0414055" "chr11B" 86.207 29 4 0 3 31 33193330 33193302 0.28 35.6
"SNP_FB_0414055" "chr11B" 78.049 41 9 0 10 50 31720332 31720292 0.96 34.6
"SNP_FB_0414055" "chr11B" 100 18 0 0 14 31 18875768 18875785 0.96 33.7
"SNP_FB_0414055" "chr11B" 83.333 30 5 0 3 32 4654200 4654229 3.4 32.8
"SNP_FB_0414055" "chr11B" 95 20 1 0 20 39 6595890 6595871 3.4 32.8
"SNP_FB_0414055" "chr11B" 83.333 30 5 0 3 32 11651095 11651066 3.4 32.8
"SNP_FB_0414055" "chr11B" 83.333 30 5 0 3 32 12274959 12274988 3.4 32.8
"SNP_FB_0414055" "chr11B" 83.333 30 5 0 3 32 12389159 12389130 3.4 32.8
"SNP_FB_0414055" "chr11B" 83.333 30 5 0 3 32 12400452 12400423 3.4 32.8
"SNP_FB_0414055" "chr11B" 83.333 30 5 0 3 32 12411998 12411969 3.4 32.8
"SNP_FB_0414055" "chr11B" 83.333 30 5 0 3 32 12414240 12414269 3.4 32.8
"SNP_FB_0414055" "chr11B" 83.333 30 5 0 3 32 12488967 12488996 3.4 32.8
"SNP_FB_0414055" "chr11B" 83.333 30 5 0 3 32 12493784 12493755 3.4 32.8
"SNP_FB_0414055" "chr11B" 83.333 30 5 0 3 32 12546982 12546953 3.4 32.8
"SNP_FB_0414055" "chr11B" 83.333 30 5 0 3 32 12579808 12579837 3.4 32.8
"SNP_FB_0414055" "chr11B" 83.333 30 5 0 3 32 12582913 12582942 3.4 32.8
"SNP_FB_0414055" "chr11B" 83.333 30 5 0 3 32 12609896 12609867 3.4 32.8
"SNP_FB_0414055" "chr11B" 83.333 30 5 0 3 32 12621250 12621221 3.4 32.8
"SNP_FB_0414055" "chr11B" 83.333 30 5 0 3 32 12622396 12622425 3.4 32.8
"SNP_FB_0414055" "chr11B" 83.333 30 5 0 3 32 12628550 12628521 3.4 32.8
"SNP_FB_0414055" "chr11B" 83.333 30 5 0 3 32 12642937 12642966 3.4 32.8
"SNP_FB_0414055" "chr11B" 83.333 30 5 0 3 32 12709413 12709384 3.4 32.8
"SNP_FB_0414055" "chr11B" 83.333 30 5 0 3 32 12849236 12849207 3.4 32.8
"SNP_FB_0414055" "chr11B" 85.294 34 3 2 5 37 13499510 13499478 3.4 32.8
"SNP_FB_0414055" "chr11B" 83.333 30 5 0 3 32 14433566 14433537 3.4 32.8
"SNP_FB_0414055" "chr11B" 83.333 30 5 0 3 32 15047031 15047060 3.4 32.8
"SNP_FB_0414055" "chr11B" 83.333 30 5 0 3 32 16622666 16622637 3.4 32.8
"SNP_FB_0414055" "chr11B" 83.333 30 5 0 2 31 17277647 17277618 3.4 32.8
"SNP_FB_0414055" "chr11B" 83.333 30 5 0 3 32 18188834 18188863 3.4 32.8
"SNP_FB_0414055" "chr11B" 83.333 30 5 0 3 32 18785502 18785473 3.4 32.8
"SNP_FB_0414055" "chr11B" 83.333 30 5 0 3 32 19234452 19234481 3.4 32.8
"SNP_FB_0414055" "chr11B" 83.333 30 5 0 3 32 19271963 19271934 3.4 32.8
"SNP_FB_0414055" "chr11B" 83.333 30 5 0 3 32 19294496 19294467 3.4 32.8
"SNP_FB_0414055" "chr11B" 83.333 30 5 0 3 32 19345997 19345968 3.4 32.8
"SNP_FB_0414055" "chr11B" 83.333 30 5 0 3 32 19501952 19501981 3.4 32.8
"SNP_FB_0414055" "chr11B" 83.333 30 5 0 3 32 19633190 19633219 3.4 32.8
"SNP_FB_0414055" "chr11B" 83.333 30 5 0 3 32 19711163 19711192 3.4 32.8
"SNP_FB_0414055" "chr11B" 85.185 27 4 0 19 45 2846498 2846524 3.4 31.9
"SNP_FB_0414055" "chr11B" 85.185 27 4 0 19 45 2853280 2853306 3.4 31.9
"SNP_FB_0414055" "chr11B" 100 17 0 0 17 33 12238352 12238336 3.4 31.9
"SNP_FB_0414055" "chr11B" 100 17 0 0 17 33 12418377 12418361 3.4 31.9
"SNP_FB_0414055" "chr11B" 100 17 0 0 17 33 12453899 12453883 3.4 31.9
"SNP_FB_0414055" "chr11B" 100 17 0 0 17 33 12458025 12458009 3.4 31.9
"SNP_FB_0414055" "chr11B" 100 17 0 0 17 33 12513220 12513236 3.4 31.9
"SNP_FB_0414055" "chr11B" 100 17 0 0 17 33 12582486 12582470 3.4 31.9
"SNP_FB_0414055" "chr11B" 100 17 0 0 17 33 12670307 12670291 3.4 31.9
"SNP_FB_0414055" "chr11B" 100 17 0 0 17 33 12674525 12674509 3.4 31.9
"SNP_FB_0414055" "chr11B" 100 17 0 0 17 33 12690655 12690639 3.4 31.9
"SNP_FB_0414055" "chr11B" 100 17 0 0 17 33 14010153 14010169 3.4 31.9
"SNP_FB_0414055" "chr11B" 85.185 27 4 0 19 45 15637349 15637375 3.4 31.9
"SNP_FB_0414055" "chr11B" 85.185 27 4 0 19 45 17720181 17720155 3.4 31.9
"SNP_FB_0414055" "chr11B" 100 17 0 0 17 33 19517648 19517664 3.4 31.9
"SNP_FB_0414055" "chr11B" 100 17 0 0 17 33 19545968 19545984 3.4 31.9
"SNP_FB_0414055" "chr11B" 100 17 0 0 17 33 19550408 19550424 3.4 31.9
"SNP_FB_0414055" "chr11B" 100 17 0 0 17 33 19616754 19616770 3.4 31.9
"SNP_FB_0414055" "chr11B" 100 17 0 0 17 33 19625189 19625205 3.4 31.9
"SNP_FB_0414055" "chr11B" 100 17 0 0 17 33 19678589 19678605 3.4 31.9
"SNP_FB_0414055" "chr11B" 100 17 0 0 17 33 19685177 19685161 3.4 31.9
"SNP_FB_0414055" "chr11B" 100 17 0 0 17 33 19706386 19706402 3.4 31.9
"SNP_FB_0414055" "chr11B" 100 17 0 0 17 33 19953153 19953137 3.4 31.9
"SNP_FB_0414055" "chr11B" 100 17 0 0 17 33 19960220 19960204 3.4 31.9
"SNP_FB_0414055" "chr11B" 85.185 27 4 0 19 45 19961345 19961319 3.4 31.9
"SNP_FB_0414055" "chr11B" 85.185 27 4 0 19 45 19970727 19970701 3.4 31.9
"SNP_FB_0414055" "chr11B" 85.185 27 4 0 19 45 20306594 20306620 3.4 31.9
"SNP_FB_0414055" "chr11B" 100 17 0 0 17 33 20402746 20402762 3.4 31.9
"SNP_FB_0414055" "chr11B" 85.185 27 4 0 19 45 22136963 22136989 3.4 31.9
"SNP_FB_0414055" "chr11B" 85.185 27 4 0 19 45 23208508 23208534 3.4 31.9
"SNP_FB_0414055" "chr11B" 85.185 27 4 0 19 45 23216147 23216173 3.4 31.9
"SNP_FB_0414055" "chr11B" 85.185 27 4 0 19 45 25387031 25387005 3.4 31.9
"SNP_FB_0414055" "chr11B" 85.185 27 4 0 19 45 25394621 25394595 3.4 31.9
"SNP_FB_0414055" "chr11B" 90.909 22 2 0 28 49 38718920 38718899 3.4 31.9
"SNP_FB_0414055" "chr11B" 85.185 27 4 0 23 49 38719002 38718976 3.4 31.9
"SNP_FB_0414055" "chr16B" 93.878 49 3 0 1 49 17070521 17070569 3.14e-13 76.1
"SNP_FB_0414055" "chr16B" 93.75 48 3 0 3 50 32093090 32093137 1.1e-12 74.3
"SNP_FB_0414055" "chr16B" 92 50 4 0 1 50 20278871 20278822 1.1e-12 73.4
"SNP_FB_0414055" "chr16B" 92 50 4 0 1 50 20858251 20858202 1.1e-12 73.4
"SNP_FB_0414055" "chr16B" 92 50 4 0 1 50 22123343 22123392 1.1e-12 73.4
"SNP_FB_0414055" "chr16B" 90 50 5 0 1 50 24971264 24971215 4.66e-11 68.9
"SNP_FB_0414055" "chr16B" 88.889 45 4 1 5 49 14914234 14914191 2.94e-07 56.3
"SNP_FB_0414055" "chr16B" 88.889 45 4 1 5 49 19665339 19665296 2.94e-07 56.3
"SNP_FB_0414055" "chr16B" 88.889 45 4 1 5 49 22248668 22248625 2.94e-07 56.3
"SNP_FB_0414055" "chr16B" 88.889 45 4 1 5 49 33163892 33163935 2.94e-07 56.3
"SNP_FB_0414055" "chr16B" 94.286 35 2 0 5 39 14897164 14897198 2.94e-07 55.4
"SNP_FB_0414055" "chr16B" 94.286 35 2 0 5 39 14900840 14900874 2.94e-07 55.4
"SNP_FB_0414055" "chr16B" 94.286 35 2 0 5 39 14909795 14909761 2.94e-07 55.4
"SNP_FB_0414055" "chr16B" 94.286 35 2 0 5 39 14921378 14921344 2.94e-07 55.4
"SNP_FB_0414055" "chr16B" 94.286 35 2 0 5 39 17090160 17090194 2.94e-07 55.4
"SNP_FB_0414055" "chr16B" 94.286 35 2 0 5 39 18629175 18629209 2.94e-07 55.4
"SNP_FB_0414055" "chr16B" 94.286 35 2 0 5 39 18635170 18635204 2.94e-07 55.4
"SNP_FB_0414055" "chr16B" 94.286 35 2 0 5 39 20284970 20285004 2.94e-07 55.4
"SNP_FB_0414055" "chr16B" 94.286 35 2 0 5 39 20290216 20290250 2.94e-07 55.4
"SNP_FB_0414055" "chr16B" 94.286 35 2 0 5 39 20296582 20296616 2.94e-07 55.4
"SNP_FB_0414055" "chr16B" 94.286 35 2 0 5 39 25156279 25156245 2.94e-07 55.4
"SNP_FB_0414055" "chr16B" 94.286 35 2 0 5 39 27997702 27997668 2.94e-07 55.4
"SNP_FB_0414055" "chr16B" 94.286 35 2 0 5 39 29029687 29029653 2.94e-07 55.4
"SNP_FB_0414055" "chr16B" 94.286 35 2 0 5 39 29033549 29033515 2.94e-07 55.4
"SNP_FB_0414055" "chr16B" 94.286 35 2 0 5 39 29041837 29041803 2.94e-07 55.4
"SNP_FB_0414055" "chr16B" 94.286 35 2 0 5 39 31542039 31542005 2.94e-07 55.4
"SNP_FB_0414055" "chr16B" 91.892 37 3 0 3 39 23213349 23213313 1.03e-06 54.5
"SNP_FB_0414055" "chr16B" 91.892 37 3 0 3 39 23253648 23253612 1.03e-06 54.5
"SNP_FB_0414055" "chr16B" 92.105 38 2 1 3 39 18140288 18140251 3.58e-06 52.7
"SNP_FB_0414055" "chr16B" 85.417 48 6 1 3 50 18705148 18705102 3.58e-06 52.7
"SNP_FB_0414055" "chr16B" 85.417 48 6 1 3 50 18717342 18717296 3.58e-06 52.7
"SNP_FB_0414055" "chr16B" 85.417 48 6 1 3 50 27945030 27944984 3.58e-06 52.7
"SNP_FB_0414055" "chr16B" 83.333 48 8 0 3 50 15319077 15319124 3.58e-06 51.8
"SNP_FB_0414055" "chr16B" 89.474 38 4 0 9 46 32578777 32578814 3.58e-06 51.8
"SNP_FB_0414055" "chr16B" 85.714 49 5 2 3 50 28211732 28211685 1.25e-05 50.9
"SNP_FB_0414055" "chr16B" 89.189 37 4 0 3 39 24955178 24955214 1.25e-05 50
"SNP_FB_0414055" "chr16B" 96.552 29 1 0 3 31 22447747 22447719 4.36e-05 49.1
"SNP_FB_0414055" "chr16B" 83.333 48 7 1 3 50 6756914 6756960 4.36e-05 48.2
"SNP_FB_0414055" "chr16B" 83.333 48 7 1 3 50 6765782 6765828 4.36e-05 48.2
"SNP_FB_0414055" "chr16B" 83.333 48 7 1 3 50 9067900 9067854 4.36e-05 48.2
"SNP_FB_0414055" "chr16B" 83.333 48 7 1 3 50 10302829 10302875 4.36e-05 48.2
"SNP_FB_0414055" "chr16B" 83.333 48 7 1 3 50 10311584 10311630 4.36e-05 48.2
"SNP_FB_0414055" "chr16B" 83.333 48 7 1 3 50 11269239 11269193 4.36e-05 48.2
"SNP_FB_0414055" "chr16B" 100 26 0 0 14 39 13713115 13713090 4.36e-05 48.2
"SNP_FB_0414055" "chr16B" 100 26 0 0 14 39 13720538 13720513 4.36e-05 48.2
"SNP_FB_0414055" "chr16B" 93.548 31 2 0 1 31 14603050 14603020 4.36e-05 48.2
"SNP_FB_0414055" "chr16B" 83.333 48 7 1 3 50 18412155 18412201 4.36e-05 48.2
"SNP_FB_0414055" "chr16B" 83.333 48 7 1 3 50 20574664 20574618 4.36e-05 48.2
"SNP_FB_0414055" "chr16B" 83.333 48 7 1 3 50 20613876 20613830 4.36e-05 48.2
"SNP_FB_0414055" "chr16B" 83.333 48 7 1 3 50 21122750 21122704 4.36e-05 48.2
"SNP_FB_0414055" "chr16B" 93.548 31 2 0 1 31 21824833 21824863 4.36e-05 48.2
"SNP_FB_0414055" "chr16B" 83.333 48 7 1 3 50 21851148 21851194 4.36e-05 48.2
"SNP_FB_0414055" "chr16B" 83.333 48 7 1 3 50 21914976 21914930 4.36e-05 48.2
"SNP_FB_0414055" "chr16B" 83.333 48 7 1 3 50 22908393 22908439 4.36e-05 48.2
"SNP_FB_0414055" "chr16B" 83.333 48 7 1 3 50 22933647 22933693 4.36e-05 48.2
"SNP_FB_0414055" "chr16B" 83.333 48 7 1 3 50 25549125 25549079 4.36e-05 48.2
"SNP_FB_0414055" "chr16B" 100 26 0 0 14 39 25568814 25568839 4.36e-05 48.2
"SNP_FB_0414055" "chr16B" 83.333 48 7 1 3 50 25910440 25910486 4.36e-05 48.2
"SNP_FB_0414055" "chr16B" 83.333 48 7 1 3 50 26226718 26226672 4.36e-05 48.2
"SNP_FB_0414055" "chr16B" 100 26 0 0 14 39 27608837 27608862 4.36e-05 48.2
"SNP_FB_0414055" "chr16B" 100 26 0 0 14 39 27636427 27636452 4.36e-05 48.2
"SNP_FB_0414055" "chr16B" 100 26 0 0 14 39 27659835 27659810 4.36e-05 48.2
"SNP_FB_0414055" "chr16B" 83.333 48 7 1 3 50 27747878 27747924 4.36e-05 48.2
"SNP_FB_0414055" "chr16B" 83.333 48 7 1 3 50 27765683 27765729 4.36e-05 48.2
"SNP_FB_0414055" "chr16B" 83.333 48 7 1 3 50 27777351 27777397 4.36e-05 48.2
"SNP_FB_0414055" "chr16B" 83.333 48 7 1 3 50 27952764 27952718 4.36e-05 48.2
"SNP_FB_0414055" "chr16B" 83.333 48 7 1 3 50 28194801 28194755 4.36e-05 48.2
"SNP_FB_0414055" "chr16B" 83.333 48 7 1 3 50 28304034 28304080 4.36e-05 48.2
"SNP_FB_0414055" "chr16B" 83.333 48 7 1 3 50 29633769 29633815 4.36e-05 48.2
"SNP_FB_0414055" "chr16B" 100 26 0 0 14 39 30999176 30999151 4.36e-05 48.2
"SNP_FB_0414055" "chr16B" 83.333 48 7 1 3 50 31635377 31635423 4.36e-05 48.2
"SNP_FB_0414055" "chr16B" 83.333 48 7 1 3 50 32508901 32508855 4.36e-05 48.2
"SNP_FB_0414055" "chr16B" 83.333 48 7 1 3 50 32657860 32657814 4.36e-05 48.2
"SNP_FB_0414055" "chr16B" 100 26 0 0 14 39 32835301 32835276 4.36e-05 48.2
"SNP_FB_0414055" "chr16B" 90.909 33 3 0 5 37 9648119 9648151 0.000152 47.3
"SNP_FB_0414055" "chr16B" 81.25 48 9 0 3 50 12389149 12389102 0.000152 47.3
"SNP_FB_0414055" "chr16B" 81.25 48 9 0 3 50 22672395 22672442 0.000152 47.3
"SNP_FB_0414055" "chr16B" 85 40 6 0 3 42 10832535 10832574 0.000152 46.4
"SNP_FB_0414055" "chr16B" 85 40 6 0 3 42 10835750 10835789 0.000152 46.4
"SNP_FB_0414055" "chr16B" 83.673 49 6 2 3 50 15603479 15603526 0.000152 46.4
"SNP_FB_0414055" "chr16B" 86.486 37 5 0 3 39 20567655 20567619 0.000531 45.5
"SNP_FB_0414055" "chr16B" 86.486 37 5 0 3 39 20606867 20606831 0.000531 45.5
"SNP_FB_0414055" "chr16B" 86.486 37 5 0 3 39 28353444 28353480 0.000531 45.5
"SNP_FB_0414055" "chr16B" 86.486 37 5 0 3 39 29166031 29165995 0.000531 45.5
"SNP_FB_0414055" "chr16B" 93.103 29 2 0 3 31 9647772 9647800 0.000531 44.6
"SNP_FB_0414055" "chr16B" 93.103 29 2 0 3 31 9658963 9658991 0.000531 44.6
"SNP_FB_0414055" "chr16B" 93.103 29 2 0 3 31 21198944 21198972 0.000531 44.6
"SNP_FB_0414055" "chr16B" 93.103 29 2 0 3 31 21476021 21476049 0.000531 44.6
"SNP_FB_0414055" "chr16B" 84.615 39 6 0 10 48 21498461 21498423 0.000531 44.6
"SNP_FB_0414055" "chr16B" 93.103 29 2 0 3 31 21983790 21983818 0.000531 44.6
"SNP_FB_0414055" "chr16B" 93.103 29 2 0 3 31 22278039 22278011 0.000531 44.6
"SNP_FB_0414055" "chr16B" 93.103 29 2 0 3 31 22423632 22423604 0.000531 44.6
"SNP_FB_0414055" "chr16B" 82.609 46 7 1 5 50 22923845 22923889 0.000531 44.6
"SNP_FB_0414055" "chr16B" 82.609 46 7 1 5 50 30416969 30417013 0.000531 44.6
"SNP_FB_0414055" "chr16B" 84.615 39 6 0 8 46 32569694 32569732 0.000531 44.6
"SNP_FB_0414055" "chr16B" 86.111 36 5 0 3 38 5374890 5374855 0.002 43.7
"SNP_FB_0414055" "chr16B" 86.111 36 5 0 3 38 5382544 5382509 0.002 43.7
"SNP_FB_0414055" "chr16B" 81.25 48 8 1 3 50 12906614 12906660 0.002 43.7
"SNP_FB_0414055" "chr16B" 80.435 46 9 0 5 50 19725143 19725098 0.002 43.7
"SNP_FB_0414055" "chr16B" 86.842 38 4 1 13 50 20239269 20239233 0.002 43.7
"SNP_FB_0414055" "chr16B" 96.154 26 1 0 14 39 21558221 21558246 0.002 43.7
"SNP_FB_0414055" "chr16B" 96.154 26 1 0 14 39 21573696 21573721 0.002 43.7
"SNP_FB_0414055" "chr16B" 86.842 38 4 1 3 39 22625018 22624981 0.002 43.7
"SNP_FB_0414055" "chr16B" 86.842 38 4 1 3 39 22634419 22634382 0.002 43.7
"SNP_FB_0414055" "chr16B" 90.323 31 3 0 1 31 22720378 22720348 0.002 43.7
"SNP_FB_0414055" "chr16B" 86.842 38 4 1 3 39 26439354 26439391 0.002 43.7
"SNP_FB_0414055" "chr16B" 96.154 26 1 0 14 39 30457925 30457950 0.002 43.7
"SNP_FB_0414055" "chr16B" 96.154 26 1 0 14 39 33672886 33672861 0.002 43.7
"SNP_FB_0414055" "chr16B" 96.154 26 1 0 14 39 33678750 33678725 0.002 43.7
"SNP_FB_0414055" "chr16B" 96.154 26 1 0 14 39 33687997 33687972 0.002 43.7
"SNP_FB_0414055" "chr16B" 96.154 26 1 0 14 39 34280143 34280118 0.002 43.7
"SNP_FB_0414055" "chr16B" 96.154 26 1 0 14 39 34498440 34498415 0.002 43.7
"SNP_FB_0414055" "chr16B" 96.154 26 1 0 14 39 34501639 34501664 0.002 43.7
"SNP_FB_0414055" "chr16B" 96.154 26 1 0 14 39 34514721 34514746 0.002 43.7
"SNP_FB_0414055" "chr16B" 84.211 38 6 0 9 46 6852137 6852100 0.002 42.8
"SNP_FB_0414055" "chr16B" 84.211 38 6 0 9 46 9639185 9639222 0.002 42.8
"SNP_FB_0414055" "chr16B" 84.211 38 6 0 9 46 10190828 10190865 0.002 42.8
"SNP_FB_0414055" "chr16B" 84.211 38 6 0 9 46 13132759 13132722 0.002 42.8
"SNP_FB_0414055" "chr16B" 84.211 38 6 0 9 46 13141847 13141810 0.002 42.8
"SNP_FB_0414055" "chr16B" 84.211 38 6 0 9 46 13235310 13235273 0.002 42.8
"SNP_FB_0414055" "chr16B" 84.211 38 6 0 9 46 13278385 13278348 0.002 42.8
"SNP_FB_0414055" "chr16B" 84.211 38 6 0 9 46 14794735 14794698 0.002 42.8
"SNP_FB_0414055" "chr16B" 84.211 38 6 0 9 46 15714835 15714798 0.002 42.8
"SNP_FB_0414055" "chr16B" 79.167 48 10 0 3 50 17168294 17168247 0.002 42.8
"SNP_FB_0414055" "chr16B" 84.211 38 6 0 9 46 17379771 17379808 0.002 42.8
"SNP_FB_0414055" "chr16B" 84.211 38 6 0 9 46 21506429 21506392 0.002 42.8
"SNP_FB_0414055" "chr16B" 84.211 38 6 0 9 46 21528701 21528664 0.002 42.8
"SNP_FB_0414055" "chr16B" 84.211 38 6 0 9 46 21642407 21642370 0.002 42.8
"SNP_FB_0414055" "chr16B" 79.167 48 10 0 3 50 22679161 22679114 0.002 42.8
"SNP_FB_0414055" "chr16B" 79.167 48 10 0 3 50 22801238 22801285 0.002 42.8
"SNP_FB_0414055" "chr16B" 84.211 38 6 0 9 46 23125121 23125158 0.002 42.8
"SNP_FB_0414055" "chr16B" 84.211 38 6 0 9 46 23309501 23309538 0.002 42.8
"SNP_FB_0414055" "chr16B" 84.211 38 6 0 9 46 24437119 24437082 0.002 42.8
"SNP_FB_0414055" "chr16B" 84.211 38 6 0 9 46 24440830 24440793 0.002 42.8
"SNP_FB_0414055" "chr16B" 84.211 38 6 0 9 46 24783449 24783486 0.002 42.8
"SNP_FB_0414055" "chr16B" 84.211 38 6 0 9 46 24832861 24832898 0.002 42.8
"SNP_FB_0414055" "chr16B" 84.211 38 6 0 9 46 27489934 27489971 0.002 42.8
"SNP_FB_0414055" "chr16B" 84.211 38 6 0 9 46 27498986 27499023 0.002 42.8
"SNP_FB_0414055" "chr16B" 84.211 38 6 0 9 46 27556807 27556844 0.002 42.8
"SNP_FB_0414055" "chr16B" 84.211 38 6 0 9 46 27678359 27678396 0.002 42.8
"SNP_FB_0414055" "chr16B" 84.211 38 6 0 9 46 27683768 27683805 0.002 42.8
"SNP_FB_0414055" "chr16B" 84.211 38 6 0 9 46 28066259 28066296 0.002 42.8
"SNP_FB_0414055" "chr16B" 84.211 38 6 0 9 46 28569268 28569305 0.002 42.8
"SNP_FB_0414055" "chr16B" 84.211 38 6 0 9 46 29140708 29140745 0.002 42.8
"SNP_FB_0414055" "chr16B" 84.211 38 6 0 9 46 29813258 29813221 0.002 42.8
"SNP_FB_0414055" "chr16B" 84.211 38 6 0 9 46 30935316 30935353 0.002 42.8
"SNP_FB_0414055" "chr16B" 84.211 38 6 0 9 46 30942707 30942744 0.002 42.8
"SNP_FB_0414055" "chr16B" 84.211 38 6 0 9 46 33103665 33103628 0.002 42.8
"SNP_FB_0414055" "chr16B" 84.211 38 6 0 9 46 33116698 33116661 0.002 42.8
"SNP_FB_0414055" "chr16B" 84.211 38 6 0 9 46 33984752 33984789 0.002 42.8
"SNP_FB_0414055" "chr16B" 84.211 38 6 0 9 46 33987871 33987908 0.002 42.8
"SNP_FB_0414055" "chr16B" 84.211 38 6 0 9 46 34389553 34389516 0.002 42.8
"SNP_FB_0414055" "chr16B" 90 30 3 0 2 31 22071819 22071790 0.006 41.9
"SNP_FB_0414055" "chr16B" 85.714 35 5 0 5 39 22315894 22315860 0.006 41.9
"SNP_FB_0414055" "chr16B" 85.714 35 5 0 5 39 22329139 22329105 0.006 41.9
"SNP_FB_0414055" "chr16B" 90 30 3 0 2 31 22472757 22472786 0.006 41.9
"SNP_FB_0414055" "chr16B" 85.714 35 5 0 5 39 22494271 22494305 0.006 41.9
"SNP_FB_0414055" "chr16B" 80.851 47 8 1 3 49 26079688 26079643 0.006 41.9
"SNP_FB_0414055" "chr16B" 80.851 47 8 1 3 49 26088960 26088915 0.006 41.9
"SNP_FB_0414055" "chr16B" 80.851 47 8 1 3 49 28882935 28882980 0.006 41.9
"SNP_FB_0414055" "chr16B" 80.851 47 8 1 3 49 28892555 28892600 0.006 41.9
"SNP_FB_0414055" "chr16B" 83.784 37 6 0 10 46 63804 63768 0.006 41
"SNP_FB_0414055" "chr16B" 92.593 27 2 0 5 31 12004850 12004824 0.006 41
"SNP_FB_0414055" "chr16B" 83.784 37 6 0 10 46 12408559 12408523 0.006 41
"SNP_FB_0414055" "chr16B" 83.784 37 6 0 10 46 12756849 12756813 0.006 41
"SNP_FB_0414055" "chr16B" 83.784 37 6 0 10 46 12765683 12765647 0.006 41
"SNP_FB_0414055" "chr16B" 83.784 37 6 0 10 46 12842522 12842558 0.006 41
"SNP_FB_0414055" "chr16B" 83.784 37 6 0 10 46 12875025 12874989 0.006 41
"SNP_FB_0414055" "chr16B" 83.784 37 6 0 10 46 13175576 13175540 0.006 41
"SNP_FB_0414055" "chr16B" 83.784 37 6 0 10 46 13195205 13195169 0.006 41
"SNP_FB_0414055" "chr16B" 83.784 37 6 0 3 39 13253370 13253406 0.006 41
"SNP_FB_0414055" "chr16B" 83.784 37 6 0 10 46 13282371 13282335 0.006 41
"SNP_FB_0414055" "chr16B" 83.784 37 6 0 10 46 13291613 13291577 0.006 41
"SNP_FB_0414055" "chr16B" 83.784 37 6 0 10 46 16000134 16000170 0.006 41
"SNP_FB_0414055" "chr16B" 83.784 37 6 0 10 46 16004548 16004584 0.006 41
"SNP_FB_0414055" "chr16B" 83.784 37 6 0 10 46 16988492 16988456 0.006 41
"SNP_FB_0414055" "chr16B" 83.784 37 6 0 10 46 16996115 16996079 0.006 41
"SNP_FB_0414055" "chr16B" 83.784 37 6 0 10 46 17447463 17447427 0.006 41
"SNP_FB_0414055" "chr16B" 83.784 37 6 0 10 46 18649913 18649949 0.006 41
"SNP_FB_0414055" "chr16B" 83.784 37 6 0 10 46 18661283 18661319 0.006 41
"SNP_FB_0414055" "chr16B" 83.784 37 6 0 10 46 19863542 19863506 0.006 41
"SNP_FB_0414055" "chr16B" 83.784 37 6 0 10 46 21332162 21332126 0.006 41
"SNP_FB_0414055" "chr16B" 79.592 49 9 1 3 50 21422851 21422803 0.006 41
"SNP_FB_0414055" "chr16B" 83.784 37 6 0 9 45 21524008 21523972 0.006 41
"SNP_FB_0414055" "chr16B" 83.784 37 6 0 10 46 21644996 21644960 0.006 41
"SNP_FB_0414055" "chr16B" 92.593 27 2 0 5 31 21981865 21981839 0.006 41
"SNP_FB_0414055" "chr16B" 83.784 37 6 0 10 46 23121274 23121310 0.006 41
"SNP_FB_0414055" "chr16B" 83.784 37 6 0 10 46 23138798 23138834 0.006 41
"SNP_FB_0414055" "chr16B" 83.784 37 6 0 10 46 23146721 23146757 0.006 41
"SNP_FB_0414055" "chr16B" 83.784 37 6 0 10 46 24252103 24252067 0.006 41
"SNP_FB_0414055" "chr16B" 83.784 37 6 0 10 46 24256983 24256947 0.006 41
"SNP_FB_0414055" "chr16B" 83.784 37 6 0 10 46 25138945 25138981 0.006 41
"SNP_FB_0414055" "chr16B" 83.784 37 6 0 10 46 25147687 25147723 0.006 41
"SNP_FB_0414055" "chr16B" 83.784 37 6 0 10 46 25258992 25258956 0.006 41
"SNP_FB_0414055" "chr16B" 83.784 37 6 0 10 46 25270859 25270823 0.006 41
"SNP_FB_0414055" "chr16B" 83.784 37 6 0 10 46 25279699 25279663 0.006 41
"SNP_FB_0414055" "chr16B" 83.784 37 6 0 10 46 25458505 25458469 0.006 41
"SNP_FB_0414055" "chr16B" 83.784 37 6 0 10 46 25466654 25466618 0.006 41
"SNP_FB_0414055" "chr16B" 83.784 37 6 0 10 46 25788777 25788741 0.006 41
"SNP_FB_0414055" "chr16B" 83.784 37 6 0 10 46 25797612 25797576 0.006 41
"SNP_FB_0414055" "chr16B" 92.593 27 2 0 3 29 26397444 26397470 0.006 41
"SNP_FB_0414055" "chr16B" 83.784 37 6 0 10 46 26500457 26500421 0.006 41
"SNP_FB_0414055" "chr16B" 83.784 37 6 0 10 46 27135503 27135467 0.006 41
"SNP_FB_0414055" "chr16B" 83.784 37 6 0 9 45 27433889 27433925 0.006 41
"SNP_FB_0414055" "chr16B" 83.784 37 6 0 10 46 27551465 27551501 0.006 41
"SNP_FB_0414055" "chr16B" 83.784 37 6 0 10 46 27570063 27570099 0.006 41
"SNP_FB_0414055" "chr16B" 83.784 37 6 0 10 46 27578747 27578783 0.006 41
"SNP_FB_0414055" "chr16B" 83.784 37 6 0 10 46 27674178 27674214 0.006 41
"SNP_FB_0414055" "chr16B" 83.784 37 6 0 10 46 30937884 30937920 0.006 41
"SNP_FB_0414055" "chr16B" 83.784 37 6 0 10 46 31306756 31306792 0.006 41
"SNP_FB_0414055" "chr16B" 83.784 37 6 0 10 46 32583253 32583289 0.006 41
"SNP_FB_0414055" "chr16B" 83.784 37 6 0 10 46 33370682 33370646 0.006 41
"SNP_FB_0414055" "chr16B" 83.784 37 6 0 10 46 33378823 33378787 0.006 41
"SNP_FB_0414055" "chr16B" 83.784 37 6 0 10 46 33997153 33997189 0.006 41
"SNP_FB_0414055" "chr16B" 89.655 29 3 0 3 31 24283927 24283955 0.023 40.1
"SNP_FB_0414055" "chr16B" 89.655 29 3 0 3 31 28803522 28803494 0.023 40.1
"SNP_FB_0414055" "chr16B" 87.097 31 4 0 9 39 21520889 21520859 0.023 39.2
"SNP_FB_0414055" "chr16B" 87.097 31 4 0 9 39 21525144 21525174 0.023 39.2
"SNP_FB_0414055" "chr16B" 87.879 33 3 1 17 49 21895036 21895067 0.023 39.2
"SNP_FB_0414055" "chr16B" 87.097 31 4 0 9 39 27655971 27656001 0.023 39.2
"SNP_FB_0414055" "chr16B" 87.097 31 4 0 9 39 28068718 28068748 0.023 39.2
"SNP_FB_0414055" "chr16B" 87.097 31 4 0 1 31 30724009 30724039 0.023 39.2
"SNP_FB_0414055" "chr16B" 87.097 31 4 0 1 31 30734124 30734154 0.023 39.2
"SNP_FB_0414055" "chr16B" 92.308 26 2 0 14 39 34308144 34308119 0.023 39.2
"SNP_FB_0414055" "chr16B" 81.579 38 7 0 9 46 11855304 11855341 0.079 38.3
"SNP_FB_0414055" "chr16B" 81.579 38 7 0 9 46 11864505 11864542 0.079 38.3
"SNP_FB_0414055" "chr16B" 95.652 23 1 0 17 39 21906634 21906656 0.079 38.3
"SNP_FB_0414055" "chr16B" 90 30 2 1 13 41 22515302 22515331 0.079 38.3
"SNP_FB_0414055" "chr16B" 89.286 28 3 0 4 31 26952985 26952958 0.079 38.3
"SNP_FB_0414055" "chr16B" 84.615 39 4 2 13 50 6664648 6664611 0.079 37.4
"SNP_FB_0414055" "chr16B" 80.952 42 7 1 9 50 15698727 15698687 0.079 37.4
"SNP_FB_0414055" "chr16B" 86.667 30 4 0 2 31 16236770 16236799 0.079 37.4
"SNP_FB_0414055" "chr16B" 86.667 30 4 0 2 31 18176960 18176989 0.079 37.4
"SNP_FB_0414055" "chr16B" 79.592 49 8 2 3 50 22073739 22073692 0.079 37.4
"SNP_FB_0414055" "chr16B" 79.592 49 8 2 3 50 22081852 22081805 0.079 37.4
"SNP_FB_0414055" "chr16B" 86.667 30 4 0 2 31 22493985 22493956 0.079 37.4
"SNP_FB_0414055" "chr16B" 86.667 30 4 0 2 31 22496801 22496772 0.079 37.4
"SNP_FB_0414055" "chr16B" 86.667 30 4 0 2 31 22848500 22848471 0.079 37.4
"SNP_FB_0414055" "chr16B" 92 25 2 0 15 39 34289405 34289381 0.079 37.4
"SNP_FB_0414055" "chr16B" 92 25 2 0 15 39 34298887 34298863 0.079 37.4
"SNP_FB_0414055" "chr16B" 81.081 37 7 0 9 45 270188 270224 0.28 36.5
"SNP_FB_0414055" "chr16B" 81.081 37 7 0 3 39 21283666 21283702 0.28 36.5
"SNP_FB_0414055" "chr16B" 84.375 32 5 0 15 46 21334723 21334692 0.28 36.5
"SNP_FB_0414055" "chr16B" 86.207 29 4 0 3 31 9053840 9053812 0.28 35.6
"SNP_FB_0414055" "chr16B" 86.207 29 4 0 3 31 9061090 9061062 0.28 35.6
"SNP_FB_0414055" "chr16B" 86.207 29 4 0 3 31 10509197 10509225 0.28 35.6
"SNP_FB_0414055" "chr16B" 87.097 31 3 1 9 38 10519104 10519134 0.28 35.6
"SNP_FB_0414055" "chr16B" 86.207 29 4 0 3 31 13573285 13573313 0.28 35.6
"SNP_FB_0414055" "chr16B" 86.207 29 4 0 3 31 14039988 14040016 0.28 35.6
"SNP_FB_0414055" "chr16B" 86.207 29 4 0 3 31 17219343 17219315 0.28 35.6
"SNP_FB_0414055" "chr16B" 91.667 24 2 0 17 40 18859151 18859174 0.28 35.6
"SNP_FB_0414055" "chr16B" 91.667 24 2 0 17 40 18869619 18869642 0.28 35.6
"SNP_FB_0414055" "chr16B" 86.207 29 4 0 3 31 22079072 22079044 0.28 35.6
"SNP_FB_0414055" "chr16B" 87.097 31 3 1 9 38 22118214 22118184 0.28 35.6
"SNP_FB_0414055" "chr16B" 86.207 29 4 0 3 31 22261570 22261542 0.28 35.6
"SNP_FB_0414055" "chr16B" 86.207 29 4 0 3 31 22296311 22296339 0.28 35.6
"SNP_FB_0414055" "chr16B" 86.207 29 4 0 3 31 22301182 22301154 0.28 35.6
"SNP_FB_0414055" "chr16B" 86.207 29 4 0 3 31 22308149 22308121 0.28 35.6
"SNP_FB_0414055" "chr16B" 100 19 0 0 12 30 22676470 22676488 0.28 35.6
"SNP_FB_0414055" "chr16B" 86.207 29 4 0 3 31 22756521 22756549 0.28 35.6
"SNP_FB_0414055" "chr16B" 91.667 24 2 0 17 40 27641824 27641801 0.28 35.6
"SNP_FB_0414055" "chr16B" 86.207 29 4 0 3 31 33035377 33035405 0.28 35.6
"SNP_FB_0414055" "chr16B" 95.238 21 1 0 17 37 12735461 12735441 0.96 34.6
"SNP_FB_0414055" "chr16B" 77.083 48 10 1 3 50 20558219 20558173 0.96 34.6
"SNP_FB_0414055" "chr16B" 77.083 48 10 1 3 50 20597431 20597385 0.96 34.6
"SNP_FB_0414055" "chr16B" 95.238 21 1 0 17 37 22403481 22403501 0.96 34.6
"SNP_FB_0414055" "chr16B" 83.871 31 5 0 3 33 22705908 22705938 0.96 34.6
"SNP_FB_0414055" "chr16B" 95.238 21 1 0 17 37 22748885 22748865 0.96 34.6
"SNP_FB_0414055" "chr16B" 95.238 21 1 0 11 31 23419665 23419645 0.96 34.6
"SNP_FB_0414055" "chr16B" 95.238 21 1 0 17 37 24705654 24705634 0.96 34.6
"SNP_FB_0414055" "chr16B" 83.871 31 5 0 19 49 26583334 26583364 0.96 34.6
"SNP_FB_0414055" "chr16B" 80 40 7 1 3 41 12001182 12001221 0.96 33.7
"SNP_FB_0414055" "chr16B" 85.714 28 4 0 3 30 14034532 14034559 0.96 33.7
"SNP_FB_0414055" "chr16B" 92 25 1 1 2 25 22770039 22770015 0.96 33.7
"SNP_FB_0414055" "chr16B" 91.304 23 2 0 9 31 22794459 22794481 0.96 33.7
"SNP_FB_0414055" "chr16B" 91.304 23 2 0 9 31 22805073 22805095 0.96 33.7
"SNP_FB_0414055" "chr16B" 78.723 47 8 2 5 50 23324000 23324045 0.96 33.7
"SNP_FB_0414055" "chr16B" 85.714 28 4 0 3 30 23938563 23938590 0.96 33.7
"SNP_FB_0414055" "chr16B" 83.333 30 5 0 3 32 12733815 12733844 3.4 32.8
"SNP_FB_0414055" "chr16B" 83.333 30 5 0 3 32 15225964 15225993 3.4 32.8
"SNP_FB_0414055" "chr16B" 83.333 30 5 0 3 32 15228177 15228148 3.4 32.8
"SNP_FB_0414055" "chr16B" 83.333 30 5 0 2 31 16263435 16263406 3.4 32.8
"SNP_FB_0414055" "chr16B" 83.333 30 5 0 3 32 18766810 18766839 3.4 32.8
"SNP_FB_0414055" "chr16B" 83.333 30 5 0 3 32 18776598 18776627 3.4 32.8
"SNP_FB_0414055" "chr16B" 83.333 30 5 0 3 32 20028704 20028675 3.4 32.8
"SNP_FB_0414055" "chr16B" 83.333 30 5 0 3 32 22126205 22126176 3.4 32.8
"SNP_FB_0414055" "chr16B" 83.333 30 5 0 3 32 22166358 22166387 3.4 32.8
"SNP_FB_0414055" "chr16B" 83.333 30 5 0 3 32 22189311 22189340 3.4 32.8
"SNP_FB_0414055" "chr16B" 83.333 30 5 0 3 32 22197979 22198008 3.4 32.8
"SNP_FB_0414055" "chr16B" 83.333 30 5 0 3 32 22208447 22208476 3.4 32.8
"SNP_FB_0414055" "chr16B" 83.333 30 5 0 3 32 22214197 22214226 3.4 32.8
"SNP_FB_0414055" "chr16B" 83.333 30 5 0 3 32 22219606 22219577 3.4 32.8
"SNP_FB_0414055" "chr16B" 83.333 30 5 0 3 32 22227813 22227842 3.4 32.8
"SNP_FB_0414055" "chr16B" 83.333 30 5 0 3 32 22350181 22350210 3.4 32.8
"SNP_FB_0414055" "chr16B" 83.333 30 5 0 3 32 22388973 22388944 3.4 32.8
"SNP_FB_0414055" "chr16B" 83.333 30 5 0 3 32 22392056 22392027 3.4 32.8
"SNP_FB_0414055" "chr16B" 83.333 30 5 0 3 32 22402090 22402061 3.4 32.8
"SNP_FB_0414055" "chr16B" 83.333 30 5 0 3 32 22427747 22427718 3.4 32.8
"SNP_FB_0414055" "chr16B" 83.333 30 5 0 3 32 22432517 22432488 3.4 32.8
"SNP_FB_0414055" "chr16B" 83.333 30 5 0 3 32 22442261 22442232 3.4 32.8
"SNP_FB_0414055" "chr16B" 83.333 30 5 0 3 32 22461584 22461555 3.4 32.8
"SNP_FB_0414055" "chr16B" 83.333 30 5 0 3 32 22747200 22747229 3.4 32.8
"SNP_FB_0414055" "chr16B" 83.333 30 5 0 3 32 24186825 24186796 3.4 32.8
"SNP_FB_0414055" "chr16B" 83.333 30 5 0 3 32 24196579 24196550 3.4 32.8
"SNP_FB_0414055" "chr16B" 83.333 30 5 0 3 32 24703984 24704013 3.4 32.8
"SNP_FB_0414055" "chr16B" 83.333 30 5 0 3 32 25395857 25395828 3.4 32.8
"SNP_FB_0414055" "chr16B" 77.551 49 9 2 3 50 26056875 26056828 3.4 32.8
"SNP_FB_0414055" "chr16B" 83.333 30 5 0 3 32 28332775 28332746 3.4 32.8
"SNP_FB_0414055" "chr16B" 83.333 30 5 0 3 32 29136498 29136527 3.4 32.8
"SNP_FB_0414055" "chr16B" 88.889 27 2 1 13 38 29553460 29553486 3.4 32.8
"SNP_FB_0414055" "chr16B" 85.185 27 4 0 19 45 7095702 7095676 3.4 31.9
"SNP_FB_0414055" "chr16B" 100 17 0 0 10 26 8851217 8851233 3.4 31.9
"SNP_FB_0414055" "chr16B" 85.185 27 4 0 19 45 10853699 10853725 3.4 31.9
"SNP_FB_0414055" "chr16B" 85.185 27 4 0 19 45 15243495 15243469 3.4 31.9
"SNP_FB_0414055" "chr16B" 85.185 27 4 0 19 45 18617745 18617719 3.4 31.9
"SNP_FB_0414055" "chr16B" 100 17 0 0 17 33 21380867 21380883 3.4 31.9
"SNP_FB_0414055" "chr16B" 100 17 0 0 17 33 21390461 21390477 3.4 31.9
"SNP_FB_0414055" "chr16B" 100 17 0 0 17 33 21394282 21394298 3.4 31.9
"SNP_FB_0414055" "chr16B" 85.185 27 4 0 3 29 22120390 22120364 3.4 31.9
"SNP_FB_0414055" "chr16B" 100 17 0 0 17 33 22181899 22181883 3.4 31.9
"SNP_FB_0414055" "chr16B" 100 17 0 0 17 33 22264932 22264948 3.4 31.9
"SNP_FB_0414055" "chr16B" 100 17 0 0 17 33 22269625 22269641 3.4 31.9
"SNP_FB_0414055" "chr16B" 100 17 0 0 17 33 22287954 22287970 3.4 31.9
"SNP_FB_0414055" "chr16B" 100 17 0 0 17 33 22377297 22377281 3.4 31.9
"SNP_FB_0414055" "chr16B" 100 17 0 0 17 33 22389400 22389416 3.4 31.9
"SNP_FB_0414055" "chr16B" 85.185 27 4 0 23 49 22641348 22641374 3.4 31.9
"SNP_FB_0414055" "chr16B" 85.185 27 4 0 19 45 22643430 22643456 3.4 31.9
"SNP_FB_0414055" "chr16B" 85.185 27 4 0 23 49 22669607 22669633 3.4 31.9
"SNP_FB_0414055" "chr16B" 85.185 27 4 0 19 45 23368498 23368472 3.4 31.9
"SNP_FB_0414055" "chr16B" 85.185 27 4 0 19 45 23379486 23379460 3.4 31.9
"SNP_FB_0414055" "chr16B" 85.185 27 4 0 3 29 23516225 23516199 3.4 31.9
"SNP_FB_0414055" "chr16B" 85.185 27 4 0 19 45 24341236 24341210 3.4 31.9
"SNP_FB_0414055" "chr16B" 85.185 27 4 0 19 45 24969135 24969109 3.4 31.9
"SNP_FB_0414055" "chr16B" 85.185 27 4 0 19 45 28895142 28895168 3.4 31.9
"SNP_FB_0414055" "chr16B" 85.185 27 4 0 19 45 28919805 28919831 3.4 31.9
"SNP_FB_0414055" "chr16B" 85.185 27 4 0 19 45 34216097 34216071 3.4 31.9
"SNP_FB_0414055" "chr16B" 85.185 27 4 0 19 45 34395246 34395272 3.4 31.9
"SNP_FB_0414055" "chr6B" 93.75 48 3 0 3 50 20658423 20658470 1.1e-12 74.3
"SNP_FB_0414055" "chr6B" 85.417 48 7 0 3 50 7396532 7396579 2.94e-07 56.3
"SNP_FB_0414055" "chr6B" 88.889 45 4 1 5 49 10258058 10258101 2.94e-07 56.3
"SNP_FB_0414055" "chr6B" 88.889 45 4 1 5 49 10264576 10264619 2.94e-07 56.3
"SNP_FB_0414055" "chr6B" 88.889 45 4 1 5 49 10394658 10394615 2.94e-07 56.3
"SNP_FB_0414055" "chr6B" 88.889 45 4 1 5 49 12134187 12134144 2.94e-07 56.3
"SNP_FB_0414055" "chr6B" 88.889 45 4 1 5 49 12813302 12813345 2.94e-07 56.3
"SNP_FB_0414055" "chr6B" 88.889 45 4 1 5 49 15211533 15211576 2.94e-07 56.3
"SNP_FB_0414055" "chr6B" 88.889 45 4 1 5 49 15218059 15218102 2.94e-07 56.3
"SNP_FB_0414055" "chr6B" 94.286 35 2 0 5 39 9192802 9192768 2.94e-07 55.4
"SNP_FB_0414055" "chr6B" 94.286 35 2 0 5 39 9204280 9204246 2.94e-07 55.4
"SNP_FB_0414055" "chr6B" 94.286 35 2 0 5 39 11231765 11231799 2.94e-07 55.4
"SNP_FB_0414055" "chr6B" 94.286 35 2 0 5 39 14140235 14140201 2.94e-07 55.4
"SNP_FB_0414055" "chr6B" 85.417 48 6 1 3 50 7132452 7132498 3.58e-06 52.7
"SNP_FB_0414055" "chr6B" 86.667 45 5 1 5 49 9197704 9197661 3.58e-06 51.8
"SNP_FB_0414055" "chr6B" 86.667 45 5 1 5 49 10269903 10269946 3.58e-06 51.8
"SNP_FB_0414055" "chr6B" 85.106 47 6 1 3 49 11472370 11472415 1.25e-05 50.9
"SNP_FB_0414055" "chr6B" 83.333 48 7 1 3 50 104722 104676 4.36e-05 48.2
"SNP_FB_0414055" "chr6B" 83.333 48 7 1 3 50 2061317 2061271 4.36e-05 48.2
"SNP_FB_0414055" "chr6B" 83.333 48 7 1 3 50 5141294 5141248 4.36e-05 48.2
"SNP_FB_0414055" "chr6B" 83.333 48 7 1 3 50 5370424 5370470 4.36e-05 48.2
"SNP_FB_0414055" "chr6B" 83.333 48 7 1 3 50 8909587 8909541 4.36e-05 48.2
"SNP_FB_0414055" "chr6B" 83.333 48 7 1 3 50 9004635 9004589 4.36e-05 48.2
"SNP_FB_0414055" "chr6B" 83.333 48 7 1 3 50 10060777 10060731 4.36e-05 48.2
"SNP_FB_0414055" "chr6B" 83.333 48 7 1 3 50 10067235 10067189 4.36e-05 48.2
"SNP_FB_0414055" "chr6B" 93.548 31 2 0 1 31 10332635 10332605 4.36e-05 48.2
"SNP_FB_0414055" "chr6B" 93.548 31 2 0 1 31 12580248 12580218 4.36e-05 48.2
"SNP_FB_0414055" "chr6B" 83.333 48 7 1 3 50 12711841 12711795 4.36e-05 48.2
"SNP_FB_0414055" "chr6B" 83.333 48 7 1 3 50 13891617 13891571 4.36e-05 48.2
"SNP_FB_0414055" "chr6B" 100 26 0 0 14 39 14038683 14038658 4.36e-05 48.2
"SNP_FB_0414055" "chr6B" 83.333 48 7 1 3 50 15493330 15493376 4.36e-05 48.2
"SNP_FB_0414055" "chr6B" 83.333 48 7 1 3 50 17545740 17545694 4.36e-05 48.2
"SNP_FB_0414055" "chr6B" 83.333 48 7 1 3 50 17558451 17558405 4.36e-05 48.2
"SNP_FB_0414055" "chr6B" 83.333 48 7 1 3 50 18168951 18168997 4.36e-05 48.2
"SNP_FB_0414055" "chr6B" 83.333 48 7 1 3 50 19061834 19061788 4.36e-05 48.2
"SNP_FB_0414055" "chr6B" 93.548 31 2 0 1 31 22277893 22277923 4.36e-05 48.2
"SNP_FB_0414055" "chr6B" 90.909 33 3 0 5 37 13136602 13136634 0.000152 47.3
"SNP_FB_0414055" "chr6B" 83.673 49 6 2 3 50 5797568 5797521 0.000152 46.4
"SNP_FB_0414055" "chr6B" 83.673 49 6 2 3 50 11754650 11754697 0.000152 46.4
"SNP_FB_0414055" "chr6B" 86.486 37 5 0 3 39 112425 112389 0.000531 45.5
"SNP_FB_0414055" "chr6B" 87.179 39 4 1 1 38 8928761 8928799 0.000531 45.5
"SNP_FB_0414055" "chr6B" 86.486 37 5 0 3 39 30599644 30599608 0.000531 45.5
"SNP_FB_0414055" "chr6B" 93.103 29 2 0 3 31 6813375 6813347 0.000531 44.6
"SNP_FB_0414055" "chr6B" 93.103 29 2 0 3 31 8807360 8807332 0.000531 44.6
"SNP_FB_0414055" "chr6B" 84.615 39 6 0 10 48 15012968 15012930 0.000531 44.6
"SNP_FB_0414055" "chr6B" 84.615 39 6 0 10 48 15658104 15658066 0.000531 44.6
"SNP_FB_0414055" "chr6B" 93.103 29 2 0 3 31 18946463 18946491 0.000531 44.6
"SNP_FB_0414055" "chr6B" 96.154 26 1 0 14 39 843093 843118 0.002 43.7
"SNP_FB_0414055" "chr6B" 81.25 48 8 1 3 50 7655281 7655235 0.002 43.7
"SNP_FB_0414055" "chr6B" 90.323 31 3 0 1 31 11993368 11993338 0.002 43.7
"SNP_FB_0414055" "chr6B" 86.842 38 4 1 13 50 12187153 12187189 0.002 43.7
"SNP_FB_0414055" "chr6B" 96.154 26 1 0 14 39 17311669 17311694 0.002 43.7
"SNP_FB_0414055" "chr6B" 81.25 48 8 1 3 50 17570023 17569977 0.002 43.7
"SNP_FB_0414055" "chr6B" 86.842 38 4 1 13 50 18160010 18160046 0.002 43.7
"SNP_FB_0414055" "chr6B" 84.211 38 6 0 9 46 83829 83792 0.002 42.8
"SNP_FB_0414055" "chr6B" 84.211 38 6 0 9 46 2885558 2885595 0.002 42.8
"SNP_FB_0414055" "chr6B" 84.211 38 6 0 9 46 4784074 4784037 0.002 42.8
"SNP_FB_0414055" "chr6B" 84.211 38 6 0 9 46 6717475 6717512 0.002 42.8
"SNP_FB_0414055" "chr6B" 84.211 38 6 0 9 46 8609725 8609762 0.002 42.8
"SNP_FB_0414055" "chr6B" 84.211 38 6 0 9 46 8619422 8619459 0.002 42.8
"SNP_FB_0414055" "chr6B" 84.211 38 6 0 9 46 11107810 11107847 0.002 42.8
"SNP_FB_0414055" "chr6B" 84.211 38 6 0 9 46 13354712 13354675 0.002 42.8
"SNP_FB_0414055" "chr6B" 84.211 38 6 0 9 46 13355848 13355885 0.002 42.8
"SNP_FB_0414055" "chr6B" 84.211 38 6 0 9 46 13363046 13363009 0.002 42.8
"SNP_FB_0414055" "chr6B" 84.211 38 6 0 9 46 13465498 13465535 0.002 42.8
"SNP_FB_0414055" "chr6B" 84.211 38 6 0 9 46 13774803 13774840 0.002 42.8
"SNP_FB_0414055" "chr6B" 84.211 38 6 0 9 46 13778306 13778343 0.002 42.8
"SNP_FB_0414055" "chr6B" 84.211 38 6 0 9 46 14499024 14499061 0.002 42.8
"SNP_FB_0414055" "chr6B" 84.211 38 6 0 9 46 14861212 14861249 0.002 42.8
"SNP_FB_0414055" "chr6B" 84.211 38 6 0 9 46 15020896 15020859 0.002 42.8
"SNP_FB_0414055" "chr6B" 84.211 38 6 0 9 46 15147770 15147807 0.002 42.8
"SNP_FB_0414055" "chr6B" 84.211 38 6 0 9 46 16338183 16338146 0.002 42.8
"SNP_FB_0414055" "chr6B" 84.211 38 6 0 9 46 16450449 16450486 0.002 42.8
"SNP_FB_0414055" "chr6B" 84.211 38 6 0 9 46 17151759 17151722 0.002 42.8
"SNP_FB_0414055" "chr6B" 84.211 38 6 0 9 46 17743518 17743481 0.002 42.8
"SNP_FB_0414055" "chr6B" 84.211 38 6 0 9 46 17752627 17752590 0.002 42.8
"SNP_FB_0414055" "chr6B" 84.211 38 6 0 9 46 18756286 18756249 0.002 42.8
"SNP_FB_0414055" "chr6B" 84.211 38 6 0 9 46 18764220 18764183 0.002 42.8
"SNP_FB_0414055" "chr6B" 84.211 38 6 0 9 46 24045211 24045248 0.002 42.8
"SNP_FB_0414055" "chr6B" 81.633 49 7 2 3 50 6695890 6695843 0.006 41.9
"SNP_FB_0414055" "chr6B" 85.714 35 5 0 5 39 10673488 10673522 0.006 41.9
"SNP_FB_0414055" "chr6B" 83.784 37 6 0 9 45 97053 97017 0.006 41
"SNP_FB_0414055" "chr6B" 87.5 32 4 0 8 39 400270 400301 0.006 41
"SNP_FB_0414055" "chr6B" 83.784 37 6 0 10 46 8747783 8747819 0.006 41
"SNP_FB_0414055" "chr6B" 83.784 37 6 0 10 46 13358615 13358579 0.006 41
"SNP_FB_0414055" "chr6B" 83.784 37 6 0 10 46 14863780 14863816 0.006 41
"SNP_FB_0414055" "chr6B" 83.784 37 6 0 10 46 15010661 15010625 0.006 41
"SNP_FB_0414055" "chr6B" 83.784 37 6 0 10 46 15666037 15666001 0.006 41
"SNP_FB_0414055" "chr6B" 83.784 37 6 0 10 46 16134402 16134438 0.006 41
"SNP_FB_0414055" "chr6B" 83.784 37 6 0 10 46 16142725 16142761 0.006 41
"SNP_FB_0414055" "chr6B" 82.051 39 7 0 3 41 3854193 3854231 0.023 40.1
"SNP_FB_0414055" "chr6B" 84.211 38 5 1 3 39 12556511 12556548 0.023 39.2
"SNP_FB_0414055" "chr6B" 87.097 31 4 0 9 39 13358821 13358851 0.023 39.2
"SNP_FB_0414055" "chr6B" 87.097 31 4 0 9 39 24033692 24033722 0.023 39.2
"SNP_FB_0414055" "chr6B" 77.083 48 11 0 3 50 11699170 11699217 0.079 38.3
"SNP_FB_0414055" "chr6B" 81.579 38 7 0 9 46 13468893 13468856 0.079 38.3
"SNP_FB_0414055" "chr6B" 86.667 30 4 0 2 31 6737548 6737519 0.079 37.4
"SNP_FB_0414055" "chr6B" 86.667 30 4 0 2 31 10159640 10159611 0.079 37.4
"SNP_FB_0414055" "chr6B" 79.592 49 8 2 3 50 12569770 12569723 0.079 37.4
"SNP_FB_0414055" "chr6B" 79.592 49 8 2 3 50 12772759 12772806 0.079 37.4
"SNP_FB_0414055" "chr6B" 92.593 27 1 1 13 38 14820488 14820462 0.079 37.4
"SNP_FB_0414055" "chr6B" 86.667 30 4 0 2 31 17401941 17401912 0.079 37.4
"SNP_FB_0414055" "chr6B" 86.667 30 4 0 2 31 17411441 17411412 0.079 37.4
"SNP_FB_0414055" "chr6B" 80.952 42 7 1 9 50 24042751 24042791 0.079 37.4
"SNP_FB_0414055" "chr6B" 86.667 30 4 0 10 39 25792594 25792565 0.079 37.4
"SNP_FB_0414055" "chr6B" 86.207 29 4 0 3 31 12698299 12698271 0.28 35.6
"SNP_FB_0414055" "chr6B" 86.207 29 4 0 3 31 13041723 13041695 0.28 35.6
"SNP_FB_0414055" "chr6B" 86.207 29 4 0 3 31 13045148 13045120 0.28 35.6
"SNP_FB_0414055" "chr6B" 86.207 29 4 0 3 31 14318685 14318657 0.28 35.6
"SNP_FB_0414055" "chr6B" 95.238 21 1 0 17 37 12898734 12898714 0.96 34.6
"SNP_FB_0414055" "chr6B" 95.238 21 1 0 17 37 13256467 13256447 0.96 34.6
"SNP_FB_0414055" "chr6B" 95.238 21 1 0 17 37 18283998 18284018 0.96 34.6
"SNP_FB_0414055" "chr6B" 83.333 30 5 0 3 32 5408218 5408247 3.4 32.8
"SNP_FB_0414055" "chr6B" 83.333 30 5 0 2 31 10189724 10189695 3.4 32.8
"SNP_FB_0414055" "chr6B" 83.333 30 5 0 3 32 11318919 11318948 3.4 32.8
"SNP_FB_0414055" "chr6B" 83.333 30 5 0 3 32 12875036 12875007 3.4 32.8
"SNP_FB_0414055" "chr6B" 83.333 30 5 0 3 32 12886862 12886833 3.4 32.8
"SNP_FB_0414055" "chr6B" 83.333 30 5 0 3 32 12923348 12923319 3.4 32.8
"SNP_FB_0414055" "chr6B" 83.333 30 5 0 3 32 12926009 12925980 3.4 32.8
"SNP_FB_0414055" "chr6B" 83.333 30 5 0 3 32 12929555 12929526 3.4 32.8
"SNP_FB_0414055" "chr6B" 83.333 30 5 0 3 32 13134640 13134611 3.4 32.8
"SNP_FB_0414055" "chr6B" 83.333 30 5 0 3 32 13175667 13175696 3.4 32.8
"SNP_FB_0414055" "chr6B" 83.333 30 5 0 3 32 13225358 13225387 3.4 32.8
"SNP_FB_0414055" "chr6B" 83.333 30 5 0 3 32 13229061 13229032 3.4 32.8
"SNP_FB_0414055" "chr6B" 83.333 30 5 0 3 32 13425205 13425176 3.4 32.8
"SNP_FB_0414055" "chr6B" 83.333 30 5 0 3 32 14335461 14335432 3.4 32.8
"SNP_FB_0414055" "chr6B" 83.333 30 5 0 3 32 14345209 14345180 3.4 32.8
"SNP_FB_0414055" "chr6B" 83.333 30 5 0 3 32 14347942 14347913 3.4 32.8
"SNP_FB_0414055" "chr6B" 88.889 27 2 1 13 38 14811163 14811137 3.4 32.8
"SNP_FB_0414055" "chr6B" 85.185 27 4 0 19 45 75277 75303 3.4 31.9
"SNP_FB_0414055" "chr6B" 90.909 22 2 0 16 37 3673393 3673372 3.4 31.9
"SNP_FB_0414055" "chr6B" 100 17 0 0 17 33 4875830 4875846 3.4 31.9
"SNP_FB_0414055" "chr6B" 90.909 22 2 0 11 32 4884903 4884882 3.4 31.9
"SNP_FB_0414055" "chr6B" 85.185 27 4 0 19 45 5941525 5941499 3.4 31.9
"SNP_FB_0414055" "chr6B" 85.185 27 4 0 19 45 9111201 9111227 3.4 31.9
"SNP_FB_0414055" "chr6B" 85.185 27 4 0 19 45 12717571 12717545 3.4 31.9
"SNP_FB_0414055" "chr6B" 90.909 22 2 0 11 32 12877093 12877072 3.4 31.9
"SNP_FB_0414055" "chr6B" 100 17 0 0 17 33 12903642 12903658 3.4 31.9
"SNP_FB_0414055" "chr6B" 100 17 0 0 17 33 12923775 12923791 3.4 31.9
"SNP_FB_0414055" "chr6B" 100 17 0 0 17 33 12949126 12949142 3.4 31.9
"SNP_FB_0414055" "chr6B" 100 17 0 0 17 33 12953227 12953243 3.4 31.9
"SNP_FB_0414055" "chr6B" 100 17 0 0 17 33 12958974 12958990 3.4 31.9
"SNP_FB_0414055" "chr6B" 100 17 0 0 17 33 12994520 12994504 3.4 31.9
"SNP_FB_0414055" "chr6B" 100 17 0 0 17 33 13000250 13000266 3.4 31.9
"SNP_FB_0414055" "chr6B" 100 17 0 0 17 33 13135283 13135299 3.4 31.9
"SNP_FB_0414055" "chr6B" 100 17 0 0 17 33 13151194 13151210 3.4 31.9
"SNP_FB_0414055" "chr6B" 100 17 0 0 17 33 13155478 13155494 3.4 31.9
"SNP_FB_0414055" "chr6B" 100 17 0 0 17 33 13182456 13182440 3.4 31.9
"SNP_FB_0414055" "chr6B" 100 17 0 0 17 33 13210927 13210943 3.4 31.9
"SNP_FB_0414055" "chr6B" 100 17 0 0 17 33 13218728 13218744 3.4 31.9
"SNP_FB_0414055" "chr6B" 100 17 0 0 17 33 14345636 14345652 3.4 31.9
"SNP_FB_0414055" "chr6B" 100 17 0 0 17 33 23868044 23868060 3.4 31.9
"SNP_FB_0414055" "chr6B" 100 17 0 0 17 33 23880153 23880169 3.4 31.9
"SNP_FB_0414055" "chr9B" 93.75 48 3 0 3 50 23536980 23537027 1.1e-12 74.3
"SNP_FB_0414055" "chr9B" 92 50 4 0 1 50 32873184 32873135 1.1e-12 73.4
"SNP_FB_0414055" "chr9B" 90 50 5 0 1 50 22591854 22591903 4.66e-11 68.9
"SNP_FB_0414055" "chr9B" 90 50 5 0 1 50 23164470 23164519 4.66e-11 68.9
"SNP_FB_0414055" "chr9B" 87.5 48 6 0 3 50 23768925 23768878 6.91e-09 60.8
"SNP_FB_0414055" "chr9B" 88.889 45 4 1 5 49 24086119 24086076 2.94e-07 56.3
"SNP_FB_0414055" "chr9B" 88.889 45 4 1 5 49 31363565 31363522 2.94e-07 56.3
"SNP_FB_0414055" "chr9B" 94.286 35 2 0 5 39 2832521 2832555 2.94e-07 55.4
"SNP_FB_0414055" "chr9B" 94.286 35 2 0 5 39 21588794 21588760 2.94e-07 55.4
"SNP_FB_0414055" "chr9B" 94.286 35 2 0 5 39 21595211 21595177 2.94e-07 55.4
"SNP_FB_0414055" "chr9B" 94.286 35 2 0 5 39 21598084 21598050 2.94e-07 55.4
"SNP_FB_0414055" "chr9B" 94.286 35 2 0 5 39 22418496 22418462 2.94e-07 55.4
"SNP_FB_0414055" "chr9B" 94.286 35 2 0 5 39 22424920 22424886 2.94e-07 55.4
"SNP_FB_0414055" "chr9B" 94.286 35 2 0 5 39 23995460 23995426 2.94e-07 55.4
"SNP_FB_0414055" "chr9B" 94.286 35 2 0 5 39 25206200 25206166 2.94e-07 55.4
"SNP_FB_0414055" "chr9B" 94.286 35 2 0 5 39 25212544 25212510 2.94e-07 55.4
"SNP_FB_0414055" "chr9B" 94.286 35 2 0 5 39 26075470 26075504 2.94e-07 55.4
"SNP_FB_0414055" "chr9B" 94.286 35 2 0 5 39 26674512 26674478 2.94e-07 55.4
"SNP_FB_0414055" "chr9B" 94.286 35 2 0 5 39 27926748 27926782 2.94e-07 55.4
"SNP_FB_0414055" "chr9B" 94.286 35 2 0 5 39 29932259 29932293 2.94e-07 55.4
"SNP_FB_0414055" "chr9B" 94.286 35 2 0 5 39 29938248 29938282 2.94e-07 55.4
"SNP_FB_0414055" "chr9B" 91.892 37 3 0 3 39 12238278 12238314 1.03e-06 54.5
"SNP_FB_0414055" "chr9B" 85.714 49 5 2 3 50 9318660 9318707 1.25e-05 50.9
"SNP_FB_0414055" "chr9B" 91.429 35 3 0 5 39 22031475 22031509 1.25e-05 50.9
"SNP_FB_0414055" "chr9B" 91.429 35 3 0 3 37 24748785 24748819 1.25e-05 50.9
"SNP_FB_0414055" "chr9B" 85.106 47 6 1 3 49 24762467 24762512 1.25e-05 50.9
"SNP_FB_0414055" "chr9B" 91.429 35 3 0 5 39 29923954 29923988 1.25e-05 50.9
"SNP_FB_0414055" "chr9B" 89.189 37 4 0 3 39 24680026 24679990 1.25e-05 50
"SNP_FB_0414055" "chr9B" 83.333 48 7 1 3 50 12526186 12526140 4.36e-05 48.2
"SNP_FB_0414055" "chr9B" 83.333 48 7 1 3 50 15810154 15810108 4.36e-05 48.2
"SNP_FB_0414055" "chr9B" 89.474 38 3 1 3 39 15838747 15838784 4.36e-05 48.2
"SNP_FB_0414055" "chr9B" 83.333 48 7 1 3 50 16088717 16088763 4.36e-05 48.2
"SNP_FB_0414055" "chr9B" 83.333 48 7 1 3 50 18620111 18620157 4.36e-05 48.2
"SNP_FB_0414055" "chr9B" 83.333 48 7 1 3 50 19229949 19229995 4.36e-05 48.2
"SNP_FB_0414055" "chr9B" 83.333 48 7 1 3 50 20097897 20097851 4.36e-05 48.2
"SNP_FB_0414055" "chr9B" 100 26 0 0 14 39 21906452 21906427 4.36e-05 48.2
"SNP_FB_0414055" "chr9B" 100 26 0 0 14 39 21913855 21913830 4.36e-05 48.2
"SNP_FB_0414055" "chr9B" 83.333 48 7 1 3 50 22451771 22451725 4.36e-05 48.2
"SNP_FB_0414055" "chr9B" 100 26 0 0 14 39 23500928 23500953 4.36e-05 48.2
"SNP_FB_0414055" "chr9B" 100 26 0 0 14 39 23551913 23551938 4.36e-05 48.2
"SNP_FB_0414055" "chr9B" 100 26 0 0 14 39 23559068 23559093 4.36e-05 48.2
"SNP_FB_0414055" "chr9B" 100 26 0 0 14 39 23645086 23645061 4.36e-05 48.2
"SNP_FB_0414055" "chr9B" 100 26 0 0 14 39 25028159 25028184 4.36e-05 48.2
"SNP_FB_0414055" "chr9B" 89.474 38 3 1 3 39 26767249 26767286 4.36e-05 48.2
"SNP_FB_0414055" "chr9B" 83.333 48 7 1 3 50 28304055 28304009 4.36e-05 48.2
"SNP_FB_0414055" "chr9B" 83.333 48 7 1 3 50 29610075 29610121 4.36e-05 48.2
"SNP_FB_0414055" "chr9B" 83.333 48 7 1 3 50 30737310 30737356 4.36e-05 48.2
"SNP_FB_0414055" "chr9B" 83.333 48 7 1 3 50 32679170 32679216 4.36e-05 48.2
"SNP_FB_0414055" "chr9B" 83.333 48 7 1 3 50 33120202 33120156 4.36e-05 48.2
"SNP_FB_0414055" "chr9B" 90.909 33 3 0 5 37 12237690 12237658 0.000152 47.3
"SNP_FB_0414055" "chr9B" 81.25 48 9 0 3 50 17647467 17647420 0.000152 47.3
"SNP_FB_0414055" "chr9B" 81.25 48 9 0 3 50 23674260 23674307 0.000152 47.3
"SNP_FB_0414055" "chr9B" 81.25 48 9 0 3 50 23822377 23822330 0.000152 47.3
"SNP_FB_0414055" "chr9B" 90.909 33 3 0 5 37 31368224 31368192 0.000152 47.3
"SNP_FB_0414055" "chr9B" 89.189 37 3 1 3 38 24314281 24314245 0.000152 46.4
"SNP_FB_0414055" "chr9B" 85 40 6 0 3 42 36183702 36183663 0.000152 46.4
"SNP_FB_0414055" "chr9B" 86.486 37 5 0 3 39 20215346 20215382 0.000531 45.5
"SNP_FB_0414055" "chr9B" 86.486 37 5 0 3 39 24496525 24496489 0.000531 45.5
"SNP_FB_0414055" "chr9B" 86.486 37 5 0 3 39 24668791 24668755 0.000531 45.5
"SNP_FB_0414055" "chr9B" 93.103 29 2 0 3 31 14186067 14186039 0.000531 44.6
"SNP_FB_0414055" "chr9B" 93.103 29 2 0 3 31 17770942 17770914 0.000531 44.6
"SNP_FB_0414055" "chr9B" 81.818 44 8 0 3 46 21584311 21584354 0.000531 44.6
"SNP_FB_0414055" "chr9B" 84.615 39 6 0 8 46 21829472 21829434 0.000531 44.6
"SNP_FB_0414055" "chr9B" 93.103 29 2 0 3 31 22515798 22515770 0.000531 44.6
"SNP_FB_0414055" "chr9B" 93.103 29 2 0 3 31 25951367 25951395 0.000531 44.6
"SNP_FB_0414055" "chr9B" 93.103 29 2 0 3 31 27334329 27334357 0.000531 44.6
"SNP_FB_0414055" "chr9B" 82.609 46 7 1 5 50 29383810 29383766 0.000531 44.6
"SNP_FB_0414055" "chr9B" 90.323 31 3 0 1 31 7609058 7609028 0.002 43.7
"SNP_FB_0414055" "chr9B" 96.429 28 0 1 13 39 15029963 15029936 0.002 43.7
"SNP_FB_0414055" "chr9B" 81.25 48 8 1 3 50 15316422 15316376 0.002 43.7
"SNP_FB_0414055" "chr9B" 84.444 45 5 2 5 48 17447135 17447092 0.002 43.7
"SNP_FB_0414055" "chr9B" 86.842 38 4 1 13 50 18630693 18630729 0.002 43.7
"SNP_FB_0414055" "chr9B" 81.25 48 8 1 3 50 21021399 21021353 0.002 43.7
"SNP_FB_0414055" "chr9B" 81.25 48 8 1 3 50 21031926 21031880 0.002 43.7
"SNP_FB_0414055" "chr9B" 96.154 26 1 0 14 39 21623969 21623944 0.002 43.7
"SNP_FB_0414055" "chr9B" 96.154 26 1 0 14 39 22087730 22087755 0.002 43.7
"SNP_FB_0414055" "chr9B" 86.842 38 4 1 13 50 22268113 22268077 0.002 43.7
"SNP_FB_0414055" "chr9B" 90.323 31 3 0 1 31 22516423 22516393 0.002 43.7
"SNP_FB_0414055" "chr9B" 96.154 26 1 0 14 39 23008595 23008620 0.002 43.7
"SNP_FB_0414055" "chr9B" 96.154 26 1 0 14 39 23017867 23017892 0.002 43.7
"SNP_FB_0414055" "chr9B" 81.25 48 8 1 3 50 23026699 23026745 0.002 43.7
"SNP_FB_0414055" "chr9B" 90.323 31 3 0 1 31 23435446 23435416 0.002 43.7
"SNP_FB_0414055" "chr9B" 81.25 48 8 1 3 50 24609233 24609187 0.002 43.7
"SNP_FB_0414055" "chr9B" 96.154 26 1 0 14 39 24710278 24710253 0.002 43.7
"SNP_FB_0414055" "chr9B" 96.154 26 1 0 14 39 24719543 24719518 0.002 43.7
"SNP_FB_0414055" "chr9B" 96.154 26 1 0 14 39 25198262 25198287 0.002 43.7
"SNP_FB_0414055" "chr9B" 86.842 38 4 1 3 39 26283471 26283434 0.002 43.7
"SNP_FB_0414055" "chr9B" 86.842 38 4 1 3 39 26294956 26294919 0.002 43.7
"SNP_FB_0414055" "chr9B" 86.842 38 4 1 3 39 26306947 26306910 0.002 43.7
"SNP_FB_0414055" "chr9B" 96.154 26 1 0 14 39 26397884 26397859 0.002 43.7
"SNP_FB_0414055" "chr9B" 86.842 38 4 1 3 39 29235338 29235375 0.002 43.7
"SNP_FB_0414055" "chr9B" 86.842 38 4 1 13 50 31207742 31207778 0.002 43.7
"SNP_FB_0414055" "chr9B" 84.211 38 6 0 9 46 10808453 10808416 0.002 42.8
"SNP_FB_0414055" "chr9B" 84.211 38 6 0 2 39 12127475 12127512 0.002 42.8
"SNP_FB_0414055" "chr9B" 92.857 28 2 0 3 30 16719975 16719948 0.002 42.8
"SNP_FB_0414055" "chr9B" 84.211 38 6 0 9 46 20457034 20456997 0.002 42.8
"SNP_FB_0414055" "chr9B" 84.211 38 6 0 9 46 20743524 20743561 0.002 42.8
"SNP_FB_0414055" "chr9B" 84.211 38 6 0 9 46 20754738 20754775 0.002 42.8
"SNP_FB_0414055" "chr9B" 84.211 38 6 0 9 46 21607026 21607063 0.002 42.8
"SNP_FB_0414055" "chr9B" 84.211 38 6 0 9 46 21671137 21671100 0.002 42.8
"SNP_FB_0414055" "chr9B" 84.211 38 6 0 9 46 21769179 21769142 0.002 42.8
"SNP_FB_0414055" "chr9B" 84.211 38 6 0 9 46 21779484 21779447 0.002 42.8
"SNP_FB_0414055" "chr9B" 84.211 38 6 0 9 46 22565873 22565910 0.002 42.8
"SNP_FB_0414055" "chr9B" 79.167 48 10 0 3 50 23361322 23361275 0.002 42.8
"SNP_FB_0414055" "chr9B" 84.211 38 6 0 9 46 23530943 23530906 0.002 42.8
"SNP_FB_0414055" "chr9B" 84.211 38 6 0 9 46 24050934 24050971 0.002 42.8
"SNP_FB_0414055" "chr9B" 84.211 38 6 0 9 46 24080513 24080550 0.002 42.8
"SNP_FB_0414055" "chr9B" 84.211 38 6 0 9 46 24231123 24231160 0.002 42.8
"SNP_FB_0414055" "chr9B" 84.211 38 6 0 9 46 24566966 24566929 0.002 42.8
"SNP_FB_0414055" "chr9B" 84.211 38 6 0 9 46 24915795 24915832 0.002 42.8
"SNP_FB_0414055" "chr9B" 84.211 38 6 0 9 46 27103378 27103341 0.002 42.8
"SNP_FB_0414055" "chr9B" 84.211 38 6 0 9 46 36368918 36368955 0.002 42.8
"SNP_FB_0414055" "chr9B" 96 25 1 0 15 39 23130316 23130340 0.006 41.9
"SNP_FB_0414055" "chr9B" 86.486 37 4 1 4 39 23528516 23528480 0.006 41.9
"SNP_FB_0414055" "chr9B" 83.784 37 6 0 10 46 10654186 10654150 0.006 41
"SNP_FB_0414055" "chr9B" 83.784 37 6 0 10 46 10793223 10793259 0.006 41
"SNP_FB_0414055" "chr9B" 83.784 37 6 0 10 46 10806011 10806047 0.006 41
"SNP_FB_0414055" "chr9B" 83.784 37 6 0 3 39 12158740 12158776 0.006 41
"SNP_FB_0414055" "chr9B" 83.784 37 6 0 10 46 13969823 13969787 0.006 41
"SNP_FB_0414055" "chr9B" 83.784 37 6 0 10 46 17031689 17031725 0.006 41
"SNP_FB_0414055" "chr9B" 83.784 37 6 0 10 46 21345845 21345881 0.006 41
"SNP_FB_0414055" "chr9B" 83.784 37 6 0 10 46 21985649 21985685 0.006 41
"SNP_FB_0414055" "chr9B" 83.784 37 6 0 10 46 21995854 21995890 0.006 41
"SNP_FB_0414055" "chr9B" 83.784 37 6 0 10 46 22755804 22755768 0.006 41
"SNP_FB_0414055" "chr9B" 83.784 37 6 0 10 46 23059121 23059157 0.006 41
"SNP_FB_0414055" "chr9B" 83.784 37 6 0 10 46 24015504 24015468 0.006 41
"SNP_FB_0414055" "chr9B" 83.784 37 6 0 10 46 24039623 24039659 0.006 41
"SNP_FB_0414055" "chr9B" 83.784 37 6 0 10 46 24685379 24685415 0.006 41
"SNP_FB_0414055" "chr9B" 83.784 37 6 0 10 46 25107191 25107227 0.006 41
"SNP_FB_0414055" "chr9B" 83.784 37 6 0 10 46 25413259 25413295 0.006 41
"SNP_FB_0414055" "chr9B" 83.784 37 6 0 10 46 25423205 25423241 0.006 41
"SNP_FB_0414055" "chr9B" 83.784 37 6 0 10 46 26056689 26056653 0.006 41
"SNP_FB_0414055" "chr9B" 83.784 37 6 0 10 46 26064632 26064596 0.006 41
"SNP_FB_0414055" "chr9B" 83.784 37 6 0 10 46 26580251 26580287 0.006 41
"SNP_FB_0414055" "chr9B" 83.784 37 6 0 10 46 26784150 26784186 0.006 41
"SNP_FB_0414055" "chr9B" 83.784 37 6 0 10 46 26791723 26791759 0.006 41
"SNP_FB_0414055" "chr9B" 83.784 37 6 0 10 46 27080123 27080159 0.006 41
"SNP_FB_0414055" "chr9B" 83.784 37 6 0 10 46 28176490 28176454 0.006 41
"SNP_FB_0414055" "chr9B" 83.784 37 6 0 10 46 28185676 28185640 0.006 41
"SNP_FB_0414055" "chr9B" 83.784 37 6 0 10 46 28188241 28188205 0.006 41
"SNP_FB_0414055" "chr9B" 83.784 37 6 0 10 46 29496464 29496428 0.006 41
"SNP_FB_0414055" "chr9B" 83.784 37 6 0 10 46 29507998 29507962 0.006 41
"SNP_FB_0414055" "chr9B" 83.784 37 6 0 10 46 35218667 35218703 0.006 41
"SNP_FB_0414055" "chr9B" 89.655 29 3 0 3 31 17780463 17780435 0.023 40.1
"SNP_FB_0414055" "chr9B" 79.545 44 9 0 5 48 30499229 30499272 0.023 40.1
"SNP_FB_0414055" "chr9B" 84.211 38 5 1 3 39 20859917 20859954 0.023 39.2
"SNP_FB_0414055" "chr9B" 84.211 38 5 1 3 39 20871720 20871757 0.023 39.2
"SNP_FB_0414055" "chr9B" 84.211 38 5 1 3 39 20880315 20880352 0.023 39.2
"SNP_FB_0414055" "chr9B" 84.211 38 5 1 13 50 22893733 22893769 0.023 39.2
"SNP_FB_0414055" "chr9B" 84.211 38 5 1 13 50 23987631 23987667 0.023 39.2
"SNP_FB_0414055" "chr9B" 87.879 33 3 1 17 49 28510339 28510308 0.023 39.2
"SNP_FB_0414055" "chr9B" 87.879 33 3 1 17 49 28521818 28521787 0.023 39.2
"SNP_FB_0414055" "chr9B" 77.083 48 11 0 3 50 17083003 17083050 0.079 38.3
"SNP_FB_0414055" "chr9B" 89.286 28 3 0 4 31 31432862 31432889 0.079 38.3
"SNP_FB_0414055" "chr9B" 80.952 42 7 1 9 50 20452332 20452292 0.079 37.4
"SNP_FB_0414055" "chr9B" 86.667 30 4 0 2 31 20660065 20660094 0.079 37.4
"SNP_FB_0414055" "chr9B" 79.592 49 8 2 3 50 22850091 22850044 0.079 37.4
"SNP_FB_0414055" "chr9B" 79.592 49 8 2 3 50 22863493 22863446 0.079 37.4
"SNP_FB_0414055" "chr9B" 79.592 49 8 2 3 50 24423971 24423924 0.079 37.4
"SNP_FB_0414055" "chr9B" 86.667 30 4 0 2 31 26422357 26422386 0.079 37.4
"SNP_FB_0414055" "chr9B" 86.207 29 4 0 3 31 22326594 22326566 0.28 35.6
"SNP_FB_0414055" "chr9B" 86.207 29 4 0 3 31 23739559 23739531 0.28 35.6
"SNP_FB_0414055" "chr9B" 86.207 29 4 0 3 31 23781863 23781891 0.28 35.6
"SNP_FB_0414055" "chr9B" 86.207 29 4 0 3 31 23805159 23805187 0.28 35.6
"SNP_FB_0414055" "chr9B" 86.207 29 4 0 3 31 25136298 25136326 0.28 35.6
"SNP_FB_0414055" "chr9B" 86.207 29 4 0 3 31 32147866 32147838 0.28 35.6
"SNP_FB_0414055" "chr9B" 83.871 31 5 0 1 31 7606382 7606412 0.96 34.6
"SNP_FB_0414055" "chr9B" 95.238 21 1 0 17 37 27037430 27037410 0.96 34.6
"SNP_FB_0414055" "chr9B" 95.238 21 1 0 17 37 27049806 27049786 0.96 34.6
"SNP_FB_0414055" "chr9B" 91.304 23 2 0 2 24 17298594 17298616 0.96 33.7
"SNP_FB_0414055" "chr9B" 78.723 47 8 2 5 50 22390672 22390627 0.96 33.7
"SNP_FB_0414055" "chr9B" 83.333 30 5 0 3 32 12132321 12132350 3.4 32.8
"SNP_FB_0414055" "chr9B" 83.333 30 5 0 3 32 12142010 12142039 3.4 32.8
"SNP_FB_0414055" "chr9B" 83.333 30 5 0 3 32 22089590 22089619 3.4 32.8
"SNP_FB_0414055" "chr9B" 83.333 30 5 0 3 32 22099203 22099232 3.4 32.8
"SNP_FB_0414055" "chr9B" 88.889 27 2 1 13 38 22447690 22447664 3.4 32.8
"SNP_FB_0414055" "chr9B" 83.333 30 5 0 3 32 23041918 23041889 3.4 32.8
"SNP_FB_0414055" "chr9B" 83.333 30 5 0 3 32 23336347 23336376 3.4 32.8
"SNP_FB_0414055" "chr9B" 83.333 30 5 0 3 32 23344330 23344359 3.4 32.8
"SNP_FB_0414055" "chr9B" 83.333 30 5 0 2 31 23570469 23570498 3.4 32.8
"SNP_FB_0414055" "chr9B" 83.333 30 5 0 3 32 23774168 23774197 3.4 32.8
"SNP_FB_0414055" "chr9B" 83.333 30 5 0 3 32 23787402 23787431 3.4 32.8
"SNP_FB_0414055" "chr9B" 83.333 30 5 0 3 32 23794322 23794351 3.4 32.8
"SNP_FB_0414055" "chr9B" 83.333 30 5 0 3 32 23799707 23799736 3.4 32.8
"SNP_FB_0414055" "chr9B" 83.333 30 5 0 3 32 23890203 23890232 3.4 32.8
"SNP_FB_0414055" "chr9B" 88 25 3 0 5 29 29339023 29338999 3.4 32.8
"SNP_FB_0414055" "chr9B" 85.185 27 4 0 19 45 21625008 21624982 3.4 31.9
"SNP_FB_0414055" "chr9B" 85.185 27 4 0 19 45 22658804 22658830 3.4 31.9
"SNP_FB_0414055" "chr9B" 100 17 0 0 17 33 23266635 23266619 3.4 31.9
"SNP_FB_0414055" "chr9B" 100 17 0 0 17 33 23543569 23543553 3.4 31.9
"SNP_FB_0414055" "chr9B" 100 17 0 0 17 33 23562530 23562514 3.4 31.9
"SNP_FB_0414055" "chr9B" 100 17 0 0 17 33 23695849 23695833 3.4 31.9
"SNP_FB_0414055" "chr9B" 85.185 27 4 0 3 29 23788786 23788812 3.4 31.9
"SNP_FB_0414055" "chr9B" 85.185 27 4 0 19 45 23822869 23822843 3.4 31.9
"SNP_FB_0414055" "chr9B" 85.185 27 4 0 19 45 23865250 23865224 3.4 31.9
"SNP_FB_0414055" "chr9B" 100 17 0 0 17 33 23889389 23889373 3.4 31.9
"SNP_FB_0414055" "chr9B" 100 17 0 0 17 33 23895119 23895103 3.4 31.9
"SNP_FB_0414055" "chr9B" 85.185 27 4 0 19 45 23997222 23997248 3.4 31.9
"SNP_FB_0414055" "chr9B" 85.185 27 4 0 3 29 24277583 24277557 3.4 31.9
"SNP_FB_0414055" "chr9B" 85.185 27 4 0 19 45 24417411 24417437 3.4 31.9
"SNP_FB_0414055" "chr9B" 85.185 27 4 0 19 45 24585515 24585541 3.4 31.9
"SNP_FB_0414055" "chr9B" 85.185 27 4 0 19 45 24806040 24806066 3.4 31.9
"SNP_FB_0414055" "chr9B" 85.185 27 4 0 19 45 27919422 27919448 3.4 31.9
"SNP_FB_0414055" "chr2B" 92 50 4 0 1 50 17976503 17976552 1.1e-12 73.4
"SNP_FB_0414055" "chr2B" 92 50 4 0 1 50 38739672 38739623 1.1e-12 73.4
"SNP_FB_0414055" "chr2B" 91.667 48 4 0 3 50 24366200 24366153 1.33e-11 69.8
"SNP_FB_0414055" "chr2B" 89.13 46 5 0 5 50 32221316 32221361 6.91e-09 61.7
"SNP_FB_0414055" "chr2B" 89.796 49 3 2 3 50 27692747 27692700 2.41e-08 59.9
"SNP_FB_0414055" "chr2B" 88.889 45 4 1 5 49 22860960 22861003 2.94e-07 56.3
"SNP_FB_0414055" "chr2B" 88.889 45 4 1 5 49 22903052 22903009 2.94e-07 56.3
"SNP_FB_0414055" "chr2B" 88.889 45 4 1 5 49 23814016 23814059 2.94e-07 56.3
"SNP_FB_0414055" "chr2B" 94.286 35 2 0 5 39 22287957 22287923 2.94e-07 55.4
"SNP_FB_0414055" "chr2B" 94.286 35 2 0 5 39 22294481 22294447 2.94e-07 55.4
"SNP_FB_0414055" "chr2B" 94.286 35 2 0 5 39 22469781 22469747 2.94e-07 55.4
"SNP_FB_0414055" "chr2B" 94.286 35 2 0 5 39 22847657 22847623 2.94e-07 55.4
"SNP_FB_0414055" "chr2B" 94.286 35 2 0 5 39 22852153 22852119 2.94e-07 55.4
"SNP_FB_0414055" "chr2B" 94.286 35 2 0 5 39 22856901 22856867 2.94e-07 55.4
"SNP_FB_0414055" "chr2B" 94.286 35 2 0 5 39 22865420 22865386 2.94e-07 55.4
"SNP_FB_0414055" "chr2B" 85.417 48 6 1 3 50 15948116 15948162 3.58e-06 52.7
"SNP_FB_0414055" "chr2B" 85.417 48 6 1 3 50 15959836 15959882 3.58e-06 52.7
"SNP_FB_0414055" "chr2B" 85.417 48 6 1 3 50 15973595 15973641 3.58e-06 52.7
"SNP_FB_0414055" "chr2B" 85.417 48 6 1 3 50 17178936 17178982 3.58e-06 52.7
"SNP_FB_0414055" "chr2B" 83.333 48 8 0 3 50 17581434 17581387 3.58e-06 51.8
"SNP_FB_0414055" "chr2B" 86.667 45 5 1 5 49 22843138 22843181 3.58e-06 51.8
"SNP_FB_0414055" "chr2B" 85.106 47 6 1 4 50 15374994 15374949 1.25e-05 50.9
"SNP_FB_0414055" "chr2B" 85.714 49 5 2 3 50 36793082 36793129 1.25e-05 50.9
"SNP_FB_0414055" "chr2B" 89.189 37 4 0 3 39 12531289 12531253 1.25e-05 50
"SNP_FB_0414055" "chr2B" 89.189 37 4 0 3 39 21222702 21222738 1.25e-05 50
"SNP_FB_0414055" "chr2B" 89.189 37 4 0 3 39 27099746 27099710 1.25e-05 50
"SNP_FB_0414055" "chr2B" 96.552 29 1 0 3 31 31855486 31855514 4.36e-05 49.1
"SNP_FB_0414055" "chr2B" 96.552 29 1 0 3 31 31861101 31861129 4.36e-05 49.1
"SNP_FB_0414055" "chr2B" 83.333 48 7 1 3 50 88120 88166 4.36e-05 48.2
"SNP_FB_0414055" "chr2B" 83.333 48 7 1 3 50 99170 99216 4.36e-05 48.2
"SNP_FB_0414055" "chr2B" 100 26 0 0 14 39 7983455 7983430 4.36e-05 48.2
"SNP_FB_0414055" "chr2B" 100 26 0 0 14 39 14257093 14257118 4.36e-05 48.2
"SNP_FB_0414055" "chr2B" 83.333 48 7 1 3 50 16719076 16719122 4.36e-05 48.2
"SNP_FB_0414055" "chr2B" 83.333 48 7 1 3 50 17190435 17190481 4.36e-05 48.2
"SNP_FB_0414055" "chr2B" 83.333 48 7 1 3 50 18684094 18684048 4.36e-05 48.2
"SNP_FB_0414055" "chr2B" 83.333 48 7 1 3 50 20774028 20773982 4.36e-05 48.2
"SNP_FB_0414055" "chr2B" 100 26 0 0 14 39 21215404 21215429 4.36e-05 48.2
"SNP_FB_0414055" "chr2B" 83.333 48 7 1 3 50 21577471 21577425 4.36e-05 48.2
"SNP_FB_0414055" "chr2B" 83.333 48 7 1 3 50 21693657 21693703 4.36e-05 48.2
"SNP_FB_0414055" "chr2B" 83.333 48 7 1 3 50 21706692 21706738 4.36e-05 48.2
"SNP_FB_0414055" "chr2B" 100 26 0 0 14 39 22319409 22319384 4.36e-05 48.2
"SNP_FB_0414055" "chr2B" 83.333 48 7 1 3 50 22641356 22641310 4.36e-05 48.2
"SNP_FB_0414055" "chr2B" 83.333 48 7 1 3 50 23081090 23081044 4.36e-05 48.2
"SNP_FB_0414055" "chr2B" 89.474 38 3 1 3 39 23086706 23086669 4.36e-05 48.2
"SNP_FB_0414055" "chr2B" 83.333 48 7 1 3 50 23584388 23584342 4.36e-05 48.2
"SNP_FB_0414055" "chr2B" 89.474 38 3 1 3 39 23600695 23600658 4.36e-05 48.2
"SNP_FB_0414055" "chr2B" 83.333 48 7 1 3 50 24551234 24551188 4.36e-05 48.2
"SNP_FB_0414055" "chr2B" 83.333 48 7 1 3 50 24578277 24578231 4.36e-05 48.2
"SNP_FB_0414055" "chr2B" 93.548 31 2 0 1 31 24826484 24826454 4.36e-05 48.2
"SNP_FB_0414055" "chr2B" 83.333 48 7 1 3 50 25757780 25757826 4.36e-05 48.2
"SNP_FB_0414055" "chr2B" 100 26 0 0 14 39 26318770 26318745 4.36e-05 48.2
"SNP_FB_0414055" "chr2B" 83.333 48 7 1 3 50 26895354 26895308 4.36e-05 48.2
"SNP_FB_0414055" "chr2B" 83.333 48 7 1 3 50 34404364 34404318 4.36e-05 48.2
"SNP_FB_0414055" "chr2B" 100 26 0 0 14 39 34474084 34474059 4.36e-05 48.2
"SNP_FB_0414055" "chr2B" 100 26 0 0 14 39 34480324 34480299 4.36e-05 48.2
"SNP_FB_0414055" "chr2B" 100 26 0 0 14 39 34487660 34487635 4.36e-05 48.2
"SNP_FB_0414055" "chr2B" 100 26 0 0 14 39 34500696 34500671 4.36e-05 48.2
"SNP_FB_0414055" "chr2B" 83.673 49 6 2 3 50 17577966 17577919 0.000152 46.4
"SNP_FB_0414055" "chr2B" 88.571 35 4 0 3 37 21557823 21557789 0.000152 46.4
"SNP_FB_0414055" "chr2B" 88.571 35 4 0 5 39 31111017 31110983 0.000152 46.4
"SNP_FB_0414055" "chr2B" 88.571 35 4 0 5 39 31117881 31117847 0.000152 46.4
"SNP_FB_0414055" "chr2B" 86.486 37 5 0 3 39 16705088 16705124 0.000531 45.5
"SNP_FB_0414055" "chr2B" 86.486 37 5 0 3 39 20776398 20776434 0.000531 45.5
"SNP_FB_0414055" "chr2B" 86.486 37 5 0 3 39 25715986 25715950 0.000531 45.5
"SNP_FB_0414055" "chr2B" 86.486 37 5 0 3 39 31255808 31255772 0.000531 45.5
"SNP_FB_0414055" "chr2B" 93.103 29 2 0 3 31 16451151 16451179 0.000531 44.6
"SNP_FB_0414055" "chr2B" 93.103 29 2 0 3 31 21586413 21586385 0.000531 44.6
"SNP_FB_0414055" "chr2B" 93.103 29 2 0 3 31 25649957 25649985 0.000531 44.6
"SNP_FB_0414055" "chr2B" 93.103 29 2 0 3 31 26415285 26415313 0.000531 44.6
"SNP_FB_0414055" "chr2B" 86.842 38 4 1 3 39 16471677 16471714 0.002 43.7
"SNP_FB_0414055" "chr2B" 81.25 48 8 1 3 50 20789136 20789090 0.002 43.7
"SNP_FB_0414055" "chr2B" 86.842 38 4 1 3 39 21067367 21067330 0.002 43.7
"SNP_FB_0414055" "chr2B" 86.842 38 4 1 3 39 21078239 21078202 0.002 43.7
"SNP_FB_0414055" "chr2B" 86.842 38 4 1 3 39 21799365 21799328 0.002 43.7
"SNP_FB_0414055" "chr2B" 81.25 48 8 1 3 50 23071693 23071647 0.002 43.7
"SNP_FB_0414055" "chr2B" 86.842 38 4 1 13 50 24617706 24617742 0.002 43.7
"SNP_FB_0414055" "chr2B" 86.842 38 4 1 13 50 24908540 24908576 0.002 43.7
"SNP_FB_0414055" "chr2B" 86.842 38 4 1 13 50 34413377 34413341 0.002 43.7
"SNP_FB_0414055" "chr2B" 84.211 38 6 0 9 46 16032855 16032818 0.002 42.8
"SNP_FB_0414055" "chr2B" 84.211 38 6 0 9 46 16041967 16041930 0.002 42.8
"SNP_FB_0414055" "chr2B" 84.211 38 6 0 9 46 18763306 18763269 0.002 42.8
"SNP_FB_0414055" "chr2B" 84.211 38 6 0 9 46 19114840 19114803 0.002 42.8
"SNP_FB_0414055" "chr2B" 84.211 38 6 0 9 46 19796790 19796753 0.002 42.8
"SNP_FB_0414055" "chr2B" 84.211 38 6 0 9 46 21003205 21003168 0.002 42.8
"SNP_FB_0414055" "chr2B" 84.211 38 6 0 9 46 21012214 21012177 0.002 42.8
"SNP_FB_0414055" "chr2B" 84.211 38 6 0 9 46 21181393 21181430 0.002 42.8
"SNP_FB_0414055" "chr2B" 84.211 38 6 0 9 46 21524952 21524915 0.002 42.8
"SNP_FB_0414055" "chr2B" 84.211 38 6 0 9 46 21535978 21535941 0.002 42.8
"SNP_FB_0414055" "chr2B" 84.211 38 6 0 9 46 22088386 22088349 0.002 42.8
"SNP_FB_0414055" "chr2B" 84.211 38 6 0 9 46 22101602 22101565 0.002 42.8
"SNP_FB_0414055" "chr2B" 85 40 5 1 3 41 22677643 22677604 0.002 42.8
"SNP_FB_0414055" "chr2B" 84.211 38 6 0 9 46 23020515 23020552 0.002 42.8
"SNP_FB_0414055" "chr2B" 79.167 48 10 0 3 50 24434835 24434788 0.002 42.8
"SNP_FB_0414055" "chr2B" 79.167 48 10 0 3 50 24564070 24564023 0.002 42.8
"SNP_FB_0414055" "chr2B" 81.633 49 7 2 3 50 20727429 20727382 0.006 41.9
"SNP_FB_0414055" "chr2B" 81.633 49 7 2 3 50 24636146 24636099 0.006 41.9
"SNP_FB_0414055" "chr2B" 81.633 49 7 2 3 50 24767061 24767108 0.006 41.9
"SNP_FB_0414055" "chr2B" 92.593 27 2 0 13 39 13545363 13545337 0.006 41
"SNP_FB_0414055" "chr2B" 83.784 37 6 0 10 46 20969832 20969796 0.006 41
"SNP_FB_0414055" "chr2B" 83.784 37 6 0 9 45 27243627 27243591 0.006 41
"SNP_FB_0414055" "chr2B" 83.784 37 6 0 10 46 27248956 27248920 0.006 41
"SNP_FB_0414055" "chr2B" 83.784 37 6 0 10 46 27256734 27256698 0.006 41
"SNP_FB_0414055" "chr2B" 83.784 37 6 0 10 46 30302742 30302706 0.006 41
"SNP_FB_0414055" "chr2B" 83.784 37 6 0 10 46 30310685 30310649 0.006 41
"SNP_FB_0414055" "chr2B" 83.784 37 6 0 10 46 30311314 30311278 0.006 41
"SNP_FB_0414055" "chr2B" 83.784 37 6 0 10 46 37748094 37748130 0.006 41
"SNP_FB_0414055" "chr2B" 89.655 29 3 0 3 31 26506424 26506396 0.023 40.1
"SNP_FB_0414055" "chr2B" 87.097 31 4 0 1 31 21656139 21656169 0.023 39.2
"SNP_FB_0414055" "chr2B" 87.097 31 4 0 1 31 21668404 21668434 0.023 39.2
"SNP_FB_0414055" "chr2B" 84.211 38 5 1 3 39 23562683 23562720 0.023 39.2
"SNP_FB_0414055" "chr2B" 87.097 31 4 0 2 32 24031025 24030995 0.023 39.2
"SNP_FB_0414055" "chr2B" 81.579 38 7 0 13 50 24391580 24391543 0.079 38.3
"SNP_FB_0414055" "chr2B" 82.5 40 6 1 3 41 29331803 29331842 0.079 38.3
"SNP_FB_0414055" "chr2B" 86.667 30 4 0 2 31 60379 60408 0.079 37.4
"SNP_FB_0414055" "chr2B" 86.667 30 4 0 2 31 17455047 17455018 0.079 37.4
"SNP_FB_0414055" "chr2B" 86.667 30 4 0 2 31 17463209 17463180 0.079 37.4
"SNP_FB_0414055" "chr2B" 86.667 30 4 0 2 31 17474677 17474648 0.079 37.4
"SNP_FB_0414055" "chr2B" 86.667 30 4 0 2 31 19709076 19709047 0.079 37.4
"SNP_FB_0414055" "chr2B" 92 25 2 0 13 37 23311318 23311342 0.079 37.4
"SNP_FB_0414055" "chr2B" 86.667 30 4 0 3 32 23331172 23331143 0.079 37.4
"SNP_FB_0414055" "chr2B" 86.667 30 4 0 3 32 23524495 23524466 0.079 37.4
"SNP_FB_0414055" "chr2B" 86.667 30 4 0 3 32 23538126 23538097 0.079 37.4
"SNP_FB_0414055" "chr2B" 92 25 2 0 13 37 23837098 23837122 0.079 37.4
"SNP_FB_0414055" "chr2B" 86.667 30 4 0 3 32 23863624 23863595 0.079 37.4
"SNP_FB_0414055" "chr2B" 86.667 30 4 0 3 32 24146771 24146800 0.079 37.4
"SNP_FB_0414055" "chr2B" 86.667 30 4 0 2 31 24343942 24343913 0.079 37.4
"SNP_FB_0414055" "chr2B" 86.667 30 4 0 2 31 24421186 24421157 0.079 37.4
"SNP_FB_0414055" "chr2B" 86.667 30 4 0 2 31 24540727 24540698 0.079 37.4
"SNP_FB_0414055" "chr2B" 79.592 49 8 2 3 50 26475639 26475686 0.079 37.4
"SNP_FB_0414055" "chr2B" 86.667 30 4 0 3 32 29445022 29444993 0.079 37.4
"SNP_FB_0414055" "chr2B" 88.889 27 3 0 5 31 19337918 19337892 0.28 36.5
"SNP_FB_0414055" "chr2B" 88.889 27 3 0 5 31 19347665 19347639 0.28 36.5
"SNP_FB_0414055" "chr2B" 88.889 27 3 0 5 31 19358846 19358820 0.28 36.5
"SNP_FB_0414055" "chr2B" 88.889 27 3 0 5 31 23001159 23001133 0.28 36.5
"SNP_FB_0414055" "chr2B" 81.081 37 7 0 14 50 23307891 23307927 0.28 36.5
"SNP_FB_0414055" "chr2B" 81.081 37 7 0 14 50 23824915 23824951 0.28 36.5
"SNP_FB_0414055" "chr2B" 81.081 37 7 0 10 46 30321667 30321631 0.28 36.5
"SNP_FB_0414055" "chr2B" 86.207 29 4 0 3 31 18204333 18204361 0.28 35.6
"SNP_FB_0414055" "chr2B" 79.487 39 8 0 3 41 21516084 21516046 0.28 35.6
"SNP_FB_0414055" "chr2B" 86.207 29 4 0 3 31 22255776 22255748 0.28 35.6
"SNP_FB_0414055" "chr2B" 86.207 29 4 0 3 31 23116396 23116368 0.28 35.6
"SNP_FB_0414055" "chr2B" 86.207 29 4 0 3 31 23847304 23847276 0.28 35.6
"SNP_FB_0414055" "chr2B" 86.207 29 4 0 3 31 23857853 23857825 0.28 35.6
"SNP_FB_0414055" "chr2B" 86.207 29 4 0 3 31 23926677 23926705 0.28 35.6
"SNP_FB_0414055" "chr2B" 87.097 31 3 1 9 38 24387962 24387992 0.28 35.6
"SNP_FB_0414055" "chr2B" 87.097 31 3 1 9 38 34914613 34914643 0.28 35.6
"SNP_FB_0414055" "chr2B" 85.714 28 4 0 23 50 26506355 26506328 0.96 33.7
"SNP_FB_0414055" "chr2B" 83.333 30 5 0 3 32 22037586 22037557 3.4 32.8
"SNP_FB_0414055" "chr2B" 83.333 30 5 0 3 32 22931277 22931248 3.4 32.8
"SNP_FB_0414055" "chr2B" 83.333 30 5 0 3 32 22941041 22941012 3.4 32.8
"SNP_FB_0414055" "chr2B" 83.333 30 5 0 3 32 22941920 22941949 3.4 32.8
"SNP_FB_0414055" "chr2B" 83.333 30 5 0 3 32 23085110 23085081 3.4 32.8
"SNP_FB_0414055" "chr2B" 83.333 30 5 0 3 32 23123030 23123059 3.4 32.8
"SNP_FB_0414055" "chr2B" 83.333 30 5 0 3 32 23178474 23178503 3.4 32.8
"SNP_FB_0414055" "chr2B" 83.333 30 5 0 3 32 23197433 23197404 3.4 32.8
"SNP_FB_0414055" "chr2B" 83.333 30 5 0 3 32 23219522 23219493 3.4 32.8
"SNP_FB_0414055" "chr2B" 83.333 30 5 0 3 32 23263848 23263877 3.4 32.8
"SNP_FB_0414055" "chr2B" 83.333 30 5 0 3 32 23266948 23266919 3.4 32.8
"SNP_FB_0414055" "chr2B" 83.333 30 5 0 3 32 23293148 23293177 3.4 32.8
"SNP_FB_0414055" "chr2B" 83.333 30 5 0 3 32 23321158 23321129 3.4 32.8
"SNP_FB_0414055" "chr2B" 83.333 30 5 0 3 32 23333587 23333558 3.4 32.8
"SNP_FB_0414055" "chr2B" 83.333 30 5 0 3 32 23361981 23361952 3.4 32.8
"SNP_FB_0414055" "chr2B" 83.333 30 5 0 3 32 23383051 23383022 3.4 32.8
"SNP_FB_0414055" "chr2B" 83.333 30 5 0 3 32 23400002 23400031 3.4 32.8
"SNP_FB_0414055" "chr2B" 83.333 30 5 0 3 32 23504464 23504435 3.4 32.8
"SNP_FB_0414055" "chr2B" 83.333 30 5 0 3 32 23669924 23669895 3.4 32.8
"SNP_FB_0414055" "chr2B" 83.333 30 5 0 3 32 23673105 23673134 3.4 32.8
"SNP_FB_0414055" "chr2B" 83.333 30 5 0 3 32 23825372 23825401 3.4 32.8
"SNP_FB_0414055" "chr2B" 83.333 30 5 0 3 32 23854379 23854350 3.4 32.8
"SNP_FB_0414055" "chr2B" 83.333 30 5 0 3 32 23866082 23866053 3.4 32.8
"SNP_FB_0414055" "chr2B" 83.333 30 5 0 3 32 23943404 23943375 3.4 32.8
"SNP_FB_0414055" "chr2B" 83.333 30 5 0 3 32 23980008 23980037 3.4 32.8
"SNP_FB_0414055" "chr2B" 83.333 30 5 0 3 32 23990117 23990088 3.4 32.8
"SNP_FB_0414055" "chr2B" 83.333 30 5 0 3 32 24025736 24025765 3.4 32.8
"SNP_FB_0414055" "chr2B" 83.333 30 5 0 3 32 24063078 24063049 3.4 32.8
"SNP_FB_0414055" "chr2B" 83.333 30 5 0 3 32 24140447 24140476 3.4 32.8
"SNP_FB_0414055" "chr2B" 83.333 30 5 0 3 32 24230311 24230282 3.4 32.8
"SNP_FB_0414055" "chr2B" 83.333 30 5 0 3 32 24386161 24386132 3.4 32.8
"SNP_FB_0414055" "chr2B" 83.333 30 5 0 3 32 24404687 24404716 3.4 32.8
"SNP_FB_0414055" "chr2B" 77.551 49 9 2 3 50 24413200 24413247 3.4 32.8
"SNP_FB_0414055" "chr2B" 83.333 30 5 0 3 32 24443616 24443587 3.4 32.8
"SNP_FB_0414055" "chr2B" 83.333 30 5 0 3 32 24469978 24470007 3.4 32.8
"SNP_FB_0414055" "chr2B" 83.333 30 5 0 3 32 24479011 24479040 3.4 32.8
"SNP_FB_0414055" "chr2B" 83.333 30 5 0 3 32 24841973 24842002 3.4 32.8
"SNP_FB_0414055" "chr2B" 83.333 30 5 0 3 32 24849035 24849064 3.4 32.8
"SNP_FB_0414055" "chr2B" 83.333 30 5 0 3 32 24858779 24858808 3.4 32.8
"SNP_FB_0414055" "chr2B" 83.333 30 5 0 3 32 25975948 25975977 3.4 32.8
"SNP_FB_0414055" "chr2B" 95 20 1 0 14 33 26753354 26753373 3.4 32.8
"SNP_FB_0414055" "chr2B" 83.333 30 5 0 3 32 29435239 29435210 3.4 32.8
"SNP_FB_0414055" "chr2B" 85.185 27 4 0 19 45 17319160 17319134 3.4 31.9
"SNP_FB_0414055" "chr2B" 85.185 27 4 0 19 45 20441009 20440983 3.4 31.9
"SNP_FB_0414055" "chr2B" 85.185 27 4 0 19 45 20448802 20448776 3.4 31.9
"SNP_FB_0414055" "chr2B" 85.185 27 4 0 19 45 22807810 22807784 3.4 31.9
"SNP_FB_0414055" "chr2B" 85.185 27 4 0 19 45 22825535 22825509 3.4 31.9
"SNP_FB_0414055" "chr2B" 100 17 0 0 17 33 22989284 22989300 3.4 31.9
"SNP_FB_0414055" "chr2B" 85.185 27 4 0 3 29 23203641 23203615 3.4 31.9
"SNP_FB_0414055" "chr2B" 100 17 0 0 17 33 23270486 23270502 3.4 31.9
"SNP_FB_0414055" "chr2B" 100 17 0 0 17 33 23286952 23286968 3.4 31.9
"SNP_FB_0414055" "chr2B" 100 17 0 0 17 33 23319460 23319444 3.4 31.9
"SNP_FB_0414055" "chr2B" 100 17 0 0 17 33 23373369 23373385 3.4 31.9
"SNP_FB_0414055" "chr2B" 100 17 0 0 17 33 23386931 23386947 3.4 31.9
"SNP_FB_0414055" "chr2B" 100 17 0 0 17 33 23407007 23406991 3.4 31.9
"SNP_FB_0414055" "chr2B" 100 17 0 0 17 33 23411024 23411040 3.4 31.9
"SNP_FB_0414055" "chr2B" 100 17 0 0 17 33 23416587 23416603 3.4 31.9
"SNP_FB_0414055" "chr2B" 100 17 0 0 17 33 23494547 23494563 3.4 31.9
"SNP_FB_0414055" "chr2B" 100 17 0 0 17 33 23971050 23971066 3.4 31.9
"SNP_FB_0414055" "chr2B" 100 17 0 0 17 33 24020820 24020836 3.4 31.9
"SNP_FB_0414055" "chr2B" 100 17 0 0 17 33 24032465 24032481 3.4 31.9
"SNP_FB_0414055" "chr2B" 100 17 0 0 17 33 24104742 24104758 3.4 31.9
"SNP_FB_0414055" "chr2B" 100 17 0 0 17 33 24129995 24130011 3.4 31.9
"SNP_FB_0414055" "chr2B" 100 17 0 0 17 33 24146126 24146110 3.4 31.9
"SNP_FB_0414055" "chr2B" 100 17 0 0 17 33 24178095 24178111 3.4 31.9
"SNP_FB_0414055" "chr2B" 100 17 0 0 17 33 24197051 24197035 3.4 31.9
"SNP_FB_0414055" "chr2B" 100 17 0 0 17 33 24199414 24199430 3.4 31.9
"SNP_FB_0414055" "chr2B" 100 17 0 0 17 33 24201074 24201058 3.4 31.9
"SNP_FB_0414055" "chr2B" 100 17 0 0 17 33 24253444 24253428 3.4 31.9
"SNP_FB_0414055" "chr2B" 100 17 0 0 17 33 24344442 24344458 3.4 31.9
"SNP_FB_0414055" "chr2B" 100 17 0 0 17 33 24347604 24347588 3.4 31.9
"SNP_FB_0414055" "chr2B" 100 17 0 0 17 33 24451570 24451586 3.4 31.9
"SNP_FB_0414055" "chr2B" 100 17 0 0 17 33 24458605 24458621 3.4 31.9
"SNP_FB_0414055" "chr2B" 85.185 27 4 0 19 45 25814146 25814120 3.4 31.9
"SNP_FB_0414055" "chr2B" 85.185 27 4 0 19 45 25823489 25823463 3.4 31.9
"SNP_FB_0414055" "chr2B" 78.378 37 8 0 3 39 27435103 27435067 3.4 31.9
"SNP_FB_0414055" "chr2B" 85.185 27 4 0 3 29 32184889 32184915 3.4 31.9
"SNP_FB_0414055" "chr7B" 92 50 4 0 1 50 8983171 8983122 1.1e-12 73.4
"SNP_FB_0414055" "chr7B" 91.667 48 4 0 3 50 9245383 9245430 1.33e-11 69.8
"SNP_FB_0414055" "chr7B" 88.889 45 4 1 5 49 10878480 10878437 2.94e-07 56.3
"SNP_FB_0414055" "chr7B" 94.286 35 2 0 5 39 9429509 9429475 2.94e-07 55.4
"SNP_FB_0414055" "chr7B" 94.286 35 2 0 5 39 10621542 10621576 2.94e-07 55.4
"SNP_FB_0414055" "chr7B" 94.286 35 2 0 5 39 10629095 10629129 2.94e-07 55.4
"SNP_FB_0414055" "chr7B" 94.286 35 2 0 5 39 10632792 10632826 2.94e-07 55.4
"SNP_FB_0414055" "chr7B" 94.286 35 2 0 5 39 13207275 13207241 2.94e-07 55.4
"SNP_FB_0414055" "chr7B" 91.892 37 3 0 3 39 11223299 11223263 1.03e-06 54.5
"SNP_FB_0414055" "chr7B" 100 26 0 0 14 39 5087886 5087861 4.36e-05 48.2
"SNP_FB_0414055" "chr7B" 100 26 0 0 14 39 5095208 5095183 4.36e-05 48.2
"SNP_FB_0414055" "chr7B" 100 26 0 0 14 39 5126797 5126772 4.36e-05 48.2
"SNP_FB_0414055" "chr7B" 100 26 0 0 14 39 5134119 5134094 4.36e-05 48.2
"SNP_FB_0414055" "chr7B" 93.548 31 2 0 1 31 9772163 9772193 4.36e-05 48.2
"SNP_FB_0414055" "chr7B" 83.333 48 7 1 3 50 11611648 11611694 4.36e-05 48.2
"SNP_FB_0414055" "chr7B" 83.333 48 7 1 3 50 13002566 13002612 4.36e-05 48.2
"SNP_FB_0414055" "chr7B" 86.842 38 5 0 9 46 9440151 9440188 0.000152 47.3
"SNP_FB_0414055" "chr7B" 83.673 49 6 2 3 50 10718529 10718576 0.000152 46.4
"SNP_FB_0414055" "chr7B" 82.979 47 7 1 4 50 12701934 12701979 0.000152 46.4
"SNP_FB_0414055" "chr7B" 86.486 37 5 0 3 39 7367775 7367739 0.000531 45.5
"SNP_FB_0414055" "chr7B" 86.486 37 5 0 3 39 13960274 13960310 0.000531 45.5
"SNP_FB_0414055" "chr7B" 86.486 37 5 0 3 39 13988997 13989033 0.000531 45.5
"SNP_FB_0414055" "chr7B" 96.154 26 1 0 14 39 5083568 5083543 0.002 43.7
"SNP_FB_0414055" "chr7B" 96.154 26 1 0 14 39 5122479 5122454 0.002 43.7
"SNP_FB_0414055" "chr7B" 86.842 38 4 1 13 50 7815521 7815557 0.002 43.7
"SNP_FB_0414055" "chr7B" 81.25 48 8 1 3 50 9047510 9047464 0.002 43.7
"SNP_FB_0414055" "chr7B" 81.25 48 8 1 3 50 9162118 9162072 0.002 43.7
"SNP_FB_0414055" "chr7B" 86.842 38 4 1 3 39 9575038 9575075 0.002 43.7
"SNP_FB_0414055" "chr7B" 86.842 38 4 1 3 39 9771579 9771542 0.002 43.7
"SNP_FB_0414055" "chr7B" 86.842 38 4 1 13 50 10933900 10933864 0.002 43.7
"SNP_FB_0414055" "chr7B" 84.211 38 6 0 9 46 7008810 7008847 0.002 42.8
"SNP_FB_0414055" "chr7B" 84.211 38 6 0 9 46 7725392 7725429 0.002 42.8
"SNP_FB_0414055" "chr7B" 84.211 38 6 0 9 46 8598011 8598048 0.002 42.8
"SNP_FB_0414055" "chr7B" 79.167 48 10 0 3 50 8680850 8680897 0.002 42.8
"SNP_FB_0414055" "chr7B" 84.211 38 6 0 9 46 9130491 9130454 0.002 42.8
"SNP_FB_0414055" "chr7B" 84.211 38 6 0 9 46 9431698 9431735 0.002 42.8
"SNP_FB_0414055" "chr7B" 84.211 38 6 0 9 46 9596477 9596514 0.002 42.8
"SNP_FB_0414055" "chr7B" 84.211 38 6 0 9 46 10303970 10304007 0.002 42.8
"SNP_FB_0414055" "chr7B" 84.211 38 6 0 9 46 10410764 10410801 0.002 42.8
"SNP_FB_0414055" "chr7B" 84.211 38 6 0 9 46 10419956 10419993 0.002 42.8
"SNP_FB_0414055" "chr7B" 80.851 47 8 1 4 50 12690239 12690284 0.006 41.9
"SNP_FB_0414055" "chr7B" 83.784 37 6 0 10 46 163236 163272 0.006 41
"SNP_FB_0414055" "chr7B" 83.784 37 6 0 10 46 6994810 6994774 0.006 41
"SNP_FB_0414055" "chr7B" 83.784 37 6 0 10 46 6999390 6999354 0.006 41
"SNP_FB_0414055" "chr7B" 83.784 37 6 0 10 46 8128702 8128666 0.006 41
"SNP_FB_0414055" "chr7B" 83.784 37 6 0 10 46 8136524 8136488 0.006 41
"SNP_FB_0414055" "chr7B" 83.784 37 6 0 10 46 14435567 14435531 0.006 41
"SNP_FB_0414055" "chr7B" 83.784 37 6 0 10 46 16264014 16263978 0.006 41
"SNP_FB_0414055" "chr7B" 83.784 37 6 0 10 46 16271923 16271887 0.006 41
"SNP_FB_0414055" "chr7B" 83.784 37 6 0 10 46 20729458 20729422 0.006 41
"SNP_FB_0414055" "chr7B" 83.784 37 6 0 10 46 20734625 20734589 0.006 41
"SNP_FB_0414055" "chr7B" 83.784 37 6 0 10 46 20743364 20743328 0.006 41
"SNP_FB_0414055" "chr7B" 92.857 28 1 1 13 39 7288369 7288396 0.023 39.2
"SNP_FB_0414055" "chr7B" 83.333 36 6 0 10 45 8969856 8969821 0.023 39.2
"SNP_FB_0414055" "chr7B" 79.167 48 9 1 3 50 9049182 9049136 0.023 39.2
"SNP_FB_0414055" "chr7B" 84.211 38 5 1 3 39 10527422 10527385 0.023 39.2
"SNP_FB_0414055" "chr7B" 87.097 31 4 0 9 39 20729664 20729694 0.023 39.2
"SNP_FB_0414055" "chr7B" 81.579 38 7 0 9 46 8666382 8666419 0.079 38.3
"SNP_FB_0414055" "chr7B" 86.667 30 4 0 3 32 9251117 9251146 0.079 37.4
"SNP_FB_0414055" "chr7B" 86.667 30 4 0 2 31 13954778 13954749 0.079 37.4
"SNP_FB_0414055" "chr7B" 81.081 37 7 0 10 46 10478322 10478286 0.28 36.5
"SNP_FB_0414055" "chr7B" 86.207 29 4 0 3 31 4506706 4506678 0.28 35.6
"SNP_FB_0414055" "chr7B" 86.207 29 4 0 3 31 9391427 9391399 0.28 35.6
"SNP_FB_0414055" "chr7B" 86.207 29 4 0 3 31 10226262 10226234 0.28 35.6
"SNP_FB_0414055" "chr7B" 83.333 36 5 1 5 39 10520546 10520511 0.28 35.6
"SNP_FB_0414055" "chr7B" 95.238 21 1 0 17 37 9307677 9307657 0.96 34.6
"SNP_FB_0414055" "chr7B" 83.871 31 5 0 3 33 10049033 10049063 0.96 34.6
"SNP_FB_0414055" "chr7B" 83.333 30 5 0 3 32 9206091 9206120 3.4 32.8
"SNP_FB_0414055" "chr7B" 83.333 30 5 0 3 32 9215826 9215855 3.4 32.8
"SNP_FB_0414055" "chr7B" 83.333 30 5 0 3 32 9277262 9277233 3.4 32.8
"SNP_FB_0414055" "chr7B" 83.333 30 5 0 3 32 9312727 9312756 3.4 32.8
"SNP_FB_0414055" "chr7B" 83.333 30 5 0 3 32 9327381 9327410 3.4 32.8
"SNP_FB_0414055" "chr7B" 83.333 30 5 0 3 32 9337135 9337164 3.4 32.8
"SNP_FB_0414055" "chr7B" 83.333 30 5 0 3 32 9389042 9389013 3.4 32.8
"SNP_FB_0414055" "chr7B" 83.333 30 5 0 3 32 9449292 9449263 3.4 32.8
"SNP_FB_0414055" "chr7B" 83.333 30 5 0 3 32 10233242 10233213 3.4 32.8
"SNP_FB_0414055" "chr7B" 83.333 30 5 0 3 32 10241557 10241528 3.4 32.8
"SNP_FB_0414055" "chr7B" 83.333 30 5 0 3 32 11307605 11307634 3.4 32.8
"SNP_FB_0414055" "chr7B" 83.333 30 5 0 3 32 11319270 11319299 3.4 32.8
"SNP_FB_0414055" "chr7B" 83.333 30 5 0 3 32 14139092 14139121 3.4 32.8
"SNP_FB_0414055" "chr7B" 83.333 30 5 0 3 32 14147763 14147792 3.4 32.8
"SNP_FB_0414055" "chr7B" 83.333 30 5 0 3 32 14523636 14523607 3.4 32.8
"SNP_FB_0414055" "chr7B" 83.333 30 5 0 3 32 14531787 14531758 3.4 32.8
"SNP_FB_0414055" "chr7B" 83.333 30 5 0 3 32 19188471 19188500 3.4 32.8
"SNP_FB_0414055" "chr7B" 83.333 30 5 0 3 32 19198246 19198275 3.4 32.8
"SNP_FB_0414055" "chr7B" 83.333 30 5 0 3 32 21609818 21609847 3.4 32.8
"SNP_FB_0414055" "chr7B" 83.333 30 5 0 3 32 22924416 22924387 3.4 32.8
"SNP_FB_0414055" "chr7B" 85.185 27 4 0 19 45 6222161 6222135 3.4 31.9
"SNP_FB_0414055" "chr7B" 85.185 27 4 0 3 29 7983536 7983510 3.4 31.9
"SNP_FB_0414055" "chr7B" 85.185 27 4 0 3 29 8007217 8007191 3.4 31.9
"SNP_FB_0414055" "chr7B" 100 17 0 0 17 33 8921672 8921656 3.4 31.9
"SNP_FB_0414055" "chr7B" 85.185 27 4 0 19 45 9045255 9045229 3.4 31.9
"SNP_FB_0414055" "chr7B" 85.185 27 4 0 19 45 9143376 9143350 3.4 31.9
"SNP_FB_0414055" "chr7B" 85.185 27 4 0 19 45 9178683 9178709 3.4 31.9
"SNP_FB_0414055" "chr7B" 85.185 27 4 0 19 45 9201485 9201511 3.4 31.9
"SNP_FB_0414055" "chr7B" 100 17 0 0 17 33 9263947 9263963 3.4 31.9
"SNP_FB_0414055" "chr7B" 100 17 0 0 17 33 9318904 9318920 3.4 31.9
"SNP_FB_0414055" "chr7B" 85.185 27 4 0 3 29 10240178 10240152 3.4 31.9
"SNP_FB_0414055" "chr7B" 85.185 27 4 0 19 45 16668366 16668392 3.4 31.9
"SNP_FB_0414055" "chr8B" 92 50 4 0 1 50 10188892 10188941 1.1e-12 73.4
"SNP_FB_0414055" "chr8B" 90 50 5 0 1 50 10199638 10199687 4.66e-11 68.9
"SNP_FB_0414055" "chr8B" 90 50 5 0 1 50 22077569 22077618 4.66e-11 68.9
"SNP_FB_0414055" "chr8B" 89.583 48 5 0 3 50 17884216 17884169 5.67e-10 65.3
"SNP_FB_0414055" "chr8B" 88 50 6 0 1 50 10931563 10931514 5.67e-10 64.4
"SNP_FB_0414055" "chr8B" 88 50 6 0 1 50 10969267 10969218 5.67e-10 64.4
"SNP_FB_0414055" "chr8B" 88 50 6 0 1 50 10989805 10989756 5.67e-10 64.4
"SNP_FB_0414055" "chr8B" 88.889 45 4 1 5 49 13364955 13364912 2.94e-07 56.3
"SNP_FB_0414055" "chr8B" 88.889 45 4 1 5 49 14186044 14186001 2.94e-07 56.3
"SNP_FB_0414055" "chr8B" 88.889 45 4 1 5 49 14878883 14878840 2.94e-07 56.3
"SNP_FB_0414055" "chr8B" 94.286 35 2 0 5 39 14593425 14593391 2.94e-07 55.4
"SNP_FB_0414055" "chr8B" 94.286 35 2 0 5 39 16269713 16269679 2.94e-07 55.4
"SNP_FB_0414055" "chr8B" 87.755 49 4 2 3 50 16349202 16349155 2.94e-07 55.4
"SNP_FB_0414055" "chr8B" 94.286 35 2 0 5 39 17071609 17071575 2.94e-07 55.4
"SNP_FB_0414055" "chr8B" 94.286 35 2 0 5 39 17073504 17073470 2.94e-07 55.4
"SNP_FB_0414055" "chr8B" 94.286 35 2 0 5 39 17081507 17081541 2.94e-07 55.4
"SNP_FB_0414055" "chr8B" 94.286 35 2 0 5 39 17478715 17478681 2.94e-07 55.4
"SNP_FB_0414055" "chr8B" 94.286 35 2 0 5 39 17492534 17492500 2.94e-07 55.4
"SNP_FB_0414055" "chr8B" 94.286 35 2 0 5 39 19892745 19892779 2.94e-07 55.4
"SNP_FB_0414055" "chr8B" 86.667 45 5 1 5 49 14179579 14179536 3.58e-06 51.8
"SNP_FB_0414055" "chr8B" 91.429 35 3 0 5 39 17047386 17047420 1.25e-05 50.9
"SNP_FB_0414055" "chr8B" 91.429 35 3 0 5 39 17075539 17075573 1.25e-05 50.9
"SNP_FB_0414055" "chr8B" 93.548 31 2 0 1 31 7544372 7544402 4.36e-05 48.2
"SNP_FB_0414055" "chr8B" 100 26 0 0 14 39 14657173 14657148 4.36e-05 48.2
"SNP_FB_0414055" "chr8B" 100 26 0 0 14 39 14664517 14664492 4.36e-05 48.2
"SNP_FB_0414055" "chr8B" 100 26 0 0 14 39 15366121 15366096 4.36e-05 48.2
"SNP_FB_0414055" "chr8B" 100 26 0 0 14 39 15373455 15373430 4.36e-05 48.2
"SNP_FB_0414055" "chr8B" 83.333 48 7 1 3 50 16786212 16786258 4.36e-05 48.2
"SNP_FB_0414055" "chr8B" 100 26 0 0 14 39 18271204 18271179 4.36e-05 48.2
"SNP_FB_0414055" "chr8B" 100 26 0 0 14 39 19890033 19890058 4.36e-05 48.2
"SNP_FB_0414055" "chr8B" 81.25 48 9 0 3 50 17127031 17127078 0.000152 47.3
"SNP_FB_0414055" "chr8B" 81.25 48 9 0 3 50 17180731 17180778 0.000152 47.3
"SNP_FB_0414055" "chr8B" 90.909 33 3 0 5 37 21315391 21315359 0.000152 47.3
"SNP_FB_0414055" "chr8B" 90.909 33 3 0 5 37 23412045 23412077 0.000152 47.3
"SNP_FB_0414055" "chr8B" 88.571 35 4 0 3 37 5197358 5197324 0.000152 46.4
"SNP_FB_0414055" "chr8B" 86.486 37 5 0 3 39 19064261 19064297 0.000531 45.5
"SNP_FB_0414055" "chr8B" 86.486 37 5 0 3 39 19929901 19929937 0.000531 45.5
"SNP_FB_0414055" "chr8B" 93.103 29 2 0 3 31 16124652 16124680 0.000531 44.6
"SNP_FB_0414055" "chr8B" 93.103 29 2 0 3 31 16252797 16252825 0.000531 44.6
"SNP_FB_0414055" "chr8B" 93.103 29 2 0 3 31 16889060 16889032 0.000531 44.6
"SNP_FB_0414055" "chr8B" 93.103 29 2 0 3 31 17602456 17602484 0.000531 44.6
"SNP_FB_0414055" "chr8B" 93.103 29 2 0 3 31 19957661 19957633 0.000531 44.6
"SNP_FB_0414055" "chr8B" 86.842 38 4 1 13 50 13723138 13723174 0.002 43.7
"SNP_FB_0414055" "chr8B" 96.154 26 1 0 14 39 14630108 14630083 0.002 43.7
"SNP_FB_0414055" "chr8B" 96.154 26 1 0 14 39 14639367 14639342 0.002 43.7
"SNP_FB_0414055" "chr8B" 96.154 26 1 0 14 39 14651584 14651559 0.002 43.7
"SNP_FB_0414055" "chr8B" 86.842 38 4 1 13 50 16684488 16684524 0.002 43.7
"SNP_FB_0414055" "chr8B" 82.927 41 7 0 10 50 16901719 16901759 0.002 43.7
"SNP_FB_0414055" "chr8B" 96.154 26 1 0 14 39 17967695 17967720 0.002 43.7
"SNP_FB_0414055" "chr8B" 96.154 26 1 0 14 39 19885167 19885192 0.002 43.7
"SNP_FB_0414055" "chr8B" 96.154 26 1 0 14 39 19903601 19903626 0.002 43.7
"SNP_FB_0414055" "chr8B" 84.211 38 6 0 9 46 14697219 14697182 0.002 42.8
"SNP_FB_0414055" "chr8B" 84.211 38 6 0 9 46 14747013 14747050 0.002 42.8
"SNP_FB_0414055" "chr8B" 84.211 38 6 0 9 46 14755995 14756032 0.002 42.8
"SNP_FB_0414055" "chr8B" 84.211 38 6 0 9 46 15332540 15332577 0.002 42.8
"SNP_FB_0414055" "chr8B" 84.211 38 6 0 9 46 15342029 15342066 0.002 42.8
"SNP_FB_0414055" "chr8B" 84.211 38 6 0 9 46 15355120 15355083 0.002 42.8
"SNP_FB_0414055" "chr8B" 84.211 38 6 0 9 46 15766187 15766150 0.002 42.8
"SNP_FB_0414055" "chr8B" 84.211 38 6 0 9 46 16804336 16804373 0.002 42.8
"SNP_FB_0414055" "chr8B" 84.211 38 6 0 9 46 16838819 16838856 0.002 42.8
"SNP_FB_0414055" "chr8B" 84.211 38 6 0 9 46 23056678 23056715 0.002 42.8
"SNP_FB_0414055" "chr8B" 96 25 1 0 15 39 15206250 15206226 0.006 41.9
"SNP_FB_0414055" "chr8B" 90 30 3 0 2 31 16726106 16726135 0.006 41.9
"SNP_FB_0414055" "chr8B" 90 30 3 0 2 31 16767252 16767281 0.006 41.9
"SNP_FB_0414055" "chr8B" 85.714 35 5 0 5 39 26272807 26272841 0.006 41.9
"SNP_FB_0414055" "chr8B" 83.784 37 6 0 10 46 8213619 8213655 0.006 41
"SNP_FB_0414055" "chr8B" 83.784 37 6 0 10 46 10662383 10662419 0.006 41
"SNP_FB_0414055" "chr8B" 83.784 37 6 0 10 46 10676519 10676555 0.006 41
"SNP_FB_0414055" "chr8B" 83.784 37 6 0 10 46 10682002 10682038 0.006 41
"SNP_FB_0414055" "chr8B" 83.784 37 6 0 3 39 10858409 10858445 0.006 41
"SNP_FB_0414055" "chr8B" 83.784 37 6 0 3 39 13744748 13744784 0.006 41
"SNP_FB_0414055" "chr8B" 83.784 37 6 0 3 39 13766199 13766235 0.006 41
"SNP_FB_0414055" "chr8B" 83.784 37 6 0 10 46 14360125 14360161 0.006 41
"SNP_FB_0414055" "chr8B" 83.784 37 6 0 10 46 14452228 14452264 0.006 41
"SNP_FB_0414055" "chr8B" 83.784 37 6 0 10 46 15794913 15794949 0.006 41
"SNP_FB_0414055" "chr8B" 83.784 37 6 0 10 46 16169504 16169540 0.006 41
"SNP_FB_0414055" "chr8B" 83.784 37 6 0 10 46 16178567 16178603 0.006 41
"SNP_FB_0414055" "chr8B" 83.784 37 6 0 10 46 16908859 16908823 0.006 41
"SNP_FB_0414055" "chr8B" 83.784 37 6 0 10 46 17135996 17136032 0.006 41
"SNP_FB_0414055" "chr8B" 83.784 37 6 0 10 46 17166657 17166621 0.006 41
"SNP_FB_0414055" "chr8B" 83.784 37 6 0 10 46 17189696 17189732 0.006 41
"SNP_FB_0414055" "chr8B" 83.784 37 6 0 10 46 17220357 17220321 0.006 41
"SNP_FB_0414055" "chr8B" 83.784 37 6 0 10 46 17231601 17231565 0.006 41
"SNP_FB_0414055" "chr8B" 83.784 37 6 0 10 46 18442401 18442437 0.006 41
"SNP_FB_0414055" "chr8B" 83.784 37 6 0 10 46 24778816 24778780 0.006 41
"SNP_FB_0414055" "chr8B" 83.784 37 6 0 10 46 24786771 24786735 0.006 41
"SNP_FB_0414055" "chr8B" 92.593 27 2 0 13 39 28001244 28001218 0.006 41
"SNP_FB_0414055" "chr8B" 89.655 29 3 0 3 31 12415379 12415351 0.023 40.1
"SNP_FB_0414055" "chr8B" 89.655 29 3 0 3 31 15531605 15531577 0.023 40.1
"SNP_FB_0414055" "chr8B" 89.655 29 3 0 3 31 16798277 16798305 0.023 40.1
"SNP_FB_0414055" "chr8B" 89.655 29 3 0 3 31 17608944 17608916 0.023 40.1
"SNP_FB_0414055" "chr8B" 79.592 49 8 2 3 50 14127262 14127309 0.079 37.4
"SNP_FB_0414055" "chr8B" 86.667 30 4 0 10 39 14536108 14536079 0.079 37.4
"SNP_FB_0414055" "chr8B" 86.667 30 4 0 2 31 16735841 16735870 0.079 37.4
"SNP_FB_0414055" "chr8B" 86.667 30 4 0 2 31 16891961 16891990 0.079 37.4
"SNP_FB_0414055" "chr8B" 91.667 24 2 0 17 40 9050434 9050457 0.28 35.6
"SNP_FB_0414055" "chr8B" 91.667 24 2 0 17 40 10860421 10860444 0.28 35.6
"SNP_FB_0414055" "chr8B" 91.667 24 2 0 17 40 10866935 10866958 0.28 35.6
"SNP_FB_0414055" "chr8B" 86.207 29 4 0 3 31 15408645 15408673 0.28 35.6
"SNP_FB_0414055" "chr8B" 91.667 24 2 0 17 40 16817582 16817605 0.28 35.6
"SNP_FB_0414055" "chr8B" 91.667 24 2 0 17 40 16821915 16821938 0.28 35.6
"SNP_FB_0414055" "chr8B" 91.667 24 2 0 17 40 16831298 16831321 0.28 35.6
"SNP_FB_0414055" "chr8B" 86.207 29 4 0 3 31 17150231 17150259 0.28 35.6
"SNP_FB_0414055" "chr8B" 86.207 29 4 0 3 31 17203931 17203959 0.28 35.6
"SNP_FB_0414055" "chr8B" 86.207 29 4 0 3 31 17266161 17266133 0.28 35.6
"SNP_FB_0414055" "chr8B" 87.097 31 3 1 9 38 17525721 17525751 0.28 35.6
"SNP_FB_0414055" "chr8B" 87.097 31 3 1 9 38 17972568 17972538 0.28 35.6
"SNP_FB_0414055" "chr8B" 86.207 29 4 0 3 31 18024565 18024537 0.28 35.6
"SNP_FB_0414055" "chr8B" 86.207 29 4 0 3 31 18031601 18031573 0.28 35.6
"SNP_FB_0414055" "chr8B" 86.207 29 4 0 3 31 18038106 18038134 0.28 35.6
"SNP_FB_0414055" "chr8B" 86.207 29 4 0 3 31 19861184 19861212 0.28 35.6
"SNP_FB_0414055" "chr8B" 86.207 29 4 0 3 31 19870914 19870942 0.28 35.6
"SNP_FB_0414055" "chr8B" 83.871 31 5 0 19 49 16946396 16946426 0.96 34.6
"SNP_FB_0414055" "chr8B" 83.871 31 5 0 19 49 16954227 16954257 0.96 34.6
"SNP_FB_0414055" "chr8B" 83.333 30 5 0 3 32 4658362 4658391 3.4 32.8
"SNP_FB_0414055" "chr8B" 83.333 30 5 0 3 32 5285213 5285242 3.4 32.8
"SNP_FB_0414055" "chr8B" 83.333 30 5 0 3 32 9296808 9296779 3.4 32.8
"SNP_FB_0414055" "chr8B" 83.333 30 5 0 3 32 15095993 15096022 3.4 32.8
"SNP_FB_0414055" "chr8B" 83.333 30 5 0 3 32 16310416 16310445 3.4 32.8
"SNP_FB_0414055" "chr8B" 83.333 30 5 0 3 32 16857948 16857919 3.4 32.8
"SNP_FB_0414055" "chr8B" 83.333 30 5 0 3 32 17120445 17120474 3.4 32.8
"SNP_FB_0414055" "chr8B" 80 35 7 0 16 50 17450121 17450087 3.4 32.8
"SNP_FB_0414055" "chr8B" 80 35 7 0 16 50 17463589 17463555 3.4 32.8
"SNP_FB_0414055" "chr8B" 80 35 7 0 16 50 17474288 17474254 3.4 32.8
"SNP_FB_0414055" "chr8B" 83.333 30 5 0 3 32 17481168 17481197 3.4 32.8
"SNP_FB_0414055" "chr8B" 80 35 7 0 16 50 17488107 17488073 3.4 32.8
"SNP_FB_0414055" "chr8B" 83.333 30 5 0 3 32 17494987 17495016 3.4 32.8
"SNP_FB_0414055" "chr8B" 83.333 30 5 0 3 32 17504637 17504666 3.4 32.8
"SNP_FB_0414055" "chr8B" 83.333 30 5 0 3 32 18020191 18020162 3.4 32.8
"SNP_FB_0414055" "chr8B" 83.333 30 5 0 3 32 18043261 18043232 3.4 32.8
"SNP_FB_0414055" "chr8B" 88 25 3 0 17 41 22638243 22638219 3.4 32.8
"SNP_FB_0414055" "chr8B" 88 25 3 0 17 41 22655932 22655956 3.4 32.8
"SNP_FB_0414055" "chr8B" 85.185 27 4 0 19 45 12122326 12122352 3.4 31.9
"SNP_FB_0414055" "chr8B" 85.185 27 4 0 19 45 14606026 14606000 3.4 31.9
"SNP_FB_0414055" "chr8B" 85.185 27 4 0 19 45 14818259 14818233 3.4 31.9
"SNP_FB_0414055" "chr8B" 100 17 0 0 15 31 15401677 15401693 3.4 31.9
"SNP_FB_0414055" "chr8B" 100 17 0 0 17 33 15839639 15839623 3.4 31.9
"SNP_FB_0414055" "chr8B" 100 17 0 0 17 33 15846261 15846245 3.4 31.9
"SNP_FB_0414055" "chr8B" 100 17 0 0 17 33 15898292 15898276 3.4 31.9
"SNP_FB_0414055" "chr8B" 100 17 0 0 17 33 15958482 15958466 3.4 31.9
"SNP_FB_0414055" "chr8B" 85.185 27 4 0 19 45 16665175 16665201 3.4 31.9
"SNP_FB_0414055" "chr8B" 100 17 0 0 17 33 16742475 16742459 3.4 31.9
"SNP_FB_0414055" "chr8B" 100 17 0 0 17 33 16749515 16749499 3.4 31.9
"SNP_FB_0414055" "chr8B" 85.185 27 4 0 19 45 16788425 16788399 3.4 31.9
"SNP_FB_0414055" "chr8B" 100 17 0 0 17 33 16868251 16868235 3.4 31.9
"SNP_FB_0414055" "chr8B" 100 17 0 0 17 33 16869904 16869888 3.4 31.9
"SNP_FB_0414055" "chr8B" 85.185 27 4 0 19 45 17014686 17014712 3.4 31.9
"SNP_FB_0414055" "chr8B" 85.185 27 4 0 19 45 17040461 17040487 3.4 31.9
"SNP_FB_0414055" "chr8B" 85.185 27 4 0 19 45 17244223 17244197 3.4 31.9
"SNP_FB_0414055" "chr8B" 85.185 27 4 0 19 45 17288542 17288516 3.4 31.9
"SNP_FB_0414055" "chr8B" 83.333 36 4 2 16 50 17888138 17888104 3.4 31.9
"SNP_FB_0414055" "chr8B" 85.185 27 4 0 13 39 18504629 18504603 3.4 31.9
"SNP_FB_0414055" "chr8B" 85.185 27 4 0 19 45 18655577 18655551 3.4 31.9
"SNP_FB_0414055" "chr8B" 90.909 22 2 0 19 40 28525796 28525817 3.4 31.9
"SNP_FB_0414055" "chr10B" 92 50 4 0 1 50 21587506 21587555 1.1e-12 73.4
"SNP_FB_0414055" "chr10B" 94.286 35 2 0 5 39 5635308 5635274 2.94e-07 55.4
"SNP_FB_0414055" "chr10B" 94.286 35 2 0 5 39 5679246 5679212 2.94e-07 55.4
"SNP_FB_0414055" "chr10B" 94.286 35 2 0 5 39 9055827 9055793 2.94e-07 55.4
"SNP_FB_0414055" "chr10B" 94.286 35 2 0 5 39 9666768 9666734 2.94e-07 55.4
"SNP_FB_0414055" "chr10B" 94.286 35 2 0 5 39 11656997 11656963 2.94e-07 55.4
"SNP_FB_0414055" "chr10B" 94.286 35 2 0 16 50 12711869 12711903 2.94e-07 55.4
"SNP_FB_0414055" "chr10B" 94.286 35 2 0 5 39 12966181 12966215 2.94e-07 55.4
"SNP_FB_0414055" "chr10B" 94.286 35 2 0 5 39 12972590 12972624 2.94e-07 55.4
"SNP_FB_0414055" "chr10B" 94.286 35 2 0 5 39 13374498 13374464 2.94e-07 55.4
"SNP_FB_0414055" "chr10B" 94.286 35 2 0 5 39 14328331 14328297 2.94e-07 55.4
"SNP_FB_0414055" "chr10B" 94.286 35 2 0 5 39 14332080 14332046 2.94e-07 55.4
"SNP_FB_0414055" "chr10B" 94.286 35 2 0 5 39 14334754 14334720 2.94e-07 55.4
"SNP_FB_0414055" "chr10B" 94.286 35 2 0 5 39 14452879 14452913 2.94e-07 55.4
"SNP_FB_0414055" "chr10B" 94.286 35 2 0 5 39 14461036 14461070 2.94e-07 55.4
"SNP_FB_0414055" "chr10B" 94.286 35 2 0 5 39 15204279 15204313 2.94e-07 55.4
"SNP_FB_0414055" "chr10B" 94.286 35 2 0 5 39 15358590 15358624 2.94e-07 55.4
"SNP_FB_0414055" "chr10B" 94.286 35 2 0 5 39 16145115 16145149 2.94e-07 55.4
"SNP_FB_0414055" "chr10B" 94.286 35 2 0 5 39 17925616 17925582 2.94e-07 55.4
"SNP_FB_0414055" "chr10B" 94.286 35 2 0 5 39 19046692 19046726 2.94e-07 55.4
"SNP_FB_0414055" "chr10B" 94.286 35 2 0 5 39 19151703 19151737 2.94e-07 55.4
"SNP_FB_0414055" "chr10B" 94.286 35 2 0 5 39 19332508 19332542 2.94e-07 55.4
"SNP_FB_0414055" "chr10B" 94.286 35 2 0 5 39 19340421 19340455 2.94e-07 55.4
"SNP_FB_0414055" "chr10B" 92.105 38 2 1 3 39 241521 241484 3.58e-06 52.7
"SNP_FB_0414055" "chr10B" 86.667 45 5 1 3 46 12715860 12715904 3.58e-06 51.8
"SNP_FB_0414055" "chr10B" 85.714 49 5 2 3 50 12900588 12900635 1.25e-05 50.9
"SNP_FB_0414055" "chr10B" 91.429 35 3 0 5 39 16136323 16136357 1.25e-05 50.9
"SNP_FB_0414055" "chr10B" 83.333 48 7 1 3 50 5073577 5073531 4.36e-05 48.2
"SNP_FB_0414055" "chr10B" 83.333 48 7 1 3 50 6675671 6675717 4.36e-05 48.2
"SNP_FB_0414055" "chr10B" 83.333 48 7 1 3 50 8777241 8777287 4.36e-05 48.2
"SNP_FB_0414055" "chr10B" 100 26 0 0 14 39 9058408 9058433 4.36e-05 48.2
"SNP_FB_0414055" "chr10B" 100 26 0 0 14 39 9072338 9072363 4.36e-05 48.2
"SNP_FB_0414055" "chr10B" 100 26 0 0 14 39 9077005 9077030 4.36e-05 48.2
"SNP_FB_0414055" "chr10B" 100 26 0 0 14 39 9127829 9127854 4.36e-05 48.2
"SNP_FB_0414055" "chr10B" 100 26 0 0 14 39 9137110 9137135 4.36e-05 48.2
"SNP_FB_0414055" "chr10B" 89.474 38 3 1 3 39 9262641 9262678 4.36e-05 48.2
"SNP_FB_0414055" "chr10B" 100 26 0 0 14 39 12201330 12201305 4.36e-05 48.2
"SNP_FB_0414055" "chr10B" 100 26 0 0 14 39 12208709 12208684 4.36e-05 48.2
"SNP_FB_0414055" "chr10B" 83.333 48 7 1 3 50 12643626 12643580 4.36e-05 48.2
"SNP_FB_0414055" "chr10B" 89.474 38 3 1 3 39 12714107 12714070 4.36e-05 48.2
"SNP_FB_0414055" "chr10B" 100 26 0 0 14 39 12717025 12717050 4.36e-05 48.2
"SNP_FB_0414055" "chr10B" 100 26 0 0 14 39 12730462 12730487 4.36e-05 48.2
"SNP_FB_0414055" "chr10B" 83.333 48 7 1 3 50 13073863 13073817 4.36e-05 48.2
"SNP_FB_0414055" "chr10B" 100 26 0 0 14 39 13350547 13350572 4.36e-05 48.2
"SNP_FB_0414055" "chr10B" 100 26 0 0 14 39 14763934 14763959 4.36e-05 48.2
"SNP_FB_0414055" "chr10B" 100 26 0 0 14 39 14773258 14773283 4.36e-05 48.2
"SNP_FB_0414055" "chr10B" 100 26 0 0 14 39 15151586 15151611 4.36e-05 48.2
"SNP_FB_0414055" "chr10B" 100 26 0 0 14 39 15159159 15159184 4.36e-05 48.2
"SNP_FB_0414055" "chr10B" 83.333 48 7 1 3 50 16961305 16961259 4.36e-05 48.2
"SNP_FB_0414055" "chr10B" 100 26 0 0 14 39 19129905 19129930 4.36e-05 48.2
"SNP_FB_0414055" "chr10B" 100 26 0 0 14 39 19133377 19133402 4.36e-05 48.2
"SNP_FB_0414055" "chr10B" 100 26 0 0 14 39 19137973 19137948 4.36e-05 48.2
"SNP_FB_0414055" "chr10B" 93.548 31 2 0 1 31 20870246 20870216 4.36e-05 48.2
"SNP_FB_0414055" "chr10B" 83.333 48 7 1 3 50 21493487 21493533 4.36e-05 48.2
"SNP_FB_0414055" "chr10B" 81.25 48 9 0 3 50 12294702 12294749 0.000152 47.3
"SNP_FB_0414055" "chr10B" 90.909 33 3 0 5 37 13718994 13718962 0.000152 47.3
"SNP_FB_0414055" "chr10B" 90.909 33 3 0 5 37 13807307 13807275 0.000152 47.3
"SNP_FB_0414055" "chr10B" 90.909 33 3 0 5 37 13953131 13953163 0.000152 47.3
"SNP_FB_0414055" "chr10B" 90.909 33 3 0 5 37 13959570 13959602 0.000152 47.3
"SNP_FB_0414055" "chr10B" 81.25 48 9 0 3 50 24867863 24867816 0.000152 47.3
"SNP_FB_0414055" "chr10B" 81.25 48 9 0 3 50 24874742 24874695 0.000152 47.3
"SNP_FB_0414055" "chr10B" 88.571 35 4 0 5 39 19012807 19012841 0.000152 46.4
"SNP_FB_0414055" "chr10B" 86.486 37 5 0 3 39 3866086 3866122 0.000531 45.5
"SNP_FB_0414055" "chr10B" 86.486 37 5 0 3 39 11642066 11642030 0.000531 45.5
"SNP_FB_0414055" "chr10B" 86.486 37 5 0 3 39 21481264 21481300 0.000531 45.5
"SNP_FB_0414055" "chr10B" 86.486 37 5 0 3 39 33105688 33105724 0.000531 45.5
"SNP_FB_0414055" "chr10B" 86.486 37 5 0 3 39 33117371 33117407 0.000531 45.5
"SNP_FB_0414055" "chr10B" 81.818 44 8 0 3 46 1805268 1805311 0.000531 44.6
"SNP_FB_0414055" "chr10B" 82.609 46 7 1 5 50 5090274 5090230 0.000531 44.6
"SNP_FB_0414055" "chr10B" 93.103 29 2 0 3 31 13832061 13832033 0.000531 44.6
"SNP_FB_0414055" "chr10B" 88.889 36 3 1 3 38 14008031 14008065 0.000531 44.6
"SNP_FB_0414055" "chr10B" 84.615 39 6 0 10 48 14715850 14715888 0.000531 44.6
"SNP_FB_0414055" "chr10B" 84.615 39 6 0 10 48 14724664 14724702 0.000531 44.6
"SNP_FB_0414055" "chr10B" 93.103 29 2 0 3 31 22830872 22830900 0.000531 44.6
"SNP_FB_0414055" "chr10B" 93.103 29 2 0 3 31 26585680 26585652 0.000531 44.6
"SNP_FB_0414055" "chr10B" 86.842 38 4 1 3 39 4507507 4507470 0.002 43.7
"SNP_FB_0414055" "chr10B" 96.154 26 1 0 14 39 10111997 10111972 0.002 43.7
"SNP_FB_0414055" "chr10B" 96.154 26 1 0 14 39 12083071 12083046 0.002 43.7
"SNP_FB_0414055" "chr10B" 86.842 38 4 1 13 50 14448902 14448938 0.002 43.7
"SNP_FB_0414055" "chr10B" 86.111 36 5 0 13 48 14758953 14758988 0.002 43.7
"SNP_FB_0414055" "chr10B" 86.842 38 4 1 13 50 28019387 28019423 0.002 43.7
"SNP_FB_0414055" "chr10B" 86.842 38 4 1 13 50 32197815 32197851 0.002 43.7
"SNP_FB_0414055" "chr10B" 84.211 38 6 0 9 46 3712377 3712340 0.002 42.8
"SNP_FB_0414055" "chr10B" 84.211 38 6 0 9 46 3723486 3723449 0.002 42.8
"SNP_FB_0414055" "chr10B" 84.211 38 6 0 9 46 9081560 9081597 0.002 42.8
"SNP_FB_0414055" "chr10B" 84.211 38 6 0 9 46 9562613 9562650 0.002 42.8
"SNP_FB_0414055" "chr10B" 79.167 48 10 0 3 50 11534329 11534282 0.002 42.8
"SNP_FB_0414055" "chr10B" 79.167 48 10 0 3 50 13075736 13075783 0.002 42.8
"SNP_FB_0414055" "chr10B" 84.211 38 6 0 9 46 13249257 13249294 0.002 42.8
"SNP_FB_0414055" "chr10B" 84.211 38 6 0 9 46 13411144 13411181 0.002 42.8
"SNP_FB_0414055" "chr10B" 79.167 48 10 0 3 50 13443809 13443856 0.002 42.8
"SNP_FB_0414055" "chr10B" 79.167 48 10 0 3 50 13467835 13467882 0.002 42.8
"SNP_FB_0414055" "chr10B" 84.211 38 6 0 9 46 14026974 14027011 0.002 42.8
"SNP_FB_0414055" "chr10B" 84.211 38 6 0 9 46 14497474 14497511 0.002 42.8
"SNP_FB_0414055" "chr10B" 84.211 38 6 0 9 46 14506570 14506607 0.002 42.8
"SNP_FB_0414055" "chr10B" 84.211 38 6 0 9 46 14516648 14516685 0.002 42.8
"SNP_FB_0414055" "chr10B" 84.211 38 6 0 9 46 15049873 15049836 0.002 42.8
"SNP_FB_0414055" "chr10B" 84.211 38 6 0 9 46 16355013 16355050 0.002 42.8
"SNP_FB_0414055" "chr10B" 84.211 38 6 0 9 46 17232506 17232469 0.002 42.8
"SNP_FB_0414055" "chr10B" 84.211 38 6 0 9 46 17455016 17454979 0.002 42.8
"SNP_FB_0414055" "chr10B" 84.211 38 6 0 9 46 18727201 18727238 0.002 42.8
"SNP_FB_0414055" "chr10B" 84.211 38 6 0 9 46 18735798 18735835 0.002 42.8
"SNP_FB_0414055" "chr10B" 84.211 38 6 0 9 46 19151323 19151286 0.002 42.8
"SNP_FB_0414055" "chr10B" 84.211 38 6 0 9 46 19162674 19162637 0.002 42.8
"SNP_FB_0414055" "chr10B" 84.211 38 6 0 9 46 23964062 23964025 0.002 42.8
"SNP_FB_0414055" "chr10B" 85.714 35 5 0 3 37 7500633 7500667 0.006 41.9
"SNP_FB_0414055" "chr10B" 87.179 39 3 2 13 50 13382415 13382378 0.006 41.9
"SNP_FB_0414055" "chr10B" 80.851 47 8 1 3 49 18383475 18383430 0.006 41.9
"SNP_FB_0414055" "chr10B" 83.784 37 6 0 10 46 6193248 6193284 0.006 41
"SNP_FB_0414055" "chr10B" 83.784 37 6 0 10 46 6219919 6219955 0.006 41
"SNP_FB_0414055" "chr10B" 83.784 37 6 0 10 46 6506316 6506280 0.006 41
"SNP_FB_0414055" "chr10B" 83.784 37 6 0 10 46 6514078 6514042 0.006 41
"SNP_FB_0414055" "chr10B" 83.784 37 6 0 10 46 8459820 8459856 0.006 41
"SNP_FB_0414055" "chr10B" 83.784 37 6 0 10 46 8464108 8464144 0.006 41
"SNP_FB_0414055" "chr10B" 83.784 37 6 0 10 46 9061405 9061369 0.006 41
"SNP_FB_0414055" "chr10B" 83.784 37 6 0 10 46 9065790 9065754 0.006 41
"SNP_FB_0414055" "chr10B" 83.784 37 6 0 10 46 9178057 9178093 0.006 41
"SNP_FB_0414055" "chr10B" 83.784 37 6 0 10 46 9407596 9407560 0.006 41
"SNP_FB_0414055" "chr10B" 83.784 37 6 0 10 46 9448660 9448624 0.006 41
"SNP_FB_0414055" "chr10B" 83.784 37 6 0 10 46 9693276 9693240 0.006 41
"SNP_FB_0414055" "chr10B" 83.784 37 6 0 10 46 13210997 13211033 0.006 41
"SNP_FB_0414055" "chr10B" 83.784 37 6 0 10 46 13219821 13219857 0.006 41
"SNP_FB_0414055" "chr10B" 83.784 37 6 0 10 46 13243102 13243138 0.006 41
"SNP_FB_0414055" "chr10B" 83.784 37 6 0 10 46 13262803 13262839 0.006 41
"SNP_FB_0414055" "chr10B" 83.784 37 6 0 10 46 13402797 13402761 0.006 41
"SNP_FB_0414055" "chr10B" 83.784 37 6 0 10 46 13407114 13407078 0.006 41
"SNP_FB_0414055" "chr10B" 83.784 37 6 0 10 46 13417731 13417767 0.006 41
"SNP_FB_0414055" "chr10B" 83.784 37 6 0 10 46 14023934 14023970 0.006 41
"SNP_FB_0414055" "chr10B" 83.784 37 6 0 10 46 14043981 14044017 0.006 41
"SNP_FB_0414055" "chr10B" 92.593 27 2 0 3 29 14147700 14147674 0.006 41
"SNP_FB_0414055" "chr10B" 83.784 37 6 0 10 46 14178030 14178066 0.006 41
"SNP_FB_0414055" "chr10B" 83.784 37 6 0 10 46 14350103 14350067 0.006 41
"SNP_FB_0414055" "chr10B" 83.784 37 6 0 10 46 15010676 15010640 0.006 41
"SNP_FB_0414055" "chr10B" 83.784 37 6 0 10 46 15020851 15020815 0.006 41
"SNP_FB_0414055" "chr10B" 83.784 37 6 0 10 46 15658333 15658297 0.006 41
"SNP_FB_0414055" "chr10B" 83.784 37 6 0 10 46 18207126 18207162 0.006 41
"SNP_FB_0414055" "chr10B" 83.784 37 6 0 10 46 22914931 22914895 0.006 41
"SNP_FB_0414055" "chr10B" 83.784 37 6 0 10 46 22922669 22922633 0.006 41
"SNP_FB_0414055" "chr10B" 83.784 37 6 0 10 46 24095864 24095828 0.006 41
"SNP_FB_0414055" "chr10B" 83.784 37 6 0 10 46 24517711 24517675 0.006 41
"SNP_FB_0414055" "chr10B" 89.655 29 3 0 3 31 12215777 12215805 0.023 40.1
"SNP_FB_0414055" "chr10B" 92.308 26 2 0 14 39 9143612 9143637 0.023 39.2
"SNP_FB_0414055" "chr10B" 79.167 48 9 1 3 50 12230582 12230536 0.023 39.2
"SNP_FB_0414055" "chr10B" 87.879 33 3 1 17 49 13981462 13981493 0.023 39.2
"SNP_FB_0414055" "chr10B" 87.097 31 4 0 9 39 14619356 14619386 0.023 39.2
"SNP_FB_0414055" "chr10B" 81.579 38 7 0 9 46 13268918 13268955 0.079 38.3
"SNP_FB_0414055" "chr10B" 81.579 38 7 0 9 46 13279561 13279598 0.079 38.3
"SNP_FB_0414055" "chr10B" 81.579 38 7 0 3 40 13770532 13770569 0.079 38.3
"SNP_FB_0414055" "chr10B" 81.579 38 7 0 9 46 19029053 19029016 0.079 38.3
"SNP_FB_0414055" "chr10B" 79.592 49 8 2 3 50 11653509 11653462 0.079 37.4
"SNP_FB_0414055" "chr10B" 79.592 49 8 2 3 50 11657351 11657304 0.079 37.4
"SNP_FB_0414055" "chr10B" 82.857 35 6 0 3 37 12669850 12669884 0.079 37.4
"SNP_FB_0414055" "chr10B" 86.667 30 4 0 2 31 12803885 12803914 0.079 37.4
"SNP_FB_0414055" "chr10B" 86.667 30 4 0 2 31 12897557 12897528 0.079 37.4
"SNP_FB_0414055" "chr10B" 86.667 30 4 0 3 32 12935719 12935690 0.079 37.4
"SNP_FB_0414055" "chr10B" 86.667 30 4 0 2 31 14366790 14366761 0.079 37.4
"SNP_FB_0414055" "chr10B" 86.667 30 4 0 2 31 14387984 14387955 0.079 37.4
"SNP_FB_0414055" "chr10B" 86.667 30 4 0 2 31 18115454 18115425 0.079 37.4
"SNP_FB_0414055" "chr10B" 86.667 30 4 0 2 31 24917502 24917473 0.079 37.4
"SNP_FB_0414055" "chr10B" 86.667 30 4 0 2 31 26448977 26449006 0.079 37.4
"SNP_FB_0414055" "chr10B" 91.667 24 2 0 17 40 4521480 4521503 0.28 35.6
"SNP_FB_0414055" "chr10B" 91.667 24 2 0 17 40 4526466 4526489 0.28 35.6
"SNP_FB_0414055" "chr10B" 91.667 24 2 0 17 40 13779743 13779766 0.28 35.6
"SNP_FB_0414055" "chr10B" 86.207 29 4 0 3 31 17415567 17415595 0.28 35.6
"SNP_FB_0414055" "chr10B" 91.667 24 2 0 17 40 19018236 19018259 0.28 35.6
"SNP_FB_0414055" "chr10B" 91.667 24 2 0 17 40 19023229 19023252 0.28 35.6
"SNP_FB_0414055" "chr10B" 95.238 21 1 0 19 39 12411613 12411593 0.96 34.6
"SNP_FB_0414055" "chr10B" 95.238 21 1 0 17 37 12822851 12822871 0.96 34.6
"SNP_FB_0414055" "chr10B" 95.238 21 1 0 11 31 14862383 14862403 0.96 34.6
"SNP_FB_0414055" "chr10B" 81.818 33 6 0 13 45 12593045 12593077 0.96 33.7
"SNP_FB_0414055" "chr10B" 85.714 28 4 0 22 49 14008098 14008125 0.96 33.7
"SNP_FB_0414055" "chr10B" 83.333 30 5 0 3 32 5276608 5276637 3.4 32.8
"SNP_FB_0414055" "chr10B" 83.333 30 5 0 3 32 5287892 5287921 3.4 32.8
"SNP_FB_0414055" "chr10B" 83.333 30 5 0 3 32 8633440 8633411 3.4 32.8
"SNP_FB_0414055" "chr10B" 83.333 30 5 0 3 32 12743681 12743652 3.4 32.8
"SNP_FB_0414055" "chr10B" 83.333 30 5 0 3 32 12745752 12745723 3.4 32.8
"SNP_FB_0414055" "chr10B" 83.333 30 5 0 3 32 12941171 12941142 3.4 32.8
"SNP_FB_0414055" "chr10B" 83.333 30 5 0 3 32 13031755 13031784 3.4 32.8
"SNP_FB_0414055" "chr10B" 77.551 49 9 2 3 50 13204215 13204168 3.4 32.8
"SNP_FB_0414055" "chr10B" 83.333 30 5 0 3 32 13455267 13455238 3.4 32.8
"SNP_FB_0414055" "chr10B" 83.333 30 5 0 3 32 13479293 13479264 3.4 32.8
"SNP_FB_0414055" "chr10B" 83.333 30 5 0 3 32 13535969 13535940 3.4 32.8
"SNP_FB_0414055" "chr10B" 83.333 30 5 0 3 32 13548637 13548608 3.4 32.8
"SNP_FB_0414055" "chr10B" 83.333 30 5 0 3 32 13552847 13552876 3.4 32.8
"SNP_FB_0414055" "chr10B" 83.333 30 5 0 3 32 13589290 13589261 3.4 32.8
"SNP_FB_0414055" "chr10B" 83.333 30 5 0 3 32 18151481 18151452 3.4 32.8
"SNP_FB_0414055" "chr10B" 83.333 30 5 0 3 32 18484968 18484997 3.4 32.8
"SNP_FB_0414055" "chr10B" 83.333 30 5 0 3 32 18492478 18492507 3.4 32.8
"SNP_FB_0414055" "chr10B" 83.333 30 5 0 3 32 19028771 19028742 3.4 32.8
"SNP_FB_0414055" "chr10B" 88 25 3 0 21 45 31302024 31302000 3.4 32.8
"SNP_FB_0414055" "chr10B" 85.185 27 4 0 3 29 4500772 4500746 3.4 31.9
"SNP_FB_0414055" "chr10B" 85.185 27 4 0 19 45 4845683 4845657 3.4 31.9
"SNP_FB_0414055" "chr10B" 85.185 27 4 0 19 45 8744417 8744443 3.4 31.9
"SNP_FB_0414055" "chr10B" 85.185 27 4 0 19 45 8751704 8751730 3.4 31.9
"SNP_FB_0414055" "chr10B" 85.185 27 4 0 19 45 9336012 9335986 3.4 31.9
"SNP_FB_0414055" "chr10B" 85.185 27 4 0 19 45 9345145 9345119 3.4 31.9
"SNP_FB_0414055" "chr10B" 85.185 27 4 0 19 45 10616072 10616098 3.4 31.9
"SNP_FB_0414055" "chr10B" 85.185 27 4 0 19 45 11703506 11703480 3.4 31.9
"SNP_FB_0414055" "chr10B" 90.909 22 2 0 19 40 12144701 12144680 3.4 31.9
"SNP_FB_0414055" "chr10B" 85.185 27 4 0 19 45 12209346 12209320 3.4 31.9
"SNP_FB_0414055" "chr10B" 85.185 27 4 0 19 45 12214148 12214122 3.4 31.9
"SNP_FB_0414055" "chr10B" 85.185 27 4 0 19 45 12614852 12614878 3.4 31.9
"SNP_FB_0414055" "chr10B" 85.185 27 4 0 3 29 12778012 12778038 3.4 31.9
"SNP_FB_0414055" "chr10B" 100 17 0 0 17 33 12833392 12833408 3.4 31.9
"SNP_FB_0414055" "chr10B" 100 17 0 0 17 33 12915589 12915573 3.4 31.9
"SNP_FB_0414055" "chr10B" 100 17 0 0 17 33 12936364 12936380 3.4 31.9
"SNP_FB_0414055" "chr10B" 100 17 0 0 17 33 13458264 13458280 3.4 31.9
"SNP_FB_0414055" "chr10B" 100 17 0 0 17 33 13482290 13482306 3.4 31.9
"SNP_FB_0414055" "chr10B" 100 17 0 0 17 33 13491236 13491220 3.4 31.9
"SNP_FB_0414055" "chr10B" 100 17 0 0 17 33 13503296 13503280 3.4 31.9
"SNP_FB_0414055" "chr10B" 100 17 0 0 17 33 13547525 13547509 3.4 31.9
"SNP_FB_0414055" "chr10B" 100 17 0 0 17 33 13569043 13569059 3.4 31.9
"SNP_FB_0414055" "chr10B" 85.185 27 4 0 19 45 15025209 15025183 3.4 31.9
"SNP_FB_0414055" "chr10B" 85.185 27 4 0 19 45 15035979 15035953 3.4 31.9
"SNP_FB_0414055" "chr10B" 85.185 27 4 0 19 45 18403986 18403960 3.4 31.9
"SNP_FB_0414055" "chr10B" 85.185 27 4 0 19 45 19029909 19029935 3.4 31.9
"SNP_FB_0414055" "chr10B" 85.185 27 4 0 19 45 20193175 20193201 3.4 31.9
"SNP_FB_0414055" "chr10B" 90.909 22 2 0 11 32 29332830 29332809 3.4 31.9
"SNP_FB_0414055" "chr14B" 92 50 4 0 1 50 12148159 12148208 1.1e-12 73.4
"SNP_FB_0414055" "chr14B" 92 50 4 0 1 50 15057694 15057743 1.1e-12 73.4
"SNP_FB_0414055" "chr14B" 88.889 45 4 1 5 49 10484929 10484886 2.94e-07 56.3
"SNP_FB_0414055" "chr14B" 88.889 45 4 1 5 49 10491577 10491534 2.94e-07 56.3
"SNP_FB_0414055" "chr14B" 94.286 35 2 0 5 39 8741484 8741518 2.94e-07 55.4
"SNP_FB_0414055" "chr14B" 94.286 35 2 0 5 39 11503946 11503980 2.94e-07 55.4
"SNP_FB_0414055" "chr14B" 94.286 35 2 0 5 39 11922033 11921999 2.94e-07 55.4
"SNP_FB_0414055" "chr14B" 94.286 35 2 0 5 39 13075591 13075557 2.94e-07 55.4
"SNP_FB_0414055" "chr14B" 91.892 37 3 0 3 39 5123598 5123634 1.03e-06 54.5
"SNP_FB_0414055" "chr14B" 86.667 45 5 1 5 49 11552799 11552842 3.58e-06 51.8
"SNP_FB_0414055" "chr14B" 86.667 45 5 1 5 49 17739432 17739475 3.58e-06 51.8
"SNP_FB_0414055" "chr14B" 85.714 49 5 2 3 50 11498688 11498641 1.25e-05 50.9
"SNP_FB_0414055" "chr14B" 85.417 48 5 2 4 50 11508002 11507956 4.36e-05 49.1
"SNP_FB_0414055" "chr14B" 100 26 0 0 14 39 6749331 6749306 4.36e-05 48.2
"SNP_FB_0414055" "chr14B" 83.333 48 7 1 3 50 7145024 7145070 4.36e-05 48.2
"SNP_FB_0414055" "chr14B" 83.333 48 7 1 3 50 10254497 10254451 4.36e-05 48.2
"SNP_FB_0414055" "chr14B" 100 26 0 0 14 39 11582006 11581981 4.36e-05 48.2
"SNP_FB_0414055" "chr14B" 100 26 0 0 14 39 11586810 11586785 4.36e-05 48.2
"SNP_FB_0414055" "chr14B" 100 26 0 0 14 39 11596194 11596169 4.36e-05 48.2
"SNP_FB_0414055" "chr14B" 83.333 48 7 1 3 50 12012441 12012487 4.36e-05 48.2
"SNP_FB_0414055" "chr14B" 83.333 48 7 1 3 50 12035201 12035247 4.36e-05 48.2
"SNP_FB_0414055" "chr14B" 83.333 48 7 1 3 50 12197501 12197455 4.36e-05 48.2
"SNP_FB_0414055" "chr14B" 83.333 48 7 1 3 50 12272896 12272942 4.36e-05 48.2
"SNP_FB_0414055" "chr14B" 83.333 48 7 1 3 50 12285880 12285834 4.36e-05 48.2
"SNP_FB_0414055" "chr14B" 83.333 48 7 1 3 50 12286782 12286828 4.36e-05 48.2
"SNP_FB_0414055" "chr14B" 100 26 0 0 14 39 12708721 12708746 4.36e-05 48.2
"SNP_FB_0414055" "chr14B" 83.333 48 7 1 3 50 12909468 12909514 4.36e-05 48.2
"SNP_FB_0414055" "chr14B" 83.333 48 7 1 3 50 22091653 22091607 4.36e-05 48.2
"SNP_FB_0414055" "chr14B" 100 26 0 0 14 39 23436139 23436114 4.36e-05 48.2
"SNP_FB_0414055" "chr14B" 90.909 33 3 0 5 37 11562590 11562622 0.000152 47.3
"SNP_FB_0414055" "chr14B" 81.25 48 9 0 3 50 11671729 11671682 0.000152 47.3
"SNP_FB_0414055" "chr14B" 88.571 35 4 0 3 37 5105433 5105467 0.000152 46.4
"SNP_FB_0414055" "chr14B" 88.571 35 4 0 3 37 5117893 5117927 0.000152 46.4
"SNP_FB_0414055" "chr14B" 88.571 35 4 0 5 39 12457601 12457567 0.000152 46.4
"SNP_FB_0414055" "chr14B" 86.486 37 5 0 3 39 570949 570913 0.000531 45.5
"SNP_FB_0414055" "chr14B" 86.486 37 5 0 3 39 578645 578609 0.000531 45.5
"SNP_FB_0414055" "chr14B" 86.486 37 5 0 3 39 12442787 12442823 0.000531 45.5
"SNP_FB_0414055" "chr14B" 82.353 51 7 2 1 50 13451661 13451710 0.000531 45.5
"SNP_FB_0414055" "chr14B" 86.486 37 5 0 3 39 25029220 25029256 0.000531 45.5
"SNP_FB_0414055" "chr14B" 93.103 29 2 0 3 31 12675898 12675926 0.000531 44.6
"SNP_FB_0414055" "chr14B" 93.103 29 2 0 3 31 17483019 17482991 0.000531 44.6
"SNP_FB_0414055" "chr14B" 90.323 31 3 0 1 31 11625676 11625706 0.002 43.7
"SNP_FB_0414055" "chr14B" 90.323 31 3 0 1 31 12591742 12591712 0.002 43.7
"SNP_FB_0414055" "chr14B" 81.25 48 8 1 3 50 13224583 13224629 0.002 43.7
"SNP_FB_0414055" "chr14B" 81.25 48 8 1 3 50 15317522 15317476 0.002 43.7
"SNP_FB_0414055" "chr14B" 82.927 41 7 0 10 50 19505681 19505641 0.002 43.7
"SNP_FB_0414055" "chr14B" 81.25 48 8 1 3 50 29217125 29217079 0.002 43.7
"SNP_FB_0414055" "chr14B" 79.167 48 10 0 3 50 10633084 10633131 0.002 42.8
"SNP_FB_0414055" "chr14B" 84.211 38 6 0 9 46 12517200 12517237 0.002 42.8
"SNP_FB_0414055" "chr14B" 84.211 38 6 0 9 46 12535349 12535312 0.002 42.8
"SNP_FB_0414055" "chr14B" 79.167 48 10 0 3 50 12679876 12679923 0.002 42.8
"SNP_FB_0414055" "chr14B" 79.167 48 10 0 3 50 19186020 19186067 0.002 42.8
"SNP_FB_0414055" "chr14B" 84.211 38 6 0 9 46 23546288 23546251 0.002 42.8
"SNP_FB_0414055" "chr14B" 80.851 47 8 1 4 50 9728692 9728647 0.006 41.9
"SNP_FB_0414055" "chr14B" 82.5 40 7 0 3 42 12281685 12281646 0.006 41.9
"SNP_FB_0414055" "chr14B" 90 30 3 0 2 31 13280365 13280394 0.006 41.9
"SNP_FB_0414055" "chr14B" 83.784 37 6 0 10 46 648485 648521 0.006 41
"SNP_FB_0414055" "chr14B" 92.593 27 2 0 5 31 3225737 3225711 0.006 41
"SNP_FB_0414055" "chr14B" 92.593 27 2 0 5 31 12234546 12234572 0.006 41
"SNP_FB_0414055" "chr14B" 83.784 37 6 0 10 46 12530902 12530866 0.006 41
"SNP_FB_0414055" "chr14B" 83.784 37 6 0 10 46 16591197 16591233 0.006 41
"SNP_FB_0414055" "chr14B" 89.655 29 3 0 3 31 12205637 12205665 0.023 40.1
"SNP_FB_0414055" "chr14B" 82.051 39 7 0 3 41 16082031 16081993 0.023 40.1
"SNP_FB_0414055" "chr14B" 87.097 31 4 0 9 39 2619928 2619898 0.023 39.2
"SNP_FB_0414055" "chr14B" 80.488 41 8 0 10 50 14542992 14542952 0.023 39.2
"SNP_FB_0414055" "chr14B" 79.592 49 8 2 3 50 12223637 12223684 0.079 37.4
"SNP_FB_0414055" "chr14B" 81.081 37 7 0 10 46 657684 657720 0.28 36.5
"SNP_FB_0414055" "chr14B" 86.207 29 4 0 3 31 10965237 10965209 0.28 35.6
"SNP_FB_0414055" "chr14B" 86.207 29 4 0 3 31 11551911 11551939 0.28 35.6
"SNP_FB_0414055" "chr14B" 86.207 29 4 0 3 31 13618823 13618795 0.28 35.6
"SNP_FB_0414055" "chr14B" 87.097 31 3 1 9 38 15154889 15154859 0.28 35.6
"SNP_FB_0414055" "chr14B" 95.238 21 1 0 19 39 12606445 12606425 0.96 34.6
"SNP_FB_0414055" "chr14B" 95.238 21 1 0 19 39 12615234 12615214 0.96 34.6
"SNP_FB_0414055" "chr14B" 95.238 21 1 0 17 37 15563355 15563335 0.96 34.6
"SNP_FB_0414055" "chr14B" 83.871 31 5 0 3 33 17673290 17673260 0.96 34.6
"SNP_FB_0414055" "chr14B" 83.871 31 5 0 3 33 17673738 17673708 0.96 34.6
"SNP_FB_0414055" "chr14B" 83.333 30 5 0 3 32 4398041 4398070 3.4 32.8
"SNP_FB_0414055" "chr14B" 83.333 30 5 0 3 32 8495206 8495235 3.4 32.8
"SNP_FB_0414055" "chr14B" 83.333 30 5 0 3 32 9648167 9648196 3.4 32.8
"SNP_FB_0414055" "chr14B" 83.333 30 5 0 3 32 9657964 9657993 3.4 32.8
"SNP_FB_0414055" "chr14B" 83.333 30 5 0 3 32 10661686 10661657 3.4 32.8
"SNP_FB_0414055" "chr14B" 83.333 30 5 0 3 32 11315748 11315777 3.4 32.8
"SNP_FB_0414055" "chr14B" 83.333 30 5 0 3 32 11327560 11327589 3.4 32.8
"SNP_FB_0414055" "chr14B" 83.333 30 5 0 3 32 11436628 11436657 3.4 32.8
"SNP_FB_0414055" "chr14B" 83.333 30 5 0 3 32 11440708 11440737 3.4 32.8
"SNP_FB_0414055" "chr14B" 83.333 30 5 0 3 32 11444017 11444046 3.4 32.8
"SNP_FB_0414055" "chr14B" 83.333 30 5 0 3 32 11517233 11517262 3.4 32.8
"SNP_FB_0414055" "chr14B" 83.333 30 5 0 3 32 11526985 11527014 3.4 32.8
"SNP_FB_0414055" "chr14B" 83.333 30 5 0 3 32 11825501 11825472 3.4 32.8
"SNP_FB_0414055" "chr14B" 83.333 30 5 0 3 32 11835266 11835237 3.4 32.8
"SNP_FB_0414055" "chr14B" 83.333 30 5 0 3 32 12947052 12947081 3.4 32.8
"SNP_FB_0414055" "chr14B" 83.333 30 5 0 3 32 12956902 12956931 3.4 32.8
"SNP_FB_0414055" "chr14B" 88.889 27 2 1 13 38 15300211 15300185 3.4 32.8
"SNP_FB_0414055" "chr14B" 95 20 1 0 10 29 15669476 15669495 3.4 32.8
"SNP_FB_0414055" "chr14B" 85.185 27 4 0 3 29 561678 561652 3.4 31.9
"SNP_FB_0414055" "chr14B" 85.185 27 4 0 19 45 6990295 6990321 3.4 31.9
"SNP_FB_0414055" "chr14B" 85.185 27 4 0 19 45 10597381 10597407 3.4 31.9
"SNP_FB_0414055" "chr14B" 90.909 22 2 0 11 32 11434524 11434545 3.4 31.9
"SNP_FB_0414055" "chr14B" 85.185 27 4 0 3 29 11449761 11449735 3.4 31.9
"SNP_FB_0414055" "chr14B" 100 17 0 0 17 33 11739833 11739849 3.4 31.9
"SNP_FB_0414055" "chr14B" 85.185 27 4 0 19 45 11792005 11791979 3.4 31.9
"SNP_FB_0414055" "chr14B" 85.185 27 4 0 19 45 11801653 11801627 3.4 31.9
"SNP_FB_0414055" "chr14B" 85.185 27 4 0 19 45 11982897 11982923 3.4 31.9
"SNP_FB_0414055" "chr14B" 85.185 27 4 0 19 45 11986784 11986758 3.4 31.9
"SNP_FB_0414055" "chr14B" 85.185 27 4 0 19 45 12235994 12235968 3.4 31.9
"SNP_FB_0414055" "chr14B" 85.185 27 4 0 19 45 12486871 12486897 3.4 31.9
"SNP_FB_0414055" "chr14B" 85.185 27 4 0 19 45 12886672 12886698 3.4 31.9
"SNP_FB_0414055" "chr14B" 85.185 27 4 0 19 45 14138705 14138679 3.4 31.9
"SNP_FB_0414055" "chr14B" 85.185 27 4 0 19 45 16464202 16464228 3.4 31.9
"SNP_FB_0414055" "chr14B" 85.185 27 4 0 19 45 16604582 16604608 3.4 31.9
"SNP_FB_0414055" "chr14B" 85.185 27 4 0 19 45 18622806 18622832 3.4 31.9
"SNP_FB_0414055" "chr14B" 85.185 27 4 0 19 45 18623119 18623145 3.4 31.9
"SNP_FB_0414055" "chr1B" 90 50 5 0 1 50 3300194 3300243 4.66e-11 68.9
"SNP_FB_0414055" "chr1B" 94.286 35 2 0 5 39 9227087 9227121 2.94e-07 55.4
"SNP_FB_0414055" "chr1B" 94.286 35 2 0 5 39 9242134 9242168 2.94e-07 55.4
"SNP_FB_0414055" "chr1B" 94.286 35 2 0 5 39 9246105 9246139 2.94e-07 55.4
"SNP_FB_0414055" "chr1B" 85.417 48 6 1 3 50 4841197 4841151 3.58e-06 52.7
"SNP_FB_0414055" "chr1B" 83.333 48 8 0 3 50 5135555 5135602 3.58e-06 51.8
"SNP_FB_0414055" "chr1B" 93.939 33 2 0 5 37 9240609 9240641 3.58e-06 51.8
"SNP_FB_0414055" "chr1B" 85.714 49 5 2 3 50 5152304 5152351 1.25e-05 50.9
"SNP_FB_0414055" "chr1B" 83.333 48 7 1 3 50 985229 985183 4.36e-05 48.2
"SNP_FB_0414055" "chr1B" 89.474 38 3 1 3 39 3934263 3934226 4.36e-05 48.2
"SNP_FB_0414055" "chr1B" 83.333 48 7 1 3 50 4854470 4854424 4.36e-05 48.2
"SNP_FB_0414055" "chr1B" 89.474 38 3 1 3 39 5160935 5160972 4.36e-05 48.2
"SNP_FB_0414055" "chr1B" 83.333 48 7 1 3 50 5677177 5677223 4.36e-05 48.2
"SNP_FB_0414055" "chr1B" 83.333 48 7 1 3 50 7866161 7866115 4.36e-05 48.2
"SNP_FB_0414055" "chr1B" 83.333 48 7 1 3 50 10915314 10915360 4.36e-05 48.2
"SNP_FB_0414055" "chr1B" 83.333 48 7 1 3 50 11562055 11562009 4.36e-05 48.2
"SNP_FB_0414055" "chr1B" 83.333 48 7 1 3 50 11572170 11572124 4.36e-05 48.2
"SNP_FB_0414055" "chr1B" 83.333 48 7 1 3 50 11581410 11581364 4.36e-05 48.2
"SNP_FB_0414055" "chr1B" 100 26 0 0 14 39 13668420 13668445 4.36e-05 48.2
"SNP_FB_0414055" "chr1B" 81.25 48 9 0 3 50 4329526 4329479 0.000152 47.3
"SNP_FB_0414055" "chr1B" 81.25 48 9 0 3 50 9643946 9643993 0.000152 47.3
"SNP_FB_0414055" "chr1B" 81.25 48 9 0 3 50 9652510 9652557 0.000152 47.3
"SNP_FB_0414055" "chr1B" 89.189 37 3 1 3 38 1906587 1906623 0.000152 46.4
"SNP_FB_0414055" "chr1B" 83.673 49 6 2 3 50 5694038 5694085 0.000152 46.4
"SNP_FB_0414055" "chr1B" 82.979 47 7 1 3 49 7798583 7798628 0.000152 46.4
"SNP_FB_0414055" "chr1B" 86.486 37 5 0 3 39 873289 873325 0.000531 45.5
"SNP_FB_0414055" "chr1B" 86.486 37 5 0 3 39 883680 883716 0.000531 45.5
"SNP_FB_0414055" "chr1B" 86.486 37 5 0 3 39 2341865 2341901 0.000531 45.5
"SNP_FB_0414055" "chr1B" 86.486 37 5 0 3 39 3267732 3267768 0.000531 45.5
"SNP_FB_0414055" "chr1B" 86.486 37 5 0 3 39 4368628 4368664 0.000531 45.5
"SNP_FB_0414055" "chr1B" 86.486 37 5 0 3 39 4390025 4390061 0.000531 45.5
"SNP_FB_0414055" "chr1B" 86.486 37 5 0 3 39 8075362 8075326 0.000531 45.5
"SNP_FB_0414055" "chr1B" 86.486 37 5 0 3 39 17632723 17632759 0.000531 45.5
"SNP_FB_0414055" "chr1B" 83.333 48 6 2 3 50 3297788 3297743 0.000531 44.6
"SNP_FB_0414055" "chr1B" 93.103 29 2 0 3 31 4758283 4758311 0.000531 44.6
"SNP_FB_0414055" "chr1B" 93.103 29 2 0 3 31 8159904 8159876 0.000531 44.6
"SNP_FB_0414055" "chr1B" 86.842 38 4 1 3 39 664134 664171 0.002 43.7
"SNP_FB_0414055" "chr1B" 86.842 38 4 1 3 39 676061 676098 0.002 43.7
"SNP_FB_0414055" "chr1B" 90.323 31 3 0 1 31 3473976 3474006 0.002 43.7
"SNP_FB_0414055" "chr1B" 81.25 48 8 1 3 50 3574052 3574098 0.002 43.7
"SNP_FB_0414055" "chr1B" 86.842 38 4 1 13 50 7864114 7864078 0.002 43.7
"SNP_FB_0414055" "chr1B" 86.842 38 4 1 13 50 7865025 7864989 0.002 43.7
"SNP_FB_0414055" "chr1B" 86.842 38 4 1 13 50 7874598 7874562 0.002 43.7
"SNP_FB_0414055" "chr1B" 84.211 38 6 0 9 46 1910892 1910855 0.002 42.8
"SNP_FB_0414055" "chr1B" 84.211 38 6 0 9 46 2761657 2761694 0.002 42.8
"SNP_FB_0414055" "chr1B" 84.211 38 6 0 9 46 2800564 2800601 0.002 42.8
"SNP_FB_0414055" "chr1B" 79.167 48 10 0 3 50 3425811 3425764 0.002 42.8
"SNP_FB_0414055" "chr1B" 79.167 48 10 0 3 50 3572284 3572237 0.002 42.8
"SNP_FB_0414055" "chr1B" 84.211 38 6 0 9 46 6043653 6043616 0.002 42.8
"SNP_FB_0414055" "chr1B" 79.167 48 10 0 3 50 6122496 6122543 0.002 42.8
"SNP_FB_0414055" "chr1B" 84.211 38 6 0 9 46 7092153 7092116 0.002 42.8
"SNP_FB_0414055" "chr1B" 84.211 38 6 0 9 46 7102449 7102412 0.002 42.8
"SNP_FB_0414055" "chr1B" 84.211 38 6 0 9 46 7111472 7111435 0.002 42.8
"SNP_FB_0414055" "chr1B" 84.211 38 6 0 9 46 8962507 8962544 0.002 42.8
"SNP_FB_0414055" "chr1B" 84.211 38 6 0 9 46 8965899 8965936 0.002 42.8
"SNP_FB_0414055" "chr1B" 84.211 38 6 0 9 46 8972083 8972046 0.002 42.8
"SNP_FB_0414055" "chr1B" 84.211 38 6 0 9 46 8975317 8975280 0.002 42.8
"SNP_FB_0414055" "chr1B" 79.167 48 10 0 3 50 9662338 9662385 0.002 42.8
"SNP_FB_0414055" "chr1B" 84.211 38 6 0 9 46 10274113 10274076 0.002 42.8
"SNP_FB_0414055" "chr1B" 84.211 38 6 0 9 46 12531168 12531205 0.002 42.8
"SNP_FB_0414055" "chr1B" 84.211 38 6 0 9 46 12540940 12540977 0.002 42.8
"SNP_FB_0414055" "chr1B" 84.211 38 6 0 9 46 13429850 13429813 0.002 42.8
"SNP_FB_0414055" "chr1B" 84.211 38 6 0 9 46 13441851 13441814 0.002 42.8
"SNP_FB_0414055" "chr1B" 84.211 38 6 0 9 46 17629468 17629431 0.002 42.8
"SNP_FB_0414055" "chr1B" 84.211 38 6 0 9 46 18610274 18610237 0.002 42.8
"SNP_FB_0414055" "chr1B" 84.211 38 6 0 9 46 18618151 18618114 0.002 42.8
"SNP_FB_0414055" "chr1B" 90 30 3 0 10 39 2821603 2821574 0.006 41.9
"SNP_FB_0414055" "chr1B" 90 30 3 0 10 39 2828762 2828733 0.006 41.9
"SNP_FB_0414055" "chr1B" 81.633 49 7 2 3 50 3238570 3238523 0.006 41.9
"SNP_FB_0414055" "chr1B" 80.851 47 8 1 4 50 3323492 3323537 0.006 41.9
"SNP_FB_0414055" "chr1B" 80.851 47 8 1 3 49 8525444 8525489 0.006 41.9
"SNP_FB_0414055" "chr1B" 92.593 27 2 0 5 31 4347514 4347488 0.006 41
"SNP_FB_0414055" "chr1B" 92.593 27 2 0 13 39 6710112 6710086 0.006 41
"SNP_FB_0414055" "chr1B" 83.784 37 6 0 9 45 8688104 8688068 0.006 41
"SNP_FB_0414055" "chr1B" 83.784 37 6 0 10 46 9234265 9234301 0.006 41
"SNP_FB_0414055" "chr1B" 83.784 37 6 0 10 46 10894951 10894915 0.006 41
"SNP_FB_0414055" "chr1B" 83.784 37 6 0 10 46 11060262 11060298 0.006 41
"SNP_FB_0414055" "chr1B" 83.784 37 6 0 10 46 11252878 11252914 0.006 41
"SNP_FB_0414055" "chr1B" 83.784 37 6 0 10 46 11269637 11269673 0.006 41
"SNP_FB_0414055" "chr1B" 83.784 37 6 0 10 46 12887395 12887359 0.006 41
"SNP_FB_0414055" "chr1B" 83.784 37 6 0 10 46 12895274 12895238 0.006 41
"SNP_FB_0414055" "chr1B" 83.784 37 6 0 10 46 12900172 12900136 0.006 41
"SNP_FB_0414055" "chr1B" 83.784 37 6 0 10 46 12908719 12908683 0.006 41
"SNP_FB_0414055" "chr1B" 83.784 37 6 0 10 46 18605579 18605615 0.006 41
"SNP_FB_0414055" "chr1B" 83.784 37 6 0 10 46 21550822 21550786 0.006 41
"SNP_FB_0414055" "chr1B" 83.784 37 6 0 10 46 21556249 21556213 0.006 41
"SNP_FB_0414055" "chr1B" 83.784 37 6 0 10 46 21565645 21565609 0.006 41
"SNP_FB_0414055" "chr1B" 83.784 37 6 0 10 46 21570699 21570663 0.006 41
"SNP_FB_0414055" "chr1B" 89.655 29 3 0 3 31 4938383 4938355 0.023 40.1
"SNP_FB_0414055" "chr1B" 82.051 39 7 0 3 41 6368339 6368377 0.023 40.1
"SNP_FB_0414055" "chr1B" 89.655 29 3 0 3 31 6939065 6939093 0.023 40.1
"SNP_FB_0414055" "chr1B" 86.111 36 4 1 3 38 7168054 7168020 0.023 40.1
"SNP_FB_0414055" "chr1B" 92.857 28 1 1 13 39 3351099 3351072 0.023 39.2
"SNP_FB_0414055" "chr1B" 92.857 28 1 1 13 39 3378446 3378419 0.023 39.2
"SNP_FB_0414055" "chr1B" 92.857 28 1 1 13 39 3388464 3388437 0.023 39.2
"SNP_FB_0414055" "chr1B" 87.097 31 4 0 9 39 21565851 21565881 0.023 39.2
"SNP_FB_0414055" "chr1B" 86.667 30 4 0 2 31 3507746 3507775 0.079 37.4
"SNP_FB_0414055" "chr1B" 86.667 30 4 0 2 31 3858133 3858104 0.079 37.4
"SNP_FB_0414055" "chr1B" 79.592 49 8 2 3 50 4442504 4442551 0.079 37.4
"SNP_FB_0414055" "chr1B" 86.207 29 4 0 3 31 3531241 3531213 0.28 35.6
"SNP_FB_0414055" "chr1B" 86.207 29 4 0 3 31 3854424 3854396 0.28 35.6
"SNP_FB_0414055" "chr1B" 86.207 29 4 0 3 31 4251118 4251090 0.28 35.6
"SNP_FB_0414055" "chr1B" 86.207 29 4 0 3 31 8296728 8296700 0.28 35.6
"SNP_FB_0414055" "chr1B" 86.207 29 4 0 3 31 8656416 8656444 0.28 35.6
"SNP_FB_0414055" "chr1B" 86.207 29 4 0 3 31 8666122 8666150 0.28 35.6
"SNP_FB_0414055" "chr1B" 91.667 24 2 0 17 40 9330722 9330699 0.28 35.6
"SNP_FB_0414055" "chr1B" 91.667 24 2 0 17 40 9341632 9341609 0.28 35.6
"SNP_FB_0414055" "chr1B" 86.207 29 4 0 3 31 10335246 10335274 0.28 35.6
"SNP_FB_0414055" "chr1B" 86.207 29 4 0 3 31 15927477 15927449 0.28 35.6
"SNP_FB_0414055" "chr1B" 83.871 31 5 0 3 33 4444152 4444182 0.96 34.6
"SNP_FB_0414055" "chr1B" 86.667 30 3 1 10 39 16898172 16898200 0.96 33.7
"SNP_FB_0414055" "chr1B" 86.667 30 3 1 10 39 16917351 16917379 0.96 33.7
"SNP_FB_0414055" "chr1B" 86.667 30 3 1 10 39 16928767 16928795 0.96 33.7
"SNP_FB_0414055" "chr1B" 83.333 30 5 0 3 32 487348 487319 3.4 32.8
"SNP_FB_0414055" "chr1B" 83.333 30 5 0 3 32 3094094 3094065 3.4 32.8
"SNP_FB_0414055" "chr1B" 83.333 30 5 0 3 32 3115695 3115666 3.4 32.8
"SNP_FB_0414055" "chr1B" 83.333 30 5 0 3 32 3117806 3117777 3.4 32.8
"SNP_FB_0414055" "chr1B" 83.333 30 5 0 3 32 3284800 3284771 3.4 32.8
"SNP_FB_0414055" "chr1B" 83.333 30 5 0 3 32 3304425 3304454 3.4 32.8
"SNP_FB_0414055" "chr1B" 83.333 30 5 0 3 32 3745789 3745818 3.4 32.8
"SNP_FB_0414055" "chr1B" 83.333 30 5 0 3 32 4496354 4496325 3.4 32.8
"SNP_FB_0414055" "chr1B" 83.333 30 5 0 3 32 4515779 4515750 3.4 32.8
"SNP_FB_0414055" "chr1B" 77.551 49 9 2 3 50 4811682 4811729 3.4 32.8
"SNP_FB_0414055" "chr1B" 83.333 30 5 0 3 32 7580359 7580388 3.4 32.8
"SNP_FB_0414055" "chr1B" 83.333 30 5 0 3 32 7590108 7590137 3.4 32.8
"SNP_FB_0414055" "chr1B" 83.333 30 5 0 3 32 7647017 7647046 3.4 32.8
"SNP_FB_0414055" "chr1B" 83.333 30 5 0 3 32 9797532 9797561 3.4 32.8
"SNP_FB_0414055" "chr1B" 83.333 30 5 0 3 32 10340151 10340180 3.4 32.8
"SNP_FB_0414055" "chr1B" 83.333 30 5 0 3 32 11262091 11262120 3.4 32.8
"SNP_FB_0414055" "chr1B" 83.333 30 5 0 3 32 11267577 11267606 3.4 32.8
"SNP_FB_0414055" "chr1B" 83.333 30 5 0 3 32 12758882 12758911 3.4 32.8
"SNP_FB_0414055" "chr1B" 83.333 30 5 0 3 32 12766451 12766480 3.4 32.8
"SNP_FB_0414055" "chr1B" 83.333 30 5 0 3 32 12778043 12778072 3.4 32.8
"SNP_FB_0414055" "chr1B" 83.333 30 5 0 3 32 12823495 12823524 3.4 32.8
"SNP_FB_0414055" "chr1B" 83.333 30 5 0 3 32 14771862 14771891 3.4 32.8
"SNP_FB_0414055" "chr1B" 83.333 30 5 0 1 30 19376758 19376729 3.4 32.8
"SNP_FB_0414055" "chr1B" 85.185 27 4 0 19 45 1405030 1405004 3.4 31.9
"SNP_FB_0414055" "chr1B" 90.909 22 2 0 19 40 2136952 2136973 3.4 31.9
"SNP_FB_0414055" "chr1B" 85.185 27 4 0 19 45 2617259 2617285 3.4 31.9
"SNP_FB_0414055" "chr1B" 85.185 27 4 0 19 45 2623650 2623676 3.4 31.9
"SNP_FB_0414055" "chr1B" 78.378 37 8 0 3 39 3258897 3258861 3.4 31.9
"SNP_FB_0414055" "chr1B" 85.185 27 4 0 19 45 4918322 4918348 3.4 31.9
"SNP_FB_0414055" "chr1B" 100 17 0 0 14 30 7840815 7840831 3.4 31.9
"SNP_FB_0414055" "chr1B" 85.185 27 4 0 19 45 11348883 11348909 3.4 31.9
"SNP_FB_0414055" "chr1B" 85.185 27 4 0 19 45 11357297 11357323 3.4 31.9
"SNP_FB_0414055" "chr1B" 100 17 0 0 17 33 11718121 11718105 3.4 31.9
"SNP_FB_0414055" "chr1B" 100 17 0 0 17 33 11725163 11725147 3.4 31.9
"SNP_FB_0414055" "chr1B" 85.185 27 4 0 19 45 17279807 17279781 3.4 31.9
"SNP_FB_0414055" "chr1B" 85.185 27 4 0 19 45 17638431 17638457 3.4 31.9
"SNP_FB_0414055" "chr1B" 85.185 27 4 0 19 45 17649388 17649414 3.4 31.9
"SNP_FB_0414055" "chr1B" 100 17 0 0 17 33 18741180 18741164 3.4 31.9
"SNP_FB_0414055" "chr1B" 85.185 27 4 0 19 45 23868448 23868422 3.4 31.9
"SNP_FB_0414055" "chr1B" 85.185 27 4 0 19 45 23876459 23876485 3.4 31.9
"SNP_FB_0414055" "chr1B" 85.185 27 4 0 19 45 23878896 23878870 3.4 31.9
"SNP_FB_0414055" "chr13B" 88 50 6 0 1 50 33781086 33781135 5.67e-10 64.4
"SNP_FB_0414055" "chr13B" 87.5 48 6 0 3 50 26208803 26208756 6.91e-09 60.8
"SNP_FB_0414055" "chr13B" 88.889 45 4 1 5 49 30075771 30075814 2.94e-07 56.3
"SNP_FB_0414055" "chr13B" 88.889 45 4 1 5 49 30084999 30085042 2.94e-07 56.3
"SNP_FB_0414055" "chr13B" 88.889 45 4 1 5 49 33477616 33477573 2.94e-07 56.3
"SNP_FB_0414055" "chr13B" 88.889 45 4 1 5 49 34362691 34362734 2.94e-07 56.3
"SNP_FB_0414055" "chr13B" 88.889 45 4 1 5 49 34368933 34368976 2.94e-07 56.3
"SNP_FB_0414055" "chr13B" 88.889 45 4 1 5 49 40372640 40372683 2.94e-07 56.3
"SNP_FB_0414055" "chr13B" 88.889 45 4 1 5 49 40387978 40388021 2.94e-07 56.3
"SNP_FB_0414055" "chr13B" 88.889 45 4 1 5 49 41189270 41189227 2.94e-07 56.3
"SNP_FB_0414055" "chr13B" 94.286 35 2 0 5 39 14218854 14218820 2.94e-07 55.4
"SNP_FB_0414055" "chr13B" 94.286 35 2 0 5 39 14226844 14226810 2.94e-07 55.4
"SNP_FB_0414055" "chr13B" 94.286 35 2 0 5 39 23844793 23844827 2.94e-07 55.4
"SNP_FB_0414055" "chr13B" 94.286 35 2 0 5 39 23848669 23848703 2.94e-07 55.4
"SNP_FB_0414055" "chr13B" 94.286 35 2 0 5 39 23855080 23855114 2.94e-07 55.4
"SNP_FB_0414055" "chr13B" 94.286 35 2 0 5 39 33767254 33767288 2.94e-07 55.4
"SNP_FB_0414055" "chr13B" 94.286 35 2 0 5 39 33774880 33774914 2.94e-07 55.4
"SNP_FB_0414055" "chr13B" 94.286 35 2 0 5 39 37444200 37444166 2.94e-07 55.4
"SNP_FB_0414055" "chr13B" 94.286 35 2 0 5 39 38233209 38233175 2.94e-07 55.4
"SNP_FB_0414055" "chr13B" 94.286 35 2 0 5 39 38889253 38889219 2.94e-07 55.4
"SNP_FB_0414055" "chr13B" 94.286 35 2 0 5 39 39200340 39200306 2.94e-07 55.4
"SNP_FB_0414055" "chr13B" 94.286 35 2 0 5 39 39704344 39704378 2.94e-07 55.4
"SNP_FB_0414055" "chr13B" 94.286 35 2 0 5 39 39712571 39712605 2.94e-07 55.4
"SNP_FB_0414055" "chr13B" 94.286 35 2 0 5 39 39721158 39721192 2.94e-07 55.4
"SNP_FB_0414055" "chr13B" 94.286 35 2 0 5 39 39831460 39831426 2.94e-07 55.4
"SNP_FB_0414055" "chr13B" 94.286 35 2 0 5 39 39841662 39841628 2.94e-07 55.4
"SNP_FB_0414055" "chr13B" 94.286 35 2 0 5 39 40497877 40497911 2.94e-07 55.4
"SNP_FB_0414055" "chr13B" 94.286 35 2 0 5 39 40524319 40524353 2.94e-07 55.4
"SNP_FB_0414055" "chr13B" 92.105 38 2 1 3 39 12782833 12782870 3.58e-06 52.7
"SNP_FB_0414055" "chr13B" 85.417 48 6 1 3 50 32076832 32076786 3.58e-06 52.7
"SNP_FB_0414055" "chr13B" 85.417 48 6 1 3 50 32538066 32538020 3.58e-06 52.7
"SNP_FB_0414055" "chr13B" 87.755 49 3 3 3 50 26299755 26299709 3.58e-06 51.8
"SNP_FB_0414055" "chr13B" 86.667 45 5 1 5 49 40381477 40381520 3.58e-06 51.8
"SNP_FB_0414055" "chr13B" 93.939 33 2 0 5 37 41182725 41182693 3.58e-06 51.8
"SNP_FB_0414055" "chr13B" 91.429 35 3 0 5 39 10457243 10457209 1.25e-05 50.9
"SNP_FB_0414055" "chr13B" 91.429 35 3 0 3 37 23825614 23825648 1.25e-05 50.9
"SNP_FB_0414055" "chr13B" 91.429 35 3 0 5 39 23838827 23838861 1.25e-05 50.9
"SNP_FB_0414055" "chr13B" 91.892 37 2 1 3 38 24556715 24556679 1.25e-05 50.9
"SNP_FB_0414055" "chr13B" 85.714 49 5 2 3 50 25051483 25051530 1.25e-05 50.9
"SNP_FB_0414055" "chr13B" 91.429 35 3 0 5 39 31099397 31099363 1.25e-05 50.9
"SNP_FB_0414055" "chr13B" 91.429 35 3 0 5 39 31104739 31104705 1.25e-05 50.9
"SNP_FB_0414055" "chr13B" 91.429 35 3 0 5 39 32426274 32426308 1.25e-05 50.9
"SNP_FB_0414055" "chr13B" 91.429 35 3 0 5 39 32433812 32433846 1.25e-05 50.9
"SNP_FB_0414055" "chr13B" 91.429 35 3 0 5 39 39717266 39717300 1.25e-05 50.9
"SNP_FB_0414055" "chr13B" 83.333 48 7 1 3 50 5234576 5234530 4.36e-05 48.2
"SNP_FB_0414055" "chr13B" 83.333 48 7 1 3 50 10166223 10166177 4.36e-05 48.2
"SNP_FB_0414055" "chr13B" 83.333 48 7 1 3 50 13331097 13331143 4.36e-05 48.2
"SNP_FB_0414055" "chr13B" 83.333 48 7 1 3 50 15273904 15273858 4.36e-05 48.2
"SNP_FB_0414055" "chr13B" 83.333 48 7 1 3 50 15281914 15281868 4.36e-05 48.2
"SNP_FB_0414055" "chr13B" 83.333 48 7 1 3 50 15546395 15546441 4.36e-05 48.2
"SNP_FB_0414055" "chr13B" 83.333 48 7 1 3 50 16160787 16160741 4.36e-05 48.2
"SNP_FB_0414055" "chr13B" 83.333 48 7 1 3 50 18153779 18153825 4.36e-05 48.2
"SNP_FB_0414055" "chr13B" 83.333 48 7 1 3 50 18163312 18163358 4.36e-05 48.2
"SNP_FB_0414055" "chr13B" 93.548 31 2 0 1 31 21908708 21908738 4.36e-05 48.2
"SNP_FB_0414055" "chr13B" 83.333 48 7 1 3 50 23561566 23561520 4.36e-05 48.2
"SNP_FB_0414055" "chr13B" 83.333 48 7 1 3 50 23857504 23857550 4.36e-05 48.2
"SNP_FB_0414055" "chr13B" 83.333 48 7 1 3 50 23881893 23881939 4.36e-05 48.2
"SNP_FB_0414055" "chr13B" 83.333 48 7 1 3 50 24596807 24596761 4.36e-05 48.2
"SNP_FB_0414055" "chr13B" 100 26 0 0 14 39 25828417 25828442 4.36e-05 48.2
"SNP_FB_0414055" "chr13B" 83.333 48 7 1 3 50 26040621 26040575 4.36e-05 48.2
"SNP_FB_0414055" "chr13B" 83.333 48 7 1 3 50 26068453 26068407 4.36e-05 48.2
"SNP_FB_0414055" "chr13B" 83.333 48 7 1 3 50 26550931 26550885 4.36e-05 48.2
"SNP_FB_0414055" "chr13B" 83.333 48 7 1 3 50 26648623 26648669 4.36e-05 48.2
"SNP_FB_0414055" "chr13B" 100 26 0 0 14 39 27340127 27340102 4.36e-05 48.2
"SNP_FB_0414055" "chr13B" 100 26 0 0 14 39 27355716 27355691 4.36e-05 48.2
"SNP_FB_0414055" "chr13B" 83.333 48 7 1 3 50 27604222 27604268 4.36e-05 48.2
"SNP_FB_0414055" "chr13B" 83.333 48 7 1 3 50 27924731 27924685 4.36e-05 48.2
"SNP_FB_0414055" "chr13B" 100 26 0 0 14 39 30207006 30207031 4.36e-05 48.2
"SNP_FB_0414055" "chr13B" 83.333 48 7 1 3 50 30379585 30379539 4.36e-05 48.2
"SNP_FB_0414055" "chr13B" 83.333 48 7 1 3 50 30668311 30668357 4.36e-05 48.2
"SNP_FB_0414055" "chr13B" 100 26 0 0 14 39 32038555 32038530 4.36e-05 48.2
"SNP_FB_0414055" "chr13B" 89.474 38 3 1 3 39 33574228 33574191 4.36e-05 48.2
"SNP_FB_0414055" "chr13B" 83.333 48 7 1 3 50 34846826 34846872 4.36e-05 48.2
"SNP_FB_0414055" "chr13B" 83.333 48 7 1 3 50 35268466 35268420 4.36e-05 48.2
"SNP_FB_0414055" "chr13B" 83.333 48 7 1 3 50 35282329 35282283 4.36e-05 48.2
"SNP_FB_0414055" "chr13B" 83.333 48 7 1 3 50 35289847 35289801 4.36e-05 48.2
"SNP_FB_0414055" "chr13B" 83.333 48 7 1 3 50 35295243 35295197 4.36e-05 48.2
"SNP_FB_0414055" "chr13B" 83.333 48 7 1 3 50 35302761 35302715 4.36e-05 48.2
"SNP_FB_0414055" "chr13B" 83.333 48 7 1 3 50 35535645 35535691 4.36e-05 48.2
"SNP_FB_0414055" "chr13B" 83.333 48 7 1 3 50 35832462 35832416 4.36e-05 48.2
"SNP_FB_0414055" "chr13B" 83.333 48 7 1 3 50 35846425 35846379 4.36e-05 48.2
"SNP_FB_0414055" "chr13B" 100 26 0 0 14 39 38547434 38547459 4.36e-05 48.2
"SNP_FB_0414055" "chr13B" 100 26 0 0 14 39 38555020 38555045 4.36e-05 48.2
"SNP_FB_0414055" "chr13B" 83.333 48 7 1 3 50 38923094 38923140 4.36e-05 48.2
"SNP_FB_0414055" "chr13B" 81.25 48 9 0 3 50 15091321 15091368 0.000152 47.3
"SNP_FB_0414055" "chr13B" 81.25 48 9 0 3 50 20952444 20952491 0.000152 47.3
"SNP_FB_0414055" "chr13B" 81.25 48 9 0 3 50 24367223 24367270 0.000152 47.3
"SNP_FB_0414055" "chr13B" 81.25 48 9 0 3 50 24390940 24390987 0.000152 47.3
"SNP_FB_0414055" "chr13B" 81.25 48 9 0 3 50 24424829 24424876 0.000152 47.3
"SNP_FB_0414055" "chr13B" 86.842 38 5 0 9 46 26181897 26181934 0.000152 47.3
"SNP_FB_0414055" "chr13B" 81.25 48 9 0 3 50 26328054 26328007 0.000152 47.3
"SNP_FB_0414055" "chr13B" 86.842 38 5 0 9 46 27953625 27953662 0.000152 47.3
"SNP_FB_0414055" "chr13B" 86.842 38 5 0 9 46 35978602 35978565 0.000152 47.3
"SNP_FB_0414055" "chr13B" 89.189 37 3 1 3 38 25305607 25305571 0.000152 46.4
"SNP_FB_0414055" "chr13B" 82.979 47 7 1 4 50 38896574 38896619 0.000152 46.4
"SNP_FB_0414055" "chr13B" 86.486 37 5 0 3 39 24522547 24522511 0.000531 45.5
"SNP_FB_0414055" "chr13B" 86.486 37 5 0 3 39 25361436 25361472 0.000531 45.5
"SNP_FB_0414055" "chr13B" 86.486 37 5 0 3 39 25418071 25418107 0.000531 45.5
"SNP_FB_0414055" "chr13B" 86.486 37 5 0 3 39 26751048 26751012 0.000531 45.5
"SNP_FB_0414055" "chr13B" 86.486 37 5 0 3 39 29387309 29387345 0.000531 45.5
"SNP_FB_0414055" "chr13B" 88.889 36 3 1 5 39 9031792 9031757 0.000531 44.6
"SNP_FB_0414055" "chr13B" 93.103 29 2 0 3 31 23147239 23147267 0.000531 44.6
"SNP_FB_0414055" "chr13B" 93.103 29 2 0 3 31 23155339 23155367 0.000531 44.6
"SNP_FB_0414055" "chr13B" 93.103 29 2 0 3 31 24307466 24307494 0.000531 44.6
"SNP_FB_0414055" "chr13B" 93.103 29 2 0 3 31 25330716 25330744 0.000531 44.6
"SNP_FB_0414055" "chr13B" 93.103 29 2 0 3 31 25432084 25432056 0.000531 44.6
"SNP_FB_0414055" "chr13B" 93.103 29 2 0 3 31 26233778 26233750 0.000531 44.6
"SNP_FB_0414055" "chr13B" 82.609 46 7 1 5 50 28289856 28289812 0.000531 44.6
"SNP_FB_0414055" "chr13B" 93.103 29 2 0 3 31 32235981 32236009 0.000531 44.6
"SNP_FB_0414055" "chr13B" 93.103 29 2 0 3 31 32241231 32241259 0.000531 44.6
"SNP_FB_0414055" "chr13B" 100 24 0 0 14 37 34235179 34235202 0.000531 44.6
"SNP_FB_0414055" "chr13B" 93.103 29 2 0 3 31 40606215 40606243 0.000531 44.6
"SNP_FB_0414055" "chr13B" 86.842 38 4 1 3 39 12776755 12776718 0.002 43.7
"SNP_FB_0414055" "chr13B" 86.842 38 4 1 3 39 19334658 19334695 0.002 43.7
"SNP_FB_0414055" "chr13B" 86.842 38 4 1 13 50 25043572 25043608 0.002 43.7
"SNP_FB_0414055" "chr13B" 81.25 48 8 1 3 50 25948312 25948266 0.002 43.7
"SNP_FB_0414055" "chr13B" 96.154 26 1 0 14 39 31114234 31114209 0.002 43.7
"SNP_FB_0414055" "chr13B" 96.154 26 1 0 14 39 31122047 31122022 0.002 43.7
"SNP_FB_0414055" "chr13B" 96.154 26 1 0 14 39 31630888 31630863 0.002 43.7
"SNP_FB_0414055" "chr13B" 81.25 48 8 1 3 50 35838215 35838169 0.002 43.7
"SNP_FB_0414055" "chr13B" 81.25 48 8 1 3 50 35852178 35852132 0.002 43.7
"SNP_FB_0414055" "chr13B" 90.323 31 3 0 5 35 37695596 37695626 0.002 43.7
"SNP_FB_0414055" "chr13B" 84.211 38 6 0 9 46 13731823 13731860 0.002 42.8
"SNP_FB_0414055" "chr13B" 84.211 38 6 0 9 46 13749511 13749548 0.002 42.8
"SNP_FB_0414055" "chr13B" 84.211 38 6 0 9 46 16495042 16495005 0.002 42.8
"SNP_FB_0414055" "chr13B" 84.211 38 6 0 9 46 16918529 16918566 0.002 42.8
"SNP_FB_0414055" "chr13B" 84.211 38 6 0 9 46 16927601 16927638 0.002 42.8
"SNP_FB_0414055" "chr13B" 84.211 38 6 0 9 46 17661308 17661271 0.002 42.8
"SNP_FB_0414055" "chr13B" 84.211 38 6 0 9 46 23084614 23084577 0.002 42.8
"SNP_FB_0414055" "chr13B" 79.167 48 10 0 3 50 25014742 25014789 0.002 42.8
"SNP_FB_0414055" "chr13B" 84.211 38 6 0 9 46 25955954 25955917 0.002 42.8
"SNP_FB_0414055" "chr13B" 84.211 38 6 0 9 46 25963258 25963221 0.002 42.8
"SNP_FB_0414055" "chr13B" 84.211 38 6 0 9 46 26018023 26017986 0.002 42.8
"SNP_FB_0414055" "chr13B" 84.211 38 6 0 9 46 26190410 26190447 0.002 42.8
"SNP_FB_0414055" "chr13B" 84.211 38 6 0 9 46 26276452 26276415 0.002 42.8
"SNP_FB_0414055" "chr13B" 84.211 38 6 0 9 46 26513826 26513863 0.002 42.8
"SNP_FB_0414055" "chr13B" 84.211 38 6 0 9 46 26518763 26518800 0.002 42.8
"SNP_FB_0414055" "chr13B" 84.211 38 6 0 9 46 26652979 26652942 0.002 42.8
"SNP_FB_0414055" "chr13B" 84.211 38 6 0 9 46 28071968 28072005 0.002 42.8
"SNP_FB_0414055" "chr13B" 84.211 38 6 0 9 46 30120982 30120945 0.002 42.8
"SNP_FB_0414055" "chr13B" 79.167 48 10 0 3 50 30738145 30738098 0.002 42.8
"SNP_FB_0414055" "chr13B" 84.211 38 6 0 9 46 31556849 31556812 0.002 42.8
"SNP_FB_0414055" "chr13B" 84.211 38 6 0 9 46 31759729 31759692 0.002 42.8
"SNP_FB_0414055" "chr13B" 84.211 38 6 0 9 46 31768923 31768886 0.002 42.8
"SNP_FB_0414055" "chr13B" 84.211 38 6 0 9 46 31779651 31779614 0.002 42.8
"SNP_FB_0414055" "chr13B" 84.211 38 6 0 9 46 31947598 31947635 0.002 42.8
"SNP_FB_0414055" "chr13B" 84.211 38 6 0 9 46 32029462 32029425 0.002 42.8
"SNP_FB_0414055" "chr13B" 84.211 38 6 0 9 46 33858218 33858181 0.002 42.8
"SNP_FB_0414055" "chr13B" 84.211 38 6 0 9 46 33867044 33867007 0.002 42.8
"SNP_FB_0414055" "chr13B" 84.211 38 6 0 9 46 35520569 35520606 0.002 42.8
"SNP_FB_0414055" "chr13B" 84.211 38 6 0 9 46 35694607 35694644 0.002 42.8
"SNP_FB_0414055" "chr13B" 84.211 38 6 0 9 46 36049157 36049194 0.002 42.8
"SNP_FB_0414055" "chr13B" 84.211 38 6 0 9 46 36388431 36388468 0.002 42.8
"SNP_FB_0414055" "chr13B" 84.211 38 6 0 9 46 38452714 38452751 0.002 42.8
"SNP_FB_0414055" "chr13B" 84.211 38 6 0 9 46 39804128 39804165 0.002 42.8
"SNP_FB_0414055" "chr13B" 84.211 38 6 0 9 46 40003407 40003370 0.002 42.8
"SNP_FB_0414055" "chr13B" 84.211 38 6 0 9 46 40210237 40210274 0.002 42.8
"SNP_FB_0414055" "chr13B" 84.211 38 6 0 9 46 40224272 40224309 0.002 42.8
"SNP_FB_0414055" "chr13B" 84.211 38 6 0 9 46 40453852 40453815 0.002 42.8
"SNP_FB_0414055" "chr13B" 81.633 49 7 2 3 50 17858352 17858399 0.006 41.9
"SNP_FB_0414055" "chr13B" 80.851 47 8 1 3 49 24842472 24842427 0.006 41.9
"SNP_FB_0414055" "chr13B" 85.714 35 5 0 5 39 25012284 25012250 0.006 41.9
"SNP_FB_0414055" "chr13B" 90 30 3 0 2 31 26757154 26757183 0.006 41.9
"SNP_FB_0414055" "chr13B" 83.784 37 6 0 10 46 5271896 5271860 0.006 41
"SNP_FB_0414055" "chr13B" 83.784 37 6 0 10 46 8270830 8270794 0.006 41
"SNP_FB_0414055" "chr13B" 83.784 37 6 0 10 46 8275257 8275221 0.006 41
"SNP_FB_0414055" "chr13B" 83.784 37 6 0 10 46 10078218 10078182 0.006 41
"SNP_FB_0414055" "chr13B" 83.784 37 6 0 10 46 10081596 10081560 0.006 41
"SNP_FB_0414055" "chr13B" 83.784 37 6 0 10 46 10089405 10089369 0.006 41
"SNP_FB_0414055" "chr13B" 83.784 37 6 0 10 46 10106373 10106337 0.006 41
"SNP_FB_0414055" "chr13B" 83.784 37 6 0 10 46 10110808 10110772 0.006 41
"SNP_FB_0414055" "chr13B" 83.784 37 6 0 10 46 10118729 10118693 0.006 41
"SNP_FB_0414055" "chr13B" 83.784 37 6 0 10 46 10449903 10449867 0.006 41
"SNP_FB_0414055" "chr13B" 83.784 37 6 0 10 46 11336592 11336556 0.006 41
"SNP_FB_0414055" "chr13B" 83.784 37 6 0 10 46 11344393 11344357 0.006 41
"SNP_FB_0414055" "chr13B" 83.784 37 6 0 10 46 13739756 13739792 0.006 41
"SNP_FB_0414055" "chr13B" 83.784 37 6 0 10 46 14562683 14562719 0.006 41
"SNP_FB_0414055" "chr13B" 83.784 37 6 0 10 46 14566062 14566098 0.006 41
"SNP_FB_0414055" "chr13B" 83.784 37 6 0 10 46 17657784 17657748 0.006 41
"SNP_FB_0414055" "chr13B" 83.784 37 6 0 10 46 21794561 21794597 0.006 41
"SNP_FB_0414055" "chr13B" 84.615 39 5 1 9 46 23317351 23317389 0.006 41
"SNP_FB_0414055" "chr13B" 83.784 37 6 0 10 46 25037529 25037493 0.006 41
"SNP_FB_0414055" "chr13B" 83.784 37 6 0 10 46 25041512 25041476 0.006 41
"SNP_FB_0414055" "chr13B" 83.784 37 6 0 10 46 25050193 25050157 0.006 41
"SNP_FB_0414055" "chr13B" 83.784 37 6 0 10 46 25972418 25972382 0.006 41
"SNP_FB_0414055" "chr13B" 83.784 37 6 0 10 46 26013102 26013066 0.006 41
"SNP_FB_0414055" "chr13B" 83.784 37 6 0 9 45 26020471 26020435 0.006 41
"SNP_FB_0414055" "chr13B" 83.784 37 6 0 10 46 26815637 26815673 0.006 41
"SNP_FB_0414055" "chr13B" 83.784 37 6 0 10 46 26822189 26822225 0.006 41
"SNP_FB_0414055" "chr13B" 83.784 37 6 0 10 46 26830264 26830300 0.006 41
"SNP_FB_0414055" "chr13B" 83.784 37 6 0 10 46 26832832 26832868 0.006 41
"SNP_FB_0414055" "chr13B" 83.784 37 6 0 10 46 27076433 27076469 0.006 41
"SNP_FB_0414055" "chr13B" 83.784 37 6 0 10 46 27081218 27081182 0.006 41
"SNP_FB_0414055" "chr13B" 83.784 37 6 0 10 46 27637739 27637775 0.006 41
"SNP_FB_0414055" "chr13B" 83.784 37 6 0 10 46 27647875 27647911 0.006 41
"SNP_FB_0414055" "chr13B" 83.784 37 6 0 10 46 27651460 27651496 0.006 41
"SNP_FB_0414055" "chr13B" 83.784 37 6 0 10 46 27659402 27659438 0.006 41
"SNP_FB_0414055" "chr13B" 83.784 37 6 0 3 39 27907107 27907071 0.006 41
"SNP_FB_0414055" "chr13B" 83.784 37 6 0 10 46 30491247 30491211 0.006 41
"SNP_FB_0414055" "chr13B" 83.784 37 6 0 10 46 31559414 31559378 0.006 41
"SNP_FB_0414055" "chr13B" 83.784 37 6 0 10 46 32681287 32681323 0.006 41
"SNP_FB_0414055" "chr13B" 83.784 37 6 0 10 46 34596950 34596914 0.006 41
"SNP_FB_0414055" "chr13B" 83.784 37 6 0 10 46 34604215 34604179 0.006 41
"SNP_FB_0414055" "chr13B" 83.784 37 6 0 10 46 34618068 34618032 0.006 41
"SNP_FB_0414055" "chr13B" 83.784 37 6 0 10 46 34863168 34863204 0.006 41
"SNP_FB_0414055" "chr13B" 83.784 37 6 0 10 46 35173734 35173698 0.006 41
"SNP_FB_0414055" "chr13B" 83.784 37 6 0 10 46 35182804 35182768 0.006 41
"SNP_FB_0414055" "chr13B" 83.784 37 6 0 10 46 36084651 36084615 0.006 41
"SNP_FB_0414055" "chr13B" 83.784 37 6 0 10 46 36093746 36093710 0.006 41
"SNP_FB_0414055" "chr13B" 83.784 37 6 0 10 46 36098606 36098642 0.006 41
"SNP_FB_0414055" "chr13B" 83.784 37 6 0 10 46 36289638 36289602 0.006 41
"SNP_FB_0414055" "chr13B" 83.784 37 6 0 10 46 36555840 36555804 0.006 41
"SNP_FB_0414055" "chr13B" 83.784 37 6 0 10 46 36759402 36759438 0.006 41
"SNP_FB_0414055" "chr13B" 83.784 37 6 0 10 46 36762922 36762958 0.006 41
"SNP_FB_0414055" "chr13B" 83.784 37 6 0 10 46 36765445 36765481 0.006 41
"SNP_FB_0414055" "chr13B" 83.784 37 6 0 10 46 36984837 36984873 0.006 41
"SNP_FB_0414055" "chr13B" 83.784 37 6 0 10 46 38281622 38281658 0.006 41
"SNP_FB_0414055" "chr13B" 83.784 37 6 0 10 46 38290472 38290508 0.006 41
"SNP_FB_0414055" "chr13B" 83.784 37 6 0 10 46 39838671 39838635 0.006 41
"SNP_FB_0414055" "chr13B" 83.784 37 6 0 10 46 39987625 39987661 0.006 41
"SNP_FB_0414055" "chr13B" 83.784 37 6 0 10 46 40007062 40007026 0.006 41
"SNP_FB_0414055" "chr13B" 83.784 37 6 0 10 46 40187783 40187819 0.006 41
"SNP_FB_0414055" "chr13B" 83.784 37 6 0 10 46 40206180 40206144 0.006 41
"SNP_FB_0414055" "chr13B" 83.784 37 6 0 10 46 40226730 40226766 0.006 41
"SNP_FB_0414055" "chr13B" 83.784 37 6 0 10 46 41148554 41148518 0.006 41
"SNP_FB_0414055" "chr13B" 89.655 29 3 0 3 31 15019383 15019355 0.023 40.1
"SNP_FB_0414055" "chr13B" 89.655 29 3 0 3 31 27982883 27982855 0.023 40.1
"SNP_FB_0414055" "chr13B" 89.655 29 3 0 3 31 28767463 28767491 0.023 40.1
"SNP_FB_0414055" "chr13B" 89.655 29 3 0 3 31 31383025 31383053 0.023 40.1
"SNP_FB_0414055" "chr13B" 80.435 46 8 1 5 50 36743420 36743376 0.023 40.1
"SNP_FB_0414055" "chr13B" 84.211 38 4 1 3 38 38485770 38485733 0.023 40.1
"SNP_FB_0414055" "chr13B" 87.097 31 4 0 9 39 8271036 8271066 0.023 39.2
"SNP_FB_0414055" "chr13B" 87.097 31 4 0 9 39 25037735 25037765 0.023 39.2
"SNP_FB_0414055" "chr13B" 84.211 38 5 1 3 39 25673935 25673898 0.023 39.2
"SNP_FB_0414055" "chr13B" 87.097 31 4 0 9 39 25977236 25977206 0.023 39.2
"SNP_FB_0414055" "chr13B" 87.097 31 4 0 9 39 26013308 26013338 0.023 39.2
"SNP_FB_0414055" "chr13B" 87.097 31 4 0 9 39 26193538 26193568 0.023 39.2
"SNP_FB_0414055" "chr13B" 92.857 28 1 1 13 39 26294193 26294220 0.023 39.2
"SNP_FB_0414055" "chr13B" 92.857 28 1 1 13 39 26534773 26534746 0.023 39.2
"SNP_FB_0414055" "chr13B" 87.097 31 4 0 1 31 31689859 31689829 0.023 39.2
"SNP_FB_0414055" "chr13B" 87.097 31 4 0 9 39 36553383 36553353 0.023 39.2
"SNP_FB_0414055" "chr13B" 79.167 48 9 1 3 50 36722452 36722406 0.023 39.2
"SNP_FB_0414055" "chr13B" 87.097 31 4 0 9 39 40187577 40187547 0.023 39.2
"SNP_FB_0414055" "chr13B" 81.579 38 7 0 9 46 5256920 5256883 0.079 38.3
"SNP_FB_0414055" "chr13B" 81.579 38 7 0 9 46 5276705 5276668 0.079 38.3
"SNP_FB_0414055" "chr13B" 77.083 48 11 0 3 50 22117127 22117080 0.079 38.3
"SNP_FB_0414055" "chr13B" 89.286 28 3 0 3 30 25669551 25669578 0.079 38.3
"SNP_FB_0414055" "chr13B" 81.579 38 7 0 13 50 25684169 25684206 0.079 38.3
"SNP_FB_0414055" "chr13B" 81.579 38 7 0 9 46 40463591 40463554 0.079 38.3
"SNP_FB_0414055" "chr13B" 79.592 49 8 2 3 50 19059839 19059792 0.079 37.4
"SNP_FB_0414055" "chr13B" 86.667 30 4 0 2 31 19632540 19632511 0.079 37.4
"SNP_FB_0414055" "chr13B" 86.667 30 4 0 2 31 19676962 19676933 0.079 37.4
"SNP_FB_0414055" "chr13B" 79.592 49 8 2 3 50 19986144 19986191 0.079 37.4
"SNP_FB_0414055" "chr13B" 79.592 49 8 2 3 50 23929622 23929669 0.079 37.4
"SNP_FB_0414055" "chr13B" 82.857 35 6 0 5 39 24983500 24983466 0.079 37.4
"SNP_FB_0414055" "chr13B" 86.667 30 4 0 2 31 25234829 25234858 0.079 37.4
"SNP_FB_0414055" "chr13B" 86.667 30 4 0 2 31 25414069 25414040 0.079 37.4
"SNP_FB_0414055" "chr13B" 86.667 30 4 0 2 31 25414840 25414811 0.079 37.4
"SNP_FB_0414055" "chr13B" 86.667 30 4 0 2 31 25600121 25600092 0.079 37.4
"SNP_FB_0414055" "chr13B" 86.667 30 4 0 3 32 26038148 26038119 0.079 37.4
"SNP_FB_0414055" "chr13B" 86.667 30 4 0 2 31 26129926 26129897 0.079 37.4
"SNP_FB_0414055" "chr13B" 86.667 30 4 0 2 31 26135788 26135759 0.079 37.4
"SNP_FB_0414055" "chr13B" 86.667 30 4 0 2 31 32349755 32349784 0.079 37.4
"SNP_FB_0414055" "chr13B" 77.551 49 10 1 3 50 25618123 25618171 0.28 36.5
"SNP_FB_0414055" "chr13B" 88.889 27 3 0 3 29 26628474 26628500 0.28 36.5
"SNP_FB_0414055" "chr13B" 86.207 29 4 0 3 31 16596137 16596109 0.28 35.6
"SNP_FB_0414055" "chr13B" 86.207 29 4 0 3 31 17666460 17666488 0.28 35.6
"SNP_FB_0414055" "chr13B" 86.207 29 4 0 2 30 20083007 20082979 0.28 35.6
"SNP_FB_0414055" "chr13B" 86.207 29 4 0 3 31 24450902 24450930 0.28 35.6
"SNP_FB_0414055" "chr13B" 86.207 29 4 0 2 30 25006855 25006883 0.28 35.6
"SNP_FB_0414055" "chr13B" 86.207 29 4 0 3 31 25222196 25222168 0.28 35.6
"SNP_FB_0414055" "chr13B" 86.207 29 4 0 3 31 25233768 25233740 0.28 35.6
"SNP_FB_0414055" "chr13B" 86.207 29 4 0 3 31 25569715 25569687 0.28 35.6
"SNP_FB_0414055" "chr13B" 86.207 29 4 0 3 31 25615521 25615493 0.28 35.6
"SNP_FB_0414055" "chr13B" 86.207 29 4 0 3 31 25633869 25633897 0.28 35.6
"SNP_FB_0414055" "chr13B" 86.207 29 4 0 3 31 25711218 25711190 0.28 35.6
"SNP_FB_0414055" "chr13B" 100 19 0 0 19 37 28838684 28838666 0.28 35.6
"SNP_FB_0414055" "chr13B" 86.207 29 4 0 3 31 31027544 31027572 0.28 35.6
"SNP_FB_0414055" "chr13B" 86.207 29 4 0 3 31 33567951 33567979 0.28 35.6
"SNP_FB_0414055" "chr13B" 86.207 29 4 0 3 31 36823570 36823598 0.28 35.6
"SNP_FB_0414055" "chr13B" 86.207 29 4 0 3 31 36830579 36830607 0.28 35.6
"SNP_FB_0414055" "chr13B" 86.207 29 4 0 3 31 40471949 40471977 0.28 35.6
"SNP_FB_0414055" "chr13B" 80.488 41 7 1 3 42 40723454 40723494 0.28 35.6
"SNP_FB_0414055" "chr13B" 78.049 41 9 0 10 50 22117071 22117031 0.96 34.6
"SNP_FB_0414055" "chr13B" 95.238 21 1 0 17 37 24334360 24334380 0.96 34.6
"SNP_FB_0414055" "chr13B" 81.579 38 6 1 3 39 24401694 24401731 0.96 34.6
"SNP_FB_0414055" "chr13B" 95.238 21 1 0 17 37 24409385 24409405 0.96 34.6
"SNP_FB_0414055" "chr13B" 95.238 21 1 0 17 37 24421138 24421158 0.96 34.6
"SNP_FB_0414055" "chr13B" 81.579 38 6 1 3 39 24449374 24449411 0.96 34.6
"SNP_FB_0414055" "chr13B" 83.871 31 5 0 19 49 25071665 25071695 0.96 34.6
"SNP_FB_0414055" "chr13B" 95.238 21 1 0 17 37 25802845 25802865 0.96 34.6
"SNP_FB_0414055" "chr13B" 95.238 21 1 0 17 37 26742676 26742696 0.96 34.6
"SNP_FB_0414055" "chr13B" 83.871 31 5 0 19 49 26803184 26803154 0.96 34.6
"SNP_FB_0414055" "chr13B" 83.871 31 5 0 19 49 26847129 26847099 0.96 34.6
"SNP_FB_0414055" "chr13B" 83.871 31 5 0 19 49 29002031 29002001 0.96 34.6
"SNP_FB_0414055" "chr13B" 77.083 48 10 1 3 50 36247329 36247283 0.96 34.6
"SNP_FB_0414055" "chr13B" 95.238 21 1 0 17 37 39674146 39674166 0.96 34.6
"SNP_FB_0414055" "chr13B" 85.714 28 4 0 2 29 25643917 25643890 0.96 33.7
"SNP_FB_0414055" "chr13B" 85.714 28 4 0 2 29 25654155 25654128 0.96 33.7
"SNP_FB_0414055" "chr13B" 95 20 1 0 5 24 15833990 15833971 3.4 32.8
"SNP_FB_0414055" "chr13B" 83.333 30 5 0 3 32 21806826 21806797 3.4 32.8
"SNP_FB_0414055" "chr13B" 83.333 30 5 0 3 32 23333566 23333595 3.4 32.8
"SNP_FB_0414055" "chr13B" 83.333 30 5 0 3 32 23341350 23341379 3.4 32.8
"SNP_FB_0414055" "chr13B" 81.081 37 6 1 3 38 24131805 24131769 3.4 32.8
"SNP_FB_0414055" "chr13B" 83.333 30 5 0 3 32 25128815 25128844 3.4 32.8
"SNP_FB_0414055" "chr13B" 83.333 30 5 0 3 32 25157779 25157808 3.4 32.8
"SNP_FB_0414055" "chr13B" 83.333 30 5 0 3 32 25312842 25312813 3.4 32.8
"SNP_FB_0414055" "chr13B" 83.333 30 5 0 3 32 25325332 25325303 3.4 32.8
"SNP_FB_0414055" "chr13B" 83.333 30 5 0 3 32 25354095 25354124 3.4 32.8
"SNP_FB_0414055" "chr13B" 83.333 30 5 0 3 32 25378981 25378952 3.4 32.8
"SNP_FB_0414055" "chr13B" 83.333 30 5 0 3 32 25482775 25482746 3.4 32.8
"SNP_FB_0414055" "chr13B" 83.333 30 5 0 3 32 25488302 25488273 3.4 32.8
"SNP_FB_0414055" "chr13B" 83.333 30 5 0 3 32 25504142 25504113 3.4 32.8
"SNP_FB_0414055" "chr13B" 83.333 30 5 0 3 32 25504570 25504541 3.4 32.8
"SNP_FB_0414055" "chr13B" 83.333 30 5 0 3 32 25952363 25952334 3.4 32.8
"SNP_FB_0414055" "chr13B" 83.333 30 5 0 3 32 26523038 26523009 3.4 32.8
"SNP_FB_0414055" "chr13B" 83.333 30 5 0 3 32 26605139 26605110 3.4 32.8
"SNP_FB_0414055" "chr13B" 83.333 30 5 0 3 32 26737227 26737198 3.4 32.8
"SNP_FB_0414055" "chr13B" 83.333 30 5 0 3 32 26744344 26744315 3.4 32.8
"SNP_FB_0414055" "chr13B" 83.333 30 5 0 3 32 27226307 27226278 3.4 32.8
"SNP_FB_0414055" "chr13B" 83.333 30 5 0 3 32 27232397 27232368 3.4 32.8
"SNP_FB_0414055" "chr13B" 83.333 30 5 0 3 32 27662291 27662320 3.4 32.8
"SNP_FB_0414055" "chr13B" 83.333 30 5 0 3 32 33620784 33620813 3.4 32.8
"SNP_FB_0414055" "chr13B" 83.333 30 5 0 3 32 33631839 33631868 3.4 32.8
"SNP_FB_0414055" "chr13B" 83.333 30 5 0 3 32 35555309 35555280 3.4 32.8
"SNP_FB_0414055" "chr13B" 83.333 30 5 0 3 32 36153344 36153315 3.4 32.8
"SNP_FB_0414055" "chr13B" 83.333 30 5 0 3 32 37053806 37053777 3.4 32.8
"SNP_FB_0414055" "chr13B" 83.333 30 5 0 3 32 37062579 37062550 3.4 32.8
"SNP_FB_0414055" "chr13B" 83.333 30 5 0 3 32 37070053 37070024 3.4 32.8
"SNP_FB_0414055" "chr13B" 83.333 30 5 0 3 32 37085036 37085007 3.4 32.8
"SNP_FB_0414055" "chr13B" 83.333 30 5 0 3 32 40514498 40514527 3.4 32.8
"SNP_FB_0414055" "chr13B" 83.333 30 5 0 3 32 40677913 40677884 3.4 32.8
"SNP_FB_0414055" "chr13B" 85.185 27 4 0 19 45 4749500 4749474 3.4 31.9
"SNP_FB_0414055" "chr13B" 85.185 27 4 0 19 45 6762992 6763018 3.4 31.9
"SNP_FB_0414055" "chr13B" 85.185 27 4 0 19 45 8196630 8196604 3.4 31.9
"SNP_FB_0414055" "chr13B" 85.185 27 4 0 19 45 15210069 15210043 3.4 31.9
"SNP_FB_0414055" "chr13B" 85.185 27 4 0 19 45 15240394 15240368 3.4 31.9
"SNP_FB_0414055" "chr13B" 85.185 27 4 0 19 45 22889195 22889221 3.4 31.9
"SNP_FB_0414055" "chr13B" 85.185 27 4 0 19 45 22901840 22901866 3.4 31.9
"SNP_FB_0414055" "chr13B" 85.185 27 4 0 19 45 23285125 23285099 3.4 31.9
"SNP_FB_0414055" "chr13B" 85.185 27 4 0 19 45 23504310 23504284 3.4 31.9
"SNP_FB_0414055" "chr13B" 85.185 27 4 0 19 45 23511616 23511590 3.4 31.9
"SNP_FB_0414055" "chr13B" 85.185 27 4 0 19 45 24076907 24076881 3.4 31.9
"SNP_FB_0414055" "chr13B" 85.185 27 4 0 19 45 24086291 24086265 3.4 31.9
"SNP_FB_0414055" "chr13B" 100 17 0 0 15 31 24593225 24593209 3.4 31.9
"SNP_FB_0414055" "chr13B" 85.185 27 4 0 3 29 24864046 24864020 3.4 31.9
"SNP_FB_0414055" "chr13B" 85.185 27 4 0 3 29 24896251 24896225 3.4 31.9
"SNP_FB_0414055" "chr13B" 100 17 0 0 17 33 25339723 25339707 3.4 31.9
"SNP_FB_0414055" "chr13B" 100 17 0 0 17 33 25344829 25344813 3.4 31.9
"SNP_FB_0414055" "chr13B" 85.185 27 4 0 19 45 25361164 25361190 3.4 31.9
"SNP_FB_0414055" "chr13B" 100 17 0 0 17 33 25368755 25368739 3.4 31.9
"SNP_FB_0414055" "chr13B" 100 17 0 0 17 33 25373263 25373279 3.4 31.9
"SNP_FB_0414055" "chr13B" 100 17 0 0 17 33 25396323 25396307 3.4 31.9
"SNP_FB_0414055" "chr13B" 100 17 0 0 17 33 25399199 25399183 3.4 31.9
"SNP_FB_0414055" "chr13B" 100 17 0 0 17 33 25407109 25407125 3.4 31.9
"SNP_FB_0414055" "chr13B" 100 17 0 0 17 33 25430206 25430190 3.4 31.9
"SNP_FB_0414055" "chr13B" 100 17 0 0 17 33 25444659 25444675 3.4 31.9
"SNP_FB_0414055" "chr13B" 100 17 0 0 17 33 25525662 25525646 3.4 31.9
"SNP_FB_0414055" "chr13B" 100 17 0 0 17 33 25656413 25656429 3.4 31.9
"SNP_FB_0414055" "chr13B" 100 17 0 0 17 33 25666046 25666062 3.4 31.9
"SNP_FB_0414055" "chr13B" 100 17 0 0 17 33 25671942 25671926 3.4 31.9
"SNP_FB_0414055" "chr13B" 100 17 0 0 17 33 25676560 25676576 3.4 31.9
"SNP_FB_0414055" "chr13B" 100 17 0 0 17 33 25798916 25798932 3.4 31.9
"SNP_FB_0414055" "chr13B" 100 17 0 0 17 33 26034798 26034782 3.4 31.9
"SNP_FB_0414055" "chr13B" 85.185 27 4 0 19 45 27017638 27017612 3.4 31.9
"SNP_FB_0414055" "chr13B" 85.185 27 4 0 19 45 27325654 27325628 3.4 31.9
"SNP_FB_0414055" "chr13B" 85.185 27 4 0 19 45 29228224 29228198 3.4 31.9
"SNP_FB_0414055" "chr13B" 85.185 27 4 0 19 45 29510041 29510067 3.4 31.9
"SNP_FB_0414055" "chr13B" 85.185 27 4 0 19 45 29523635 29523661 3.4 31.9
"SNP_FB_0414055" "chr13B" 85.185 27 4 0 19 45 30068714 30068740 3.4 31.9
"SNP_FB_0414055" "chr13B" 85.185 27 4 0 19 45 31634387 31634361 3.4 31.9
"SNP_FB_0414055" "chr13B" 85.185 27 4 0 19 45 32547020 32546994 3.4 31.9
"SNP_FB_0414055" "chr13B" 85.185 27 4 0 19 45 32705250 32705224 3.4 31.9
"SNP_FB_0414055" "chr13B" 85.185 27 4 0 19 45 32712458 32712432 3.4 31.9
"SNP_FB_0414055" "chr13B" 85.185 27 4 0 19 45 34496365 34496339 3.4 31.9
"SNP_FB_0414055" "chr13B" 85.185 27 4 0 19 45 34987850 34987876 3.4 31.9
"SNP_FB_0414055" "chr13B" 85.185 27 4 0 19 45 35001239 35001265 3.4 31.9
"SNP_FB_0414055" "chr13B" 85.185 27 4 0 19 45 35039751 35039725 3.4 31.9
"SNP_FB_0414055" "chr13B" 85.185 27 4 0 19 45 35047039 35047013 3.4 31.9
"SNP_FB_0414055" "chr13B" 85.185 27 4 0 19 45 35895999 35896025 3.4 31.9
"SNP_FB_0414055" "chr13B" 85.185 27 4 0 19 45 35903540 35903566 3.4 31.9
"SNP_FB_0414055" "chr13B" 85.185 27 4 0 19 45 35918033 35918059 3.4 31.9
"SNP_FB_0414055" "chr13B" 85.185 27 4 0 5 31 37080709 37080683 3.4 31.9
"SNP_FB_0414055" "chr13B" 85.185 27 4 0 5 31 37095692 37095666 3.4 31.9
"SNP_FB_0414055" "chr13B" 85.185 27 4 0 19 45 39179332 39179358 3.4 31.9
"SNP_FB_0414055" "chr13B" 85.185 27 4 0 19 45 39966448 39966422 3.4 31.9
"SNP_FB_0414055" "chr13B" 100 17 0 0 17 33 40214365 40214349 3.4 31.9
"SNP_FB_0414055" "chr13B" 85.185 27 4 0 19 45 40315996 40315970 3.4 31.9
"SNP_FB_0414055" "chr13B" 85.185 27 4 0 19 45 40622532 40622558 3.4 31.9
"SNP_FB_0414055" "chr12B" 88.889 45 4 1 5 49 11113214 11113171 2.94e-07 56.3
"SNP_FB_0414055" "chr12B" 94.286 35 2 0 5 39 8022372 8022406 2.94e-07 55.4
"SNP_FB_0414055" "chr12B" 94.286 35 2 0 5 39 9520905 9520939 2.94e-07 55.4
"SNP_FB_0414055" "chr12B" 94.286 35 2 0 5 39 14820026 14819992 2.94e-07 55.4
"SNP_FB_0414055" "chr12B" 94.286 35 2 0 5 39 15742155 15742189 2.94e-07 55.4
"SNP_FB_0414055" "chr12B" 94.286 35 2 0 5 39 15750105 15750139 2.94e-07 55.4
"SNP_FB_0414055" "chr12B" 87.755 49 3 3 3 50 7514255 7514301 3.58e-06 51.8
"SNP_FB_0414055" "chr12B" 91.429 35 3 0 5 39 9514429 9514463 1.25e-05 50.9
"SNP_FB_0414055" "chr12B" 83.333 48 7 1 3 50 1483527 1483481 4.36e-05 48.2
"SNP_FB_0414055" "chr12B" 83.333 48 7 1 3 50 1487763 1487717 4.36e-05 48.2
"SNP_FB_0414055" "chr12B" 83.333 48 7 1 3 50 2518271 2518225 4.36e-05 48.2
"SNP_FB_0414055" "chr12B" 83.333 48 7 1 3 50 6594023 6593977 4.36e-05 48.2
"SNP_FB_0414055" "chr12B" 83.333 48 7 1 3 50 7200066 7200020 4.36e-05 48.2
"SNP_FB_0414055" "chr12B" 100 26 0 0 14 39 15821666 15821691 4.36e-05 48.2
"SNP_FB_0414055" "chr12B" 100 26 0 0 14 39 15829257 15829282 4.36e-05 48.2
"SNP_FB_0414055" "chr12B" 90.909 33 3 0 5 37 6098998 6099030 0.000152 47.3
"SNP_FB_0414055" "chr12B" 86.486 37 5 0 3 39 6818390 6818426 0.000531 45.5
"SNP_FB_0414055" "chr12B" 86.486 37 5 0 3 39 8199195 8199231 0.000531 45.5
"SNP_FB_0414055" "chr12B" 86.486 37 5 0 3 39 18099848 18099812 0.000531 45.5
"SNP_FB_0414055" "chr12B" 93.103 29 2 0 3 31 10074510 10074482 0.000531 44.6
"SNP_FB_0414055" "chr12B" 93.103 29 2 0 3 31 10208650 10208622 0.000531 44.6
"SNP_FB_0414055" "chr12B" 81.25 48 8 1 3 50 2760668 2760714 0.002 43.7
"SNP_FB_0414055" "chr12B" 86.842 38 4 1 13 50 6566043 6566079 0.002 43.7
"SNP_FB_0414055" "chr12B" 81.25 48 8 1 3 50 7207969 7207923 0.002 43.7
"SNP_FB_0414055" "chr12B" 86.842 38 4 1 3 39 11299562 11299525 0.002 43.7
"SNP_FB_0414055" "chr12B" 96.154 26 1 0 14 39 11683697 11683722 0.002 43.7
"SNP_FB_0414055" "chr12B" 81.25 48 8 1 3 50 14529486 14529440 0.002 43.7
"SNP_FB_0414055" "chr12B" 84.211 38 6 0 9 46 6733854 6733891 0.002 42.8
"SNP_FB_0414055" "chr12B" 92.857 28 2 0 3 30 7127575 7127602 0.002 42.8
"SNP_FB_0414055" "chr12B" 84.211 38 6 0 9 46 7968667 7968704 0.002 42.8
"SNP_FB_0414055" "chr12B" 84.211 38 6 0 9 46 7991983 7992020 0.002 42.8
"SNP_FB_0414055" "chr12B" 84.211 38 6 0 9 46 7997508 7997471 0.002 42.8
"SNP_FB_0414055" "chr12B" 84.211 38 6 0 9 46 8006598 8006561 0.002 42.8
"SNP_FB_0414055" "chr12B" 84.211 38 6 0 9 46 8270871 8270834 0.002 42.8
"SNP_FB_0414055" "chr12B" 84.211 38 6 0 9 46 8318967 8319004 0.002 42.8
"SNP_FB_0414055" "chr12B" 84.211 38 6 0 9 46 8638253 8638216 0.002 42.8
"SNP_FB_0414055" "chr12B" 84.211 38 6 0 9 46 11600319 11600356 0.002 42.8
"SNP_FB_0414055" "chr12B" 84.211 38 6 0 9 46 11690272 11690309 0.002 42.8
"SNP_FB_0414055" "chr12B" 84.211 38 6 0 9 46 12733986 12733949 0.002 42.8
"SNP_FB_0414055" "chr12B" 79.167 48 10 0 3 50 13189055 13189102 0.002 42.8
"SNP_FB_0414055" "chr12B" 84.211 38 6 0 9 46 15367748 15367785 0.002 42.8
"SNP_FB_0414055" "chr12B" 84.211 38 6 0 9 46 15379514 15379551 0.002 42.8
"SNP_FB_0414055" "chr12B" 80.851 47 8 1 3 49 6137185 6137230 0.006 41.9
"SNP_FB_0414055" "chr12B" 80.851 47 8 1 3 49 6147249 6147294 0.006 41.9
"SNP_FB_0414055" "chr12B" 80.851 47 8 1 3 49 6156532 6156577 0.006 41.9
"SNP_FB_0414055" "chr12B" 90 30 3 0 2 31 6750305 6750334 0.006 41.9
"SNP_FB_0414055" "chr12B" 90 30 3 0 2 31 7558834 7558805 0.006 41.9
"SNP_FB_0414055" "chr12B" 83.784 37 6 0 10 46 326486 326522 0.006 41
"SNP_FB_0414055" "chr12B" 83.784 37 6 0 10 46 335223 335259 0.006 41
"SNP_FB_0414055" "chr12B" 83.784 37 6 0 10 46 3477659 3477695 0.006 41
"SNP_FB_0414055" "chr12B" 92.593 27 2 0 5 31 7211270 7211296 0.006 41
"SNP_FB_0414055" "chr12B" 83.784 37 6 0 3 39 8101468 8101432 0.006 41
"SNP_FB_0414055" "chr12B" 83.784 37 6 0 10 46 8127393 8127357 0.006 41
"SNP_FB_0414055" "chr12B" 83.784 37 6 0 10 46 8132961 8132925 0.006 41
"SNP_FB_0414055" "chr12B" 83.784 37 6 0 10 46 10104863 10104827 0.006 41
"SNP_FB_0414055" "chr12B" 83.784 37 6 0 10 46 10111053 10111017 0.006 41
"SNP_FB_0414055" "chr12B" 83.784 37 6 0 10 46 10114159 10114123 0.006 41
"SNP_FB_0414055" "chr12B" 83.784 37 6 0 10 46 10121704 10121668 0.006 41
"SNP_FB_0414055" "chr12B" 83.784 37 6 0 10 46 10125438 10125402 0.006 41
"SNP_FB_0414055" "chr12B" 83.784 37 6 0 10 46 10287949 10287985 0.006 41
"SNP_FB_0414055" "chr12B" 83.784 37 6 0 10 46 10291777 10291813 0.006 41
"SNP_FB_0414055" "chr12B" 83.784 37 6 0 10 46 11706224 11706188 0.006 41
"SNP_FB_0414055" "chr12B" 83.784 37 6 0 10 46 12544140 12544176 0.006 41
"SNP_FB_0414055" "chr12B" 83.784 37 6 0 10 46 12908583 12908619 0.006 41
"SNP_FB_0414055" "chr12B" 83.784 37 6 0 10 46 12916529 12916565 0.006 41
"SNP_FB_0414055" "chr12B" 83.784 37 6 0 10 46 12924240 12924276 0.006 41
"SNP_FB_0414055" "chr12B" 83.784 37 6 0 10 46 12927004 12926968 0.006 41
"SNP_FB_0414055" "chr12B" 83.784 37 6 0 10 46 13250619 13250655 0.006 41
"SNP_FB_0414055" "chr12B" 83.784 37 6 0 10 46 13258692 13258728 0.006 41
"SNP_FB_0414055" "chr12B" 83.784 37 6 0 10 46 15778894 15778858 0.006 41
"SNP_FB_0414055" "chr12B" 92.593 27 2 0 13 39 18087590 18087564 0.006 41
"SNP_FB_0414055" "chr12B" 83.784 37 6 0 10 46 21141032 21141068 0.006 41
"SNP_FB_0414055" "chr12B" 83.784 37 6 0 10 46 21147916 21147952 0.006 41
"SNP_FB_0414055" "chr12B" 83.784 37 6 0 10 46 22237170 22237206 0.006 41
"SNP_FB_0414055" "chr12B" 85.294 34 5 0 13 46 8136536 8136503 0.023 40.1
"SNP_FB_0414055" "chr12B" 89.655 29 3 0 3 31 8226284 8226312 0.023 40.1
"SNP_FB_0414055" "chr12B" 92.308 26 2 0 14 39 113389 113364 0.023 39.2
"SNP_FB_0414055" "chr12B" 87.097 31 4 0 9 39 15813147 15813117 0.023 39.2
"SNP_FB_0414055" "chr12B" 77.083 48 11 0 3 50 7072570 7072617 0.079 38.3
"SNP_FB_0414055" "chr12B" 86.667 30 4 0 2 31 7279750 7279721 0.079 37.4
"SNP_FB_0414055" "chr12B" 86.667 30 4 0 2 31 7305719 7305748 0.079 37.4
"SNP_FB_0414055" "chr12B" 86.667 30 4 0 3 32 8297433 8297462 0.079 37.4
"SNP_FB_0414055" "chr12B" 86.667 30 4 0 10 39 12552907 12552936 0.079 37.4
"SNP_FB_0414055" "chr12B" 86.667 30 4 0 10 39 23513317 23513346 0.079 37.4
"SNP_FB_0414055" "chr12B" 86.207 29 4 0 3 31 7553493 7553521 0.28 35.6
"SNP_FB_0414055" "chr12B" 86.207 29 4 0 3 31 7594042 7594014 0.28 35.6
"SNP_FB_0414055" "chr12B" 86.207 29 4 0 3 31 7796847 7796875 0.28 35.6
"SNP_FB_0414055" "chr12B" 86.207 29 4 0 3 31 7833731 7833759 0.28 35.6
"SNP_FB_0414055" "chr12B" 86.207 29 4 0 3 31 7888902 7888930 0.28 35.6
"SNP_FB_0414055" "chr12B" 86.207 29 4 0 3 31 7895777 7895805 0.28 35.6
"SNP_FB_0414055" "chr12B" 86.207 29 4 0 3 31 7920212 7920240 0.28 35.6
"SNP_FB_0414055" "chr12B" 86.207 29 4 0 3 31 7927087 7927115 0.28 35.6
"SNP_FB_0414055" "chr12B" 95.238 21 1 0 17 37 7538786 7538766 0.96 34.6
"SNP_FB_0414055" "chr12B" 95.238 21 1 0 17 37 7543420 7543400 0.96 34.6
"SNP_FB_0414055" "chr12B" 95.238 21 1 0 17 37 7733866 7733886 0.96 34.6
"SNP_FB_0414055" "chr12B" 77.083 48 10 1 3 50 10078945 10078991 0.96 34.6
"SNP_FB_0414055" "chr12B" 91.304 23 2 0 10 32 14933883 14933905 0.96 33.7
"SNP_FB_0414055" "chr12B" 83.333 30 5 0 3 32 6244575 6244604 3.4 32.8
"SNP_FB_0414055" "chr12B" 83.333 30 5 0 3 32 7312249 7312278 3.4 32.8
"SNP_FB_0414055" "chr12B" 83.333 30 5 0 3 32 7319025 7318996 3.4 32.8
"SNP_FB_0414055" "chr12B" 83.333 30 5 0 3 32 7322097 7322068 3.4 32.8
"SNP_FB_0414055" "chr12B" 83.333 30 5 0 3 32 7347403 7347432 3.4 32.8
"SNP_FB_0414055" "chr12B" 83.333 30 5 0 3 32 7353451 7353480 3.4 32.8
"SNP_FB_0414055" "chr12B" 83.333 30 5 0 3 32 7355506 7355477 3.4 32.8
"SNP_FB_0414055" "chr12B" 83.333 30 5 0 3 32 7358315 7358286 3.4 32.8
"SNP_FB_0414055" "chr12B" 83.333 30 5 0 3 32 7388301 7388330 3.4 32.8
"SNP_FB_0414055" "chr12B" 83.333 30 5 0 3 32 7417890 7417919 3.4 32.8
"SNP_FB_0414055" "chr12B" 83.333 30 5 0 3 32 7427666 7427637 3.4 32.8
"SNP_FB_0414055" "chr12B" 83.333 30 5 0 3 32 7442748 7442719 3.4 32.8
"SNP_FB_0414055" "chr12B" 83.333 30 5 0 3 32 7459685 7459656 3.4 32.8
"SNP_FB_0414055" "chr12B" 83.333 30 5 0 3 32 7479551 7479522 3.4 32.8
"SNP_FB_0414055" "chr12B" 83.333 30 5 0 3 32 7498416 7498387 3.4 32.8
"SNP_FB_0414055" "chr12B" 83.333 30 5 0 3 32 7506520 7506491 3.4 32.8
"SNP_FB_0414055" "chr12B" 83.333 30 5 0 3 32 7507135 7507106 3.4 32.8
"SNP_FB_0414055" "chr12B" 83.333 30 5 0 3 32 7552862 7552833 3.4 32.8
"SNP_FB_0414055" "chr12B" 83.333 30 5 0 3 32 7569302 7569273 3.4 32.8
"SNP_FB_0414055" "chr12B" 83.333 30 5 0 3 32 7583529 7583558 3.4 32.8
"SNP_FB_0414055" "chr12B" 83.333 30 5 0 3 32 7647196 7647225 3.4 32.8
"SNP_FB_0414055" "chr12B" 83.333 30 5 0 3 32 7660950 7660921 3.4 32.8
"SNP_FB_0414055" "chr12B" 83.333 30 5 0 3 32 7769564 7769593 3.4 32.8
"SNP_FB_0414055" "chr12B" 83.333 30 5 0 3 32 7779295 7779324 3.4 32.8
"SNP_FB_0414055" "chr12B" 83.333 30 5 0 3 32 7791805 7791776 3.4 32.8
"SNP_FB_0414055" "chr12B" 83.333 30 5 0 3 32 7841713 7841684 3.4 32.8
"SNP_FB_0414055" "chr12B" 83.333 30 5 0 3 32 7846002 7846031 3.4 32.8
"SNP_FB_0414055" "chr12B" 83.333 30 5 0 3 32 8027291 8027262 3.4 32.8
"SNP_FB_0414055" "chr12B" 83.333 30 5 0 3 32 8059445 8059474 3.4 32.8
"SNP_FB_0414055" "chr12B" 83.333 30 5 0 3 32 8076427 8076456 3.4 32.8
"SNP_FB_0414055" "chr12B" 83.333 30 5 0 3 32 8091409 8091380 3.4 32.8
"SNP_FB_0414055" "chr12B" 83.333 30 5 0 3 32 8097126 8097155 3.4 32.8
"SNP_FB_0414055" "chr12B" 83.333 30 5 0 3 32 8296772 8296743 3.4 32.8
"SNP_FB_0414055" "chr12B" 83.333 30 5 0 3 32 9119630 9119601 3.4 32.8
"SNP_FB_0414055" "chr12B" 85.185 27 4 0 19 45 78697 78671 3.4 31.9
"SNP_FB_0414055" "chr12B" 100 17 0 0 29 45 2829775 2829759 3.4 31.9
"SNP_FB_0414055" "chr12B" 85.185 27 4 0 19 45 6089251 6089277 3.4 31.9
"SNP_FB_0414055" "chr12B" 100 17 0 0 17 33 7396599 7396583 3.4 31.9
"SNP_FB_0414055" "chr12B" 85.185 27 4 0 19 45 7457481 7457507 3.4 31.9
"SNP_FB_0414055" "chr12B" 100 17 0 0 17 33 7576292 7576308 3.4 31.9
"SNP_FB_0414055" "chr12B" 100 17 0 0 17 33 7683412 7683428 3.4 31.9
"SNP_FB_0414055" "chr12B" 90.909 22 2 0 11 32 7820439 7820418 3.4 31.9
"SNP_FB_0414055" "chr12B" 100 17 0 0 17 33 7869646 7869630 3.4 31.9
"SNP_FB_0414055" "chr12B" 100 17 0 0 17 33 7875701 7875685 3.4 31.9
"SNP_FB_0414055" "chr12B" 100 17 0 0 17 33 7880058 7880042 3.4 31.9
"SNP_FB_0414055" "chr12B" 100 17 0 0 17 33 7911368 7911352 3.4 31.9
"SNP_FB_0414055" "chr12B" 100 17 0 0 17 33 7988388 7988372 3.4 31.9
"SNP_FB_0414055" "chr12B" 100 17 0 0 17 33 8017464 8017448 3.4 31.9
"SNP_FB_0414055" "chr12B" 100 17 0 0 17 33 8033362 8033378 3.4 31.9
"SNP_FB_0414055" "chr12B" 100 17 0 0 17 33 8116440 8116456 3.4 31.9
"SNP_FB_0414055" "chr12B" 85.185 27 4 0 19 45 8453405 8453431 3.4 31.9
"SNP_FB_0414055" "chr12B" 85.185 27 4 0 3 29 11636767 11636793 3.4 31.9
"SNP_FB_0414055" "chr12B" 85.185 27 4 0 19 45 11802829 11802803 3.4 31.9
"SNP_FB_0414055" "chr12B" 85.185 27 4 0 19 45 11810192 11810166 3.4 31.9
"SNP_FB_0414055" "chr12B" 85.185 27 4 0 19 45 12472930 12472904 3.4 31.9
"SNP_FB_0414055" "chr12B" 85.185 27 4 0 19 45 14079339 14079365 3.4 31.9
"SNP_FB_0414055" "chr17B" 88.889 45 4 1 5 49 26576107 26576064 2.94e-07 56.3
"SNP_FB_0414055" "chr17B" 94.286 35 2 0 5 39 18366859 18366893 2.94e-07 55.4
"SNP_FB_0414055" "chr17B" 91.892 37 3 0 3 39 7472739 7472703 1.03e-06 54.5
"SNP_FB_0414055" "chr17B" 91.892 37 3 0 3 39 7480478 7480442 1.03e-06 54.5
"SNP_FB_0414055" "chr17B" 89.744 39 3 1 1 38 14755678 14755716 1.25e-05 50
"SNP_FB_0414055" "chr17B" 83.333 48 7 1 3 50 9161649 9161603 4.36e-05 48.2
"SNP_FB_0414055" "chr17B" 83.333 48 7 1 3 50 13061815 13061861 4.36e-05 48.2
"SNP_FB_0414055" "chr17B" 83.333 48 7 1 3 50 13076318 13076364 4.36e-05 48.2
"SNP_FB_0414055" "chr17B" 100 26 0 0 14 39 13189998 13190023 4.36e-05 48.2
"SNP_FB_0414055" "chr17B" 83.333 48 7 1 3 50 14569238 14569192 4.36e-05 48.2
"SNP_FB_0414055" "chr17B" 83.333 48 7 1 3 50 14579875 14579829 4.36e-05 48.2
"SNP_FB_0414055" "chr17B" 83.333 48 7 1 3 50 16126780 16126734 4.36e-05 48.2
"SNP_FB_0414055" "chr17B" 100 26 0 0 14 39 16942622 16942597 4.36e-05 48.2
"SNP_FB_0414055" "chr17B" 83.333 48 7 1 3 50 18348541 18348587 4.36e-05 48.2
"SNP_FB_0414055" "chr17B" 100 26 0 0 14 39 26709405 26709380 4.36e-05 48.2
"SNP_FB_0414055" "chr17B" 83.333 48 7 1 3 50 26824620 26824666 4.36e-05 48.2
"SNP_FB_0414055" "chr17B" 81.25 48 9 0 3 50 13756108 13756155 0.000152 47.3
"SNP_FB_0414055" "chr17B" 85.106 47 5 2 3 48 16935559 16935514 0.000152 47.3
"SNP_FB_0414055" "chr17B" 86.842 38 5 0 9 46 27364060 27364097 0.000152 47.3
"SNP_FB_0414055" "chr17B" 83.673 49 6 2 3 50 13183948 13183995 0.000152 46.4
"SNP_FB_0414055" "chr17B" 83.673 49 6 2 3 50 13192581 13192628 0.000152 46.4
"SNP_FB_0414055" "chr17B" 86.486 37 5 0 3 39 13084023 13084059 0.000531 45.5
"SNP_FB_0414055" "chr17B" 86.486 37 5 0 3 39 30186018 30186054 0.000531 45.5
"SNP_FB_0414055" "chr17B" 86.486 37 5 0 3 39 30194415 30194451 0.000531 45.5
"SNP_FB_0414055" "chr17B" 93.103 29 2 0 3 31 16447524 16447552 0.000531 44.6
"SNP_FB_0414055" "chr17B" 93.103 29 2 0 3 31 25322395 25322367 0.000531 44.6
"SNP_FB_0414055" "chr17B" 93.103 29 2 0 3 31 26127900 26127872 0.000531 44.6
"SNP_FB_0414055" "chr17B" 81.25 48 8 1 3 50 18376605 18376651 0.002 43.7
"SNP_FB_0414055" "chr17B" 81.25 48 8 1 3 50 18383838 18383884 0.002 43.7
"SNP_FB_0414055" "chr17B" 84.211 38 6 0 9 46 13146368 13146405 0.002 42.8
"SNP_FB_0414055" "chr17B" 79.167 48 10 0 3 50 13765913 13765960 0.002 42.8
"SNP_FB_0414055" "chr17B" 84.211 38 6 0 9 46 15578861 15578824 0.002 42.8
"SNP_FB_0414055" "chr17B" 84.211 38 6 0 9 46 15583700 15583663 0.002 42.8
"SNP_FB_0414055" "chr17B" 84.211 38 6 0 9 46 15597301 15597264 0.002 42.8
"SNP_FB_0414055" "chr17B" 84.211 38 6 0 9 46 16244483 16244446 0.002 42.8
"SNP_FB_0414055" "chr17B" 84.211 38 6 0 9 46 16263621 16263584 0.002 42.8
"SNP_FB_0414055" "chr17B" 84.211 38 6 0 9 46 16274916 16274879 0.002 42.8
"SNP_FB_0414055" "chr17B" 79.167 48 10 0 3 50 16560565 16560518 0.002 42.8
"SNP_FB_0414055" "chr17B" 84.211 38 6 0 9 46 16986021 16985984 0.002 42.8
"SNP_FB_0414055" "chr17B" 79.167 48 10 0 3 50 17164792 17164839 0.002 42.8
"SNP_FB_0414055" "chr17B" 84.211 38 6 0 9 46 18352159 18352122 0.002 42.8
"SNP_FB_0414055" "chr17B" 84.211 38 6 0 9 46 26528230 26528193 0.002 42.8
"SNP_FB_0414055" "chr17B" 81.633 49 7 2 3 50 21657377 21657330 0.006 41.9
"SNP_FB_0414055" "chr17B" 83.784 37 6 0 10 46 5078590 5078554 0.006 41
"SNP_FB_0414055" "chr17B" 83.784 37 6 0 10 46 5082767 5082731 0.006 41
"SNP_FB_0414055" "chr17B" 83.784 37 6 0 10 46 15588679 15588643 0.006 41
"SNP_FB_0414055" "chr17B" 83.784 37 6 0 10 46 16053132 16053168 0.006 41
"SNP_FB_0414055" "chr17B" 83.784 37 6 0 10 46 16115375 16115339 0.006 41
"SNP_FB_0414055" "chr17B" 83.784 37 6 0 9 45 16271360 16271396 0.006 41
"SNP_FB_0414055" "chr17B" 83.784 37 6 0 3 39 16579880 16579916 0.006 41
"SNP_FB_0414055" "chr17B" 83.784 37 6 0 10 46 21509285 21509321 0.006 41
"SNP_FB_0414055" "chr17B" 89.655 29 3 0 3 31 16231549 16231577 0.023 40.1
"SNP_FB_0414055" "chr17B" 89.655 29 3 0 3 31 16870919 16870947 0.023 40.1
"SNP_FB_0414055" "chr17B" 87.097 31 4 0 9 39 16115581 16115611 0.023 39.2
"SNP_FB_0414055" "chr17B" 87.879 33 3 1 17 49 17168791 17168822 0.023 39.2
"SNP_FB_0414055" "chr17B" 79.167 48 9 1 3 50 22218708 22218662 0.023 39.2
"SNP_FB_0414055" "chr17B" 79.592 49 8 2 3 50 16151451 16151498 0.079 37.4
"SNP_FB_0414055" "chr17B" 86.667 30 4 0 2 31 16796356 16796385 0.079 37.4
"SNP_FB_0414055" "chr17B" 86.667 30 4 0 2 31 16807314 16807343 0.079 37.4
"SNP_FB_0414055" "chr17B" 86.667 30 4 0 2 31 16813777 16813806 0.079 37.4
"SNP_FB_0414055" "chr17B" 86.667 30 4 0 3 32 17007115 17007086 0.079 37.4
"SNP_FB_0414055" "chr17B" 86.667 30 4 0 2 31 17010828 17010799 0.079 37.4
"SNP_FB_0414055" "chr17B" 86.207 29 4 0 3 31 15758754 15758726 0.28 35.6
"SNP_FB_0414055" "chr17B" 87.097 31 3 1 9 38 16027919 16027889 0.28 35.6
"SNP_FB_0414055" "chr17B" 86.207 29 4 0 3 31 16302391 16302363 0.28 35.6
"SNP_FB_0414055" "chr17B" 86.207 29 4 0 3 31 16309218 16309190 0.28 35.6
"SNP_FB_0414055" "chr17B" 86.207 29 4 0 3 31 16395055 16395083 0.28 35.6
"SNP_FB_0414055" "chr17B" 86.207 29 4 0 3 31 16412304 16412276 0.28 35.6
"SNP_FB_0414055" "chr17B" 86.207 29 4 0 3 31 16476856 16476884 0.28 35.6
"SNP_FB_0414055" "chr17B" 86.207 29 4 0 3 31 16828703 16828675 0.28 35.6
"SNP_FB_0414055" "chr17B" 86.207 29 4 0 3 31 17052269 17052241 0.28 35.6
"SNP_FB_0414055" "chr17B" 86.207 29 4 0 3 31 17136168 17136140 0.28 35.6
"SNP_FB_0414055" "chr17B" 86.207 29 4 0 3 31 17143422 17143450 0.28 35.6
"SNP_FB_0414055" "chr17B" 86.207 29 4 0 3 31 17161376 17161404 0.28 35.6
"SNP_FB_0414055" "chr17B" 86.207 29 4 0 3 31 17168175 17168147 0.28 35.6
"SNP_FB_0414055" "chr17B" 86.207 29 4 0 3 31 26817363 26817335 0.28 35.6
"SNP_FB_0414055" "chr17B" 80.556 36 7 0 3 38 12828567 12828532 0.96 34.6
"SNP_FB_0414055" "chr17B" 81.579 38 6 1 3 39 16391474 16391437 0.96 34.6
"SNP_FB_0414055" "chr17B" 95.238 21 1 0 17 37 16656264 16656244 0.96 34.6
"SNP_FB_0414055" "chr17B" 78.049 41 9 0 10 50 21657321 21657281 0.96 34.6
"SNP_FB_0414055" "chr17B" 95.238 21 1 0 11 31 27251761 27251781 0.96 34.6
"SNP_FB_0414055" "chr17B" 85.714 28 4 0 23 50 16427653 16427680 0.96 33.7
"SNP_FB_0414055" "chr17B" 82.927 41 3 3 3 41 20467749 20467711 0.96 33.7
"SNP_FB_0414055" "chr17B" 88 25 3 0 16 40 3664348 3664324 3.4 32.8
"SNP_FB_0414055" "chr17B" 83.333 30 5 0 3 32 14584550 14584521 3.4 32.8
"SNP_FB_0414055" "chr17B" 83.333 30 5 0 3 32 15546321 15546292 3.4 32.8
"SNP_FB_0414055" "chr17B" 83.333 30 5 0 3 32 15551724 15551695 3.4 32.8
"SNP_FB_0414055" "chr17B" 83.333 30 5 0 3 32 16242141 16242170 3.4 32.8
"SNP_FB_0414055" "chr17B" 83.333 30 5 0 3 32 16250273 16250244 3.4 32.8
"SNP_FB_0414055" "chr17B" 83.333 30 5 0 3 32 16380260 16380289 3.4 32.8
"SNP_FB_0414055" "chr17B" 83.333 30 5 0 3 32 16432780 16432809 3.4 32.8
"SNP_FB_0414055" "chr17B" 83.333 30 5 0 3 32 16438300 16438329 3.4 32.8
"SNP_FB_0414055" "chr17B" 83.333 30 5 0 3 32 16444684 16444713 3.4 32.8
"SNP_FB_0414055" "chr17B" 83.333 30 5 0 3 32 16500853 16500882 3.4 32.8
"SNP_FB_0414055" "chr17B" 83.333 30 5 0 3 32 16584222 16584193 3.4 32.8
"SNP_FB_0414055" "chr17B" 83.333 30 5 0 3 32 16608771 16608742 3.4 32.8
"SNP_FB_0414055" "chr17B" 83.333 30 5 0 3 32 16641809 16641838 3.4 32.8
"SNP_FB_0414055" "chr17B" 83.333 30 5 0 3 32 16801921 16801950 3.4 32.8
"SNP_FB_0414055" "chr17B" 83.333 30 5 0 3 32 16847777 16847806 3.4 32.8
"SNP_FB_0414055" "chr17B" 83.333 30 5 0 3 32 16879088 16879059 3.4 32.8
"SNP_FB_0414055" "chr17B" 83.333 30 5 0 3 32 16995430 16995459 3.4 32.8
"SNP_FB_0414055" "chr17B" 83.333 30 5 0 3 32 17015292 17015321 3.4 32.8
"SNP_FB_0414055" "chr17B" 83.333 30 5 0 3 32 17067979 17068008 3.4 32.8
"SNP_FB_0414055" "chr17B" 83.333 30 5 0 3 32 17072733 17072762 3.4 32.8
"SNP_FB_0414055" "chr17B" 83.333 30 5 0 3 32 17085209 17085238 3.4 32.8
"SNP_FB_0414055" "chr17B" 83.333 30 5 0 3 32 17093755 17093726 3.4 32.8
"SNP_FB_0414055" "chr17B" 83.333 30 5 0 3 32 17246569 17246598 3.4 32.8
"SNP_FB_0414055" "chr17B" 83.333 30 5 0 3 32 26567934 26567963 3.4 32.8
"SNP_FB_0414055" "chr17B" 83.333 30 5 0 3 32 26745651 26745680 3.4 32.8
"SNP_FB_0414055" "chr17B" 83.333 30 5 0 3 32 26947436 26947465 3.4 32.8
"SNP_FB_0414055" "chr17B" 100 17 0 0 17 33 5516471 5516455 3.4 31.9
"SNP_FB_0414055" "chr17B" 85.185 27 4 0 19 45 13278846 13278820 3.4 31.9
"SNP_FB_0414055" "chr17B" 85.185 27 4 0 19 45 15454130 15454156 3.4 31.9
"SNP_FB_0414055" "chr17B" 100 17 0 0 17 33 16318062 16318078 3.4 31.9
"SNP_FB_0414055" "chr17B" 100 17 0 0 17 33 16323096 16323112 3.4 31.9
"SNP_FB_0414055" "chr17B" 85.185 27 4 0 3 29 16499836 16499810 3.4 31.9
"SNP_FB_0414055" "chr17B" 85.185 27 4 0 3 29 16518383 16518357 3.4 31.9
"SNP_FB_0414055" "chr17B" 100 17 0 0 17 33 16524740 16524756 3.4 31.9
"SNP_FB_0414055" "chr17B" 100 17 0 0 17 33 16655072 16655056 3.4 31.9
"SNP_FB_0414055" "chr17B" 100 17 0 0 17 33 16817980 16817964 3.4 31.9
"SNP_FB_0414055" "chr17B" 100 17 0 0 17 33 16821994 16821978 3.4 31.9
"SNP_FB_0414055" "chr17B" 100 17 0 0 17 33 17000052 17000036 3.4 31.9
"SNP_FB_0414055" "chr17B" 90.909 22 2 0 11 32 17143207 17143186 3.4 31.9
"SNP_FB_0414055" "chr17B" 80.488 41 6 2 11 50 18688362 18688401 3.4 31.9
"SNP_FB_0414059" "chr15B" 96 50 2 0 1 50 35504661 35504612 2.11e-15 82.4
"SNP_FB_0414059" "chr15B" 90.698 43 4 0 7 49 20270803 20270845 6.91e-09 60.8
"SNP_FB_0414059" "chr15B" 88.372 43 5 0 7 49 24430987 24430945 2.94e-07 56.3
"SNP_FB_0414059" "chr15B" 92.105 38 3 0 10 47 35909053 35909016 2.94e-07 56.3
"SNP_FB_0414059" "chr15B" 87.179 39 5 0 7 45 21909679 21909717 4.36e-05 49.1
"SNP_FB_0414059" "chr15B" 85.366 41 6 0 7 47 38833139 38833179 4.36e-05 48.2
"SNP_FB_0414059" "chr15B" 86.842 38 5 0 10 47 23190064 23190027 0.000152 47.3
"SNP_FB_0414059" "chr15B" 86.842 38 5 0 10 47 34204355 34204392 0.000152 47.3
"SNP_FB_0414059" "chr15B" 84.211 38 6 0 13 50 24075755 24075718 0.002 42.8
"SNP_FB_0414059" "chr15B" 82.051 39 7 0 7 45 24590256 24590294 0.023 40.1
"SNP_FB_0414059" "chr15B" 92 25 2 0 15 39 17184048 17184072 0.079 37.4
"SNP_FB_0414059" "chr15B" 84.375 32 5 0 7 38 42780292 42780323 0.28 36.5
"SNP_FB_0414059" "chr15B" 78.378 37 8 0 9 45 18606989 18607025 3.4 31.9
"SNP_FB_0414059" "chr11B" 90.698 43 4 0 7 49 18695743 18695785 6.91e-09 60.8
"SNP_FB_0414059" "chr11B" 92.5 40 3 0 10 49 9371767 9371728 2.41e-08 59.9
"SNP_FB_0414059" "chr11B" 82 50 9 0 1 50 15310156 15310107 1.25e-05 50.9
"SNP_FB_0414059" "chr11B" 82.927 41 7 0 7 47 29352483 29352443 0.002 43.7
"SNP_FB_0414059" "chr11B" 84.211 38 6 0 7 44 36535814 36535777 0.002 42.8
"SNP_FB_0414059" "chr11B" 81.395 43 7 1 7 48 16841693 16841651 0.023 39.2
"SNP_FB_0414059" "chr11B" 81.395 43 7 1 7 48 16852952 16852910 0.023 39.2
"SNP_FB_0414059" "chr11B" 83.333 36 6 0 10 45 23898174 23898209 0.023 39.2
"SNP_FB_0414059" "chr11B" 100 18 0 0 12 29 8259160 8259143 0.96 33.7
"SNP_FB_0414059" "chr11B" 78.947 38 8 0 10 47 38675796 38675833 0.96 33.7
"SNP_FB_0414059" "chr13B" 90.698 43 4 0 7 49 15638787 15638745 6.91e-09 60.8
"SNP_FB_0414059" "chr13B" 87.5 48 6 0 1 48 41001366 41001413 6.91e-09 60.8
"SNP_FB_0414059" "chr13B" 87.5 48 6 0 1 48 41013458 41013505 6.91e-09 60.8
"SNP_FB_0414059" "chr13B" 90.244 41 4 0 7 47 16238639 16238679 8.42e-08 57.2
"SNP_FB_0414059" "chr13B" 88.372 43 5 0 7 49 21069891 21069933 2.94e-07 56.3
"SNP_FB_0414059" "chr13B" 87.5 40 5 0 6 45 7170251 7170212 1.25e-05 50.9
"SNP_FB_0414059" "chr13B" 87.179 39 5 0 7 45 7116713 7116751 4.36e-05 49.1
"SNP_FB_0414059" "chr13B" 84.211 38 6 0 10 47 10877539 10877576 0.002 42.8
"SNP_FB_0414059" "chr13B" 85.714 35 5 0 11 45 14602418 14602452 0.006 41.9
"SNP_FB_0414059" "chr13B" 83.333 36 6 0 10 45 18086256 18086221 0.023 39.2
"SNP_FB_0414059" "chr13B" 83.333 36 6 0 12 47 20361986 20361951 0.023 39.2
"SNP_FB_0414059" "chr13B" 82.353 34 6 0 7 40 30763200 30763233 0.28 35.6
"SNP_FB_0414059" "chr13B" 82.353 34 6 0 7 40 30776405 30776438 0.28 35.6
"SNP_FB_0414059" "chr13B" 95 20 1 0 21 40 4825840 4825859 3.4 32.8
"SNP_FB_0414059" "chr6B" 92.5 40 3 0 6 45 9753895 9753856 2.41e-08 59.9
"SNP_FB_0414059" "chr6B" 88.372 43 5 0 7 49 15341069 15341027 2.94e-07 56.3
"SNP_FB_0414059" "chr6B" 92.105 38 3 0 10 47 22089811 22089774 2.94e-07 56.3
"SNP_FB_0414059" "chr6B" 83.333 42 7 0 1 42 1705320 1705279 0.000531 45.5
"SNP_FB_0414059" "chr6B" 84.211 38 6 0 10 47 14058462 14058499 0.002 42.8
"SNP_FB_0414059" "chr6B" 84.211 38 6 0 10 47 19839910 19839873 0.002 42.8
"SNP_FB_0414059" "chr6B" 85.294 34 5 0 12 45 30160257 30160224 0.023 40.1
"SNP_FB_0414059" "chr6B" 80.556 36 7 0 10 45 5584205 5584240 0.96 34.6
"SNP_FB_0414059" "chr6B" 90.909 22 2 0 4 25 22237280 22237301 3.4 31.9
"SNP_FB_0414059" "chr9B" 88.889 45 5 0 6 50 2698149 2698193 2.41e-08 59.9
"SNP_FB_0414059" "chr9B" 84 50 8 0 1 50 21848203 21848154 2.94e-07 55.4
"SNP_FB_0414059" "chr9B" 82.222 45 8 0 1 45 26175832 26175788 0.000152 46.4
"SNP_FB_0414059" "chr9B" 81.818 44 8 0 7 50 19556676 19556719 0.000531 44.6
"SNP_FB_0414059" "chr9B" 86.111 36 5 0 10 45 15416598 15416563 0.002 43.7
"SNP_FB_0414059" "chr9B" 84.211 38 6 0 10 47 35474240 35474277 0.002 42.8
"SNP_FB_0414059" "chr9B" 82.051 39 7 0 7 45 21011780 21011742 0.023 40.1
"SNP_FB_0414059" "chr9B" 82.051 39 7 0 7 45 21017767 21017729 0.023 40.1
"SNP_FB_0414059" "chr9B" 82.051 39 7 0 7 45 21028294 21028256 0.023 40.1
"SNP_FB_0414059" "chr9B" 81.579 38 7 0 10 47 25634389 25634426 0.079 38.3
"SNP_FB_0414059" "chr9B" 100 19 0 0 24 42 16261142 16261124 0.28 35.6
"SNP_FB_0414059" "chr9B" 95 20 1 0 12 31 26161310 26161329 3.4 32.8
"SNP_FB_0414059" "chr9B" 78.378 37 8 0 9 45 35705267 35705303 3.4 31.9
"SNP_FB_0414059" "chr14B" 90.476 42 4 0 7 48 22003513 22003554 2.41e-08 59
"SNP_FB_0414059" "chr14B" 89.744 39 4 0 11 49 14093264 14093226 1.03e-06 53.6
"SNP_FB_0414059" "chr14B" 89.474 38 4 0 12 49 3050397 3050360 3.58e-06 51.8
"SNP_FB_0414059" "chr14B" 82.927 41 7 0 7 47 5651408 5651368 0.002 43.7
"SNP_FB_0414059" "chr14B" 84.211 38 6 0 10 47 7047231 7047194 0.002 42.8
"SNP_FB_0414059" "chr14B" 81.579 38 7 0 10 47 9715778 9715741 0.079 38.3
"SNP_FB_0414059" "chr10B" 88.636 44 5 0 7 50 28174825 28174782 8.42e-08 58.1
"SNP_FB_0414059" "chr10B" 84.211 38 6 0 10 47 469593 469630 0.002 42.8
"SNP_FB_0414059" "chr10B" 84.211 38 6 0 10 47 3727835 3727872 0.002 42.8
"SNP_FB_0414059" "chr10B" 81.579 38 7 0 10 47 16902179 16902142 0.079 38.3
"SNP_FB_0414059" "chr10B" 81.579 38 7 0 10 47 36727062 36727099 0.079 38.3
"SNP_FB_0414059" "chr10B" 78.571 42 9 0 4 45 21607257 21607216 0.28 36.5
"SNP_FB_0414059" "chr10B" 100 17 0 0 18 34 30153416 30153432 3.4 31.9
"SNP_FB_0414059" "chr10B" 90.909 22 2 0 18 39 35034758 35034779 3.4 31.9
"SNP_FB_0414059" "chr1B" 92.105 38 3 0 10 47 10278605 10278568 2.94e-07 56.3
"SNP_FB_0414059" "chr1B" 84.211 38 6 0 10 47 9582325 9582288 0.002 42.8
"SNP_FB_0414059" "chr1B" 81.579 38 7 0 7 44 12352823 12352860 0.079 38.3
"SNP_FB_0414059" "chr1B" 81.579 38 7 0 7 44 12365628 12365665 0.079 38.3
"SNP_FB_0414059" "chr1B" 80.556 36 7 0 7 42 12205089 12205124 0.96 34.6
"SNP_FB_0414059" "chr1B" 78.378 37 8 0 9 45 15457967 15457931 3.4 31.9
"SNP_FB_0414059" "chr5B" 90 40 4 0 10 49 19130009 19130048 2.94e-07 55.4
"SNP_FB_0414059" "chr5B" 87.179 39 5 0 7 45 20239252 20239214 4.36e-05 49.1
"SNP_FB_0414059" "chr5B" 90.625 32 3 0 16 47 31287059 31287090 0.000531 45.5
"SNP_FB_0414059" "chr5B" 90.625 32 3 0 16 47 31300159 31300190 0.000531 45.5
"SNP_FB_0414059" "chr5B" 84.211 38 6 0 10 47 3725576 3725539 0.002 42.8
"SNP_FB_0414059" "chr5B" 84.211 38 6 0 10 47 20476752 20476789 0.002 42.8
"SNP_FB_0414059" "chr5B" 81.579 38 7 0 10 47 8175326 8175363 0.079 38.3
"SNP_FB_0414059" "chr5B" 81.579 38 7 0 10 47 21100844 21100807 0.079 38.3
"SNP_FB_0414059" "chr5B" 81.579 38 7 0 10 47 22183333 22183296 0.079 38.3
"SNP_FB_0414059" "chr5B" 100 17 0 0 18 34 39053297 39053313 3.4 31.9
"SNP_FB_0414059" "chr17B" 90 40 4 0 10 49 24054734 24054695 2.94e-07 55.4
"SNP_FB_0414059" "chr17B" 85.366 41 6 0 7 47 10768734 10768774 4.36e-05 48.2
"SNP_FB_0414059" "chr17B" 86.842 38 5 0 10 47 26655599 26655562 0.000152 47.3
"SNP_FB_0414059" "chr17B" 84.211 38 6 0 10 47 26761671 26761634 0.002 42.8
"SNP_FB_0414059" "chr17B" 80.488 41 8 0 7 47 4528730 4528690 0.023 39.2
"SNP_FB_0414059" "chr17B" 83.333 36 6 0 10 45 20384134 20384099 0.023 39.2
"SNP_FB_0414059" "chr17B" 83.333 36 6 0 10 45 20394135 20394100 0.023 39.2
"SNP_FB_0414059" "chr17B" 82.353 34 6 0 12 45 19933821 19933788 0.28 35.6
"SNP_FB_0414059" "chr17B" 80.556 36 7 0 10 45 7626578 7626613 0.96 34.6
"SNP_FB_0414059" "chr17B" 78.378 37 8 0 9 45 21779892 21779856 3.4 31.9
"SNP_FB_0414059" "chr17B" 78.378 37 8 0 9 45 21789189 21789153 3.4 31.9
"SNP_FB_0414059" "chr17B" 78.378 37 8 0 9 45 21796823 21796787 3.4 31.9
"SNP_FB_0414059" "chr17B" 78.378 37 8 0 9 45 21804336 21804300 3.4 31.9
"SNP_FB_0414059" "chr17B" 78.378 37 8 0 9 45 21820053 21820017 3.4 31.9
"SNP_FB_0414059" "chr16B" 91.892 37 3 0 6 42 32342579 32342615 1.03e-06 54.5
"SNP_FB_0414059" "chr16B" 86.842 38 5 0 10 47 15430637 15430674 0.000152 47.3
"SNP_FB_0414059" "chr16B" 88.571 35 4 0 10 44 16308578 16308612 0.000152 46.4
"SNP_FB_0414059" "chr16B" 84.211 38 6 0 10 47 11831919 11831956 0.002 42.8
"SNP_FB_0414059" "chr16B" 83.333 36 6 0 10 45 14349786 14349751 0.023 39.2
"SNP_FB_0414059" "chr16B" 81.579 38 7 0 10 47 7430779 7430742 0.079 38.3
"SNP_FB_0414059" "chr16B" 85.714 28 4 0 13 40 3962896 3962923 0.96 33.7
"SNP_FB_0414059" "chr2B" 87.179 39 5 0 7 45 28085533 28085495 4.36e-05 49.1
"SNP_FB_0414059" "chr2B" 88.889 36 4 0 12 47 29522545 29522580 4.36e-05 48.2
"SNP_FB_0414059" "chr2B" 88.889 36 4 0 12 47 29531714 29531749 4.36e-05 48.2
"SNP_FB_0414059" "chr2B" 84.211 38 6 0 10 47 28134385 28134422 0.002 42.8
"SNP_FB_0414059" "chr2B" 81.579 38 7 0 10 47 13612392 13612429 0.079 38.3
"SNP_FB_0414059" "chr2B" 80.556 36 7 0 10 45 30045383 30045348 0.96 34.6
"SNP_FB_0414059" "chr4B" 85.366 41 6 0 7 47 21317353 21317313 4.36e-05 48.2
"SNP_FB_0414059" "chr4B" 88.235 34 4 0 9 42 12624630 12624663 0.000531 44.6
"SNP_FB_0414059" "chr4B" 84.211 38 6 0 10 47 8277850 8277813 0.002 42.8
"SNP_FB_0414059" "chr4B" 83.333 36 6 0 10 45 12307326 12307291 0.023 39.2
"SNP_FB_0414059" "chr4B" 100 18 0 0 22 39 8226022 8226005 0.96 33.7
"SNP_FB_0414059" "chr4B" 100 17 0 0 1 17 15164468 15164484 3.4 31.9
"SNP_FB_0414059" "chr12B" 86.842 38 5 0 10 47 11764478 11764441 0.000152 47.3
"SNP_FB_0414059" "chr12B" 82.222 45 8 0 1 45 6581545 6581501 0.000152 46.4
"SNP_FB_0414059" "chr12B" 81.579 38 7 0 10 47 350119 350156 0.079 38.3
"SNP_FB_0414059" "chr12B" 81.579 38 7 0 10 47 359335 359372 0.079 38.3
"SNP_FB_0414059" "chr12B" 81.579 38 7 0 10 47 13830794 13830831 0.079 38.3
"SNP_FB_0414059" "chr3B" 83.333 42 7 0 7 48 30287273 30287232 0.000531 45.5
"SNP_FB_0414059" "chr3B" 85.714 35 5 0 7 41 24766823 24766789 0.006 41.9
"SNP_FB_0414059" "chr3B" 78.947 38 8 0 10 47 1185491 1185454 0.96 33.7
"SNP_FB_0414059" "chr3B" 78.378 37 8 0 9 45 23341996 23341960 3.4 31.9
"SNP_FB_0414059" "chr8B" 84.615 39 6 0 7 45 8892754 8892792 0.000531 44.6
"SNP_FB_0414059" "chr8B" 84.211 38 6 0 10 47 5590107 5590070 0.002 42.8
"SNP_FB_0414059" "chr8B" 80.488 41 8 0 1 41 20193546 20193506 0.023 39.2
"SNP_FB_0414059" "chr8B" 77.778 45 10 0 1 45 9999981 9999937 0.079 37.4
"SNP_FB_0414059" "chr8B" 80.556 36 7 0 9 44 10312993 10312958 0.96 34.6
"SNP_FB_0414059" "chr8B" 78.378 37 8 0 9 45 7935310 7935274 3.4 31.9
"SNP_FB_0414059" "chr7B" 81.579 38 7 0 10 47 7356704 7356667 0.079 38.3
"SNP_FB_0414063" "chr15B" 100 50 0 0 1 50 35503893 35503942 4.08e-18 91.5
"SNP_FB_0414063" "chr15B" 95 20 1 0 15 34 22960873 22960854 3.4 32.8
"SNP_FB_0414063" "chr15B" 90.909 22 2 0 14 35 10238681 10238660 3.4 31.9
"SNP_FB_0414063" "chr15B" 90.909 22 2 0 22 43 19099353 19099374 3.4 31.9
"SNP_FB_0414063" "chr9B" 84 50 8 0 1 50 29333589 29333638 2.94e-07 55.4
"SNP_FB_0414063" "chr9B" 95.238 21 1 0 9 29 7438614 7438594 0.96 34.6
"SNP_FB_0414063" "chr9B" 91.304 23 2 0 9 31 24200607 24200585 0.96 33.7
"SNP_FB_0414063" "chr9B" 88.462 26 1 1 21 46 27596598 27596575 3.4 31.9
"SNP_FB_0414063" "chr4B" 82 50 9 0 1 50 10939058 10939009 1.25e-05 50.9
"SNP_FB_0414063" "chr11B" 82 50 9 0 1 50 20986244 20986293 1.25e-05 50.9
"SNP_FB_0414063" "chr11B" 100 20 0 0 18 37 3423445 3423426 0.079 37.4
"SNP_FB_0414063" "chr12B" 95.652 23 1 0 12 34 12996033 12996011 0.079 38.3
"SNP_FB_0414063" "chr12B" 76.744 43 10 0 8 50 17215376 17215418 0.96 33.7
"SNP_FB_0414063" "chr6B" 95.455 22 1 0 17 38 9753133 9753154 0.28 36.5
"SNP_FB_0414063" "chr3B" 87.097 31 3 1 16 45 461854 461884 0.28 35.6
"SNP_FB_0414063" "chr3B" 91.304 23 2 0 12 34 17211165 17211187 0.96 33.7
"SNP_FB_0414063" "chr3B" 90.909 22 2 0 11 32 16016322 16016343 3.4 31.9
"SNP_FB_0414063" "chr13B" 92 25 0 1 13 35 30287191 30287167 0.96 34.6
"SNP_FB_0414063" "chr13B" 100 18 0 0 28 45 22744206 22744189 0.96 33.7
"SNP_FB_0414063" "chr13B" 95 20 1 0 3 22 6576701 6576720 3.4 32.8
"SNP_FB_0414063" "chr13B" 90.909 22 2 0 11 32 17198750 17198729 3.4 31.9
"SNP_FB_0414063" "chr14B" 88.462 26 3 0 25 50 30110925 30110900 0.96 34.6
"SNP_FB_0414063" "chr14B" 88.462 26 3 0 25 50 30140914 30140889 0.96 34.6
"SNP_FB_0414063" "chr14B" 88 25 3 0 20 44 8789514 8789490 3.4 32.8
"SNP_FB_0414063" "chr14B" 90.909 22 2 0 11 32 121128 121107 3.4 31.9
"SNP_FB_0414063" "chr5B" 95 20 1 0 16 35 44162976 44162957 3.4 32.8
"SNP_FB_0414063" "chr5B" 100 17 0 0 18 34 16605282 16605266 3.4 31.9
"SNP_FB_0414063" "chr16B" 76.19 42 10 0 1 42 24611388 24611429 3.4 31.9
"SNP_FB_0414063" "chr16B" 90.909 22 2 0 18 39 26713436 26713415 3.4 31.9
"SNP_FB_0414099" "chr15B" 100 50 0 0 1 50 35497325 35497374 4.08e-18 91.5
"SNP_FB_0414099" "chr13B" 83.721 43 7 0 1 43 22807122 22807164 0.000152 47.3
"SNP_FB_0414099" "chr13B" 83.721 43 7 0 1 43 22818935 22818977 0.000152 47.3
"SNP_FB_0414099" "chr13B" 81.579 38 4 2 3 37 21516022 21516059 3.4 31.9
"SNP_FB_0414099" "chr8B" 78.261 46 8 1 6 49 14770543 14770498 0.28 36.5
"SNP_FB_0414099" "chr3B" 89.286 28 2 1 17 44 10561354 10561328 0.96 34.6
"SNP_FB_0414099" "chr3B" 95 20 1 0 9 28 18832758 18832739 3.4 32.8
"SNP_FB_0414099" "chr3B" 81.25 32 6 0 12 43 4128919 4128950 3.4 31.9
"SNP_FB_0414099" "chr3B" 90.909 22 2 0 14 35 12586129 12586150 3.4 31.9
"SNP_FB_0414099" "chr4B" 85.714 28 4 0 4 31 7292483 7292510 0.96 33.7
"SNP_FB_0414099" "chr4B" 85.185 27 4 0 17 43 11303289 11303263 3.4 31.9
"SNP_FB_0414099" "chr6B" 100 18 0 0 23 40 8047545 8047528 0.96 33.7
"SNP_FB_0414099" "chr10B" 95 20 1 0 28 47 35818193 35818174 3.4 32.8
"SNP_FB_0414099" "chr14B" 86.207 29 2 1 22 50 20952217 20952191 3.4 32.8
"SNP_FB_0414099" "chr14B" 90.909 22 2 0 3 24 14041988 14041967 3.4 31.9
"SNP_FB_0414099" "chr5B" 100 17 0 0 22 38 25471062 25471078 3.4 31.9
"SNP_FB_0414099" "chr17B" 100 17 0 0 34 50 12812324 12812308 3.4 31.9
"SNP_FB_0414099" "chr17B" 90.909 22 2 0 13 34 15252077 15252098 3.4 31.9
"SNP_FB_0414099" "chr17B" 90.909 22 2 0 29 50 24512633 24512612 3.4 31.9
"SNP_FB_0414102" "chr15B" 100 50 0 0 1 50 35497061 35497110 4.08e-18 91.5
"SNP_FB_0414102" "chr15B" 95 20 1 0 22 41 3087157 3087138 3.4 32.8
"SNP_FB_0414102" "chr1B" 77.778 45 5 1 6 50 11007570 11007531 0.079 37.4
"SNP_FB_0414102" "chr5B" 95.833 24 0 1 15 37 28070058 28070081 0.28 36.5
"SNP_FB_0414102" "chr5B" 88 25 3 0 10 34 16531268 16531244 3.4 32.8
"SNP_FB_0414102" "chr5B" 90.909 22 2 0 14 35 7114064 7114085 3.4 31.9
"SNP_FB_0414102" "chr5B" 100 17 0 0 12 28 38553013 38552997 3.4 31.9
"SNP_FB_0414102" "chr6B" 80.952 42 5 2 1 39 2070172 2070131 0.96 34.6
"SNP_FB_0414102" "chr6B" 95.455 22 0 1 4 25 10197495 10197515 3.4 32.8
"SNP_FB_0414102" "chr10B" 95.238 21 1 0 10 30 1963275 1963255 0.96 34.6
"SNP_FB_0414102" "chr10B" 85.714 28 4 0 12 39 8648634 8648607 0.96 33.7
"SNP_FB_0414102" "chr10B" 90.909 22 2 0 2 23 587184 587163 3.4 31.9
"SNP_FB_0414102" "chr10B" 90.909 22 2 0 12 33 8670877 8670856 3.4 31.9
"SNP_FB_0414102" "chr4B" 91.304 23 2 0 12 34 8452992 8453014 0.96 33.7
"SNP_FB_0414102" "chr4B" 95 20 1 0 26 45 14032355 14032336 3.4 32.8
"SNP_FB_0414102" "chr13B" 88 25 3 0 15 39 13476514 13476538 3.4 32.8
"SNP_FB_0414102" "chr9B" 90.909 22 2 0 26 47 20631718 20631697 3.4 31.9
"SNP_FB_0414102" "chr9B" 90.909 22 2 0 26 47 20631885 20631864 3.4 31.9
"SNP_FB_0414102" "chr12B" 82.353 34 5 1 11 43 4860162 4860195 3.4 31.9
"SNP_FB_0414102" "chr14B" 90.909 22 2 0 24 45 12065278 12065299 3.4 31.9
"SNP_FB_0414102" "chr14B" 90.909 22 2 0 24 45 13000294 13000315 3.4 31.9
"SNP_FB_0414109" "chr15B" 100 50 0 0 1 50 35496598 35496549 4.08e-18 91.5
"SNP_FB_0414109" "chr15B" 84.314 51 7 1 1 50 19959646 19959596 1.03e-06 53.6
"SNP_FB_0414109" "chr15B" 86.364 44 6 0 1 44 21516113 21516070 1.03e-06 53.6
"SNP_FB_0414109" "chr15B" 83.333 36 6 0 15 50 16653283 16653248 0.023 39.2
"SNP_FB_0414109" "chr15B" 87.097 31 3 1 19 48 35832236 35832206 0.28 35.6
"SNP_FB_0414109" "chr15B" 92 25 1 1 23 46 16512112 16512136 0.96 33.7
"SNP_FB_0414109" "chr15B" 88 25 3 0 22 46 33034725 33034701 3.4 32.8
"SNP_FB_0414109" "chr15B" 95 20 1 0 29 48 39436258 39436239 3.4 32.8
"SNP_FB_0414109" "chr15B" 88 25 3 0 20 44 43754607 43754583 3.4 32.8
"SNP_FB_0414109" "chr15B" 100 17 0 0 31 47 3113180 3113196 3.4 31.9
"SNP_FB_0414109" "chr15B" 100 17 0 0 31 47 11764994 11765010 3.4 31.9
"SNP_FB_0414109" "chr15B" 100 17 0 0 32 48 18237450 18237434 3.4 31.9
"SNP_FB_0414109" "chr12B" 92 50 3 1 2 50 19615814 19615863 1.33e-11 69.8
"SNP_FB_0414109" "chr12B" 90.909 22 2 0 29 50 12999331 12999352 3.4 31.9
"SNP_FB_0414109" "chr12B" 100 17 0 0 31 47 22616417 22616433 3.4 31.9
"SNP_FB_0414109" "chr11B" 90.196 51 4 1 1 50 14104713 14104663 1.63e-10 67.1
"SNP_FB_0414109" "chr11B" 80.488 41 8 0 4 44 21727804 21727844 0.023 39.2
"SNP_FB_0414109" "chr11B" 90.909 22 2 0 29 50 15880658 15880637 3.4 31.9
"SNP_FB_0414109" "chr11B" 91.667 24 1 1 28 50 23987669 23987646 3.4 31.9
"SNP_FB_0414109" "chr13B" 90 40 4 0 3 42 19378937 19378898 2.94e-07 55.4
"SNP_FB_0414109" "chr13B" 85.714 49 6 1 3 50 15738537 15738585 1.03e-06 54.5
"SNP_FB_0414109" "chr13B" 86.364 44 6 0 1 44 22806375 22806332 1.03e-06 53.6
"SNP_FB_0414109" "chr13B" 86.364 44 6 0 1 44 22818188 22818145 1.03e-06 53.6
"SNP_FB_0414109" "chr8B" 84.314 51 7 1 1 50 14771309 14771359 1.03e-06 53.6
"SNP_FB_0414109" "chr8B" 95 20 1 0 29 48 5226504 5226485 3.4 32.8
"SNP_FB_0414109" "chr8B" 100 17 0 0 32 48 11595760 11595776 3.4 31.9
"SNP_FB_0414109" "chr9B" 86.364 44 6 0 1 44 35128732 35128689 1.03e-06 53.6
"SNP_FB_0414109" "chr9B" 100 19 0 0 28 46 1160934 1160916 0.28 35.6
"SNP_FB_0414109" "chr9B" 95.652 23 0 1 29 50 35128672 35128650 0.96 34.6
"SNP_FB_0414109" "chr9B" 95 20 1 0 25 44 12690595 12690576 3.4 32.8
"SNP_FB_0414109" "chr9B" 85.185 27 4 0 15 41 8365604 8365630 3.4 31.9
"SNP_FB_0414109" "chr9B" 100 17 0 0 31 47 11173007 11173023 3.4 31.9
"SNP_FB_0414109" "chr9B" 100 17 0 0 31 47 32572609 32572625 3.4 31.9
"SNP_FB_0414109" "chr9B" 100 17 0 0 31 47 32582258 32582274 3.4 31.9
"SNP_FB_0414109" "chr9B" 91.667 24 1 1 24 47 32987956 32987978 3.4 31.9
"SNP_FB_0414109" "chr9B" 90.909 22 2 0 26 47 34588266 34588245 3.4 31.9
"SNP_FB_0414109" "chr3B" 84.444 45 7 0 1 45 12435227 12435183 1.25e-05 50.9
"SNP_FB_0414109" "chr3B" 100 17 0 0 32 48 1655842 1655826 3.4 31.9
"SNP_FB_0414109" "chr16B" 85.714 42 6 0 3 44 21676393 21676434 1.25e-05 50
"SNP_FB_0414109" "chr16B" 84.906 53 5 3 1 50 26033533 26033481 1.25e-05 50
"SNP_FB_0414109" "chr16B" 84.848 33 5 0 12 44 16456615 16456647 0.079 38.3
"SNP_FB_0414109" "chr1B" 80.392 51 9 1 1 50 11008052 11008102 0.000531 44.6
"SNP_FB_0414109" "chr1B" 100 18 0 0 31 48 5619003 5619020 0.96 33.7
"SNP_FB_0414109" "chr1B" 100 18 0 0 31 48 22269093 22269076 0.96 33.7
"SNP_FB_0414109" "chr1B" 95 20 1 0 29 48 23842763 23842744 3.4 32.8
"SNP_FB_0414109" "chr1B" 100 17 0 0 32 48 21327472 21327456 3.4 31.9
"SNP_FB_0414109" "chr5B" 81.395 43 8 0 2 44 2517878 2517920 0.002 42.8
"SNP_FB_0414109" "chr5B" 86.207 29 4 0 19 47 34113666 34113638 0.28 35.6
"SNP_FB_0414109" "chr5B" 95 20 1 0 29 48 31340718 31340737 3.4 32.8
"SNP_FB_0414109" "chr5B" 90.909 22 2 0 27 48 905321 905300 3.4 31.9
"SNP_FB_0414109" "chr5B" 100 17 0 0 34 50 3118586 3118570 3.4 31.9
"SNP_FB_0414109" "chr5B" 100 17 0 0 29 45 21432602 21432586 3.4 31.9
"SNP_FB_0414109" "chr5B" 90.909 22 2 0 23 44 37606996 37607017 3.4 31.9
"SNP_FB_0414109" "chr14B" 87.879 33 4 0 12 44 14008517 14008549 0.002 42.8
"SNP_FB_0414109" "chr14B" 95.238 21 1 0 24 44 2454626 2454606 0.96 34.6
"SNP_FB_0414109" "chr14B" 91.304 23 2 0 26 48 27641821 27641799 0.96 33.7
"SNP_FB_0414109" "chr14B" 81.818 33 3 1 18 50 20473619 20473590 3.4 31.9
"SNP_FB_0414109" "chr14B" 100 17 0 0 32 48 22436325 22436309 3.4 31.9
"SNP_FB_0414109" "chr2B" 91.304 23 2 0 22 44 22116309 22116287 0.96 33.7
"SNP_FB_0414109" "chr2B" 95 20 1 0 29 48 5848173 5848192 3.4 32.8
"SNP_FB_0414109" "chr2B" 95 20 1 0 29 48 8550763 8550744 3.4 32.8
"SNP_FB_0414109" "chr10B" 92 25 1 1 26 49 38792341 38792365 0.96 33.7
"SNP_FB_0414109" "chr10B" 92 25 1 1 26 49 38801382 38801406 0.96 33.7
"SNP_FB_0414109" "chr10B" 90.909 22 2 0 26 47 5856142 5856121 3.4 31.9
"SNP_FB_0414109" "chr10B" 100 17 0 0 26 42 26758865 26758849 3.4 31.9
"SNP_FB_0414109" "chr10B" 100 17 0 0 26 42 26762073 26762057 3.4 31.9
"SNP_FB_0414109" "chr10B" 100 17 0 0 32 48 31769166 31769150 3.4 31.9
"SNP_FB_0414109" "chr10B" 90.909 22 2 0 27 48 35614047 35614026 3.4 31.9
"SNP_FB_0414109" "chr6B" 95 20 1 0 25 44 9267596 9267615 3.4 32.8
"SNP_FB_0414109" "chr6B" 95 20 1 0 24 43 25474654 25474673 3.4 32.8
"SNP_FB_0414109" "chr6B" 100 17 0 0 31 47 1450081 1450065 3.4 31.9
"SNP_FB_0414109" "chr6B" 90.909 22 2 0 29 50 10457696 10457717 3.4 31.9
"SNP_FB_0414109" "chr6B" 100 17 0 0 34 50 30365475 30365459 3.4 31.9
"SNP_FB_0414109" "chr17B" 95 20 1 0 31 50 5493500 5493481 3.4 32.8
"SNP_FB_0414109" "chr17B" 100 17 0 0 32 48 15200833 15200817 3.4 31.9
"SNP_FB_0414109" "chr4B" 100 17 0 0 32 48 1736321 1736305 3.4 31.9
"SNP_FB_0414109" "chr4B" 100 17 0 0 28 44 16360122 16360138 3.4 31.9
"SNP_FB_0414109" "chr7B" 100 17 0 0 32 48 6233318 6233302 3.4 31.9
"SNP_FB_0414109" "chr7B" 90.909 22 2 0 26 47 16834841 16834862 3.4 31.9
"SNP_FB_0414653" "chr15B" 100 50 0 0 1 50 35161203 35161252 4.08e-18 91.5
"SNP_FB_0414653" "chr15B" 90.909 22 2 0 16 37 23887285 23887264 3.4 31.9
"SNP_FB_0414653" "chr8B" 89.796 49 3 1 1 49 21176080 21176126 5.67e-10 64.4
"SNP_FB_0414653" "chr8B" 84.848 33 4 1 19 50 14386783 14386751 0.96 34.6
"SNP_FB_0414653" "chr2B" 91.667 24 2 0 12 35 35661689 35661712 0.28 35.6
"SNP_FB_0414653" "chr2B" 95.238 21 1 0 15 35 30044765 30044785 0.96 34.6
"SNP_FB_0414653" "chr10B" 86.207 29 4 0 12 40 25619900 25619872 0.28 35.6
"SNP_FB_0414653" "chr10B" 91.304 23 2 0 11 33 35246052 35246074 0.96 33.7
"SNP_FB_0414653" "chr10B" 100 17 0 0 15 31 35295458 35295442 3.4 31.9
"SNP_FB_0414653" "chr14B" 91.667 24 2 0 22 45 24989263 24989286 0.28 35.6
"SNP_FB_0414653" "chr14B" 95 20 1 0 19 38 14163557 14163576 3.4 32.8
"SNP_FB_0414653" "chr14B" 95 20 1 0 19 38 14163991 14164010 3.4 32.8
"SNP_FB_0414653" "chr14B" 90.909 22 2 0 19 40 13585665 13585644 3.4 31.9
"SNP_FB_0414653" "chr16B" 86.207 29 4 0 4 32 15126926 15126954 0.28 35.6
"SNP_FB_0414653" "chr16B" 81.818 33 6 0 13 45 1659833 1659865 0.96 33.7
"SNP_FB_0414653" "chr3B" 95.238 21 1 0 15 35 948836 948856 0.96 34.6
"SNP_FB_0414653" "chr3B" 95 20 1 0 15 34 27014184 27014203 3.4 32.8
"SNP_FB_0414653" "chr3B" 95 20 1 0 15 34 27019054 27019073 3.4 32.8
"SNP_FB_0414653" "chr3B" 95 20 1 0 15 34 27027955 27027974 3.4 32.8
"SNP_FB_0414653" "chr3B" 95 20 1 0 15 34 27032825 27032844 3.4 32.8
"SNP_FB_0414653" "chr3B" 95 20 1 0 15 34 27038290 27038309 3.4 32.8
"SNP_FB_0414653" "chr3B" 95 20 1 0 15 34 27043160 27043179 3.4 32.8
"SNP_FB_0414653" "chr4B" 100 18 0 0 14 31 6440615 6440598 0.96 33.7
"SNP_FB_0414653" "chr4B" 90.909 22 2 0 29 50 21039209 21039230 3.4 31.9
"SNP_FB_0414653" "chr7B" 95 20 1 0 31 50 19166684 19166703 3.4 32.8
"SNP_FB_0414653" "chr7B" 100 17 0 0 5 21 1953453 1953469 3.4 31.9
"SNP_FB_0414653" "chr7B" 90.909 22 2 0 14 35 22592224 22592203 3.4 31.9
"SNP_FB_0414653" "chr17B" 95 20 1 0 12 31 27172605 27172586 3.4 32.8
"SNP_FB_0414653" "chr1B" 85.185 27 4 0 20 46 3516905 3516879 3.4 31.9
"SNP_FB_0414653" "chr11B" 100 17 0 0 6 22 11516450 11516434 3.4 31.9
"SNP_FB_0414653" "chr11B" 100 17 0 0 17 33 17340076 17340060 3.4 31.9
"SNP_FB_0414653" "chr11B" 90.909 22 2 0 18 39 26419617 26419638 3.4 31.9
"SNP_FB_0414653" "chr12B" 100 17 0 0 13 29 6476673 6476657 3.4 31.9
"SNP_FB_0414653" "chr12B" 90.909 22 2 0 29 50 19097660 19097681 3.4 31.9
"SNP_FB_0414665" "chr15B" 96 50 2 0 1 50 35156874 35156825 2.11e-15 82.4
"SNP_FB_0414665" "chr15B" 100 17 0 0 2 18 1518806 1518822 3.4 31.9
"SNP_FB_0414665" "chr15B" 85.185 27 4 0 23 49 26340113 26340087 3.4 31.9
"SNP_FB_0414665" "chr9B" 84.091 44 7 0 5 48 35153468 35153425 4.36e-05 49.1
"SNP_FB_0414665" "chr9B" 85.185 27 4 0 24 50 2095611 2095637 3.4 31.9
"SNP_FB_0414665" "chr1B" 83.721 43 7 0 7 49 11118975 11119017 0.000152 47.3
"SNP_FB_0414665" "chr1B" 80.435 46 9 0 5 50 19658544 19658499 0.002 43.7
"SNP_FB_0414665" "chr1B" 80 50 9 1 1 50 21364363 21364315 0.002 42.8
"SNP_FB_0414665" "chr1B" 79.487 39 8 0 5 43 26406347 26406309 0.28 35.6
"SNP_FB_0414665" "chr11B" 78 50 11 0 1 50 23819309 23819260 0.006 41.9
"SNP_FB_0414665" "chr11B" 76.744 43 10 0 1 43 650207 650165 0.96 33.7
"SNP_FB_0414665" "chr11B" 85.185 27 4 0 21 47 13928390 13928416 3.4 31.9
"SNP_FB_0414665" "chr12B" 82.051 39 7 0 11 49 18480584 18480622 0.023 40.1
"SNP_FB_0414665" "chr12B" 90.909 22 2 0 21 42 19546874 19546853 3.4 31.9
"SNP_FB_0414665" "chr2B" 92.308 26 2 0 9 34 9406216 9406241 0.023 39.2
"SNP_FB_0414665" "chr2B" 77.551 49 10 1 1 49 12450961 12451008 0.28 36.5
"SNP_FB_0414665" "chr2B" 85.714 28 4 0 21 48 1304973 1304946 0.96 33.7
"SNP_FB_0414665" "chr2B" 78.261 46 8 2 4 49 7859829 7859786 3.4 31.9
"SNP_FB_0414665" "chr2B" 91.667 24 1 1 15 38 21448302 21448324 3.4 31.9
"SNP_FB_0414665" "chr2B" 91.667 24 1 1 15 38 21458670 21458692 3.4 31.9
"SNP_FB_0414665" "chr8B" 95.652 23 1 0 26 48 26137146 26137168 0.079 38.3
"SNP_FB_0414665" "chr13B" 78 50 10 1 1 50 19822593 19822545 0.079 38.3
"SNP_FB_0414665" "chr13B" 86.207 29 4 0 21 49 12612796 12612824 0.28 35.6
"SNP_FB_0414665" "chr13B" 100 18 0 0 1 18 748289 748272 0.96 33.7
"SNP_FB_0414665" "chr16B" 81.579 38 7 0 6 43 7212186 7212149 0.079 38.3
"SNP_FB_0414665" "chr16B" 77.273 44 10 0 5 48 10937084 10937127 0.28 35.6
"SNP_FB_0414665" "chr6B" 77.778 45 10 0 5 49 26797147 26797103 0.079 37.4
"SNP_FB_0414665" "chr17B" 74.545 55 9 1 1 50 23779956 23779902 0.079 37.4
"SNP_FB_0414665" "chr10B" 91.667 24 2 0 20 43 34007379 34007356 0.28 35.6
"SNP_FB_0414665" "chr5B" 88.462 26 3 0 25 50 32524077 32524102 0.96 34.6
"SNP_FB_0414665" "chr5B" 75.556 45 11 0 6 50 44307770 44307814 3.4 32.8
"SNP_FB_0414665" "chr5B" 74.468 47 12 0 1 47 12663907 12663953 3.4 31.9
"SNP_FB_0414665" "chr3B" 81.818 33 6 0 6 38 26495958 26495990 0.96 33.7
"SNP_FB_0414665" "chr3B" 100 17 0 0 22 38 19908444 19908428 3.4 31.9
"SNP_FB_0414665" "chr14B" 80 35 7 0 9 43 29126730 29126764 3.4 32.8
"SNP_FB_0414665" "chr7B" 76.19 42 10 0 9 50 12180634 12180593 3.4 31.9
"SNP_FB_0414670" "chr15B" 100 50 0 0 1 50 35156023 35156072 4.08e-18 91.5
"SNP_FB_0414670" "chr15B" 97.959 49 1 0 1 49 35720532 35720580 6.06e-16 85.1
"SNP_FB_0414670" "chr15B" 95.455 22 1 0 1 22 36725646 36725625 0.28 36.5
"SNP_FB_0414670" "chr15B" 95 20 1 0 25 44 33828516 33828535 3.4 32.8
"SNP_FB_0414670" "chr15B" 100 17 0 0 4 20 4610963 4610979 3.4 31.9
"SNP_FB_0414670" "chr15B" 76.19 42 5 1 2 38 23336610 23336651 3.4 31.9
"SNP_FB_0414670" "chr13B" 97.959 49 1 0 1 49 30161093 30161045 6.06e-16 85.1
"SNP_FB_0414670" "chr13B" 90.909 22 2 0 23 44 19295173 19295194 3.4 31.9
"SNP_FB_0414670" "chr11B" 87.755 49 6 0 1 49 17639696 17639648 1.98e-09 62.6
"SNP_FB_0414670" "chr11B" 84 50 8 0 1 50 18404444 18404395 2.94e-07 55.4
"SNP_FB_0414670" "chr11B" 95.238 21 1 0 2 22 2301059 2301079 0.96 34.6
"SNP_FB_0414670" "chr11B" 83.871 31 5 0 10 40 13220902 13220872 0.96 34.6
"SNP_FB_0414670" "chr11B" 95 20 1 0 16 35 4583912 4583931 3.4 32.8
"SNP_FB_0414670" "chr5B" 85.714 49 7 0 1 49 9434446 9434398 8.42e-08 58.1
"SNP_FB_0414670" "chr5B" 91.667 24 1 1 27 50 46922945 46922967 3.4 31.9
"SNP_FB_0414670" "chr9B" 80.435 46 9 0 3 48 32243544 32243589 0.002 43.7
"SNP_FB_0414670" "chr9B" 95 20 1 0 14 33 31635220 31635239 3.4 32.8
"SNP_FB_0414670" "chr9B" 90.909 22 2 0 29 50 7829940 7829919 3.4 31.9
"SNP_FB_0414670" "chr1B" 95.455 22 1 0 1 22 16707154 16707133 0.28 36.5
"SNP_FB_0414670" "chr14B" 95.455 22 1 0 1 22 25466375 25466396 0.28 36.5
"SNP_FB_0414670" "chr14B" 85.185 27 4 0 8 34 19194129 19194155 3.4 31.9
"SNP_FB_0414670" "chr14B" 85.185 27 4 0 8 34 19194439 19194465 3.4 31.9
"SNP_FB_0414670" "chr14B" 90.909 22 2 0 1 22 25538624 25538645 3.4 31.9
"SNP_FB_0414670" "chr14B" 90.909 22 2 0 1 22 25599806 25599827 3.4 31.9
"SNP_FB_0414670" "chr16B" 83.333 36 5 1 10 44 9378601 9378636 0.28 35.6
"SNP_FB_0414670" "chr16B" 95 20 1 0 7 26 1816593 1816574 3.4 32.8
"SNP_FB_0414670" "chr7B" 85.714 28 4 0 10 37 4417094 4417067 0.96 33.7
"SNP_FB_0414670" "chr12B" 100 18 0 0 30 47 16104559 16104542 0.96 33.7
"SNP_FB_0414670" "chr12B" 84.848 33 1 2 16 48 21978769 21978797 3.4 32.8
"SNP_FB_0414670" "chr12B" 100 17 0 0 31 47 19777593 19777577 3.4 31.9
"SNP_FB_0414670" "chr4B" 95 20 1 0 3 22 22523206 22523187 3.4 32.8
"SNP_FB_0414670" "chr8B" 88 25 3 0 11 35 22772304 22772280 3.4 32.8
"SNP_FB_0414670" "chr10B" 88 25 3 0 20 44 2172534 2172510 3.4 32.8
"SNP_FB_0414670" "chr10B" 88 25 3 0 16 40 30839678 30839702 3.4 32.8
"SNP_FB_0414670" "chr10B" 85.185 27 4 0 14 40 27958541 27958567 3.4 31.9
"SNP_FB_0414670" "chr3B" 100 17 0 0 25 41 26411853 26411837 3.4 31.9
"SNP_FB_0414672" "chr15B" 100 50 0 0 1 50 35155607 35155558 4.08e-18 91.5
"SNP_FB_0414672" "chr15B" 98 50 1 0 1 50 35720116 35720067 1.74e-16 86.9
"SNP_FB_0414672" "chr15B" 75.51 49 12 0 2 50 37017049 37017001 0.28 35.6
"SNP_FB_0414672" "chr15B" 95.238 21 1 0 2 22 37017203 37017183 0.96 34.6
"SNP_FB_0414672" "chr15B" 90.909 22 2 0 1 22 2038346 2038325 3.4 31.9
"SNP_FB_0414672" "chr15B" 100 17 0 0 18 34 34520168 34520152 3.4 31.9
"SNP_FB_0414672" "chr13B" 94 50 3 0 1 50 30161509 30161558 8.99e-14 77.9
"SNP_FB_0414672" "chr13B" 81.633 49 9 0 1 49 34552335 34552287 4.36e-05 49.1
"SNP_FB_0414672" "chr13B" 81.633 49 9 0 1 49 34563436 34563388 4.36e-05 49.1
"SNP_FB_0414672" "chr13B" 79.592 49 10 0 2 50 16204024 16203976 0.000531 44.6
"SNP_FB_0414672" "chr13B" 79.592 49 10 0 2 50 16204177 16204129 0.000531 44.6
"SNP_FB_0414672" "chr13B" 86.207 29 4 0 2 30 22385592 22385564 0.28 35.6
"SNP_FB_0414672" "chr13B" 86.667 30 3 1 1 30 27201138 27201110 0.96 33.7
"SNP_FB_0414672" "chr13B" 88 25 3 0 20 44 1589301 1589277 3.4 32.8
"SNP_FB_0414672" "chr13B" 75.556 45 11 0 6 50 11076826 11076782 3.4 32.8
"SNP_FB_0414672" "chr2B" 88 50 6 0 1 50 33618683 33618634 5.67e-10 64.4
"SNP_FB_0414672" "chr2B" 88 50 6 0 1 50 33630559 33630510 5.67e-10 64.4
"SNP_FB_0414672" "chr2B" 86.207 29 4 0 2 30 31514486 31514458 0.28 35.6
"SNP_FB_0414672" "chr2B" 75.51 49 12 0 2 50 38006834 38006882 0.28 35.6
"SNP_FB_0414672" "chr2B" 74.468 47 12 0 1 47 10456931 10456885 3.4 31.9
"SNP_FB_0414672" "chr2B" 90.909 22 2 0 1 22 10457085 10457064 3.4 31.9
"SNP_FB_0414672" "chr2B" 90.909 22 2 0 1 22 36943079 36943058 3.4 31.9
"SNP_FB_0414672" "chr3B" 84 50 8 0 1 50 20906988 20907037 2.94e-07 55.4
"SNP_FB_0414672" "chr3B" 77.551 49 11 0 2 50 2808770 2808722 0.023 40.1
"SNP_FB_0414672" "chr3B" 95 20 1 0 5 24 20938828 20938809 3.4 32.8
"SNP_FB_0414672" "chr3B" 90.909 22 2 0 11 32 26239463 26239442 3.4 31.9
"SNP_FB_0414672" "chr5B" 84 50 8 0 1 50 27063711 27063760 2.94e-07 55.4
"SNP_FB_0414672" "chr5B" 85.106 47 7 0 1 47 18345535 18345581 1.03e-06 54.5
"SNP_FB_0414672" "chr5B" 77.551 49 11 0 2 50 38434373 38434325 0.023 40.1
"SNP_FB_0414672" "chr5B" 77.551 49 11 0 2 50 39729136 39729088 0.023 40.1
"SNP_FB_0414672" "chr5B" 77.083 48 11 0 3 50 26494647 26494694 0.079 38.3
"SNP_FB_0414672" "chr5B" 78 50 7 2 3 50 27130429 27130382 0.28 36.5
"SNP_FB_0414672" "chr5B" 75.51 49 12 0 2 50 2125477 2125525 0.28 35.6
"SNP_FB_0414672" "chr5B" 95.238 21 1 0 2 22 2125323 2125343 0.96 34.6
"SNP_FB_0414672" "chr5B" 77.5 40 9 0 11 50 20404791 20404752 3.4 32.8
"SNP_FB_0414672" "chr5B" 77.5 40 9 0 11 50 33319883 33319922 3.4 32.8
"SNP_FB_0414672" "chr5B" 74 50 13 0 1 50 40020570 40020521 3.4 32.8
"SNP_FB_0414672" "chr5B" 100 17 0 0 21 37 14729688 14729704 3.4 31.9
"SNP_FB_0414672" "chr5B" 90.909 22 2 0 1 22 39629626 39629647 3.4 31.9
"SNP_FB_0414672" "chr5B" 90.909 22 2 0 1 22 40020724 40020703 3.4 31.9
"SNP_FB_0414672" "chr10B" 84 50 8 0 1 50 19476820 19476869 2.94e-07 55.4
"SNP_FB_0414672" "chr10B" 75 48 12 0 3 50 28719809 28719856 0.96 33.7
"SNP_FB_0414672" "chr10B" 95 20 1 0 2 21 10465123 10465142 3.4 32.8
"SNP_FB_0414672" "chr10B" 83.333 30 5 0 1 30 19186377 19186406 3.4 32.8
"SNP_FB_0414672" "chr10B" 83.333 30 5 0 1 30 19923607 19923636 3.4 32.8
"SNP_FB_0414672" "chr10B" 90.909 22 2 0 1 22 19923453 19923474 3.4 31.9
"SNP_FB_0414672" "chr11B" 84 50 8 0 1 50 17641562 17641611 2.94e-07 55.4
"SNP_FB_0414672" "chr11B" 84 50 8 0 1 50 34710936 34710887 2.94e-07 55.4
"SNP_FB_0414672" "chr11B" 74 50 13 0 1 50 3378546 3378497 3.4 32.8
"SNP_FB_0414672" "chr16B" 80 50 10 0 1 50 22711566 22711517 0.000152 46.4
"SNP_FB_0414672" "chr16B" 86.486 37 5 0 11 47 27873940 27873904 0.000531 45.5
"SNP_FB_0414672" "chr16B" 77.551 49 11 0 2 50 30961440 30961488 0.023 40.1
"SNP_FB_0414672" "chr16B" 75.51 49 12 0 2 50 26439103 26439151 0.28 35.6
"SNP_FB_0414672" "chr16B" 86.207 29 4 0 2 30 26839719 26839691 0.28 35.6
"SNP_FB_0414672" "chr16B" 75 48 12 0 3 50 8798918 8798871 0.96 33.7
"SNP_FB_0414672" "chr9B" 78 50 11 0 1 50 29557824 29557775 0.006 41.9
"SNP_FB_0414672" "chr9B" 86.207 29 4 0 2 30 33519730 33519758 0.28 35.6
"SNP_FB_0414672" "chr9B" 95.238 21 1 0 2 22 25008650 25008670 0.96 34.6
"SNP_FB_0414672" "chr9B" 83.333 30 5 0 1 30 11204910 11204881 3.4 32.8
"SNP_FB_0414672" "chr9B" 90.909 22 2 0 1 22 11205064 11205043 3.4 31.9
"SNP_FB_0414672" "chr1B" 100 21 0 0 2 22 24807428 24807408 0.023 39.2
"SNP_FB_0414672" "chr1B" 85.185 27 4 0 11 37 18364891 18364917 3.4 31.9
"SNP_FB_0414672" "chr6B" 100 21 0 0 2 22 24515179 24515199 0.023 39.2
"SNP_FB_0414672" "chr6B" 75.51 49 12 0 2 50 2043167 2043215 0.28 35.6
"SNP_FB_0414672" "chr6B" 95.238 21 1 0 2 22 2043014 2043034 0.96 34.6
"SNP_FB_0414672" "chr7B" 100 21 0 0 2 22 21651438 21651418 0.023 39.2
"SNP_FB_0414672" "chr7B" 75.51 49 12 0 2 50 8941167 8941119 0.28 35.6
"SNP_FB_0414672" "chr7B" 74 50 13 0 1 50 10396293 10396244 3.4 32.8
"SNP_FB_0414672" "chr12B" 100 21 0 0 2 22 21546770 21546750 0.023 39.2
"SNP_FB_0414672" "chr12B" 95.238 21 1 0 1 21 15491181 15491161 0.96 34.6
"SNP_FB_0414672" "chr12B" 95.238 21 1 0 3 23 18132052 18132032 0.96 34.6
"SNP_FB_0414672" "chr12B" 85.185 27 4 0 6 32 13245809 13245835 3.4 31.9
"SNP_FB_0414672" "chr17B" 100 21 0 0 2 22 7410536 7410516 0.023 39.2
"SNP_FB_0414672" "chr8B" 95.455 22 1 0 1 22 23687507 23687528 0.28 36.5
"SNP_FB_0414672" "chr8B" 75.51 49 12 0 2 50 24974189 24974141 0.28 35.6
"SNP_FB_0414672" "chr8B" 86.207 29 4 0 2 30 24974342 24974314 0.28 35.6
"SNP_FB_0414672" "chr8B" 100 18 0 0 17 34 22300399 22300416 0.96 33.7
"SNP_FB_0414672" "chr4B" 75.51 49 12 0 2 50 236873 236825 0.28 35.6
"SNP_FB_0414672" "chr14B" 90.909 22 2 0 1 22 30090583 30090604 3.4 31.9
"SNP_FB_0414672" "chr14B" 90.909 22 2 0 1 22 30096810 30096831 3.4 31.9
"SNP_FB_0414672" "chr14B" 90.909 22 2 0 1 22 30126799 30126820 3.4 31.9
"SNP_FB_0414673" "chr15B" 100 50 0 0 1 50 35155387 35155338 4.08e-18 91.5
"SNP_FB_0414673" "chr15B" 96 50 2 0 1 50 35719898 35719849 2.11e-15 82.4
"SNP_FB_0414673" "chr15B" 95 20 1 0 27 46 32095941 32095922 3.4 32.8
"SNP_FB_0414673" "chr15B" 85.185 27 4 0 18 44 42715672 42715698 3.4 31.9
"SNP_FB_0414673" "chr3B" 78 50 10 1 1 50 20907209 20907257 0.079 38.3
"SNP_FB_0414673" "chr5B" 78 50 10 1 1 50 27063932 27063980 0.079 38.3
"SNP_FB_0414673" "chr5B" 78.378 37 8 0 1 37 31504358 31504394 3.4 31.9
"SNP_FB_0414673" "chr5B" 90.909 22 2 0 27 48 43002992 43002971 3.4 31.9
"SNP_FB_0414673" "chr10B" 78 50 10 1 1 50 19477041 19477089 0.079 38.3
"SNP_FB_0414673" "chr9B" 95.455 22 1 0 3 24 8437495 8437516 0.28 36.5
"SNP_FB_0414673" "chr9B" 90.909 22 2 0 20 41 17751610 17751631 3.4 31.9
"SNP_FB_0414673" "chr4B" 95.238 21 1 0 1 21 22531435 22531415 0.96 34.6
"SNP_FB_0414673" "chr7B" 95.238 21 1 0 17 37 8208059 8208039 0.96 34.6
"SNP_FB_0414673" "chr11B" 76 50 11 1 1 50 34710716 34710668 0.96 33.7
"SNP_FB_0414673" "chr12B" 92 25 1 1 24 47 3323789 3323765 0.96 33.7
"SNP_FB_0414673" "chr13B" 76.923 52 7 3 1 50 34552116 34552068 3.4 31.9
"SNP_FB_0414673" "chr13B" 76.923 52 7 3 1 50 34563217 34563169 3.4 31.9
"SNP_FB_0414682" "chr15B" 100 50 0 0 1 50 35154382 35154431 4.08e-18 91.5
"SNP_FB_0414682" "chr15B" 93.878 49 3 0 2 50 35718839 35718887 3.14e-13 76.1
"SNP_FB_0414682" "chr15B" 85.294 34 5 0 7 40 5183179 5183212 0.023 40.1
"SNP_FB_0414682" "chr15B" 85.294 34 5 0 7 40 21219882 21219849 0.023 40.1
"SNP_FB_0414682" "chr15B" 100 17 0 0 32 48 11588115 11588099 3.4 31.9
"SNP_FB_0414682" "chr2B" 85.714 42 6 0 2 43 18001265 18001224 1.25e-05 50
"SNP_FB_0414682" "chr2B" 85.294 34 5 0 7 40 23011301 23011268 0.023 40.1
"SNP_FB_0414682" "chr2B" 82.353 34 6 0 7 40 29213868 29213901 0.28 35.6
"SNP_FB_0414682" "chr2B" 88.462 26 3 0 6 31 35412599 35412624 0.96 34.6
"SNP_FB_0414682" "chr4B" 80.851 47 9 0 2 48 19573124 19573078 0.000531 45.5
"SNP_FB_0414682" "chr4B" 85.294 34 5 0 7 40 25171694 25171661 0.023 40.1
"SNP_FB_0414682" "chr5B" 88.235 34 4 0 7 40 8207212 8207179 0.000531 44.6
"SNP_FB_0414682" "chr5B" 85.294 34 5 0 7 40 3704319 3704352 0.023 40.1
"SNP_FB_0414682" "chr5B" 85.294 34 5 0 7 40 40794194 40794161 0.023 40.1
"SNP_FB_0414682" "chr5B" 86.667 30 4 0 2 31 3469679 3469650 0.079 37.4
"SNP_FB_0414682" "chr5B" 82.353 34 6 0 7 40 31003302 31003335 0.28 35.6
"SNP_FB_0414682" "chr5B" 100 17 0 0 32 48 20878405 20878389 3.4 31.9
"SNP_FB_0414682" "chr5B" 100 17 0 0 32 48 20883447 20883431 3.4 31.9
"SNP_FB_0414682" "chr5B" 100 17 0 0 32 48 20931179 20931195 3.4 31.9
"SNP_FB_0414682" "chr1B" 85.294 34 5 0 7 40 6638409 6638442 0.023 40.1
"SNP_FB_0414682" "chr1B" 85.294 34 5 0 7 40 25481430 25481463 0.023 40.1
"SNP_FB_0414682" "chr1B" 82.353 34 6 0 7 40 18940337 18940370 0.28 35.6
"SNP_FB_0414682" "chr1B" 82.353 34 6 0 7 40 18952443 18952476 0.28 35.6
"SNP_FB_0414682" "chr1B" 90.909 22 2 0 27 48 1244625 1244646 3.4 31.9
"SNP_FB_0414682" "chr3B" 85.294 34 5 0 7 40 6996630 6996663 0.023 40.1
"SNP_FB_0414682" "chr6B" 85.294 34 5 0 7 40 12248386 12248419 0.023 40.1
"SNP_FB_0414682" "chr6B" 83.333 30 5 0 2 31 4222922 4222951 3.4 32.8
"SNP_FB_0414682" "chr7B" 79.545 44 9 0 2 45 7926168 7926211 0.023 40.1
"SNP_FB_0414682" "chr8B" 85.294 34 5 0 7 40 6390342 6390375 0.023 40.1
"SNP_FB_0414682" "chr8B" 85.294 34 5 0 7 40 16365007 16365040 0.023 40.1
"SNP_FB_0414682" "chr8B" 85.294 34 5 0 7 40 16407463 16407496 0.023 40.1
"SNP_FB_0414682" "chr8B" 79.545 44 9 0 2 45 23689472 23689429 0.023 40.1
"SNP_FB_0414682" "chr8B" 88 25 3 0 26 50 5502242 5502266 3.4 32.8
"SNP_FB_0414682" "chr10B" 85.294 34 5 0 7 40 3157128 3157161 0.023 40.1
"SNP_FB_0414682" "chr10B" 85.294 34 5 0 7 40 3186945 3186912 0.023 40.1
"SNP_FB_0414682" "chr10B" 85.294 34 5 0 7 40 15146453 15146486 0.023 40.1
"SNP_FB_0414682" "chr10B" 85.294 34 5 0 7 40 21396993 21397026 0.023 40.1
"SNP_FB_0414682" "chr10B" 85.294 34 5 0 7 40 24946858 24946891 0.023 40.1
"SNP_FB_0414682" "chr10B" 85.294 34 5 0 7 40 24953179 24953212 0.023 40.1
"SNP_FB_0414682" "chr10B" 85.294 34 5 0 7 40 29113555 29113522 0.023 40.1
"SNP_FB_0414682" "chr10B" 95 20 1 0 4 23 35966109 35966090 3.4 32.8
"SNP_FB_0414682" "chr11B" 85.294 34 5 0 7 40 11991212 11991179 0.023 40.1
"SNP_FB_0414682" "chr11B" 85.294 34 5 0 7 40 11991851 11991818 0.023 40.1
"SNP_FB_0414682" "chr11B" 85.294 34 5 0 7 40 12341688 12341721 0.023 40.1
"SNP_FB_0414682" "chr11B" 85.294 34 5 0 7 40 27579033 27579066 0.023 40.1
"SNP_FB_0414682" "chr11B" 95 20 1 0 27 46 34302368 34302349 3.4 32.8
"SNP_FB_0414682" "chr12B" 85.294 34 5 0 7 40 17902810 17902843 0.023 40.1
"SNP_FB_0414682" "chr12B" 85.294 34 5 0 7 40 19651929 19651962 0.023 40.1
"SNP_FB_0414682" "chr12B" 85.294 34 5 0 7 40 19658470 19658503 0.023 40.1
"SNP_FB_0414682" "chr16B" 85.294 34 5 0 7 40 33006465 33006432 0.023 40.1
"SNP_FB_0414682" "chr16B" 78.261 46 8 1 1 44 27868921 27868966 0.28 36.5
"SNP_FB_0414682" "chr17B" 84.375 32 5 0 7 38 25129864 25129833 0.28 36.5
"SNP_FB_0414682" "chr9B" 80 40 7 1 2 40 16455036 16455075 0.96 33.7
"SNP_FB_0414682" "chr9B" 100 17 0 0 32 48 21947712 21947696 3.4 31.9
"SNP_FB_0414682" "chr13B" 100 17 0 0 32 48 31917525 31917541 3.4 31.9
"SNP_FB_0414682" "chr13B" 100 17 0 0 32 48 31922960 31922976 3.4 31.9
"SNP_FB_0414689" "chr15B" 100 50 0 0 1 50 35153174 35153125 4.08e-18 91.5
"SNP_FB_0414689" "chr15B" 94 50 3 0 1 50 35717632 35717583 8.99e-14 77.9
"SNP_FB_0414689" "chr2B" 93.478 46 3 0 5 50 18002363 18002408 1.33e-11 70.7
"SNP_FB_0414689" "chr3B" 100 18 0 0 33 50 13311152 13311135 0.96 33.7
"SNP_FB_0414689" "chr14B" 91.304 23 2 0 15 37 28716336 28716358 0.96 33.7
"SNP_FB_0414689" "chr14B" 86.207 29 3 1 16 44 418755 418728 3.4 31.9
"SNP_FB_0414689" "chr11B" 100 17 0 0 7 23 2776896 2776880 3.4 31.9
"SNP_FB_0414689" "chr13B" 100 17 0 0 34 50 18500663 18500647 3.4 31.9
"SNP_FB_0414689" "chr17B" 82.353 34 5 1 7 39 11512839 11512872 3.4 31.9
"SNP_FB_0414690" "chr15B" 100 50 0 0 1 50 35152876 35152925 4.08e-18 91.5
"SNP_FB_0414690" "chr15B" 98 50 1 0 1 50 35717336 35717385 1.74e-16 86.9
"SNP_FB_0414690" "chr15B" 88.889 27 3 0 17 43 15542802 15542828 0.28 36.5
"SNP_FB_0414690" "chr15B" 100 17 0 0 1 17 17086053 17086069 3.4 31.9
"SNP_FB_0414690" "chr15B" 100 17 0 0 2 18 20673453 20673437 3.4 31.9
"SNP_FB_0414690" "chr4B" 79.167 48 10 0 3 50 19574345 19574298 0.002 42.8
"SNP_FB_0414690" "chr4B" 90.909 22 2 0 8 29 1937942 1937921 3.4 31.9
"SNP_FB_0414690" "chr4B" 100 17 0 0 2 18 4775893 4775909 3.4 31.9
"SNP_FB_0414690" "chr4B" 100 17 0 0 2 18 4776241 4776257 3.4 31.9
"SNP_FB_0414690" "chr7B" 78 50 11 0 1 50 7924931 7924980 0.006 41.9
"SNP_FB_0414690" "chr7B" 100 17 0 0 2 18 2041625 2041641 3.4 31.9
"SNP_FB_0414690" "chr7B" 100 17 0 0 2 18 9638500 9638484 3.4 31.9
"SNP_FB_0414690" "chr7B" 100 17 0 0 2 18 14860800 14860816 3.4 31.9
"SNP_FB_0414690" "chr7B" 100 17 0 0 2 18 21984658 21984642 3.4 31.9
"SNP_FB_0414690" "chr5B" 100 18 0 0 9 26 47542627 47542644 0.96 33.7
"SNP_FB_0414690" "chr5B" 100 17 0 0 2 18 11466447 11466431 3.4 31.9
"SNP_FB_0414690" "chr5B" 100 17 0 0 2 18 11466688 11466672 3.4 31.9
"SNP_FB_0414690" "chr5B" 100 17 0 0 2 18 13094144 13094128 3.4 31.9
"SNP_FB_0414690" "chr5B" 100 17 0 0 2 18 18940924 18940908 3.4 31.9
"SNP_FB_0414690" "chr5B" 100 17 0 0 2 18 23447405 23447421 3.4 31.9
"SNP_FB_0414690" "chr5B" 100 17 0 0 2 18 32208641 32208625 3.4 31.9
"SNP_FB_0414690" "chr17B" 100 18 0 0 1 18 10953890 10953873 0.96 33.7
"SNP_FB_0414690" "chr17B" 100 17 0 0 24 40 12390331 12390315 3.4 31.9
"SNP_FB_0414690" "chr17B" 100 17 0 0 2 18 21660043 21660059 3.4 31.9
"SNP_FB_0414690" "chr1B" 88 25 3 0 24 48 21688613 21688637 3.4 32.8
"SNP_FB_0414690" "chr1B" 100 17 0 0 2 18 16564424 16564408 3.4 31.9
"SNP_FB_0414690" "chr1B" 100 17 0 0 2 18 21208335 21208351 3.4 31.9
"SNP_FB_0414690" "chr1B" 100 17 0 0 2 18 22079910 22079926 3.4 31.9
"SNP_FB_0414690" "chr10B" 95 20 1 0 6 25 36060057 36060038 3.4 32.8
"SNP_FB_0414690" "chr10B" 100 17 0 0 2 18 9362027 9362011 3.4 31.9
"SNP_FB_0414690" "chr10B" 100 17 0 0 2 18 11762355 11762371 3.4 31.9
"SNP_FB_0414690" "chr10B" 100 17 0 0 2 18 12395414 12395398 3.4 31.9
"SNP_FB_0414690" "chr10B" 100 17 0 0 2 18 32226175 32226159 3.4 31.9
"SNP_FB_0414690" "chr2B" 100 17 0 0 2 18 7763430 7763414 3.4 31.9
"SNP_FB_0414690" "chr2B" 100 17 0 0 2 18 18124058 18124042 3.4 31.9
"SNP_FB_0414690" "chr2B" 100 17 0 0 2 18 32383737 32383721 3.4 31.9
"SNP_FB_0414690" "chr2B" 100 17 0 0 2 18 37009283 37009299 3.4 31.9
"SNP_FB_0414690" "chr3B" 100 17 0 0 2 18 7745010 7744994 3.4 31.9
"SNP_FB_0414690" "chr3B" 100 17 0 0 2 18 13803543 13803559 3.4 31.9
"SNP_FB_0414690" "chr3B" 100 17 0 0 2 18 28076614 28076598 3.4 31.9
"SNP_FB_0414690" "chr6B" 100 17 0 0 2 18 7353085 7353069 3.4 31.9
"SNP_FB_0414690" "chr6B" 100 17 0 0 2 18 19620036 19620020 3.4 31.9
"SNP_FB_0414690" "chr6B" 100 17 0 0 2 18 20637727 20637711 3.4 31.9
"SNP_FB_0414690" "chr6B" 100 17 0 0 2 18 30541226 30541210 3.4 31.9
"SNP_FB_0414690" "chr8B" 100 17 0 0 2 18 11549123 11549107 3.4 31.9
"SNP_FB_0414690" "chr8B" 100 17 0 0 2 18 24364774 24364790 3.4 31.9
"SNP_FB_0414690" "chr8B" 100 17 0 0 2 18 27998024 27998040 3.4 31.9
"SNP_FB_0414690" "chr9B" 100 17 0 0 2 18 7103435 7103451 3.4 31.9
"SNP_FB_0414690" "chr9B" 100 17 0 0 2 18 14585822 14585838 3.4 31.9
"SNP_FB_0414690" "chr9B" 100 17 0 0 2 18 17046094 17046110 3.4 31.9
"SNP_FB_0414690" "chr11B" 100 17 0 0 2 18 33442732 33442716 3.4 31.9
"SNP_FB_0414690" "chr11B" 100 17 0 0 2 18 33455297 33455281 3.4 31.9
"SNP_FB_0414690" "chr11B" 100 17 0 0 2 18 34155302 34155318 3.4 31.9
"SNP_FB_0414690" "chr11B" 100 17 0 0 2 18 34519280 34519264 3.4 31.9
"SNP_FB_0414690" "chr12B" 100 17 0 0 2 18 3649864 3649848 3.4 31.9
"SNP_FB_0414690" "chr12B" 100 17 0 0 2 18 9319616 9319600 3.4 31.9
"SNP_FB_0414690" "chr12B" 100 17 0 0 2 18 9331985 9331969 3.4 31.9
"SNP_FB_0414690" "chr12B" 100 17 0 0 2 18 10926251 10926267 3.4 31.9
"SNP_FB_0414690" "chr12B" 100 17 0 0 2 18 12758551 12758535 3.4 31.9
"SNP_FB_0414690" "chr12B" 100 17 0 0 2 18 13668323 13668307 3.4 31.9
"SNP_FB_0414690" "chr13B" 100 17 0 0 2 18 16646727 16646711 3.4 31.9
"SNP_FB_0414690" "chr13B" 100 17 0 0 2 18 21422827 21422843 3.4 31.9
"SNP_FB_0414690" "chr13B" 100 17 0 0 2 18 23210153 23210137 3.4 31.9
"SNP_FB_0414690" "chr13B" 100 17 0 0 2 18 23221490 23221474 3.4 31.9
"SNP_FB_0414690" "chr13B" 100 17 0 0 2 18 29201477 29201461 3.4 31.9
"SNP_FB_0414690" "chr13B" 100 17 0 0 2 18 37267664 37267680 3.4 31.9
"SNP_FB_0414690" "chr13B" 100 17 0 0 2 18 38399056 38399072 3.4 31.9
"SNP_FB_0414690" "chr14B" 90.909 22 2 0 10 31 8921464 8921485 3.4 31.9
"SNP_FB_0414690" "chr14B" 100 17 0 0 2 18 13103297 13103281 3.4 31.9
"SNP_FB_0414690" "chr14B" 90.909 22 2 0 1 22 13717105 13717126 3.4 31.9
"SNP_FB_0414690" "chr14B" 90.909 22 2 0 1 22 13717698 13717719 3.4 31.9
"SNP_FB_0414690" "chr16B" 100 17 0 0 2 18 8499466 8499450 3.4 31.9
"SNP_FB_0414690" "chr16B" 100 17 0 0 2 18 13034290 13034306 3.4 31.9
"SNP_FB_0414690" "chr16B" 100 17 0 0 2 18 13300668 13300684 3.4 31.9
"SNP_FB_0414690" "chr16B" 100 17 0 0 2 18 15539780 15539764 3.4 31.9
"SNP_FB_0414690" "chr16B" 100 17 0 0 2 18 20888459 20888443 3.4 31.9
"SNP_FB_0414694" "chr15B" 100 50 0 0 1 50 35152599 35152550 4.08e-18 91.5
"SNP_FB_0414694" "chr15B" 94.286 35 2 0 2 36 35717057 35717023 2.94e-07 55.4
"SNP_FB_0414694" "chr3B" 95 20 1 0 8 27 28868275 28868294 3.4 32.8
"SNP_FB_0414694" "chr3B" 90.909 22 2 0 10 31 22336587 22336566 3.4 31.9
"SNP_FB_0414695" "chr15B" 100 50 0 0 1 50 35152400 35152351 4.08e-18 91.5
"SNP_FB_0414695" "chr15B" 98 50 1 0 1 50 35716890 35716841 1.74e-16 86.9
"SNP_FB_0414695" "chr15B" 86.842 38 5 0 1 38 37011799 37011762 0.000152 47.3
"SNP_FB_0414695" "chr15B" 91.667 24 2 0 3 26 2355772 2355749 0.28 35.6
"SNP_FB_0414695" "chr15B" 95 20 1 0 9 28 357442 357423 3.4 32.8
"SNP_FB_0414695" "chr15B" 95 20 1 0 9 28 370006 369987 3.4 32.8
"SNP_FB_0414695" "chr3B" 93.333 45 3 0 1 45 20910409 20910453 4.66e-11 68.9
"SNP_FB_0414695" "chr3B" 88.462 26 3 0 3 28 6617263 6617288 0.96 34.6
"SNP_FB_0414695" "chr5B" 93.333 45 3 0 1 45 27067132 27067176 4.66e-11 68.9
"SNP_FB_0414695" "chr5B" 89.474 38 4 0 1 38 30994740 30994703 3.58e-06 51.8
"SNP_FB_0414695" "chr5B" 89.189 37 4 0 1 37 2127965 2128001 1.25e-05 50
"SNP_FB_0414695" "chr5B" 86.842 38 5 0 1 38 3471492 3471529 0.000152 47.3
"SNP_FB_0414695" "chr5B" 86.842 38 5 0 1 38 38420034 38419997 0.000152 47.3
"SNP_FB_0414695" "chr5B" 84.211 38 6 0 1 38 27123786 27123749 0.002 42.8
"SNP_FB_0414695" "chr5B" 85.185 27 4 0 4 30 21596430 21596404 3.4 31.9
"SNP_FB_0414695" "chr5B" 85.185 27 4 0 4 30 21607914 21607888 3.4 31.9
"SNP_FB_0414695" "chr13B" 93.333 45 3 0 1 45 34548942 34548898 4.66e-11 68.9
"SNP_FB_0414695" "chr13B" 93.333 45 3 0 1 45 34560043 34559999 4.66e-11 68.9
"SNP_FB_0414695" "chr13B" 83.871 31 5 0 6 36 17053522 17053492 0.96 34.6
"SNP_FB_0414695" "chr13B" 85.714 28 4 0 17 44 35891555 35891528 0.96 33.7
"SNP_FB_0414695" "chr13B" 85.185 27 4 0 4 30 8860658 8860632 3.4 31.9
"SNP_FB_0414695" "chr10B" 91.111 45 4 0 1 45 19480228 19480272 5.67e-10 64.4
"SNP_FB_0414695" "chr10B" 86.486 37 4 1 1 37 10469671 10469706 0.006 41.9
"SNP_FB_0414695" "chr10B" 95.455 22 0 1 20 40 38584456 38584435 3.4 32.8
"SNP_FB_0414695" "chr10B" 95.455 22 0 1 20 40 38588132 38588111 3.4 32.8
"SNP_FB_0414695" "chr10B" 95.455 22 0 1 20 40 38591417 38591396 3.4 32.8
"SNP_FB_0414695" "chr10B" 95.455 22 0 1 20 40 38592051 38592030 3.4 32.8
"SNP_FB_0414695" "chr10B" 90.909 22 2 0 9 30 15190556 15190577 3.4 31.9
"SNP_FB_0414695" "chr10B" 100 17 0 0 20 36 38589671 38589655 3.4 31.9
"SNP_FB_0414695" "chr16B" 88 50 6 0 1 50 27856300 27856251 5.67e-10 64.4
"SNP_FB_0414695" "chr16B" 86.842 38 5 0 1 38 30968899 30968936 0.000152 47.3
"SNP_FB_0414695" "chr16B" 91.304 23 2 0 3 25 3115858 3115836 0.96 33.7
"SNP_FB_0414695" "chr16B" 91.667 24 1 1 6 29 22200770 22200748 3.4 31.9
"SNP_FB_0414695" "chr2B" 87.755 49 6 0 1 49 18003124 18003172 1.98e-09 62.6
"SNP_FB_0414695" "chr2B" 100 17 0 0 6 22 3874537 3874553 3.4 31.9
"SNP_FB_0414695" "chr2B" 100 17 0 0 12 28 7084879 7084895 3.4 31.9
"SNP_FB_0414695" "chr2B" 90.909 22 2 0 6 27 16260369 16260348 3.4 31.9
"SNP_FB_0414695" "chr2B" 90.909 22 2 0 22 43 16956292 16956313 3.4 31.9
"SNP_FB_0414695" "chr2B" 100 17 0 0 7 23 26096892 26096908 3.4 31.9
"SNP_FB_0414695" "chr11B" 90.909 44 4 0 1 44 34707502 34707459 1.98e-09 62.6
"SNP_FB_0414695" "chr11B" 89.474 38 4 0 1 38 2600496 2600459 3.58e-06 51.8
"SNP_FB_0414695" "chr11B" 86.207 29 4 0 17 45 35663257 35663285 0.28 35.6
"SNP_FB_0414695" "chr11B" 86.207 29 4 0 17 45 35672003 35672031 0.28 35.6
"SNP_FB_0414695" "chr4B" 88.889 45 5 0 1 45 22528119 22528075 2.41e-08 59.9
"SNP_FB_0414695" "chr4B" 86.842 38 5 0 1 38 19575247 19575284 0.000152 47.3
"SNP_FB_0414695" "chr12B" 89.474 38 4 0 1 38 21526168 21526205 3.58e-06 51.8
"SNP_FB_0414695" "chr12B" 92 25 2 0 1 25 10144557 10144533 0.079 37.4
"SNP_FB_0414695" "chr7B" 86.842 38 5 0 1 38 7924018 7923981 0.000152 47.3
"SNP_FB_0414695" "chr7B" 100 18 0 0 1 18 17598859 17598842 0.96 33.7
"SNP_FB_0414695" "chr9B" 86.842 38 5 0 1 38 33588871 33588908 0.000152 47.3
"SNP_FB_0414695" "chr9B" 95.652 23 1 0 1 23 16441763 16441741 0.079 38.3
"SNP_FB_0414695" "chr9B" 95.652 23 1 0 1 23 16449865 16449843 0.079 38.3
"SNP_FB_0414695" "chr9B" 88 25 3 0 19 43 12859874 12859898 3.4 32.8
"SNP_FB_0414695" "chr6B" 84.211 38 6 0 1 38 2048168 2048205 0.002 42.8
"SNP_FB_0414695" "chr8B" 81.579 38 7 0 1 38 28212751 28212714 0.079 38.3
"SNP_FB_0414695" "chr8B" 90.909 22 2 0 19 40 6820300 6820321 3.4 31.9
"SNP_FB_0414695" "chr8B" 90.909 22 2 0 1 22 28009858 28009837 3.4 31.9
"SNP_FB_0939067" "chr1B" 100 50 0 0 1 50 11619314 11619265 4.08e-18 91.5
"SNP_FB_0939068" "chr1B" 100 50 0 0 1 50 11618335 11618286 4.08e-18 91.5
"SNP_FB_0939068" "chr1B" 95.652 23 1 0 24 46 15717546 15717524 0.079 38.3
"SNP_FB_0939068" "chr1B" 82.857 35 5 1 8 42 25979636 25979669 0.96 33.7
"SNP_FB_0939068" "chr1B" 90.909 22 2 0 10 31 21574341 21574362 3.4 31.9
"SNP_FB_0939068" "chr3B" 87.879 33 4 0 1 33 21569969 21570001 0.002 42.8
"SNP_FB_0939068" "chr3B" 83.333 30 1 1 8 37 1136516 1136541 3.4 31.9
"SNP_FB_0939068" "chr13B" 92.857 28 2 0 4 31 5008319 5008292 0.002 42.8
"SNP_FB_0939068" "chr5B" 92.308 26 2 0 8 33 32042542 32042567 0.023 39.2
"SNP_FB_0939068" "chr5B" 91.667 24 2 0 18 41 15111009 15110986 0.28 35.6
"SNP_FB_0939068" "chr5B" 88.462 26 3 0 8 33 32219636 32219661 0.96 34.6
"SNP_FB_0939068" "chr5B" 91.304 23 2 0 9 31 10157369 10157347 0.96 33.7
"SNP_FB_0939068" "chr5B" 80 40 7 1 5 44 32065851 32065889 0.96 33.7
"SNP_FB_0939068" "chr5B" 100 18 0 0 8 25 42203903 42203886 0.96 33.7
"SNP_FB_0939068" "chr5B" 83.333 30 5 0 15 44 17711475 17711504 3.4 32.8
"SNP_FB_0939068" "chr5B" 95 20 1 0 11 30 41463480 41463461 3.4 32.8
"SNP_FB_0939068" "chr5B" 84.375 32 4 1 2 32 47618957 47618926 3.4 32.8
"SNP_FB_0939068" "chr14B" 87.097 31 4 0 1 31 6108221 6108191 0.023 39.2
"SNP_FB_0939068" "chr14B" 83.333 30 5 0 15 44 18334914 18334943 3.4 32.8
"SNP_FB_0939068" "chr14B" 83.333 30 5 0 15 44 18335177 18335206 3.4 32.8
"SNP_FB_0939068" "chr14B" 90.909 22 2 0 10 31 10970535 10970514 3.4 31.9
"SNP_FB_0939068" "chr2B" 89.286 28 3 0 5 32 11797058 11797031 0.079 38.3
"SNP_FB_0939068" "chr2B" 100 17 0 0 6 22 8373603 8373619 3.4 31.9
"SNP_FB_0939068" "chr2B" 90.909 22 2 0 10 31 16856557 16856578 3.4 31.9
"SNP_FB_0939068" "chr15B" 95.455 22 1 0 1 22 12060957 12060978 0.28 36.5
"SNP_FB_0939068" "chr15B" 95.455 22 1 0 1 22 12072298 12072319 0.28 36.5
"SNP_FB_0939068" "chr15B" 90.909 22 2 0 1 22 24354094 24354115 3.4 31.9
"SNP_FB_0939068" "chr10B" 86.207 29 4 0 1 29 1621118 1621090 0.28 35.6
"SNP_FB_0939068" "chr10B" 83.333 36 3 2 13 48 10052339 10052307 3.4 32.8
"SNP_FB_0939068" "chr10B" 88 25 3 0 18 42 28923133 28923109 3.4 32.8
"SNP_FB_0939068" "chr6B" 85.714 28 4 0 2 29 17289713 17289740 0.96 33.7
"SNP_FB_0939068" "chr8B" 85.714 28 4 0 1 28 27519601 27519574 0.96 33.7
"SNP_FB_0939068" "chr12B" 84.375 32 3 1 9 40 10431344 10431373 0.96 33.7
"SNP_FB_0939068" "chr12B" 90.909 22 2 0 1 22 223743 223722 3.4 31.9
"SNP_FB_0939068" "chr12B" 90.909 22 2 0 7 28 5839402 5839381 3.4 31.9
"SNP_FB_0939068" "chr12B" 90.909 22 2 0 8 29 10179685 10179664 3.4 31.9
"SNP_FB_0939068" "chr4B" 95 20 1 0 11 30 24052604 24052623 3.4 32.8
"SNP_FB_0939068" "chr4B" 81.25 32 6 0 18 49 5195732 5195763 3.4 31.9
"SNP_FB_0939068" "chr4B" 90.909 22 2 0 10 31 8415267 8415288 3.4 31.9
"SNP_FB_0939068" "chr11B" 95 20 1 0 13 32 18207475 18207456 3.4 32.8
"SNP_FB_0939068" "chr11B" 95 20 1 0 10 29 38356434 38356453 3.4 32.8
"SNP_FB_0939068" "chr11B" 95 20 1 0 10 29 38357473 38357492 3.4 32.8
"SNP_FB_0939068" "chr11B" 100 17 0 0 33 49 5179416 5179432 3.4 31.9
"SNP_FB_0939068" "chr11B" 85.185 27 4 0 7 33 8237534 8237508 3.4 31.9
"SNP_FB_0939068" "chr9B" 85.185 27 4 0 18 44 2273733 2273759 3.4 31.9
"SNP_FB_0939068" "chr9B" 90.909 22 2 0 1 22 7166491 7166512 3.4 31.9
"SNP_FB_0939070" "chr1B" 100 50 0 0 1 50 11617445 11617494 4.08e-18 91.5
"SNP_FB_0939070" "chr1B" 89.655 29 3 0 12 40 15873127 15873099 0.023 40.1
"SNP_FB_0939070" "chr1B" 84.848 33 3 1 3 35 12992313 12992343 0.28 35.6
"SNP_FB_0939070" "chr1B" 100 19 0 0 12 30 20146180 20146198 0.28 35.6
"SNP_FB_0939070" "chr1B" 91.304 23 2 0 13 35 18894896 18894918 0.96 33.7
"SNP_FB_0939070" "chr10B" 92.105 38 2 1 3 40 10351619 10351655 3.58e-06 52.7
"SNP_FB_0939070" "chr10B" 90.909 33 3 0 3 35 26730440 26730408 0.000152 47.3
"SNP_FB_0939070" "chr10B" 87.5 40 2 2 4 41 36017561 36017523 0.000531 44.6
"SNP_FB_0939070" "chr10B" 87.879 33 2 1 4 34 21126585 21126553 0.023 40.1
"SNP_FB_0939070" "chr10B" 92.857 28 0 1 3 30 32993227 32993252 0.023 40.1
"SNP_FB_0939070" "chr10B" 87.879 33 2 1 4 34 33480673 33480705 0.023 40.1
"SNP_FB_0939070" "chr10B" 80.952 42 6 1 9 48 20526324 20526365 0.079 38.3
"SNP_FB_0939070" "chr10B" 86.111 36 2 2 9 44 22261 22229 0.079 37.4
"SNP_FB_0939070" "chr10B" 84.211 38 3 2 4 39 16087620 16087584 0.28 36.5
"SNP_FB_0939070" "chr10B" 80 40 6 1 3 40 384207 384168 0.96 34.6
"SNP_FB_0939070" "chr10B" 88.462 26 3 0 9 34 20518419 20518444 0.96 34.6
"SNP_FB_0939070" "chr10B" 89.286 28 2 1 16 43 29533535 29533509 0.96 34.6
"SNP_FB_0939070" "chr10B" 84.375 32 3 1 1 30 38026530 38026499 0.96 33.7
"SNP_FB_0939070" "chr10B" 88 25 3 0 11 35 10972735 10972759 3.4 32.8
"SNP_FB_0939070" "chr10B" 95 20 1 0 7 26 11918206 11918225 3.4 32.8
"SNP_FB_0939070" "chr10B" 100 17 0 0 12 28 12416025 12416041 3.4 31.9
"SNP_FB_0939070" "chr4B" 88.095 42 2 2 2 41 980220 980180 4.36e-05 48.2
"SNP_FB_0939070" "chr4B" 86.047 43 3 2 4 44 17659385 17659344 0.000531 45.5
"SNP_FB_0939070" "chr4B" 86.047 43 3 2 4 44 17672557 17672516 0.000531 45.5
"SNP_FB_0939070" "chr4B" 91.176 34 2 1 4 36 22498181 22498214 0.000531 45.5
"SNP_FB_0939070" "chr4B" 83.721 43 5 1 4 44 2655113 2655155 0.000531 44.6
"SNP_FB_0939070" "chr4B" 85.714 42 3 2 4 43 20775281 20775321 0.002 43.7
"SNP_FB_0939070" "chr4B" 86.842 38 2 2 5 40 22810809 22810845 0.006 41
"SNP_FB_0939070" "chr4B" 87.879 33 2 1 4 34 321116 321148 0.023 40.1
"SNP_FB_0939070" "chr4B" 87.879 33 2 1 4 34 8443262 8443230 0.023 40.1
"SNP_FB_0939070" "chr4B" 84.848 33 5 0 7 39 21616527 21616559 0.079 38.3
"SNP_FB_0939070" "chr4B" 95.455 22 1 0 12 33 4792236 4792215 0.28 36.5
"SNP_FB_0939070" "chr4B" 95.455 22 1 0 12 33 22818276 22818297 0.28 36.5
"SNP_FB_0939070" "chr4B" 86.667 30 2 1 2 29 1939144 1939173 0.96 34.6
"SNP_FB_0939070" "chr4B" 91.304 23 2 0 3 25 2673680 2673702 0.96 33.7
"SNP_FB_0939070" "chr4B" 95 20 1 0 5 24 2312184 2312203 3.4 32.8
"SNP_FB_0939070" "chr4B" 88.462 26 1 1 5 28 1925021 1925046 3.4 31.9
"SNP_FB_0939070" "chr4B" 79.487 39 7 1 6 44 4961027 4960990 3.4 31.9
"SNP_FB_0939070" "chr4B" 81.579 38 4 2 1 35 17040564 17040601 3.4 31.9
"SNP_FB_0939070" "chr4B" 83.871 31 3 1 8 36 19995109 19995079 3.4 31.9
"SNP_FB_0939070" "chr5B" 93.939 33 1 1 3 34 47822119 47822151 4.36e-05 48.2
"SNP_FB_0939070" "chr5B" 86.842 38 3 1 2 37 10295635 10295598 0.000531 44.6
"SNP_FB_0939070" "chr5B" 88.235 34 4 0 3 36 41683031 41683064 0.000531 44.6
"SNP_FB_0939070" "chr5B" 83.333 42 5 1 2 43 35044329 35044368 0.002 42.8
"SNP_FB_0939070" "chr5B" 84.615 39 4 1 4 40 15986643 15986681 0.006 41.9
"SNP_FB_0939070" "chr5B" 87.879 33 3 1 4 36 24226118 24226149 0.023 39.2
"SNP_FB_0939070" "chr5B" 82.5 40 5 1 3 40 44987656 44987617 0.023 39.2
"SNP_FB_0939070" "chr5B" 92 25 2 0 11 35 18767329 18767305 0.079 37.4
"SNP_FB_0939070" "chr5B" 81.081 37 7 0 11 47 10587972 10588008 0.28 36.5
"SNP_FB_0939070" "chr5B" 91.667 24 2 0 11 34 34139059 34139036 0.28 35.6
"SNP_FB_0939070" "chr5B" 86.207 29 4 0 12 40 44962121 44962093 0.28 35.6
"SNP_FB_0939070" "chr5B" 88.462 26 3 0 5 30 15809894 15809919 0.96 34.6
"SNP_FB_0939070" "chr5B" 80.556 36 7 0 4 39 18766646 18766681 0.96 34.6
"SNP_FB_0939070" "chr5B" 81.579 38 6 1 7 44 45151131 45151095 0.96 34.6
"SNP_FB_0939070" "chr5B" 83.784 37 4 2 2 38 24176955 24176921 0.96 33.7
"SNP_FB_0939070" "chr5B" 86.667 30 3 1 3 31 38597646 38597617 0.96 33.7
"SNP_FB_0939070" "chr5B" 91.667 24 0 1 4 27 14418072 14418093 3.4 32.8
"SNP_FB_0939070" "chr5B" 88 25 3 0 11 35 38119093 38119069 3.4 32.8
"SNP_FB_0939070" "chr5B" 88 25 3 0 3 27 43546509 43546485 3.4 32.8
"SNP_FB_0939070" "chr5B" 100 17 0 0 11 27 26487384 26487400 3.4 31.9
"SNP_FB_0939070" "chr5B" 83.871 31 3 1 3 31 31700103 31700073 3.4 31.9
"SNP_FB_0939070" "chr5B" 90.909 22 2 0 3 24 43365357 43365378 3.4 31.9
"SNP_FB_0939070" "chr2B" 88.095 42 3 2 3 44 6459514 6459475 0.000152 47.3
"SNP_FB_0939070" "chr2B" 88.095 42 3 2 3 44 6506151 6506112 0.000152 47.3
"SNP_FB_0939070" "chr2B" 87.179 39 3 1 4 40 37521214 37521176 0.000152 46.4
"SNP_FB_0939070" "chr2B" 84.091 44 1 2 4 41 28703143 28703100 0.000531 45.5
"SNP_FB_0939070" "chr2B" 92.593 27 2 0 3 29 14539339 14539365 0.006 41
"SNP_FB_0939070" "chr2B" 92.593 27 0 1 11 35 33134628 33134654 0.079 38.3
"SNP_FB_0939070" "chr2B" 84.375 32 5 0 12 43 34097441 34097472 0.28 36.5
"SNP_FB_0939070" "chr2B" 89.286 28 1 1 9 34 38630424 38630451 0.28 35.6
"SNP_FB_0939070" "chr2B" 82.857 35 4 1 2 34 9603686 9603652 0.96 34.6
"SNP_FB_0939070" "chr2B" 83.784 37 4 2 3 39 8466728 8466762 0.96 33.7
"SNP_FB_0939070" "chr2B" 88 25 3 0 12 36 36234767 36234743 3.4 32.8
"SNP_FB_0939070" "chr2B" 81.579 38 4 2 6 43 17065269 17065303 3.4 31.9
"SNP_FB_0939070" "chr2B" 81.579 38 4 2 6 43 17076545 17076579 3.4 31.9
"SNP_FB_0939070" "chr2B" 81.579 38 4 2 6 43 17086050 17086084 3.4 31.9
"SNP_FB_0939070" "chr11B" 87.805 41 2 2 4 42 990218 990179 0.000152 46.4
"SNP_FB_0939070" "chr11B" 86.111 36 3 1 3 36 3149436 3149471 0.006 41
"SNP_FB_0939070" "chr11B" 93.103 29 1 1 11 39 27800015 27799988 0.006 41
"SNP_FB_0939070" "chr11B" 92 25 2 0 4 28 555443 555467 0.079 37.4
"SNP_FB_0939070" "chr11B" 82.927 41 4 2 4 42 990582 990543 0.079 37.4
"SNP_FB_0939070" "chr11B" 83.333 36 4 1 1 34 2454948 2454913 0.28 36.5
"SNP_FB_0939070" "chr11B" 86.667 30 2 1 3 30 5896286 5896315 0.96 34.6
"SNP_FB_0939070" "chr11B" 86.667 30 2 1 3 30 5909761 5909790 0.96 34.6
"SNP_FB_0939070" "chr11B" 86.667 30 2 1 3 30 5919658 5919687 0.96 34.6
"SNP_FB_0939070" "chr11B" 82.857 35 4 1 3 35 13659370 13659404 0.96 34.6
"SNP_FB_0939070" "chr11B" 88.889 27 1 1 12 36 25283947 25283921 0.96 33.7
"SNP_FB_0939070" "chr11B" 88 25 3 0 12 36 6514876 6514852 3.4 32.8
"SNP_FB_0939070" "chr11B" 90.909 22 2 0 13 34 1546831 1546810 3.4 31.9
"SNP_FB_0939070" "chr11B" 86.207 29 3 1 12 40 14552556 14552529 3.4 31.9
"SNP_FB_0939070" "chr11B" 88.462 26 1 1 7 30 29005426 29005401 3.4 31.9
"SNP_FB_0939070" "chr16B" 86.047 43 2 2 4 44 31855259 31855299 0.000152 46.4
"SNP_FB_0939070" "chr16B" 87.879 33 2 1 4 34 17386370 17386402 0.023 40.1
"SNP_FB_0939070" "chr16B" 91.667 24 2 0 13 36 10036141 10036164 0.28 35.6
"SNP_FB_0939070" "chr16B" 100 19 0 0 4 22 28440502 28440520 0.28 35.6
"SNP_FB_0939070" "chr16B" 88.462 26 3 0 12 37 6269249 6269224 0.96 34.6
"SNP_FB_0939070" "chr16B" 91.667 24 0 1 4 27 17545235 17545256 3.4 32.8
"SNP_FB_0939070" "chr16B" 78.571 42 8 1 5 46 22547515 22547475 3.4 32.8
"SNP_FB_0939070" "chr16B" 81.25 32 6 0 2 33 1237091 1237122 3.4 31.9
"SNP_FB_0939070" "chr16B" 90.909 22 2 0 15 36 9400446 9400425 3.4 31.9
"SNP_FB_0939070" "chr16B" 91.667 24 1 1 4 27 18212825 18212847 3.4 31.9
"SNP_FB_0939070" "chr16B" 81.25 32 6 0 4 35 22287381 22287412 3.4 31.9
"SNP_FB_0939070" "chr16B" 81.25 32 6 0 4 35 22471794 22471825 3.4 31.9
"SNP_FB_0939070" "chr16B" 90.909 22 2 0 12 33 28717296 28717275 3.4 31.9
"SNP_FB_0939070" "chr8B" 87.5 40 2 2 4 41 3486596 3486558 0.000531 44.6
"SNP_FB_0939070" "chr8B" 87.179 39 2 2 3 39 4220641 4220678 0.002 42.8
"SNP_FB_0939070" "chr8B" 86.842 38 2 2 4 39 14274637 14274601 0.006 41
"SNP_FB_0939070" "chr8B" 86.842 38 2 2 4 39 14284403 14284367 0.006 41
"SNP_FB_0939070" "chr8B" 87.097 31 4 0 4 34 21883460 21883430 0.023 39.2
"SNP_FB_0939070" "chr8B" 83.784 37 4 1 1 35 19819027 19818991 0.079 38.3
"SNP_FB_0939070" "chr8B" 92.593 27 1 1 5 30 27616113 27616139 0.079 37.4
"SNP_FB_0939070" "chr8B" 91.667 24 2 0 1 24 5810011 5810034 0.28 35.6
"SNP_FB_0939070" "chr8B" 84.848 33 4 1 12 44 3482020 3482051 0.96 34.6
"SNP_FB_0939070" "chr8B" 91.304 23 2 0 25 47 18715323 18715345 0.96 33.7
"SNP_FB_0939070" "chr8B" 88 25 3 0 20 44 27962658 27962682 3.4 32.8
"SNP_FB_0939070" "chr8B" 79.07 43 6 2 1 41 6522509 6522468 3.4 31.9
"SNP_FB_0939070" "chr8B" 87.097 31 2 2 2 30 13084301 13084331 3.4 31.9
"SNP_FB_0939070" "chr8B" 100 17 0 0 11 27 25520744 25520760 3.4 31.9
"SNP_FB_0939070" "chr8B" 86.207 29 3 1 3 30 26887705 26887733 3.4 31.9
"SNP_FB_0939070" "chr12B" 83.721 43 5 1 2 44 3903871 3903831 0.000531 44.6
"SNP_FB_0939070" "chr12B" 84.211 38 6 0 3 40 9791094 9791131 0.002 42.8
"SNP_FB_0939070" "chr12B" 86.047 43 2 3 3 43 5557091 5557131 0.006 41.9
"SNP_FB_0939070" "chr12B" 86.047 43 2 3 3 43 5574645 5574685 0.006 41.9
"SNP_FB_0939070" "chr12B" 86.842 38 2 2 4 39 20001550 20001586 0.006 41
"SNP_FB_0939070" "chr12B" 90 30 2 1 3 31 10057801 10057772 0.079 38.3
"SNP_FB_0939070" "chr12B" 89.286 28 1 1 9 34 2746551 2746578 0.28 35.6
"SNP_FB_0939070" "chr12B" 87.879 33 2 2 4 34 3340084 3340116 0.28 35.6
"SNP_FB_0939070" "chr12B" 100 19 0 0 22 40 14169194 14169212 0.28 35.6
"SNP_FB_0939070" "chr12B" 88.889 27 1 1 6 30 2746464 2746438 0.96 33.7
"SNP_FB_0939070" "chr12B" 82.857 35 5 1 12 45 18563891 18563925 0.96 33.7
"SNP_FB_0939070" "chr12B" 87.5 32 2 2 13 44 23385513 23385484 0.96 33.7
"SNP_FB_0939070" "chr12B" 88.889 27 2 1 3 28 1301316 1301290 3.4 32.8
"SNP_FB_0939070" "chr12B" 91.667 24 0 1 4 27 15542680 15542701 3.4 32.8
"SNP_FB_0939070" "chr12B" 81.395 43 4 3 3 43 23385977 23385937 3.4 32.8
"SNP_FB_0939070" "chr17B" 88.235 34 4 0 3 36 2002904 2002937 0.000531 44.6
"SNP_FB_0939070" "chr17B" 85.294 34 5 0 2 35 1359663 1359696 0.023 40.1
"SNP_FB_0939070" "chr17B" 86.111 36 4 1 9 44 2047807 2047773 0.023 40.1
"SNP_FB_0939070" "chr17B" 87.879 33 2 1 4 34 23346049 23346017 0.023 40.1
"SNP_FB_0939070" "chr17B" 84.211 38 5 1 7 44 11712015 11712051 0.023 39.2
"SNP_FB_0939070" "chr17B" 85.294 34 3 1 2 33 21563154 21563121 0.079 37.4
"SNP_FB_0939070" "chr17B" 100 19 0 0 12 30 13036090 13036072 0.28 35.6
"SNP_FB_0939070" "chr17B" 80.556 36 7 0 12 47 4123614 4123649 0.96 34.6
"SNP_FB_0939070" "chr17B" 100 18 0 0 13 30 18295293 18295310 0.96 33.7
"SNP_FB_0939070" "chr3B" 85.714 42 3 2 4 43 4530905 4530865 0.002 43.7
"SNP_FB_0939070" "chr3B" 86.486 37 3 1 5 39 1420956 1420920 0.002 42.8
"SNP_FB_0939070" "chr3B" 84.615 39 4 1 4 40 3502266 3502304 0.006 41.9
"SNP_FB_0939070" "chr3B" 84.615 39 4 1 5 43 29208166 29208202 0.006 41.9
"SNP_FB_0939070" "chr3B" 81.818 44 7 1 1 44 3920675 3920633 0.006 41
"SNP_FB_0939070" "chr3B" 92.593 27 2 0 5 31 18623313 18623339 0.006 41
"SNP_FB_0939070" "chr3B" 83.784 37 4 1 5 39 635129 635093 0.079 38.3
"SNP_FB_0939070" "chr3B" 89.286 28 3 0 9 36 2900795 2900768 0.079 38.3
"SNP_FB_0939070" "chr3B" 89.655 29 2 1 11 39 23374130 23374103 0.28 36.5
"SNP_FB_0939070" "chr3B" 87.097 31 3 1 1 30 7405500 7405530 0.28 35.6
"SNP_FB_0939070" "chr3B" 86.207 29 4 0 11 39 25785688 25785716 0.28 35.6
"SNP_FB_0939070" "chr3B" 86.207 29 4 0 11 39 25786847 25786875 0.28 35.6
"SNP_FB_0939070" "chr3B" 91.667 24 2 0 12 35 26475799 26475776 0.28 35.6
"SNP_FB_0939070" "chr3B" 88.462 26 3 0 17 42 15469148 15469123 0.96 34.6
"SNP_FB_0939070" "chr3B" 95 20 1 0 13 32 18628721 18628702 3.4 32.8
"SNP_FB_0939070" "chr3B" 86.207 29 3 1 3 30 11857958 11857986 3.4 31.9
"SNP_FB_0939070" "chr3B" 90.909 22 2 0 7 28 11979949 11979970 3.4 31.9
"SNP_FB_0939070" "chr3B" 90.909 22 2 0 7 28 12046428 12046449 3.4 31.9
"SNP_FB_0939070" "chr3B" 82.353 34 5 1 11 44 12117627 12117659 3.4 31.9
"SNP_FB_0939070" "chr3B" 82.353 34 5 1 11 44 12123756 12123788 3.4 31.9
"SNP_FB_0939070" "chr3B" 91.667 24 1 1 8 30 21287533 21287556 3.4 31.9
"SNP_FB_0939070" "chr3B" 100 17 0 0 13 29 24995382 24995366 3.4 31.9
"SNP_FB_0939070" "chr3B" 86.207 29 3 1 3 30 31486192 31486220 3.4 31.9
"SNP_FB_0939070" "chr15B" 90.625 32 1 1 5 34 35994968 35994937 0.002 42.8
"SNP_FB_0939070" "chr15B" 84.615 39 5 1 3 40 2194567 2194529 0.006 41
"SNP_FB_0939070" "chr15B" 90.909 33 1 2 4 34 36544174 36544206 0.023 40.1
"SNP_FB_0939070" "chr15B" 92.857 28 0 1 9 34 43774538 43774565 0.023 40.1
"SNP_FB_0939070" "chr15B" 95.455 22 1 0 9 30 30222201 30222180 0.28 36.5
"SNP_FB_0939070" "chr15B" 83.871 31 5 0 12 42 19073316 19073346 0.96 34.6
"SNP_FB_0939070" "chr15B" 91.304 23 2 0 13 35 711367 711389 0.96 33.7
"SNP_FB_0939070" "chr15B" 91.304 23 2 0 13 35 728852 728874 0.96 33.7
"SNP_FB_0939070" "chr15B" 91.667 24 0 1 10 33 24086587 24086608 3.4 32.8
"SNP_FB_0939070" "chr15B" 100 17 0 0 14 30 6850950 6850934 3.4 31.9
"SNP_FB_0939070" "chr15B" 100 17 0 0 14 30 6865886 6865870 3.4 31.9
"SNP_FB_0939070" "chr15B" 86.207 29 3 1 2 30 18889316 18889289 3.4 31.9
"SNP_FB_0939070" "chr13B" 85.366 41 3 2 4 42 17966041 17966002 0.006 41.9
"SNP_FB_0939070" "chr13B" 81.818 44 6 1 3 44 28672413 28672456 0.006 41.9
"SNP_FB_0939070" "chr13B" 85.714 35 2 1 5 36 15926091 15926057 0.023 40.1
"SNP_FB_0939070" "chr13B" 84.615 39 3 2 3 39 28658947 28658910 0.079 38.3
"SNP_FB_0939070" "chr13B" 87.5 32 3 1 11 42 6502949 6502979 0.079 37.4
"SNP_FB_0939070" "chr13B" 87.097 31 2 1 8 36 8690907 8690937 0.28 36.5
"SNP_FB_0939070" "chr13B" 86.111 36 3 2 11 46 8713051 8713018 0.28 36.5
"SNP_FB_0939070" "chr13B" 88.889 27 3 0 7 33 18347044 18347070 0.28 36.5
"SNP_FB_0939070" "chr13B" 82.5 40 3 2 3 39 21976057 21976095 0.28 36.5
"SNP_FB_0939070" "chr13B" 89.286 28 2 1 12 39 6438198 6438224 0.96 34.6
"SNP_FB_0939070" "chr13B" 86.667 30 2 1 3 30 19680575 19680546 0.96 34.6
"SNP_FB_0939070" "chr13B" 91.304 23 2 0 12 34 3232643 3232665 0.96 33.7
"SNP_FB_0939070" "chr13B" 85.714 28 4 0 4 31 5162226 5162253 0.96 33.7
"SNP_FB_0939070" "chr13B" 84.375 32 3 1 1 30 8758411 8758380 0.96 33.7
"SNP_FB_0939070" "chr13B" 95 20 1 0 11 30 3393870 3393889 3.4 32.8
"SNP_FB_0939070" "chr13B" 88 25 3 0 10 34 11612217 11612241 3.4 32.8
"SNP_FB_0939070" "chr13B" 91.667 24 0 1 4 27 25576811 25576790 3.4 32.8
"SNP_FB_0939070" "chr13B" 100 17 0 0 12 28 3507962 3507946 3.4 31.9
"SNP_FB_0939070" "chr13B" 85.185 27 4 0 7 33 10697145 10697171 3.4 31.9
"SNP_FB_0939070" "chr13B" 85.185 27 4 0 7 33 10708614 10708640 3.4 31.9
"SNP_FB_0939070" "chr13B" 86.207 29 3 1 3 30 13131146 13131174 3.4 31.9
"SNP_FB_0939070" "chr6B" 86.842 38 2 2 4 39 24374624 24374588 0.006 41
"SNP_FB_0939070" "chr6B" 87.879 33 2 1 4 34 5730009 5729977 0.023 40.1
"SNP_FB_0939070" "chr6B" 95.652 23 1 0 12 34 18864477 18864499 0.079 38.3
"SNP_FB_0939070" "chr6B" 89.286 28 3 0 3 30 27525876 27525903 0.079 38.3
"SNP_FB_0939070" "chr6B" 92.593 27 1 1 9 34 2108877 2108903 0.079 37.4
"SNP_FB_0939070" "chr6B" 86.667 30 2 1 3 30 22364993 22365022 0.96 34.6
"SNP_FB_0939070" "chr6B" 87.5 32 2 2 3 33 6323162 6323192 0.96 33.7
"SNP_FB_0939070" "chr6B" 78.261 46 6 2 2 47 16468842 16468883 0.96 33.7
"SNP_FB_0939070" "chr6B" 76.596 47 9 1 3 47 17217477 17217431 0.96 33.7
"SNP_FB_0939070" "chr6B" 85.714 28 4 0 12 39 28486143 28486170 0.96 33.7
"SNP_FB_0939070" "chr6B" 85.714 28 4 0 1 28 30331649 30331622 0.96 33.7
"SNP_FB_0939070" "chr6B" 88 25 3 0 12 36 5524211 5524187 3.4 32.8
"SNP_FB_0939070" "chr6B" 88 25 3 0 5 29 9417993 9417969 3.4 32.8
"SNP_FB_0939070" "chr6B" 100 17 0 0 12 28 30878743 30878759 3.4 31.9
"SNP_FB_0939070" "chr7B" 87.5 32 4 0 3 34 17107620 17107651 0.006 41
"SNP_FB_0939070" "chr7B" 87.5 32 4 0 3 34 17111914 17111945 0.006 41
"SNP_FB_0939070" "chr7B" 92 25 2 0 12 36 12052749 12052725 0.079 37.4
"SNP_FB_0939070" "chr7B" 92.308 26 0 1 7 30 4113501 4113526 0.28 36.5
"SNP_FB_0939070" "chr7B" 88.889 27 3 0 5 31 15116082 15116108 0.28 36.5
"SNP_FB_0939070" "chr7B" 88.889 27 3 0 5 31 21439496 21439522 0.28 36.5
"SNP_FB_0939070" "chr7B" 87.097 31 3 1 12 42 6328138 6328109 0.28 35.6
"SNP_FB_0939070" "chr7B" 87.097 31 3 1 12 42 6361391 6361362 0.28 35.6
"SNP_FB_0939070" "chr7B" 86.207 29 4 0 20 48 22095594 22095622 0.28 35.6
"SNP_FB_0939070" "chr7B" 86.667 30 2 1 3 30 4113420 4113391 0.96 34.6
"SNP_FB_0939070" "chr7B" 82.051 39 4 2 3 39 137434 137397 0.96 33.7
"SNP_FB_0939070" "chr7B" 88.462 26 1 1 7 30 12611181 12611156 3.4 31.9
"SNP_FB_0939070" "chr7B" 100 17 0 0 1 17 17424305 17424321 3.4 31.9
"SNP_FB_0939070" "chr9B" 86.111 36 3 1 3 36 11950654 11950689 0.006 41
"SNP_FB_0939070" "chr9B" 86.842 38 2 2 4 39 20344931 20344967 0.006 41
"SNP_FB_0939070" "chr9B" 89.286 28 3 0 3 30 13107514 13107487 0.079 38.3
"SNP_FB_0939070" "chr9B" 95.652 23 1 0 13 35 16130124 16130102 0.079 38.3
"SNP_FB_0939070" "chr9B" 85.294 34 3 1 3 34 6401392 6401359 0.079 37.4
"SNP_FB_0939070" "chr9B" 83.333 36 4 1 3 36 8254906 8254871 0.28 36.5
"SNP_FB_0939070" "chr9B" 95.455 22 1 0 9 30 14806461 14806482 0.28 36.5
"SNP_FB_0939070" "chr9B" 92.308 26 0 1 7 30 26244929 26244954 0.28 36.5
"SNP_FB_0939070" "chr9B" 100 19 0 0 12 30 12928078 12928096 0.28 35.6
"SNP_FB_0939070" "chr9B" 82.857 35 4 1 2 34 7778005 7778039 0.96 34.6
"SNP_FB_0939070" "chr9B" 88.462 26 3 0 19 44 28752250 28752275 0.96 34.6
"SNP_FB_0939070" "chr9B" 83.333 30 5 0 12 41 5049765 5049794 3.4 32.8
"SNP_FB_0939070" "chr9B" 91.667 24 1 1 4 27 10783633 10783655 3.4 31.9
"SNP_FB_0939070" "chr9B" 81.818 33 3 1 7 39 30848610 30848639 3.4 31.9
"SNP_FB_0939070" "chr9B" 100 17 0 0 12 28 33020405 33020421 3.4 31.9
"SNP_FB_0939070" "chr14B" 85 40 3 2 5 42 29582390 29582428 0.023 40.1
"SNP_FB_0939070" "chr14B" 86.207 29 4 0 2 30 15467185 15467213 0.28 35.6
"SNP_FB_0939070" "chr14B" 91.304 23 2 0 17 39 23646877 23646899 0.96 33.7
"SNP_FB_0939070" "chr14B" 84.375 32 4 1 11 42 1461350 1461320 3.4 32.8
"SNP_FB_0939070" "chr14B" 83.333 30 5 0 1 30 18353293 18353322 3.4 32.8
"SNP_FB_0939070" "chr14B" 88 25 3 0 15 39 19267264 19267288 3.4 32.8
"SNP_FB_0939070" "chr14B" 83.333 30 5 0 12 41 27794461 27794490 3.4 32.8
"SNP_FB_0939070" "chr14B" 88.462 26 1 1 5 28 18058110 18058085 3.4 31.9
"SNP_FB_0939070" "chr14B" 88.462 26 1 1 5 28 18058751 18058726 3.4 31.9
"SNP_FB_0939070" "chr14B" 100 17 0 0 12 28 25831143 25831159 3.4 31.9
"SNP_FB_0939070" "chr14B" 100 17 0 0 11 27 29062956 29062940 3.4 31.9
"SNP_FB_0415487" "chr1B" 100 50 0 0 1 50 12197699 12197650 4.08e-18 91.5
"SNP_FB_0415487" "chr1B" 90 50 5 0 1 50 12209092 12209043 4.66e-11 68.9
"SNP_FB_0415487" "chr1B" 90 50 5 0 1 50 12219744 12219695 4.66e-11 68.9
"SNP_FB_0415487" "chr1B" 100 26 0 0 5 30 5401610 5401585 4.36e-05 48.2
"SNP_FB_0415487" "chr1B" 82.609 46 8 0 5 50 13865431 13865476 4.36e-05 48.2
"SNP_FB_0415487" "chr1B" 96.296 27 1 0 5 31 7905805 7905831 0.000531 45.5
"SNP_FB_0415487" "chr1B" 83.333 42 7 0 5 46 20532245 20532286 0.000531 45.5
"SNP_FB_0415487" "chr1B" 92.593 27 2 0 5 31 5411959 5411933 0.006 41
"SNP_FB_0415487" "chr1B" 82.857 35 6 0 5 39 16538860 16538894 0.079 37.4
"SNP_FB_0415487" "chr1B" 91.667 24 2 0 7 30 7878355 7878378 0.28 35.6
"SNP_FB_0415487" "chr1B" 91.667 24 2 0 26 49 18667022 18666999 0.28 35.6
"SNP_FB_0415487" "chr1B" 91.304 23 2 0 5 27 15700590 15700568 0.96 33.7
"SNP_FB_0415487" "chr11B" 93.878 49 3 0 1 49 30613144 30613096 3.14e-13 76.1
"SNP_FB_0415487" "chr11B" 84.783 46 7 0 5 50 23361959 23362004 3.58e-06 52.7
"SNP_FB_0415487" "chr11B" 94.286 35 1 1 5 38 11652145 11652111 3.58e-06 51.8
"SNP_FB_0415487" "chr11B" 85.106 47 6 1 5 50 16832621 16832667 1.25e-05 50.9
"SNP_FB_0415487" "chr11B" 85.714 42 6 0 5 46 36725786 36725827 1.25e-05 50
"SNP_FB_0415487" "chr11B" 93.939 33 1 1 5 36 34882290 34882322 4.36e-05 48.2
"SNP_FB_0415487" "chr11B" 83.721 43 7 0 5 47 15317303 15317345 0.000152 47.3
"SNP_FB_0415487" "chr11B" 88.571 35 4 0 5 39 19010409 19010375 0.000152 46.4
"SNP_FB_0415487" "chr11B" 80 45 9 0 5 49 26969113 26969157 0.006 41.9
"SNP_FB_0415487" "chr11B" 85.714 35 5 0 5 39 35513016 35513050 0.006 41.9
"SNP_FB_0415487" "chr11B" 81.818 44 7 1 5 47 34870620 34870663 0.006 41
"SNP_FB_0415487" "chr11B" 78.261 46 10 0 5 50 24045195 24045150 0.023 39.2
"SNP_FB_0415487" "chr11B" 78.261 46 10 0 5 50 24076377 24076332 0.023 39.2
"SNP_FB_0415487" "chr11B" 92 25 2 0 5 29 23678243 23678267 0.079 37.4
"SNP_FB_0415487" "chr11B" 92 25 2 0 7 31 38855684 38855660 0.079 37.4
"SNP_FB_0415487" "chr11B" 83.333 36 5 1 5 39 11911898 11911933 0.28 35.6
"SNP_FB_0415487" "chr11B" 95.238 21 1 0 26 46 5484922 5484942 0.96 34.6
"SNP_FB_0415487" "chr11B" 88.462 26 3 0 5 30 22579533 22579558 0.96 34.6
"SNP_FB_0415487" "chr15B" 89.583 48 5 0 3 50 8904954 8904907 5.67e-10 65.3
"SNP_FB_0415487" "chr15B" 89.583 48 5 0 3 50 8905425 8905378 5.67e-10 65.3
"SNP_FB_0415487" "chr15B" 84 50 8 0 1 50 37239290 37239339 2.94e-07 55.4
"SNP_FB_0415487" "chr15B" 82.609 46 8 0 5 50 34026826 34026871 4.36e-05 48.2
"SNP_FB_0415487" "chr15B" 96.296 27 1 0 5 31 33901809 33901783 0.000531 45.5
"SNP_FB_0415487" "chr15B" 86.111 36 5 0 4 39 44904407 44904442 0.002 43.7
"SNP_FB_0415487" "chr15B" 88.571 35 3 1 5 38 5412729 5412695 0.002 42.8
"SNP_FB_0415487" "chr15B" 80.851 47 8 1 5 50 19206412 19206458 0.006 41.9
"SNP_FB_0415487" "chr15B" 80.851 47 8 1 5 50 27663878 27663832 0.006 41.9
"SNP_FB_0415487" "chr15B" 83.333 42 6 1 7 47 38600777 38600818 0.006 41.9
"SNP_FB_0415487" "chr15B" 80.952 42 8 0 6 47 25124927 25124968 0.006 41
"SNP_FB_0415487" "chr15B" 78 50 7 1 1 50 34059425 34059380 0.006 41
"SNP_FB_0415487" "chr15B" 78.261 46 10 0 5 50 20146068 20146113 0.023 39.2
"SNP_FB_0415487" "chr15B" 78.261 46 10 0 5 50 20664885 20664930 0.023 39.2
"SNP_FB_0415487" "chr15B" 92.308 26 2 0 5 30 24081236 24081261 0.023 39.2
"SNP_FB_0415487" "chr15B" 78.261 46 10 0 5 50 40080616 40080661 0.023 39.2
"SNP_FB_0415487" "chr15B" 78.261 46 10 0 5 50 40085821 40085866 0.023 39.2
"SNP_FB_0415487" "chr15B" 82.857 35 6 0 5 39 26275981 26275947 0.079 37.4
"SNP_FB_0415487" "chr15B" 81.081 37 7 0 4 40 44600882 44600918 0.28 36.5
"SNP_FB_0415487" "chr15B" 95.238 21 1 0 5 25 18995511 18995491 0.96 34.6
"SNP_FB_0415487" "chr15B" 88.462 26 3 0 5 30 24071694 24071719 0.96 34.6
"SNP_FB_0415487" "chr15B" 88.462 26 3 0 5 30 24594312 24594287 0.96 34.6
"SNP_FB_0415487" "chr15B" 88.462 26 3 0 5 30 31353655 31353630 0.96 34.6
"SNP_FB_0415487" "chr15B" 88.462 26 3 0 4 29 33393619 33393644 0.96 34.6
"SNP_FB_0415487" "chr15B" 85.714 28 4 0 4 31 35545542 35545515 0.96 33.7
"SNP_FB_0415487" "chr15B" 100 17 0 0 29 45 9487947 9487963 3.4 31.9
"SNP_FB_0415487" "chr15B" 76.19 42 10 0 5 46 22301578 22301619 3.4 31.9
"SNP_FB_0415487" "chr15B" 90.909 22 2 0 9 30 44738547 44738526 3.4 31.9
"SNP_FB_0415487" "chr3B" 88 50 6 0 1 50 11853187 11853138 5.67e-10 64.4
"SNP_FB_0415487" "chr3B" 88 50 6 0 1 50 28153816 28153767 5.67e-10 64.4
"SNP_FB_0415487" "chr3B" 86.047 43 6 0 5 47 5763504 5763462 3.58e-06 51.8
"SNP_FB_0415487" "chr3B" 85.106 47 6 1 5 50 9092783 9092737 1.25e-05 50.9
"SNP_FB_0415487" "chr3B" 82.609 46 8 0 5 50 5785382 5785337 4.36e-05 48.2
"SNP_FB_0415487" "chr3B" 77.778 45 10 0 2 46 10378218 10378262 0.079 37.4
"SNP_FB_0415487" "chr3B" 83.871 31 5 0 2 32 5697293 5697263 0.96 34.6
"SNP_FB_0415487" "chr3B" 82.857 35 4 1 13 45 8054621 8054587 0.96 34.6
"SNP_FB_0415487" "chr3B" 85.714 28 4 0 2 29 10357577 10357604 0.96 33.7
"SNP_FB_0415487" "chr3B" 85.714 28 4 0 2 29 10437665 10437692 0.96 33.7
"SNP_FB_0415487" "chr3B" 76.19 42 10 0 5 46 10446732 10446773 3.4 31.9
"SNP_FB_0415487" "chr8B" 90.909 44 4 0 5 48 10308994 10309037 1.98e-09 62.6
"SNP_FB_0415487" "chr8B" 82.609 46 8 0 5 50 21085590 21085635 4.36e-05 48.2
"SNP_FB_0415487" "chr8B" 83.333 42 7 0 5 46 14199274 14199233 0.000531 45.5
"SNP_FB_0415487" "chr8B" 80.851 47 8 1 5 50 13872637 13872591 0.006 41.9
"SNP_FB_0415487" "chr8B" 81.818 44 7 1 5 47 29409677 29409634 0.006 41
"SNP_FB_0415487" "chr8B" 78.261 46 10 0 5 50 10005769 10005814 0.023 39.2
"SNP_FB_0415487" "chr8B" 79.07 43 9 0 5 47 21097114 21097156 0.079 38.3
"SNP_FB_0415487" "chr8B" 92 25 2 0 7 31 19717358 19717334 0.079 37.4
"SNP_FB_0415487" "chr8B" 82.857 35 6 0 5 39 22299731 22299765 0.079 37.4
"SNP_FB_0415487" "chr8B" 78.571 42 9 0 6 47 23036573 23036614 0.28 36.5
"SNP_FB_0415487" "chr8B" 79.545 44 8 1 5 47 28104064 28104021 0.28 36.5
"SNP_FB_0415487" "chr8B" 88.462 26 3 0 5 30 22200795 22200770 0.96 34.6
"SNP_FB_0415487" "chr8B" 76.596 47 10 1 5 50 13317064 13317110 3.4 32.8
"SNP_FB_0415487" "chr8B" 88 25 3 0 6 30 23029226 23029250 3.4 32.8
"SNP_FB_0415487" "chr2B" 89.13 46 5 0 5 50 27891949 27891904 6.91e-09 61.7
"SNP_FB_0415487" "chr2B" 80.435 46 9 0 5 50 7338228 7338273 0.002 43.7
"SNP_FB_0415487" "chr2B" 81.395 43 8 0 5 47 7329160 7329202 0.002 42.8
"SNP_FB_0415487" "chr2B" 96 25 1 0 6 30 36156970 36156946 0.006 41.9
"SNP_FB_0415487" "chr2B" 79.545 44 9 0 5 48 35339082 35339125 0.023 40.1
"SNP_FB_0415487" "chr2B" 80.488 41 8 0 6 46 13462155 13462195 0.023 39.2
"SNP_FB_0415487" "chr2B" 92.308 26 2 0 5 30 31975629 31975604 0.023 39.2
"SNP_FB_0415487" "chr2B" 92.308 26 2 0 5 30 37442589 37442564 0.023 39.2
"SNP_FB_0415487" "chr2B" 82.857 35 6 0 5 39 18905241 18905207 0.079 37.4
"SNP_FB_0415487" "chr2B" 82.857 35 6 0 5 39 26063595 26063561 0.079 37.4
"SNP_FB_0415487" "chr2B" 91.667 24 2 0 7 30 21961661 21961684 0.28 35.6
"SNP_FB_0415487" "chr2B" 85.714 28 4 0 4 31 20893329 20893356 0.96 33.7
"SNP_FB_0415487" "chr2B" 85.714 28 4 0 4 31 20904673 20904700 0.96 33.7
"SNP_FB_0415487" "chr2B" 85.714 28 4 0 4 31 25270500 25270473 0.96 33.7
"SNP_FB_0415487" "chr2B" 80 35 7 0 5 39 30929814 30929780 3.4 32.8
"SNP_FB_0415487" "chr13B" 86 50 7 0 1 50 36546150 36546199 2.41e-08 59.9
"SNP_FB_0415487" "chr13B" 86.667 45 6 0 6 50 15754385 15754341 2.94e-07 55.4
"SNP_FB_0415487" "chr13B" 86.667 45 6 0 5 49 22721343 22721387 2.94e-07 55.4
"SNP_FB_0415487" "chr13B" 86.667 45 6 0 5 49 22727638 22727682 2.94e-07 55.4
"SNP_FB_0415487" "chr13B" 84.783 46 7 0 5 50 36745648 36745603 3.58e-06 52.7
"SNP_FB_0415487" "chr13B" 91.429 35 3 0 5 39 6866757 6866791 1.25e-05 50.9
"SNP_FB_0415487" "chr13B" 82.609 46 8 0 5 50 16691292 16691247 4.36e-05 48.2
"SNP_FB_0415487" "chr13B" 82.609 46 8 0 5 50 22729978 22730023 4.36e-05 48.2
"SNP_FB_0415487" "chr13B" 82.609 46 8 0 5 50 24748517 24748472 4.36e-05 48.2
"SNP_FB_0415487" "chr13B" 82.609 46 8 0 5 50 36179751 36179706 4.36e-05 48.2
"SNP_FB_0415487" "chr13B" 82.609 46 8 0 5 50 36189155 36189110 4.36e-05 48.2
"SNP_FB_0415487" "chr13B" 83.721 43 7 0 5 47 9213719 9213677 0.000152 47.3
"SNP_FB_0415487" "chr13B" 88.571 35 4 0 5 39 40043212 40043178 0.000152 46.4
"SNP_FB_0415487" "chr13B" 80.435 46 9 0 5 50 28705544 28705499 0.002 43.7
"SNP_FB_0415487" "chr13B" 80.435 46 9 0 5 50 29783506 29783551 0.002 43.7
"SNP_FB_0415487" "chr13B" 81.395 43 8 0 5 47 7125591 7125549 0.002 42.8
"SNP_FB_0415487" "chr13B" 81.395 43 8 0 8 50 16702626 16702584 0.002 42.8
"SNP_FB_0415487" "chr13B" 92.308 26 2 0 5 30 9674234 9674259 0.023 39.2
"SNP_FB_0415487" "chr13B" 92.308 26 2 0 5 30 16008560 16008535 0.023 39.2
"SNP_FB_0415487" "chr13B" 92.308 26 2 0 5 30 22109460 22109435 0.023 39.2
"SNP_FB_0415487" "chr13B" 88.889 27 3 0 5 31 16123373 16123347 0.28 36.5
"SNP_FB_0415487" "chr13B" 88.889 27 3 0 5 31 22063800 22063774 0.28 36.5
"SNP_FB_0415487" "chr13B" 91.667 24 2 0 7 30 29085057 29085080 0.28 35.6
"SNP_FB_0415487" "chr13B" 88.462 26 3 0 5 30 38461712 38461737 0.96 34.6
"SNP_FB_0415487" "chr13B" 91.304 23 2 0 7 29 18929864 18929842 0.96 33.7
"SNP_FB_0415487" "chr13B" 88 25 3 0 6 30 16132735 16132711 3.4 32.8
"SNP_FB_0415487" "chr13B" 80 35 7 0 5 39 23287880 23287846 3.4 32.8
"SNP_FB_0415487" "chr4B" 86.957 46 6 0 5 50 15530230 15530185 8.42e-08 57.2
"SNP_FB_0415487" "chr4B" 91.429 35 3 0 5 39 10932075 10932041 1.25e-05 50.9
"SNP_FB_0415487" "chr4B" 96.154 26 1 0 5 30 7341855 7341830 0.002 43.7
"SNP_FB_0415487" "chr4B" 80.435 46 9 0 5 50 8675799 8675754 0.002 43.7
"SNP_FB_0415487" "chr4B" 80.952 42 8 0 5 46 8685047 8685006 0.006 41
"SNP_FB_0415487" "chr4B" 80.952 42 8 0 5 46 8686686 8686645 0.006 41
"SNP_FB_0415487" "chr4B" 92.308 26 2 0 5 30 14983664 14983689 0.023 39.2
"SNP_FB_0415487" "chr4B" 95.652 23 1 0 5 27 12629540 12629518 0.079 38.3
"SNP_FB_0415487" "chr4B" 91.667 24 2 0 7 30 22582026 22582049 0.28 35.6
"SNP_FB_0415487" "chr4B" 88.462 26 3 0 5 30 16122675 16122700 0.96 34.6
"SNP_FB_0415487" "chr4B" 91.304 23 2 0 7 29 7334830 7334852 0.96 33.7
"SNP_FB_0415487" "chr4B" 91.304 23 2 0 5 27 11542499 11542477 0.96 33.7
"SNP_FB_0415487" "chr4B" 85.185 27 4 0 5 31 2993666 2993692 3.4 31.9
"SNP_FB_0415487" "chr9B" 88.372 43 5 0 5 47 22320778 22320736 2.94e-07 56.3
"SNP_FB_0415487" "chr9B" 91.667 36 3 0 4 39 27230474 27230509 3.58e-06 52.7
"SNP_FB_0415487" "chr9B" 86.047 43 5 1 5 47 32414284 32414325 4.36e-05 48.2
"SNP_FB_0415487" "chr9B" 88.571 35 4 0 5 39 19560918 19560884 0.000152 46.4
"SNP_FB_0415487" "chr9B" 81.818 44 8 0 5 48 24271781 24271824 0.000531 44.6
"SNP_FB_0415487" "chr9B" 80.435 46 9 0 5 50 9312445 9312490 0.002 43.7
"SNP_FB_0415487" "chr9B" 80.435 46 9 0 5 50 21782359 21782404 0.002 43.7
"SNP_FB_0415487" "chr9B" 80.435 46 9 0 5 50 21832345 21832390 0.002 43.7
"SNP_FB_0415487" "chr9B" 80.435 46 9 0 5 50 21903965 21904010 0.002 43.7
"SNP_FB_0415487" "chr9B" 96.154 26 1 0 5 30 23474991 23475016 0.002 43.7
"SNP_FB_0415487" "chr9B" 80.435 46 9 0 5 50 32047331 32047376 0.002 43.7
"SNP_FB_0415487" "chr9B" 96.154 26 1 0 5 30 36202000 36202025 0.002 43.7
"SNP_FB_0415487" "chr9B" 85.714 35 5 0 5 39 2682949 2682983 0.006 41.9
"SNP_FB_0415487" "chr9B" 85.714 35 5 0 5 39 19553929 19553895 0.006 41.9
"SNP_FB_0415487" "chr9B" 80.851 47 8 1 5 50 34257260 34257306 0.006 41.9
"SNP_FB_0415487" "chr9B" 80.851 47 8 1 5 50 34695289 34695335 0.006 41.9
"SNP_FB_0415487" "chr9B" 85.294 34 5 0 6 39 18221740 18221773 0.023 40.1
"SNP_FB_0415487" "chr9B" 77.551 49 11 0 2 50 29591638 29591590 0.023 40.1
"SNP_FB_0415487" "chr9B" 78.261 46 10 0 5 50 21738735 21738780 0.023 39.2
"SNP_FB_0415487" "chr9B" 78.261 46 10 0 5 50 21744910 21744955 0.023 39.2
"SNP_FB_0415487" "chr9B" 78.261 46 10 0 5 50 21805182 21805227 0.023 39.2
"SNP_FB_0415487" "chr9B" 84.848 33 5 0 6 38 3890046 3890014 0.079 38.3
"SNP_FB_0415487" "chr9B" 79.07 43 9 0 5 47 26907573 26907531 0.079 38.3
"SNP_FB_0415487" "chr9B" 79.07 43 9 0 5 47 31197513 31197471 0.079 38.3
"SNP_FB_0415487" "chr9B" 88.462 26 3 0 5 30 27440717 27440692 0.96 34.6
"SNP_FB_0415487" "chr9B" 81.818 33 6 0 6 38 3899186 3899154 0.96 33.7
"SNP_FB_0415487" "chr9B" 85.714 28 4 0 4 31 26157880 26157853 0.96 33.7
"SNP_FB_0415487" "chr9B" 80 35 7 0 5 39 15061511 15061545 3.4 32.8
"SNP_FB_0415487" "chr9B" 88 25 3 0 7 31 15674190 15674166 3.4 32.8
"SNP_FB_0415487" "chr9B" 88 25 3 0 7 31 15686780 15686756 3.4 32.8
"SNP_FB_0415487" "chr7B" 88.095 42 5 0 5 46 7228700 7228741 1.03e-06 54.5
"SNP_FB_0415487" "chr7B" 87.805 41 5 0 5 45 807561 807521 3.58e-06 52.7
"SNP_FB_0415487" "chr7B" 93.75 32 1 1 6 36 8072841 8072810 0.000152 46.4
"SNP_FB_0415487" "chr7B" 83.333 42 7 0 5 46 13964759 13964718 0.000531 45.5
"SNP_FB_0415487" "chr7B" 79.167 48 10 0 2 49 20137013 20137060 0.002 42.8
"SNP_FB_0415487" "chr7B" 85.714 35 5 0 5 39 7241223 7241257 0.006 41.9
"SNP_FB_0415487" "chr7B" 85.714 35 5 0 5 39 12567410 12567376 0.006 41.9
"SNP_FB_0415487" "chr7B" 83.333 36 6 0 4 39 12560548 12560513 0.023 39.2
"SNP_FB_0415487" "chr7B" 78.261 46 10 0 5 50 22858322 22858367 0.023 39.2
"SNP_FB_0415487" "chr7B" 77.778 45 10 0 6 50 6648817 6648861 0.079 37.4
"SNP_FB_0415487" "chr7B" 79.545 44 8 1 5 47 16521764 16521721 0.28 36.5
"SNP_FB_0415487" "chr7B" 88.462 26 3 0 5 30 14628328 14628353 0.96 34.6
"SNP_FB_0415487" "chr7B" 88.462 26 3 0 5 30 14641005 14641030 0.96 34.6
"SNP_FB_0415487" "chr7B" 88.462 26 3 0 5 30 14653682 14653707 0.96 34.6
"SNP_FB_0415487" "chr7B" 88 25 3 0 7 31 16406688 16406664 3.4 32.8
"SNP_FB_0415487" "chr7B" 90.909 22 2 0 26 47 14121289 14121268 3.4 31.9
"SNP_FB_0415487" "chr5B" 84.783 46 7 0 5 50 12260132 12260087 3.58e-06 52.7
"SNP_FB_0415487" "chr5B" 84.783 46 7 0 5 50 19066328 19066373 3.58e-06 52.7
"SNP_FB_0415487" "chr5B" 96.154 26 1 0 5 30 2757456 2757431 0.002 43.7
"SNP_FB_0415487" "chr5B" 81.395 43 8 0 5 47 243494 243452 0.002 42.8
"SNP_FB_0415487" "chr5B" 87.879 33 4 0 6 38 27728818 27728786 0.002 42.8
"SNP_FB_0415487" "chr5B" 96 25 1 0 5 29 24888957 24888933 0.006 41.9
"SNP_FB_0415487" "chr5B" 85.714 35 5 0 5 39 26529851 26529885 0.006 41.9
"SNP_FB_0415487" "chr5B" 77.551 49 11 0 2 50 34538075 34538027 0.023 40.1
"SNP_FB_0415487" "chr5B" 92.308 26 2 0 5 30 40711371 40711396 0.023 39.2
"SNP_FB_0415487" "chr5B" 89.286 28 3 0 4 31 4267074 4267047 0.079 38.3
"SNP_FB_0415487" "chr5B" 89.286 28 3 0 4 31 20235519 20235546 0.079 38.3
"SNP_FB_0415487" "chr5B" 92 25 2 0 6 30 25142343 25142367 0.079 37.4
"SNP_FB_0415487" "chr5B" 92 25 2 0 5 29 25154584 25154608 0.079 37.4
"SNP_FB_0415487" "chr5B" 88.462 26 3 0 5 30 2748294 2748269 0.96 34.6
"SNP_FB_0415487" "chr5B" 95.238 21 1 0 5 25 5564446 5564426 0.96 34.6
"SNP_FB_0415487" "chr5B" 90.909 22 2 0 7 28 16756955 16756976 3.4 31.9
"SNP_FB_0415487" "chr10B" 84.783 46 7 0 5 50 27396245 27396200 3.58e-06 52.7
"SNP_FB_0415487" "chr10B" 84.783 46 7 0 5 50 38489208 38489163 3.58e-06 52.7
"SNP_FB_0415487" "chr10B" 82.609 46 8 0 5 50 997173 997218 4.36e-05 48.2
"SNP_FB_0415487" "chr10B" 82.609 46 8 0 5 50 1007068 1007113 4.36e-05 48.2
"SNP_FB_0415487" "chr10B" 83.721 43 7 0 5 47 28170936 28170978 0.000152 47.3
"SNP_FB_0415487" "chr10B" 81.395 43 8 0 5 47 23132502 23132460 0.002 42.8
"SNP_FB_0415487" "chr10B" 85.714 35 5 0 5 39 12306 12272 0.006 41.9
"SNP_FB_0415487" "chr10B" 92.308 26 2 0 5 30 5631154 5631179 0.023 39.2
"SNP_FB_0415487" "chr10B" 92.308 26 2 0 5 30 9216034 9216009 0.023 39.2
"SNP_FB_0415487" "chr10B" 92.308 26 2 0 5 30 21517237 21517212 0.023 39.2
"SNP_FB_0415487" "chr10B" 92.308 26 2 0 5 30 21569600 21569575 0.023 39.2
"SNP_FB_0415487" "chr10B" 78.261 46 10 0 5 50 26903530 26903575 0.023 39.2
"SNP_FB_0415487" "chr10B" 92 25 2 0 7 31 11330720 11330696 0.079 37.4
"SNP_FB_0415487" "chr10B" 88.889 27 3 0 5 31 2134480 2134506 0.28 36.5
"SNP_FB_0415487" "chr10B" 79.545 44 8 1 5 47 16361401 16361358 0.28 36.5
"SNP_FB_0415487" "chr10B" 88.462 26 3 0 5 30 5687761 5687786 0.96 34.6
"SNP_FB_0415487" "chr10B" 88.462 26 3 0 5 30 7856631 7856656 0.96 34.6
"SNP_FB_0415487" "chr10B" 76.087 46 11 0 5 50 20254193 20254238 0.96 34.6
"SNP_FB_0415487" "chr10B" 88.462 26 3 0 5 30 21579263 21579238 0.96 34.6
"SNP_FB_0415487" "chr10B" 88.462 26 3 0 5 30 27961440 27961415 0.96 34.6
"SNP_FB_0415487" "chr17B" 84.783 46 7 0 5 50 28831316 28831271 3.58e-06 52.7
"SNP_FB_0415487" "chr17B" 91.176 34 3 0 5 38 12326128 12326095 4.36e-05 49.1
"SNP_FB_0415487" "chr17B" 80.435 46 9 0 5 50 13261026 13261071 0.002 43.7
"SNP_FB_0415487" "chr17B" 92.308 26 2 0 5 30 13518335 13518310 0.023 39.2
"SNP_FB_0415487" "chr17B" 77.778 45 10 0 6 50 6416374 6416418 0.079 37.4
"SNP_FB_0415487" "chr17B" 88.889 27 3 0 4 30 20322539 20322513 0.28 36.5
"SNP_FB_0415487" "chr17B" 84.848 33 4 1 5 36 26547852 26547820 0.96 34.6
"SNP_FB_0415487" "chr17B" 100 17 0 0 30 46 23038613 23038629 3.4 31.9
"SNP_FB_0415487" "chr6B" 86.047 43 6 0 5 47 9788315 9788357 3.58e-06 51.8
"SNP_FB_0415487" "chr6B" 84.091 44 7 0 7 50 6171564 6171607 4.36e-05 49.1
"SNP_FB_0415487" "chr6B" 88.571 35 4 0 5 39 23924420 23924386 0.000152 46.4
"SNP_FB_0415487" "chr6B" 83.333 42 7 0 5 46 7733668 7733709 0.000531 45.5
"SNP_FB_0415487" "chr6B" 82.609 46 7 1 6 50 2469344 2469299 0.000531 44.6
"SNP_FB_0415487" "chr6B" 81.395 43 8 0 5 47 897710 897752 0.002 42.8
"SNP_FB_0415487" "chr6B" 81.395 43 8 0 5 47 13624467 13624509 0.002 42.8
"SNP_FB_0415487" "chr6B" 92.308 26 2 0 5 30 1725487 1725512 0.023 39.2
"SNP_FB_0415487" "chr6B" 82.222 45 6 2 7 50 17956411 17956368 0.023 39.2
"SNP_FB_0415487" "chr6B" 89.286 28 3 0 5 32 7639213 7639186 0.079 38.3
"SNP_FB_0415487" "chr6B" 89.286 28 3 0 4 31 8781881 8781908 0.079 38.3
"SNP_FB_0415487" "chr6B" 88.462 26 3 0 5 30 10801081 10801056 0.96 34.6
"SNP_FB_0415487" "chr6B" 91.304 23 2 0 5 27 16662747 16662769 0.96 33.7
"SNP_FB_0415487" "chr6B" 88 25 3 0 5 29 4472026 4472050 3.4 32.8
"SNP_FB_0415487" "chr6B" 77.273 44 9 1 5 47 6669460 6669503 3.4 31.9
"SNP_FB_0415487" "chr6B" 85.185 27 4 0 5 31 23033984 23033958 3.4 31.9
"SNP_FB_0415487" "chr12B" 86.047 43 6 0 6 48 11859259 11859217 3.58e-06 51.8
"SNP_FB_0415487" "chr12B" 96.429 28 1 0 5 32 6289909 6289882 0.000152 47.3
"SNP_FB_0415487" "chr12B" 96.429 28 1 0 5 32 6303445 6303418 0.000152 47.3
"SNP_FB_0415487" "chr12B" 96.296 27 1 0 5 31 13134020 13133994 0.000531 45.5
"SNP_FB_0415487" "chr12B" 92.308 26 2 0 5 30 6441111 6441136 0.023 39.2
"SNP_FB_0415487" "chr12B" 92.308 26 2 0 5 30 6459665 6459690 0.023 39.2
"SNP_FB_0415487" "chr12B" 80.488 41 8 0 6 46 10210783 10210743 0.023 39.2
"SNP_FB_0415487" "chr12B" 88.462 26 3 0 5 30 473845 473870 0.96 34.6
"SNP_FB_0415487" "chr14B" 85.714 42 6 0 5 46 273824 273783 1.25e-05 50
"SNP_FB_0415487" "chr14B" 83.721 43 7 0 7 49 5687347 5687389 0.000152 47.3
"SNP_FB_0415487" "chr14B" 83.333 42 7 0 5 46 20087630 20087671 0.000531 45.5
"SNP_FB_0415487" "chr14B" 83.333 42 7 0 5 46 20087879 20087920 0.000531 45.5
"SNP_FB_0415487" "chr14B" 83.333 42 7 0 6 47 30167701 30167742 0.000531 45.5
"SNP_FB_0415487" "chr14B" 83.333 42 7 0 6 47 30182693 30182734 0.000531 45.5
"SNP_FB_0415487" "chr14B" 80.435 46 9 0 5 50 6253142 6253097 0.002 43.7
"SNP_FB_0415487" "chr14B" 85.714 35 5 0 5 39 661076 661110 0.006 41.9
"SNP_FB_0415487" "chr14B" 81.818 44 7 1 5 47 12815624 12815581 0.006 41
"SNP_FB_0415487" "chr14B" 83.333 36 6 0 4 39 8761900 8761865 0.023 39.2
"SNP_FB_0415487" "chr14B" 78.261 46 10 0 5 50 16040285 16040330 0.023 39.2
"SNP_FB_0415487" "chr14B" 81.395 43 7 1 6 47 23464634 23464592 0.023 39.2
"SNP_FB_0415487" "chr14B" 92 25 2 0 5 29 6876149 6876125 0.079 37.4
"SNP_FB_0415487" "chr14B" 83.333 36 5 1 5 39 3387080 3387115 0.28 35.6
"SNP_FB_0415487" "chr14B" 88.462 26 3 0 5 30 8577989 8577964 0.96 34.6
"SNP_FB_0415487" "chr14B" 88 25 3 0 5 29 6885582 6885558 3.4 32.8
"SNP_FB_0415487" "chr14B" 76.596 47 10 1 5 50 17972690 17972644 3.4 32.8
"SNP_FB_0415487" "chr14B" 76.596 47 10 1 5 50 17973007 17972961 3.4 32.8
"SNP_FB_0415487" "chr14B" 77.273 44 9 1 5 47 11903216 11903173 3.4 31.9
"SNP_FB_0415487" "chr14B" 90.909 22 2 0 1 22 11939197 11939176 3.4 31.9
"SNP_FB_0415487" "chr14B" 90.909 22 2 0 1 22 12842836 12842815 3.4 31.9
"SNP_FB_0415487" "chr14B" 85.185 27 4 0 5 31 26243127 26243101 3.4 31.9
"SNP_FB_0415487" "chr16B" 82.609 46 8 0 5 50 13086885 13086930 4.36e-05 48.2
"SNP_FB_0415487" "chr16B" 83.721 43 7 0 5 47 12356977 12356935 0.000152 47.3
"SNP_FB_0415487" "chr16B" 88.571 35 4 0 5 39 16917034 16917068 0.000152 46.4
"SNP_FB_0415487" "chr16B" 80.851 47 8 1 5 50 18984643 18984689 0.006 41.9
"SNP_FB_0415487" "chr16B" 83.333 36 6 0 4 39 14543367 14543402 0.023 39.2
"SNP_FB_0415487" "chr16B" 78.261 46 10 0 5 50 28121452 28121407 0.023 39.2
"SNP_FB_0415487" "chr16B" 95.652 23 1 0 7 29 15651000 15650978 0.079 38.3
"SNP_FB_0415487" "chr16B" 89.286 28 3 0 7 34 19494536 19494509 0.079 38.3
"SNP_FB_0415487" "chr16B" 79.07 43 9 0 5 47 24594354 24594396 0.079 38.3
"SNP_FB_0415487" "chr16B" 82.857 35 6 0 5 39 16902533 16902567 0.079 37.4
"SNP_FB_0415487" "chr16B" 78.723 47 9 1 5 50 18963172 18963218 0.079 37.4
"SNP_FB_0415487" "chr16B" 80 35 7 0 5 39 6997686 6997720 3.4 32.8
"SNP_FB_0415504" "chr1B" 100 50 0 0 1 50 12200705 12200754 4.08e-18 91.5
"SNP_FB_0415504" "chr9B" 86.667 45 6 0 6 50 32006245 32006201 2.94e-07 55.4
"SNP_FB_0415504" "chr9B" 84.444 45 7 0 6 50 32044078 32044034 1.25e-05 50.9
"SNP_FB_0415504" "chr9B" 85.714 35 5 0 6 40 29582068 29582102 0.006 41.9
"SNP_FB_0415504" "chr9B" 88.889 27 3 0 6 32 29341687 29341661 0.28 36.5
"SNP_FB_0415504" "chr3B" 83.673 49 8 0 2 50 13817945 13817993 1.03e-06 53.6
"SNP_FB_0415504" "chr15B" 84.444 45 7 0 6 50 34062289 34062333 1.25e-05 50.9
"SNP_FB_0415504" "chr15B" 82.222 45 8 0 6 50 20142870 20142826 0.000152 46.4
"SNP_FB_0415504" "chr10B" 82 50 8 1 1 50 15573218 15573170 0.000152 47.3
"SNP_FB_0415504" "chr16B" 80 45 9 0 6 50 33392126 33392170 0.006 41.9
"SNP_FB_0415504" "chr13B" 84.375 32 5 0 1 32 40995626 40995657 0.28 36.5
"SNP_FB_0415504" "chr13B" 75.556 45 11 0 6 50 36520111 36520067 3.4 32.8
"SNP_FB_0415504" "chr12B" 81.081 37 4 1 4 40 4428356 4428389 0.96 34.6
"SNP_FB_0415504" "chr6B" 75.556 45 11 0 6 50 7301783 7301827 3.4 32.8
"SNP_FB_0415504" "chr8B" 75.556 45 11 0 6 50 10423161 10423117 3.4 32.8
"SNP_FB_0415504" "chr8B" 75.556 45 11 0 6 50 10423560 10423516 3.4 32.8
"SNP_FB_0415504" "chr8B" 100 17 0 0 22 38 20666922 20666906 3.4 31.9
"SNP_FB_0415504" "chr4B" 100 17 0 0 31 47 13485267 13485251 3.4 31.9
"SNP_FB_0415504" "chr4B" 85.185 27 4 0 6 32 22127134 22127160 3.4 31.9
"SNP_FB_0415504" "chr4B" 85.185 27 4 0 6 32 22138697 22138723 3.4 31.9
"SNP_FB_0415504" "chr4B" 85.185 27 4 0 6 32 22150871 22150897 3.4 31.9
"SNP_FB_0415504" "chr5B" 100 17 0 0 22 38 40944693 40944709 3.4 31.9
"SNP_FB_0415507" "chr1B" 100 50 0 0 1 50 12201331 12201380 4.08e-18 91.5
"SNP_FB_0415507" "chr1B" 88 50 3 1 1 50 12346186 12346232 1.98e-09 62.6
"SNP_FB_0415507" "chr1B" 88 50 3 1 1 50 12358991 12359037 1.98e-09 62.6
"SNP_FB_0415507" "chr1B" 84 50 8 0 1 50 12495554 12495603 2.94e-07 55.4
"SNP_FB_0415507" "chr1B" 80.851 47 6 1 4 50 4025070 4025027 0.002 43.7
"SNP_FB_0415507" "chr1B" 78 50 6 1 1 50 13979189 13979145 0.006 41.9
"SNP_FB_0415507" "chr1B" 100 22 0 0 29 50 14415501 14415480 0.006 41
"SNP_FB_0415507" "chr1B" 95.455 22 1 0 12 33 14799845 14799824 0.28 36.5
"SNP_FB_0415507" "chr1B" 81.579 38 6 1 14 50 24627625 24627588 0.96 34.6
"SNP_FB_0415507" "chr1B" 95 20 1 0 6 25 2031300 2031281 3.4 32.8
"SNP_FB_0415507" "chr1B" 95 20 1 0 6 25 2038542 2038523 3.4 32.8
"SNP_FB_0415507" "chr1B" 88 25 3 0 9 33 5101221 5101245 3.4 32.8
"SNP_FB_0415507" "chr1B" 95 20 1 0 12 31 8618910 8618891 3.4 32.8
"SNP_FB_0415507" "chr1B" 91.667 24 1 1 3 26 18336063 18336041 3.4 31.9
"SNP_FB_0415507" "chr1B" 85.185 27 4 0 2 28 22983737 22983711 3.4 31.9
"SNP_FB_0415507" "chr16B" 88 50 3 1 1 50 26860297 26860251 1.98e-09 62.6
"SNP_FB_0415507" "chr16B" 86.667 45 6 0 6 50 27942961 27942917 2.94e-07 55.4
"SNP_FB_0415507" "chr16B" 78 50 8 1 1 50 11570668 11570714 0.023 40.1
"SNP_FB_0415507" "chr16B" 82.857 35 6 0 16 50 28278901 28278867 0.079 37.4
"SNP_FB_0415507" "chr16B" 82.857 35 6 0 16 50 29357014 29356980 0.079 37.4
"SNP_FB_0415507" "chr16B" 78 50 8 2 1 50 12360929 12360975 0.28 35.6
"SNP_FB_0415507" "chr16B" 78 50 8 2 1 50 18971977 18971931 0.28 35.6
"SNP_FB_0415507" "chr16B" 76 50 9 1 1 50 32340759 32340805 0.28 35.6
"SNP_FB_0415507" "chr16B" 91.667 24 2 0 1 24 33392747 33392770 0.28 35.6
"SNP_FB_0415507" "chr16B" 100 18 0 0 11 28 9491969 9491952 0.96 33.7
"SNP_FB_0415507" "chr7B" 86 50 4 1 1 50 14086533 14086487 8.42e-08 58.1
"SNP_FB_0415507" "chr7B" 84.211 38 5 1 14 50 7235215 7235178 0.023 39.2
"SNP_FB_0415507" "chr7B" 81.579 38 6 1 14 50 19102421 19102384 0.96 34.6
"SNP_FB_0415507" "chr7B" 81.579 38 6 1 14 50 19109291 19109254 0.96 34.6
"SNP_FB_0415507" "chr7B" 90.909 22 2 0 9 30 3119383 3119362 3.4 31.9
"SNP_FB_0415507" "chr7B" 90.909 22 2 0 2 23 15493148 15493169 3.4 31.9
"SNP_FB_0415507" "chr9B" 86 50 4 1 1 50 24205955 24206001 8.42e-08 58.1
"SNP_FB_0415507" "chr9B" 83.673 49 5 1 2 50 28418256 28418301 3.58e-06 51.8
"SNP_FB_0415507" "chr9B" 87.179 39 5 0 12 50 32043451 32043413 4.36e-05 49.1
"SNP_FB_0415507" "chr9B" 88.571 35 3 1 17 50 21889479 21889445 0.002 42.8
"SNP_FB_0415507" "chr9B" 89.286 28 3 0 1 28 12880279 12880306 0.079 38.3
"SNP_FB_0415507" "chr9B" 82.857 35 2 1 20 50 11837211 11837177 0.28 36.5
"SNP_FB_0415507" "chr9B" 81.081 37 7 0 12 48 32005618 32005582 0.28 36.5
"SNP_FB_0415507" "chr9B" 91.667 24 2 0 4 27 626297 626274 0.28 35.6
"SNP_FB_0415507" "chr9B" 76 50 9 1 1 50 27932244 27932290 0.28 35.6
"SNP_FB_0415507" "chr9B" 81.579 38 6 1 14 50 10607203 10607166 0.96 34.6
"SNP_FB_0415507" "chr9B" 81.579 38 6 1 14 50 19315823 19315786 0.96 34.6
"SNP_FB_0415507" "chr9B" 76 50 10 1 1 50 29582678 29582725 0.96 34.6
"SNP_FB_0415507" "chr9B" 91.304 23 2 0 4 26 5578504 5578482 0.96 33.7
"SNP_FB_0415507" "chr9B" 86.207 29 2 1 3 29 11214258 11214230 3.4 32.8
"SNP_FB_0415507" "chr9B" 95 20 1 0 8 27 20170576 20170595 3.4 32.8
"SNP_FB_0415507" "chr9B" 95 20 1 0 11 30 20537779 20537798 3.4 32.8
"SNP_FB_0415507" "chr9B" 100 17 0 0 13 29 10576163 10576147 3.4 31.9
"SNP_FB_0415507" "chr9B" 100 17 0 0 12 28 19737824 19737840 3.4 31.9
"SNP_FB_0415507" "chr9B" 100 17 0 0 13 29 29012059 29012075 3.4 31.9
"SNP_FB_0415507" "chr9B" 90.909 22 2 0 3 24 30437307 30437286 3.4 31.9
"SNP_FB_0415507" "chr14B" 86 50 4 1 1 50 16034537 16034491 8.42e-08 58.1
"SNP_FB_0415507" "chr14B" 80 50 7 1 1 50 20490156 20490202 0.000531 44.6
"SNP_FB_0415507" "chr14B" 89.655 29 3 0 1 29 7374763 7374735 0.023 40.1
"SNP_FB_0415507" "chr14B" 84.211 38 5 1 14 50 6879637 6879674 0.023 39.2
"SNP_FB_0415507" "chr14B" 76.596 47 8 1 4 50 10202400 10202357 0.96 34.6
"SNP_FB_0415507" "chr14B" 95.238 21 1 0 17 37 20247449 20247429 0.96 34.6
"SNP_FB_0415507" "chr14B" 91.304 23 2 0 8 30 4416396 4416374 0.96 33.7
"SNP_FB_0415507" "chr14B" 100 18 0 0 17 34 6981844 6981827 0.96 33.7
"SNP_FB_0415507" "chr14B" 95 20 1 0 6 25 12274969 12274950 3.4 32.8
"SNP_FB_0415507" "chr14B" 95 20 1 0 4 23 28628142 28628161 3.4 32.8
"SNP_FB_0415507" "chr14B" 91.667 24 1 1 3 26 4536363 4536385 3.4 31.9
"SNP_FB_0415507" "chr14B" 90.909 22 2 0 5 26 7778577 7778598 3.4 31.9
"SNP_FB_0415507" "chr14B" 86.207 29 3 1 3 30 20624944 20624972 3.4 31.9
"SNP_FB_0415507" "chr15B" 85.714 49 4 1 1 49 20142313 20142268 2.94e-07 56.3
"SNP_FB_0415507" "chr15B" 84 50 5 1 1 50 40076793 40076747 1.03e-06 53.6
"SNP_FB_0415507" "chr15B" 85.714 35 1 1 20 50 31744649 31744683 0.006 41
"SNP_FB_0415507" "chr15B" 100 22 0 0 29 50 38607358 38607337 0.006 41
"SNP_FB_0415507" "chr15B" 84.211 38 5 1 14 50 25129585 25129548 0.023 39.2
"SNP_FB_0415507" "chr15B" 100 20 0 0 2 21 15617750 15617769 0.079 37.4
"SNP_FB_0415507" "chr15B" 95.455 22 1 0 2 23 1454570 1454549 0.28 36.5
"SNP_FB_0415507" "chr15B" 82.857 35 2 1 20 50 19203890 19203856 0.28 36.5
"SNP_FB_0415507" "chr15B" 76 50 9 1 1 50 35513111 35513065 0.28 35.6
"SNP_FB_0415507" "chr15B" 81.579 38 6 1 14 50 14119220 14119183 0.96 34.6
"SNP_FB_0415507" "chr15B" 81.579 38 6 1 14 50 14302559 14302522 0.96 34.6
"SNP_FB_0415507" "chr15B" 81.579 38 6 1 14 50 14314143 14314106 0.96 34.6
"SNP_FB_0415507" "chr15B" 95.238 21 1 0 29 49 19880863 19880843 0.96 34.6
"SNP_FB_0415507" "chr15B" 81.579 38 6 1 14 50 26393538 26393575 0.96 34.6
"SNP_FB_0415507" "chr15B" 81.579 38 6 1 14 50 28470359 28470322 0.96 34.6
"SNP_FB_0415507" "chr15B" 81.579 38 6 1 14 50 41990278 41990241 0.96 34.6
"SNP_FB_0415507" "chr15B" 81.579 38 6 1 14 50 42105233 42105196 0.96 34.6
"SNP_FB_0415507" "chr15B" 91.304 23 2 0 8 30 24889099 24889121 0.96 33.7
"SNP_FB_0415507" "chr15B" 79.487 39 6 1 14 50 22297945 22297907 3.4 32.8
"SNP_FB_0415507" "chr15B" 95 20 1 0 7 26 24140429 24140410 3.4 32.8
"SNP_FB_0415507" "chr15B" 88 25 3 0 2 26 28603766 28603742 3.4 32.8
"SNP_FB_0415507" "chr15B" 88 25 3 0 10 34 36520771 36520795 3.4 32.8
"SNP_FB_0415507" "chr15B" 100 17 0 0 11 27 2329801 2329817 3.4 31.9
"SNP_FB_0415507" "chr15B" 90.909 22 2 0 3 24 33119087 33119108 3.4 31.9
"SNP_FB_0415507" "chr15B" 90.909 22 2 0 7 28 39390671 39390692 3.4 31.9
"SNP_FB_0415507" "chr8B" 84 50 5 1 1 50 10317212 10317166 1.03e-06 53.6
"SNP_FB_0415507" "chr8B" 84.211 38 5 1 14 50 23032743 23032706 0.023 39.2
"SNP_FB_0415507" "chr8B" 83.333 36 4 1 15 50 21091371 21091338 0.28 36.5
"SNP_FB_0415507" "chr8B" 91.667 24 2 0 3 26 11474137 11474114 0.28 35.6
"SNP_FB_0415507" "chr8B" 95.238 21 1 0 9 29 8714792 8714772 0.96 34.6
"SNP_FB_0415507" "chr8B" 95 20 1 0 9 28 23397925 23397944 3.4 32.8
"SNP_FB_0415507" "chr8B" 95 20 1 0 5 24 28330960 28330979 3.4 32.8
"SNP_FB_0415507" "chr8B" 90.909 22 2 0 8 29 7812442 7812421 3.4 31.9
"SNP_FB_0415507" "chr8B" 100 17 0 0 8 24 23390855 23390839 3.4 31.9
"SNP_FB_0415507" "chr13B" 84 50 5 1 1 50 15480316 15480362 1.03e-06 53.6
"SNP_FB_0415507" "chr13B" 85.714 35 1 1 20 50 21343514 21343548 0.006 41
"SNP_FB_0415507" "chr13B" 95.455 22 1 0 29 50 13255085 13255106 0.28 36.5
"SNP_FB_0415507" "chr13B" 82.353 34 6 0 17 50 23293774 23293807 0.28 35.6
"SNP_FB_0415507" "chr13B" 81.579 38 6 1 14 50 16127141 16127178 0.96 34.6
"SNP_FB_0415507" "chr13B" 81.579 38 6 1 14 50 35306772 35306809 0.96 34.6
"SNP_FB_0415507" "chr13B" 77.273 44 7 1 7 50 9665439 9665399 0.96 33.7
"SNP_FB_0415507" "chr13B" 95 20 1 0 12 31 26262741 26262722 3.4 32.8
"SNP_FB_0415507" "chr13B" 95 20 1 0 2 21 28165699 28165718 3.4 32.8
"SNP_FB_0415507" "chr13B" 91.667 24 1 1 3 26 10048204 10048182 3.4 31.9
"SNP_FB_0415507" "chr2B" 82 50 6 1 1 50 38664728 38664774 4.36e-05 49.1
"SNP_FB_0415507" "chr2B" 82.979 47 5 1 4 50 17972182 17972225 4.36e-05 48.2
"SNP_FB_0415507" "chr2B" 84.375 32 5 0 2 33 9571773 9571804 0.28 36.5
"SNP_FB_0415507" "chr2B" 100 19 0 0 2 20 7554413 7554431 0.28 35.6
"SNP_FB_0415507" "chr2B" 84.848 33 4 1 19 50 26738907 26738939 0.96 34.6
"SNP_FB_0415507" "chr2B" 81.579 38 6 1 14 50 28002328 28002291 0.96 34.6
"SNP_FB_0415507" "chr2B" 95.238 21 1 0 3 23 29670604 29670624 0.96 34.6
"SNP_FB_0415507" "chr2B" 95.238 21 1 0 7 27 30739978 30739998 0.96 34.6
"SNP_FB_0415507" "chr2B" 95.238 21 1 0 30 50 35983701 35983721 0.96 34.6
"SNP_FB_0415507" "chr2B" 95 20 1 0 2 21 8798796 8798777 3.4 32.8
"SNP_FB_0415507" "chr2B" 95 20 1 0 12 31 28008112 28008131 3.4 32.8
"SNP_FB_0415507" "chr2B" 80 35 7 0 16 50 30933690 30933724 3.4 32.8
"SNP_FB_0415507" "chr2B" 100 17 0 0 1 17 15466415 15466431 3.4 31.9
"SNP_FB_0415507" "chr2B" 90.909 22 2 0 8 29 15904298 15904319 3.4 31.9
"SNP_FB_0415507" "chr2B" 90.909 22 2 0 8 29 38636322 38636301 3.4 31.9
"SNP_FB_0415507" "chr6B" 82 50 6 1 1 50 8097875 8097921 4.36e-05 49.1
"SNP_FB_0415507" "chr6B" 78 50 8 1 1 50 2293276 2293230 0.023 40.1
"SNP_FB_0415507" "chr6B" 95.455 22 1 0 29 50 20972512 20972533 0.28 36.5
"SNP_FB_0415507" "chr6B" 76 50 9 1 1 50 7302405 7302451 0.28 35.6
"SNP_FB_0415507" "chr6B" 95.238 21 1 0 8 28 18746603 18746583 0.96 34.6
"SNP_FB_0415507" "chr6B" 95.238 21 1 0 17 37 22524881 22524861 0.96 34.6
"SNP_FB_0415507" "chr6B" 82.857 35 5 1 17 50 18571405 18571371 0.96 33.7
"SNP_FB_0415507" "chr6B" 91.304 23 2 0 11 33 27286709 27286731 0.96 33.7
"SNP_FB_0415507" "chr6B" 95.455 22 0 1 9 30 21703454 21703474 3.4 32.8
"SNP_FB_0415507" "chr6B" 86.207 29 2 1 4 30 25151781 25151753 3.4 32.8
"SNP_FB_0415507" "chr6B" 95 20 1 0 2 21 30114650 30114669 3.4 32.8
"SNP_FB_0415507" "chr6B" 85.185 27 4 0 3 29 22657291 22657265 3.4 31.9
"SNP_FB_0415507" "chr6B" 100 17 0 0 13 29 23024285 23024269 3.4 31.9
"SNP_FB_0415507" "chr6B" 90.909 22 2 0 7 28 25945234 25945213 3.4 31.9
"SNP_FB_0415507" "chr12B" 80 50 10 0 1 50 11872944 11872993 0.000152 46.4
"SNP_FB_0415507" "chr12B" 95 20 1 0 17 36 5733786 5733767 3.4 32.8
"SNP_FB_0415507" "chr12B" 95 20 1 0 2 21 18034093 18034112 3.4 32.8
"SNP_FB_0415507" "chr12B" 100 17 0 0 9 25 2021577 2021561 3.4 31.9
"SNP_FB_0415507" "chr12B" 90.909 22 2 0 12 33 19008941 19008920 3.4 31.9
"SNP_FB_0415507" "chr5B" 80 50 7 1 1 50 2752010 2752056 0.000531 44.6
"SNP_FB_0415507" "chr5B" 82 50 6 2 1 50 19788690 19788736 0.000531 44.6
"SNP_FB_0415507" "chr5B" 85.714 35 1 1 20 50 8083828 8083794 0.006 41
"SNP_FB_0415507" "chr5B" 85.714 35 1 1 20 50 8084057 8084023 0.006 41
"SNP_FB_0415507" "chr5B" 78.723 47 7 1 4 50 25150853 25150810 0.023 39.2
"SNP_FB_0415507" "chr5B" 78.431 51 6 3 1 50 6053152 6053198 0.96 34.6
"SNP_FB_0415507" "chr5B" 88.462 26 3 0 11 36 14724406 14724381 0.96 34.6
"SNP_FB_0415507" "chr5B" 81.579 38 6 1 14 50 44644136 44644099 0.96 34.6
"SNP_FB_0415507" "chr5B" 89.286 28 2 1 2 28 47120721 47120748 0.96 34.6
"SNP_FB_0415507" "chr5B" 95 20 1 0 2 21 534477 534458 3.4 32.8
"SNP_FB_0415507" "chr5B" 80 35 7 0 2 36 8001833 8001867 3.4 32.8
"SNP_FB_0415507" "chr5B" 89.286 28 0 2 3 27 4279153 4279126 3.4 31.9
"SNP_FB_0415507" "chr5B" 85.185 27 4 0 11 37 12603820 12603846 3.4 31.9
"SNP_FB_0415507" "chr5B" 100 17 0 0 14 30 20349129 20349145 3.4 31.9
"SNP_FB_0415507" "chr10B" 80 50 7 1 1 50 15572593 15572547 0.000531 44.6
"SNP_FB_0415507" "chr10B" 95.455 22 1 0 29 50 22142211 22142190 0.28 36.5
"SNP_FB_0415507" "chr10B" 76 50 10 1 1 50 21573336 21573383 0.96 34.6
"SNP_FB_0415507" "chr10B" 80 35 7 0 16 50 5875 5909 3.4 32.8
"SNP_FB_0415507" "chr10B" 100 17 0 0 13 29 12192625 12192609 3.4 31.9
"SNP_FB_0415507" "chr10B" 85.185 27 4 0 2 28 12832240 12832266 3.4 31.9
"SNP_FB_0415507" "chr10B" 91.667 24 1 1 2 25 23927479 23927501 3.4 31.9
"SNP_FB_0415507" "chr10B" 91.667 24 1 1 2 25 23937232 23937254 3.4 31.9
"SNP_FB_0415507" "chr10B" 90.909 22 2 0 9 30 26751260 26751239 3.4 31.9
"SNP_FB_0415507" "chr10B" 90.909 22 2 0 8 29 33090181 33090160 3.4 31.9
"SNP_FB_0415507" "chr4B" 85.714 35 4 1 17 50 11680268 11680234 0.079 38.3
"SNP_FB_0415507" "chr4B" 78 50 8 2 1 50 11507246 11507292 0.28 35.6
"SNP_FB_0415507" "chr4B" 95 20 1 0 12 31 21156453 21156472 3.4 32.8
"SNP_FB_0415507" "chr4B" 90.909 22 2 0 8 29 21102160 21102181 3.4 31.9
"SNP_FB_0415507" "chr3B" 78 50 8 2 1 50 10442994 10442948 0.28 35.6
"SNP_FB_0415507" "chr3B" 81.579 38 6 1 14 50 675608 675645 0.96 34.6
"SNP_FB_0415507" "chr3B" 95.238 21 1 0 1 21 4765305 4765285 0.96 34.6
"SNP_FB_0415507" "chr3B" 81.579 38 6 1 14 50 28434506 28434469 0.96 34.6
"SNP_FB_0415507" "chr3B" 82.857 35 5 1 17 50 10364779 10364745 0.96 33.7
"SNP_FB_0415507" "chr3B" 95 20 1 0 2 21 19881359 19881378 3.4 32.8
"SNP_FB_0415507" "chr11B" 91.667 24 2 0 7 30 24796653 24796630 0.28 35.6
"SNP_FB_0415507" "chr11B" 89.286 28 2 1 1 27 33395484 33395511 0.96 34.6
"SNP_FB_0415507" "chr11B" 82.857 35 5 1 17 50 18997086 18997120 0.96 33.7
"SNP_FB_0415507" "chr11B" 91.304 23 2 0 7 29 19845505 19845483 0.96 33.7
"SNP_FB_0415507" "chr11B" 100 18 0 0 11 28 30465520 30465537 0.96 33.7
"SNP_FB_0415507" "chr11B" 95 20 1 0 1 20 9270241 9270222 3.4 32.8
"SNP_FB_0415507" "chr11B" 88 25 3 0 8 32 9320984 9321008 3.4 32.8
"SNP_FB_0415507" "chr11B" 88 25 3 0 1 25 24708700 24708676 3.4 32.8
"SNP_FB_0415507" "chr11B" 100 17 0 0 13 29 14089778 14089794 3.4 31.9
"SNP_FB_0415507" "chr11B" 90.909 22 2 0 29 50 15510219 15510198 3.4 31.9
"SNP_FB_0415507" "chr11B" 90.909 22 2 0 7 28 16055141 16055120 3.4 31.9
"SNP_FB_0415507" "chr11B" 88.462 26 1 1 2 25 19149101 19149076 3.4 31.9
"SNP_FB_0415507" "chr11B" 90.909 22 2 0 4 25 24657986 24657965 3.4 31.9
"SNP_FB_0415507" "chr17B" 85.714 28 4 0 2 29 20554431 20554458 0.96 33.7
"SNP_FB_0415507" "chr17B" 85.714 28 4 0 2 29 20565875 20565902 0.96 33.7
"SNP_FB_0415507" "chr17B" 95 20 1 0 2 21 15254854 15254873 3.4 32.8
"SNP_FB_0415507" "chr17B" 90.909 22 2 0 7 28 11759594 11759573 3.4 31.9
"SNP_FB_0415507" "chr17B" 90.909 22 2 0 1 22 12239397 12239418 3.4 31.9
"SNP_FB_0415516" "chr1B" 100 50 0 0 1 50 12203345 12203296 4.08e-18 91.5
"SNP_FB_0415516" "chr1B" 88 50 6 0 1 50 13975757 13975806 5.67e-10 64.4
"SNP_FB_0415516" "chr1B" 84 50 8 0 1 50 7719998 7719949 2.94e-07 55.4
"SNP_FB_0415516" "chr1B" 83.673 49 8 0 1 49 15468226 15468178 1.03e-06 53.6
"SNP_FB_0415516" "chr1B" 82 50 9 0 1 50 5406187 5406138 1.25e-05 50.9
"SNP_FB_0415516" "chr1B" 82.222 45 8 0 6 50 12348199 12348155 0.000152 46.4
"SNP_FB_0415516" "chr1B" 82.222 45 8 0 6 50 12361004 12360960 0.000152 46.4
"SNP_FB_0415516" "chr6B" 88 50 6 0 1 50 19848921 19848970 5.67e-10 64.4
"SNP_FB_0415516" "chr6B" 85.417 48 7 0 1 48 8025301 8025254 2.94e-07 56.3
"SNP_FB_0415516" "chr6B" 84 50 8 0 1 50 18569397 18569446 2.94e-07 55.4
"SNP_FB_0415516" "chr6B" 84 50 8 0 1 50 22024136 22024185 2.94e-07 55.4
"SNP_FB_0415516" "chr6B" 82 50 9 0 1 50 8099867 8099818 1.25e-05 50.9
"SNP_FB_0415516" "chr6B" 82.609 46 8 0 5 50 2290316 2290361 4.36e-05 48.2
"SNP_FB_0415516" "chr6B" 81.25 48 9 0 1 48 15901101 15901148 0.000152 47.3
"SNP_FB_0415516" "chr6B" 79.167 48 10 0 1 48 7304424 7304377 0.002 42.8
"SNP_FB_0415516" "chr6B" 77.083 48 11 0 3 50 20974485 20974438 0.079 38.3
"SNP_FB_0415516" "chr11B" 88 50 6 0 1 50 18999082 18999033 5.67e-10 64.4
"SNP_FB_0415516" "chr11B" 85.417 48 7 0 1 48 23307624 23307671 2.94e-07 56.3
"SNP_FB_0415516" "chr11B" 85.417 48 7 0 1 48 26235663 26235710 2.94e-07 56.3
"SNP_FB_0415516" "chr11B" 84 50 8 0 1 50 15508227 15508276 2.94e-07 55.4
"SNP_FB_0415516" "chr11B" 84 50 8 0 1 50 18944779 18944730 2.94e-07 55.4
"SNP_FB_0415516" "chr11B" 84 50 8 0 1 50 32787560 32787511 2.94e-07 55.4
"SNP_FB_0415516" "chr11B" 84 50 8 0 1 50 34877651 34877700 2.94e-07 55.4
"SNP_FB_0415516" "chr11B" 83.333 48 8 0 1 48 6618996 6619043 3.58e-06 51.8
"SNP_FB_0415516" "chr11B" 83.333 48 8 0 1 48 24655379 24655426 3.58e-06 51.8
"SNP_FB_0415516" "chr11B" 81.25 48 9 0 1 48 7327556 7327603 0.000152 47.3
"SNP_FB_0415516" "chr11B" 81.25 48 9 0 1 48 7632751 7632798 0.000152 47.3
"SNP_FB_0415516" "chr11B" 79.167 48 10 0 1 48 36464925 36464878 0.002 42.8
"SNP_FB_0415516" "chr15B" 88 50 6 0 1 50 19878892 19878941 5.67e-10 64.4
"SNP_FB_0415516" "chr15B" 86 50 7 0 1 50 20140332 20140381 2.41e-08 59.9
"SNP_FB_0415516" "chr15B" 85.417 48 7 0 1 48 13666059 13666012 2.94e-07 56.3
"SNP_FB_0415516" "chr15B" 85.417 48 7 0 1 48 26458659 26458612 2.94e-07 56.3
"SNP_FB_0415516" "chr15B" 84 50 8 0 1 50 14117209 14117258 2.94e-07 55.4
"SNP_FB_0415516" "chr15B" 84 50 8 0 1 50 26395548 26395499 2.94e-07 55.4
"SNP_FB_0415516" "chr15B" 84 50 8 0 1 50 41988267 41988316 2.94e-07 55.4
"SNP_FB_0415516" "chr15B" 83.333 48 8 0 1 48 23903840 23903793 3.58e-06 51.8
"SNP_FB_0415516" "chr15B" 82 50 9 0 1 50 38603583 38603632 1.25e-05 50.9
"SNP_FB_0415516" "chr15B" 81.25 48 9 0 1 48 14300548 14300595 0.000152 47.3
"SNP_FB_0415516" "chr15B" 80 50 10 0 1 50 19201890 19201939 0.000152 46.4
"SNP_FB_0415516" "chr15B" 80 50 10 0 1 50 35509667 35509716 0.000152 46.4
"SNP_FB_0415516" "chr15B" 83.333 42 7 0 1 42 44927620 44927661 0.000531 45.5
"SNP_FB_0415516" "chr15B" 81.25 48 8 1 1 48 40046367 40046321 0.002 43.7
"SNP_FB_0415516" "chr15B" 81.25 48 8 1 1 48 40058320 40058274 0.002 43.7
"SNP_FB_0415516" "chr15B" 96 25 1 0 25 49 26284262 26284238 0.006 41.9
"SNP_FB_0415516" "chr15B" 79.592 49 9 1 1 49 18988522 18988475 0.006 41
"SNP_FB_0415516" "chr16B" 88 50 6 0 1 50 7009359 7009408 5.67e-10 64.4
"SNP_FB_0415516" "chr16B" 88 50 6 0 1 50 26858347 26858396 5.67e-10 64.4
"SNP_FB_0415516" "chr16B" 85.417 48 7 0 1 48 13731404 13731357 2.94e-07 56.3
"SNP_FB_0415516" "chr16B" 85.417 48 7 0 1 48 32541634 32541681 2.94e-07 56.3
"SNP_FB_0415516" "chr16B" 84 50 8 0 1 50 6380020 6379971 2.94e-07 55.4
"SNP_FB_0415516" "chr16B" 82 50 9 0 1 50 11572672 11572623 1.25e-05 50.9
"SNP_FB_0415516" "chr16B" 81.25 48 9 0 1 48 9250076 9250029 0.000152 47.3
"SNP_FB_0415516" "chr16B" 86.111 36 5 0 1 36 16909824 16909859 0.002 43.7
"SNP_FB_0415516" "chr16B" 77.083 48 11 0 1 48 11475461 11475414 0.079 38.3
"SNP_FB_0415516" "chr2B" 87.5 48 6 0 1 48 38104755 38104802 6.91e-09 60.8
"SNP_FB_0415516" "chr2B" 85.417 48 7 0 1 48 12355853 12355806 2.94e-07 56.3
"SNP_FB_0415516" "chr2B" 84 50 8 0 1 50 28000317 28000366 2.94e-07 55.4
"SNP_FB_0415516" "chr2B" 84 50 8 0 1 50 38666747 38666698 2.94e-07 55.4
"SNP_FB_0415516" "chr2B" 83.333 48 8 0 1 48 30978269 30978222 3.58e-06 51.8
"SNP_FB_0415516" "chr2B" 81.25 48 9 0 1 48 20942301 20942348 0.000152 47.3
"SNP_FB_0415516" "chr2B" 81.25 48 9 0 1 48 36419007 36418960 0.000152 47.3
"SNP_FB_0415516" "chr2B" 80 50 10 0 1 50 30935645 30935596 0.000152 46.4
"SNP_FB_0415516" "chr5B" 86 50 7 0 1 50 1151157 1151108 2.41e-08 59.9
"SNP_FB_0415516" "chr5B" 84 50 8 0 1 50 30116950 30116901 2.94e-07 55.4
"SNP_FB_0415516" "chr5B" 84 50 8 0 1 50 44642125 44642174 2.94e-07 55.4
"SNP_FB_0415516" "chr5B" 83.673 49 8 0 2 50 8081573 8081621 1.03e-06 53.6
"SNP_FB_0415516" "chr5B" 83.333 48 8 0 1 48 5081717 5081670 3.58e-06 51.8
"SNP_FB_0415516" "chr5B" 82 50 9 0 1 50 5570768 5570719 1.25e-05 50.9
"SNP_FB_0415516" "chr5B" 81.633 49 9 0 2 50 14825508 14825556 4.36e-05 49.1
"SNP_FB_0415516" "chr5B" 81.25 48 9 0 1 48 12111831 12111784 0.000152 47.3
"SNP_FB_0415516" "chr5B" 81.25 48 9 0 1 48 30920242 30920289 0.000152 47.3
"SNP_FB_0415516" "chr5B" 81.25 48 9 0 1 48 30931189 30931236 0.000152 47.3
"SNP_FB_0415516" "chr5B" 81.25 48 9 0 1 48 36938651 36938698 0.000152 47.3
"SNP_FB_0415516" "chr9B" 86 50 7 0 1 50 10605192 10605241 2.41e-08 59.9
"SNP_FB_0415516" "chr9B" 84 50 8 0 1 50 14407801 14407850 2.94e-07 55.4
"SNP_FB_0415516" "chr9B" 84 50 8 0 1 50 15662648 15662697 2.94e-07 55.4
"SNP_FB_0415516" "chr9B" 84 50 8 0 1 50 19313812 19313861 2.94e-07 55.4
"SNP_FB_0415516" "chr9B" 84 50 8 0 1 50 29337411 29337460 2.94e-07 55.4
"SNP_FB_0415516" "chr9B" 84 50 8 0 1 50 33306256 33306305 2.94e-07 55.4
"SNP_FB_0415516" "chr9B" 84 50 8 0 1 50 33314383 33314432 2.94e-07 55.4
"SNP_FB_0415516" "chr9B" 83.333 48 8 0 2 49 31202666 31202619 3.58e-06 51.8
"SNP_FB_0415516" "chr9B" 81.25 48 9 0 3 50 27933554 27933507 0.000152 47.3
"SNP_FB_0415516" "chr9B" 78.723 47 10 0 3 49 26903603 26903557 0.006 41
"SNP_FB_0415516" "chr9B" 84.848 33 5 0 4 36 29387733 29387701 0.079 38.3
"SNP_FB_0415516" "chr10B" 86 50 7 0 1 50 22140220 22140269 2.41e-08 59.9
"SNP_FB_0415516" "chr10B" 86 50 7 0 1 50 27027037 27027086 2.41e-08 59.9
"SNP_FB_0415516" "chr10B" 85.714 49 7 0 1 49 21610345 21610393 8.42e-08 58.1
"SNP_FB_0415516" "chr10B" 85.417 48 7 0 1 48 37262591 37262638 2.94e-07 56.3
"SNP_FB_0415516" "chr10B" 84 50 8 0 1 50 15567850 15567899 2.94e-07 55.4
"SNP_FB_0415516" "chr10B" 83.333 48 8 0 1 48 4098960 4098913 3.58e-06 51.8
"SNP_FB_0415516" "chr14B" 86 50 7 0 1 50 17967102 17967053 2.41e-08 59.9
"SNP_FB_0415516" "chr14B" 85.106 47 7 0 3 49 30163919 30163965 1.03e-06 54.5
"SNP_FB_0415516" "chr14B" 85.106 47 7 0 3 49 30178911 30178957 1.03e-06 54.5
"SNP_FB_0415516" "chr14B" 86.364 44 6 0 6 49 2355658 2355615 1.03e-06 53.6
"SNP_FB_0415516" "chr14B" 83.333 48 8 0 1 48 20363391 20363438 3.58e-06 51.8
"SNP_FB_0415516" "chr14B" 81.633 49 9 0 1 49 12297849 12297801 4.36e-05 49.1
"SNP_FB_0415516" "chr14B" 81.25 48 9 0 1 48 9755818 9755865 0.000152 47.3
"SNP_FB_0415516" "chr14B" 85.714 35 5 0 16 50 16028773 16028807 0.006 41.9
"SNP_FB_0415516" "chr7B" 85.714 49 7 0 1 49 12578606 12578558 8.42e-08 58.1
"SNP_FB_0415516" "chr7B" 86.957 46 6 0 3 48 6026110 6026155 8.42e-08 57.2
"SNP_FB_0415516" "chr7B" 84 50 8 0 1 50 19100410 19100459 2.94e-07 55.4
"SNP_FB_0415516" "chr7B" 84 50 8 0 1 50 19107281 19107330 2.94e-07 55.4
"SNP_FB_0415516" "chr7B" 81.25 48 9 0 1 48 14061846 14061799 0.000152 47.3
"SNP_FB_0415516" "chr17B" 85.714 49 7 0 1 49 8981670 8981718 8.42e-08 58.1
"SNP_FB_0415516" "chr17B" 85.714 49 7 0 1 49 8988064 8988112 8.42e-08 58.1
"SNP_FB_0415516" "chr17B" 84 50 8 0 1 50 8562277 8562228 2.94e-07 55.4
"SNP_FB_0415516" "chr17B" 83.673 49 8 0 2 50 23335815 23335767 1.03e-06 53.6
"SNP_FB_0415516" "chr17B" 83.333 48 8 0 1 48 26324471 26324518 3.58e-06 51.8
"SNP_FB_0415516" "chr17B" 81.25 48 9 0 1 48 9640609 9640562 0.000152 47.3
"SNP_FB_0415516" "chr17B" 81.25 48 9 0 1 48 22836225 22836272 0.000152 47.3
"SNP_FB_0415516" "chr4B" 85.417 48 7 0 1 48 1453529 1453576 2.94e-07 56.3
"SNP_FB_0415516" "chr4B" 81.25 48 9 0 1 48 8532883 8532930 0.000152 47.3
"SNP_FB_0415516" "chr8B" 85.417 48 7 0 1 48 29670538 29670585 2.94e-07 56.3
"SNP_FB_0415516" "chr8B" 80 50 10 0 1 50 10315199 10315248 0.000152 46.4
"SNP_FB_0415516" "chr8B" 79.167 48 10 0 1 48 10659108 10659155 0.002 42.8
"SNP_FB_0415516" "chr3B" 84 50 8 0 1 50 677619 677570 2.94e-07 55.4
"SNP_FB_0415516" "chr3B" 84 50 8 0 1 50 13449721 13449770 2.94e-07 55.4
"SNP_FB_0415516" "chr3B" 84 50 8 0 1 50 20132749 20132798 2.94e-07 55.4
"SNP_FB_0415516" "chr3B" 84 50 8 0 1 50 25520640 25520689 2.94e-07 55.4
"SNP_FB_0415516" "chr3B" 84 50 8 0 1 50 28358659 28358708 2.94e-07 55.4
"SNP_FB_0415516" "chr3B" 84 50 8 0 1 50 28432495 28432544 2.94e-07 55.4
"SNP_FB_0415516" "chr3B" 86.364 44 6 0 7 50 25521221 25521264 1.03e-06 53.6
"SNP_FB_0415516" "chr3B" 83.673 49 8 0 2 50 28391689 28391641 1.03e-06 53.6
"SNP_FB_0415516" "chr3B" 83.333 48 8 0 1 48 9601150 9601103 3.58e-06 51.8
"SNP_FB_0415516" "chr3B" 83.333 48 8 0 1 48 18428845 18428798 3.58e-06 51.8
"SNP_FB_0415516" "chr3B" 82.979 47 8 0 3 49 10570405 10570359 1.25e-05 50
"SNP_FB_0415516" "chr3B" 82.609 46 8 0 3 48 12227913 12227958 4.36e-05 48.2
"SNP_FB_0415516" "chr3B" 81.25 48 9 0 1 48 9479065 9479112 0.000152 47.3
"SNP_FB_0415516" "chr12B" 84 50 8 0 1 50 11747403 11747452 2.94e-07 55.4
"SNP_FB_0415516" "chr12B" 84.783 46 7 0 5 50 11874945 11874900 3.58e-06 52.7
"SNP_FB_0415516" "chr12B" 84.783 46 7 0 1 46 16828623 16828668 3.58e-06 52.7
"SNP_FB_0415516" "chr12B" 83.333 48 8 0 1 48 4688814 4688861 3.58e-06 51.8
"SNP_FB_0415516" "chr12B" 83.333 48 8 0 1 48 8673527 8673480 3.58e-06 51.8
"SNP_FB_0415516" "chr12B" 83.333 48 8 0 1 48 8686758 8686711 3.58e-06 51.8
"SNP_FB_0415516" "chr12B" 82.222 45 8 0 6 50 17732114 17732158 0.000152 46.4
"SNP_FB_0415516" "chr13B" 84 50 8 0 1 50 18860600 18860649 2.94e-07 55.4
"SNP_FB_0415516" "chr13B" 85.106 47 6 1 3 49 19711148 19711103 1.25e-05 50.9
"SNP_FB_0415516" "chr13B" 82 50 9 0 1 50 40049008 40048959 1.25e-05 50.9
"SNP_FB_0415516" "chr13B" 80 50 10 0 1 50 35308783 35308734 0.000152 46.4
"SNP_FB_0415526" "chr1B" 100 50 0 0 1 50 12206176 12206127 4.08e-18 91.5
"SNP_FB_0415526" "chr1B" 100 50 0 0 1 50 12216828 12216779 4.08e-18 91.5
"SNP_FB_0415526" "chr1B" 80 50 10 0 1 50 12366729 12366680 0.000152 46.4
"SNP_FB_0415526" "chr1B" 95.455 22 1 0 27 48 12501700 12501679 0.28 36.5
"SNP_FB_0415526" "chr1B" 95.455 22 1 0 27 48 12510794 12510773 0.28 36.5
"SNP_FB_0415526" "chr1B" 84.848 33 3 1 13 43 2266698 2266730 0.28 35.6
"SNP_FB_0415526" "chr1B" 100 17 0 0 21 37 4635535 4635551 3.4 31.9
"SNP_FB_0415526" "chr1B" 100 17 0 0 21 37 4905988 4905972 3.4 31.9
"SNP_FB_0415526" "chr1B" 100 17 0 0 21 37 6285336 6285352 3.4 31.9
"SNP_FB_0415526" "chr1B" 100 17 0 0 21 37 7873123 7873107 3.4 31.9
"SNP_FB_0415526" "chr1B" 100 17 0 0 21 37 11286652 11286668 3.4 31.9
"SNP_FB_0415526" "chr1B" 90.909 22 2 0 19 40 25694097 25694076 3.4 31.9
"SNP_FB_0415526" "chr2B" 83.333 48 8 0 1 48 17981076 17981029 3.58e-06 51.8
"SNP_FB_0415526" "chr2B" 91.667 24 2 0 13 36 18443592 18443615 0.28 35.6
"SNP_FB_0415526" "chr2B" 95.238 21 1 0 15 35 35869205 35869225 0.96 34.6
"SNP_FB_0415526" "chr2B" 88.462 26 3 0 16 41 37869811 37869786 0.96 34.6
"SNP_FB_0415526" "chr2B" 85.714 28 4 0 13 40 5593426 5593399 0.96 33.7
"SNP_FB_0415526" "chr2B" 100 18 0 0 17 34 26101124 26101107 0.96 33.7
"SNP_FB_0415526" "chr2B" 88 25 3 0 13 37 18394673 18394697 3.4 32.8
"SNP_FB_0415526" "chr2B" 88 25 3 0 18 42 29379593 29379569 3.4 32.8
"SNP_FB_0415526" "chr2B" 95 20 1 0 17 36 34855239 34855258 3.4 32.8
"SNP_FB_0415526" "chr2B" 95 20 1 0 13 32 35570206 35570187 3.4 32.8
"SNP_FB_0415526" "chr2B" 100 17 0 0 21 37 16707551 16707567 3.4 31.9
"SNP_FB_0415526" "chr2B" 100 17 0 0 21 37 19438122 19438106 3.4 31.9
"SNP_FB_0415526" "chr2B" 100 17 0 0 21 37 19835223 19835239 3.4 31.9
"SNP_FB_0415526" "chr2B" 100 17 0 0 21 37 20771804 20771788 3.4 31.9
"SNP_FB_0415526" "chr2B" 100 17 0 0 21 37 34411341 34411325 3.4 31.9
"SNP_FB_0415526" "chr2B" 90.909 22 2 0 19 40 37871723 37871702 3.4 31.9
"SNP_FB_0415526" "chr12B" 93.75 32 2 0 19 50 11879059 11879028 1.25e-05 50
"SNP_FB_0415526" "chr12B" 91.667 24 2 0 18 41 16101275 16101252 0.28 35.6
"SNP_FB_0415526" "chr12B" 83.333 30 5 0 17 46 320873 320844 3.4 32.8
"SNP_FB_0415526" "chr12B" 100 17 0 0 22 38 5029603 5029619 3.4 31.9
"SNP_FB_0415526" "chr12B" 100 17 0 0 21 37 6341295 6341279 3.4 31.9
"SNP_FB_0415526" "chr11B" 96.667 30 0 1 19 48 24672452 24672480 0.000152 47.3
"SNP_FB_0415526" "chr11B" 95 20 1 0 17 36 2855971 2855952 3.4 32.8
"SNP_FB_0415526" "chr11B" 95 20 1 0 17 36 2879413 2879394 3.4 32.8
"SNP_FB_0415526" "chr11B" 95 20 1 0 14 33 7745073 7745054 3.4 32.8
"SNP_FB_0415526" "chr11B" 88.889 27 2 1 17 42 21607084 21607110 3.4 32.8
"SNP_FB_0415526" "chr11B" 100 17 0 0 21 37 16282733 16282717 3.4 31.9
"SNP_FB_0415526" "chr11B" 100 17 0 0 21 37 17650858 17650842 3.4 31.9
"SNP_FB_0415526" "chr15B" 90.323 31 3 0 20 50 20134945 20134975 0.002 43.7
"SNP_FB_0415526" "chr15B" 100 22 0 0 27 48 33085200 33085221 0.006 41
"SNP_FB_0415526" "chr15B" 87.097 31 4 0 20 50 40070370 40070400 0.023 39.2
"SNP_FB_0415526" "chr15B" 92 25 2 0 23 47 26743923 26743899 0.079 37.4
"SNP_FB_0415526" "chr15B" 95.455 22 1 0 27 48 26462933 26462912 0.28 36.5
"SNP_FB_0415526" "chr15B" 95.238 21 1 0 17 37 7083811 7083831 0.96 34.6
"SNP_FB_0415526" "chr15B" 84.848 33 4 1 1 33 40327674 40327643 0.96 34.6
"SNP_FB_0415526" "chr15B" 86.667 30 3 1 10 39 3758141 3758169 0.96 33.7
"SNP_FB_0415526" "chr15B" 91.304 23 2 0 16 38 45033205 45033183 0.96 33.7
"SNP_FB_0415526" "chr15B" 100 17 0 0 21 37 7117015 7117031 3.4 31.9
"SNP_FB_0415526" "chr15B" 86.207 29 3 1 19 47 10038713 10038686 3.4 31.9
"SNP_FB_0415526" "chr15B" 100 17 0 0 21 37 20525264 20525248 3.4 31.9
"SNP_FB_0415526" "chr15B" 100 17 0 0 21 37 21597387 21597403 3.4 31.9
"SNP_FB_0415526" "chr15B" 100 17 0 0 21 37 24763729 24763713 3.4 31.9
"SNP_FB_0415526" "chr15B" 100 17 0 0 21 37 25249842 25249858 3.4 31.9
"SNP_FB_0415526" "chr15B" 100 17 0 0 21 37 31261492 31261476 3.4 31.9
"SNP_FB_0415526" "chr15B" 100 17 0 0 21 37 31261797 31261781 3.4 31.9
"SNP_FB_0415526" "chr10B" 90 30 3 0 19 48 15559759 15559788 0.006 41.9
"SNP_FB_0415526" "chr10B" 86.207 29 4 0 17 45 4337244 4337272 0.28 35.6
"SNP_FB_0415526" "chr10B" 100 17 0 0 21 37 293932 293948 3.4 31.9
"SNP_FB_0415526" "chr10B" 100 17 0 0 21 37 9336444 9336460 3.4 31.9
"SNP_FB_0415526" "chr10B" 90.909 22 2 0 15 36 10419476 10419455 3.4 31.9
"SNP_FB_0415526" "chr10B" 100 17 0 0 21 37 12491343 12491327 3.4 31.9
"SNP_FB_0415526" "chr10B" 100 17 0 0 21 37 15025640 15025656 3.4 31.9
"SNP_FB_0415526" "chr10B" 100 17 0 0 21 37 19346020 19346004 3.4 31.9
"SNP_FB_0415526" "chr10B" 100 17 0 0 21 37 19667044 19667028 3.4 31.9
"SNP_FB_0415526" "chr10B" 100 17 0 0 21 37 21725831 21725847 3.4 31.9
"SNP_FB_0415526" "chr13B" 78 50 11 0 1 50 30764315 30764266 0.006 41.9
"SNP_FB_0415526" "chr13B" 78 50 11 0 1 50 30777520 30777471 0.006 41.9
"SNP_FB_0415526" "chr13B" 91.667 24 2 0 16 39 7791832 7791855 0.28 35.6
"SNP_FB_0415526" "chr13B" 95.238 21 1 0 22 42 6526525 6526545 0.96 34.6
"SNP_FB_0415526" "chr13B" 89.286 28 2 1 12 39 29889386 29889412 0.96 34.6
"SNP_FB_0415526" "chr13B" 91.304 23 2 0 17 39 32263858 32263836 0.96 33.7
"SNP_FB_0415526" "chr13B" 95 20 1 0 19 38 37460653 37460672 3.4 32.8
"SNP_FB_0415526" "chr13B" 100 17 0 0 21 37 8207515 8207531 3.4 31.9
"SNP_FB_0415526" "chr13B" 100 17 0 0 21 37 13333151 13333167 3.4 31.9
"SNP_FB_0415526" "chr13B" 100 17 0 0 21 37 23566201 23566217 3.4 31.9
"SNP_FB_0415526" "chr13B" 100 17 0 0 21 37 24135153 24135169 3.4 31.9
"SNP_FB_0415526" "chr13B" 100 17 0 0 21 37 25437173 25437157 3.4 31.9
"SNP_FB_0415526" "chr13B" 100 17 0 0 21 37 26026296 26026312 3.4 31.9
"SNP_FB_0415526" "chr13B" 100 17 0 0 21 37 30338166 30338182 3.4 31.9
"SNP_FB_0415526" "chr13B" 100 17 0 0 21 37 30349699 30349715 3.4 31.9
"SNP_FB_0415526" "chr13B" 100 17 0 0 21 37 31404033 31404017 3.4 31.9
"SNP_FB_0415526" "chr13B" 100 17 0 0 21 37 32074890 32074874 3.4 31.9
"SNP_FB_0415526" "chr13B" 100 17 0 0 21 37 34848758 34848774 3.4 31.9
"SNP_FB_0415526" "chr13B" 100 17 0 0 21 37 35627994 35628010 3.4 31.9
"SNP_FB_0415526" "chr13B" 100 17 0 0 21 37 40713722 40713738 3.4 31.9
"SNP_FB_0415526" "chr16B" 78 50 7 1 1 50 11576533 11576488 0.006 41
"SNP_FB_0415526" "chr16B" 87.097 31 4 0 13 43 10331615 10331585 0.023 39.2
"SNP_FB_0415526" "chr16B" 100 19 0 0 30 48 33400620 33400602 0.28 35.6
"SNP_FB_0415526" "chr16B" 83.871 31 5 0 17 47 6483102 6483132 0.96 34.6
"SNP_FB_0415526" "chr16B" 85.714 28 4 0 14 41 8847320 8847347 0.96 33.7
"SNP_FB_0415526" "chr16B" 85.185 27 4 0 22 48 3157950 3157976 3.4 31.9
"SNP_FB_0415526" "chr16B" 100 17 0 0 21 37 9065709 9065693 3.4 31.9
"SNP_FB_0415526" "chr16B" 100 17 0 0 21 37 9686890 9686874 3.4 31.9
"SNP_FB_0415526" "chr16B" 100 17 0 0 21 37 10304694 10304710 3.4 31.9
"SNP_FB_0415526" "chr16B" 90.909 22 2 0 7 28 11445573 11445552 3.4 31.9
"SNP_FB_0415526" "chr16B" 100 17 0 0 21 37 14109000 14108984 3.4 31.9
"SNP_FB_0415526" "chr16B" 100 17 0 0 21 37 21786410 21786394 3.4 31.9
"SNP_FB_0415526" "chr16B" 100 17 0 0 21 37 23491462 23491478 3.4 31.9
"SNP_FB_0415526" "chr16B" 100 17 0 0 21 37 25313114 25313098 3.4 31.9
"SNP_FB_0415526" "chr16B" 100 17 0 0 21 37 25547207 25547191 3.4 31.9
"SNP_FB_0415526" "chr16B" 100 17 0 0 21 37 27606318 27606302 3.4 31.9
"SNP_FB_0415526" "chr16B" 100 17 0 0 21 37 28297107 28297123 3.4 31.9
"SNP_FB_0415526" "chr4B" 95.455 22 1 0 27 48 12625565 12625544 0.28 36.5
"SNP_FB_0415526" "chr4B" 95.455 22 1 0 27 48 12625816 12625795 0.28 36.5
"SNP_FB_0415526" "chr4B" 91.667 24 2 0 13 36 8957152 8957129 0.28 35.6
"SNP_FB_0415526" "chr4B" 100 17 0 0 18 34 2409285 2409269 3.4 31.9
"SNP_FB_0415526" "chr4B" 100 17 0 0 21 37 7914962 7914946 3.4 31.9
"SNP_FB_0415526" "chr4B" 100 17 0 0 21 37 9018049 9018065 3.4 31.9
"SNP_FB_0415526" "chr4B" 100 17 0 0 21 37 9833000 9832984 3.4 31.9
"SNP_FB_0415526" "chr4B" 100 17 0 0 21 37 9839022 9839006 3.4 31.9
"SNP_FB_0415526" "chr4B" 100 17 0 0 21 37 9845802 9845786 3.4 31.9
"SNP_FB_0415526" "chr4B" 100 17 0 0 21 37 9851824 9851808 3.4 31.9
"SNP_FB_0415526" "chr4B" 100 17 0 0 21 37 12053799 12053783 3.4 31.9
"SNP_FB_0415526" "chr4B" 100 17 0 0 21 37 12054120 12054104 3.4 31.9
"SNP_FB_0415526" "chr4B" 100 17 0 0 21 37 13083390 13083374 3.4 31.9
"SNP_FB_0415526" "chr6B" 80.488 41 7 1 8 48 7307938 7307899 0.28 35.6
"SNP_FB_0415526" "chr6B" 100 17 0 0 21 37 11525977 11525961 3.4 31.9
"SNP_FB_0415526" "chr6B" 100 17 0 0 21 37 12161371 12161387 3.4 31.9
"SNP_FB_0415526" "chr6B" 100 17 0 0 21 37 19459696 19459680 3.4 31.9
"SNP_FB_0415526" "chr6B" 90.909 22 2 0 15 36 24256958 24256937 3.4 31.9
"SNP_FB_0415526" "chr6B" 100 17 0 0 21 37 27725885 27725869 3.4 31.9
"SNP_FB_0415526" "chr6B" 90.909 22 2 0 15 36 28065074 28065053 3.4 31.9
"SNP_FB_0415526" "chr3B" 95.238 21 1 0 22 42 6882705 6882725 0.96 34.6
"SNP_FB_0415526" "chr3B" 83.871 31 5 0 17 47 17542984 17542954 0.96 34.6
"SNP_FB_0415526" "chr3B" 95.238 21 1 0 22 42 17996204 17996224 0.96 34.6
"SNP_FB_0415526" "chr3B" 100 17 0 0 19 35 10470713 10470729 3.4 31.9
"SNP_FB_0415526" "chr3B" 100 17 0 0 21 37 15882045 15882061 3.4 31.9
"SNP_FB_0415526" "chr3B" 100 17 0 0 21 37 16544907 16544923 3.4 31.9
"SNP_FB_0415526" "chr5B" 95.238 21 1 0 22 42 47062537 47062557 0.96 34.6
"SNP_FB_0415526" "chr5B" 95.238 21 1 0 22 42 47075030 47075050 0.96 34.6
"SNP_FB_0415526" "chr5B" 91.304 23 2 0 22 44 9960636 9960658 0.96 33.7
"SNP_FB_0415526" "chr5B" 86.207 29 3 1 14 41 12024962 12024934 3.4 31.9
"SNP_FB_0415526" "chr5B" 100 17 0 0 21 37 14021002 14021018 3.4 31.9
"SNP_FB_0415526" "chr5B" 100 17 0 0 21 37 16079279 16079295 3.4 31.9
"SNP_FB_0415526" "chr5B" 100 17 0 0 21 37 20816562 20816546 3.4 31.9
"SNP_FB_0415526" "chr5B" 100 17 0 0 21 37 23243360 23243376 3.4 31.9
"SNP_FB_0415526" "chr5B" 100 17 0 0 21 37 23284097 23284113 3.4 31.9
"SNP_FB_0415526" "chr5B" 100 17 0 0 17 33 26537640 26537624 3.4 31.9
"SNP_FB_0415526" "chr8B" 100 18 0 0 13 30 20267175 20267192 0.96 33.7
"SNP_FB_0415526" "chr8B" 82.857 35 1 2 13 42 4000493 4000527 3.4 32.8
"SNP_FB_0415526" "chr8B" 85.185 27 4 0 17 43 5940679 5940653 3.4 31.9
"SNP_FB_0415526" "chr8B" 100 17 0 0 21 37 14157842 14157858 3.4 31.9
"SNP_FB_0415526" "chr8B" 100 17 0 0 21 37 14932141 14932157 3.4 31.9
"SNP_FB_0415526" "chr8B" 100 17 0 0 21 37 14968046 14968062 3.4 31.9
"SNP_FB_0415526" "chr9B" 86.667 30 3 1 14 42 1584014 1584043 0.96 33.7
"SNP_FB_0415526" "chr9B" 86.667 30 3 1 14 42 1614933 1614962 0.96 33.7
"SNP_FB_0415526" "chr9B" 86.667 30 3 1 14 42 1759882 1759911 0.96 33.7
"SNP_FB_0415526" "chr9B" 86.667 30 3 1 14 42 1891415 1891444 0.96 33.7
"SNP_FB_0415526" "chr9B" 86.667 30 3 1 14 42 3133258 3133229 0.96 33.7
"SNP_FB_0415526" "chr9B" 86.667 30 3 1 14 42 3147418 3147389 0.96 33.7
"SNP_FB_0415526" "chr9B" 100 18 0 0 17 34 30356091 30356074 0.96 33.7
"SNP_FB_0415526" "chr9B" 85.714 28 4 0 18 45 34876232 34876205 0.96 33.7
"SNP_FB_0415526" "chr9B" 95 20 1 0 17 36 10413191 10413210 3.4 32.8
"SNP_FB_0415526" "chr9B" 86.207 29 3 1 7 35 7450679 7450652 3.4 31.9
"SNP_FB_0415526" "chr9B" 100 17 0 0 21 37 20807777 20807793 3.4 31.9
"SNP_FB_0415526" "chr9B" 100 17 0 0 21 37 22043160 22043144 3.4 31.9
"SNP_FB_0415526" "chr9B" 100 17 0 0 21 37 22986532 22986516 3.4 31.9
"SNP_FB_0415526" "chr9B" 90.909 22 2 0 13 34 23917198 23917219 3.4 31.9
"SNP_FB_0415526" "chr9B" 100 17 0 0 21 37 24417029 24417013 3.4 31.9
"SNP_FB_0415526" "chr14B" 91.304 23 2 0 22 44 13227043 13227065 0.96 33.7
"SNP_FB_0415526" "chr14B" 95 20 1 0 17 36 117046 117065 3.4 32.8
"SNP_FB_0415526" "chr14B" 95 20 1 0 22 41 9445437 9445456 3.4 32.8
"SNP_FB_0415526" "chr14B" 86.667 30 0 2 7 36 11011530 11011505 3.4 31.9
"SNP_FB_0415526" "chr14B" 100 17 0 0 21 37 12764547 12764563 3.4 31.9
"SNP_FB_0415526" "chr14B" 90.909 22 2 0 27 48 14345797 14345776 3.4 31.9
"SNP_FB_0415526" "chr7B" 95 20 1 0 2 21 4497529 4497548 3.4 32.8
"SNP_FB_0415526" "chr17B" 95 20 1 0 17 36 24263375 24263394 3.4 32.8
"SNP_FB_0415526" "chr17B" 100 17 0 0 21 37 14334000 14333984 3.4 31.9
"SNP_FB_0415526" "chr17B" 100 17 0 0 21 37 22892350 22892366 3.4 31.9
"SNP_FB_0415526" "chr17B" 100 17 0 0 21 37 26577607 26577623 3.4 31.9
"SNP_FB_0416083" "chr6B" 100 50 0 0 1 50 19314879 19314928 4.08e-18 91.5
"SNP_FB_0416083" "chr6B" 81.579 38 2 1 13 50 22117894 22117862 0.079 38.3
"SNP_FB_0416083" "chr6B" 86.667 30 4 0 20 49 833963 833934 0.079 37.4
"SNP_FB_0416083" "chr6B" 85.714 28 4 0 20 47 834055 834028 0.96 33.7
"SNP_FB_0416083" "chr6B" 83.333 30 5 0 7 36 22383133 22383162 3.4 32.8
"SNP_FB_0416083" "chr6B" 80.488 41 5 2 10 50 23792920 23792883 3.4 32.8
"SNP_FB_0416083" "chr6B" 83.871 31 3 1 19 49 187555 187527 3.4 31.9
"SNP_FB_0416083" "chr6B" 100 17 0 0 14 30 2474641 2474625 3.4 31.9
"SNP_FB_0416083" "chr6B" 90.909 22 2 0 7 28 13662271 13662250 3.4 31.9
"SNP_FB_0416083" "chr9B" 86.111 36 3 1 15 50 6432815 6432782 0.006 41
"SNP_FB_0416083" "chr9B" 91.667 24 2 0 11 34 8613206 8613229 0.28 35.6
"SNP_FB_0416083" "chr9B" 84.848 33 3 1 17 49 28168926 28168956 0.28 35.6
"SNP_FB_0416083" "chr9B" 77.778 45 3 2 6 50 8364465 8364502 0.96 34.6
"SNP_FB_0416083" "chr9B" 88.462 26 3 0 1 26 8430823 8430848 0.96 34.6
"SNP_FB_0416083" "chr9B" 83.871 31 5 0 19 49 12259661 12259691 0.96 34.6
"SNP_FB_0416083" "chr9B" 90.909 22 2 0 10 31 16947615 16947594 3.4 31.9
"SNP_FB_0416083" "chr9B" 90.909 22 2 0 7 28 29774372 29774351 3.4 31.9
"SNP_FB_0416083" "chr2B" 80.952 42 5 1 8 49 5432554 5432516 0.023 39.2
"SNP_FB_0416083" "chr2B" 85.294 34 4 1 17 50 30426028 30426060 0.28 36.5
"SNP_FB_0416083" "chr2B" 81.081 37 3 1 14 50 337553 337521 0.28 35.6
"SNP_FB_0416083" "chr2B" 88.889 27 1 1 7 31 18627181 18627155 0.96 33.7
"SNP_FB_0416083" "chr2B" 83.333 30 5 0 20 49 6480039 6480068 3.4 32.8
"SNP_FB_0416083" "chr2B" 83.333 30 5 0 20 49 6526676 6526705 3.4 32.8
"SNP_FB_0416083" "chr2B" 95 20 1 0 19 38 31253941 31253960 3.4 32.8
"SNP_FB_0416083" "chr2B" 81.081 37 6 1 14 49 38611967 38611931 3.4 32.8
"SNP_FB_0416083" "chr2B" 90.909 22 2 0 14 35 14510192 14510171 3.4 31.9
"SNP_FB_0416083" "chr2B" 82.353 34 5 1 17 50 30458017 30458049 3.4 31.9
"SNP_FB_0416083" "chr2B" 82.353 34 5 1 17 50 30475428 30475460 3.4 31.9
"SNP_FB_0416083" "chr2B" 100 17 0 0 34 50 36231017 36231033 3.4 31.9
"SNP_FB_0416083" "chr16B" 87.097 31 4 0 19 49 9897246 9897216 0.023 39.2
"SNP_FB_0416083" "chr16B" 95.652 23 0 1 4 26 32350619 32350598 0.96 34.6
"SNP_FB_0416083" "chr16B" 82.353 34 4 1 17 50 7581074 7581043 3.4 32.8
"SNP_FB_0416083" "chr16B" 88 25 3 0 7 31 31098570 31098546 3.4 32.8
"SNP_FB_0416083" "chr16B" 90.909 22 2 0 7 28 5646637 5646616 3.4 31.9
"SNP_FB_0416083" "chr16B" 80 35 3 1 15 49 9330245 9330275 3.4 31.9
"SNP_FB_0416083" "chr16B" 78.947 38 5 1 2 36 9803840 9803803 3.4 31.9
"SNP_FB_0416083" "chr16B" 83.871 31 3 1 19 49 16341236 16341208 3.4 31.9
"SNP_FB_0416083" "chr16B" 100 17 0 0 10 26 24301461 24301477 3.4 31.9
"SNP_FB_0416083" "chr16B" 100 17 0 0 10 26 26578603 26578587 3.4 31.9
"SNP_FB_0416083" "chr1B" 81.818 44 5 2 7 49 16467144 16467103 0.079 38.3
"SNP_FB_0416083" "chr1B" 89.655 29 2 1 11 39 8942640 8942667 0.28 36.5
"SNP_FB_0416083" "chr1B" 88.462 26 3 0 10 35 8982285 8982310 0.96 34.6
"SNP_FB_0416083" "chr1B" 91.304 23 2 0 4 26 23525295 23525317 0.96 33.7
"SNP_FB_0416083" "chr1B" 95 20 1 0 11 30 17531533 17531514 3.4 32.8
"SNP_FB_0416083" "chr1B" 95 20 1 0 11 30 20560740 20560721 3.4 32.8
"SNP_FB_0416083" "chr1B" 95 20 1 0 9 28 25413917 25413936 3.4 32.8
"SNP_FB_0416083" "chr1B" 95 20 1 0 9 28 25521725 25521744 3.4 32.8
"SNP_FB_0416083" "chr1B" 90.909 22 2 0 7 28 24346205 24346184 3.4 31.9
"SNP_FB_0416083" "chr5B" 82.5 40 6 1 10 49 29491521 29491483 0.079 38.3
"SNP_FB_0416083" "chr5B" 88.889 27 3 0 23 49 29475948 29475974 0.28 36.5
"SNP_FB_0416083" "chr5B" 82.353 34 1 1 17 50 47410872 47410844 0.28 35.6
"SNP_FB_0416083" "chr5B" 89.286 28 1 1 10 37 47415248 47415273 0.28 35.6
"SNP_FB_0416083" "chr5B" 87.5 32 1 2 18 49 39408901 39408929 0.96 34.6
"SNP_FB_0416083" "chr5B" 83.871 31 5 0 4 34 46451740 46451770 0.96 34.6
"SNP_FB_0416083" "chr5B" 81.818 33 6 0 17 49 26405427 26405395 0.96 33.7
"SNP_FB_0416083" "chr5B" 88.889 27 2 1 11 37 17109434 17109409 3.4 32.8
"SNP_FB_0416083" "chr5B" 95 20 1 0 9 28 40607201 40607220 3.4 32.8
"SNP_FB_0416083" "chr5B" 88 25 3 0 10 34 48029836 48029812 3.4 32.8
"SNP_FB_0416083" "chr5B" 90.909 22 2 0 10 31 4896860 4896881 3.4 31.9
"SNP_FB_0416083" "chr5B" 90.909 22 2 0 10 31 4896992 4897013 3.4 31.9
"SNP_FB_0416083" "chr5B" 100 17 0 0 1 17 4997276 4997260 3.4 31.9
"SNP_FB_0416083" "chr5B" 90.909 22 2 0 9 30 27828097 27828076 3.4 31.9
"SNP_FB_0416083" "chr5B" 85.185 27 4 0 23 49 44796958 44796932 3.4 31.9
"SNP_FB_0416083" "chr7B" 89.286 28 3 0 23 50 5391030 5391057 0.079 38.3
"SNP_FB_0416083" "chr7B" 95.238 21 1 0 10 30 6504412 6504392 0.96 34.6
"SNP_FB_0416083" "chr7B" 95.238 21 1 0 14 34 16023187 16023167 0.96 34.6
"SNP_FB_0416083" "chr7B" 86.207 29 1 1 22 50 22853127 22853102 0.96 33.7
"SNP_FB_0416083" "chr7B" 88 25 3 0 7 31 11881390 11881366 3.4 32.8
"SNP_FB_0416083" "chr10B" 84.848 33 5 0 17 49 24445185 24445217 0.079 38.3
"SNP_FB_0416083" "chr10B" 83.333 36 2 2 10 45 3935592 3935561 0.96 33.7
"SNP_FB_0416083" "chr10B" 80.488 41 4 2 14 50 9353537 9353497 0.96 33.7
"SNP_FB_0416083" "chr10B" 85.714 28 4 0 7 34 22260490 22260463 0.96 33.7
"SNP_FB_0416083" "chr10B" 85.714 28 4 0 1 28 26741514 26741541 0.96 33.7
"SNP_FB_0416083" "chr10B" 86.207 29 2 1 21 49 3773547 3773521 3.4 32.8
"SNP_FB_0416083" "chr10B" 90.909 22 2 0 10 31 6738039 6738060 3.4 31.9
"SNP_FB_0416083" "chr10B" 90.909 22 2 0 10 31 13857974 13857953 3.4 31.9
"SNP_FB_0416083" "chr10B" 90.909 22 2 0 10 31 14171780 14171759 3.4 31.9
"SNP_FB_0416083" "chr10B" 90.909 22 2 0 9 30 25575225 25575246 3.4 31.9
"SNP_FB_0416083" "chr10B" 76.19 42 5 1 9 50 28296187 28296223 3.4 31.9
"SNP_FB_0416083" "chr14B" 89.286 28 3 0 10 37 7672344 7672371 0.079 38.3
"SNP_FB_0416083" "chr14B" 85.294 34 4 1 17 49 457232 457199 0.28 36.5
"SNP_FB_0416083" "chr14B" 95.455 22 1 0 9 30 22137352 22137331 0.28 36.5
"SNP_FB_0416083" "chr14B" 95.238 21 1 0 10 30 7278687 7278667 0.96 34.6
"SNP_FB_0416083" "chr14B" 95.238 21 1 0 10 30 14649685 14649705 0.96 34.6
"SNP_FB_0416083" "chr14B" 84.848 33 4 1 17 49 22578635 22578604 0.96 34.6
"SNP_FB_0416083" "chr14B" 84.848 33 4 1 17 49 22578822 22578791 0.96 34.6
"SNP_FB_0416083" "chr14B" 95.238 21 1 0 15 35 25840989 25840969 0.96 34.6
"SNP_FB_0416083" "chr14B" 81.818 33 6 0 17 49 22529905 22529873 0.96 33.7
"SNP_FB_0416083" "chr14B" 84.375 32 4 1 19 50 18580180 18580210 3.4 32.8
"SNP_FB_0416083" "chr14B" 81.579 38 4 2 11 48 757180 757214 3.4 31.9
"SNP_FB_0416083" "chr14B" 100 17 0 0 34 50 9102978 9102994 3.4 31.9
"SNP_FB_0416083" "chr14B" 100 17 0 0 10 26 9721881 9721865 3.4 31.9
"SNP_FB_0416083" "chr14B" 100 17 0 0 14 30 10710780 10710764 3.4 31.9
"SNP_FB_0416083" "chr14B" 90.909 22 2 0 10 31 16542791 16542770 3.4 31.9
"SNP_FB_0416083" "chr14B" 90.909 22 2 0 9 30 16739756 16739735 3.4 31.9
"SNP_FB_0416083" "chr14B" 85.185 27 4 0 23 49 25737937 25737911 3.4 31.9
"SNP_FB_0416083" "chr3B" 86.667 30 4 0 20 49 25112246 25112275 0.079 37.4
"SNP_FB_0416083" "chr3B" 79.487 39 8 0 11 49 19460634 19460596 0.28 35.6
"SNP_FB_0416083" "chr3B" 80.556 36 7 0 14 49 3095468 3095433 0.96 34.6
"SNP_FB_0416083" "chr3B" 100 18 0 0 21 38 3277681 3277698 0.96 33.7
"SNP_FB_0416083" "chr3B" 77.778 45 9 1 6 50 4771878 4771921 0.96 33.7
"SNP_FB_0416083" "chr3B" 91.304 23 2 0 11 33 17202423 17202445 0.96 33.7
"SNP_FB_0416083" "chr3B" 100 18 0 0 21 38 20308923 20308940 0.96 33.7
"SNP_FB_0416083" "chr3B" 95 20 1 0 19 38 2792600 2792619 3.4 32.8
"SNP_FB_0416083" "chr3B" 83.333 30 5 0 7 36 4172532 4172503 3.4 32.8
"SNP_FB_0416083" "chr3B" 95 20 1 0 12 31 22764647 22764666 3.4 32.8
"SNP_FB_0416083" "chr3B" 95 20 1 0 9 28 23072693 23072674 3.4 32.8
"SNP_FB_0416083" "chr3B" 83.871 31 2 1 20 50 24892410 24892383 3.4 32.8
"SNP_FB_0416083" "chr3B" 90.909 22 2 0 10 31 2585061 2585040 3.4 31.9
"SNP_FB_0416083" "chr3B" 90.909 22 2 0 10 31 18883569 18883548 3.4 31.9
"SNP_FB_0416083" "chr3B" 90.909 22 2 0 10 31 26477724 26477703 3.4 31.9
"SNP_FB_0416083" "chr3B" 90.909 22 2 0 18 39 29147570 29147549 3.4 31.9
"SNP_FB_0416083" "chr3B" 90.909 22 2 0 6 27 32899485 32899506 3.4 31.9
"SNP_FB_0416083" "chr11B" 100 20 0 0 11 30 6815515 6815496 0.079 37.4
"SNP_FB_0416083" "chr11B" 91.667 24 2 0 15 38 1910295 1910318 0.28 35.6
"SNP_FB_0416083" "chr11B" 82.5 40 4 2 10 49 27959247 27959283 0.28 35.6
"SNP_FB_0416083" "chr11B" 78.049 41 4 1 10 50 17443754 17443719 0.96 34.6
"SNP_FB_0416083" "chr11B" 100 18 0 0 11 28 6689860 6689877 0.96 33.7
"SNP_FB_0416083" "chr11B" 91.304 23 2 0 9 31 11854776 11854798 0.96 33.7
"SNP_FB_0416083" "chr11B" 78.947 38 4 1 11 44 10645099 10645136 3.4 32.8
"SNP_FB_0416083" "chr11B" 95 20 1 0 10 29 17470220 17470201 3.4 32.8
"SNP_FB_0416083" "chr11B" 79.487 39 6 1 11 49 38072183 38072147 3.4 32.8
"SNP_FB_0416083" "chr11B" 79.487 39 6 1 11 49 38139937 38139901 3.4 32.8
"SNP_FB_0416083" "chr11B" 79.487 39 6 1 11 49 38154972 38154936 3.4 32.8
"SNP_FB_0416083" "chr11B" 85.185 27 4 0 8 34 3010833 3010859 3.4 31.9
"SNP_FB_0416083" "chr11B" 90.909 22 2 0 7 28 4006662 4006683 3.4 31.9
"SNP_FB_0416083" "chr11B" 100 17 0 0 14 30 8630096 8630112 3.4 31.9
"SNP_FB_0416083" "chr11B" 100 17 0 0 14 30 8639408 8639424 3.4 31.9
"SNP_FB_0416083" "chr11B" 100 17 0 0 14 30 9268684 9268668 3.4 31.9
"SNP_FB_0416083" "chr11B" 100 17 0 0 14 30 21497258 21497242 3.4 31.9
"SNP_FB_0416083" "chr11B" 90.909 22 2 0 19 40 24391701 24391680 3.4 31.9
"SNP_FB_0416083" "chr11B" 90.909 22 2 0 7 28 28173475 28173496 3.4 31.9
"SNP_FB_0416083" "chr11B" 85.714 28 1 1 23 50 31417595 31417571 3.4 31.9
"SNP_FB_0416083" "chr11B" 90.909 22 2 0 2 23 35090786 35090765 3.4 31.9
"SNP_FB_0416083" "chr11B" 90.909 22 2 0 2 23 35100098 35100077 3.4 31.9
"SNP_FB_0416083" "chr11B" 90.909 22 2 0 7 28 36190476 36190455 3.4 31.9
"SNP_FB_0416083" "chr15B" 86.667 30 4 0 21 50 24965913 24965942 0.079 37.4
"SNP_FB_0416083" "chr15B" 83.333 36 4 1 14 49 37996184 37996217 0.28 36.5
"SNP_FB_0416083" "chr15B" 82.353 34 6 0 17 50 38241563 38241596 0.28 35.6
"SNP_FB_0416083" "chr15B" 80.952 42 4 2 8 49 42862730 42862767 0.28 35.6
"SNP_FB_0416083" "chr15B" 83.871 31 5 0 20 50 6511528 6511498 0.96 34.6
"SNP_FB_0416083" "chr15B" 95.238 21 1 0 8 28 8410187 8410167 0.96 34.6
"SNP_FB_0416083" "chr15B" 86.667 30 2 1 21 50 13597003 13597030 0.96 34.6
"SNP_FB_0416083" "chr15B" 86.667 30 3 1 21 50 6511592 6511564 0.96 33.7
"SNP_FB_0416083" "chr15B" 91.304 23 2 0 7 29 19123775 19123797 0.96 33.7
"SNP_FB_0416083" "chr15B" 100 18 0 0 17 34 36430949 36430932 0.96 33.7
"SNP_FB_0416083" "chr15B" 91.304 23 2 0 22 44 43268558 43268580 0.96 33.7
"SNP_FB_0416083" "chr15B" 95 20 1 0 10 29 19125017 19125036 3.4 32.8
"SNP_FB_0416083" "chr15B" 88 25 3 0 24 48 37738580 37738556 3.4 32.8
"SNP_FB_0416083" "chr15B" 88 25 3 0 5 29 38792052 38792028 3.4 32.8
"SNP_FB_0416083" "chr15B" 100 17 0 0 14 30 2671027 2671043 3.4 31.9
"SNP_FB_0416083" "chr15B" 90.909 22 2 0 9 30 9693607 9693628 3.4 31.9
"SNP_FB_0416083" "chr15B" 80.556 36 5 1 14 49 27272772 27272739 3.4 31.9
"SNP_FB_0416083" "chr15B" 90.909 22 2 0 6 27 37939679 37939700 3.4 31.9
"SNP_FB_0416083" "chr15B" 90.909 22 2 0 9 30 40634722 40634701 3.4 31.9
"SNP_FB_0416083" "chr17B" 82.051 39 5 1 11 49 25117904 25117940 0.079 37.4
"SNP_FB_0416083" "chr17B" 85.294 34 4 1 8 40 4841993 4841960 0.28 36.5
"SNP_FB_0416083" "chr17B" 91.667 24 2 0 22 45 4688546 4688569 0.28 35.6
"SNP_FB_0416083" "chr17B" 82.857 35 4 1 15 49 25593378 25593410 0.96 34.6
"SNP_FB_0416083" "chr17B" 91.304 23 2 0 23 45 5023909 5023931 0.96 33.7
"SNP_FB_0416083" "chr17B" 91.304 23 2 0 17 39 6118806 6118828 0.96 33.7
"SNP_FB_0416083" "chr17B" 82.051 39 4 2 11 49 15233712 15233747 0.96 33.7
"SNP_FB_0416083" "chr17B" 86.667 30 3 1 20 49 19516495 19516467 0.96 33.7
"SNP_FB_0416083" "chr17B" 80.488 41 4 2 14 50 25760415 25760375 0.96 33.7
"SNP_FB_0416083" "chr17B" 95 20 1 0 7 26 10267291 10267272 3.4 32.8
"SNP_FB_0416083" "chr17B" 95 20 1 0 9 28 27810942 27810961 3.4 32.8
"SNP_FB_0416083" "chr17B" 88.462 26 0 1 11 33 29909920 29909945 3.4 32.8
"SNP_FB_0416083" "chr17B" 95 20 1 0 9 28 29909962 29909981 3.4 32.8
"SNP_FB_0416083" "chr17B" 91.667 24 1 1 4 27 3923865 3923887 3.4 31.9
"SNP_FB_0416083" "chr17B" 100 17 0 0 10 26 5500543 5500527 3.4 31.9
"SNP_FB_0416083" "chr17B" 78.947 38 5 1 8 45 15199700 15199734 3.4 31.9
"SNP_FB_0416083" "chr4B" 79.487 39 8 0 1 39 14822851 14822889 0.28 35.6
"SNP_FB_0416083" "chr4B" 91.304 23 2 0 11 33 20578349 20578371 0.96 33.7
"SNP_FB_0416083" "chr4B" 95 20 1 0 11 30 6203220 6203201 3.4 32.8
"SNP_FB_0416083" "chr4B" 86.207 29 3 1 3 30 1612233 1612261 3.4 31.9
"SNP_FB_0416083" "chr4B" 90.909 22 2 0 7 28 20847255 20847234 3.4 31.9
"SNP_FB_0416083" "chr8B" 79.487 39 8 0 10 48 5104620 5104658 0.28 35.6
"SNP_FB_0416083" "chr8B" 84.211 38 4 2 14 50 19486217 19486181 0.28 35.6
"SNP_FB_0416083" "chr8B" 82.353 34 5 1 17 50 20096551 20096583 3.4 31.9
"SNP_FB_0416083" "chr8B" 90.909 22 2 0 9 30 22437885 22437864 3.4 31.9
"SNP_FB_0416083" "chr12B" 91.667 24 2 0 12 35 14135129 14135152 0.28 35.6
"SNP_FB_0416083" "chr12B" 87.5 32 2 2 18 49 2140967 2140938 0.96 33.7
"SNP_FB_0416083" "chr12B" 100 17 0 0 14 30 8898132 8898148 3.4 31.9
"SNP_FB_0416083" "chr12B" 100 17 0 0 20 36 20894600 20894584 3.4 31.9
"SNP_FB_0416083" "chr13B" 80.556 36 7 0 14 49 4482837 4482802 0.96 34.6
"SNP_FB_0416083" "chr13B" 86.667 30 3 1 11 39 29947133 29947162 0.96 33.7
"SNP_FB_0416083" "chr13B" 95 20 1 0 20 39 5965951 5965932 3.4 32.8
"SNP_FB_0416083" "chr13B" 100 17 0 0 32 48 6510471 6510487 3.4 31.9
"SNP_FB_0416083" "chr13B" 90.909 22 2 0 10 31 34104253 34104232 3.4 31.9
"SNP_FB_0416090" "chr6B" 100 50 0 0 1 50 19311916 19311867 4.08e-18 91.5
"SNP_FB_0416090" "chr6B" 91.304 23 2 0 4 26 24060446 24060424 0.96 33.7
"SNP_FB_0416090" "chr13B" 100 20 0 0 14 33 33780512 33780531 0.079 37.4
"SNP_FB_0416090" "chr13B" 90.909 22 2 0 20 41 15938307 15938328 3.4 31.9
"SNP_FB_0416090" "chr10B" 100 18 0 0 9 26 2080094 2080077 0.96 33.7
"SNP_FB_0416090" "chr4B" 100 17 0 0 24 40 21336053 21336069 3.4 31.9
"SNP_FB_0416090" "chr12B" 90.909 22 2 0 13 34 6131081 6131060 3.4 31.9
"SNP_FB_0416092" "chr6B" 96 50 2 0 1 50 19311824 19311775 2.11e-15 82.4
"SNP_FB_0416092" "chr6B" 92 25 2 0 21 45 3880775 3880799 0.079 37.4
"SNP_FB_0416092" "chr6B" 80.488 41 6 1 1 39 21476617 21476577 0.28 36.5
"SNP_FB_0416092" "chr6B" 91.667 24 2 0 26 49 18355028 18355051 0.28 35.6
"SNP_FB_0416092" "chr6B" 90.909 22 2 0 13 34 9064612 9064633 3.4 31.9
"SNP_FB_0416092" "chr6B" 90.909 22 2 0 26 47 16114870 16114891 3.4 31.9
"SNP_FB_0416092" "chr6B" 90.909 22 2 0 12 33 21302985 21303006 3.4 31.9
"SNP_FB_0416092" "chr3B" 81.818 44 6 1 9 50 1967837 1967880 0.006 41.9
"SNP_FB_0416092" "chr3B" 88 25 3 0 22 46 2219397 2219421 3.4 32.8
"SNP_FB_0416092" "chr3B" 95 20 1 0 28 47 5286427 5286446 3.4 32.8
"SNP_FB_0416092" "chr3B" 88 25 3 0 22 46 29917658 29917682 3.4 32.8
"SNP_FB_0416092" "chr3B" 90.909 22 2 0 26 47 17518912 17518891 3.4 31.9
"SNP_FB_0416092" "chr15B" 79.167 48 8 1 1 46 12633862 12633815 0.023 40.1
"SNP_FB_0416092" "chr15B" 92 25 2 0 22 46 14068867 14068843 0.079 37.4
"SNP_FB_0416092" "chr15B" 88.462 26 3 0 20 45 31016612 31016637 0.96 34.6
"SNP_FB_0416092" "chr15B" 85.714 28 4 0 20 47 11806930 11806903 0.96 33.7
"SNP_FB_0416092" "chr15B" 85.714 28 4 0 20 47 11824179 11824152 0.96 33.7
"SNP_FB_0416092" "chr15B" 84.375 32 3 1 10 39 41456764 41456733 0.96 33.7
"SNP_FB_0416092" "chr15B" 90.909 22 2 0 26 47 4011751 4011730 3.4 31.9
"SNP_FB_0416092" "chr15B" 90.909 22 2 0 26 47 9949766 9949787 3.4 31.9
"SNP_FB_0416092" "chr15B" 90.909 22 2 0 25 46 10388884 10388863 3.4 31.9
"SNP_FB_0416092" "chr15B" 85.185 27 4 0 19 45 12828087 12828113 3.4 31.9
"SNP_FB_0416092" "chr15B" 85.185 27 4 0 20 46 24360459 24360485 3.4 31.9
"SNP_FB_0416092" "chr15B" 90.909 22 2 0 26 47 37250608 37250587 3.4 31.9
"SNP_FB_0416092" "chr15B" 90.909 22 2 0 26 47 43855160 43855181 3.4 31.9
"SNP_FB_0416092" "chr17B" 87.097 31 4 0 9 39 12252688 12252718 0.023 39.2
"SNP_FB_0416092" "chr17B" 92 25 2 0 22 46 3851903 3851927 0.079 37.4
"SNP_FB_0416092" "chr17B" 80 40 6 1 9 46 1482777 1482816 0.96 34.6
"SNP_FB_0416092" "chr17B" 91.304 23 2 0 22 44 5752496 5752518 0.96 33.7
"SNP_FB_0416092" "chr17B" 92 25 1 1 26 50 7594162 7594185 0.96 33.7
"SNP_FB_0416092" "chr17B" 91.304 23 2 0 24 46 11107828 11107806 0.96 33.7
"SNP_FB_0416092" "chr17B" 88 25 3 0 22 46 5300532 5300508 3.4 32.8
"SNP_FB_0416092" "chr17B" 88 25 3 0 22 46 29727340 29727364 3.4 32.8
"SNP_FB_0416092" "chr17B" 90.909 22 2 0 26 47 4603746 4603725 3.4 31.9
"SNP_FB_0416092" "chr7B" 89.286 28 3 0 22 49 18229742 18229769 0.079 38.3
"SNP_FB_0416092" "chr7B" 77.083 48 9 1 1 46 1769165 1769212 0.28 35.6
"SNP_FB_0416092" "chr7B" 83.333 36 5 1 10 45 3418371 3418337 0.28 35.6
"SNP_FB_0416092" "chr7B" 95.238 21 1 0 26 46 22074300 22074280 0.96 34.6
"SNP_FB_0416092" "chr7B" 90.909 22 2 0 26 47 15314874 15314895 3.4 31.9
"SNP_FB_0416092" "chr7B" 90.909 22 2 0 26 47 21247087 21247066 3.4 31.9
"SNP_FB_0416092" "chr7B" 90.909 22 2 0 26 47 23192261 23192282 3.4 31.9
"SNP_FB_0416092" "chr9B" 89.286 28 3 0 22 49 5376749 5376722 0.079 38.3
"SNP_FB_0416092" "chr9B" 92 25 2 0 22 46 30576450 30576426 0.079 37.4
"SNP_FB_0416092" "chr9B" 88.462 26 3 0 21 46 35093425 35093450 0.96 34.6
"SNP_FB_0416092" "chr9B" 88.462 26 3 0 21 46 35107230 35107255 0.96 34.6
"SNP_FB_0416092" "chr9B" 90.909 22 2 0 25 46 4970727 4970706 3.4 31.9
"SNP_FB_0416092" "chr9B" 90.909 22 2 0 26 47 21609773 21609752 3.4 31.9
"SNP_FB_0416092" "chr9B" 80.556 36 5 1 12 45 34219027 34219062 3.4 31.9
"SNP_FB_0416092" "chr10B" 95.652 23 1 0 24 46 24385224 24385202 0.079 38.3
"SNP_FB_0416092" "chr10B" 100 18 0 0 12 29 10403857 10403840 0.96 33.7
"SNP_FB_0416092" "chr10B" 91.304 23 2 0 25 47 11092664 11092686 0.96 33.7
"SNP_FB_0416092" "chr10B" 88 25 3 0 22 46 25065064 25065040 3.4 32.8
"SNP_FB_0416092" "chr10B" 90.909 22 2 0 26 47 3561588 3561567 3.4 31.9
"SNP_FB_0416092" "chr10B" 90.909 22 2 0 26 47 33715520 33715541 3.4 31.9
"SNP_FB_0416092" "chr2B" 92 25 2 0 22 46 10731359 10731383 0.079 37.4
"SNP_FB_0416092" "chr2B" 88 25 3 0 15 39 37868811 37868835 3.4 32.8
"SNP_FB_0416092" "chr2B" 88 25 3 0 15 39 37870696 37870720 3.4 32.8
"SNP_FB_0416092" "chr2B" 90.909 22 2 0 28 49 1424878 1424857 3.4 31.9
"SNP_FB_0416092" "chr2B" 90.909 22 2 0 26 47 9065782 9065803 3.4 31.9
"SNP_FB_0416092" "chr2B" 90.909 22 2 0 26 47 14458305 14458284 3.4 31.9
"SNP_FB_0416092" "chr2B" 90.909 22 2 0 25 46 26826859 26826880 3.4 31.9
"SNP_FB_0416092" "chr2B" 100 17 0 0 33 49 36711477 36711493 3.4 31.9
"SNP_FB_0416092" "chr14B" 92 25 2 0 22 46 4597519 4597495 0.079 37.4
"SNP_FB_0416092" "chr14B" 76.596 47 9 1 2 46 26573612 26573658 0.96 33.7
"SNP_FB_0416092" "chr14B" 88 25 3 0 22 46 7671641 7671665 3.4 32.8
"SNP_FB_0416092" "chr14B" 88 25 3 0 22 46 23499396 23499372 3.4 32.8
"SNP_FB_0416092" "chr14B" 88 25 3 0 22 46 25876906 25876882 3.4 32.8
"SNP_FB_0416092" "chr14B" 79.487 39 6 1 10 46 26780357 26780319 3.4 32.8
"SNP_FB_0416092" "chr14B" 90.909 22 2 0 26 47 10502884 10502863 3.4 31.9
"SNP_FB_0416092" "chr14B" 90.909 22 2 0 26 47 14223504 14223483 3.4 31.9
"SNP_FB_0416092" "chr5B" 88.889 27 3 0 10 36 21411434 21411460 0.28 36.5
"SNP_FB_0416092" "chr5B" 91.667 24 2 0 23 46 9284655 9284632 0.28 35.6
"SNP_FB_0416092" "chr5B" 95.238 21 1 0 26 46 6780226 6780206 0.96 34.6
"SNP_FB_0416092" "chr5B" 83.871 31 5 0 14 44 24269526 24269556 0.96 34.6
"SNP_FB_0416092" "chr5B" 88 25 3 0 22 46 3034766 3034790 3.4 32.8
"SNP_FB_0416092" "chr5B" 95 20 1 0 29 48 48656395 48656376 3.4 32.8
"SNP_FB_0416092" "chr5B" 85.185 27 4 0 5 31 23537408 23537434 3.4 31.9
"SNP_FB_0416092" "chr5B" 90.909 22 2 0 26 47 24470992 24470971 3.4 31.9
"SNP_FB_0416092" "chr5B" 85.185 27 4 0 20 46 25308821 25308847 3.4 31.9
"SNP_FB_0416092" "chr12B" 95.238 21 1 0 22 42 2759476 2759456 0.96 34.6
"SNP_FB_0416092" "chr12B" 78.571 42 8 1 7 48 235532 235572 3.4 32.8
"SNP_FB_0416092" "chr12B" 88 25 3 0 22 46 3825081 3825057 3.4 32.8
"SNP_FB_0416092" "chr12B" 88 25 3 0 22 46 9200574 9200550 3.4 32.8
"SNP_FB_0416092" "chr12B" 88 25 3 0 22 46 16299220 16299196 3.4 32.8
"SNP_FB_0416092" "chr12B" 90.909 22 2 0 26 47 14849822 14849843 3.4 31.9
"SNP_FB_0416092" "chr16B" 95.238 21 1 0 25 45 23087575 23087555 0.96 34.6
"SNP_FB_0416092" "chr16B" 100 17 0 0 29 45 3713494 3713478 3.4 31.9
"SNP_FB_0416092" "chr16B" 90.909 22 2 0 26 47 4127072 4127093 3.4 31.9
"SNP_FB_0416092" "chr16B" 90.909 22 2 0 24 45 25369481 25369502 3.4 31.9
"SNP_FB_0416092" "chr8B" 91.304 23 2 0 24 46 2843314 2843336 0.96 33.7
"SNP_FB_0416092" "chr8B" 78.947 38 8 0 9 46 5156333 5156370 0.96 33.7
"SNP_FB_0416092" "chr8B" 100 18 0 0 22 39 21663398 21663415 0.96 33.7
"SNP_FB_0416092" "chr8B" 88 25 3 0 22 46 5851735 5851711 3.4 32.8
"SNP_FB_0416092" "chr8B" 88 25 3 0 21 45 18048507 18048531 3.4 32.8
"SNP_FB_0416092" "chr8B" 90.909 22 2 0 26 47 13627824 13627845 3.4 31.9
"SNP_FB_0416092" "chr13B" 91.304 23 2 0 25 47 5161704 5161682 0.96 33.7
"SNP_FB_0416092" "chr13B" 90.909 22 2 0 26 47 1682376 1682355 3.4 31.9
"SNP_FB_0416092" "chr13B" 90.909 22 2 0 25 46 2109965 2109986 3.4 31.9
"SNP_FB_0416092" "chr13B" 90.909 22 2 0 26 47 8817349 8817370 3.4 31.9
"SNP_FB_0416092" "chr13B" 85.185 27 4 0 19 45 16730711 16730685 3.4 31.9
"SNP_FB_0416092" "chr13B" 90.909 22 2 0 26 47 18183809 18183788 3.4 31.9
"SNP_FB_0416092" "chr13B" 90.909 22 2 0 26 47 37526023 37526044 3.4 31.9
"SNP_FB_0416092" "chr13B" 90.909 22 2 0 26 47 37536277 37536298 3.4 31.9
"SNP_FB_0416092" "chr11B" 88 25 3 0 22 46 5643351 5643375 3.4 32.8
"SNP_FB_0416092" "chr11B" 81.081 37 6 1 1 37 8588702 8588667 3.4 32.8
"SNP_FB_0416092" "chr11B" 90.909 22 2 0 26 47 5770337 5770316 3.4 31.9
"SNP_FB_0416092" "chr11B" 90.909 22 2 0 24 45 21510014 21510035 3.4 31.9
"SNP_FB_0416092" "chr11B" 90.909 22 2 0 26 47 25549262 25549241 3.4 31.9
"SNP_FB_0416092" "chr11B" 90.909 22 2 0 24 45 29964223 29964202 3.4 31.9
"SNP_FB_0416092" "chr11B" 90.909 22 2 0 26 47 34300946 34300925 3.4 31.9
"SNP_FB_0416092" "chr11B" 90.909 22 2 0 26 47 38454448 38454427 3.4 31.9
"SNP_FB_0416092" "chr4B" 90.909 22 2 0 26 47 21646802 21646823 3.4 31.9
"SNP_FB_0416094" "chr6B" 98 50 1 0 1 50 19311216 19311265 1.74e-16 86.9
"SNP_FB_0416094" "chr6B" 88 50 6 0 1 50 3302423 3302472 5.67e-10 64.4
"SNP_FB_0416094" "chr6B" 89.13 46 5 0 1 46 25024429 25024384 6.91e-09 61.7
"SNP_FB_0416094" "chr6B" 89.13 46 5 0 1 46 25042204 25042159 6.91e-09 61.7
"SNP_FB_0416094" "chr6B" 86 50 7 0 1 50 13322431 13322480 2.41e-08 59.9
"SNP_FB_0416094" "chr6B" 84 50 8 0 1 50 24335717 24335766 2.94e-07 55.4
"SNP_FB_0416094" "chr6B" 83.673 49 8 0 1 49 5817764 5817812 1.03e-06 53.6
"SNP_FB_0416094" "chr6B" 83.333 48 8 0 1 48 21351372 21351325 3.58e-06 51.8
"SNP_FB_0416094" "chr6B" 82 50 9 0 1 50 22403173 22403124 1.25e-05 50.9
"SNP_FB_0416094" "chr6B" 82 50 9 0 1 50 23563040 23563089 1.25e-05 50.9
"SNP_FB_0416094" "chr6B" 81.633 49 9 0 1 49 19703307 19703355 4.36e-05 49.1
"SNP_FB_0416094" "chr6B" 81.633 49 9 0 1 49 25424467 25424515 4.36e-05 49.1
"SNP_FB_0416094" "chr6B" 80 50 10 0 1 50 3444791 3444840 0.000152 46.4
"SNP_FB_0416094" "chr6B" 80 50 10 0 1 50 8818066 8818017 0.000152 46.4
"SNP_FB_0416094" "chr6B" 83.333 42 7 0 2 43 5694325 5694366 0.000531 45.5
"SNP_FB_0416094" "chr6B" 79.592 49 10 0 1 49 15069342 15069390 0.000531 44.6
"SNP_FB_0416094" "chr6B" 86.111 36 5 0 1 36 5095667 5095702 0.002 43.7
"SNP_FB_0416094" "chr6B" 96.154 26 1 0 1 26 22734991 22734966 0.002 43.7
"SNP_FB_0416094" "chr6B" 80 50 9 1 1 50 8902642 8902594 0.002 42.8
"SNP_FB_0416094" "chr6B" 80.952 42 8 0 2 43 21052737 21052778 0.006 41
"SNP_FB_0416094" "chr6B" 92.308 26 2 0 1 26 26635633 26635608 0.023 39.2
"SNP_FB_0416094" "chr6B" 78 50 10 1 1 50 4835595 4835547 0.079 38.3
"SNP_FB_0416094" "chr6B" 77.083 48 11 0 1 48 27626719 27626766 0.079 38.3
"SNP_FB_0416094" "chr6B" 82.857 35 6 0 1 35 25332569 25332535 0.079 37.4
"SNP_FB_0416094" "chr6B" 88.889 27 3 0 1 27 9883243 9883269 0.28 36.5
"SNP_FB_0416094" "chr6B" 77.273 44 10 0 3 46 22905643 22905686 0.28 35.6
"SNP_FB_0416094" "chr6B" 88.462 26 3 0 1 26 23622759 23622734 0.96 34.6
"SNP_FB_0416094" "chr6B" 88.462 26 3 0 1 26 26260722 26260697 0.96 34.6
"SNP_FB_0416094" "chr6B" 88.462 26 3 0 1 26 26268607 26268582 0.96 34.6
"SNP_FB_0416094" "chr6B" 76 50 11 1 1 49 1823537 1823488 0.96 33.7
"SNP_FB_0416094" "chr6B" 75 48 12 0 1 48 27626294 27626341 0.96 33.7
"SNP_FB_0416094" "chr6B" 80 35 7 0 1 35 15545764 15545730 3.4 32.8
"SNP_FB_0416094" "chr6B" 80 35 7 0 1 35 15556539 15556505 3.4 32.8
"SNP_FB_0416094" "chr6B" 85.185 27 4 0 1 27 5284337 5284311 3.4 31.9
"SNP_FB_0416094" "chr10B" 90 50 5 0 1 50 38144484 38144533 4.66e-11 68.9
"SNP_FB_0416094" "chr10B" 86 50 7 0 1 50 6062592 6062543 2.41e-08 59.9
"SNP_FB_0416094" "chr10B" 85.714 49 7 0 1 49 23357080 23357128 8.42e-08 58.1
"SNP_FB_0416094" "chr10B" 87.5 40 5 0 1 40 16300034 16299995 1.25e-05 50.9
"SNP_FB_0416094" "chr10B" 85.366 41 6 0 8 48 835334 835374 4.36e-05 48.2
"SNP_FB_0416094" "chr10B" 86.842 38 5 0 9 46 2151852 2151815 0.000152 47.3
"SNP_FB_0416094" "chr10B" 81.25 48 9 0 3 50 2337666 2337619 0.000152 47.3
"SNP_FB_0416094" "chr10B" 81.25 48 9 0 1 48 32038919 32038872 0.000152 47.3
"SNP_FB_0416094" "chr10B" 85 40 6 0 9 48 946122 946161 0.000152 46.4
"SNP_FB_0416094" "chr10B" 80.851 47 9 0 3 49 2332044 2331998 0.000531 45.5
"SNP_FB_0416094" "chr10B" 80.435 46 9 0 3 48 25470450 25470495 0.002 43.7
"SNP_FB_0416094" "chr10B" 78.723 47 10 0 2 48 33671538 33671492 0.006 41
"SNP_FB_0416094" "chr10B" 78.723 47 10 0 2 48 33690830 33690784 0.006 41
"SNP_FB_0416094" "chr10B" 80.952 42 8 0 8 49 34644061 34644102 0.006 41
"SNP_FB_0416094" "chr10B" 89.655 29 3 0 1 29 10203386 10203358 0.023 40.1
"SNP_FB_0416094" "chr10B" 82.051 39 7 0 1 39 34797847 34797809 0.023 40.1
"SNP_FB_0416094" "chr10B" 87.097 31 4 0 1 31 10367371 10367341 0.023 39.2
"SNP_FB_0416094" "chr10B" 92.308 26 2 0 1 26 26491115 26491140 0.023 39.2
"SNP_FB_0416094" "chr10B" 77.083 48 11 0 3 50 388780 388733 0.079 38.3
"SNP_FB_0416094" "chr10B" 77.083 48 11 0 1 48 21770238 21770285 0.079 38.3
"SNP_FB_0416094" "chr10B" 89.286 28 3 0 8 35 34644037 34644064 0.079 38.3
"SNP_FB_0416094" "chr10B" 86.207 29 4 0 7 35 17756994 17757022 0.28 35.6
"SNP_FB_0416094" "chr10B" 88.462 26 3 0 1 26 28112202 28112177 0.96 34.6
"SNP_FB_0416094" "chr10B" 88 25 3 0 2 26 2059376 2059352 3.4 32.8
"SNP_FB_0416094" "chr10B" 74 50 13 0 1 50 16787175 16787126 3.4 32.8
"SNP_FB_0416094" "chr10B" 95 20 1 0 19 38 28661730 28661711 3.4 32.8
"SNP_FB_0416094" "chr15B" 91.667 48 3 1 1 48 14176617 14176663 1.63e-10 66.2
"SNP_FB_0416094" "chr15B" 85.417 48 6 1 1 48 33586516 33586562 3.58e-06 52.7
"SNP_FB_0416094" "chr15B" 84.444 45 7 0 4 48 39819024 39818980 1.25e-05 50.9
"SNP_FB_0416094" "chr15B" 82.609 46 8 0 3 48 35472899 35472854 4.36e-05 48.2
"SNP_FB_0416094" "chr15B" 82 50 8 1 1 50 5803365 5803317 0.000152 47.3
"SNP_FB_0416094" "chr15B" 81.25 48 9 0 3 50 45046955 45047002 0.000152 47.3
"SNP_FB_0416094" "chr15B" 80 50 10 0 1 50 2178311 2178262 0.000152 46.4
"SNP_FB_0416094" "chr15B" 80 50 10 0 1 50 10911278 10911229 0.000152 46.4
"SNP_FB_0416094" "chr15B" 80 50 10 0 1 50 10930053 10930004 0.000152 46.4
"SNP_FB_0416094" "chr15B" 80 50 10 0 1 50 16801039 16800990 0.000152 46.4
"SNP_FB_0416094" "chr15B" 80 50 10 0 1 50 16813433 16813384 0.000152 46.4
"SNP_FB_0416094" "chr15B" 80 50 10 0 1 50 23495078 23495029 0.000152 46.4
"SNP_FB_0416094" "chr15B" 79.592 49 10 0 1 49 5224012 5224060 0.000531 44.6
"SNP_FB_0416094" "chr15B" 81.395 43 8 0 8 50 13041640 13041598 0.002 42.8
"SNP_FB_0416094" "chr15B" 79.167 48 10 0 1 48 19782045 19782092 0.002 42.8
"SNP_FB_0416094" "chr15B" 85.714 35 5 0 1 35 15656159 15656193 0.006 41.9
"SNP_FB_0416094" "chr15B" 78 50 11 0 1 50 43540369 43540320 0.006 41.9
"SNP_FB_0416094" "chr15B" 80.952 42 8 0 2 43 12020939 12020980 0.006 41
"SNP_FB_0416094" "chr15B" 77.551 49 11 0 2 50 23499692 23499740 0.023 40.1
"SNP_FB_0416094" "chr15B" 79.545 44 9 0 7 50 42702393 42702350 0.023 40.1
"SNP_FB_0416094" "chr15B" 78.261 46 10 0 3 48 9619472 9619517 0.023 39.2
"SNP_FB_0416094" "chr15B" 77.083 48 11 0 3 50 4582546 4582593 0.079 38.3
"SNP_FB_0416094" "chr15B" 92.593 27 1 1 1 27 4683550 4683525 0.079 37.4
"SNP_FB_0416094" "chr15B" 78.723 47 9 1 2 48 6247956 6248001 0.079 37.4
"SNP_FB_0416094" "chr15B" 76 50 12 0 1 50 13446453 13446502 0.079 37.4
"SNP_FB_0416094" "chr15B" 76 50 12 0 1 50 13459375 13459424 0.079 37.4
"SNP_FB_0416094" "chr15B" 88.889 27 3 0 1 27 10391424 10391450 0.28 36.5
"SNP_FB_0416094" "chr15B" 88.889 27 3 0 1 27 44211380 44211354 0.28 36.5
"SNP_FB_0416094" "chr15B" 79.487 39 8 0 5 43 26007611 26007649 0.28 35.6
"SNP_FB_0416094" "chr15B" 86.207 29 4 0 1 29 26314284 26314256 0.28 35.6
"SNP_FB_0416094" "chr15B" 75.51 49 12 0 1 49 42731375 42731327 0.28 35.6
"SNP_FB_0416094" "chr15B" 83.871 31 5 0 16 46 15676722 15676692 0.96 34.6
"SNP_FB_0416094" "chr15B" 76.744 43 10 0 2 44 6283888 6283846 0.96 33.7
"SNP_FB_0416094" "chr15B" 80 40 7 1 4 43 20722303 20722265 0.96 33.7
"SNP_FB_0416094" "chr15B" 75 48 12 0 3 50 34527196 34527149 0.96 33.7
"SNP_FB_0416094" "chr15B" 85.185 27 4 0 1 27 4951224 4951250 3.4 31.9
"SNP_FB_0416094" "chr15B" 91.667 24 1 1 17 39 18801522 18801499 3.4 31.9
"SNP_FB_0416094" "chr15B" 85.185 27 4 0 3 29 33588738 33588764 3.4 31.9
"SNP_FB_0416094" "chr2B" 88 50 6 0 1 50 38326602 38326651 5.67e-10 64.4
"SNP_FB_0416094" "chr2B" 87.755 49 6 0 1 49 38181910 38181958 1.98e-09 62.6
"SNP_FB_0416094" "chr2B" 84 50 8 0 1 50 36819865 36819816 2.94e-07 55.4
"SNP_FB_0416094" "chr2B" 84 50 7 1 1 50 10772988 10772940 3.58e-06 51.8
"SNP_FB_0416094" "chr2B" 82 50 9 0 1 50 10788641 10788690 1.25e-05 50.9
"SNP_FB_0416094" "chr2B" 85.714 49 3 3 3 49 7838036 7838082 4.36e-05 48.2
"SNP_FB_0416094" "chr2B" 80 50 10 0 1 50 7838234 7838185 0.000152 46.4
"SNP_FB_0416094" "chr2B" 82.222 45 7 1 4 48 8160865 8160822 0.002 42.8
"SNP_FB_0416094" "chr2B" 79.167 48 10 0 1 48 10110263 10110216 0.002 42.8
"SNP_FB_0416094" "chr2B" 79.167 48 10 0 1 48 10590850 10590803 0.002 42.8
"SNP_FB_0416094" "chr2B" 79.167 48 10 0 1 48 16974526 16974573 0.002 42.8
"SNP_FB_0416094" "chr2B" 79.167 48 10 0 1 48 36597789 36597836 0.002 42.8
"SNP_FB_0416094" "chr2B" 78 50 11 0 1 50 10307049 10307098 0.006 41.9
"SNP_FB_0416094" "chr2B" 85.714 35 5 0 1 35 12316974 12316940 0.006 41.9
"SNP_FB_0416094" "chr2B" 85.714 35 5 0 1 35 35853332 35853298 0.006 41.9
"SNP_FB_0416094" "chr2B" 92.593 27 2 0 1 27 18424180 18424206 0.006 41
"SNP_FB_0416094" "chr2B" 83.784 37 6 0 1 37 22201771 22201735 0.006 41
"SNP_FB_0416094" "chr2B" 92.308 26 2 0 1 26 37552959 37552984 0.023 39.2
"SNP_FB_0416094" "chr2B" 79.07 43 9 0 1 43 13228110 13228152 0.079 38.3
"SNP_FB_0416094" "chr2B" 82.857 35 6 0 1 35 13852415 13852449 0.079 37.4
"SNP_FB_0416094" "chr2B" 88.889 27 3 0 1 27 5665465 5665491 0.28 36.5
"SNP_FB_0416094" "chr2B" 86.207 29 4 0 7 35 6765203 6765231 0.28 35.6
"SNP_FB_0416094" "chr2B" 86.207 29 4 0 1 29 10036961 10036933 0.28 35.6
"SNP_FB_0416094" "chr2B" 79.487 39 8 0 10 48 10404521 10404559 0.28 35.6
"SNP_FB_0416094" "chr2B" 75.51 49 12 0 2 50 20240449 20240497 0.28 35.6
"SNP_FB_0416094" "chr2B" 77.083 48 10 1 1 48 10595441 10595395 0.96 34.6
"SNP_FB_0416094" "chr2B" 75 48 12 0 1 48 1925209 1925256 0.96 33.7
"SNP_FB_0416094" "chr2B" 76 50 11 1 1 50 8978699 8978651 0.96 33.7
"SNP_FB_0416094" "chr2B" 80 40 7 1 10 49 9924450 9924412 0.96 33.7
"SNP_FB_0416094" "chr2B" 85.185 27 4 0 3 29 36670224 36670198 3.4 31.9
"SNP_FB_0416094" "chr2B" 85.185 27 4 0 1 27 38464294 38464320 3.4 31.9
"SNP_FB_0416094" "chr5B" 88 50 6 0 1 50 14749417 14749466 5.67e-10 64.4
"SNP_FB_0416094" "chr5B" 87.755 49 5 1 1 49 37318263 37318216 2.41e-08 59
"SNP_FB_0416094" "chr5B" 84 50 8 0 1 50 16899667 16899716 2.94e-07 55.4
"SNP_FB_0416094" "chr5B" 88.095 42 5 0 7 48 33129258 33129217 1.03e-06 54.5
"SNP_FB_0416094" "chr5B" 84.783 46 7 0 1 46 25215245 25215290 3.58e-06 52.7
"SNP_FB_0416094" "chr5B" 84.783 46 7 0 3 48 46227207 46227162 3.58e-06 52.7
"SNP_FB_0416094" "chr5B" 84.783 46 7 0 3 48 46239163 46239118 3.58e-06 52.7
"SNP_FB_0416094" "chr5B" 86.047 43 6 0 1 43 33127547 33127505 3.58e-06 51.8
"SNP_FB_0416094" "chr5B" 82.609 46 8 0 3 48 43644347 43644392 4.36e-05 48.2
"SNP_FB_0416094" "chr5B" 81.25 48 9 0 1 48 43066037 43065990 0.000152 47.3
"SNP_FB_0416094" "chr5B" 81.25 48 9 0 1 48 47325641 47325594 0.000152 47.3
"SNP_FB_0416094" "chr5B" 82 50 8 1 1 50 47425498 47425450 0.000152 47.3
"SNP_FB_0416094" "chr5B" 88.571 35 4 0 1 35 22509114 22509148 0.000152 46.4
"SNP_FB_0416094" "chr5B" 88.571 35 4 0 1 35 28090264 28090298 0.000152 46.4
"SNP_FB_0416094" "chr5B" 80 50 10 0 1 50 34816222 34816271 0.000152 46.4
"SNP_FB_0416094" "chr5B" 80 50 10 0 1 50 36559951 36559902 0.000152 46.4
"SNP_FB_0416094" "chr5B" 80 50 10 0 1 50 38205607 38205656 0.000152 46.4
"SNP_FB_0416094" "chr5B" 83.333 42 7 0 3 44 29102096 29102137 0.000531 45.5
"SNP_FB_0416094" "chr5B" 86.486 37 5 0 1 37 38736850 38736886 0.000531 45.5
"SNP_FB_0416094" "chr5B" 86.111 36 5 0 1 36 45016648 45016683 0.002 43.7
"SNP_FB_0416094" "chr5B" 79.167 48 10 0 1 48 18061599 18061646 0.002 42.8
"SNP_FB_0416094" "chr5B" 93.333 30 1 1 2 31 33849652 33849680 0.002 42.8
"SNP_FB_0416094" "chr5B" 79.167 48 10 0 1 48 45325431 45325478 0.002 42.8
"SNP_FB_0416094" "chr5B" 92.593 27 2 0 1 27 10472630 10472656 0.006 41
"SNP_FB_0416094" "chr5B" 79.592 49 9 1 1 49 46223771 46223724 0.006 41
"SNP_FB_0416094" "chr5B" 95.833 24 1 0 1 24 566755 566778 0.023 40.1
"SNP_FB_0416094" "chr5B" 89.655 29 3 0 1 29 14607865 14607893 0.023 40.1
"SNP_FB_0416094" "chr5B" 78.261 46 10 0 1 46 46275430 46275475 0.023 39.2
"SNP_FB_0416094" "chr5B" 77.083 48 11 0 1 48 29715616 29715569 0.079 38.3
"SNP_FB_0416094" "chr5B" 77.083 48 11 0 1 48 31633500 31633453 0.079 38.3
"SNP_FB_0416094" "chr5B" 77.083 48 11 0 1 48 38700133 38700180 0.079 38.3
"SNP_FB_0416094" "chr5B" 89.286 28 3 0 3 30 46000314 46000341 0.079 38.3
"SNP_FB_0416094" "chr5B" 82.857 35 6 0 1 35 18482227 18482261 0.079 37.4
"SNP_FB_0416094" "chr5B" 76 50 12 0 1 50 21397946 21397995 0.079 37.4
"SNP_FB_0416094" "chr5B" 88.889 27 3 0 1 27 17711579 17711553 0.28 36.5
"SNP_FB_0416094" "chr5B" 75.51 49 12 0 1 49 40490575 40490623 0.28 35.6
"SNP_FB_0416094" "chr5B" 88.462 26 3 0 1 26 40132858 40132833 0.96 34.6
"SNP_FB_0416094" "chr5B" 76.744 43 10 0 1 43 6814479 6814437 0.96 33.7
"SNP_FB_0416094" "chr5B" 85.714 28 4 0 1 28 10472874 10472901 0.96 33.7
"SNP_FB_0416094" "chr5B" 91.304 23 2 0 7 29 37071559 37071537 0.96 33.7
"SNP_FB_0416094" "chr5B" 75 48 12 0 1 48 43065835 43065882 0.96 33.7
"SNP_FB_0416094" "chr5B" 80 35 7 0 1 35 39886710 39886676 3.4 32.8
"SNP_FB_0416094" "chr5B" 83.333 30 5 0 1 30 47804430 47804459 3.4 32.8
"SNP_FB_0416094" "chr5B" 85.185 27 4 0 1 27 7798427 7798453 3.4 31.9
"SNP_FB_0416094" "chr5B" 85.185 27 4 0 9 35 37139353 37139327 3.4 31.9
"SNP_FB_0416094" "chr5B" 85.185 27 4 0 1 27 39333509 39333535 3.4 31.9
"SNP_FB_0416094" "chr11B" 88 50 6 0 1 50 4760875 4760826 5.67e-10 64.4
"SNP_FB_0416094" "chr11B" 86 50 7 0 1 50 6565688 6565639 2.41e-08 59.9
"SNP_FB_0416094" "chr11B" 85.417 48 7 0 3 50 4740591 4740544 2.94e-07 56.3
"SNP_FB_0416094" "chr11B" 83.673 49 8 0 1 49 10319980 10319932 1.03e-06 53.6
"SNP_FB_0416094" "chr11B" 83.333 48 8 0 1 48 28492020 28492067 3.58e-06 51.8
"SNP_FB_0416094" "chr11B" 91.429 35 3 0 1 35 13760957 13760923 1.25e-05 50.9
"SNP_FB_0416094" "chr11B" 84.783 46 5 1 3 48 4798895 4798852 1.25e-05 50
"SNP_FB_0416094" "chr11B" 81.633 49 9 0 1 49 32017144 32017192 4.36e-05 49.1
"SNP_FB_0416094" "chr11B" 81.25 48 9 0 1 48 38290951 38290904 0.000152 47.3
"SNP_FB_0416094" "chr11B" 81.25 48 8 1 1 48 37760194 37760148 0.002 43.7
"SNP_FB_0416094" "chr11B" 79.167 48 10 0 3 50 20351988 20351941 0.002 42.8
"SNP_FB_0416094" "chr11B" 79.167 48 10 0 2 49 35583482 35583529 0.002 42.8
"SNP_FB_0416094" "chr11B" 78 50 11 0 1 50 8229705 8229656 0.006 41.9
"SNP_FB_0416094" "chr11B" 78 50 11 0 1 50 23925950 23925901 0.006 41.9
"SNP_FB_0416094" "chr11B" 85.714 35 5 0 1 35 31517182 31517216 0.006 41.9
"SNP_FB_0416094" "chr11B" 78 50 11 0 1 50 38008659 38008610 0.006 41.9
"SNP_FB_0416094" "chr11B" 92.593 27 2 0 1 27 36895863 36895889 0.006 41
"SNP_FB_0416094" "chr11B" 85.294 34 5 0 1 34 30693772 30693739 0.023 40.1
"SNP_FB_0416094" "chr11B" 92.308 26 2 0 1 26 1956187 1956212 0.023 39.2
"SNP_FB_0416094" "chr11B" 92.308 26 2 0 2 27 10876770 10876745 0.023 39.2
"SNP_FB_0416094" "chr11B" 92.308 26 2 0 1 26 17163944 17163969 0.023 39.2
"SNP_FB_0416094" "chr11B" 87.879 33 3 1 1 32 34388230 34388262 0.023 39.2
"SNP_FB_0416094" "chr11B" 89.286 28 3 0 3 30 324812 324839 0.079 38.3
"SNP_FB_0416094" "chr11B" 84.848 33 5 0 5 37 38587893 38587861 0.079 38.3
"SNP_FB_0416094" "chr11B" 80.488 41 7 1 9 49 37932043 37932082 0.28 35.6
"SNP_FB_0416094" "chr11B" 75 48 12 0 3 50 32215062 32215109 0.96 33.7
"SNP_FB_0416094" "chr11B" 80 35 7 0 1 35 2019113 2019147 3.4 32.8
"SNP_FB_0416094" "chr11B" 85.185 27 4 0 1 27 1946421 1946395 3.4 31.9
"SNP_FB_0416094" "chr11B" 90.909 22 2 0 8 29 5231892 5231913 3.4 31.9
"SNP_FB_0416094" "chr11B" 76.19 42 10 0 2 43 5450647 5450688 3.4 31.9
"SNP_FB_0416094" "chr9B" 87.755 49 6 0 1 49 10138220 10138172 1.98e-09 62.6
"SNP_FB_0416094" "chr9B" 86 50 7 0 1 50 16021339 16021290 2.41e-08 59.9
"SNP_FB_0416094" "chr9B" 86.047 43 6 0 8 50 32926050 32926008 3.58e-06 51.8
"SNP_FB_0416094" "chr9B" 91.429 35 3 0 1 35 36095039 36095005 1.25e-05 50.9
"SNP_FB_0416094" "chr9B" 91.429 35 3 0 1 35 36108376 36108342 1.25e-05 50.9
"SNP_FB_0416094" "chr9B" 81.633 49 9 0 2 50 8189659 8189611 4.36e-05 49.1
"SNP_FB_0416094" "chr9B" 81.25 48 9 0 1 48 1916895 1916942 0.000152 47.3
"SNP_FB_0416094" "chr9B" 81.25 48 9 0 1 48 36230027 36230074 0.000152 47.3
"SNP_FB_0416094" "chr9B" 80 50 10 0 1 50 14594747 14594796 0.000152 46.4
"SNP_FB_0416094" "chr9B" 79.592 49 10 0 1 49 6606744 6606792 0.000531 44.6
"SNP_FB_0416094" "chr9B" 79.592 49 10 0 1 49 11026586 11026634 0.000531 44.6
"SNP_FB_0416094" "chr9B" 81.818 44 8 0 3 46 12032701 12032658 0.000531 44.6
"SNP_FB_0416094" "chr9B" 80.435 46 9 0 3 48 15170670 15170625 0.002 43.7
"SNP_FB_0416094" "chr9B" 87.879 33 4 0 3 35 4412319 4412351 0.002 42.8
"SNP_FB_0416094" "chr9B" 79.167 48 10 0 1 48 7993182 7993135 0.002 42.8
"SNP_FB_0416094" "chr9B" 79.167 48 10 0 1 48 15832764 15832717 0.002 42.8
"SNP_FB_0416094" "chr9B" 81.395 43 8 0 8 50 20250445 20250403 0.002 42.8
"SNP_FB_0416094" "chr9B" 79.167 48 10 0 1 48 21551087 21551134 0.002 42.8
"SNP_FB_0416094" "chr9B" 90 30 3 0 21 50 13066846 13066875 0.006 41.9
"SNP_FB_0416094" "chr9B" 78 50 11 0 1 50 33432052 33432003 0.006 41.9
"SNP_FB_0416094" "chr9B" 92.593 27 2 0 9 35 3372297 3372271 0.006 41
"SNP_FB_0416094" "chr9B" 80.952 42 8 0 9 50 10953989 10953948 0.006 41
"SNP_FB_0416094" "chr9B" 77.551 49 11 0 2 50 7225557 7225509 0.023 40.1
"SNP_FB_0416094" "chr9B" 77.083 48 11 0 1 48 13614484 13614437 0.079 38.3
"SNP_FB_0416094" "chr9B" 77.083 48 11 0 1 48 30192412 30192459 0.079 38.3
"SNP_FB_0416094" "chr9B" 82.857 35 6 0 1 35 12298919 12298885 0.079 37.4
"SNP_FB_0416094" "chr9B" 92 25 2 0 7 31 19348255 19348279 0.079 37.4
"SNP_FB_0416094" "chr9B" 88.889 27 3 0 1 27 3285406 3285432 0.28 36.5
"SNP_FB_0416094" "chr9B" 88.889 27 3 0 1 27 36230255 36230281 0.28 36.5
"SNP_FB_0416094" "chr9B" 75.51 49 12 0 1 49 20772904 20772952 0.28 35.6
"SNP_FB_0416094" "chr9B" 87.097 31 3 1 1 30 29750476 29750506 0.28 35.6
"SNP_FB_0416094" "chr9B" 83.871 31 5 0 5 35 4077551 4077521 0.96 34.6
"SNP_FB_0416094" "chr9B" 78.049 41 9 0 8 48 16114641 16114601 0.96 34.6
"SNP_FB_0416094" "chr9B" 76 50 11 1 1 50 7169891 7169939 0.96 33.7
"SNP_FB_0416094" "chr9B" 95 20 1 0 8 27 10510761 10510780 3.4 32.8
"SNP_FB_0416094" "chr14B" 87.755 49 6 0 1 49 27618326 27618374 1.98e-09 62.6
"SNP_FB_0416094" "chr14B" 85.417 48 7 0 1 48 3730284 3730331 2.94e-07 56.3
"SNP_FB_0416094" "chr14B" 85.417 48 7 0 1 48 9761215 9761168 2.94e-07 56.3
"SNP_FB_0416094" "chr14B" 94.444 36 1 1 1 35 1683482 1683447 1.03e-06 53.6
"SNP_FB_0416094" "chr14B" 83.333 48 8 0 1 48 690754 690801 3.58e-06 51.8
"SNP_FB_0416094" "chr14B" 82 50 9 0 1 50 5023059 5023108 1.25e-05 50.9
"SNP_FB_0416094" "chr14B" 81.25 48 9 0 1 48 16277229 16277182 0.000152 47.3
"SNP_FB_0416094" "chr14B" 81.25 48 9 0 1 48 16277464 16277417 0.000152 47.3
"SNP_FB_0416094" "chr14B" 80.435 46 9 0 3 48 21134193 21134148 0.002 43.7
"SNP_FB_0416094" "chr14B" 78 50 11 0 1 50 26104734 26104685 0.006 41.9
"SNP_FB_0416094" "chr14B" 76 50 12 0 1 50 8397262 8397213 0.079 37.4
"SNP_FB_0416094" "chr14B" 86.207 29 4 0 7 35 1163150 1163122 0.28 35.6
"SNP_FB_0416094" "chr14B" 78.049 41 9 0 8 48 24530749 24530789 0.96 34.6
"SNP_FB_0416094" "chr14B" 78.049 41 9 0 8 48 24673231 24673271 0.96 34.6
"SNP_FB_0416094" "chr14B" 78.049 41 9 0 8 48 24758924 24758884 0.96 34.6
"SNP_FB_0416094" "chr14B" 80 35 7 0 1 35 1019114 1019080 3.4 32.8
"SNP_FB_0416094" "chr14B" 77.5 40 9 0 9 48 28916374 28916413 3.4 32.8
"SNP_FB_0416094" "chr14B" 76.19 42 10 0 7 48 25129690 25129731 3.4 31.9
"SNP_FB_0416094" "chr12B" 85.714 49 7 0 1 49 12386271 12386223 8.42e-08 58.1
"SNP_FB_0416094" "chr12B" 83.673 49 8 0 1 49 8411886 8411838 1.03e-06 53.6
"SNP_FB_0416094" "chr12B" 81.633 49 9 0 2 50 4642743 4642695 4.36e-05 49.1
"SNP_FB_0416094" "chr12B" 80 50 10 0 1 50 12804891 12804842 0.000152 46.4
"SNP_FB_0416094" "chr12B" 80 50 10 0 1 50 17594966 17594917 0.000152 46.4
"SNP_FB_0416094" "chr12B" 93.333 30 2 0 1 30 20310265 20310236 0.000152 46.4
"SNP_FB_0416094" "chr12B" 82.222 45 8 0 2 46 21704791 21704747 0.000152 46.4
"SNP_FB_0416094" "chr12B" 79.167 48 10 0 1 48 10171075 10171028 0.002 42.8
"SNP_FB_0416094" "chr12B" 81.395 43 8 0 1 43 17111624 17111582 0.002 42.8
"SNP_FB_0416094" "chr12B" 79.167 48 10 0 1 48 17344108 17344061 0.002 42.8
"SNP_FB_0416094" "chr12B" 79.167 48 10 0 3 50 23322073 23322026 0.002 42.8
"SNP_FB_0416094" "chr12B" 92.593 27 2 0 1 27 11163463 11163437 0.006 41
"SNP_FB_0416094" "chr12B" 92 25 2 0 2 26 16706580 16706604 0.079 37.4
"SNP_FB_0416094" "chr12B" 92 25 2 0 2 26 18823284 18823260 0.079 37.4
"SNP_FB_0416094" "chr12B" 77.273 44 10 0 1 44 2341447 2341490 0.28 35.6
"SNP_FB_0416094" "chr12B" 85.185 27 4 0 1 27 3504676 3504650 3.4 31.9
"SNP_FB_0416094" "chr12B" 85.185 27 4 0 9 35 6809437 6809463 3.4 31.9
"SNP_FB_0416094" "chr12B" 85.185 27 4 0 9 35 8190242 8190268 3.4 31.9
"SNP_FB_0416094" "chr12B" 85.185 27 4 0 4 30 23643714 23643688 3.4 31.9
"SNP_FB_0416094" "chr3B" 85.417 48 7 0 1 48 8173577 8173624 2.94e-07 56.3
"SNP_FB_0416094" "chr3B" 85.417 48 7 0 1 48 13325017 13325064 2.94e-07 56.3
"SNP_FB_0416094" "chr3B" 82 50 9 0 1 50 4136963 4137012 1.25e-05 50.9
"SNP_FB_0416094" "chr3B" 82 50 9 0 1 50 26688798 26688847 1.25e-05 50.9
"SNP_FB_0416094" "chr3B" 86.842 38 5 0 9 46 4431872 4431835 0.000152 47.3
"SNP_FB_0416094" "chr3B" 86.842 38 5 0 9 46 4440360 4440323 0.000152 47.3
"SNP_FB_0416094" "chr3B" 80 50 10 0 1 50 27687519 27687470 0.000152 46.4
"SNP_FB_0416094" "chr3B" 87.879 33 4 0 1 33 5576519 5576487 0.002 42.8
"SNP_FB_0416094" "chr3B" 80 45 9 0 6 50 30691567 30691523 0.006 41.9
"SNP_FB_0416094" "chr3B" 92.593 27 2 0 1 27 30691371 30691397 0.006 41
"SNP_FB_0416094" "chr3B" 78.723 47 10 0 2 48 30908302 30908348 0.006 41
"SNP_FB_0416094" "chr3B" 83.333 36 6 0 1 36 4948216 4948251 0.023 39.2
"SNP_FB_0416094" "chr3B" 79.167 48 9 1 1 48 23187959 23187913 0.023 39.2
"SNP_FB_0416094" "chr3B" 82.5 40 6 1 11 50 30076203 30076241 0.079 38.3
"SNP_FB_0416094" "chr3B" 82.857 35 6 0 1 35 13325219 13325185 0.079 37.4
"SNP_FB_0416094" "chr3B" 78.723 47 9 1 3 49 28581461 28581506 0.079 37.4
"SNP_FB_0416094" "chr3B" 88.889 27 3 0 1 27 7928500 7928526 0.28 36.5
"SNP_FB_0416094" "chr3B" 86.207 29 4 0 1 29 30629199 30629227 0.28 35.6
"SNP_FB_0416094" "chr3B" 88.462 26 3 0 1 26 31460013 31460038 0.96 34.6
"SNP_FB_0416094" "chr3B" 88 25 3 0 3 27 2462500 2462476 3.4 32.8
"SNP_FB_0416094" "chr3B" 90.909 22 2 0 8 29 20142316 20142295 3.4 31.9
"SNP_FB_0416094" "chr3B" 85.185 27 4 0 1 27 31124592 31124566 3.4 31.9
"SNP_FB_0416094" "chr3B" 85.185 27 4 0 1 27 32184269 32184243 3.4 31.9
"SNP_FB_0416094" "chr4B" 85.417 48 7 0 1 48 21503323 21503370 2.94e-07 56.3
"SNP_FB_0416094" "chr4B" 82.609 46 8 0 1 46 2367796 2367841 4.36e-05 48.2
"SNP_FB_0416094" "chr4B" 88.571 35 4 0 1 35 16664142 16664176 0.000152 46.4
"SNP_FB_0416094" "chr4B" 81.633 49 8 1 1 49 21458576 21458529 0.000531 45.5
"SNP_FB_0416094" "chr4B" 80.392 51 9 1 1 50 15502966 15502916 0.000531 44.6
"SNP_FB_0416094" "chr4B" 90.323 31 3 0 1 31 14788354 14788324 0.002 43.7
"SNP_FB_0416094" "chr4B" 79.167 48 10 0 1 48 17805669 17805716 0.002 42.8
"SNP_FB_0416094" "chr4B" 80 50 9 1 1 50 21458349 21458301 0.002 42.8
"SNP_FB_0416094" "chr4B" 78 50 11 0 1 50 2887162 2887113 0.006 41.9
"SNP_FB_0416094" "chr4B" 85.714 35 5 0 1 35 3340974 3340940 0.006 41.9
"SNP_FB_0416094" "chr4B" 85.714 35 5 0 1 35 3444694 3444728 0.006 41.9
"SNP_FB_0416094" "chr4B" 85.714 35 5 0 1 35 6878003 6877969 0.006 41.9
"SNP_FB_0416094" "chr4B" 82.5 40 7 0 11 50 19357058 19357097 0.006 41.9
"SNP_FB_0416094" "chr4B" 77.551 49 11 0 1 49 21202053 21202101 0.023 40.1
"SNP_FB_0416094" "chr4B" 78 50 10 1 1 50 16462176 16462224 0.079 38.3
"SNP_FB_0416094" "chr4B" 79.07 43 9 0 8 50 17091560 17091518 0.079 38.3
"SNP_FB_0416094" "chr4B" 79.07 43 9 0 8 50 17091851 17091809 0.079 38.3
"SNP_FB_0416094" "chr4B" 86.667 30 4 0 1 30 6879845 6879816 0.079 37.4
"SNP_FB_0416094" "chr4B" 78.571 42 9 0 9 50 771520 771561 0.28 36.5
"SNP_FB_0416094" "chr4B" 80.556 36 7 0 1 36 677881 677846 0.96 34.6
"SNP_FB_0416094" "chr4B" 77.083 48 10 1 3 49 8017158 8017205 0.96 34.6
"SNP_FB_0416094" "chr4B" 88 25 3 0 2 26 2830197 2830173 3.4 32.8
"SNP_FB_0416094" "chr4B" 85.185 27 4 0 1 27 19633561 19633587 3.4 31.9
"SNP_FB_0416094" "chr4B" 75.51 49 11 1 1 49 19883935 19883888 3.4 31.9
"SNP_FB_0416094" "chr13B" 85.417 48 7 0 1 48 13060740 13060787 2.94e-07 56.3
"SNP_FB_0416094" "chr13B" 83.673 49 8 0 2 50 729194 729242 1.03e-06 53.6
"SNP_FB_0416094" "chr13B" 83.673 49 8 0 1 49 16455644 16455596 1.03e-06 53.6
"SNP_FB_0416094" "chr13B" 83.673 49 7 1 2 50 3465069 3465116 1.25e-05 50
"SNP_FB_0416094" "chr13B" 81.25 48 9 0 1 48 2052757 2052804 0.000152 47.3
"SNP_FB_0416094" "chr13B" 88.571 35 4 0 1 35 13803880 13803914 0.000152 46.4
"SNP_FB_0416094" "chr13B" 84.615 39 6 0 1 39 39550744 39550782 0.000531 44.6
"SNP_FB_0416094" "chr13B" 90.323 31 3 0 5 35 34062239 34062269 0.002 43.7
"SNP_FB_0416094" "chr13B" 90.323 31 3 0 5 35 34074666 34074696 0.002 43.7
"SNP_FB_0416094" "chr13B" 90.323 31 3 0 7 37 36747069 36747039 0.002 43.7
"SNP_FB_0416094" "chr13B" 87.879 33 4 0 3 35 2607937 2607905 0.002 42.8
"SNP_FB_0416094" "chr13B" 77.551 49 11 0 1 49 1762185 1762233 0.023 40.1
"SNP_FB_0416094" "chr13B" 82.051 39 7 0 1 39 2202338 2202300 0.023 40.1
"SNP_FB_0416094" "chr13B" 77.551 49 11 0 1 49 8419516 8419564 0.023 40.1
"SNP_FB_0416094" "chr13B" 80.488 41 8 0 8 48 5252495 5252535 0.023 39.2
"SNP_FB_0416094" "chr13B" 78.261 46 10 0 3 48 10044913 10044958 0.023 39.2
"SNP_FB_0416094" "chr13B" 77.083 48 11 0 1 48 8755371 8755418 0.079 38.3
"SNP_FB_0416094" "chr13B" 80 40 8 0 7 46 6272699 6272660 0.079 37.4
"SNP_FB_0416094" "chr13B" 76.087 46 5 1 8 47 2475879 2475834 0.28 35.6
"SNP_FB_0416094" "chr13B" 77.273 44 10 0 1 44 2638252 2638295 0.28 35.6
"SNP_FB_0416094" "chr13B" 79.487 39 8 0 10 48 8491561 8491523 0.28 35.6
"SNP_FB_0416094" "chr13B" 77.083 48 10 1 3 50 1506858 1506812 0.96 34.6
"SNP_FB_0416094" "chr13B" 80.556 36 7 0 8 43 2363613 2363578 0.96 34.6
"SNP_FB_0416094" "chr13B" 88.462 26 3 0 1 26 13044225 13044250 0.96 34.6
"SNP_FB_0416094" "chr13B" 77.083 48 10 1 1 48 14522937 14522983 0.96 34.6
"SNP_FB_0416094" "chr13B" 85.185 27 4 0 1 27 14376369 14376343 3.4 31.9
"SNP_FB_0416094" "chr8B" 87.234 47 5 1 2 48 22491726 22491771 2.94e-07 55.4
"SNP_FB_0416094" "chr8B" 85.714 49 6 1 1 48 27749298 27749250 1.03e-06 54.5
"SNP_FB_0416094" "chr8B" 81.633 49 9 0 1 49 8923543 8923591 4.36e-05 49.1
"SNP_FB_0416094" "chr8B" 82.609 46 8 0 1 46 26001852 26001807 4.36e-05 48.2
"SNP_FB_0416094" "chr8B" 80 50 10 0 1 50 4070316 4070365 0.000152 46.4
"SNP_FB_0416094" "chr8B" 80.851 47 9 0 2 48 25667019 25666973 0.000531 45.5
"SNP_FB_0416094" "chr8B" 93.103 29 2 0 1 29 1113599 1113627 0.000531 44.6
"SNP_FB_0416094" "chr8B" 81.818 44 8 0 7 50 27749101 27749144 0.000531 44.6
"SNP_FB_0416094" "chr8B" 79.167 48 10 0 2 49 480051 480098 0.002 42.8
"SNP_FB_0416094" "chr8B" 79.167 48 10 0 1 48 4736937 4736984 0.002 42.8
"SNP_FB_0416094" "chr8B" 85.714 35 5 0 1 35 2677270 2677304 0.006 41.9
"SNP_FB_0416094" "chr8B" 82.5 40 7 0 9 48 26001658 26001697 0.006 41.9
"SNP_FB_0416094" "chr8B" 79.545 44 9 0 1 44 1422131 1422174 0.023 40.1
"SNP_FB_0416094" "chr8B" 77.551 49 8 1 1 49 27426940 27426895 0.079 38.3
"SNP_FB_0416094" "chr8B" 83.333 36 5 1 1 36 23726143 23726109 0.28 35.6
"SNP_FB_0416094" "chr8B" 83.333 36 5 1 1 36 23768687 23768721 0.28 35.6
"SNP_FB_0416094" "chr8B" 80.556 36 7 0 1 36 18559318 18559283 0.96 34.6
"SNP_FB_0416094" "chr8B" 88.462 26 3 0 2 27 29106275 29106250 0.96 34.6
"SNP_FB_0416094" "chr8B" 78.947 38 8 0 7 44 5372079 5372116 0.96 33.7
"SNP_FB_0416094" "chr8B" 80 35 7 0 1 35 5047149 5047115 3.4 32.8
"SNP_FB_0416094" "chr8B" 74.468 47 12 0 2 48 13124290 13124336 3.4 31.9
"SNP_FB_0416094" "chr7B" 83.673 49 8 0 1 49 22495704 22495752 1.03e-06 53.6
"SNP_FB_0416094" "chr7B" 84.783 46 7 0 1 46 11840883 11840928 3.58e-06 52.7
"SNP_FB_0416094" "chr7B" 81.633 49 9 0 1 49 4661783 4661831 4.36e-05 49.1
"SNP_FB_0416094" "chr7B" 81.25 48 9 0 1 48 15038396 15038443 0.000152 47.3
"SNP_FB_0416094" "chr7B" 81.25 48 9 0 1 48 15742438 15742485 0.000152 47.3
"SNP_FB_0416094" "chr7B" 86.842 38 5 0 13 50 22799204 22799241 0.000152 47.3
"SNP_FB_0416094" "chr7B" 81.818 44 8 0 1 44 10638599 10638556 0.000531 44.6
"SNP_FB_0416094" "chr7B" 96.154 26 1 0 1 26 865923 865948 0.002 43.7
"SNP_FB_0416094" "chr7B" 79.167 48 10 0 3 50 22495514 22495467 0.002 42.8
"SNP_FB_0416094" "chr7B" 81.818 44 7 1 6 49 16253274 16253316 0.006 41
"SNP_FB_0416094" "chr7B" 92.593 27 2 0 1 27 18842174 18842200 0.006 41
"SNP_FB_0416094" "chr7B" 79.545 44 9 0 1 44 22606069 22606112 0.023 40.1
"SNP_FB_0416094" "chr7B" 92.308 26 2 0 5 30 5625244 5625269 0.023 39.2
"SNP_FB_0416094" "chr7B" 77.083 48 11 0 1 48 11748508 11748461 0.079 38.3
"SNP_FB_0416094" "chr7B" 89.286 28 3 0 8 35 13345761 13345788 0.079 38.3
"SNP_FB_0416094" "chr7B" 76 50 12 0 1 50 19443712 19443663 0.079 37.4
"SNP_FB_0416094" "chr7B" 75.51 49 12 0 1 49 13643097 13643049 0.28 35.6
"SNP_FB_0416094" "chr7B" 82.353 34 6 0 3 36 15156245 15156278 0.28 35.6
"SNP_FB_0416094" "chr7B" 95.238 21 1 0 7 27 20788048 20788068 0.96 34.6
"SNP_FB_0416094" "chr7B" 100 18 0 0 3 20 20868011 20868028 0.96 33.7
"SNP_FB_0416094" "chr7B" 81.818 33 6 0 3 35 21370343 21370311 0.96 33.7
"SNP_FB_0416094" "chr7B" 78.049 41 7 1 8 46 4650750 4650790 3.4 31.9
"SNP_FB_0416094" "chr1B" 83.333 48 8 0 1 48 16985622 16985669 3.58e-06 51.8
"SNP_FB_0416094" "chr1B" 83.333 48 8 0 1 48 19468140 19468093 3.58e-06 51.8
"SNP_FB_0416094" "chr1B" 81.633 49 9 0 1 49 18580590 18580638 4.36e-05 49.1
"SNP_FB_0416094" "chr1B" 81.25 48 9 0 1 48 19746515 19746562 0.000152 47.3
"SNP_FB_0416094" "chr1B" 83.333 42 7 0 7 48 17382344 17382303 0.000531 45.5
"SNP_FB_0416094" "chr1B" 79.592 49 10 0 2 50 13002698 13002746 0.000531 44.6
"SNP_FB_0416094" "chr1B" 81.818 44 8 0 7 50 21982815 21982858 0.000531 44.6
"SNP_FB_0416094" "chr1B" 78 50 11 0 1 50 19268282 19268331 0.006 41.9
"SNP_FB_0416094" "chr1B" 80 45 9 0 5 49 20850197 20850153 0.006 41.9
"SNP_FB_0416094" "chr1B" 82.857 35 6 0 1 35 25060698 25060664 0.079 37.4
"SNP_FB_0416094" "chr1B" 88.462 26 3 0 1 26 22791723 22791748 0.96 34.6
"SNP_FB_0416094" "chr1B" 80 35 7 0 1 35 21633298 21633332 3.4 32.8
"SNP_FB_0416094" "chr1B" 80 35 7 0 3 37 23413034 23413068 3.4 32.8
"SNP_FB_0416094" "chr1B" 85.185 27 4 0 1 27 11222561 11222587 3.4 31.9
"SNP_FB_0416094" "chr1B" 90.909 22 2 0 8 29 14358454 14358475 3.4 31.9
"SNP_FB_0416094" "chr1B" 90.909 22 2 0 16 37 19469760 19469781 3.4 31.9
"SNP_FB_0416094" "chr1B" 85.185 27 4 0 1 27 23537479 23537453 3.4 31.9
"SNP_FB_0416094" "chr16B" 93.939 33 2 0 16 48 3144556 3144588 3.58e-06 51.8
"SNP_FB_0416094" "chr16B" 82 50 9 0 1 50 1483480 1483529 1.25e-05 50.9
"SNP_FB_0416094" "chr16B" 82 50 9 0 1 50 2006582 2006533 1.25e-05 50.9
"SNP_FB_0416094" "chr16B" 80 50 10 0 1 50 2936914 2936865 0.000152 46.4
"SNP_FB_0416094" "chr16B" 79.592 49 10 0 1 49 31463503 31463551 0.000531 44.6
"SNP_FB_0416094" "chr16B" 79.592 49 10 0 1 49 31476992 31477040 0.000531 44.6
"SNP_FB_0416094" "chr16B" 87.879 33 4 0 3 35 7943578 7943610 0.002 42.8
"SNP_FB_0416094" "chr16B" 79.545 44 9 0 1 44 15761478 15761521 0.023 40.1
"SNP_FB_0416094" "chr16B" 79.167 48 9 1 1 48 13698450 13698496 0.023 39.2
"SNP_FB_0416094" "chr16B" 76 50 12 0 1 50 2429526 2429575 0.079 37.4
"SNP_FB_0416094" "chr16B" 80.952 42 7 1 2 43 10968188 10968148 0.079 37.4
"SNP_FB_0416094" "chr16B" 88.889 27 3 0 1 27 11791576 11791602 0.28 36.5
"SNP_FB_0416094" "chr16B" 88.889 27 3 0 1 27 28233604 28233630 0.28 36.5
"SNP_FB_0416094" "chr16B" 86.207 29 4 0 1 29 27959050 27959078 0.28 35.6
"SNP_FB_0416094" "chr16B" 77.083 48 10 1 1 48 4703365 4703319 0.96 34.6
"SNP_FB_0416094" "chr16B" 85.714 28 4 0 8 35 17428888 17428861 0.96 33.7
"SNP_FB_0416094" "chr16B" 80 35 7 0 1 35 5007910 5007876 3.4 32.8
"SNP_FB_0416094" "chr16B" 85.185 27 4 0 1 27 32012681 32012707 3.4 31.9
"SNP_FB_0416094" "chr17B" 84.444 45 7 0 6 50 23244889 23244845 1.25e-05 50.9
"SNP_FB_0416094" "chr17B" 82 50 8 1 1 50 29590757 29590805 0.000152 47.3
"SNP_FB_0416094" "chr17B" 80 50 10 0 1 50 648743 648792 0.000152 46.4
"SNP_FB_0416094" "chr17B" 80 50 10 0 1 50 4393630 4393581 0.000152 46.4
"SNP_FB_0416094" "chr17B" 81.633 49 8 1 1 49 15482638 15482685 0.000531 45.5
"SNP_FB_0416094" "chr17B" 86.842 38 4 1 1 38 3654548 3654512 0.002 43.7
"SNP_FB_0416094" "chr17B" 83.721 43 6 1 8 50 7057809 7057850 0.002 43.7
"SNP_FB_0416094" "chr17B" 79.167 48 10 0 1 48 11554775 11554728 0.002 42.8
"SNP_FB_0416094" "chr17B" 79.167 48 10 0 1 48 23239818 23239771 0.002 42.8
"SNP_FB_0416094" "chr17B" 81.395 43 8 0 8 50 25880506 25880548 0.002 42.8
"SNP_FB_0416094" "chr17B" 78 50 11 0 1 50 4356185 4356234 0.006 41.9
"SNP_FB_0416094" "chr17B" 79.592 49 8 1 2 50 4535056 4535010 0.006 41.9
"SNP_FB_0416094" "chr17B" 85.714 35 5 0 1 35 5071837 5071871 0.006 41.9
"SNP_FB_0416094" "chr17B" 78 50 11 0 1 50 7143940 7143989 0.006 41.9
"SNP_FB_0416094" "chr17B" 85.714 35 5 0 1 35 12427274 12427308 0.006 41.9
"SNP_FB_0416094" "chr17B" 92.593 27 2 0 1 27 25880473 25880499 0.006 41
"SNP_FB_0416094" "chr17B" 85.294 34 5 0 16 49 69471 69438 0.023 40.1
"SNP_FB_0416094" "chr17B" 85.294 34 5 0 2 35 23732050 23732083 0.023 40.1
"SNP_FB_0416094" "chr17B" 92.308 26 2 0 1 26 69497 69472 0.023 39.2
"SNP_FB_0416094" "chr17B" 77.083 48 11 0 3 50 7943450 7943403 0.079 38.3
"SNP_FB_0416094" "chr17B" 76 50 12 0 1 50 23244693 23244742 0.079 37.4
"SNP_FB_0416094" "chr17B" 77.273 44 10 0 1 44 12852548 12852505 0.28 35.6
"SNP_FB_0416094" "chr17B" 82.353 34 6 0 1 34 22961219 22961252 0.28 35.6
"SNP_FB_0416094" "chr17B" 76.087 46 11 0 3 48 6286600 6286645 0.96 34.6
"SNP_FB_0416094" "chr17B" 75 48 12 0 1 48 7943250 7943297 0.96 33.7
"SNP_FB_0416094" "chr17B" 95 20 1 0 7 26 69285 69304 3.4 32.8
"SNP_FB_0416094" "chr17B" 74 50 13 0 1 50 8105859 8105810 3.4 32.8
"SNP_FB_0416094" "chr17B" 88 25 3 0 1 25 11255610 11255634 3.4 32.8
"SNP_FB_0416094" "chr17B" 88 25 3 0 21 45 24933486 24933510 3.4 32.8
"SNP_FB_0416103" "chr6B" 100 50 0 0 1 50 19309589 19309540 4.08e-18 91.5
"SNP_FB_0416103" "chr6B" 91.837 49 1 2 1 49 1630121 1630166 5.67e-10 65.3
"SNP_FB_0416103" "chr6B" 90 50 2 2 1 50 16425893 16425847 1.98e-09 62.6
"SNP_FB_0416103" "chr6B" 88 50 3 2 1 50 2263728 2263774 8.42e-08 58.1
"SNP_FB_0416103" "chr6B" 88 50 3 2 1 50 3226874 3226920 8.42e-08 58.1
"SNP_FB_0416103" "chr6B" 88 50 3 2 1 50 3232810 3232856 8.42e-08 58.1
"SNP_FB_0416103" "chr6B" 88 50 3 2 1 50 4205564 4205518 8.42e-08 58.1
"SNP_FB_0416103" "chr6B" 88 50 3 2 1 50 6987850 6987896 8.42e-08 58.1
"SNP_FB_0416103" "chr6B" 88 50 3 2 1 50 7497999 7498045 8.42e-08 58.1
"SNP_FB_0416103" "chr6B" 88 50 3 2 1 50 8016809 8016763 8.42e-08 58.1
"SNP_FB_0416103" "chr6B" 88 50 3 2 1 50 8335240 8335286 8.42e-08 58.1
"SNP_FB_0416103" "chr6B" 86 50 4 1 1 50 9879583 9879537 8.42e-08 58.1
"SNP_FB_0416103" "chr6B" 88 50 3 2 1 50 14928619 14928573 8.42e-08 58.1
"SNP_FB_0416103" "chr6B" 86 50 4 1 1 50 18147452 18147498 8.42e-08 58.1
"SNP_FB_0416103" "chr6B" 88 50 3 2 1 50 20580617 20580663 8.42e-08 58.1
"SNP_FB_0416103" "chr6B" 88 50 3 2 1 50 21092642 21092688 8.42e-08 58.1
"SNP_FB_0416103" "chr6B" 88 50 3 2 1 50 22606273 22606319 8.42e-08 58.1
"SNP_FB_0416103" "chr6B" 88 50 3 2 1 50 28643662 28643708 8.42e-08 58.1
"SNP_FB_0416103" "chr6B" 90.476 42 1 1 8 49 27586595 27586557 8.42e-08 57.2
"SNP_FB_0416103" "chr6B" 86 50 6 1 1 50 3978619 3978571 2.94e-07 56.3
"SNP_FB_0416103" "chr6B" 87.755 49 3 2 1 49 4779983 4780028 2.94e-07 56.3
"SNP_FB_0416103" "chr6B" 87.755 49 3 2 1 49 5191644 5191599 2.94e-07 56.3
"SNP_FB_0416103" "chr6B" 86 50 3 2 1 50 386325 386280 1.03e-06 54.5
"SNP_FB_0416103" "chr6B" 90.698 43 1 2 8 50 1155206 1155167 1.03e-06 54.5
"SNP_FB_0416103" "chr6B" 87.5 48 3 2 1 48 14859827 14859783 1.03e-06 54.5
"SNP_FB_0416103" "chr6B" 90.698 43 1 2 8 50 17792615 17792654 1.03e-06 54.5
"SNP_FB_0416103" "chr6B" 87.5 48 3 2 1 48 18818038 18818082 1.03e-06 54.5
"SNP_FB_0416103" "chr6B" 90.698 43 1 2 8 50 30509626 30509665 1.03e-06 54.5
"SNP_FB_0416103" "chr6B" 86 50 4 2 1 50 3617624 3617578 1.03e-06 53.6
"SNP_FB_0416103" "chr6B" 86 50 4 2 1 50 4483340 4483294 1.03e-06 53.6
"SNP_FB_0416103" "chr6B" 86 50 4 2 1 50 5444069 5444023 1.03e-06 53.6
"SNP_FB_0416103" "chr6B" 84 50 5 1 1 50 8361932 8361886 1.03e-06 53.6
"SNP_FB_0416103" "chr6B" 86 50 4 2 1 50 10872603 10872649 1.03e-06 53.6
"SNP_FB_0416103" "chr6B" 86 50 4 2 1 50 13992843 13992889 1.03e-06 53.6
"SNP_FB_0416103" "chr6B" 86 50 4 2 1 50 15297131 15297177 1.03e-06 53.6
"SNP_FB_0416103" "chr6B" 86 50 4 2 1 50 15324012 15324058 1.03e-06 53.6
"SNP_FB_0416103" "chr6B" 85.417 48 5 1 1 48 17438171 17438216 1.03e-06 53.6
"SNP_FB_0416103" "chr6B" 84 50 5 1 1 50 18046558 18046512 1.03e-06 53.6
"SNP_FB_0416103" "chr6B" 84 50 5 1 1 50 18057370 18057324 1.03e-06 53.6
"SNP_FB_0416103" "chr6B" 86 50 4 2 1 50 20535169 20535123 1.03e-06 53.6
"SNP_FB_0416103" "chr6B" 86 50 4 2 1 50 21257352 21257398 1.03e-06 53.6
"SNP_FB_0416103" "chr6B" 86 50 4 2 1 50 21398433 21398479 1.03e-06 53.6
"SNP_FB_0416103" "chr6B" 84 50 6 1 1 50 6429243 6429290 3.58e-06 52.7
"SNP_FB_0416103" "chr6B" 87.755 49 2 3 1 49 13879310 13879354 3.58e-06 52.7
"SNP_FB_0416103" "chr6B" 84 50 6 1 1 50 20753287 20753334 3.58e-06 52.7
"SNP_FB_0416103" "chr6B" 85.714 49 4 2 1 49 3662988 3663033 3.58e-06 51.8
"SNP_FB_0416103" "chr6B" 85.714 49 4 2 1 49 13645925 13645970 3.58e-06 51.8
"SNP_FB_0416103" "chr6B" 85.714 49 4 2 1 49 14248757 14248712 3.58e-06 51.8
"SNP_FB_0416103" "chr6B" 85.417 48 3 2 1 48 19640769 19640726 1.25e-05 50.9
"SNP_FB_0416103" "chr6B" 85.417 48 3 2 1 48 21810253 21810210 1.25e-05 50.9
"SNP_FB_0416103" "chr6B" 85.417 48 4 2 1 48 6841440 6841396 1.25e-05 50
"SNP_FB_0416103" "chr6B" 84 50 4 2 1 50 19261137 19261182 1.25e-05 50
"SNP_FB_0416103" "chr6B" 85.417 48 4 2 1 48 21032702 21032746 1.25e-05 50
"SNP_FB_0416103" "chr6B" 85.417 48 4 2 1 48 23000008 22999964 1.25e-05 50
"SNP_FB_0416103" "chr6B" 88.372 43 2 2 8 50 25504529 25504568 1.25e-05 50
"SNP_FB_0416103" "chr6B" 85.417 48 4 2 1 48 28450412 28450456 1.25e-05 50
"SNP_FB_0416103" "chr6B" 84 50 5 2 1 50 3723301 3723347 4.36e-05 49.1
"SNP_FB_0416103" "chr6B" 84 50 5 2 1 50 8018093 8018139 4.36e-05 49.1
"SNP_FB_0416103" "chr6B" 84 50 5 2 1 50 8339712 8339758 4.36e-05 49.1
"SNP_FB_0416103" "chr6B" 84 50 5 2 1 50 10566877 10566923 4.36e-05 49.1
"SNP_FB_0416103" "chr6B" 82 50 6 1 1 50 12056078 12056124 4.36e-05 49.1
"SNP_FB_0416103" "chr6B" 84 50 5 2 1 50 12265540 12265494 4.36e-05 49.1
"SNP_FB_0416103" "chr6B" 82 50 6 1 1 50 16490934 16490888 4.36e-05 49.1
"SNP_FB_0416103" "chr6B" 82 50 6 1 1 50 18683481 18683435 4.36e-05 49.1
"SNP_FB_0416103" "chr6B" 84 50 5 2 1 50 20132491 20132445 4.36e-05 49.1
"SNP_FB_0416103" "chr6B" 84 50 5 2 1 50 20891909 20891955 4.36e-05 49.1
"SNP_FB_0416103" "chr6B" 84 50 5 2 1 50 22715673 22715719 4.36e-05 49.1
"SNP_FB_0416103" "chr6B" 83.673 49 4 2 1 49 26379283 26379327 4.36e-05 48.2
"SNP_FB_0416103" "chr6B" 85.714 49 4 3 1 49 7124015 7124060 0.000152 47.3
"SNP_FB_0416103" "chr6B" 86.364 44 3 2 7 50 12413323 12413363 0.000152 47.3
"SNP_FB_0416103" "chr6B" 88.372 43 1 3 8 50 23115043 23115005 0.000152 46.4
"SNP_FB_0416103" "chr6B" 83.333 48 5 2 1 48 1394976 1394932 0.000531 45.5
"SNP_FB_0416103" "chr6B" 80 50 6 1 1 50 9895765 9895810 0.000531 45.5
"SNP_FB_0416103" "chr6B" 86.047 43 3 2 8 50 14309352 14309313 0.000531 45.5
"SNP_FB_0416103" "chr6B" 82 50 5 2 1 50 22111114 22111159 0.000531 45.5
"SNP_FB_0416103" "chr6B" 82 50 6 2 1 50 264451 264497 0.000531 44.6
"SNP_FB_0416103" "chr6B" 82 50 6 2 1 50 5356942 5356988 0.000531 44.6
"SNP_FB_0416103" "chr6B" 80 50 7 1 1 50 8382185 8382139 0.000531 44.6
"SNP_FB_0416103" "chr6B" 83.673 49 3 3 1 49 17852924 17852881 0.000531 44.6
"SNP_FB_0416103" "chr6B" 82.979 47 5 2 1 47 2185480 2185437 0.002 43.7
"SNP_FB_0416103" "chr6B" 82.979 47 5 2 1 47 13636529 13636572 0.002 43.7
"SNP_FB_0416103" "chr6B" 79.592 49 7 1 1 49 8477952 8477907 0.002 42.8
"SNP_FB_0416103" "chr6B" 79.592 49 9 1 1 49 8417085 8417038 0.006 41
"SNP_FB_0416103" "chr6B" 81.25 48 6 2 1 48 10959750 10959794 0.006 41
"SNP_FB_0416103" "chr6B" 78 50 7 1 1 50 19373433 19373478 0.006 41
"SNP_FB_0416103" "chr6B" 83.333 36 4 1 1 36 1141408 1141441 0.28 36.5
"SNP_FB_0416103" "chr6B" 79.167 48 7 2 1 48 8315570 8315614 0.28 36.5
"SNP_FB_0416103" "chr6B" 84.848 33 2 2 18 50 22774226 22774197 3.4 31.9
"SNP_FB_0416103" "chr5B" 92 50 1 2 1 50 10960023 10960069 1.63e-10 67.1
"SNP_FB_0416103" "chr5B" 92 50 1 2 1 50 10960415 10960461 1.63e-10 67.1
"SNP_FB_0416103" "chr5B" 90 50 3 1 1 50 6010836 6010883 1.63e-10 66.2
"SNP_FB_0416103" "chr5B" 90 50 2 2 1 50 4231613 4231659 1.98e-09 62.6
"SNP_FB_0416103" "chr5B" 90 50 2 2 1 50 25294770 25294724 1.98e-09 62.6
"SNP_FB_0416103" "chr5B" 90 50 2 2 1 50 33505392 33505438 1.98e-09 62.6
"SNP_FB_0416103" "chr5B" 90 50 2 2 1 50 33647931 33647977 1.98e-09 62.6
"SNP_FB_0416103" "chr5B" 88 50 4 1 1 50 15481038 15481085 6.91e-09 61.7
"SNP_FB_0416103" "chr5B" 89.583 48 2 2 1 48 26125316 26125360 2.41e-08 59
"SNP_FB_0416103" "chr5B" 88 50 3 2 1 50 3460571 3460525 8.42e-08 58.1
"SNP_FB_0416103" "chr5B" 88 50 3 2 1 50 3944694 3944648 8.42e-08 58.1
"SNP_FB_0416103" "chr5B" 88 50 3 2 1 50 5543590 5543636 8.42e-08 58.1
"SNP_FB_0416103" "chr5B" 88 50 3 2 1 50 10390528 10390574 8.42e-08 58.1
"SNP_FB_0416103" "chr5B" 87.5 48 4 1 1 48 11049852 11049897 8.42e-08 58.1
"SNP_FB_0416103" "chr5B" 88 50 3 2 1 50 14596538 14596492 8.42e-08 58.1
"SNP_FB_0416103" "chr5B" 88 50 3 2 1 50 15854502 15854456 8.42e-08 58.1
"SNP_FB_0416103" "chr5B" 88 50 3 2 1 50 18623650 18623604 8.42e-08 58.1
"SNP_FB_0416103" "chr5B" 88 50 3 2 1 50 18768252 18768298 8.42e-08 58.1
"SNP_FB_0416103" "chr5B" 88 50 3 2 1 50 19662628 19662674 8.42e-08 58.1
"SNP_FB_0416103" "chr5B" 88 50 3 2 1 50 20386811 20386857 8.42e-08 58.1
"SNP_FB_0416103" "chr5B" 88 50 3 2 1 50 20928113 20928067 8.42e-08 58.1
"SNP_FB_0416103" "chr5B" 88 50 3 2 1 50 22087720 22087766 8.42e-08 58.1
"SNP_FB_0416103" "chr5B" 88 50 3 2 1 50 22490794 22490748 8.42e-08 58.1
"SNP_FB_0416103" "chr5B" 88 50 3 2 1 50 22743173 22743127 8.42e-08 58.1
"SNP_FB_0416103" "chr5B" 88 50 3 2 1 50 24218938 24218892 8.42e-08 58.1
"SNP_FB_0416103" "chr5B" 88 50 3 2 1 50 25724628 25724582 8.42e-08 58.1
"SNP_FB_0416103" "chr5B" 88 50 3 2 1 50 26233973 26233927 8.42e-08 58.1
"SNP_FB_0416103" "chr5B" 88 50 3 2 1 50 26269936 26269890 8.42e-08 58.1
"SNP_FB_0416103" "chr5B" 88 50 3 2 1 50 28561940 28561986 8.42e-08 58.1
"SNP_FB_0416103" "chr5B" 86 50 4 1 1 50 28838369 28838415 8.42e-08 58.1
"SNP_FB_0416103" "chr5B" 88 50 3 2 1 50 29206157 29206111 8.42e-08 58.1
"SNP_FB_0416103" "chr5B" 88 50 3 2 1 50 29387936 29387890 8.42e-08 58.1
"SNP_FB_0416103" "chr5B" 88 50 3 2 1 50 30019218 30019172 8.42e-08 58.1
"SNP_FB_0416103" "chr5B" 88 50 3 2 1 50 33627370 33627324 8.42e-08 58.1
"SNP_FB_0416103" "chr5B" 88 50 3 2 1 50 40406740 40406786 8.42e-08 58.1
"SNP_FB_0416103" "chr5B" 88 50 3 2 1 50 44525274 44525228 8.42e-08 58.1
"SNP_FB_0416103" "chr5B" 88 50 3 2 1 50 46682539 46682493 8.42e-08 58.1
"SNP_FB_0416103" "chr5B" 87.755 49 3 2 1 49 5850466 5850421 2.94e-07 56.3
"SNP_FB_0416103" "chr5B" 87.755 49 3 2 1 49 5851975 5851930 2.94e-07 56.3
"SNP_FB_0416103" "chr5B" 87.755 49 3 2 1 49 9584330 9584285 2.94e-07 56.3
"SNP_FB_0416103" "chr5B" 89.13 46 2 2 1 46 395032 394990 2.94e-07 55.4
"SNP_FB_0416103" "chr5B" 87.5 48 3 2 1 48 19300998 19300954 1.03e-06 54.5
"SNP_FB_0416103" "chr5B" 86 50 3 2 1 50 20644690 20644735 1.03e-06 54.5
"SNP_FB_0416103" "chr5B" 86 50 3 2 1 50 20973629 20973674 1.03e-06 54.5
"SNP_FB_0416103" "chr5B" 87.5 48 3 2 1 48 25801466 25801510 1.03e-06 54.5
"SNP_FB_0416103" "chr5B" 86 50 4 2 1 50 620717 620763 1.03e-06 53.6
"SNP_FB_0416103" "chr5B" 86 50 4 2 1 50 4238341 4238387 1.03e-06 53.6
"SNP_FB_0416103" "chr5B" 86 50 4 2 1 50 5535358 5535404 1.03e-06 53.6
"SNP_FB_0416103" "chr5B" 86 50 4 2 1 50 5679498 5679452 1.03e-06 53.6
"SNP_FB_0416103" "chr5B" 84 50 5 1 1 50 6946680 6946634 1.03e-06 53.6
"SNP_FB_0416103" "chr5B" 86 50 4 2 1 50 9558590 9558544 1.03e-06 53.6
"SNP_FB_0416103" "chr5B" 86 50 4 2 1 50 9817850 9817896 1.03e-06 53.6
"SNP_FB_0416103" "chr5B" 86 50 4 2 1 50 9818151 9818197 1.03e-06 53.6
"SNP_FB_0416103" "chr5B" 85.714 49 2 2 1 49 19535309 19535266 1.03e-06 53.6
"SNP_FB_0416103" "chr5B" 86 50 4 2 1 50 20521269 20521315 1.03e-06 53.6
"SNP_FB_0416103" "chr5B" 86 50 4 2 1 50 24751062 24751016 1.03e-06 53.6
"SNP_FB_0416103" "chr5B" 92.105 38 1 1 1 38 24755973 24755938 1.03e-06 53.6
"SNP_FB_0416103" "chr5B" 86 50 4 2 1 50 26813957 26814003 1.03e-06 53.6
"SNP_FB_0416103" "chr5B" 86 50 4 2 1 50 27423946 27423900 1.03e-06 53.6
"SNP_FB_0416103" "chr5B" 86 50 4 2 1 50 27910746 27910792 1.03e-06 53.6
"SNP_FB_0416103" "chr5B" 86 50 4 2 1 50 27922321 27922367 1.03e-06 53.6
"SNP_FB_0416103" "chr5B" 84 50 5 1 1 50 29926391 29926345 1.03e-06 53.6
"SNP_FB_0416103" "chr5B" 84 50 5 1 1 50 30265090 30265044 1.03e-06 53.6
"SNP_FB_0416103" "chr5B" 86 50 4 2 1 50 32936780 32936734 1.03e-06 53.6
"SNP_FB_0416103" "chr5B" 86 50 4 2 1 50 38855018 38855064 1.03e-06 53.6
"SNP_FB_0416103" "chr5B" 90.476 42 1 2 8 49 13296942 13296980 3.58e-06 52.7
"SNP_FB_0416103" "chr5B" 85.714 49 4 2 1 49 25897424 25897379 3.58e-06 51.8
"SNP_FB_0416103" "chr5B" 83.333 48 5 1 1 48 15699090 15699046 1.25e-05 50
"SNP_FB_0416103" "chr5B" 88.372 43 2 2 8 50 18558105 18558144 1.25e-05 50
"SNP_FB_0416103" "chr5B" 85.417 48 4 2 1 48 25538897 25538853 1.25e-05 50
"SNP_FB_0416103" "chr5B" 82 50 6 1 1 50 9716665 9716711 4.36e-05 49.1
"SNP_FB_0416103" "chr5B" 84 50 5 2 1 50 10118977 10119023 4.36e-05 49.1
"SNP_FB_0416103" "chr5B" 84 50 5 2 1 50 10119279 10119325 4.36e-05 49.1
"SNP_FB_0416103" "chr5B" 84 50 5 2 1 50 18014214 18014260 4.36e-05 49.1
"SNP_FB_0416103" "chr5B" 82 50 6 1 1 50 18662069 18662023 4.36e-05 49.1
"SNP_FB_0416103" "chr5B" 82 50 6 1 1 50 21495128 21495082 4.36e-05 49.1
"SNP_FB_0416103" "chr5B" 82 50 6 1 1 50 28918002 28917956 4.36e-05 49.1
"SNP_FB_0416103" "chr5B" 85.106 47 4 2 1 47 568414 568457 4.36e-05 48.2
"SNP_FB_0416103" "chr5B" 82 50 7 1 1 50 12067579 12067532 4.36e-05 48.2
"SNP_FB_0416103" "chr5B" 83.673 49 4 2 1 49 12944416 12944372 4.36e-05 48.2
"SNP_FB_0416103" "chr5B" 82 50 7 1 1 50 17125859 17125812 4.36e-05 48.2
"SNP_FB_0416103" "chr5B" 83.673 49 4 2 1 49 29704006 29703962 4.36e-05 48.2
"SNP_FB_0416103" "chr5B" 88.095 42 2 2 8 49 40147050 40147088 4.36e-05 48.2
"SNP_FB_0416103" "chr5B" 83.673 49 5 2 1 49 2550124 2550169 0.000152 47.3
"SNP_FB_0416103" "chr5B" 89.744 39 1 2 8 46 11665860 11665825 0.000152 47.3
"SNP_FB_0416103" "chr5B" 83.673 49 5 2 1 49 22896979 22896934 0.000152 47.3
"SNP_FB_0416103" "chr5B" 81.633 49 6 1 1 49 25649424 25649469 0.000152 47.3
"SNP_FB_0416103" "chr5B" 83.333 48 4 2 1 48 8508520 8508477 0.000152 46.4
"SNP_FB_0416103" "chr5B" 87.805 41 2 2 10 50 13133907 13133870 0.000152 46.4
"SNP_FB_0416103" "chr5B" 86.047 43 2 2 8 50 41795466 41795504 0.000152 46.4
"SNP_FB_0416103" "chr5B" 83.333 48 5 2 1 48 4591560 4591604 0.000531 45.5
"SNP_FB_0416103" "chr5B" 83.333 48 5 2 1 48 11346833 11346789 0.000531 45.5
"SNP_FB_0416103" "chr5B" 85.417 48 4 3 1 48 19523735 19523779 0.000531 45.5
"SNP_FB_0416103" "chr5B" 84 50 4 3 1 50 22572888 22572843 0.000531 45.5
"SNP_FB_0416103" "chr5B" 83.333 48 5 2 1 48 23595560 23595604 0.000531 45.5
"SNP_FB_0416103" "chr5B" 84 50 4 3 1 50 35110655 35110610 0.000531 45.5
"SNP_FB_0416103" "chr5B" 83.333 48 5 2 1 48 48299776 48299732 0.000531 45.5
"SNP_FB_0416103" "chr5B" 82 50 6 2 1 50 7865129 7865175 0.000531 44.6
"SNP_FB_0416103" "chr5B" 82 50 6 2 1 50 7865511 7865557 0.000531 44.6
"SNP_FB_0416103" "chr5B" 82 50 6 2 1 50 8579482 8579436 0.000531 44.6
"SNP_FB_0416103" "chr5B" 85 40 3 1 10 49 8672020 8672056 0.000531 44.6
"SNP_FB_0416103" "chr5B" 82 50 6 2 1 50 13314717 13314763 0.000531 44.6
"SNP_FB_0416103" "chr5B" 82 50 6 2 1 50 22342975 22342929 0.000531 44.6
"SNP_FB_0416103" "chr5B" 83.673 49 4 3 1 49 22595785 22595741 0.002 43.7
"SNP_FB_0416103" "chr5B" 80 50 4 2 1 50 5366214 5366257 0.002 42.8
"SNP_FB_0416103" "chr5B" 86.486 37 3 1 1 37 7870068 7870102 0.002 42.8
"SNP_FB_0416103" "chr5B" 81.633 49 6 2 1 49 9394556 9394511 0.002 42.8
"SNP_FB_0416103" "chr5B" 79.592 49 7 1 1 49 10348140 10348185 0.002 42.8
"SNP_FB_0416103" "chr5B" 79.592 49 7 1 1 49 10348432 10348477 0.002 42.8
"SNP_FB_0416103" "chr5B" 87.179 39 2 2 12 50 36000902 36000867 0.002 42.8
"SNP_FB_0416103" "chr5B" 82.927 41 4 1 8 48 15527068 15527031 0.006 41.9
"SNP_FB_0416103" "chr5B" 85.366 41 3 2 8 48 43649767 43649730 0.006 41.9
"SNP_FB_0416103" "chr5B" 80 50 6 2 1 50 11624750 11624705 0.006 41
"SNP_FB_0416103" "chr5B" 77.551 49 7 1 1 49 5830934 5830978 0.023 39.2
"SNP_FB_0416103" "chr5B" 79.167 48 7 2 1 48 15321276 15321232 0.28 36.5
"SNP_FB_0416103" "chr5B" 79.167 48 7 2 1 48 15388264 15388220 0.28 36.5
"SNP_FB_0416103" "chr5B" 77.083 48 10 1 1 48 25317859 25317813 0.96 34.6
"SNP_FB_0416103" "chr5B" 77.551 49 8 2 1 49 25230741 25230786 0.96 33.7
"SNP_FB_0416103" "chr5B" 81.081 37 6 1 7 42 8681064 8681100 3.4 32.8
"SNP_FB_0416103" "chr5B" 95 20 1 0 31 50 26262295 26262276 3.4 32.8
"SNP_FB_0416103" "chr5B" 100 17 0 0 10 26 29545378 29545394 3.4 31.9
"SNP_FB_0416103" "chr9B" 92 50 1 2 1 50 28990552 28990598 1.63e-10 67.1
"SNP_FB_0416103" "chr9B" 90 50 2 2 1 50 4993670 4993716 1.98e-09 62.6
"SNP_FB_0416103" "chr9B" 90 50 2 2 1 50 35601213 35601259 1.98e-09 62.6
"SNP_FB_0416103" "chr9B" 88 50 4 1 1 50 30175251 30175298 6.91e-09 61.7
"SNP_FB_0416103" "chr9B" 88 50 4 1 1 50 30624919 30624872 6.91e-09 61.7
"SNP_FB_0416103" "chr9B" 89.583 48 2 2 3 50 15623375 15623331 2.41e-08 59
"SNP_FB_0416103" "chr9B" 88 50 3 2 1 50 3338435 3338481 8.42e-08 58.1
"SNP_FB_0416103" "chr9B" 88 50 3 2 1 50 5637503 5637457 8.42e-08 58.1
"SNP_FB_0416103" "chr9B" 88 50 3 2 1 50 6085108 6085062 8.42e-08 58.1
"SNP_FB_0416103" "chr9B" 88 50 3 2 1 50 6728594 6728640 8.42e-08 58.1
"SNP_FB_0416103" "chr9B" 88 50 3 2 1 50 10010720 10010674 8.42e-08 58.1
"SNP_FB_0416103" "chr9B" 88 50 3 2 1 50 11451990 11452036 8.42e-08 58.1
"SNP_FB_0416103" "chr9B" 88 50 3 2 1 50 12305980 12305934 8.42e-08 58.1
"SNP_FB_0416103" "chr9B" 88 50 3 2 1 50 12312392 12312346 8.42e-08 58.1
"SNP_FB_0416103" "chr9B" 88 50 3 2 1 50 12767543 12767497 8.42e-08 58.1
"SNP_FB_0416103" "chr9B" 88 50 3 2 1 50 15238907 15238953 8.42e-08 58.1
"SNP_FB_0416103" "chr9B" 86 50 4 1 1 50 18905175 18905221 8.42e-08 58.1
"SNP_FB_0416103" "chr9B" 88 50 3 2 1 50 27121631 27121677 8.42e-08 58.1
"SNP_FB_0416103" "chr9B" 88 50 3 2 1 50 29834006 29834052 8.42e-08 58.1
"SNP_FB_0416103" "chr9B" 88 50 3 2 1 50 30239155 30239109 8.42e-08 58.1
"SNP_FB_0416103" "chr9B" 88 50 3 2 1 50 30251115 30251161 8.42e-08 58.1
"SNP_FB_0416103" "chr9B" 88 50 3 2 1 50 32141244 32141198 8.42e-08 58.1
"SNP_FB_0416103" "chr9B" 88 50 3 2 1 50 33162927 33162881 8.42e-08 58.1
"SNP_FB_0416103" "chr9B" 88 50 3 2 1 50 33812320 33812366 8.42e-08 58.1
"SNP_FB_0416103" "chr9B" 88 50 3 2 1 50 33974124 33974078 8.42e-08 58.1
"SNP_FB_0416103" "chr9B" 88 50 3 2 1 50 34006165 34006211 8.42e-08 58.1
"SNP_FB_0416103" "chr9B" 88 50 3 2 1 50 34897897 34897851 8.42e-08 58.1
"SNP_FB_0416103" "chr9B" 87.755 49 3 2 1 49 1434456 1434501 2.94e-07 56.3
"SNP_FB_0416103" "chr9B" 87.755 49 3 2 1 49 11170855 11170810 2.94e-07 56.3
"SNP_FB_0416103" "chr9B" 87.755 49 3 2 1 49 15127658 15127613 2.94e-07 56.3
"SNP_FB_0416103" "chr9B" 87.755 49 3 2 1 49 15152742 15152787 2.94e-07 56.3
"SNP_FB_0416103" "chr9B" 87.755 49 3 2 1 49 31392710 31392665 2.94e-07 56.3
"SNP_FB_0416103" "chr9B" 86 50 4 2 1 50 4262427 4262473 1.03e-06 53.6
"SNP_FB_0416103" "chr9B" 86 50 4 2 1 50 6495232 6495186 1.03e-06 53.6
"SNP_FB_0416103" "chr9B" 88 50 3 3 1 50 11133420 11133374 1.03e-06 53.6
"SNP_FB_0416103" "chr9B" 86 50 4 2 1 50 13475687 13475641 1.03e-06 53.6
"SNP_FB_0416103" "chr9B" 84 50 5 1 1 50 18276613 18276659 1.03e-06 53.6
"SNP_FB_0416103" "chr9B" 86 50 4 2 1 50 28247223 28247269 1.03e-06 53.6
"SNP_FB_0416103" "chr9B" 86 50 4 2 1 50 28883809 28883855 1.03e-06 53.6
"SNP_FB_0416103" "chr9B" 84 50 5 1 1 50 32094023 32093977 1.03e-06 53.6
"SNP_FB_0416103" "chr9B" 86 50 4 2 1 50 32975748 32975794 1.03e-06 53.6
"SNP_FB_0416103" "chr9B" 86 50 4 2 1 50 33536131 33536177 1.03e-06 53.6
"SNP_FB_0416103" "chr9B" 84 50 6 1 1 50 30745816 30745863 3.58e-06 52.7
"SNP_FB_0416103" "chr9B" 85.714 49 4 2 1 49 25497924 25497879 3.58e-06 51.8
"SNP_FB_0416103" "chr9B" 88.372 43 1 2 8 50 7284501 7284463 1.25e-05 50.9
"SNP_FB_0416103" "chr9B" 85.417 48 3 2 1 48 21233387 21233344 1.25e-05 50.9
"SNP_FB_0416103" "chr9B" 88.372 43 2 2 8 50 6017915 6017954 1.25e-05 50
"SNP_FB_0416103" "chr9B" 86.047 43 3 1 8 50 8877800 8877839 1.25e-05 50
"SNP_FB_0416103" "chr9B" 85.417 48 4 2 1 48 14821608 14821564 1.25e-05 50
"SNP_FB_0416103" "chr9B" 85.417 48 4 2 1 48 28278794 28278750 1.25e-05 50
"SNP_FB_0416103" "chr9B" 83.333 48 5 1 1 48 31566083 31566039 1.25e-05 50
"SNP_FB_0416103" "chr9B" 85.417 48 4 2 1 48 33236632 33236588 1.25e-05 50
"SNP_FB_0416103" "chr9B" 85.417 48 4 2 1 48 36073016 36072972 1.25e-05 50
"SNP_FB_0416103" "chr9B" 82 50 6 1 1 50 6159712 6159666 4.36e-05 49.1
"SNP_FB_0416103" "chr9B" 84 50 5 2 1 50 7685643 7685689 4.36e-05 49.1
"SNP_FB_0416103" "chr9B" 82 50 6 1 1 50 18886962 18887008 4.36e-05 49.1
"SNP_FB_0416103" "chr9B" 82 50 6 1 1 50 27086833 27086787 4.36e-05 49.1
"SNP_FB_0416103" "chr9B" 84 50 5 2 1 50 28825490 28825444 4.36e-05 49.1
"SNP_FB_0416103" "chr9B" 84 50 5 2 1 50 30492341 30492295 4.36e-05 49.1
"SNP_FB_0416103" "chr9B" 84 50 5 2 1 50 34927781 34927827 4.36e-05 49.1
"SNP_FB_0416103" "chr9B" 85.106 47 4 2 1 47 35201346 35201389 4.36e-05 48.2
"SNP_FB_0416103" "chr9B" 83.673 49 5 2 1 49 19206930 19206885 0.000152 47.3
"SNP_FB_0416103" "chr9B" 83.673 49 5 2 1 49 27363655 27363700 0.000152 47.3
"SNP_FB_0416103" "chr9B" 83.673 49 5 2 1 49 29601516 29601561 0.000152 47.3
"SNP_FB_0416103" "chr9B" 83.673 49 5 2 1 49 31237883 31237838 0.000152 47.3
"SNP_FB_0416103" "chr9B" 82 50 4 2 1 50 17529833 17529877 0.000152 46.4
"SNP_FB_0416103" "chr9B" 83.333 48 4 2 1 48 19814610 19814653 0.000152 46.4
"SNP_FB_0416103" "chr9B" 88.889 36 1 1 12 47 29201147 29201179 0.000152 46.4
"SNP_FB_0416103" "chr9B" 83.333 48 5 2 1 48 17915679 17915635 0.000531 45.5
"SNP_FB_0416103" "chr9B" 83.333 48 5 2 1 48 20079186 20079142 0.000531 45.5
"SNP_FB_0416103" "chr9B" 83.333 48 5 2 1 48 20358664 20358620 0.000531 45.5
"SNP_FB_0416103" "chr9B" 81.25 48 6 1 1 48 32069019 32068975 0.000531 45.5
"SNP_FB_0416103" "chr9B" 80 50 7 1 1 50 19298983 19299029 0.000531 44.6
"SNP_FB_0416103" "chr9B" 82 50 6 2 1 50 35430970 35430924 0.000531 44.6
"SNP_FB_0416103" "chr9B" 81.633 49 6 2 2 50 18417065 18417020 0.002 42.8
"SNP_FB_0416103" "chr9B" 81.633 49 6 2 1 49 19479872 19479917 0.002 42.8
"SNP_FB_0416103" "chr9B" 81.633 49 6 2 1 49 34600442 34600487 0.002 42.8
"SNP_FB_0416103" "chr9B" 81.25 48 6 2 1 48 12522022 12522066 0.006 41
"SNP_FB_0416103" "chr9B" 80 50 6 2 1 50 17243359 17243314 0.006 41
"SNP_FB_0416103" "chr9B" 79.167 48 7 1 1 48 31395773 31395817 0.006 41
"SNP_FB_0416103" "chr9B" 82.927 41 2 2 8 48 28151716 28151681 0.023 39.2
"SNP_FB_0416103" "chr9B" 83.333 42 4 2 8 49 30799892 30799930 0.023 39.2
"SNP_FB_0416103" "chr9B" 84.211 38 3 2 10 47 33284553 33284519 0.28 36.5
"SNP_FB_0416103" "chr9B" 79.487 39 5 1 10 48 30264600 30264635 0.96 33.7
"SNP_FB_0416103" "chr9B" 79.487 39 6 1 7 45 8635700 8635664 3.4 32.8
"SNP_FB_0416103" "chr9B" 100 17 0 0 5 21 29660283 29660267 3.4 31.9
"SNP_FB_0416103" "chr12B" 91.667 48 2 1 1 48 13597487 13597532 1.63e-10 67.1
"SNP_FB_0416103" "chr12B" 90 50 3 1 1 50 10081826 10081779 1.63e-10 66.2
"SNP_FB_0416103" "chr12B" 90 50 2 2 1 50 4221863 4221817 1.98e-09 62.6
"SNP_FB_0416103" "chr12B" 90 50 2 2 1 50 18044923 18044877 1.98e-09 62.6
"SNP_FB_0416103" "chr12B" 89.796 49 2 2 1 49 5980983 5981028 6.91e-09 60.8
"SNP_FB_0416103" "chr12B" 89.796 49 2 2 1 49 9342985 9342940 6.91e-09 60.8
"SNP_FB_0416103" "chr12B" 88 50 3 2 1 50 64938 64984 8.42e-08 58.1
"SNP_FB_0416103" "chr12B" 86 50 4 1 1 50 3152225 3152271 8.42e-08 58.1
"SNP_FB_0416103" "chr12B" 88 50 3 2 1 50 4242996 4242950 8.42e-08 58.1
"SNP_FB_0416103" "chr12B" 88 50 3 2 1 50 8601384 8601338 8.42e-08 58.1
"SNP_FB_0416103" "chr12B" 88 50 3 2 1 50 8606562 8606608 8.42e-08 58.1
"SNP_FB_0416103" "chr12B" 88 50 3 2 1 50 9379700 9379746 8.42e-08 58.1
"SNP_FB_0416103" "chr12B" 88 50 3 2 1 50 10990346 10990300 8.42e-08 58.1
"SNP_FB_0416103" "chr12B" 88 50 3 2 1 50 11669969 11669923 8.42e-08 58.1
"SNP_FB_0416103" "chr12B" 88 50 3 2 1 50 12338476 12338430 8.42e-08 58.1
"SNP_FB_0416103" "chr12B" 88 50 3 2 1 50 13445116 13445070 8.42e-08 58.1
"SNP_FB_0416103" "chr12B" 88 50 3 2 1 50 13748992 13749038 8.42e-08 58.1
"SNP_FB_0416103" "chr12B" 88 50 3 2 1 50 18417351 18417397 8.42e-08 58.1
"SNP_FB_0416103" "chr12B" 88 50 3 2 1 50 18926128 18926174 8.42e-08 58.1
"SNP_FB_0416103" "chr12B" 88 50 3 2 1 50 23140379 23140333 8.42e-08 58.1
"SNP_FB_0416103" "chr12B" 87.755 49 3 2 1 49 6575092 6575137 2.94e-07 56.3
"SNP_FB_0416103" "chr12B" 87.755 49 3 2 2 50 6619666 6619621 2.94e-07 56.3
"SNP_FB_0416103" "chr12B" 87.755 49 3 2 1 49 9804405 9804450 2.94e-07 56.3
"SNP_FB_0416103" "chr12B" 86 50 3 2 1 50 408854 408899 1.03e-06 54.5
"SNP_FB_0416103" "chr12B" 87.5 48 3 2 1 48 11915427 11915383 1.03e-06 54.5
"SNP_FB_0416103" "chr12B" 86 50 3 2 1 50 13344495 13344540 1.03e-06 54.5
"SNP_FB_0416103" "chr12B" 87.5 48 3 2 1 48 19816046 19816090 1.03e-06 54.5
"SNP_FB_0416103" "chr12B" 86 50 4 2 1 50 141841 141795 1.03e-06 53.6
"SNP_FB_0416103" "chr12B" 86 50 4 2 1 50 2941179 2941133 1.03e-06 53.6
"SNP_FB_0416103" "chr12B" 86 50 4 2 1 50 4366810 4366856 1.03e-06 53.6
"SNP_FB_0416103" "chr12B" 86 50 4 2 1 50 5655838 5655884 1.03e-06 53.6
"SNP_FB_0416103" "chr12B" 86 50 4 2 1 50 5834385 5834431 1.03e-06 53.6
"SNP_FB_0416103" "chr12B" 86 50 4 2 1 50 11245618 11245664 1.03e-06 53.6
"SNP_FB_0416103" "chr12B" 86 50 4 2 1 50 11819234 11819188 1.03e-06 53.6
"SNP_FB_0416103" "chr12B" 86 50 4 2 1 50 12387237 12387283 1.03e-06 53.6
"SNP_FB_0416103" "chr12B" 86 50 4 2 1 50 12590362 12590408 1.03e-06 53.6
"SNP_FB_0416103" "chr12B" 86 50 4 2 1 50 15337526 15337480 1.03e-06 53.6
"SNP_FB_0416103" "chr12B" 86 50 4 2 1 50 19953986 19953940 1.03e-06 53.6
"SNP_FB_0416103" "chr12B" 86 50 4 2 1 50 22182327 22182373 1.03e-06 53.6
"SNP_FB_0416103" "chr12B" 85.714 49 4 2 1 49 3039531 3039576 3.58e-06 51.8
"SNP_FB_0416103" "chr12B" 84 50 4 2 1 50 10083754 10083799 1.25e-05 50
"SNP_FB_0416103" "chr12B" 85.417 48 4 2 1 48 10272491 10272447 1.25e-05 50
"SNP_FB_0416103" "chr12B" 85.417 48 4 2 1 48 17198782 17198738 1.25e-05 50
"SNP_FB_0416103" "chr12B" 84 50 5 2 1 50 1981068 1981114 4.36e-05 49.1
"SNP_FB_0416103" "chr12B" 84 50 5 2 1 50 4776671 4776625 4.36e-05 49.1
"SNP_FB_0416103" "chr12B" 84 50 5 2 1 50 11491210 11491256 4.36e-05 49.1
"SNP_FB_0416103" "chr12B" 84 50 5 2 1 50 19250409 19250363 4.36e-05 49.1
"SNP_FB_0416103" "chr12B" 83.673 49 5 2 1 49 3712515 3712560 0.000152 47.3
"SNP_FB_0416103" "chr12B" 83.721 43 4 1 8 50 269791 269752 0.000531 45.5
"SNP_FB_0416103" "chr12B" 84 50 4 3 1 50 9571745 9571790 0.000531 45.5
"SNP_FB_0416103" "chr12B" 81.25 48 6 1 1 48 13506645 13506601 0.000531 45.5
"SNP_FB_0416103" "chr12B" 82 50 6 2 1 50 9720309 9720355 0.000531 44.6
"SNP_FB_0416103" "chr12B" 82 50 6 2 1 50 16279589 16279543 0.000531 44.6
"SNP_FB_0416103" "chr12B" 81.633 49 5 2 1 49 11895066 11895110 0.002 43.7
"SNP_FB_0416103" "chr12B" 85.366 41 2 2 10 50 3653749 3653785 0.002 42.8
"SNP_FB_0416103" "chr12B" 81.633 49 6 2 1 49 5114202 5114247 0.002 42.8
"SNP_FB_0416103" "chr12B" 82.927 41 4 1 8 48 4649989 4650026 0.006 41.9
"SNP_FB_0416103" "chr12B" 82 50 5 3 1 50 6292065 6292110 0.006 41
"SNP_FB_0416103" "chr12B" 82 50 5 3 1 50 6305601 6305646 0.006 41
"SNP_FB_0416103" "chr12B" 78.723 47 6 1 2 48 6729852 6729810 0.023 40.1
"SNP_FB_0416103" "chr12B" 80 50 7 2 1 50 18912985 18913031 0.023 40.1
"SNP_FB_0416103" "chr12B" 84.615 39 3 2 12 50 5193238 5193203 0.079 38.3
"SNP_FB_0416103" "chr12B" 80 50 7 3 1 50 14399022 14399068 0.28 35.6
"SNP_FB_0416103" "chr12B" 95 20 1 0 31 50 4724715 4724696 3.4 32.8
"SNP_FB_0416103" "chr13B" 91.667 48 2 1 1 48 19868040 19868085 1.63e-10 67.1
"SNP_FB_0416103" "chr13B" 90 50 2 2 1 50 6857907 6857861 1.98e-09 62.6
"SNP_FB_0416103" "chr13B" 87.755 49 3 1 1 49 14442236 14442191 6.91e-09 60.8
"SNP_FB_0416103" "chr13B" 89.796 49 2 2 1 49 28591048 28591093 6.91e-09 60.8
"SNP_FB_0416103" "chr13B" 89.583 48 2 2 1 48 20808596 20808640 2.41e-08 59
"SNP_FB_0416103" "chr13B" 88 50 3 2 1 50 172511 172465 8.42e-08 58.1
"SNP_FB_0416103" "chr13B" 88 50 3 2 1 50 2150610 2150656 8.42e-08 58.1
"SNP_FB_0416103" "chr13B" 88 50 3 2 1 50 3415871 3415917 8.42e-08 58.1
"SNP_FB_0416103" "chr13B" 88 50 3 2 1 50 3474516 3474470 8.42e-08 58.1
"SNP_FB_0416103" "chr13B" 88 50 3 2 1 50 11107449 11107403 8.42e-08 58.1
"SNP_FB_0416103" "chr13B" 88 50 3 2 1 50 12962154 12962200 8.42e-08 58.1
"SNP_FB_0416103" "chr13B" 88 50 3 2 1 50 17529111 17529157 8.42e-08 58.1
"SNP_FB_0416103" "chr13B" 88 50 3 2 1 50 18631851 18631897 8.42e-08 58.1
"SNP_FB_0416103" "chr13B" 88 50 3 2 1 50 19061263 19061217 8.42e-08 58.1
"SNP_FB_0416103" "chr13B" 86 50 5 1 1 50 21097025 21097072 8.42e-08 57.2
"SNP_FB_0416103" "chr13B" 86 50 5 1 1 50 21106609 21106656 8.42e-08 57.2
"SNP_FB_0416103" "chr13B" 86 50 6 1 1 50 10350797 10350749 2.94e-07 56.3
"SNP_FB_0416103" "chr13B" 87.755 49 3 2 1 49 22809687 22809732 2.94e-07 56.3
"SNP_FB_0416103" "chr13B" 87.755 49 3 2 1 49 22821500 22821545 2.94e-07 56.3
"SNP_FB_0416103" "chr13B" 90.698 43 1 2 8 50 5245545 5245584 1.03e-06 54.5
"SNP_FB_0416103" "chr13B" 85.417 48 4 1 2 49 18647432 18647476 1.03e-06 54.5
"SNP_FB_0416103" "chr13B" 86 50 4 2 1 50 1466077 1466031 1.03e-06 53.6
"SNP_FB_0416103" "chr13B" 86 50 4 2 1 50 6492660 6492706 1.03e-06 53.6
"SNP_FB_0416103" "chr13B" 84 50 5 1 1 50 7367614 7367660 1.03e-06 53.6
"SNP_FB_0416103" "chr13B" 86 50 4 2 1 50 7892376 7892330 1.03e-06 53.6
"SNP_FB_0416103" "chr13B" 86 50 4 2 1 50 10890917 10890963 1.03e-06 53.6
"SNP_FB_0416103" "chr13B" 86 50 4 2 1 50 12894628 12894674 1.03e-06 53.6
"SNP_FB_0416103" "chr13B" 86 50 4 2 1 50 12907010 12907056 1.03e-06 53.6
"SNP_FB_0416103" "chr13B" 86 50 4 2 1 50 18881765 18881719 1.03e-06 53.6
"SNP_FB_0416103" "chr13B" 86 50 4 2 1 50 19616992 19616946 1.03e-06 53.6
"SNP_FB_0416103" "chr13B" 86 50 4 2 1 50 20559041 20558995 1.03e-06 53.6
"SNP_FB_0416103" "chr13B" 86 50 4 2 1 50 21758253 21758207 1.03e-06 53.6
"SNP_FB_0416103" "chr13B" 86 50 4 2 1 50 26491053 26491007 1.03e-06 53.6
"SNP_FB_0416103" "chr13B" 84 50 5 1 1 50 30238222 30238176 1.03e-06 53.6
"SNP_FB_0416103" "chr13B" 86 50 4 2 1 50 36396316 36396362 1.03e-06 53.6
"SNP_FB_0416103" "chr13B" 86 50 4 2 1 50 36404012 36404058 1.03e-06 53.6
"SNP_FB_0416103" "chr13B" 84 50 6 1 1 50 11140599 11140552 3.58e-06 52.7
"SNP_FB_0416103" "chr13B" 85.106 47 4 1 3 49 19638402 19638359 3.58e-06 52.7
"SNP_FB_0416103" "chr13B" 87.234 47 3 2 3 49 39393759 39393716 3.58e-06 52.7
"SNP_FB_0416103" "chr13B" 85.714 49 4 2 1 49 12770755 12770710 3.58e-06 51.8
"SNP_FB_0416103" "chr13B" 85.714 49 4 2 1 49 18776814 18776859 3.58e-06 51.8
"SNP_FB_0416103" "chr13B" 83.673 49 5 1 1 49 24185119 24185164 3.58e-06 51.8
"SNP_FB_0416103" "chr13B" 85.714 49 4 2 1 49 27511445 27511490 3.58e-06 51.8
"SNP_FB_0416103" "chr13B" 86 50 3 3 1 50 1306584 1306539 1.25e-05 50
"SNP_FB_0416103" "chr13B" 88.372 43 2 2 8 50 6454994 6455033 1.25e-05 50
"SNP_FB_0416103" "chr13B" 84 50 4 2 1 50 7024910 7024865 1.25e-05 50
"SNP_FB_0416103" "chr13B" 85.417 48 4 2 1 48 10685815 10685771 1.25e-05 50
"SNP_FB_0416103" "chr13B" 85.417 48 4 2 1 48 14730140 14730184 1.25e-05 50
"SNP_FB_0416103" "chr13B" 84 50 4 2 1 50 19252481 19252526 1.25e-05 50
"SNP_FB_0416103" "chr13B" 85.417 48 4 2 1 48 28566799 28566755 1.25e-05 50
"SNP_FB_0416103" "chr13B" 85.417 48 4 2 1 48 30788609 30788565 1.25e-05 50
"SNP_FB_0416103" "chr13B" 88.372 43 2 2 8 50 31000931 31000892 1.25e-05 50
"SNP_FB_0416103" "chr13B" 84 50 5 2 1 50 13872790 13872744 4.36e-05 49.1
"SNP_FB_0416103" "chr13B" 84 50 5 2 1 50 18678617 18678571 4.36e-05 49.1
"SNP_FB_0416103" "chr13B" 84 50 5 2 1 50 19237370 19237324 4.36e-05 49.1
"SNP_FB_0416103" "chr13B" 84 50 5 2 1 50 23494196 23494150 4.36e-05 49.1
"SNP_FB_0416103" "chr13B" 82 50 6 1 1 50 34343130 34343176 4.36e-05 49.1
"SNP_FB_0416103" "chr13B" 84 50 5 2 1 50 40477503 40477457 4.36e-05 49.1
"SNP_FB_0416103" "chr13B" 83.673 49 5 2 1 49 20640404 20640449 0.000152 47.3
"SNP_FB_0416103" "chr13B" 81.633 49 6 1 1 49 23513527 23513482 0.000152 47.3
"SNP_FB_0416103" "chr13B" 87.805 41 2 2 8 48 22592353 22592316 0.000152 46.4
"SNP_FB_0416103" "chr13B" 86.047 43 3 2 8 50 13792345 13792384 0.000531 45.5
"SNP_FB_0416103" "chr13B" 82 50 5 2 1 50 13878577 13878622 0.000531 45.5
"SNP_FB_0416103" "chr13B" 83.333 48 5 2 1 48 15121855 15121811 0.000531 45.5
"SNP_FB_0416103" "chr13B" 83.333 48 5 2 1 48 15924074 15924030 0.000531 45.5
"SNP_FB_0416103" "chr13B" 81.25 48 6 1 1 48 16039757 16039801 0.000531 45.5
"SNP_FB_0416103" "chr13B" 81.25 48 6 1 1 48 16079988 16080032 0.000531 45.5
"SNP_FB_0416103" "chr13B" 83.333 48 5 2 1 48 31248114 31248070 0.000531 45.5
"SNP_FB_0416103" "chr13B" 84 50 5 3 1 50 13436842 13436888 0.000531 44.6
"SNP_FB_0416103" "chr13B" 82 50 6 2 1 50 14356469 14356423 0.000531 44.6
"SNP_FB_0416103" "chr13B" 82 50 6 2 1 50 14363398 14363444 0.000531 44.6
"SNP_FB_0416103" "chr13B" 82 50 6 2 1 50 20195453 20195499 0.000531 44.6
"SNP_FB_0416103" "chr13B" 80 50 7 1 1 50 29363019 29363065 0.000531 44.6
"SNP_FB_0416103" "chr13B" 82 50 6 2 1 50 29626288 29626242 0.000531 44.6
"SNP_FB_0416103" "chr13B" 80 50 7 1 1 50 32251347 32251393 0.000531 44.6
"SNP_FB_0416103" "chr13B" 80.851 47 6 1 1 47 18261349 18261392 0.002 43.7
"SNP_FB_0416103" "chr13B" 82.979 47 5 2 1 47 21834454 21834411 0.002 43.7
"SNP_FB_0416103" "chr13B" 81.633 49 6 2 1 49 21286769 21286724 0.002 42.8
"SNP_FB_0416103" "chr13B" 79.167 48 7 1 3 50 14842710 14842754 0.006 41
"SNP_FB_0416103" "chr13B" 81.25 48 6 2 1 48 29089192 29089236 0.006 41
"SNP_FB_0416103" "chr13B" 80 50 7 2 1 50 21846924 21846878 0.023 40.1
"SNP_FB_0416103" "chr13B" 78 50 8 1 1 50 31983056 31983010 0.023 40.1
"SNP_FB_0416103" "chr13B" 79.592 49 7 2 1 49 8760237 8760282 0.079 38.3
"SNP_FB_0416103" "chr13B" 82.927 41 3 2 8 48 30519199 30519235 0.079 38.3
"SNP_FB_0416103" "chr13B" 80.488 41 5 1 8 48 7541336 7541299 0.079 37.4
"SNP_FB_0416103" "chr13B" 82.927 41 4 2 8 48 12716907 12716944 0.079 37.4
"SNP_FB_0416103" "chr13B" 77.083 48 8 1 1 48 10027937 10027893 0.28 36.5
"SNP_FB_0416103" "chr13B" 76 50 9 1 1 50 32839169 32839123 0.28 35.6
"SNP_FB_0416103" "chr13B" 76 50 9 1 1 50 32847287 32847241 0.28 35.6
"SNP_FB_0416103" "chr13B" 80.556 36 7 0 4 39 17204917 17204952 0.96 34.6
"SNP_FB_0416103" "chr13B" 81.081 37 4 1 13 49 40076797 40076830 0.96 34.6
"SNP_FB_0416103" "chr13B" 95 20 1 0 31 50 22253518 22253537 3.4 32.8
"SNP_FB_0416103" "chr13B" 95 20 1 0 31 50 28643339 28643320 3.4 32.8
"SNP_FB_0416103" "chr13B" 77.083 48 7 2 1 48 28730704 28730747 3.4 32.8
"SNP_FB_0416103" "chr15B" 91.667 48 2 1 1 48 40641308 40641263 1.63e-10 67.1
"SNP_FB_0416103" "chr15B" 90 50 2 2 1 50 18939052 18939098 1.98e-09 62.6
"SNP_FB_0416103" "chr15B" 88 50 4 1 1 50 26736407 26736454 6.91e-09 61.7
"SNP_FB_0416103" "chr15B" 89.796 49 2 2 1 49 38249669 38249714 6.91e-09 60.8
"SNP_FB_0416103" "chr15B" 87.5 48 3 1 1 48 21226749 21226793 2.41e-08 59
"SNP_FB_0416103" "chr15B" 93.023 43 0 2 8 50 26069000 26069039 2.41e-08 59
"SNP_FB_0416103" "chr15B" 88 50 3 2 1 50 4155894 4155940 8.42e-08 58.1
"SNP_FB_0416103" "chr15B" 88 50 3 2 1 50 4723738 4723784 8.42e-08 58.1
"SNP_FB_0416103" "chr15B" 88 50 3 2 1 50 7357871 7357917 8.42e-08 58.1
"SNP_FB_0416103" "chr15B" 88 50 3 2 1 50 21345864 21345818 8.42e-08 58.1
"SNP_FB_0416103" "chr15B" 87.5 48 4 1 1 48 22014262 22014307 8.42e-08 58.1
"SNP_FB_0416103" "chr15B" 88 50 3 2 1 50 23676808 23676762 8.42e-08 58.1
"SNP_FB_0416103" "chr15B" 88 50 3 2 1 50 24895276 24895322 8.42e-08 58.1
"SNP_FB_0416103" "chr15B" 88 50 3 2 1 50 25951475 25951521 8.42e-08 58.1
"SNP_FB_0416103" "chr15B" 88 50 3 2 1 50 32911227 32911273 8.42e-08 58.1
"SNP_FB_0416103" "chr15B" 88 50 3 2 1 50 36185414 36185460 8.42e-08 58.1
"SNP_FB_0416103" "chr15B" 88 50 3 2 1 50 36313575 36313621 8.42e-08 58.1
"SNP_FB_0416103" "chr15B" 88 50 3 2 1 50 44394571 44394525 8.42e-08 58.1
"SNP_FB_0416103" "chr15B" 86 50 5 1 1 50 34085221 34085268 8.42e-08 57.2
"SNP_FB_0416103" "chr15B" 87.755 49 3 2 1 49 3221886 3221841 2.94e-07 56.3
"SNP_FB_0416103" "chr15B" 87.755 49 3 2 1 49 11514753 11514798 2.94e-07 56.3
"SNP_FB_0416103" "chr15B" 87.755 49 3 2 1 49 11625603 11625648 2.94e-07 56.3
"SNP_FB_0416103" "chr15B" 87.755 49 3 2 1 49 20194132 20194087 2.94e-07 56.3
"SNP_FB_0416103" "chr15B" 87.755 49 3 2 1 49 20602741 20602696 2.94e-07 56.3
"SNP_FB_0416103" "chr15B" 85.714 49 4 1 1 49 35307884 35307839 2.94e-07 56.3
"SNP_FB_0416103" "chr15B" 87.755 49 3 2 1 49 41535514 41535469 2.94e-07 56.3
"SNP_FB_0416103" "chr15B" 86 50 3 2 1 50 9615953 9615908 1.03e-06 54.5
"SNP_FB_0416103" "chr15B" 86 50 3 2 1 50 10338640 10338685 1.03e-06 54.5
"SNP_FB_0416103" "chr15B" 88.372 43 2 1 8 50 15419963 15419924 1.03e-06 54.5
"SNP_FB_0416103" "chr15B" 87.5 48 3 2 1 48 19429346 19429302 1.03e-06 54.5
"SNP_FB_0416103" "chr15B" 90.698 43 1 2 8 50 33298608 33298569 1.03e-06 54.5
"SNP_FB_0416103" "chr15B" 87.5 48 3 2 1 48 44678475 44678519 1.03e-06 54.5
"SNP_FB_0416103" "chr15B" 84 50 5 1 1 50 487 533 1.03e-06 53.6
"SNP_FB_0416103" "chr15B" 86 50 4 2 1 50 1112996 1113042 1.03e-06 53.6
"SNP_FB_0416103" "chr15B" 86 50 4 2 1 50 3962345 3962299 1.03e-06 53.6
"SNP_FB_0416103" "chr15B" 86 50 4 2 1 50 9530890 9530844 1.03e-06 53.6
"SNP_FB_0416103" "chr15B" 86 50 4 2 1 50 11673909 11673863 1.03e-06 53.6
"SNP_FB_0416103" "chr15B" 86 50 4 2 1 50 12302483 12302437 1.03e-06 53.6
"SNP_FB_0416103" "chr15B" 86 50 4 2 1 50 13553221 13553175 1.03e-06 53.6
"SNP_FB_0416103" "chr15B" 86 50 4 2 1 50 14064731 14064685 1.03e-06 53.6
"SNP_FB_0416103" "chr15B" 86 50 4 2 1 50 16067886 16067932 1.03e-06 53.6
"SNP_FB_0416103" "chr15B" 86 50 4 2 1 50 23082111 23082157 1.03e-06 53.6
"SNP_FB_0416103" "chr15B" 86 50 4 2 1 50 25764832 25764878 1.03e-06 53.6
"SNP_FB_0416103" "chr15B" 84 50 5 1 1 50 25814057 25814011 1.03e-06 53.6
"SNP_FB_0416103" "chr15B" 86 50 4 2 1 50 27261317 27261271 1.03e-06 53.6
"SNP_FB_0416103" "chr15B" 86 50 4 2 1 50 28369326 28369280 1.03e-06 53.6
"SNP_FB_0416103" "chr15B" 84 50 5 1 1 50 32635668 32635714 1.03e-06 53.6
"SNP_FB_0416103" "chr15B" 86 50 4 2 1 50 34126479 34126433 1.03e-06 53.6
"SNP_FB_0416103" "chr15B" 86 50 4 2 1 50 40492008 40492054 1.03e-06 53.6
"SNP_FB_0416103" "chr15B" 85.714 49 4 2 1 49 25181474 25181429 3.58e-06 51.8
"SNP_FB_0416103" "chr15B" 85.714 49 4 2 1 49 25194080 25194035 3.58e-06 51.8
"SNP_FB_0416103" "chr15B" 83.673 49 5 1 1 49 36622582 36622627 3.58e-06 51.8
"SNP_FB_0416103" "chr15B" 85.714 49 4 2 1 49 36635719 36635674 3.58e-06 51.8
"SNP_FB_0416103" "chr15B" 85.714 49 4 2 1 49 38205911 38205866 3.58e-06 51.8
"SNP_FB_0416103" "chr15B" 85.714 49 4 2 1 49 44838309 44838354 3.58e-06 51.8
"SNP_FB_0416103" "chr15B" 87.805 41 2 1 8 48 23261442 23261405 1.25e-05 50.9
"SNP_FB_0416103" "chr15B" 88.372 43 2 2 8 50 7108716 7108755 1.25e-05 50
"SNP_FB_0416103" "chr15B" 85.417 48 4 2 1 48 7924787 7924831 1.25e-05 50
"SNP_FB_0416103" "chr15B" 82 50 5 1 1 50 37494183 37494138 1.25e-05 50
"SNP_FB_0416103" "chr15B" 85.417 48 4 2 1 48 38063285 38063329 1.25e-05 50
"SNP_FB_0416103" "chr15B" 85.417 48 4 2 1 48 40195084 40195040 1.25e-05 50
"SNP_FB_0416103" "chr15B" 85.106 47 3 2 2 48 10196146 10196188 4.36e-05 49.1
"SNP_FB_0416103" "chr15B" 84 50 5 2 1 50 12057787 12057741 4.36e-05 49.1
"SNP_FB_0416103" "chr15B" 84 50 5 2 1 50 12069128 12069082 4.36e-05 49.1
"SNP_FB_0416103" "chr15B" 84 50 5 2 1 50 13141631 13141585 4.36e-05 49.1
"SNP_FB_0416103" "chr15B" 82 50 6 1 1 50 13185832 13185786 4.36e-05 49.1
"SNP_FB_0416103" "chr15B" 84 50 5 2 1 50 15406585 15406631 4.36e-05 49.1
"SNP_FB_0416103" "chr15B" 84 50 5 2 1 50 21926023 21925977 4.36e-05 49.1
"SNP_FB_0416103" "chr15B" 84 50 5 2 1 50 22261288 22261242 4.36e-05 49.1
"SNP_FB_0416103" "chr15B" 84 50 5 2 1 50 22272704 22272658 4.36e-05 49.1
"SNP_FB_0416103" "chr15B" 82 50 6 1 1 50 25051607 25051561 4.36e-05 49.1
"SNP_FB_0416103" "chr15B" 84 50 5 2 1 50 26078615 26078661 4.36e-05 49.1
"SNP_FB_0416103" "chr15B" 84 50 5 2 1 50 28028975 28028929 4.36e-05 49.1
"SNP_FB_0416103" "chr15B" 84 50 5 2 1 50 28038503 28038549 4.36e-05 49.1
"SNP_FB_0416103" "chr15B" 84 50 5 2 1 50 41926034 41926080 4.36e-05 49.1
"SNP_FB_0416103" "chr15B" 84.783 46 3 2 3 48 26187702 26187743 0.000152 47.3
"SNP_FB_0416103" "chr15B" 83.333 48 4 2 1 48 13820413 13820456 0.000152 46.4
"SNP_FB_0416103" "chr15B" 86.047 43 3 2 8 50 13639705 13639666 0.000531 45.5
"SNP_FB_0416103" "chr15B" 82 50 5 2 1 50 17362271 17362226 0.000531 45.5
"SNP_FB_0416103" "chr15B" 83.333 48 5 2 1 48 19980152 19980108 0.000531 45.5
"SNP_FB_0416103" "chr15B" 81.25 48 6 1 1 48 24517709 24517665 0.000531 45.5
"SNP_FB_0416103" "chr15B" 83.333 48 5 2 1 48 26999898 26999942 0.000531 45.5
"SNP_FB_0416103" "chr15B" 83.721 43 4 1 8 50 36847224 36847263 0.000531 45.5
"SNP_FB_0416103" "chr15B" 85.417 48 4 3 1 48 37971158 37971202 0.000531 45.5
"SNP_FB_0416103" "chr15B" 83.333 48 5 2 1 48 43390907 43390863 0.000531 45.5
"SNP_FB_0416103" "chr15B" 81.25 48 6 1 1 48 44767770 44767814 0.000531 45.5
"SNP_FB_0416103" "chr15B" 81.25 48 6 1 1 48 44779923 44779967 0.000531 45.5
"SNP_FB_0416103" "chr15B" 82 50 6 2 1 50 10063394 10063348 0.000531 44.6
"SNP_FB_0416103" "chr15B" 82 50 6 2 1 50 10915977 10916023 0.000531 44.6
"SNP_FB_0416103" "chr15B" 82 50 6 2 1 50 10934752 10934798 0.000531 44.6
"SNP_FB_0416103" "chr15B" 82 50 6 2 1 50 19881308 19881354 0.000531 44.6
"SNP_FB_0416103" "chr15B" 82 50 6 2 1 50 31610428 31610382 0.000531 44.6
"SNP_FB_0416103" "chr15B" 82 50 6 2 1 50 34983468 34983514 0.000531 44.6
"SNP_FB_0416103" "chr15B" 82 50 6 2 1 50 38501999 38501953 0.000531 44.6
"SNP_FB_0416103" "chr15B" 86.486 37 3 1 1 37 14827430 14827396 0.002 42.8
"SNP_FB_0416103" "chr15B" 86.486 37 3 1 1 37 37550300 37550266 0.002 42.8
"SNP_FB_0416103" "chr15B" 81.633 49 6 2 1 49 41079327 41079282 0.002 42.8
"SNP_FB_0416103" "chr15B" 83.333 48 4 3 1 48 16456387 16456430 0.006 41.9
"SNP_FB_0416103" "chr15B" 83.721 43 4 2 8 50 12967215 12967254 0.006 41
"SNP_FB_0416103" "chr15B" 83.333 48 5 3 1 48 23749022 23749066 0.006 41
"SNP_FB_0416103" "chr15B" 82 50 5 3 1 50 25621181 25621136 0.006 41
"SNP_FB_0416103" "chr15B" 86.486 37 2 2 13 49 19259315 19259282 0.023 39.2
"SNP_FB_0416103" "chr15B" 83.333 42 4 2 8 49 30994612 30994650 0.023 39.2
"SNP_FB_0416103" "chr15B" 77.083 48 8 1 1 48 39030981 39030937 0.28 36.5
"SNP_FB_0416103" "chr15B" 78 50 8 2 1 50 19802904 19802950 0.28 35.6
"SNP_FB_0416103" "chr15B" 76 50 9 1 1 50 38599116 38599070 0.28 35.6
"SNP_FB_0416103" "chr15B" 95.238 21 1 0 17 37 27929846 27929866 0.96 34.6
"SNP_FB_0416103" "chr15B" 81.081 37 5 1 1 37 15672796 15672762 0.96 33.7
"SNP_FB_0416103" "chr15B" 80.488 41 5 2 10 50 13614292 13614255 3.4 32.8
"SNP_FB_0416103" "chr15B" 95 20 1 0 1 20 18212846 18212865 3.4 32.8
"SNP_FB_0416103" "chr15B" 80 35 7 0 5 39 23050229 23050195 3.4 32.8
"SNP_FB_0416103" "chr15B" 78.049 41 6 1 8 48 41044633 41044670 3.4 32.8
"SNP_FB_0416103" "chr15B" 88.462 26 1 1 17 40 35584932 35584957 3.4 31.9
"SNP_FB_0416103" "chr4B" 90 50 3 1 1 50 16036699 16036652 1.63e-10 66.2
"SNP_FB_0416103" "chr4B" 90 50 3 1 1 50 21556295 21556342 1.63e-10 66.2
"SNP_FB_0416103" "chr4B" 90 50 2 2 1 50 14539373 14539419 1.98e-09 62.6
"SNP_FB_0416103" "chr4B" 88 50 4 1 1 50 17886345 17886392 6.91e-09 61.7
"SNP_FB_0416103" "chr4B" 89.583 48 2 2 1 48 8284595 8284639 2.41e-08 59
"SNP_FB_0416103" "chr4B" 88 50 3 2 1 50 6667625 6667579 8.42e-08 58.1
"SNP_FB_0416103" "chr4B" 88 50 3 2 1 50 7734338 7734292 8.42e-08 58.1
"SNP_FB_0416103" "chr4B" 88 50 3 2 1 50 15367291 15367337 8.42e-08 58.1
"SNP_FB_0416103" "chr4B" 88 50 3 2 1 50 16213899 16213945 8.42e-08 58.1
"SNP_FB_0416103" "chr4B" 88 50 3 2 1 50 16216309 16216355 8.42e-08 58.1
"SNP_FB_0416103" "chr4B" 88 50 3 2 1 50 18289638 18289684 8.42e-08 58.1
"SNP_FB_0416103" "chr4B" 86 50 4 1 1 50 18922853 18922807 8.42e-08 58.1
"SNP_FB_0416103" "chr4B" 88 50 3 2 1 50 19290293 19290339 8.42e-08 58.1
"SNP_FB_0416103" "chr4B" 88 50 3 2 1 50 19910580 19910626 8.42e-08 58.1
"SNP_FB_0416103" "chr4B" 87.755 49 3 2 1 49 2006922 2006877 2.94e-07 56.3
"SNP_FB_0416103" "chr4B" 86 50 3 2 1 50 5346058 5346013 1.03e-06 54.5
"SNP_FB_0416103" "chr4B" 86 50 3 2 1 50 12196773 12196728 1.03e-06 54.5
"SNP_FB_0416103" "chr4B" 86 50 4 2 1 50 4568744 4568698 1.03e-06 53.6
"SNP_FB_0416103" "chr4B" 86 50 4 2 1 50 4622972 4622926 1.03e-06 53.6
"SNP_FB_0416103" "chr4B" 86 50 4 2 1 50 10161226 10161272 1.03e-06 53.6
"SNP_FB_0416103" "chr4B" 84 50 5 1 1 50 14952341 14952295 1.03e-06 53.6
"SNP_FB_0416103" "chr4B" 84 50 5 1 1 50 14953659 14953613 1.03e-06 53.6
"SNP_FB_0416103" "chr4B" 86 50 4 2 1 50 16786311 16786265 1.03e-06 53.6
"SNP_FB_0416103" "chr4B" 86 50 4 2 1 50 16843376 16843422 1.03e-06 53.6
"SNP_FB_0416103" "chr4B" 86 50 4 2 1 50 19656506 19656460 1.03e-06 53.6
"SNP_FB_0416103" "chr4B" 85.714 49 4 2 1 49 5424086 5424131 3.58e-06 51.8
"SNP_FB_0416103" "chr4B" 85.714 49 4 2 1 49 13517972 13517927 3.58e-06 51.8
"SNP_FB_0416103" "chr4B" 84 50 3 2 1 50 13065718 13065674 1.25e-05 50.9
"SNP_FB_0416103" "chr4B" 84 50 4 2 1 50 6584653 6584698 1.25e-05 50
"SNP_FB_0416103" "chr4B" 88.372 43 2 2 8 50 7714783 7714744 1.25e-05 50
"SNP_FB_0416103" "chr4B" 86 50 3 3 1 50 12284521 12284476 1.25e-05 50
"SNP_FB_0416103" "chr4B" 88.372 43 2 2 8 50 14133167 14133206 1.25e-05 50
"SNP_FB_0416103" "chr4B" 88.372 43 2 2 8 50 14134251 14134290 1.25e-05 50
"SNP_FB_0416103" "chr4B" 85.417 48 4 2 1 48 15618846 15618802 1.25e-05 50
"SNP_FB_0416103" "chr4B" 85.417 48 4 2 1 48 18942362 18942318 1.25e-05 50
"SNP_FB_0416103" "chr4B" 88.095 42 2 2 9 50 17900517 17900479 4.36e-05 48.2
"SNP_FB_0416103" "chr4B" 89.189 37 2 1 1 37 286767 286801 0.000152 47.3
"SNP_FB_0416103" "chr4B" 82.353 51 5 2 1 50 5942086 5942133 0.000152 47.3
"SNP_FB_0416103" "chr4B" 83.673 49 5 2 1 49 6129676 6129721 0.000152 47.3
"SNP_FB_0416103" "chr4B" 83.673 49 5 2 1 49 13009454 13009499 0.000152 47.3
"SNP_FB_0416103" "chr4B" 83.673 49 5 2 1 49 18304038 18304083 0.000152 47.3
"SNP_FB_0416103" "chr4B" 83.673 49 5 2 1 49 18308299 18308344 0.000152 47.3
"SNP_FB_0416103" "chr4B" 83.673 49 6 2 1 49 5635265 5635311 0.000152 46.4
"SNP_FB_0416103" "chr4B" 82 50 4 2 1 50 12872726 12872682 0.000152 46.4
"SNP_FB_0416103" "chr4B" 82 50 4 2 1 50 12873356 12873312 0.000152 46.4
"SNP_FB_0416103" "chr4B" 83.333 48 5 2 1 48 7158425 7158381 0.000531 45.5
"SNP_FB_0416103" "chr4B" 83.333 48 5 2 1 48 7158738 7158694 0.000531 45.5
"SNP_FB_0416103" "chr4B" 82 50 5 2 1 50 14285322 14285277 0.000531 45.5
"SNP_FB_0416103" "chr4B" 86.047 43 3 2 8 50 16806699 16806660 0.000531 45.5
"SNP_FB_0416103" "chr4B" 82 50 6 2 1 50 337763 337809 0.000531 44.6
"SNP_FB_0416103" "chr4B" 82 50 6 2 1 50 3851208 3851162 0.000531 44.6
"SNP_FB_0416103" "chr4B" 82 50 6 2 1 50 6635236 6635190 0.000531 44.6
"SNP_FB_0416103" "chr4B" 82 50 6 2 1 50 16667505 16667551 0.000531 44.6
"SNP_FB_0416103" "chr4B" 82.979 47 5 2 1 47 19992905 19992862 0.002 43.7
"SNP_FB_0416103" "chr4B" 86.486 37 3 1 1 37 3960726 3960760 0.002 42.8
"SNP_FB_0416103" "chr4B" 87.179 39 2 2 10 48 5160464 5160429 0.002 42.8
"SNP_FB_0416103" "chr4B" 81.633 49 6 2 1 49 11730632 11730587 0.002 42.8
"SNP_FB_0416103" "chr4B" 92 25 2 0 1 25 4623206 4623182 0.079 37.4
"SNP_FB_0416103" "chr4B" 88.462 26 3 0 1 26 13518454 13518429 0.96 34.6
"SNP_FB_0416103" "chr14B" 92 50 2 2 1 50 4332516 4332563 1.63e-10 66.2
"SNP_FB_0416103" "chr14B" 90 50 2 2 1 50 3852575 3852529 1.98e-09 62.6
"SNP_FB_0416103" "chr14B" 90 50 2 2 1 50 10076759 10076805 1.98e-09 62.6
"SNP_FB_0416103" "chr14B" 90 50 2 2 1 50 18693843 18693889 1.98e-09 62.6
"SNP_FB_0416103" "chr14B" 88 50 4 1 1 50 19257222 19257175 6.91e-09 61.7
"SNP_FB_0416103" "chr14B" 89.796 49 2 2 1 49 4953274 4953319 6.91e-09 60.8
"SNP_FB_0416103" "chr14B" 89.583 48 2 2 1 48 5254769 5254725 2.41e-08 59
"SNP_FB_0416103" "chr14B" 89.583 48 2 2 1 48 5264983 5264939 2.41e-08 59
"SNP_FB_0416103" "chr14B" 86 50 4 1 1 50 429928 429974 8.42e-08 58.1
"SNP_FB_0416103" "chr14B" 88 50 3 2 1 50 1243580 1243534 8.42e-08 58.1
"SNP_FB_0416103" "chr14B" 88 50 3 2 1 50 1511073 1511027 8.42e-08 58.1
"SNP_FB_0416103" "chr14B" 88 50 3 2 1 50 4126608 4126654 8.42e-08 58.1
"SNP_FB_0416103" "chr14B" 86 50 4 1 1 50 5483257 5483303 8.42e-08 58.1
"SNP_FB_0416103" "chr14B" 88 50 3 2 1 50 6899963 6900009 8.42e-08 58.1
"SNP_FB_0416103" "chr14B" 88 50 3 2 1 50 7123487 7123441 8.42e-08 58.1
"SNP_FB_0416103" "chr14B" 88 50 3 2 1 50 8890854 8890900 8.42e-08 58.1
"SNP_FB_0416103" "chr14B" 88 50 3 2 1 50 10405145 10405191 8.42e-08 58.1
"SNP_FB_0416103" "chr14B" 88 50 3 2 1 50 12130739 12130693 8.42e-08 58.1
"SNP_FB_0416103" "chr14B" 88 50 3 2 1 50 13079447 13079401 8.42e-08 58.1
"SNP_FB_0416103" "chr14B" 88 50 3 2 1 50 14000780 14000734 8.42e-08 58.1
"SNP_FB_0416103" "chr14B" 88 50 3 2 1 50 15080642 15080688 8.42e-08 58.1
"SNP_FB_0416103" "chr14B" 88 50 3 2 1 50 16297944 16297898 8.42e-08 58.1
"SNP_FB_0416103" "chr14B" 88 50 3 2 1 50 18588767 18588813 8.42e-08 58.1
"SNP_FB_0416103" "chr14B" 88 50 3 2 1 50 19203874 19203828 8.42e-08 58.1
"SNP_FB_0416103" "chr14B" 86 50 4 1 1 50 21413442 21413396 8.42e-08 58.1
"SNP_FB_0416103" "chr14B" 86 50 4 1 1 50 22305077 22305123 8.42e-08 58.1
"SNP_FB_0416103" "chr14B" 87.755 49 3 2 1 49 18029191 18029146 2.94e-07 56.3
"SNP_FB_0416103" "chr14B" 87.5 48 2 2 1 48 3058007 3058050 2.94e-07 55.4
"SNP_FB_0416103" "chr14B" 87.5 48 3 2 1 48 15032998 15033042 1.03e-06 54.5
"SNP_FB_0416103" "chr14B" 86 50 4 2 1 50 185768 185722 1.03e-06 53.6
"SNP_FB_0416103" "chr14B" 86 50 4 2 1 50 3506977 3506931 1.03e-06 53.6
"SNP_FB_0416103" "chr14B" 86 50 4 2 1 50 3778968 3778922 1.03e-06 53.6
"SNP_FB_0416103" "chr14B" 86 50 4 2 1 50 4208023 4208069 1.03e-06 53.6
"SNP_FB_0416103" "chr14B" 86 50 4 2 1 50 5636372 5636418 1.03e-06 53.6
"SNP_FB_0416103" "chr14B" 84 50 5 1 1 50 7087663 7087709 1.03e-06 53.6
"SNP_FB_0416103" "chr14B" 86 50 4 2 1 50 8359150 8359196 1.03e-06 53.6
"SNP_FB_0416103" "chr14B" 86 50 4 2 1 50 10398027 10398073 1.03e-06 53.6
"SNP_FB_0416103" "chr14B" 86 50 4 2 1 50 14084722 14084676 1.03e-06 53.6
"SNP_FB_0416103" "chr14B" 86 50 4 2 1 50 14879070 14879024 1.03e-06 53.6
"SNP_FB_0416103" "chr14B" 86 50 4 2 1 50 15161478 15161432 1.03e-06 53.6
"SNP_FB_0416103" "chr14B" 86 50 4 2 1 50 16601456 16601502 1.03e-06 53.6
"SNP_FB_0416103" "chr14B" 86 50 4 2 1 50 17703921 17703875 1.03e-06 53.6
"SNP_FB_0416103" "chr14B" 86 50 4 2 1 50 17704384 17704338 1.03e-06 53.6
"SNP_FB_0416103" "chr14B" 86 50 4 2 1 50 18517145 18517191 1.03e-06 53.6
"SNP_FB_0416103" "chr14B" 86 50 4 2 1 50 20057406 20057360 1.03e-06 53.6
"SNP_FB_0416103" "chr14B" 84 50 5 1 1 50 20289595 20289641 1.03e-06 53.6
"SNP_FB_0416103" "chr14B" 84 50 5 1 1 50 20290022 20290068 1.03e-06 53.6
"SNP_FB_0416103" "chr14B" 86 50 4 2 1 50 21232597 21232643 1.03e-06 53.6
"SNP_FB_0416103" "chr14B" 86 50 4 2 1 50 22108384 22108338 1.03e-06 53.6
"SNP_FB_0416103" "chr14B" 83.673 49 4 1 1 49 19278436 19278480 3.58e-06 52.7
"SNP_FB_0416103" "chr14B" 85.714 49 4 2 1 49 1824027 1824072 3.58e-06 51.8
"SNP_FB_0416103" "chr14B" 85.714 49 4 2 1 49 22762624 22762669 3.58e-06 51.8
"SNP_FB_0416103" "chr14B" 87.5 48 2 3 1 48 11089841 11089884 1.25e-05 50.9
"SNP_FB_0416103" "chr14B" 85.417 48 4 2 1 48 3765535 3765491 1.25e-05 50
"SNP_FB_0416103" "chr14B" 84 50 4 2 1 50 14377910 14377865 1.25e-05 50
"SNP_FB_0416103" "chr14B" 86.667 45 3 2 6 50 1804117 1804076 4.36e-05 49.1
"SNP_FB_0416103" "chr14B" 84 50 5 2 1 50 2701214 2701168 4.36e-05 49.1
"SNP_FB_0416103" "chr14B" 82 50 6 1 1 50 6632865 6632911 4.36e-05 49.1
"SNP_FB_0416103" "chr14B" 84 50 5 2 1 50 8991309 8991263 4.36e-05 49.1
"SNP_FB_0416103" "chr14B" 84 50 5 2 1 50 10157097 10157051 4.36e-05 49.1
"SNP_FB_0416103" "chr14B" 82 50 6 1 1 50 14829585 14829539 4.36e-05 49.1
"SNP_FB_0416103" "chr14B" 84 50 5 2 1 50 15024789 15024835 4.36e-05 49.1
"SNP_FB_0416103" "chr14B" 84 50 5 2 1 50 18564322 18564368 4.36e-05 49.1
"SNP_FB_0416103" "chr14B" 84 50 5 2 1 50 18564905 18564951 4.36e-05 49.1
"SNP_FB_0416103" "chr14B" 82 50 6 1 1 50 18997285 18997239 4.36e-05 49.1
"SNP_FB_0416103" "chr14B" 84 50 5 2 1 50 22803418 22803372 4.36e-05 49.1
"SNP_FB_0416103" "chr14B" 83.673 49 5 2 1 49 15915674 15915629 0.000152 47.3
"SNP_FB_0416103" "chr14B" 84.783 46 4 2 1 46 2315727 2315769 0.000152 46.4
"SNP_FB_0416103" "chr14B" 83.333 48 4 2 1 48 18168619 18168576 0.000152 46.4
"SNP_FB_0416103" "chr14B" 83.333 48 5 2 1 48 8303015 8302971 0.000531 45.5
"SNP_FB_0416103" "chr14B" 86.047 43 3 2 8 50 8562288 8562249 0.000531 45.5
"SNP_FB_0416103" "chr14B" 82 50 6 2 1 50 1310511 1310557 0.000531 44.6
"SNP_FB_0416103" "chr14B" 80.769 52 6 2 1 50 7924930 7924881 0.000531 44.6
"SNP_FB_0416103" "chr14B" 82 50 6 2 1 50 12395231 12395277 0.000531 44.6
"SNP_FB_0416103" "chr14B" 82 50 6 2 1 50 13559938 13559892 0.000531 44.6
"SNP_FB_0416103" "chr14B" 80 50 6 2 1 50 4629345 4629300 0.006 41
"SNP_FB_0416103" "chr14B" 84.211 38 4 1 13 50 4119083 4119118 0.023 40.1
"SNP_FB_0416103" "chr14B" 80 50 7 2 1 50 7108700 7108746 0.023 40.1
"SNP_FB_0416103" "chr14B" 80 50 7 2 1 50 17396321 17396367 0.023 40.1
"SNP_FB_0416103" "chr14B" 80.952 42 5 1 8 49 8514885 8514923 0.023 39.2
"SNP_FB_0416103" "chr14B" 83.784 37 4 1 1 37 15957154 15957120 0.079 38.3
"SNP_FB_0416103" "chr14B" 78 50 6 2 1 50 223659 223703 0.079 37.4
"SNP_FB_0416103" "chr14B" 83.333 36 4 1 1 36 15161821 15161788 0.28 36.5
"SNP_FB_0416103" "chr14B" 75.51 49 8 1 1 49 16623702 16623746 0.96 34.6
"SNP_FB_0416103" "chr14B" 95 20 1 0 31 50 21111072 21111053 3.4 32.8
"SNP_FB_0416103" "chr14B" 100 17 0 0 34 50 10391484 10391500 3.4 31.9
"SNP_FB_0416103" "chr1B" 91.837 49 1 2 1 49 12559648 12559693 5.67e-10 65.3
"SNP_FB_0416103" "chr1B" 91.837 49 1 2 1 49 12572154 12572199 5.67e-10 65.3
"SNP_FB_0416103" "chr1B" 90 50 2 2 1 50 3999441 3999395 1.98e-09 62.6
"SNP_FB_0416103" "chr1B" 88 50 3 1 1 50 13713912 13713958 1.98e-09 62.6
"SNP_FB_0416103" "chr1B" 88 50 3 1 1 50 13739879 13739925 1.98e-09 62.6
"SNP_FB_0416103" "chr1B" 90 50 2 2 1 50 23841856 23841810 1.98e-09 62.6
"SNP_FB_0416103" "chr1B" 88 50 4 1 1 50 8304788 8304741 6.91e-09 61.7
"SNP_FB_0416103" "chr1B" 87.755 49 4 1 1 49 10868860 10868814 2.41e-08 59.9
"SNP_FB_0416103" "chr1B" 88 50 3 2 1 50 4777101 4777147 8.42e-08 58.1
"SNP_FB_0416103" "chr1B" 88 50 3 2 1 50 5744108 5744154 8.42e-08 58.1
"SNP_FB_0416103" "chr1B" 88 50 3 2 1 50 6278658 6278704 8.42e-08 58.1
"SNP_FB_0416103" "chr1B" 88 50 3 2 1 50 11446232 11446278 8.42e-08 58.1
"SNP_FB_0416103" "chr1B" 88 50 3 2 1 50 11458351 11458397 8.42e-08 58.1
"SNP_FB_0416103" "chr1B" 88 50 3 2 1 50 12912741 12912787 8.42e-08 58.1
"SNP_FB_0416103" "chr1B" 88 50 3 2 1 50 13941836 13941790 8.42e-08 58.1
"SNP_FB_0416103" "chr1B" 88 50 3 2 1 50 13952030 13951984 8.42e-08 58.1
"SNP_FB_0416103" "chr1B" 88 50 3 2 1 50 14458196 14458150 8.42e-08 58.1
"SNP_FB_0416103" "chr1B" 88 50 3 2 1 50 15400081 15400127 8.42e-08 58.1
"SNP_FB_0416103" "chr1B" 88 50 3 2 1 50 15559175 15559129 8.42e-08 58.1
"SNP_FB_0416103" "chr1B" 88 50 3 2 1 50 15819128 15819174 8.42e-08 58.1
"SNP_FB_0416103" "chr1B" 88 50 3 2 1 50 16005133 16005179 8.42e-08 58.1
"SNP_FB_0416103" "chr1B" 88 50 3 2 1 50 21259259 21259305 8.42e-08 58.1
"SNP_FB_0416103" "chr1B" 88 50 3 2 1 50 21864144 21864098 8.42e-08 58.1
"SNP_FB_0416103" "chr1B" 87.755 49 3 2 1 49 7594591 7594546 2.94e-07 56.3
"SNP_FB_0416103" "chr1B" 87.755 49 3 2 1 49 8830367 8830322 2.94e-07 56.3
"SNP_FB_0416103" "chr1B" 87.755 49 3 2 1 49 14264532 14264577 2.94e-07 56.3
"SNP_FB_0416103" "chr1B" 87.755 49 3 2 1 49 14661325 14661280 2.94e-07 56.3
"SNP_FB_0416103" "chr1B" 90.698 43 1 2 8 50 5894320 5894359 1.03e-06 54.5
"SNP_FB_0416103" "chr1B" 90.244 41 2 1 8 48 11445002 11444964 1.03e-06 54.5
"SNP_FB_0416103" "chr1B" 90.244 41 2 1 8 48 11457121 11457083 1.03e-06 54.5
"SNP_FB_0416103" "chr1B" 87.5 48 3 2 1 48 15010266 15010310 1.03e-06 54.5
"SNP_FB_0416103" "chr1B" 86 50 4 2 1 50 8969335 8969289 1.03e-06 53.6
"SNP_FB_0416103" "chr1B" 86 50 4 2 1 50 10535727 10535681 1.03e-06 53.6
"SNP_FB_0416103" "chr1B" 86 50 4 2 1 50 11229988 11229942 1.03e-06 53.6
"SNP_FB_0416103" "chr1B" 86 50 4 2 1 50 16983550 16983504 1.03e-06 53.6
"SNP_FB_0416103" "chr1B" 86 50 4 2 1 50 17277910 17277956 1.03e-06 53.6
"SNP_FB_0416103" "chr1B" 86 50 4 2 1 50 18882039 18881993 1.03e-06 53.6
"SNP_FB_0416103" "chr1B" 86 50 4 2 1 50 21706999 21707045 1.03e-06 53.6
"SNP_FB_0416103" "chr1B" 86 50 4 2 1 50 24327383 24327429 1.03e-06 53.6
"SNP_FB_0416103" "chr1B" 85.714 49 4 2 1 49 4159910 4159955 3.58e-06 51.8
"SNP_FB_0416103" "chr1B" 83.673 49 5 1 1 49 8538355 8538310 3.58e-06 51.8
"SNP_FB_0416103" "chr1B" 85.714 49 4 2 1 49 10567545 10567500 3.58e-06 51.8
"SNP_FB_0416103" "chr1B" 85.417 48 3 2 1 48 16450620 16450577 1.25e-05 50.9
"SNP_FB_0416103" "chr1B" 84 50 4 2 1 50 11476361 11476316 1.25e-05 50
"SNP_FB_0416103" "chr1B" 84 50 4 2 1 50 14921521 14921566 1.25e-05 50
"SNP_FB_0416103" "chr1B" 84 50 5 2 1 50 2808251 2808205 4.36e-05 49.1
"SNP_FB_0416103" "chr1B" 84 50 5 2 1 50 10095176 10095222 4.36e-05 49.1
"SNP_FB_0416103" "chr1B" 84 50 5 2 1 50 13943320 13943274 4.36e-05 49.1
"SNP_FB_0416103" "chr1B" 84 50 5 2 1 50 13953514 13953468 4.36e-05 49.1
"SNP_FB_0416103" "chr1B" 84 50 5 2 1 50 14548560 14548606 4.36e-05 49.1
"SNP_FB_0416103" "chr1B" 82 50 6 1 1 50 15489907 15489953 4.36e-05 49.1
"SNP_FB_0416103" "chr1B" 83.673 49 5 2 1 49 13727617 13727572 0.000152 47.3
"SNP_FB_0416103" "chr1B" 83.673 49 5 2 1 49 13753584 13753539 0.000152 47.3
"SNP_FB_0416103" "chr1B" 88.372 43 1 3 8 50 7703933 7703971 0.000152 46.4
"SNP_FB_0416103" "chr1B" 83.333 48 5 2 1 48 10008350 10008306 0.000531 45.5
"SNP_FB_0416103" "chr1B" 79.592 49 5 1 1 49 12133617 12133574 0.000531 44.6
"SNP_FB_0416103" "chr1B" 82 50 6 2 1 50 16032060 16032014 0.000531 44.6
"SNP_FB_0416103" "chr1B" 85.714 42 3 2 8 49 12669165 12669203 0.002 43.7
"SNP_FB_0416103" "chr1B" 84.091 44 4 2 7 50 17623973 17623933 0.002 42.8
"SNP_FB_0416103" "chr1B" 79.592 49 8 1 1 49 4419427 4419381 0.006 41.9
"SNP_FB_0416103" "chr1B" 85.366 41 3 2 8 48 4949908 4949945 0.006 41.9
"SNP_FB_0416103" "chr1B" 83.721 43 4 2 8 50 17344863 17344824 0.006 41
"SNP_FB_0416103" "chr1B" 83.333 42 3 2 8 49 14466139 14466102 0.023 40.1
"SNP_FB_0416103" "chr1B" 79.167 48 5 2 1 48 14038747 14038705 0.079 38.3
"SNP_FB_0416103" "chr1B" 83.333 36 4 1 1 36 11665245 11665212 0.28 36.5
"SNP_FB_0416103" "chr1B" 95.238 21 1 0 1 21 5251019 5250999 0.96 34.6
"SNP_FB_0416103" "chr1B" 78.723 47 7 2 1 47 7801227 7801184 0.96 34.6
"SNP_FB_0416103" "chr1B" 81.081 37 5 1 1 37 9354433 9354467 0.96 33.7
"SNP_FB_0416103" "chr1B" 75.51 49 9 1 1 49 11156936 11156891 0.96 33.7
"SNP_FB_0416103" "chr1B" 81.081 37 5 1 1 37 15789259 15789225 0.96 33.7
"SNP_FB_0416103" "chr16B" 91.837 49 1 2 1 49 31409143 31409098 5.67e-10 65.3
"SNP_FB_0416103" "chr16B" 88 50 4 1 1 50 11025191 11025144 6.91e-09 61.7
"SNP_FB_0416103" "chr16B" 89.796 49 3 2 1 49 12674293 12674247 2.41e-08 59.9
"SNP_FB_0416103" "chr16B" 89.583 48 2 2 1 48 25660852 25660808 2.41e-08 59
"SNP_FB_0416103" "chr16B" 88 50 3 2 1 50 7601536 7601582 8.42e-08 58.1
"SNP_FB_0416103" "chr16B" 86 50 4 1 1 50 9390623 9390577 8.42e-08 58.1
"SNP_FB_0416103" "chr16B" 88 50 3 2 1 50 11142827 11142873 8.42e-08 58.1
"SNP_FB_0416103" "chr16B" 88 50 3 2 1 50 12402395 12402349 8.42e-08 58.1
"SNP_FB_0416103" "chr16B" 88 50 3 2 1 50 16682340 16682386 8.42e-08 58.1
"SNP_FB_0416103" "chr16B" 88 50 3 2 1 50 18532704 18532658 8.42e-08 58.1
"SNP_FB_0416103" "chr16B" 88 50 3 2 1 50 19703725 19703771 8.42e-08 58.1
"SNP_FB_0416103" "chr16B" 88 50 3 2 1 50 20077985 20078031 8.42e-08 58.1
"SNP_FB_0416103" "chr16B" 88 50 3 2 1 50 23653319 23653273 8.42e-08 58.1
"SNP_FB_0416103" "chr16B" 88 50 3 2 1 50 23743422 23743376 8.42e-08 58.1
"SNP_FB_0416103" "chr16B" 88 50 3 2 1 50 23799985 23799939 8.42e-08 58.1
"SNP_FB_0416103" "chr16B" 88 50 3 2 1 50 23806956 23806910 8.42e-08 58.1
"SNP_FB_0416103" "chr16B" 88 50 3 2 1 50 24049330 24049376 8.42e-08 58.1
"SNP_FB_0416103" "chr16B" 88 50 3 2 1 50 25803490 25803444 8.42e-08 58.1
"SNP_FB_0416103" "chr16B" 88 50 3 2 1 50 26102074 26102120 8.42e-08 58.1
"SNP_FB_0416103" "chr16B" 88 50 3 2 1 50 26117718 26117764 8.42e-08 58.1
"SNP_FB_0416103" "chr16B" 88 50 3 2 1 50 26674858 26674812 8.42e-08 58.1
"SNP_FB_0416103" "chr16B" 88 50 3 2 1 50 28154609 28154655 8.42e-08 58.1
"SNP_FB_0416103" "chr16B" 88 50 3 2 1 50 30795852 30795898 8.42e-08 58.1
"SNP_FB_0416103" "chr16B" 88 50 3 2 1 50 31015106 31015152 8.42e-08 58.1
"SNP_FB_0416103" "chr16B" 88 50 3 2 1 50 32816872 32816826 8.42e-08 58.1
"SNP_FB_0416103" "chr16B" 87.755 49 3 2 1 49 8719052 8719097 2.94e-07 56.3
"SNP_FB_0416103" "chr16B" 86 50 6 1 1 50 12886451 12886403 2.94e-07 56.3
"SNP_FB_0416103" "chr16B" 87.755 49 3 2 1 49 19729630 19729675 2.94e-07 56.3
"SNP_FB_0416103" "chr16B" 87.755 49 3 2 1 49 20838274 20838319 2.94e-07 56.3
"SNP_FB_0416103" "chr16B" 85.714 49 4 1 1 49 27145722 27145767 2.94e-07 56.3
"SNP_FB_0416103" "chr16B" 87.755 49 3 2 1 49 28624022 28624067 2.94e-07 56.3
"SNP_FB_0416103" "chr16B" 87.5 48 3 2 1 48 10242270 10242226 1.03e-06 54.5
"SNP_FB_0416103" "chr16B" 87.5 48 3 2 1 48 20399297 20399253 1.03e-06 54.5
"SNP_FB_0416103" "chr16B" 86 50 3 2 1 50 24655419 24655374 1.03e-06 54.5
"SNP_FB_0416103" "chr16B" 87.5 48 3 2 1 48 25466894 25466850 1.03e-06 54.5
"SNP_FB_0416103" "chr16B" 86 50 4 2 1 50 5888977 5889023 1.03e-06 53.6
"SNP_FB_0416103" "chr16B" 86 50 4 2 1 50 6860167 6860121 1.03e-06 53.6
"SNP_FB_0416103" "chr16B" 86 50 4 2 1 50 8348243 8348197 1.03e-06 53.6
"SNP_FB_0416103" "chr16B" 86 50 4 2 1 50 10713663 10713709 1.03e-06 53.6
"SNP_FB_0416103" "chr16B" 84 50 5 1 1 50 11756196 11756242 1.03e-06 53.6
"SNP_FB_0416103" "chr16B" 86 50 4 2 1 50 11994516 11994562 1.03e-06 53.6
"SNP_FB_0416103" "chr16B" 86 50 4 2 1 50 15974098 15974144 1.03e-06 53.6
"SNP_FB_0416103" "chr16B" 86 50 4 2 1 50 19547690 19547736 1.03e-06 53.6
"SNP_FB_0416103" "chr16B" 84 50 5 1 1 50 29316188 29316234 1.03e-06 53.6
"SNP_FB_0416103" "chr16B" 86 50 4 2 1 50 29414271 29414225 1.03e-06 53.6
"SNP_FB_0416103" "chr16B" 86 50 4 2 1 50 31538727 31538773 1.03e-06 53.6
"SNP_FB_0416103" "chr16B" 84 50 5 1 1 50 31569449 31569403 1.03e-06 53.6
"SNP_FB_0416103" "chr16B" 83.673 49 5 1 1 49 28381116 28381071 3.58e-06 51.8
"SNP_FB_0416103" "chr16B" 85.714 49 4 2 1 49 32274402 32274357 3.58e-06 51.8
"SNP_FB_0416103" "chr16B" 84.783 46 4 1 3 48 13634332 13634374 1.25e-05 50.9
"SNP_FB_0416103" "chr16B" 83.673 49 6 1 1 49 20830220 20830174 1.25e-05 50.9
"SNP_FB_0416103" "chr16B" 84 50 4 2 1 50 5744677 5744722 1.25e-05 50
"SNP_FB_0416103" "chr16B" 86 50 3 3 1 50 6163859 6163904 1.25e-05 50
"SNP_FB_0416103" "chr16B" 84 50 4 2 1 50 7128340 7128295 1.25e-05 50
"SNP_FB_0416103" "chr16B" 85.417 48 4 2 1 48 8301237 8301193 1.25e-05 50
"SNP_FB_0416103" "chr16B" 85.417 48 4 2 1 48 9152064 9152108 1.25e-05 50
"SNP_FB_0416103" "chr16B" 84 50 4 2 1 50 13950789 13950744 1.25e-05 50
"SNP_FB_0416103" "chr16B" 85.417 48 4 2 1 48 18132957 18133001 1.25e-05 50
"SNP_FB_0416103" "chr16B" 84 50 4 2 1 50 18431427 18431382 1.25e-05 50
"SNP_FB_0416103" "chr16B" 83.333 48 5 1 1 48 20217990 20217946 1.25e-05 50
"SNP_FB_0416103" "chr16B" 85.417 48 4 2 1 48 21206361 21206317 1.25e-05 50
"SNP_FB_0416103" "chr16B" 84 50 5 2 1 50 4377472 4377426 4.36e-05 49.1
"SNP_FB_0416103" "chr16B" 84 50 5 2 1 50 7647493 7647447 4.36e-05 49.1
"SNP_FB_0416103" "chr16B" 82 50 6 1 1 50 7686483 7686437 4.36e-05 49.1
"SNP_FB_0416103" "chr16B" 82 50 6 1 1 50 11260926 11260972 4.36e-05 49.1
"SNP_FB_0416103" "chr16B" 84 50 5 2 1 50 15350263 15350217 4.36e-05 49.1
"SNP_FB_0416103" "chr16B" 84 50 5 2 1 50 17553804 17553850 4.36e-05 49.1
"SNP_FB_0416103" "chr16B" 84 50 5 2 1 50 21632430 21632476 4.36e-05 49.1
"SNP_FB_0416103" "chr16B" 82 50 6 1 1 50 25474478 25474524 4.36e-05 49.1
"SNP_FB_0416103" "chr16B" 82 50 6 1 1 50 26886155 26886109 4.36e-05 49.1
"SNP_FB_0416103" "chr16B" 84 50 5 2 1 50 31211379 31211333 4.36e-05 49.1
"SNP_FB_0416103" "chr16B" 84 50 5 2 1 50 33698934 33698888 4.36e-05 49.1
"SNP_FB_0416103" "chr16B" 83.673 49 4 2 1 49 5803701 5803745 4.36e-05 48.2
"SNP_FB_0416103" "chr16B" 83.673 49 5 2 1 49 10178236 10178281 0.000152 47.3
"SNP_FB_0416103" "chr16B" 83.673 49 5 2 1 49 12212990 12213035 0.000152 47.3
"SNP_FB_0416103" "chr16B" 83.673 49 5 2 1 49 12745609 12745654 0.000152 47.3
"SNP_FB_0416103" "chr16B" 83.673 49 5 2 1 49 26580037 26580082 0.000152 47.3
"SNP_FB_0416103" "chr16B" 81.633 49 6 1 1 49 29943231 29943276 0.000152 47.3
"SNP_FB_0416103" "chr16B" 87.805 41 2 2 8 48 16726755 16726718 0.000152 46.4
"SNP_FB_0416103" "chr16B" 86.047 43 3 2 8 50 6414734 6414695 0.000531 45.5
"SNP_FB_0416103" "chr16B" 84 50 4 3 1 50 8350484 8350529 0.000531 45.5
"SNP_FB_0416103" "chr16B" 83.333 48 5 2 1 48 17060036 17059992 0.000531 45.5
"SNP_FB_0416103" "chr16B" 86.047 43 3 2 8 50 19594726 19594765 0.000531 45.5
"SNP_FB_0416103" "chr16B" 83.333 48 5 2 1 48 19885161 19885117 0.000531 45.5
"SNP_FB_0416103" "chr16B" 80 50 7 1 1 50 10650914 10650868 0.000531 44.6
"SNP_FB_0416103" "chr16B" 82 50 6 2 1 50 11652628 11652582 0.000531 44.6
"SNP_FB_0416103" "chr16B" 86.842 38 3 1 1 38 13872524 13872559 0.000531 44.6
"SNP_FB_0416103" "chr16B" 82 50 6 2 1 50 20177184 20177138 0.000531 44.6
"SNP_FB_0416103" "chr16B" 82 50 7 2 1 50 10099471 10099424 0.002 43.7
"SNP_FB_0416103" "chr16B" 85.714 42 3 2 8 49 12939630 12939668 0.002 43.7
"SNP_FB_0416103" "chr16B" 81.633 49 6 2 1 49 16462231 16462186 0.002 42.8
"SNP_FB_0416103" "chr16B" 79.592 49 7 1 1 49 31576297 31576342 0.002 42.8
"SNP_FB_0416103" "chr16B" 82.927 41 4 1 8 48 20195161 20195124 0.006 41.9
"SNP_FB_0416103" "chr16B" 83.721 43 4 2 8 50 5114276 5114237 0.006 41
"SNP_FB_0416103" "chr16B" 77.551 49 8 1 1 49 16566987 16566942 0.079 38.3
"SNP_FB_0416103" "chr16B" 77.551 49 8 1 1 49 24687197 24687242 0.079 38.3
"SNP_FB_0416103" "chr16B" 95 20 1 0 3 22 30422477 30422496 3.4 32.8
"SNP_FB_0416103" "chr16B" 90.909 22 2 0 1 22 12472799 12472778 3.4 31.9
"SNP_FB_0416103" "chr16B" 100 17 0 0 34 50 26649336 26649320 3.4 31.9
"SNP_FB_0416103" "chr2B" 88 50 3 1 1 50 12378547 12378593 1.98e-09 62.6
"SNP_FB_0416103" "chr2B" 90 50 2 2 1 50 14779353 14779307 1.98e-09 62.6
"SNP_FB_0416103" "chr2B" 90 50 2 2 1 50 26730503 26730549 1.98e-09 62.6
"SNP_FB_0416103" "chr2B" 90 50 2 2 1 50 28206508 28206554 1.98e-09 62.6
"SNP_FB_0416103" "chr2B" 90 50 2 2 1 50 30650954 30650908 1.98e-09 62.6
"SNP_FB_0416103" "chr2B" 89.583 48 2 2 3 50 27203217 27203173 2.41e-08 59
"SNP_FB_0416103" "chr2B" 88 50 3 2 1 50 6476858 6476812 8.42e-08 58.1
"SNP_FB_0416103" "chr2B" 88 50 3 2 1 50 6523495 6523449 8.42e-08 58.1
"SNP_FB_0416103" "chr2B" 88 50 3 2 1 50 7755342 7755296 8.42e-08 58.1
"SNP_FB_0416103" "chr2B" 88 50 3 2 1 50 7939056 7939102 8.42e-08 58.1
"SNP_FB_0416103" "chr2B" 88 50 3 2 1 50 12266764 12266718 8.42e-08 58.1
"SNP_FB_0416103" "chr2B" 86 50 4 1 1 50 16159080 16159126 8.42e-08 58.1
"SNP_FB_0416103" "chr2B" 88 50 3 2 1 50 19727975 19727929 8.42e-08 58.1
"SNP_FB_0416103" "chr2B" 88 50 3 2 1 50 19739967 19739921 8.42e-08 58.1
"SNP_FB_0416103" "chr2B" 88 50 3 2 1 50 20464929 20464883 8.42e-08 58.1
"SNP_FB_0416103" "chr2B" 88 50 3 2 1 50 20719808 20719762 8.42e-08 58.1
"SNP_FB_0416103" "chr2B" 88 50 3 2 1 50 21184392 21184438 8.42e-08 58.1
"SNP_FB_0416103" "chr2B" 88 50 3 2 1 50 21196399 21196445 8.42e-08 58.1
"SNP_FB_0416103" "chr2B" 88 50 3 2 1 50 21430423 21430469 8.42e-08 58.1
"SNP_FB_0416103" "chr2B" 88 50 3 2 1 50 28646912 28646866 8.42e-08 58.1
"SNP_FB_0416103" "chr2B" 88 50 3 2 1 50 31720529 31720483 8.42e-08 58.1
"SNP_FB_0416103" "chr2B" 88 50 3 2 1 50 33203497 33203543 8.42e-08 58.1
"SNP_FB_0416103" "chr2B" 88 50 3 2 1 50 33317541 33317495 8.42e-08 58.1
"SNP_FB_0416103" "chr2B" 88 50 3 2 1 50 33331724 33331678 8.42e-08 58.1
"SNP_FB_0416103" "chr2B" 88 50 3 2 1 50 34208137 34208183 8.42e-08 58.1
"SNP_FB_0416103" "chr2B" 88 50 3 2 1 50 34220229 34220275 8.42e-08 58.1
"SNP_FB_0416103" "chr2B" 88 50 3 2 1 50 35031695 35031741 8.42e-08 58.1
"SNP_FB_0416103" "chr2B" 88 50 3 2 1 50 36664854 36664808 8.42e-08 58.1
"SNP_FB_0416103" "chr2B" 88 50 3 2 1 50 38402503 38402549 8.42e-08 58.1
"SNP_FB_0416103" "chr2B" 86 50 5 1 1 50 17423577 17423624 8.42e-08 57.2
"SNP_FB_0416103" "chr2B" 85.714 49 4 1 1 49 21775565 21775520 2.94e-07 56.3
"SNP_FB_0416103" "chr2B" 85.417 48 4 1 1 48 9123170 9123126 1.03e-06 54.5
"SNP_FB_0416103" "chr2B" 87.5 48 3 2 1 48 10987861 10987905 1.03e-06 54.5
"SNP_FB_0416103" "chr2B" 87.5 48 3 2 1 48 33949081 33949037 1.03e-06 54.5
"SNP_FB_0416103" "chr2B" 87.5 48 3 2 1 48 34561857 34561813 1.03e-06 54.5
"SNP_FB_0416103" "chr2B" 84 50 5 1 1 50 10375063 10375017 1.03e-06 53.6
"SNP_FB_0416103" "chr2B" 86 50 4 2 1 50 12102295 12102249 1.03e-06 53.6
"SNP_FB_0416103" "chr2B" 86 50 4 2 1 50 14570659 14570705 1.03e-06 53.6
"SNP_FB_0416103" "chr2B" 86 50 4 2 1 50 16172667 16172621 1.03e-06 53.6
"SNP_FB_0416103" "chr2B" 86 50 4 2 1 50 18351497 18351543 1.03e-06 53.6
"SNP_FB_0416103" "chr2B" 86 50 4 2 1 50 19086745 19086699 1.03e-06 53.6
"SNP_FB_0416103" "chr2B" 86 50 4 2 1 50 19101309 19101263 1.03e-06 53.6
"SNP_FB_0416103" "chr2B" 86 50 4 2 1 50 19560102 19560148 1.03e-06 53.6
"SNP_FB_0416103" "chr2B" 86 50 4 2 1 50 26369849 26369895 1.03e-06 53.6
"SNP_FB_0416103" "chr2B" 84 50 5 1 1 50 27698675 27698721 1.03e-06 53.6
"SNP_FB_0416103" "chr2B" 86 50 4 2 1 50 28319685 28319639 1.03e-06 53.6
"SNP_FB_0416103" "chr2B" 86 50 4 2 1 50 28616924 28616970 1.03e-06 53.6
"SNP_FB_0416103" "chr2B" 84 50 5 1 1 50 30186928 30186974 1.03e-06 53.6
"SNP_FB_0416103" "chr2B" 86 50 4 2 1 50 31708533 31708579 1.03e-06 53.6
"SNP_FB_0416103" "chr2B" 86 50 4 2 1 50 33546895 33546849 1.03e-06 53.6
"SNP_FB_0416103" "chr2B" 86 50 4 2 1 50 33592251 33592205 1.03e-06 53.6
"SNP_FB_0416103" "chr2B" 86 50 4 2 1 50 34526985 34526939 1.03e-06 53.6
"SNP_FB_0416103" "chr2B" 86 50 4 2 1 50 38200855 38200901 1.03e-06 53.6
"SNP_FB_0416103" "chr2B" 84 50 6 1 1 50 15449505 15449458 3.58e-06 52.7
"SNP_FB_0416103" "chr2B" 85.714 49 4 2 1 49 13139539 13139584 3.58e-06 51.8
"SNP_FB_0416103" "chr2B" 85.714 49 4 2 1 49 16758389 16758434 3.58e-06 51.8
"SNP_FB_0416103" "chr2B" 85.714 49 4 2 1 49 26879036 26879081 3.58e-06 51.8
"SNP_FB_0416103" "chr2B" 85.714 49 4 2 1 49 30101113 30101068 3.58e-06 51.8
"SNP_FB_0416103" "chr2B" 85.714 49 4 2 1 49 30110575 30110530 3.58e-06 51.8
"SNP_FB_0416103" "chr2B" 87.5 48 3 3 1 48 25260875 25260831 1.25e-05 50
"SNP_FB_0416103" "chr2B" 85.417 48 4 2 1 48 35864627 35864671 1.25e-05 50
"SNP_FB_0416103" "chr2B" 85.417 48 4 2 1 48 36088835 36088791 1.25e-05 50
"SNP_FB_0416103" "chr2B" 84 50 5 2 1 50 14836192 14836238 4.36e-05 49.1
"SNP_FB_0416103" "chr2B" 84 50 5 2 1 50 15445743 15445697 4.36e-05 49.1
"SNP_FB_0416103" "chr2B" 82 50 6 1 1 50 19035937 19035891 4.36e-05 49.1
"SNP_FB_0416103" "chr2B" 84 50 5 2 1 50 20342296 20342250 4.36e-05 49.1
"SNP_FB_0416103" "chr2B" 84 50 5 2 1 50 26423963 26424009 4.36e-05 49.1
"SNP_FB_0416103" "chr2B" 84 50 5 2 1 50 27649720 27649674 4.36e-05 49.1
"SNP_FB_0416103" "chr2B" 82 50 6 1 1 50 29326855 29326809 4.36e-05 49.1
"SNP_FB_0416103" "chr2B" 84 50 5 2 1 50 30784629 30784675 4.36e-05 49.1
"SNP_FB_0416103" "chr2B" 82 50 6 1 1 50 32792190 32792236 4.36e-05 49.1
"SNP_FB_0416103" "chr2B" 83.673 49 4 2 1 49 11707883 11707839 4.36e-05 48.2
"SNP_FB_0416103" "chr2B" 85.106 47 4 2 3 49 19830095 19830138 4.36e-05 48.2
"SNP_FB_0416103" "chr2B" 85.714 49 3 3 1 49 32642220 32642176 4.36e-05 48.2
"SNP_FB_0416103" "chr2B" 83.333 48 4 2 1 48 22273012 22272969 0.000152 46.4
"SNP_FB_0416103" "chr2B" 85.417 48 3 3 1 48 34382806 34382849 0.000152 46.4
"SNP_FB_0416103" "chr2B" 89.474 38 1 2 13 50 12419973 12420007 0.000531 45.5
"SNP_FB_0416103" "chr2B" 82 50 5 2 1 50 15770189 15770234 0.000531 45.5
"SNP_FB_0416103" "chr2B" 83.333 48 5 2 1 48 16689612 16689568 0.000531 45.5
"SNP_FB_0416103" "chr2B" 83.333 48 5 2 1 48 17840669 17840713 0.000531 45.5
"SNP_FB_0416103" "chr2B" 81.25 48 6 1 1 48 20219893 20219937 0.000531 45.5
"SNP_FB_0416103" "chr2B" 83.333 48 5 2 1 48 27967624 27967580 0.000531 45.5
"SNP_FB_0416103" "chr2B" 82 50 6 2 1 50 16157690 16157644 0.000531 44.6
"SNP_FB_0416103" "chr2B" 82 50 6 2 1 50 18128174 18128220 0.000531 44.6
"SNP_FB_0416103" "chr2B" 80 50 7 1 1 50 21732333 21732287 0.000531 44.6
"SNP_FB_0416103" "chr2B" 81.25 48 7 1 1 48 32736092 32736137 0.000531 44.6
"SNP_FB_0416103" "chr2B" 82 50 6 2 1 50 38286620 38286574 0.000531 44.6
"SNP_FB_0416103" "chr2B" 83.333 42 4 1 1 42 4921808 4921770 0.002 43.7
"SNP_FB_0416103" "chr2B" 83.333 42 4 1 8 49 14278900 14278862 0.002 43.7
"SNP_FB_0416103" "chr2B" 85.714 42 3 2 8 49 31083187 31083225 0.002 43.7
"SNP_FB_0416103" "chr2B" 86.486 37 3 1 1 37 15736570 15736604 0.002 42.8
"SNP_FB_0416103" "chr2B" 82.927 41 4 1 10 50 15264679 15264642 0.006 41.9
"SNP_FB_0416103" "chr2B" 80 50 7 2 1 50 12128528 12128574 0.023 40.1
"SNP_FB_0416103" "chr2B" 78.431 51 7 2 1 50 28054701 28054748 0.079 38.3
"SNP_FB_0416103" "chr2B" 79.07 43 9 0 1 43 32736025 32736067 0.079 38.3
"SNP_FB_0416103" "chr2B" 79.167 48 6 2 1 48 21871709 21871752 0.079 37.4
"SNP_FB_0416103" "chr2B" 77.551 49 6 2 1 49 28603326 28603283 0.28 35.6
"SNP_FB_0416103" "chr2B" 83.333 42 3 3 8 49 31688166 31688203 0.28 35.6
"SNP_FB_0416103" "chr2B" 76 50 9 1 1 50 38647800 38647846 0.28 35.6
"SNP_FB_0416103" "chr2B" 77.551 49 7 2 1 49 26378509 26378553 0.96 34.6
"SNP_FB_0416103" "chr2B" 88.462 26 3 0 1 26 34515750 34515725 0.96 34.6
"SNP_FB_0416103" "chr2B" 73.469 49 5 1 1 49 22597670 22597630 0.96 33.7
"SNP_FB_0416103" "chr2B" 95 20 1 0 31 50 23234284 23234265 3.4 32.8
"SNP_FB_0416103" "chr2B" 95 20 1 0 31 50 23768284 23768265 3.4 32.8
"SNP_FB_0416103" "chr2B" 100 17 0 0 34 50 19067797 19067813 3.4 31.9
"SNP_FB_0416103" "chr3B" 90 50 2 2 1 50 24714234 24714188 1.98e-09 62.6
"SNP_FB_0416103" "chr3B" 90 50 2 2 1 50 27958265 27958219 1.98e-09 62.6
"SNP_FB_0416103" "chr3B" 88 50 4 1 1 50 17208719 17208672 6.91e-09 61.7
"SNP_FB_0416103" "chr3B" 88 50 3 2 1 50 506683 506637 8.42e-08 58.1
"SNP_FB_0416103" "chr3B" 88 50 3 2 1 50 2313007 2312961 8.42e-08 58.1
"SNP_FB_0416103" "chr3B" 88 50 3 2 1 50 6053815 6053861 8.42e-08 58.1
"SNP_FB_0416103" "chr3B" 88 50 3 2 1 50 6734540 6734586 8.42e-08 58.1
"SNP_FB_0416103" "chr3B" 88 50 3 2 1 50 9301278 9301232 8.42e-08 58.1
"SNP_FB_0416103" "chr3B" 88 50 3 2 1 50 10615202 10615248 8.42e-08 58.1
"SNP_FB_0416103" "chr3B" 88 50 3 2 1 50 14181311 14181357 8.42e-08 58.1
"SNP_FB_0416103" "chr3B" 88 50 3 2 1 50 19320120 19320074 8.42e-08 58.1
"SNP_FB_0416103" "chr3B" 88 50 3 2 1 50 21630126 21630172 8.42e-08 58.1
"SNP_FB_0416103" "chr3B" 88 50 3 2 1 50 23519984 23520030 8.42e-08 58.1
"SNP_FB_0416103" "chr3B" 86 50 4 1 1 50 24760461 24760507 8.42e-08 58.1
"SNP_FB_0416103" "chr3B" 86 50 4 1 1 50 26106470 26106516 8.42e-08 58.1
"SNP_FB_0416103" "chr3B" 88 50 3 2 1 50 26573102 26573148 8.42e-08 58.1
"SNP_FB_0416103" "chr3B" 88 50 3 2 1 50 27642490 27642536 8.42e-08 58.1
"SNP_FB_0416103" "chr3B" 88 50 3 2 1 50 28503121 28503075 8.42e-08 58.1
"SNP_FB_0416103" "chr3B" 88 50 3 2 1 50 30636461 30636415 8.42e-08 58.1
"SNP_FB_0416103" "chr3B" 86 50 5 1 1 50 22944116 22944069 8.42e-08 57.2
"SNP_FB_0416103" "chr3B" 86 50 5 1 1 50 32852910 32852957 8.42e-08 57.2
"SNP_FB_0416103" "chr3B" 85.417 48 4 1 1 48 9998547 9998503 1.03e-06 54.5
"SNP_FB_0416103" "chr3B" 86 50 3 2 1 50 22704424 22704379 1.03e-06 54.5
"SNP_FB_0416103" "chr3B" 86 50 4 2 1 50 4238807 4238853 1.03e-06 53.6
"SNP_FB_0416103" "chr3B" 86 50 4 2 1 50 7021465 7021419 1.03e-06 53.6
"SNP_FB_0416103" "chr3B" 86 50 4 2 1 50 7547979 7548025 1.03e-06 53.6
"SNP_FB_0416103" "chr3B" 84 50 5 1 1 50 12953282 12953328 1.03e-06 53.6
"SNP_FB_0416103" "chr3B" 86 50 4 2 1 50 13186207 13186253 1.03e-06 53.6
"SNP_FB_0416103" "chr3B" 86 50 4 2 1 50 13361626 13361580 1.03e-06 53.6
"SNP_FB_0416103" "chr3B" 86 50 4 2 1 50 17307398 17307444 1.03e-06 53.6
"SNP_FB_0416103" "chr3B" 86 50 4 2 1 50 17564791 17564837 1.03e-06 53.6
"SNP_FB_0416103" "chr3B" 86 50 4 2 1 50 18558755 18558801 1.03e-06 53.6
"SNP_FB_0416103" "chr3B" 86 50 4 2 1 50 19083393 19083439 1.03e-06 53.6
"SNP_FB_0416103" "chr3B" 86 50 4 2 1 50 19379393 19379439 1.03e-06 53.6
"SNP_FB_0416103" "chr3B" 86 50 4 2 1 50 19399366 19399412 1.03e-06 53.6
"SNP_FB_0416103" "chr3B" 86 50 4 2 1 50 19699718 19699764 1.03e-06 53.6
"SNP_FB_0416103" "chr3B" 90.476 42 1 2 8 49 9259410 9259372 3.58e-06 52.7
"SNP_FB_0416103" "chr3B" 86 50 5 2 1 50 13352930 13352883 3.58e-06 52.7
"SNP_FB_0416103" "chr3B" 85.714 49 4 2 1 49 10273444 10273489 3.58e-06 51.8
"SNP_FB_0416103" "chr3B" 85.714 49 4 2 1 49 11705464 11705509 3.58e-06 51.8
"SNP_FB_0416103" "chr3B" 85.714 49 4 2 1 49 27218824 27218869 3.58e-06 51.8
"SNP_FB_0416103" "chr3B" 85.714 49 4 2 1 49 29423141 29423186 3.58e-06 51.8
"SNP_FB_0416103" "chr3B" 87.5 48 2 3 1 48 7158500 7158457 1.25e-05 50.9
"SNP_FB_0416103" "chr3B" 83.333 48 5 1 1 48 8833105 8833061 1.25e-05 50
"SNP_FB_0416103" "chr3B" 83.333 48 5 1 1 48 8840970 8840926 1.25e-05 50
"SNP_FB_0416103" "chr3B" 83.333 48 5 1 1 48 8849651 8849607 1.25e-05 50
"SNP_FB_0416103" "chr3B" 83.333 48 5 1 1 48 8860682 8860638 1.25e-05 50
"SNP_FB_0416103" "chr3B" 85.417 48 4 2 1 48 10999161 10999205 1.25e-05 50
"SNP_FB_0416103" "chr3B" 85.417 48 4 2 1 48 12417645 12417689 1.25e-05 50
"SNP_FB_0416103" "chr3B" 86 50 3 3 1 50 19807565 19807520 1.25e-05 50
"SNP_FB_0416103" "chr3B" 84 50 5 2 1 50 10822546 10822500 4.36e-05 49.1
"SNP_FB_0416103" "chr3B" 86.667 45 3 2 3 47 14620429 14620388 4.36e-05 49.1
"SNP_FB_0416103" "chr3B" 84 50 5 2 1 50 21567146 21567192 4.36e-05 49.1
"SNP_FB_0416103" "chr3B" 84 50 5 2 1 50 22418906 22418952 4.36e-05 49.1
"SNP_FB_0416103" "chr3B" 83.673 49 5 2 1 49 21881899 21881944 0.000152 47.3
"SNP_FB_0416103" "chr3B" 81.633 49 6 1 1 49 26041304 26041349 0.000152 47.3
"SNP_FB_0416103" "chr3B" 87.805 41 2 2 8 48 17276938 17276975 0.000152 46.4
"SNP_FB_0416103" "chr3B" 80 50 6 1 1 50 1514396 1514351 0.000531 45.5
"SNP_FB_0416103" "chr3B" 81.25 48 6 1 1 48 10054450 10054494 0.000531 45.5
"SNP_FB_0416103" "chr3B" 84 50 4 3 1 50 11169871 11169826 0.000531 45.5
"SNP_FB_0416103" "chr3B" 81.25 48 6 1 1 48 14379075 14379031 0.000531 45.5
"SNP_FB_0416103" "chr3B" 81.25 48 6 1 1 48 19619264 19619308 0.000531 45.5
"SNP_FB_0416103" "chr3B" 82 50 6 2 1 50 21709391 21709437 0.000531 44.6
"SNP_FB_0416103" "chr3B" 78 50 6 1 1 50 21902985 21902941 0.006 41.9
"SNP_FB_0416103" "chr3B" 85.714 42 2 3 8 49 5147432 5147395 0.023 40.1
"SNP_FB_0416103" "chr3B" 81.395 43 4 2 8 50 3235691 3235653 0.079 37.4
"SNP_FB_0416103" "chr3B" 80.488 41 5 1 8 48 21041297 21041260 0.079 37.4
"SNP_FB_0416103" "chr3B" 79.167 48 7 2 1 48 20482922 20482878 0.28 36.5
"SNP_FB_0416103" "chr3B" 79.545 44 5 2 8 50 17857522 17857482 0.96 34.6
"SNP_FB_0416103" "chr3B" 90.909 22 2 0 1 22 24760442 24760463 3.4 31.9
"SNP_FB_0416103" "chr7B" 90 50 2 2 1 50 10030754 10030708 1.98e-09 62.6
"SNP_FB_0416103" "chr7B" 89.583 48 2 2 1 48 16294650 16294694 2.41e-08 59
"SNP_FB_0416103" "chr7B" 88 50 3 2 1 50 2419533 2419487 8.42e-08 58.1
"SNP_FB_0416103" "chr7B" 86 50 4 1 1 50 7443531 7443577 8.42e-08 58.1
"SNP_FB_0416103" "chr7B" 88 50 3 2 1 50 9528267 9528221 8.42e-08 58.1
"SNP_FB_0416103" "chr7B" 88 50 3 2 1 50 11272832 11272878 8.42e-08 58.1
"SNP_FB_0416103" "chr7B" 88 50 3 2 1 50 15741600 15741554 8.42e-08 58.1
"SNP_FB_0416103" "chr7B" 88 50 3 2 1 50 17456501 17456455 8.42e-08 58.1
"SNP_FB_0416103" "chr7B" 88 50 3 2 1 50 23352011 23352057 8.42e-08 58.1
"SNP_FB_0416103" "chr7B" 86 50 5 1 1 50 4179993 4180040 8.42e-08 57.2
"SNP_FB_0416103" "chr7B" 87.755 49 3 2 1 49 665864 665819 2.94e-07 56.3
"SNP_FB_0416103" "chr7B" 87.755 49 3 2 1 49 666651 666606 2.94e-07 56.3
"SNP_FB_0416103" "chr7B" 87.755 49 3 2 1 49 4157878 4157923 2.94e-07 56.3
"SNP_FB_0416103" "chr7B" 87.755 49 3 2 1 49 7824570 7824615 2.94e-07 56.3
"SNP_FB_0416103" "chr7B" 85.714 49 5 1 1 49 12707941 12707895 2.94e-07 55.4
"SNP_FB_0416103" "chr7B" 86 50 3 2 1 50 17303053 17303008 1.03e-06 54.5
"SNP_FB_0416103" "chr7B" 86 50 4 2 1 50 3210170 3210216 1.03e-06 53.6
"SNP_FB_0416103" "chr7B" 86 50 4 2 1 50 11658198 11658244 1.03e-06 53.6
"SNP_FB_0416103" "chr7B" 86 50 4 2 1 50 12760615 12760661 1.03e-06 53.6
"SNP_FB_0416103" "chr7B" 84 50 5 1 1 50 18694415 18694369 1.03e-06 53.6
"SNP_FB_0416103" "chr7B" 84 50 5 1 1 50 22246268 22246222 1.03e-06 53.6
"SNP_FB_0416103" "chr7B" 87.234 47 3 2 1 47 11254633 11254590 3.58e-06 52.7
"SNP_FB_0416103" "chr7B" 84 50 6 1 1 50 14585303 14585350 3.58e-06 52.7
"SNP_FB_0416103" "chr7B" 85.714 49 4 2 1 49 12732858 12732903 3.58e-06 51.8
"SNP_FB_0416103" "chr7B" 85.714 49 4 2 1 49 13957944 13957899 3.58e-06 51.8
"SNP_FB_0416103" "chr7B" 85.714 49 4 2 1 49 14255942 14255897 3.58e-06 51.8
"SNP_FB_0416103" "chr7B" 85.714 49 4 2 1 49 19726694 19726739 3.58e-06 51.8
"SNP_FB_0416103" "chr7B" 85.417 48 4 2 1 48 931885 931929 1.25e-05 50
"SNP_FB_0416103" "chr7B" 84 50 4 2 1 50 2145012 2145057 1.25e-05 50
"SNP_FB_0416103" "chr7B" 86.047 43 3 1 8 50 8695000 8694961 1.25e-05 50
"SNP_FB_0416103" "chr7B" 85.417 48 4 2 1 48 9995606 9995562 1.25e-05 50
"SNP_FB_0416103" "chr7B" 84 50 5 2 1 50 4125757 4125803 4.36e-05 49.1
"SNP_FB_0416103" "chr7B" 84 50 5 2 1 50 4160902 4160856 4.36e-05 49.1
"SNP_FB_0416103" "chr7B" 84 50 5 2 1 50 11086671 11086717 4.36e-05 49.1
"SNP_FB_0416103" "chr7B" 82 50 6 1 1 50 14321399 14321445 4.36e-05 49.1
"SNP_FB_0416103" "chr7B" 85.106 47 4 2 1 47 10722677 10722634 4.36e-05 48.2
"SNP_FB_0416103" "chr7B" 82 50 5 2 1 50 8769618 8769573 0.000531 45.5
"SNP_FB_0416103" "chr7B" 83.333 48 5 2 1 48 13792472 13792428 0.000531 45.5
"SNP_FB_0416103" "chr7B" 82 50 6 2 1 50 3771700 3771746 0.000531 44.6
"SNP_FB_0416103" "chr7B" 84 50 5 3 1 50 8684327 8684373 0.000531 44.6
"SNP_FB_0416103" "chr7B" 80.851 47 6 1 3 49 8234508 8234465 0.002 43.7
"SNP_FB_0416103" "chr7B" 81.633 49 6 2 1 49 12593735 12593780 0.002 42.8
"SNP_FB_0416103" "chr7B" 83.721 43 4 2 8 50 14272887 14272926 0.006 41
"SNP_FB_0416103" "chr7B" 81.633 49 5 3 1 49 7208571 7208527 0.023 39.2
"SNP_FB_0416103" "chr7B" 78.261 46 6 1 3 48 8784994 8785035 0.079 38.3
"SNP_FB_0416103" "chr7B" 81.818 44 5 2 1 44 8947121 8947161 0.079 38.3
"SNP_FB_0416103" "chr8B" 90 50 2 2 1 50 12555270 12555316 1.98e-09 62.6
"SNP_FB_0416103" "chr8B" 90 50 2 2 1 50 16354535 16354581 1.98e-09 62.6
"SNP_FB_0416103" "chr8B" 90 50 2 2 1 50 16396991 16397037 1.98e-09 62.6
"SNP_FB_0416103" "chr8B" 90 50 2 2 1 50 23519507 23519461 1.98e-09 62.6
"SNP_FB_0416103" "chr8B" 87.755 49 4 1 1 49 29588775 29588729 2.41e-08 59.9
"SNP_FB_0416103" "chr8B" 88 50 3 2 1 50 2778752 2778798 8.42e-08 58.1
"SNP_FB_0416103" "chr8B" 88 50 3 2 1 50 4617769 4617815 8.42e-08 58.1
"SNP_FB_0416103" "chr8B" 88 50 3 2 1 50 5652942 5652896 8.42e-08 58.1
"SNP_FB_0416103" "chr8B" 88 50 3 2 1 50 7722107 7722061 8.42e-08 58.1
"SNP_FB_0416103" "chr8B" 88 50 3 2 1 50 7880363 7880409 8.42e-08 58.1
"SNP_FB_0416103" "chr8B" 88 50 3 2 1 50 9100020 9100066 8.42e-08 58.1
"SNP_FB_0416103" "chr8B" 86 50 4 1 1 50 11198364 11198318 8.42e-08 58.1
"SNP_FB_0416103" "chr8B" 88 50 3 2 1 50 16266105 16266151 8.42e-08 58.1
"SNP_FB_0416103" "chr8B" 88 50 3 2 1 50 18274102 18274056 8.42e-08 58.1
"SNP_FB_0416103" "chr8B" 88 50 3 2 1 50 19248781 19248827 8.42e-08 58.1
"SNP_FB_0416103" "chr8B" 88 50 3 2 1 50 20817504 20817458 8.42e-08 58.1
"SNP_FB_0416103" "chr8B" 88 50 3 2 1 50 20828359 20828313 8.42e-08 58.1
"SNP_FB_0416103" "chr8B" 88 50 3 2 1 50 22474041 22473995 8.42e-08 58.1
"SNP_FB_0416103" "chr8B" 86 50 4 1 1 50 23250997 23250951 8.42e-08 58.1
"SNP_FB_0416103" "chr8B" 88 50 3 2 1 50 25814713 25814667 8.42e-08 58.1
"SNP_FB_0416103" "chr8B" 87.755 49 3 2 1 49 11423787 11423832 2.94e-07 56.3
"SNP_FB_0416103" "chr8B" 87.755 49 3 2 1 49 25068551 25068596 2.94e-07 56.3
"SNP_FB_0416103" "chr8B" 86 50 3 2 1 50 7569534 7569579 1.03e-06 54.5
"SNP_FB_0416103" "chr8B" 86.538 52 2 3 1 50 19481313 19481361 1.03e-06 54.5
"SNP_FB_0416103" "chr8B" 85.417 48 4 1 1 48 20355806 20355762 1.03e-06 54.5
"SNP_FB_0416103" "chr8B" 90.698 43 1 2 8 50 22398078 22398039 1.03e-06 54.5
"SNP_FB_0416103" "chr8B" 86 50 3 2 1 50 23125533 23125578 1.03e-06 54.5
"SNP_FB_0416103" "chr8B" 87.5 48 3 2 1 48 23483221 23483265 1.03e-06 54.5
"SNP_FB_0416103" "chr8B" 86 50 4 2 1 50 3938148 3938102 1.03e-06 53.6
"SNP_FB_0416103" "chr8B" 84 50 5 1 1 50 9030312 9030358 1.03e-06 53.6
"SNP_FB_0416103" "chr8B" 86 50 4 2 1 50 12201188 12201142 1.03e-06 53.6
"SNP_FB_0416103" "chr8B" 86 50 4 2 1 50 13636681 13636635 1.03e-06 53.6
"SNP_FB_0416103" "chr8B" 86 50 4 2 1 50 15331794 15331840 1.03e-06 53.6
"SNP_FB_0416103" "chr8B" 84 50 5 1 1 50 17745921 17745967 1.03e-06 53.6
"SNP_FB_0416103" "chr8B" 84 50 5 1 1 50 17976997 17976951 1.03e-06 53.6
"SNP_FB_0416103" "chr8B" 84 50 5 1 1 50 20303113 20303067 1.03e-06 53.6
"SNP_FB_0416103" "chr8B" 84 50 6 1 1 50 14367930 14367883 3.58e-06 52.7
"SNP_FB_0416103" "chr8B" 84 50 6 1 1 50 14916645 14916692 3.58e-06 52.7
"SNP_FB_0416103" "chr8B" 84 50 6 1 1 50 14952550 14952597 3.58e-06 52.7
"SNP_FB_0416103" "chr8B" 85.714 49 4 2 1 49 11540020 11539975 3.58e-06 51.8
"SNP_FB_0416103" "chr8B" 85.714 49 4 2 1 49 20611275 20611320 3.58e-06 51.8
"SNP_FB_0416103" "chr8B" 86 50 3 3 1 50 7247266 7247221 1.25e-05 50
"SNP_FB_0416103" "chr8B" 85.417 48 4 2 1 48 8053281 8053237 1.25e-05 50
"SNP_FB_0416103" "chr8B" 85.417 48 4 2 1 48 8199937 8199893 1.25e-05 50
"SNP_FB_0416103" "chr8B" 83.333 48 5 1 1 48 12629007 12628963 1.25e-05 50
"SNP_FB_0416103" "chr8B" 84 50 4 2 1 50 14895969 14895924 1.25e-05 50
"SNP_FB_0416103" "chr8B" 84 50 4 2 1 50 14908513 14908468 1.25e-05 50
"SNP_FB_0416103" "chr8B" 84 50 4 2 1 50 14944418 14944373 1.25e-05 50
"SNP_FB_0416103" "chr8B" 85.417 48 4 2 1 48 19170283 19170327 1.25e-05 50
"SNP_FB_0416103" "chr8B" 85.417 48 4 2 1 48 20310493 20310449 1.25e-05 50
"SNP_FB_0416103" "chr8B" 86 50 3 3 1 50 22951094 22951049 1.25e-05 50
"SNP_FB_0416103" "chr8B" 85.417 48 4 2 1 48 29288739 29288695 1.25e-05 50
"SNP_FB_0416103" "chr8B" 82 50 6 1 1 50 13900887 13900933 4.36e-05 49.1
"SNP_FB_0416103" "chr8B" 86 50 4 3 1 50 19188191 19188145 4.36e-05 49.1
"SNP_FB_0416103" "chr8B" 84 50 5 2 1 50 19197787 19197833 4.36e-05 49.1
"SNP_FB_0416103" "chr8B" 84 50 5 2 1 50 19480158 19480112 4.36e-05 49.1
"SNP_FB_0416103" "chr8B" 82 50 6 1 1 50 19853401 19853355 4.36e-05 49.1
"SNP_FB_0416103" "chr8B" 81.633 49 6 1 1 49 9562608 9562653 0.000152 47.3
"SNP_FB_0416103" "chr8B" 87.805 41 2 2 8 48 17939660 17939623 0.000152 46.4
"SNP_FB_0416103" "chr8B" 86.047 43 3 2 8 50 8392004 8392043 0.000531 45.5
"SNP_FB_0416103" "chr8B" 86.047 43 3 2 8 50 11639115 11639076 0.000531 45.5
"SNP_FB_0416103" "chr8B" 83.333 48 5 2 1 48 27803086 27803130 0.000531 45.5
"SNP_FB_0416103" "chr8B" 82 50 6 2 1 50 13268666 13268620 0.000531 44.6
"SNP_FB_0416103" "chr8B" 82 50 6 2 1 50 22431379 22431425 0.000531 44.6
"SNP_FB_0416103" "chr8B" 82 50 6 2 1 50 26937747 26937793 0.000531 44.6
"SNP_FB_0416103" "chr8B" 79.592 49 7 1 1 49 19505637 19505682 0.002 42.8
"SNP_FB_0416103" "chr8B" 82 50 4 3 1 50 12972890 12972934 0.006 41.9
"SNP_FB_0416103" "chr8B" 80 50 6 2 1 50 9293998 9293953 0.006 41
"SNP_FB_0416103" "chr8B" 80 50 6 2 1 50 15418229 15418184 0.006 41
"SNP_FB_0416103" "chr8B" 82 50 6 3 1 50 9909279 9909233 0.023 40.1
"SNP_FB_0416103" "chr8B" 80 50 7 2 1 50 11070160 11070206 0.023 40.1
"SNP_FB_0416103" "chr8B" 78 50 8 1 1 50 18333424 18333470 0.023 40.1
"SNP_FB_0416103" "chr8B" 78 50 8 1 1 50 18360923 18360969 0.023 40.1
"SNP_FB_0416103" "chr8B" 82 50 6 3 1 50 18842173 18842219 0.023 40.1
"SNP_FB_0416103" "chr8B" 80 50 7 2 1 50 19495970 19495924 0.023 40.1
"SNP_FB_0416103" "chr8B" 80 50 7 2 1 50 22265943 22265989 0.023 40.1
"SNP_FB_0416103" "chr8B" 85 40 3 2 10 49 23563023 23562987 0.023 40.1
"SNP_FB_0416103" "chr8B" 83.784 37 4 1 1 37 8835645 8835679 0.079 38.3
"SNP_FB_0416103" "chr8B" 79.592 49 7 2 1 49 21717724 21717679 0.079 38.3
"SNP_FB_0416103" "chr8B" 82.051 39 4 1 10 48 23571700 23571665 0.079 38.3
"SNP_FB_0416103" "chr8B" 78 50 7 2 1 50 7011602 7011647 0.28 36.5
"SNP_FB_0416103" "chr8B" 80 50 6 3 1 50 7546405 7546450 0.28 36.5
"SNP_FB_0416103" "chr8B" 87.879 33 1 2 18 50 10489968 10489997 0.28 36.5
"SNP_FB_0416103" "chr8B" 80 50 6 3 1 49 19312505 19312459 0.28 36.5
"SNP_FB_0416103" "chr8B" 76 50 10 1 1 50 16034238 16034285 0.96 34.6
"SNP_FB_0416103" "chr8B" 81.25 48 3 4 1 48 19678229 19678188 0.96 34.6
"SNP_FB_0416103" "chr8B" 80.952 42 5 2 1 42 21008636 21008598 0.96 34.6
"SNP_FB_0416103" "chr8B" 73.469 49 6 1 1 49 22159526 22159567 3.4 32.8
"SNP_FB_0416103" "chr10B" 90 50 2 2 1 50 23719539 23719493 1.98e-09 62.6
"SNP_FB_0416103" "chr10B" 88 50 4 1 1 50 1934851 1934804 6.91e-09 61.7
"SNP_FB_0416103" "chr10B" 89.796 49 2 2 1 49 9855743 9855698 6.91e-09 60.8
"SNP_FB_0416103" "chr10B" 87.755 49 3 1 1 49 18752568 18752613 6.91e-09 60.8
"SNP_FB_0416103" "chr10B" 88 50 5 1 1 50 27010661 27010709 6.91e-09 60.8
"SNP_FB_0416103" "chr10B" 89.583 48 2 2 1 48 1512035 1512079 2.41e-08 59
"SNP_FB_0416103" "chr10B" 88 50 2 2 1 50 19974953 19974908 2.41e-08 59
"SNP_FB_0416103" "chr10B" 88 50 2 2 1 50 25559599 25559644 2.41e-08 59
"SNP_FB_0416103" "chr10B" 88 50 3 2 1 50 1193193 1193239 8.42e-08 58.1
"SNP_FB_0416103" "chr10B" 88 50 3 2 1 50 1199615 1199661 8.42e-08 58.1
"SNP_FB_0416103" "chr10B" 88 50 3 2 1 50 1234159 1234205 8.42e-08 58.1
"SNP_FB_0416103" "chr10B" 88 50 3 2 1 50 1538995 1538949 8.42e-08 58.1
"SNP_FB_0416103" "chr10B" 88 50 3 2 1 50 1545410 1545364 8.42e-08 58.1
"SNP_FB_0416103" "chr10B" 88 50 3 2 1 50 3872822 3872776 8.42e-08 58.1
"SNP_FB_0416103" "chr10B" 88 50 3 2 1 50 5056289 5056243 8.42e-08 58.1
"SNP_FB_0416103" "chr10B" 88 50 3 2 1 50 5185253 5185299 8.42e-08 58.1
"SNP_FB_0416103" "chr10B" 88 50 3 2 1 50 5196001 5196047 8.42e-08 58.1
"SNP_FB_0416103" "chr10B" 88 50 3 2 1 50 6534139 6534185 8.42e-08 58.1
"SNP_FB_0416103" "chr10B" 88 50 3 2 1 50 6916266 6916220 8.42e-08 58.1
"SNP_FB_0416103" "chr10B" 88 50 3 2 1 50 8533414 8533368 8.42e-08 58.1
"SNP_FB_0416103" "chr10B" 88 50 3 2 1 50 10634570 10634616 8.42e-08 58.1
"SNP_FB_0416103" "chr10B" 88 50 3 2 1 50 11780722 11780768 8.42e-08 58.1
"SNP_FB_0416103" "chr10B" 88 50 3 2 1 50 16181681 16181635 8.42e-08 58.1
"SNP_FB_0416103" "chr10B" 88 50 3 2 1 50 16186523 16186477 8.42e-08 58.1
"SNP_FB_0416103" "chr10B" 86 50 4 1 1 50 16287823 16287777 8.42e-08 58.1
"SNP_FB_0416103" "chr10B" 88 50 3 2 1 50 17500725 17500771 8.42e-08 58.1
"SNP_FB_0416103" "chr10B" 86 50 4 1 1 50 17639316 17639362 8.42e-08 58.1
"SNP_FB_0416103" "chr10B" 86 50 4 1 1 50 19958032 19957986 8.42e-08 58.1
"SNP_FB_0416103" "chr10B" 88 50 3 2 1 50 20387142 20387096 8.42e-08 58.1
"SNP_FB_0416103" "chr10B" 88 50 3 2 1 50 21965324 21965278 8.42e-08 58.1
"SNP_FB_0416103" "chr10B" 88 50 3 2 1 50 22829704 22829750 8.42e-08 58.1
"SNP_FB_0416103" "chr10B" 88 50 3 2 1 50 24061854 24061900 8.42e-08 58.1
"SNP_FB_0416103" "chr10B" 88 50 3 2 1 50 28800585 28800539 8.42e-08 58.1
"SNP_FB_0416103" "chr10B" 88 50 3 2 1 50 28809749 28809703 8.42e-08 58.1
"SNP_FB_0416103" "chr10B" 88 50 3 2 1 50 30498599 30498553 8.42e-08 58.1
"SNP_FB_0416103" "chr10B" 88 50 3 2 1 50 33987813 33987767 8.42e-08 58.1
"SNP_FB_0416103" "chr10B" 88 50 3 2 1 50 38543864 38543818 8.42e-08 58.1
"SNP_FB_0416103" "chr10B" 86 50 5 1 1 50 26381368 26381321 8.42e-08 57.2
"SNP_FB_0416103" "chr10B" 85.714 49 4 1 1 49 8880000 8880045 2.94e-07 56.3
"SNP_FB_0416103" "chr10B" 85.714 49 4 1 1 49 8892965 8893010 2.94e-07 56.3
"SNP_FB_0416103" "chr10B" 87.755 49 3 2 1 49 11304800 11304755 2.94e-07 56.3
"SNP_FB_0416103" "chr10B" 87.755 49 3 2 1 49 27198554 27198509 2.94e-07 56.3
"SNP_FB_0416103" "chr10B" 87.755 49 3 2 1 49 33848591 33848546 2.94e-07 56.3
"SNP_FB_0416103" "chr10B" 85.714 49 5 1 1 49 26821853 26821807 2.94e-07 55.4
"SNP_FB_0416103" "chr10B" 85.714 49 5 1 1 49 31856336 31856382 2.94e-07 55.4
"SNP_FB_0416103" "chr10B" 86 50 3 2 1 50 742938 742893 1.03e-06 54.5
"SNP_FB_0416103" "chr10B" 87.5 48 3 2 1 48 17113093 17113137 1.03e-06 54.5
"SNP_FB_0416103" "chr10B" 88 50 2 3 1 50 24630884 24630839 1.03e-06 54.5
"SNP_FB_0416103" "chr10B" 86 50 4 2 1 50 160518 160564 1.03e-06 53.6
"SNP_FB_0416103" "chr10B" 86 50 4 2 1 50 2801811 2801765 1.03e-06 53.6
"SNP_FB_0416103" "chr10B" 86 50 4 2 1 50 3438957 3438911 1.03e-06 53.6
"SNP_FB_0416103" "chr10B" 84 50 5 1 1 50 3551561 3551515 1.03e-06 53.6
"SNP_FB_0416103" "chr10B" 86 50 4 2 1 50 5102260 5102214 1.03e-06 53.6
"SNP_FB_0416103" "chr10B" 86 50 4 2 1 50 5769890 5769844 1.03e-06 53.6
"SNP_FB_0416103" "chr10B" 86 50 4 2 1 50 9568037 9567991 1.03e-06 53.6
"SNP_FB_0416103" "chr10B" 86 50 4 2 1 50 9657376 9657422 1.03e-06 53.6
"SNP_FB_0416103" "chr10B" 86 50 4 2 1 50 10001356 10001402 1.03e-06 53.6
"SNP_FB_0416103" "chr10B" 84 50 5 1 1 50 11525625 11525579 1.03e-06 53.6
"SNP_FB_0416103" "chr10B" 86 50 4 2 1 50 11805294 11805340 1.03e-06 53.6
"SNP_FB_0416103" "chr10B" 84 50 5 1 1 50 16025686 16025732 1.03e-06 53.6
"SNP_FB_0416103" "chr10B" 86 50 4 2 1 50 20443516 20443562 1.03e-06 53.6
"SNP_FB_0416103" "chr10B" 86 50 4 2 1 50 21980566 21980612 1.03e-06 53.6
"SNP_FB_0416103" "chr10B" 86 50 4 2 1 50 24560759 24560713 1.03e-06 53.6
"SNP_FB_0416103" "chr10B" 86 50 4 2 1 50 28373883 28373929 1.03e-06 53.6
"SNP_FB_0416103" "chr10B" 86 50 4 2 1 50 31866077 31866123 1.03e-06 53.6
"SNP_FB_0416103" "chr10B" 87.755 49 2 3 1 49 3617785 3617741 3.58e-06 52.7
"SNP_FB_0416103" "chr10B" 84 50 6 1 1 50 9753982 9753935 3.58e-06 52.7
"SNP_FB_0416103" "chr10B" 84 50 6 1 1 50 16889322 16889369 3.58e-06 52.7
"SNP_FB_0416103" "chr10B" 85.714 49 3 2 2 50 18833813 18833857 3.58e-06 52.7
"SNP_FB_0416103" "chr10B" 85.714 49 3 2 2 50 18837968 18838012 3.58e-06 52.7
"SNP_FB_0416103" "chr10B" 90.476 42 1 2 8 49 27656216 27656178 3.58e-06 52.7
"SNP_FB_0416103" "chr10B" 83.673 49 5 1 1 49 2671642 2671597 3.58e-06 51.8
"SNP_FB_0416103" "chr10B" 85.714 49 4 2 1 49 15382430 15382475 3.58e-06 51.8
"SNP_FB_0416103" "chr10B" 85.714 49 4 2 1 49 15622438 15622483 3.58e-06 51.8
"SNP_FB_0416103" "chr10B" 85.714 49 4 2 1 49 16073729 16073684 3.58e-06 51.8
"SNP_FB_0416103" "chr10B" 85.714 49 4 2 1 49 25079080 25079035 3.58e-06 51.8
"SNP_FB_0416103" "chr10B" 83.673 49 5 1 1 49 36822185 36822230 3.58e-06 51.8
"SNP_FB_0416103" "chr10B" 83.333 48 5 1 3 50 6794365 6794409 1.25e-05 50
"SNP_FB_0416103" "chr10B" 85.417 48 4 2 1 48 16001233 16001189 1.25e-05 50
"SNP_FB_0416103" "chr10B" 83.333 48 5 1 1 48 25272147 25272191 1.25e-05 50
"SNP_FB_0416103" "chr10B" 84 50 5 2 1 50 3091228 3091274 4.36e-05 49.1
"SNP_FB_0416103" "chr10B" 84 50 5 2 1 50 7704882 7704928 4.36e-05 49.1
"SNP_FB_0416103" "chr10B" 84 50 5 2 1 50 10268874 10268828 4.36e-05 49.1
"SNP_FB_0416103" "chr10B" 84 50 5 2 1 50 15922912 15922958 4.36e-05 49.1
"SNP_FB_0416103" "chr10B" 83.333 48 6 1 1 48 16739432 16739477 4.36e-05 49.1
"SNP_FB_0416103" "chr10B" 83.333 48 6 1 1 48 16750209 16750254 4.36e-05 49.1
"SNP_FB_0416103" "chr10B" 84 50 5 2 1 50 17798013 17798059 4.36e-05 49.1
"SNP_FB_0416103" "chr10B" 84 50 5 2 1 50 17991665 17991619 4.36e-05 49.1
"SNP_FB_0416103" "chr10B" 86 50 4 3 1 50 18158086 18158132 4.36e-05 49.1
"SNP_FB_0416103" "chr10B" 84 50 5 2 1 50 21621858 21621904 4.36e-05 49.1
"SNP_FB_0416103" "chr10B" 84 50 5 2 1 50 23734029 23734075 4.36e-05 49.1
"SNP_FB_0416103" "chr10B" 84 50 5 2 1 50 30520252 30520206 4.36e-05 49.1
"SNP_FB_0416103" "chr10B" 84 50 5 2 1 50 37213512 37213558 4.36e-05 49.1
"SNP_FB_0416103" "chr10B" 83.673 49 5 2 1 49 9758052 9758097 0.000152 47.3
"SNP_FB_0416103" "chr10B" 83.673 49 5 2 1 49 16342924 16342879 0.000152 47.3
"SNP_FB_0416103" "chr10B" 83.673 49 5 2 1 49 17819661 17819616 0.000152 47.3
"SNP_FB_0416103" "chr10B" 87.805 41 2 2 10 50 19373140 19373103 0.000152 46.4
"SNP_FB_0416103" "chr10B" 87.805 41 2 2 8 48 19761348 19761385 0.000152 46.4
"SNP_FB_0416103" "chr10B" 82 50 5 2 1 50 1810511 1810466 0.000531 45.5
"SNP_FB_0416103" "chr10B" 84 50 4 3 1 49 20856527 20856481 0.000531 45.5
"SNP_FB_0416103" "chr10B" 82 50 6 2 1 50 6440579 6440533 0.000531 44.6
"SNP_FB_0416103" "chr10B" 82 50 6 2 1 50 6939427 6939381 0.000531 44.6
"SNP_FB_0416103" "chr10B" 82 50 6 2 1 50 17787932 17787978 0.000531 44.6
"SNP_FB_0416103" "chr10B" 84.444 45 4 2 4 48 20036465 20036506 0.000531 44.6
"SNP_FB_0416103" "chr10B" 82 50 6 2 1 50 26403943 26403897 0.000531 44.6
"SNP_FB_0416103" "chr10B" 80 50 7 1 1 50 28223168 28223214 0.000531 44.6
"SNP_FB_0416103" "chr10B" 85 40 4 1 1 40 8744043 8744080 0.002 43.7
"SNP_FB_0416103" "chr10B" 82.979 47 5 2 1 47 11978686 11978643 0.002 43.7
"SNP_FB_0416103" "chr10B" 84.615 39 3 1 10 48 9550548 9550513 0.002 42.8
"SNP_FB_0416103" "chr10B" 81.25 48 5 2 1 48 5735563 5735520 0.006 41.9
"SNP_FB_0416103" "chr10B" 81.25 48 5 2 1 48 5746574 5746531 0.006 41.9
"SNP_FB_0416103" "chr10B" 79.592 49 8 1 1 49 6248051 6248005 0.006 41.9
"SNP_FB_0416103" "chr10B" 80.435 46 6 1 1 46 11862013 11862055 0.006 41.9
"SNP_FB_0416103" "chr10B" 79.167 48 7 1 1 48 25574708 25574664 0.006 41
"SNP_FB_0416103" "chr10B" 80 50 7 2 1 50 10260561 10260607 0.023 40.1
"SNP_FB_0416103" "chr10B" 80 50 7 2 1 50 23774356 23774402 0.023 40.1
"SNP_FB_0416103" "chr10B" 84.615 39 2 2 10 48 9459444 9459478 0.023 39.2
"SNP_FB_0416103" "chr10B" 78 50 9 1 1 50 26791163 26791116 0.023 39.2
"SNP_FB_0416103" "chr10B" 77.083 48 7 1 1 48 29762418 29762375 0.079 37.4
"SNP_FB_0416103" "chr10B" 79.167 48 7 2 1 48 19443666 19443622 0.28 36.5
"SNP_FB_0416103" "chr10B" 79.167 48 7 2 1 48 28207794 28207750 0.28 36.5
"SNP_FB_0416103" "chr10B" 78.723 47 6 2 1 47 19290452 19290494 0.28 35.6
"SNP_FB_0416103" "chr10B" 78 50 4 3 1 50 29720739 29720697 0.96 34.6
"SNP_FB_0416103" "chr10B" 100 18 0 0 33 50 8753173 8753190 0.96 33.7
"SNP_FB_0416103" "chr10B" 81.081 37 5 1 1 37 17827315 17827281 0.96 33.7
"SNP_FB_0416103" "chr10B" 77.551 49 8 2 2 50 24276311 24276266 0.96 33.7
"SNP_FB_0416103" "chr10B" 81.081 37 6 1 7 42 7571216 7571252 3.4 32.8
"SNP_FB_0416103" "chr10B" 83.333 30 5 0 1 30 10184268 10184239 3.4 32.8
"SNP_FB_0416103" "chr11B" 90 50 2 2 1 50 13543123 13543077 1.98e-09 62.6
"SNP_FB_0416103" "chr11B" 90 50 2 2 1 50 28180090 28180136 1.98e-09 62.6
"SNP_FB_0416103" "chr11B" 90 50 2 2 1 50 33981447 33981493 1.98e-09 62.6
"SNP_FB_0416103" "chr11B" 87.755 49 3 1 1 49 7808352 7808397 6.91e-09 60.8
"SNP_FB_0416103" "chr11B" 88 50 3 2 1 50 9062414 9062460 8.42e-08 58.1
"SNP_FB_0416103" "chr11B" 88 50 3 2 1 50 10543791 10543745 8.42e-08 58.1
"SNP_FB_0416103" "chr11B" 88 50 3 2 1 50 12908146 12908192 8.42e-08 58.1
"SNP_FB_0416103" "chr11B" 88 50 3 2 1 50 13331804 13331850 8.42e-08 58.1
"SNP_FB_0416103" "chr11B" 88 50 3 2 1 50 17962845 17962799 8.42e-08 58.1
"SNP_FB_0416103" "chr11B" 88 50 3 2 1 50 21162710 21162756 8.42e-08 58.1
"SNP_FB_0416103" "chr11B" 88 50 3 2 1 50 21257032 21257078 8.42e-08 58.1
"SNP_FB_0416103" "chr11B" 88 50 3 2 1 50 21605054 21605008 8.42e-08 58.1
"SNP_FB_0416103" "chr11B" 88 50 3 2 1 50 24128287 24128241 8.42e-08 58.1
"SNP_FB_0416103" "chr11B" 88 50 3 2 1 50 24510232 24510186 8.42e-08 58.1
"SNP_FB_0416103" "chr11B" 88 50 3 2 1 50 25097975 25098021 8.42e-08 58.1
"SNP_FB_0416103" "chr11B" 88 50 3 2 1 50 26997998 26997952 8.42e-08 58.1
"SNP_FB_0416103" "chr11B" 88 50 3 2 1 50 27519041 27519087 8.42e-08 58.1
"SNP_FB_0416103" "chr11B" 86 50 4 1 1 50 29681584 29681538 8.42e-08 58.1
"SNP_FB_0416103" "chr11B" 88 50 3 2 1 50 32686805 32686759 8.42e-08 58.1
"SNP_FB_0416103" "chr11B" 88 50 3 2 1 50 32843560 32843514 8.42e-08 58.1
"SNP_FB_0416103" "chr11B" 88 50 3 2 1 50 33465192 33465238 8.42e-08 58.1
"SNP_FB_0416103" "chr11B" 90.698 43 2 1 8 50 33624067 33624027 8.42e-08 58.1
"SNP_FB_0416103" "chr11B" 88 50 3 2 1 50 36159349 36159303 8.42e-08 58.1
"SNP_FB_0416103" "chr11B" 88 50 3 2 1 50 37190155 37190201 8.42e-08 58.1
"SNP_FB_0416103" "chr11B" 88 50 3 2 1 50 37203192 37203238 8.42e-08 58.1
"SNP_FB_0416103" "chr11B" 87.755 49 3 2 1 49 14798499 14798544 2.94e-07 56.3
"SNP_FB_0416103" "chr11B" 87.755 49 3 2 1 49 18522014 18522059 2.94e-07 56.3
"SNP_FB_0416103" "chr11B" 87.5 48 3 2 1 48 11943557 11943601 1.03e-06 54.5
"SNP_FB_0416103" "chr11B" 87.5 48 3 2 1 48 12806516 12806472 1.03e-06 54.5
"SNP_FB_0416103" "chr11B" 87.5 48 3 2 1 48 19140406 19140450 1.03e-06 54.5
"SNP_FB_0416103" "chr11B" 90.698 43 1 2 8 50 22326623 22326662 1.03e-06 54.5
"SNP_FB_0416103" "chr11B" 86 50 3 2 1 50 24920381 24920336 1.03e-06 54.5
"SNP_FB_0416103" "chr11B" 87.5 48 3 2 1 48 29831079 29831035 1.03e-06 54.5
"SNP_FB_0416103" "chr11B" 86 50 4 2 1 50 1757526 1757480 1.03e-06 53.6
"SNP_FB_0416103" "chr11B" 86 50 4 2 1 50 16480558 16480604 1.03e-06 53.6
"SNP_FB_0416103" "chr11B" 84 50 5 1 1 50 21670108 21670154 1.03e-06 53.6
"SNP_FB_0416103" "chr11B" 86 50 4 2 1 50 22345715 22345761 1.03e-06 53.6
"SNP_FB_0416103" "chr11B" 86 50 4 2 1 50 23056162 23056208 1.03e-06 53.6
"SNP_FB_0416103" "chr11B" 86 50 4 2 1 50 23696260 23696214 1.03e-06 53.6
"SNP_FB_0416103" "chr11B" 86 50 4 2 1 50 25775451 25775497 1.03e-06 53.6
"SNP_FB_0416103" "chr11B" 86 50 4 2 1 50 26127521 26127475 1.03e-06 53.6
"SNP_FB_0416103" "chr11B" 86 50 4 2 1 50 26133935 26133889 1.03e-06 53.6
"SNP_FB_0416103" "chr11B" 86 50 4 2 1 50 34721609 34721655 1.03e-06 53.6
"SNP_FB_0416103" "chr11B" 86 50 4 2 1 50 36336892 36336846 1.03e-06 53.6
"SNP_FB_0416103" "chr11B" 86 50 4 2 1 50 37196728 37196774 1.03e-06 53.6
"SNP_FB_0416103" "chr11B" 84 50 5 1 1 50 38112082 38112128 1.03e-06 53.6
"SNP_FB_0416103" "chr11B" 84 50 5 1 1 50 38125986 38125940 1.03e-06 53.6
"SNP_FB_0416103" "chr11B" 87.755 49 2 3 1 48 21418950 21418995 3.58e-06 52.7
"SNP_FB_0416103" "chr11B" 85.714 49 4 2 1 49 21047868 21047913 3.58e-06 51.8
"SNP_FB_0416103" "chr11B" 83.673 49 5 1 1 49 32572760 32572805 3.58e-06 51.8
"SNP_FB_0416103" "chr11B" 90.244 41 1 2 8 48 16142748 16142785 1.25e-05 50.9
"SNP_FB_0416103" "chr11B" 85.417 48 4 2 1 48 15778313 15778357 1.25e-05 50
"SNP_FB_0416103" "chr11B" 85.417 48 4 2 1 48 25286350 25286394 1.25e-05 50
"SNP_FB_0416103" "chr11B" 85.417 48 4 2 1 48 29535901 29535945 1.25e-05 50
"SNP_FB_0416103" "chr11B" 84 50 4 2 1 50 35835993 35836038 1.25e-05 50
"SNP_FB_0416103" "chr11B" 84 50 5 2 1 50 6844147 6844101 4.36e-05 49.1
"SNP_FB_0416103" "chr11B" 84 50 5 2 1 50 10010202 10010156 4.36e-05 49.1
"SNP_FB_0416103" "chr11B" 82 50 6 1 1 50 15038362 15038408 4.36e-05 49.1
"SNP_FB_0416103" "chr11B" 83.333 48 6 1 1 48 19029992 19030037 4.36e-05 49.1
"SNP_FB_0416103" "chr11B" 84 50 5 2 1 50 24352325 24352279 4.36e-05 49.1
"SNP_FB_0416103" "chr11B" 84 50 5 2 1 50 24445163 24445117 4.36e-05 49.1
"SNP_FB_0416103" "chr11B" 84 50 5 2 1 50 30566317 30566363 4.36e-05 49.1
"SNP_FB_0416103" "chr11B" 82 50 6 1 1 50 32346935 32346889 4.36e-05 49.1
"SNP_FB_0416103" "chr11B" 82 50 6 1 1 50 32354317 32354271 4.36e-05 49.1
"SNP_FB_0416103" "chr11B" 82 50 6 1 1 50 38060012 38059966 4.36e-05 49.1
"SNP_FB_0416103" "chr11B" 82.979 47 5 1 3 49 15738852 15738895 4.36e-05 48.2
"SNP_FB_0416103" "chr11B" 83.673 49 5 2 2 50 15451915 15451870 0.000152 47.3
"SNP_FB_0416103" "chr11B" 83.673 49 5 2 1 49 29266867 29266822 0.000152 47.3
"SNP_FB_0416103" "chr11B" 88.372 43 0 3 8 50 29385658 29385695 0.000152 47.3
"SNP_FB_0416103" "chr11B" 84.783 46 3 2 1 46 32927910 32927869 0.000152 47.3
"SNP_FB_0416103" "chr11B" 84.783 46 3 2 1 46 32949189 32949148 0.000152 47.3
"SNP_FB_0416103" "chr11B" 86.047 43 3 2 8 50 4629612 4629573 0.000531 45.5
"SNP_FB_0416103" "chr11B" 83.333 48 5 2 1 48 14610886 14610842 0.000531 45.5
"SNP_FB_0416103" "chr11B" 82 50 5 2 1 50 15520337 15520382 0.000531 45.5
"SNP_FB_0416103" "chr11B" 81.25 48 6 1 1 48 17245350 17245394 0.000531 45.5
"SNP_FB_0416103" "chr11B" 83.333 48 5 2 1 48 17292495 17292539 0.000531 45.5
"SNP_FB_0416103" "chr11B" 86.047 43 3 2 8 50 21494248 21494209 0.000531 45.5
"SNP_FB_0416103" "chr11B" 82 50 6 2 1 50 10359415 10359461 0.000531 44.6
"SNP_FB_0416103" "chr11B" 82 50 6 2 1 50 16771594 16771640 0.000531 44.6
"SNP_FB_0416103" "chr11B" 82 50 6 2 1 50 24595623 24595669 0.000531 44.6
"SNP_FB_0416103" "chr11B" 82 50 6 2 1 50 27225303 27225349 0.000531 44.6
"SNP_FB_0416103" "chr11B" 82 50 6 2 1 50 30374928 30374974 0.000531 44.6
"SNP_FB_0416103" "chr11B" 82.979 47 5 2 1 47 554651 554608 0.002 43.7
"SNP_FB_0416103" "chr11B" 81.633 49 6 2 1 49 8629524 8629479 0.002 42.8
"SNP_FB_0416103" "chr11B" 81.633 49 6 2 1 49 30167132 30167177 0.002 42.8
"SNP_FB_0416103" "chr11B" 82.927 41 4 1 10 50 28077235 28077198 0.006 41.9
"SNP_FB_0416103" "chr11B" 86.047 43 2 3 8 50 35805861 35805823 0.006 41.9
"SNP_FB_0416103" "chr11B" 83.721 43 4 2 8 50 10578040 10578079 0.006 41
"SNP_FB_0416103" "chr11B" 80 50 6 2 1 50 13769377 13769332 0.006 41
"SNP_FB_0416103" "chr11B" 79.592 49 9 1 1 49 22675550 22675597 0.006 41
"SNP_FB_0416103" "chr11B" 81.395 43 6 1 8 50 14906225 14906265 0.023 40.1
"SNP_FB_0416103" "chr11B" 80 50 7 2 1 50 17317074 17317028 0.023 40.1
"SNP_FB_0416103" "chr11B" 83.333 42 4 2 1 42 15361490 15361452 0.023 39.2
"SNP_FB_0416103" "chr11B" 83.333 42 4 2 9 50 31577994 31578032 0.023 39.2
"SNP_FB_0416103" "chr11B" 83.333 42 4 2 9 50 31591448 31591486 0.023 39.2
"SNP_FB_0416103" "chr11B" 83.333 42 4 2 9 50 34583895 34583933 0.023 39.2
"SNP_FB_0416103" "chr11B" 100 20 0 0 31 50 31846171 31846190 0.079 37.4
"SNP_FB_0416103" "chr11B" 79.167 48 7 2 1 48 11206393 11206349 0.28 36.5
"SNP_FB_0416103" "chr11B" 95 20 1 0 31 50 5164151 5164170 3.4 32.8
"SNP_FB_0416103" "chr11B" 95 20 1 0 17 36 13912642 13912623 3.4 32.8
"SNP_FB_0416103" "chr17B" 90 50 2 2 1 50 11675013 11674967 1.98e-09 62.6
"SNP_FB_0416103" "chr17B" 90 50 2 2 1 50 16120659 16120705 1.98e-09 62.6
"SNP_FB_0416103" "chr17B" 90 50 2 2 1 50 18805451 18805497 1.98e-09 62.6
"SNP_FB_0416103" "chr17B" 89.583 48 3 1 1 48 24951688 24951733 1.98e-09 62.6
"SNP_FB_0416103" "chr17B" 90 50 2 2 1 50 26293635 26293681 1.98e-09 62.6
"SNP_FB_0416103" "chr17B" 90 50 2 2 1 50 30016164 30016210 1.98e-09 62.6
"SNP_FB_0416103" "chr17B" 89.796 49 2 2 1 49 12363815 12363770 6.91e-09 60.8
"SNP_FB_0416103" "chr17B" 89.796 49 2 2 1 49 13054350 13054305 6.91e-09 60.8
"SNP_FB_0416103" "chr17B" 89.796 49 2 2 1 49 18246543 18246588 6.91e-09 60.8
"SNP_FB_0416103" "chr17B" 88 50 3 2 1 50 4952189 4952235 8.42e-08 58.1
"SNP_FB_0416103" "chr17B" 88 50 3 2 1 50 5965881 5965927 8.42e-08 58.1
"SNP_FB_0416103" "chr17B" 88 50 3 2 1 50 7186963 7187009 8.42e-08 58.1
"SNP_FB_0416103" "chr17B" 88 50 3 2 1 50 11855093 11855139 8.42e-08 58.1
"SNP_FB_0416103" "chr17B" 88 50 3 2 1 50 14401572 14401618 8.42e-08 58.1
"SNP_FB_0416103" "chr17B" 88 50 3 2 1 50 18645674 18645628 8.42e-08 58.1
"SNP_FB_0416103" "chr17B" 88 50 3 2 1 50 18744124 18744170 8.42e-08 58.1
"SNP_FB_0416103" "chr17B" 88 50 3 2 1 50 26123083 26123129 8.42e-08 58.1
"SNP_FB_0416103" "chr17B" 86 50 5 1 1 50 6697095 6697142 8.42e-08 57.2
"SNP_FB_0416103" "chr17B" 87.755 49 3 2 1 49 9067822 9067777 2.94e-07 56.3
"SNP_FB_0416103" "chr17B" 87.755 49 3 2 1 49 20834408 20834363 2.94e-07 56.3
"SNP_FB_0416103" "chr17B" 87.5 48 3 2 1 48 7178781 7178825 1.03e-06 54.5
"SNP_FB_0416103" "chr17B" 87.5 48 3 2 1 48 18332738 18332694 1.03e-06 54.5
"SNP_FB_0416103" "chr17B" 87.5 48 3 2 1 48 27095487 27095531 1.03e-06 54.5
"SNP_FB_0416103" "chr17B" 86 50 3 2 1 50 27893589 27893544 1.03e-06 54.5
"SNP_FB_0416103" "chr17B" 86 50 4 2 1 50 3275256 3275302 1.03e-06 53.6
"SNP_FB_0416103" "chr17B" 86 50 4 2 1 50 8081101 8081147 1.03e-06 53.6
"SNP_FB_0416103" "chr17B" 86 50 4 2 1 50 9607339 9607293 1.03e-06 53.6
"SNP_FB_0416103" "chr17B" 86 50 4 2 1 50 11096869 11096823 1.03e-06 53.6
"SNP_FB_0416103" "chr17B" 84 50 5 1 1 50 12658691 12658737 1.03e-06 53.6
"SNP_FB_0416103" "chr17B" 86 50 4 2 1 50 13964923 13964877 1.03e-06 53.6
"SNP_FB_0416103" "chr17B" 86 50 4 2 1 50 14558228 14558274 1.03e-06 53.6
"SNP_FB_0416103" "chr17B" 84 50 5 1 1 50 18086191 18086237 1.03e-06 53.6
"SNP_FB_0416103" "chr17B" 86 50 4 2 1 50 18697643 18697689 1.03e-06 53.6
"SNP_FB_0416103" "chr17B" 86 50 4 2 1 50 19071006 19070960 1.03e-06 53.6
"SNP_FB_0416103" "chr17B" 86 50 4 2 1 50 19948175 19948221 1.03e-06 53.6
"SNP_FB_0416103" "chr17B" 86 50 4 2 1 50 22451579 22451625 1.03e-06 53.6
"SNP_FB_0416103" "chr17B" 85.714 49 4 2 1 49 12428630 12428675 3.58e-06 51.8
"SNP_FB_0416103" "chr17B" 85.417 48 4 2 1 48 9733101 9733057 1.25e-05 50
"SNP_FB_0416103" "chr17B" 85.417 48 4 2 1 48 12735695 12735739 1.25e-05 50
"SNP_FB_0416103" "chr17B" 85.417 48 4 2 1 48 12748751 12748795 1.25e-05 50
"SNP_FB_0416103" "chr17B" 85.417 48 4 2 1 48 18269533 18269489 1.25e-05 50
"SNP_FB_0416103" "chr17B" 84 50 5 2 1 50 5534643 5534689 4.36e-05 49.1
"SNP_FB_0416103" "chr17B" 84 50 5 2 1 50 9906845 9906891 4.36e-05 49.1
"SNP_FB_0416103" "chr17B" 84 50 5 2 1 50 10865629 10865583 4.36e-05 49.1
"SNP_FB_0416103" "chr17B" 84 50 5 2 1 50 11804328 11804374 4.36e-05 49.1
"SNP_FB_0416103" "chr17B" 84 50 5 2 1 50 12998743 12998697 4.36e-05 49.1
"SNP_FB_0416103" "chr17B" 84 50 5 2 1 50 15500427 15500473 4.36e-05 49.1
"SNP_FB_0416103" "chr17B" 82 50 6 1 1 50 21761365 21761411 4.36e-05 49.1
"SNP_FB_0416103" "chr17B" 82 50 7 1 1 50 4474999 4474952 4.36e-05 48.2
"SNP_FB_0416103" "chr17B" 88.095 42 2 2 8 49 25769850 25769888 4.36e-05 48.2
"SNP_FB_0416103" "chr17B" 83.673 49 5 2 1 49 7321335 7321290 0.000152 47.3
"SNP_FB_0416103" "chr17B" 83.333 48 5 2 1 48 10011797 10011753 0.000531 45.5
"SNP_FB_0416103" "chr17B" 83.333 48 5 2 1 48 22511474 22511518 0.000531 45.5
"SNP_FB_0416103" "chr17B" 86.842 38 2 1 10 47 26200323 26200357 0.000531 45.5
"SNP_FB_0416103" "chr17B" 82 50 6 2 1 50 4075023 4075069 0.000531 44.6
"SNP_FB_0416103" "chr17B" 81.25 48 8 1 1 47 14687655 14687702 0.002 43.7
"SNP_FB_0416103" "chr17B" 85.714 42 3 2 1 42 26505228 26505266 0.002 43.7
"SNP_FB_0416103" "chr17B" 81.633 49 6 2 1 49 2178103 2178148 0.002 42.8
"SNP_FB_0416103" "chr17B" 81.25 48 5 2 1 48 3253806 3253763 0.006 41.9
"SNP_FB_0416103" "chr17B" 80 50 7 2 1 50 6753818 6753864 0.023 40.1
"SNP_FB_0416103" "chr17B" 83.784 37 4 1 1 37 15910275 15910309 0.079 38.3
"SNP_FB_0416103" "chr17B" 81.818 44 3 3 8 50 21459 21498 0.28 35.6
"SNP_FB_0416103" "chr17B" 90 30 0 2 20 49 11576324 11576298 0.28 35.6
"SNP_FB_0416103" "chr17B" 82.051 39 4 2 10 48 26529248 26529213 0.96 33.7
"SNP_FB_0416103" "chr17B" 76 50 8 2 1 49 19204589 19204635 3.4 31.9
"SNP_FB_0416107" "chr6B" 100 50 0 0 1 50 19309275 19309226 4.08e-18 91.5
"SNP_FB_0416107" "chr6B" 90 50 5 0 1 50 3723603 3723652 4.66e-11 68.9
"SNP_FB_0416107" "chr6B" 86 50 7 0 1 50 2413728 2413777 2.41e-08 59.9
"SNP_FB_0416107" "chr6B" 86 50 7 0 1 50 3617312 3617263 2.41e-08 59.9
"SNP_FB_0416107" "chr6B" 86 50 7 0 1 50 5819793 5819842 2.41e-08 59.9
"SNP_FB_0416107" "chr6B" 86 50 7 0 1 50 10567188 10567237 2.41e-08 59.9
"SNP_FB_0416107" "chr6B" 86 50 7 0 1 50 14248445 14248396 2.41e-08 59.9
"SNP_FB_0416107" "chr6B" 86 50 7 0 1 50 20534857 20534808 2.41e-08 59.9
"SNP_FB_0416107" "chr6B" 86.957 46 6 0 1 46 25504835 25504880 8.42e-08 57.2
"SNP_FB_0416107" "chr6B" 86.667 45 6 0 1 45 2264039 2264083 2.94e-07 55.4
"SNP_FB_0416107" "chr6B" 86.667 45 6 0 1 45 3227185 3227229 2.94e-07 55.4
"SNP_FB_0416107" "chr6B" 86.667 45 6 0 1 45 3233121 3233165 2.94e-07 55.4
"SNP_FB_0416107" "chr6B" 84 50 8 0 1 50 5211938 5211987 2.94e-07 55.4
"SNP_FB_0416107" "chr6B" 86.667 45 6 0 1 45 17792919 17792963 2.94e-07 55.4
"SNP_FB_0416107" "chr6B" 84 50 8 0 1 50 18046247 18046198 2.94e-07 55.4
"SNP_FB_0416107" "chr6B" 84 50 8 0 1 50 18057059 18057010 2.94e-07 55.4
"SNP_FB_0416107" "chr6B" 86.667 45 6 0 1 45 20580928 20580972 2.94e-07 55.4
"SNP_FB_0416107" "chr6B" 84 50 8 0 1 50 24737684 24737733 2.94e-07 55.4
"SNP_FB_0416107" "chr6B" 84 50 8 0 1 50 24748438 24748487 2.94e-07 55.4
"SNP_FB_0416107" "chr6B" 84 50 8 0 1 50 24850865 24850914 2.94e-07 55.4
"SNP_FB_0416107" "chr6B" 84 50 8 0 1 50 24861619 24861668 2.94e-07 55.4
"SNP_FB_0416107" "chr6B" 84 50 8 0 1 50 28450723 28450772 2.94e-07 55.4
"SNP_FB_0416107" "chr6B" 86.667 45 6 0 1 45 28643973 28644017 2.94e-07 55.4
"SNP_FB_0416107" "chr6B" 86.667 45 6 0 1 45 30509930 30509974 2.94e-07 55.4
"SNP_FB_0416107" "chr6B" 85.106 47 7 0 1 47 8361621 8361575 1.03e-06 54.5
"SNP_FB_0416107" "chr6B" 85.106 47 7 0 1 47 8416782 8416736 1.03e-06 54.5
"SNP_FB_0416107" "chr6B" 83.673 49 8 0 1 49 15324324 15324372 1.03e-06 53.6
"SNP_FB_0416107" "chr6B" 84 50 7 1 1 50 20132179 20132131 3.58e-06 51.8
"SNP_FB_0416107" "chr6B" 82 50 9 0 1 50 6841128 6841079 1.25e-05 50.9
"SNP_FB_0416107" "chr6B" 84.444 45 7 0 1 45 14928308 14928264 1.25e-05 50.9
"SNP_FB_0416107" "chr6B" 82.979 47 8 0 1 47 10775988 10776034 1.25e-05 50
"SNP_FB_0416107" "chr6B" 84.444 45 6 1 1 45 3663299 3663342 0.000152 47.3
"SNP_FB_0416107" "chr6B" 80 50 10 0 1 50 10960064 10960113 0.000152 46.4
"SNP_FB_0416107" "chr6B" 82.222 45 8 0 1 45 19123671 19123715 0.000152 46.4
"SNP_FB_0416107" "chr6B" 79.592 49 10 0 2 50 7826033 7825985 0.000531 44.6
"SNP_FB_0416107" "chr6B" 80.435 46 9 0 5 50 386006 385961 0.002 43.7
"SNP_FB_0416107" "chr6B" 86.667 30 4 0 1 30 1630436 1630465 0.079 37.4
"SNP_FB_0416107" "chr6B" 91.304 23 2 0 9 31 2342153 2342131 0.96 33.7
"SNP_FB_0416107" "chr6B" 91.304 23 2 0 9 31 5541597 5541575 0.96 33.7
"SNP_FB_0416107" "chr6B" 91.304 23 2 0 9 31 20223157 20223135 0.96 33.7
"SNP_FB_0416107" "chr6B" 91.304 23 2 0 9 31 22785256 22785234 0.96 33.7
"SNP_FB_0416107" "chr6B" 91.304 23 2 0 9 31 22785822 22785800 0.96 33.7
"SNP_FB_0416107" "chr6B" 91.304 23 2 0 9 31 22786293 22786271 0.96 33.7
"SNP_FB_0416107" "chr6B" 90.909 22 2 0 9 30 11321643 11321664 3.4 31.9
"SNP_FB_0416107" "chr6B" 100 17 0 0 6 22 16019003 16019019 3.4 31.9
"SNP_FB_0416107" "chr16B" 90 50 5 0 1 50 11756508 11756557 4.66e-11 68.9
"SNP_FB_0416107" "chr16B" 88 50 6 0 1 50 5140395 5140346 5.67e-10 64.4
"SNP_FB_0416107" "chr16B" 88 50 6 0 1 50 17554083 17554132 5.67e-10 64.4
"SNP_FB_0416107" "chr16B" 88 50 6 0 1 50 30015595 30015546 5.67e-10 64.4
"SNP_FB_0416107" "chr16B" 87.755 49 6 0 1 49 21206049 21206001 1.98e-09 62.6
"SNP_FB_0416107" "chr16B" 86 50 7 0 1 50 7686173 7686124 2.41e-08 59.9
"SNP_FB_0416107" "chr16B" 86 50 7 0 1 50 8514106 8514057 2.41e-08 59.9
"SNP_FB_0416107" "chr16B" 86 50 7 0 1 50 32274091 32274042 2.41e-08 59.9
"SNP_FB_0416107" "chr16B" 88.636 44 5 0 2 45 7647181 7647138 8.42e-08 58.1
"SNP_FB_0416107" "chr16B" 85.714 49 7 0 2 50 9728898 9728946 8.42e-08 58.1
"SNP_FB_0416107" "chr16B" 85.714 49 7 0 2 50 19884954 19884906 8.42e-08 58.1
"SNP_FB_0416107" "chr16B" 86 50 6 1 1 50 7562249 7562201 2.94e-07 56.3
"SNP_FB_0416107" "chr16B" 86.667 45 6 0 1 45 15974409 15974453 2.94e-07 55.4
"SNP_FB_0416107" "chr16B" 84 50 8 0 1 50 16461920 16461871 2.94e-07 55.4
"SNP_FB_0416107" "chr16B" 86.667 45 6 0 1 45 16682651 16682695 2.94e-07 55.4
"SNP_FB_0416107" "chr16B" 86.667 45 6 0 1 45 20078296 20078340 2.94e-07 55.4
"SNP_FB_0416107" "chr16B" 84 50 8 0 1 50 27146033 27146082 2.94e-07 55.4
"SNP_FB_0416107" "chr16B" 84 50 8 0 1 50 29413959 29413910 2.94e-07 55.4
"SNP_FB_0416107" "chr16B" 86.667 45 6 0 1 45 31848605 31848649 2.94e-07 55.4
"SNP_FB_0416107" "chr16B" 83.333 48 8 0 3 50 20829910 20829863 3.58e-06 51.8
"SNP_FB_0416107" "chr16B" 82 50 9 0 1 50 7050152 7050201 1.25e-05 50.9
"SNP_FB_0416107" "chr16B" 82 50 9 0 1 50 7128026 7127977 1.25e-05 50.9
"SNP_FB_0416107" "chr16B" 82 50 9 0 1 50 18313268 18313219 1.25e-05 50.9
"SNP_FB_0416107" "chr16B" 84.444 45 7 0 1 45 26674547 26674503 1.25e-05 50.9
"SNP_FB_0416107" "chr16B" 82 50 9 0 1 50 30796163 30796212 1.25e-05 50.9
"SNP_FB_0416107" "chr16B" 84.444 45 5 1 1 45 18532396 18532354 4.36e-05 48.2
"SNP_FB_0416107" "chr16B" 82.979 47 7 1 1 47 6859855 6859810 0.000152 46.4
"SNP_FB_0416107" "chr16B" 80 50 10 0 1 50 9390306 9390257 0.000152 46.4
"SNP_FB_0416107" "chr16B" 80 50 10 0 1 50 11261238 11261287 0.000152 46.4
"SNP_FB_0416107" "chr16B" 85.294 34 5 0 3 36 15349951 15349918 0.023 40.1
"SNP_FB_0416107" "chr16B" 91.667 24 2 0 9 32 28503678 28503701 0.28 35.6
"SNP_FB_0416107" "chr16B" 91.304 23 2 0 9 31 12723438 12723416 0.96 33.7
"SNP_FB_0416107" "chr16B" 91.304 23 2 0 9 31 16331185 16331163 0.96 33.7
"SNP_FB_0416107" "chr16B" 91.304 23 2 0 9 31 28005257 28005279 0.96 33.7
"SNP_FB_0416107" "chr16B" 91.304 23 2 0 9 31 28356690 28356668 0.96 33.7
"SNP_FB_0416107" "chr16B" 91.304 23 2 0 9 31 29735935 29735913 0.96 33.7
"SNP_FB_0416107" "chr16B" 91.304 23 2 0 9 31 29760430 29760408 0.96 33.7
"SNP_FB_0416107" "chr16B" 88 25 3 0 8 32 24916876 24916900 3.4 32.8
"SNP_FB_0416107" "chr16B" 90.909 22 2 0 7 28 11262496 11262475 3.4 31.9
"SNP_FB_0416107" "chr16B" 90.909 22 2 0 7 28 18352201 18352180 3.4 31.9
"SNP_FB_0416107" "chr16B" 90.909 22 2 0 7 28 20739561 20739582 3.4 31.9
"SNP_FB_0416107" "chr16B" 90.909 22 2 0 7 28 22336787 22336766 3.4 31.9
"SNP_FB_0416107" "chr16B" 90.909 22 2 0 9 30 23558911 23558932 3.4 31.9
"SNP_FB_0416107" "chr16B" 90.909 22 2 0 7 28 25407781 25407760 3.4 31.9
"SNP_FB_0416107" "chr1B" 88 50 6 0 1 50 10567242 10567193 5.67e-10 64.4
"SNP_FB_0416107" "chr1B" 87.234 47 6 0 1 47 18881728 18881682 2.41e-08 59
"SNP_FB_0416107" "chr1B" 84 50 8 0 1 50 4777414 4777463 2.94e-07 55.4
"SNP_FB_0416107" "chr1B" 86.667 45 6 0 1 45 5744419 5744463 2.94e-07 55.4
"SNP_FB_0416107" "chr1B" 84 50 8 0 1 50 7011765 7011716 2.94e-07 55.4
"SNP_FB_0416107" "chr1B" 84 50 8 0 1 50 14548871 14548920 2.94e-07 55.4
"SNP_FB_0416107" "chr1B" 86.667 45 6 0 1 45 15819439 15819483 2.94e-07 55.4
"SNP_FB_0416107" "chr1B" 86.667 45 6 0 1 45 16005444 16005488 2.94e-07 55.4
"SNP_FB_0416107" "chr1B" 84 50 8 0 1 50 16983239 16983190 2.94e-07 55.4
"SNP_FB_0416107" "chr1B" 86.667 45 6 0 1 45 24327694 24327738 2.94e-07 55.4
"SNP_FB_0416107" "chr1B" 86.364 44 6 0 2 45 2894981 2895024 1.03e-06 53.6
"SNP_FB_0416107" "chr1B" 86.364 44 6 0 2 45 2904487 2904530 1.03e-06 53.6
"SNP_FB_0416107" "chr1B" 86.364 44 6 0 3 46 8592205 8592248 1.03e-06 53.6
"SNP_FB_0416107" "chr1B" 83.673 49 8 0 2 50 12139182 12139230 1.03e-06 53.6
"SNP_FB_0416107" "chr1B" 82 50 9 0 1 50 7704227 7704276 1.25e-05 50.9
"SNP_FB_0416107" "chr1B" 82 50 9 0 1 50 11444696 11444647 1.25e-05 50.9
"SNP_FB_0416107" "chr1B" 82 50 9 0 1 50 11456815 11456766 1.25e-05 50.9
"SNP_FB_0416107" "chr1B" 81.633 49 9 0 1 49 19176423 19176471 4.36e-05 49.1
"SNP_FB_0416107" "chr1B" 80 50 10 0 1 50 12133308 12133259 0.000152 46.4
"SNP_FB_0416107" "chr1B" 79.545 44 9 0 4 47 11476047 11476004 0.023 40.1
"SNP_FB_0416107" "chr1B" 91.304 23 2 0 9 31 10789781 10789803 0.96 33.7
"SNP_FB_0416107" "chr1B" 91.304 23 2 0 9 31 17266350 17266372 0.96 33.7
"SNP_FB_0416107" "chr1B" 88 25 3 0 9 33 14059899 14059875 3.4 32.8
"SNP_FB_0416107" "chr1B" 90.909 22 2 0 7 28 1731119 1731140 3.4 31.9
"SNP_FB_0416107" "chr1B" 90.909 22 2 0 7 28 1743910 1743931 3.4 31.9
"SNP_FB_0416107" "chr1B" 85.185 27 4 0 5 31 4739738 4739764 3.4 31.9
"SNP_FB_0416107" "chr1B" 90.909 22 2 0 7 28 14718223 14718244 3.4 31.9
"SNP_FB_0416107" "chr1B" 90.909 22 2 0 7 28 14807383 14807362 3.4 31.9
"SNP_FB_0416107" "chr1B" 90.909 22 2 0 7 28 16503459 16503480 3.4 31.9
"SNP_FB_0416107" "chr2B" 88 50 6 0 1 50 19086433 19086384 5.67e-10 64.4
"SNP_FB_0416107" "chr2B" 88 50 6 0 1 50 19100997 19100948 5.67e-10 64.4
"SNP_FB_0416107" "chr2B" 88 50 6 0 1 50 35032006 35032055 5.67e-10 64.4
"SNP_FB_0416107" "chr2B" 86 50 7 0 1 50 19727663 19727614 2.41e-08 59.9
"SNP_FB_0416107" "chr2B" 86 50 7 0 1 50 19739655 19739606 2.41e-08 59.9
"SNP_FB_0416107" "chr2B" 86 50 7 0 1 50 20341986 20341937 2.41e-08 59.9
"SNP_FB_0416107" "chr2B" 86 50 7 0 1 50 26370161 26370210 2.41e-08 59.9
"SNP_FB_0416107" "chr2B" 87.234 47 6 0 1 47 22272701 22272655 2.41e-08 59
"SNP_FB_0416107" "chr2B" 85.714 49 7 0 1 49 35864932 35864980 8.42e-08 58.1
"SNP_FB_0416107" "chr2B" 85.417 48 7 0 2 49 26879348 26879395 2.94e-07 56.3
"SNP_FB_0416107" "chr2B" 86.667 45 6 0 1 45 7755034 7754990 2.94e-07 55.4
"SNP_FB_0416107" "chr2B" 86.667 45 6 0 1 45 12057349 12057393 2.94e-07 55.4
"SNP_FB_0416107" "chr2B" 86.667 45 6 0 1 45 18351808 18351852 2.94e-07 55.4
"SNP_FB_0416107" "chr2B" 86.667 45 6 0 1 45 20719497 20719453 2.94e-07 55.4
"SNP_FB_0416107" "chr2B" 84 50 8 0 1 50 21775253 21775204 2.94e-07 55.4
"SNP_FB_0416107" "chr2B" 86.667 45 6 0 1 45 27649409 27649365 2.94e-07 55.4
"SNP_FB_0416107" "chr2B" 86.667 45 6 0 1 45 28617235 28617279 2.94e-07 55.4
"SNP_FB_0416107" "chr2B" 86.667 45 6 0 1 45 28646601 28646557 2.94e-07 55.4
"SNP_FB_0416107" "chr2B" 86.667 45 6 0 1 45 31708844 31708888 2.94e-07 55.4
"SNP_FB_0416107" "chr2B" 86.667 45 6 0 1 45 31720218 31720174 2.94e-07 55.4
"SNP_FB_0416107" "chr2B" 86.667 45 6 0 1 45 34208448 34208492 2.94e-07 55.4
"SNP_FB_0416107" "chr2B" 86.667 45 6 0 1 45 34220540 34220584 2.94e-07 55.4
"SNP_FB_0416107" "chr2B" 88.095 42 5 0 1 42 28603017 28602976 1.03e-06 54.5
"SNP_FB_0416107" "chr2B" 83.673 49 8 0 2 50 14278594 14278546 1.03e-06 53.6
"SNP_FB_0416107" "chr2B" 86.047 43 6 0 3 45 6476545 6476503 3.58e-06 51.8
"SNP_FB_0416107" "chr2B" 86.047 43 6 0 3 45 6523182 6523140 3.58e-06 51.8
"SNP_FB_0416107" "chr2B" 84.444 45 7 0 1 45 33203808 33203852 1.25e-05 50.9
"SNP_FB_0416107" "chr2B" 84.444 45 7 0 1 45 33317230 33317186 1.25e-05 50.9
"SNP_FB_0416107" "chr2B" 84.444 45 7 0 1 45 33331413 33331369 1.25e-05 50.9
"SNP_FB_0416107" "chr2B" 84.444 45 7 0 1 45 36664543 36664499 1.25e-05 50.9
"SNP_FB_0416107" "chr2B" 82.979 47 8 0 1 47 33546584 33546538 1.25e-05 50
"SNP_FB_0416107" "chr2B" 82.979 47 8 0 1 47 33591940 33591894 1.25e-05 50
"SNP_FB_0416107" "chr2B" 83.721 43 7 0 1 43 21184696 21184738 0.000152 47.3
"SNP_FB_0416107" "chr2B" 83.721 43 7 0 1 43 21196703 21196745 0.000152 47.3
"SNP_FB_0416107" "chr2B" 81.25 48 9 0 3 50 28693360 28693313 0.000152 47.3
"SNP_FB_0416107" "chr2B" 80 50 10 0 1 50 17840975 17841024 0.000152 46.4
"SNP_FB_0416107" "chr2B" 80.851 47 9 0 1 47 19558166 19558120 0.000531 45.5
"SNP_FB_0416107" "chr2B" 78 50 11 0 1 50 11369905 11369954 0.006 41.9
"SNP_FB_0416107" "chr2B" 85.294 34 5 0 17 50 33810971 33811004 0.023 40.1
"SNP_FB_0416107" "chr2B" 91.304 23 2 0 9 31 15640074 15640052 0.96 33.7
"SNP_FB_0416107" "chr2B" 91.304 23 2 0 9 31 15640357 15640335 0.96 33.7
"SNP_FB_0416107" "chr2B" 91.304 23 2 0 9 31 38717263 38717285 0.96 33.7
"SNP_FB_0416107" "chr2B" 91.304 23 2 0 9 31 38728421 38728443 0.96 33.7
"SNP_FB_0416107" "chr2B" 90.909 22 2 0 7 28 14169643 14169622 3.4 31.9
"SNP_FB_0416107" "chr2B" 90.909 22 2 0 7 28 21254186 21254165 3.4 31.9
"SNP_FB_0416107" "chr3B" 88 50 6 0 1 50 26041624 26041673 5.67e-10 64.4
"SNP_FB_0416107" "chr3B" 86 50 7 0 1 50 13186518 13186567 2.41e-08 59.9
"SNP_FB_0416107" "chr3B" 86 50 7 0 1 50 13361315 13361266 2.41e-08 59.9
"SNP_FB_0416107" "chr3B" 86 50 7 0 1 50 24597847 24597896 2.41e-08 59.9
"SNP_FB_0416107" "chr3B" 85.714 49 7 0 2 50 10822233 10822185 8.42e-08 58.1
"SNP_FB_0416107" "chr3B" 86.957 46 6 0 1 46 5624982 5625027 8.42e-08 57.2
"SNP_FB_0416107" "chr3B" 86.667 45 6 0 1 45 506372 506328 2.94e-07 55.4
"SNP_FB_0416107" "chr3B" 86.667 45 6 0 1 45 10615513 10615557 2.94e-07 55.4
"SNP_FB_0416107" "chr3B" 86.667 45 6 0 1 45 14181622 14181666 2.94e-07 55.4
"SNP_FB_0416107" "chr3B" 86.667 45 6 0 1 45 19083704 19083748 2.94e-07 55.4
"SNP_FB_0416107" "chr3B" 86.667 45 6 0 1 45 19319809 19319765 2.94e-07 55.4
"SNP_FB_0416107" "chr3B" 84 50 8 0 1 50 21567458 21567507 2.94e-07 55.4
"SNP_FB_0416107" "chr3B" 84 50 8 0 1 50 21709703 21709752 2.94e-07 55.4
"SNP_FB_0416107" "chr3B" 86.667 45 6 0 1 45 23520295 23520339 2.94e-07 55.4
"SNP_FB_0416107" "chr3B" 86.667 45 6 0 1 45 24760772 24760816 2.94e-07 55.4
"SNP_FB_0416107" "chr3B" 86.667 45 6 0 1 45 26106781 26106825 2.94e-07 55.4
"SNP_FB_0416107" "chr3B" 86.667 45 6 0 1 45 28502810 28502766 2.94e-07 55.4
"SNP_FB_0416107" "chr3B" 86.667 45 6 0 1 45 30636150 30636106 2.94e-07 55.4
"SNP_FB_0416107" "chr3B" 83.673 49 8 0 1 49 3124699 3124747 1.03e-06 53.6
"SNP_FB_0416107" "chr3B" 84.444 45 7 0 1 45 2312696 2312652 1.25e-05 50.9
"SNP_FB_0416107" "chr3B" 84.444 45 7 0 1 45 6054126 6054170 1.25e-05 50.9
"SNP_FB_0416107" "chr3B" 84.444 45 7 0 1 45 6734851 6734895 1.25e-05 50.9
"SNP_FB_0416107" "chr3B" 82 50 9 0 1 50 19700032 19700081 1.25e-05 50.9
"SNP_FB_0416107" "chr3B" 82 50 9 0 1 50 22704113 22704064 1.25e-05 50.9
"SNP_FB_0416107" "chr3B" 83.721 43 7 0 8 50 8832794 8832752 0.000152 47.3
"SNP_FB_0416107" "chr3B" 83.721 43 7 0 8 50 8840659 8840617 0.000152 47.3
"SNP_FB_0416107" "chr3B" 83.721 43 7 0 8 50 8849340 8849298 0.000152 47.3
"SNP_FB_0416107" "chr3B" 83.721 43 7 0 8 50 8860371 8860329 0.000152 47.3
"SNP_FB_0416107" "chr3B" 81.25 48 9 0 2 49 21902674 21902627 0.000152 47.3
"SNP_FB_0416107" "chr3B" 82.222 45 8 0 3 47 29423455 29423499 0.000152 46.4
"SNP_FB_0416107" "chr3B" 80.952 42 8 0 1 42 19379697 19379738 0.006 41
"SNP_FB_0416107" "chr3B" 91.304 23 2 0 9 31 7499728 7499750 0.96 33.7
"SNP_FB_0416107" "chr3B" 91.304 23 2 0 9 31 10579592 10579570 0.96 33.7
"SNP_FB_0416107" "chr3B" 91.304 23 2 0 9 31 11555870 11555892 0.96 33.7
"SNP_FB_0416107" "chr3B" 91.304 23 2 0 9 31 11565561 11565583 0.96 33.7
"SNP_FB_0416107" "chr3B" 90.909 22 2 0 7 28 23037311 23037290 3.4 31.9
"SNP_FB_0416107" "chr3B" 85.185 27 4 0 9 35 24872988 24872962 3.4 31.9
"SNP_FB_0416107" "chr5B" 88 50 6 0 1 50 5544207 5544256 5.67e-10 64.4
"SNP_FB_0416107" "chr5B" 88 50 6 0 1 50 9716963 9717012 5.67e-10 64.4
"SNP_FB_0416107" "chr5B" 88 50 6 0 1 50 18558409 18558458 5.67e-10 64.4
"SNP_FB_0416107" "chr5B" 87.755 49 6 0 2 50 7870359 7870407 1.98e-09 62.6
"SNP_FB_0416107" "chr5B" 87.755 49 6 0 2 50 27423631 27423583 1.98e-09 62.6
"SNP_FB_0416107" "chr5B" 86 50 7 0 1 50 4591876 4591925 2.41e-08 59.9
"SNP_FB_0416107" "chr5B" 85.417 48 7 0 3 50 21430979 21430932 2.94e-07 56.3
"SNP_FB_0416107" "chr5B" 86.667 45 6 0 1 45 3944383 3944339 2.94e-07 55.4
"SNP_FB_0416107" "chr5B" 84 50 8 0 1 50 5678942 5678893 2.94e-07 55.4
"SNP_FB_0416107" "chr5B" 86.667 45 6 0 1 45 15481350 15481394 2.94e-07 55.4
"SNP_FB_0416107" "chr5B" 84 50 8 0 1 50 18661758 18661709 2.94e-07 55.4
"SNP_FB_0416107" "chr5B" 86.667 45 6 0 1 45 20927802 20927758 2.94e-07 55.4
"SNP_FB_0416107" "chr5B" 86.667 45 6 0 1 45 20973939 20973983 2.94e-07 55.4
"SNP_FB_0416107" "chr5B" 84 50 8 0 1 50 24750753 24750704 2.94e-07 55.4
"SNP_FB_0416107" "chr5B" 84 50 8 0 1 50 24755682 24755633 2.94e-07 55.4
"SNP_FB_0416107" "chr5B" 86.667 45 6 0 1 45 25724317 25724273 2.94e-07 55.4
"SNP_FB_0416107" "chr5B" 86.667 45 6 0 1 45 26233662 26233618 2.94e-07 55.4
"SNP_FB_0416107" "chr5B" 86.667 45 6 0 1 45 26262011 26261967 2.94e-07 55.4
"SNP_FB_0416107" "chr5B" 86.667 45 6 0 1 45 29387625 29387581 2.94e-07 55.4
"SNP_FB_0416107" "chr5B" 84 50 8 0 1 50 29703696 29703647 2.94e-07 55.4
"SNP_FB_0416107" "chr5B" 86.667 45 6 0 1 45 30018907 30018863 2.94e-07 55.4
"SNP_FB_0416107" "chr5B" 86.667 45 6 0 1 45 33627059 33627015 2.94e-07 55.4
"SNP_FB_0416107" "chr5B" 84 50 8 0 1 50 43817252 43817203 2.94e-07 55.4
"SNP_FB_0416107" "chr5B" 86.667 45 6 0 1 45 44524963 44524919 2.94e-07 55.4
"SNP_FB_0416107" "chr5B" 85.106 47 7 0 1 47 33505707 33505753 1.03e-06 54.5
"SNP_FB_0416107" "chr5B" 85.106 47 7 0 1 47 33648246 33648292 1.03e-06 54.5
"SNP_FB_0416107" "chr5B" 84.783 46 7 0 1 46 14333603 14333558 3.58e-06 52.7
"SNP_FB_0416107" "chr5B" 83.333 48 8 0 1 48 8579170 8579123 3.58e-06 51.8
"SNP_FB_0416107" "chr5B" 82 50 9 0 1 50 394720 394671 1.25e-05 50.9
"SNP_FB_0416107" "chr5B" 82 50 9 0 1 50 8387244 8387293 1.25e-05 50.9
"SNP_FB_0416107" "chr5B" 82 50 9 0 1 50 12067266 12067217 1.25e-05 50.9
"SNP_FB_0416107" "chr5B" 84.444 45 7 0 1 45 18014525 18014569 1.25e-05 50.9
"SNP_FB_0416107" "chr5B" 84.444 45 7 0 1 45 22490483 22490439 1.25e-05 50.9
"SNP_FB_0416107" "chr5B" 84.444 45 7 0 1 45 26814268 26814312 1.25e-05 50.9
"SNP_FB_0416107" "chr5B" 82 50 9 0 1 50 42430356 42430405 1.25e-05 50.9
"SNP_FB_0416107" "chr5B" 82 50 9 0 1 50 43649463 43649414 1.25e-05 50.9
"SNP_FB_0416107" "chr5B" 84.444 45 7 0 1 45 48299465 48299421 1.25e-05 50.9
"SNP_FB_0416107" "chr5B" 82.979 47 8 0 1 47 3790869 3790823 1.25e-05 50
"SNP_FB_0416107" "chr5B" 82.222 45 8 0 1 45 22088031 22088075 0.000152 46.4
"SNP_FB_0416107" "chr5B" 82.222 45 8 0 1 45 22595478 22595434 0.000152 46.4
"SNP_FB_0416107" "chr5B" 80 50 10 0 1 50 25231053 25231102 0.000152 46.4
"SNP_FB_0416107" "chr5B" 80 50 10 0 1 50 25294456 25294407 0.000152 46.4
"SNP_FB_0416107" "chr5B" 81.818 44 8 0 3 46 5366525 5366568 0.000531 44.6
"SNP_FB_0416107" "chr5B" 80.435 46 9 0 1 46 16836540 16836495 0.002 43.7
"SNP_FB_0416107" "chr5B" 77.551 49 11 0 1 49 21494816 21494768 0.023 40.1
"SNP_FB_0416107" "chr5B" 81.395 43 7 1 3 45 22742860 22742819 0.023 39.2
"SNP_FB_0416107" "chr5B" 85.714 35 3 2 10 42 38469303 38469337 0.96 34.6
"SNP_FB_0416107" "chr5B" 91.304 23 2 0 9 31 5871318 5871340 0.96 33.7
"SNP_FB_0416107" "chr5B" 91.304 23 2 0 9 31 5871508 5871530 0.96 33.7
"SNP_FB_0416107" "chr5B" 91.304 23 2 0 9 31 5871603 5871625 0.96 33.7
"SNP_FB_0416107" "chr5B" 91.304 23 2 0 9 31 18467158 18467180 0.96 33.7
"SNP_FB_0416107" "chr5B" 91.304 23 2 0 9 31 22834333 22834311 0.96 33.7
"SNP_FB_0416107" "chr5B" 91.304 23 2 0 9 31 32703095 32703117 0.96 33.7
"SNP_FB_0416107" "chr5B" 91.304 23 2 0 9 31 34256169 34256147 0.96 33.7
"SNP_FB_0416107" "chr5B" 83.333 30 5 0 1 30 13297258 13297287 3.4 32.8
"SNP_FB_0416107" "chr5B" 90.909 22 2 0 7 28 19047271 19047292 3.4 31.9
"SNP_FB_0416107" "chr5B" 90.909 22 2 0 7 28 19216832 19216811 3.4 31.9
"SNP_FB_0416107" "chr8B" 88 50 6 0 1 50 7011910 7011959 5.67e-10 64.4
"SNP_FB_0416107" "chr8B" 86 50 7 0 1 50 13369721 13369672 2.41e-08 59.9
"SNP_FB_0416107" "chr8B" 86 50 7 0 1 50 14367617 14367568 2.41e-08 59.9
"SNP_FB_0416107" "chr8B" 86 50 7 0 1 50 22266254 22266303 2.41e-08 59.9
"SNP_FB_0416107" "chr8B" 87.234 47 6 0 1 47 19198098 19198144 2.41e-08 59
"SNP_FB_0416107" "chr8B" 87.234 47 6 0 1 47 23483528 23483574 2.41e-08 59
"SNP_FB_0416107" "chr8B" 85.417 48 7 0 3 50 29288425 29288378 2.94e-07 56.3
"SNP_FB_0416107" "chr8B" 86.667 45 6 0 1 45 4618080 4618124 2.94e-07 55.4
"SNP_FB_0416107" "chr8B" 84 50 8 0 1 50 5817574 5817525 2.94e-07 55.4
"SNP_FB_0416107" "chr8B" 86.667 45 6 0 1 45 7569844 7569888 2.94e-07 55.4
"SNP_FB_0416107" "chr8B" 84 50 8 0 1 50 13636369 13636320 2.94e-07 55.4
"SNP_FB_0416107" "chr8B" 86.667 45 6 0 1 45 16266413 16266457 2.94e-07 55.4
"SNP_FB_0416107" "chr8B" 86.667 45 6 0 1 45 20817193 20817149 2.94e-07 55.4
"SNP_FB_0416107" "chr8B" 86.667 45 6 0 1 45 20828048 20828004 2.94e-07 55.4
"SNP_FB_0416107" "chr8B" 86.667 45 6 0 1 45 22397774 22397730 2.94e-07 55.4
"SNP_FB_0416107" "chr8B" 86.667 45 6 0 1 45 25814402 25814358 2.94e-07 55.4
"SNP_FB_0416107" "chr8B" 84 50 8 0 1 50 27803396 27803445 2.94e-07 55.4
"SNP_FB_0416107" "chr8B" 85.106 47 7 0 1 47 14895658 14895612 1.03e-06 54.5
"SNP_FB_0416107" "chr8B" 85.106 47 7 0 1 47 14908202 14908156 1.03e-06 54.5
"SNP_FB_0416107" "chr8B" 85.106 47 7 0 1 47 14944107 14944061 1.03e-06 54.5
"SNP_FB_0416107" "chr8B" 82 50 9 0 1 50 10485920 10485871 1.25e-05 50.9
"SNP_FB_0416107" "chr8B" 84.444 45 7 0 1 45 18333735 18333779 1.25e-05 50.9
"SNP_FB_0416107" "chr8B" 84.444 45 7 0 1 45 18361234 18361278 1.25e-05 50.9
"SNP_FB_0416107" "chr8B" 82 50 9 0 1 50 25147651 25147700 1.25e-05 50.9
"SNP_FB_0416107" "chr8B" 82.979 47 8 0 1 47 4403854 4403900 1.25e-05 50
"SNP_FB_0416107" "chr8B" 82.979 47 8 0 4 50 14916960 14917006 1.25e-05 50
"SNP_FB_0416107" "chr8B" 82.979 47 8 0 4 50 14952865 14952911 1.25e-05 50
"SNP_FB_0416107" "chr8B" 81.633 49 9 0 1 49 22950781 22950733 4.36e-05 49.1
"SNP_FB_0416107" "chr8B" 80 50 10 0 1 50 17746232 17746281 0.000152 46.4
"SNP_FB_0416107" "chr8B" 81.25 48 8 1 1 47 15230962 15231009 0.002 43.7
"SNP_FB_0416107" "chr8B" 80 45 9 0 1 45 20310182 20310138 0.006 41.9
"SNP_FB_0416107" "chr8B" 80 45 9 0 1 45 23125841 23125885 0.006 41.9
"SNP_FB_0416107" "chr8B" 79.07 43 9 0 1 43 19853125 19853083 0.079 38.3
"SNP_FB_0416107" "chr8B" 92 25 2 0 18 42 5872254 5872278 0.079 37.4
"SNP_FB_0416107" "chr8B" 91.304 23 2 0 9 31 6894224 6894202 0.96 33.7
"SNP_FB_0416107" "chr8B" 91.304 23 2 0 9 31 18786861 18786883 0.96 33.7
"SNP_FB_0416107" "chr8B" 90.909 22 2 0 7 28 12517793 12517814 3.4 31.9
"SNP_FB_0416107" "chr8B" 90.909 22 2 0 7 28 14422180 14422159 3.4 31.9
"SNP_FB_0416107" "chr8B" 90.909 22 2 0 7 28 14441675 14441654 3.4 31.9
"SNP_FB_0416107" "chr8B" 100 17 0 0 6 22 19252675 19252691 3.4 31.9
"SNP_FB_0416107" "chr10B" 88 50 6 0 1 50 20036773 20036822 5.67e-10 64.4
"SNP_FB_0416107" "chr10B" 88.889 45 5 0 1 45 10634881 10634925 2.41e-08 59.9
"SNP_FB_0416107" "chr10B" 86.667 45 6 0 1 45 1193504 1193548 2.94e-07 55.4
"SNP_FB_0416107" "chr10B" 86.667 45 6 0 1 45 1538684 1538640 2.94e-07 55.4
"SNP_FB_0416107" "chr10B" 86.667 45 6 0 1 45 1545099 1545055 2.94e-07 55.4
"SNP_FB_0416107" "chr10B" 86.667 45 6 0 1 45 5101949 5101905 2.94e-07 55.4
"SNP_FB_0416107" "chr10B" 86.667 45 6 0 1 45 8547389 8547433 2.94e-07 55.4
"SNP_FB_0416107" "chr10B" 86.667 45 6 0 1 45 8549753 8549797 2.94e-07 55.4
"SNP_FB_0416107" "chr10B" 86.667 45 6 0 1 45 16181369 16181325 2.94e-07 55.4
"SNP_FB_0416107" "chr10B" 86.667 45 6 0 1 45 16186211 16186167 2.94e-07 55.4
"SNP_FB_0416107" "chr10B" 84 50 8 0 1 50 21622170 21622219 2.94e-07 55.4
"SNP_FB_0416107" "chr10B" 86.667 45 6 0 1 45 21965013 21964969 2.94e-07 55.4
"SNP_FB_0416107" "chr10B" 86.667 45 6 0 1 45 24062165 24062209 2.94e-07 55.4
"SNP_FB_0416107" "chr10B" 86.667 45 6 0 1 45 24560448 24560404 2.94e-07 55.4
"SNP_FB_0416107" "chr10B" 86.667 45 6 0 1 45 33987502 33987458 2.94e-07 55.4
"SNP_FB_0416107" "chr10B" 86.667 45 6 0 1 45 38543553 38543509 2.94e-07 55.4
"SNP_FB_0416107" "chr10B" 83.673 49 8 0 2 50 6440266 6440218 1.03e-06 53.6
"SNP_FB_0416107" "chr10B" 83.673 49 8 0 2 50 23774668 23774716 1.03e-06 53.6
"SNP_FB_0416107" "chr10B" 84.444 45 7 0 1 45 1199926 1199970 1.25e-05 50.9
"SNP_FB_0416107" "chr10B" 84.444 45 7 0 1 45 5055985 5055941 1.25e-05 50.9
"SNP_FB_0416107" "chr10B" 82 50 9 0 1 50 5735253 5735204 1.25e-05 50.9
"SNP_FB_0416107" "chr10B" 82 50 9 0 1 50 5746264 5746215 1.25e-05 50.9
"SNP_FB_0416107" "chr10B" 84.091 44 7 0 2 45 16048142 16048185 4.36e-05 49.1
"SNP_FB_0416107" "chr10B" 80.851 47 9 0 1 47 18752880 18752926 0.000531 45.5
"SNP_FB_0416107" "chr10B" 81.818 44 8 0 2 45 20443828 20443871 0.000531 44.6
"SNP_FB_0416107" "chr10B" 78 50 11 0 1 50 8753460 8753509 0.006 41.9
"SNP_FB_0416107" "chr10B" 80.435 46 8 1 1 46 15382742 15382786 0.023 40.1
"SNP_FB_0416107" "chr10B" 91.667 24 2 0 9 32 16516945 16516922 0.28 35.6
"SNP_FB_0416107" "chr10B" 91.304 23 2 0 9 31 10321041 10321063 0.96 33.7
"SNP_FB_0416107" "chr10B" 85.714 28 4 0 4 31 21911433 21911460 0.96 33.7
"SNP_FB_0416107" "chr10B" 91.304 23 2 0 9 31 30360503 30360481 0.96 33.7
"SNP_FB_0416107" "chr10B" 100 17 0 0 6 22 1237421 1237437 3.4 31.9
"SNP_FB_0416107" "chr10B" 90.909 22 2 0 7 28 3334709 3334688 3.4 31.9
"SNP_FB_0416107" "chr10B" 90.909 22 2 0 7 28 8992175 8992154 3.4 31.9
"SNP_FB_0416107" "chr11B" 88 50 6 0 1 50 9477151 9477102 5.67e-10 64.4
"SNP_FB_0416107" "chr11B" 88 50 6 0 1 50 16143051 16143100 5.67e-10 64.4
"SNP_FB_0416107" "chr11B" 88 50 6 0 1 50 27225601 27225650 5.67e-10 64.4
"SNP_FB_0416107" "chr11B" 86 50 7 0 1 50 16480869 16480918 2.41e-08 59.9
"SNP_FB_0416107" "chr11B" 88.889 45 5 0 1 45 34584192 34584236 2.41e-08 59.9
"SNP_FB_0416107" "chr11B" 88.889 45 5 0 1 45 37203503 37203547 2.41e-08 59.9
"SNP_FB_0416107" "chr11B" 87.234 47 6 0 1 47 27519351 27519397 2.41e-08 59
"SNP_FB_0416107" "chr11B" 86.667 45 6 0 1 45 13332115 13332159 2.94e-07 55.4
"SNP_FB_0416107" "chr11B" 84 50 8 0 1 50 15038675 15038724 2.94e-07 55.4
"SNP_FB_0416107" "chr11B" 86.667 45 6 0 1 45 17962534 17962490 2.94e-07 55.4
"SNP_FB_0416107" "chr11B" 86.667 45 6 0 1 45 21257343 21257387 2.94e-07 55.4
"SNP_FB_0416107" "chr11B" 86.667 45 6 0 1 45 22346026 22346070 2.94e-07 55.4
"SNP_FB_0416107" "chr11B" 86.667 45 6 0 1 45 24127976 24127932 2.94e-07 55.4
"SNP_FB_0416107" "chr11B" 86.667 45 6 0 1 45 24509921 24509877 2.94e-07 55.4
"SNP_FB_0416107" "chr11B" 86.667 45 6 0 1 45 25098286 25098330 2.94e-07 55.4
"SNP_FB_0416107" "chr11B" 86.667 45 6 0 1 45 26127210 26127166 2.94e-07 55.4
"SNP_FB_0416107" "chr11B" 86.667 45 6 0 1 45 26133624 26133580 2.94e-07 55.4
"SNP_FB_0416107" "chr11B" 86.667 45 6 0 1 45 32843249 32843205 2.94e-07 55.4
"SNP_FB_0416107" "chr11B" 86.667 45 6 0 1 45 36159038 36158994 2.94e-07 55.4
"SNP_FB_0416107" "chr11B" 86.667 45 6 0 1 45 37190466 37190510 2.94e-07 55.4
"SNP_FB_0416107" "chr11B" 86.667 45 6 0 1 45 37197111 37197155 2.94e-07 55.4
"SNP_FB_0416107" "chr11B" 83.673 49 8 0 2 50 25187301 25187253 1.03e-06 53.6
"SNP_FB_0416107" "chr11B" 83.673 49 8 0 2 50 30375241 30375289 1.03e-06 53.6
"SNP_FB_0416107" "chr11B" 82 50 9 0 1 50 19140718 19140767 1.25e-05 50.9
"SNP_FB_0416107" "chr11B" 84.444 45 7 0 1 45 32686494 32686450 1.25e-05 50.9
"SNP_FB_0416107" "chr11B" 82 50 9 0 1 50 33623761 33623712 1.25e-05 50.9
"SNP_FB_0416107" "chr11B" 81.633 49 9 0 2 50 4629311 4629263 4.36e-05 49.1
"SNP_FB_0416107" "chr11B" 81.633 49 9 0 2 50 16771907 16771955 4.36e-05 49.1
"SNP_FB_0416107" "chr11B" 81.633 49 9 0 2 50 23056474 23056522 4.36e-05 49.1
"SNP_FB_0416107" "chr11B" 81.25 48 9 0 1 48 24595938 24595985 0.000152 47.3
"SNP_FB_0416107" "chr11B" 80 50 10 0 1 50 1757231 1757182 0.000152 46.4
"SNP_FB_0416107" "chr11B" 80.851 47 9 0 1 47 554311 554265 0.000531 45.5
"SNP_FB_0416107" "chr11B" 78.261 46 10 0 1 46 15520648 15520693 0.023 39.2
"SNP_FB_0416107" "chr11B" 86.667 30 4 0 1 30 13462758 13462787 0.079 37.4
"SNP_FB_0416107" "chr11B" 89.655 29 2 1 4 31 26372968 26372996 0.28 36.5
"SNP_FB_0416107" "chr11B" 91.304 23 2 0 9 31 5925669 5925691 0.96 33.7
"SNP_FB_0416107" "chr11B" 91.304 23 2 0 9 31 9114797 9114775 0.96 33.7
"SNP_FB_0416107" "chr11B" 91.304 23 2 0 9 31 17127419 17127441 0.96 33.7
"SNP_FB_0416107" "chr11B" 91.304 23 2 0 9 31 21689582 21689560 0.96 33.7
"SNP_FB_0416107" "chr11B" 91.304 23 2 0 7 29 21970015 21969993 0.96 33.7
"SNP_FB_0416107" "chr11B" 91.304 23 2 0 9 31 35413087 35413109 0.96 33.7
"SNP_FB_0416107" "chr11B" 91.304 23 2 0 9 31 35413165 35413187 0.96 33.7
"SNP_FB_0416107" "chr11B" 80.556 36 5 1 3 36 11949034 11949069 3.4 31.9
"SNP_FB_0416107" "chr11B" 90.909 22 2 0 7 28 16941224 16941203 3.4 31.9
"SNP_FB_0416107" "chr11B" 90.909 22 2 0 7 28 20094951 20094930 3.4 31.9
"SNP_FB_0416107" "chr11B" 90.909 22 2 0 7 28 24689310 24689289 3.4 31.9
"SNP_FB_0416107" "chr11B" 85.185 27 4 0 9 35 28520717 28520691 3.4 31.9
"SNP_FB_0416107" "chr11B" 90.909 22 2 0 7 28 29852320 29852299 3.4 31.9
"SNP_FB_0416107" "chr12B" 88 50 6 0 1 50 5834710 5834759 5.67e-10 64.4
"SNP_FB_0416107" "chr12B" 86 50 7 0 1 50 9391978 9392027 2.41e-08 59.9
"SNP_FB_0416107" "chr12B" 86 50 7 0 1 50 10084065 10084114 2.41e-08 59.9
"SNP_FB_0416107" "chr12B" 88.372 43 5 0 3 45 15337213 15337171 2.94e-07 56.3
"SNP_FB_0416107" "chr12B" 84 50 8 0 1 50 1981380 1981429 2.94e-07 55.4
"SNP_FB_0416107" "chr12B" 84 50 8 0 1 50 6729542 6729493 2.94e-07 55.4
"SNP_FB_0416107" "chr12B" 86.667 45 6 0 1 45 8601073 8601029 2.94e-07 55.4
"SNP_FB_0416107" "chr12B" 86.667 45 6 0 1 45 9380010 9380054 2.94e-07 55.4
"SNP_FB_0416107" "chr12B" 86.667 45 6 0 1 45 11245929 11245973 2.94e-07 55.4
"SNP_FB_0416107" "chr12B" 86.667 45 6 0 1 45 11337844 11337888 2.94e-07 55.4
"SNP_FB_0416107" "chr12B" 86.667 45 6 0 1 45 12590673 12590717 2.94e-07 55.4
"SNP_FB_0416107" "chr12B" 86.667 45 6 0 1 45 13749303 13749347 2.94e-07 55.4
"SNP_FB_0416107" "chr12B" 86.667 45 6 0 1 45 18926439 18926483 2.94e-07 55.4
"SNP_FB_0416107" "chr12B" 86.667 45 6 0 1 45 19953675 19953631 2.94e-07 55.4
"SNP_FB_0416107" "chr12B" 85.106 47 7 0 1 47 17929830 17929784 1.03e-06 54.5
"SNP_FB_0416107" "chr12B" 83.673 49 8 0 2 50 4650290 4650338 1.03e-06 53.6
"SNP_FB_0416107" "chr12B" 84.783 46 7 0 1 46 12387549 12387594 3.58e-06 52.7
"SNP_FB_0416107" "chr12B" 84.444 45 7 0 1 45 409163 409207 1.25e-05 50.9
"SNP_FB_0416107" "chr12B" 84.444 45 7 0 1 45 4242685 4242641 1.25e-05 50.9
"SNP_FB_0416107" "chr12B" 84.444 45 7 0 1 45 8606873 8606917 1.25e-05 50.9
"SNP_FB_0416107" "chr12B" 84.444 45 7 0 1 45 10990035 10989991 1.25e-05 50.9
"SNP_FB_0416107" "chr12B" 82 50 9 0 1 50 11895375 11895424 1.25e-05 50.9
"SNP_FB_0416107" "chr12B" 80.851 47 9 0 1 47 22182639 22182685 0.000531 45.5
"SNP_FB_0416107" "chr12B" 91.304 23 2 0 9 31 1377127 1377105 0.96 33.7
"SNP_FB_0416107" "chr12B" 91.304 23 2 0 9 31 23266300 23266278 0.96 33.7
"SNP_FB_0416107" "chr12B" 86.207 29 3 1 4 31 9536315 9536287 3.4 31.9
"SNP_FB_0416107" "chr14B" 88 50 6 0 1 50 1310824 1310873 5.67e-10 64.4
"SNP_FB_0416107" "chr14B" 87.755 49 6 0 2 50 4116012 4115964 1.98e-09 62.6
"SNP_FB_0416107" "chr14B" 87.755 49 6 0 2 50 9545458 9545410 1.98e-09 62.6
"SNP_FB_0416107" "chr14B" 86 50 7 0 1 50 3098632 3098583 2.41e-08 59.9
"SNP_FB_0416107" "chr14B" 86 50 7 0 1 50 21413132 21413083 2.41e-08 59.9
"SNP_FB_0416107" "chr14B" 86 50 7 0 1 50 22803107 22803058 2.41e-08 59.9
"SNP_FB_0416107" "chr14B" 85.714 49 7 0 1 49 7123172 7123124 8.42e-08 58.1
"SNP_FB_0416107" "chr14B" 85.714 49 7 0 2 50 8359408 8359456 8.42e-08 58.1
"SNP_FB_0416107" "chr14B" 86.667 45 6 0 1 45 3778657 3778613 2.94e-07 55.4
"SNP_FB_0416107" "chr14B" 84 50 8 0 1 50 7087973 7088022 2.94e-07 55.4
"SNP_FB_0416107" "chr14B" 86.667 45 6 0 1 45 10391765 10391809 2.94e-07 55.4
"SNP_FB_0416107" "chr14B" 86.667 45 6 0 1 45 10398338 10398382 2.94e-07 55.4
"SNP_FB_0416107" "chr14B" 82 50 9 0 1 50 5293447 5293398 1.25e-05 50.9
"SNP_FB_0416107" "chr14B" 84.444 45 7 0 1 45 10405456 10405500 1.25e-05 50.9
"SNP_FB_0416107" "chr14B" 84.444 45 7 0 1 45 12130428 12130384 1.25e-05 50.9
"SNP_FB_0416107" "chr14B" 84.444 45 7 0 1 45 13079136 13079092 1.25e-05 50.9
"SNP_FB_0416107" "chr14B" 84.444 45 7 0 1 45 21110788 21110744 1.25e-05 50.9
"SNP_FB_0416107" "chr14B" 84.091 44 7 0 1 44 4208335 4208378 4.36e-05 49.1
"SNP_FB_0416107" "chr14B" 84.783 46 6 1 1 45 16297633 16297588 4.36e-05 49.1
"SNP_FB_0416107" "chr14B" 81.633 49 9 0 2 50 19203562 19203514 4.36e-05 49.1
"SNP_FB_0416107" "chr14B" 82.609 46 8 0 1 46 14000470 14000425 4.36e-05 48.2
"SNP_FB_0416107" "chr14B" 82.609 46 8 0 1 46 18764936 18764891 4.36e-05 48.2
"SNP_FB_0416107" "chr14B" 80 50 10 0 1 50 3506731 3506682 0.000152 46.4
"SNP_FB_0416107" "chr14B" 81.25 48 5 2 1 46 17396633 17396678 0.006 41.9
"SNP_FB_0416107" "chr14B" 91.304 23 2 0 9 31 9555771 9555793 0.96 33.7
"SNP_FB_0416107" "chr14B" 91.304 23 2 0 9 31 18933055 18933077 0.96 33.7
"SNP_FB_0416107" "chr14B" 91.304 23 2 0 9 31 18933338 18933360 0.96 33.7
"SNP_FB_0416107" "chr14B" 83.333 30 5 0 17 46 14000198 14000169 3.4 32.8
"SNP_FB_0416107" "chr14B" 90.909 22 2 0 7 28 1085716 1085695 3.4 31.9
"SNP_FB_0416107" "chr14B" 90.909 22 2 0 7 28 9560241 9560262 3.4 31.9
"SNP_FB_0416107" "chr15B" 88 50 6 0 1 50 30994917 30994966 5.67e-10 64.4
"SNP_FB_0416107" "chr15B" 88 50 6 0 1 50 30995191 30995240 5.67e-10 64.4
"SNP_FB_0416107" "chr15B" 86 50 7 0 1 50 20833258 20833209 2.41e-08 59.9
"SNP_FB_0416107" "chr15B" 88.889 45 5 0 1 45 25813746 25813702 2.41e-08 59.9
"SNP_FB_0416107" "chr15B" 86 50 7 0 1 50 27000208 27000257 2.41e-08 59.9
"SNP_FB_0416107" "chr15B" 88.889 45 5 0 1 45 32635979 32636023 2.41e-08 59.9
"SNP_FB_0416107" "chr15B" 86 50 7 0 1 50 36313887 36313936 2.41e-08 59.9
"SNP_FB_0416107" "chr15B" 87.234 47 6 0 1 47 13552910 13552864 2.41e-08 59
"SNP_FB_0416107" "chr15B" 87.234 47 6 0 1 47 26078927 26078973 2.41e-08 59
"SNP_FB_0416107" "chr15B" 85.714 49 7 0 2 50 839 887 8.42e-08 58.1
"SNP_FB_0416107" "chr15B" 87.5 48 5 1 2 49 25051295 25051249 8.42e-08 57.2
"SNP_FB_0416107" "chr15B" 86.667 45 6 0 1 45 4156205 4156249 2.94e-07 55.4
"SNP_FB_0416107" "chr15B" 86.667 45 6 0 1 45 4724049 4724093 2.94e-07 55.4
"SNP_FB_0416107" "chr15B" 86.667 45 6 0 1 45 9530579 9530535 2.94e-07 55.4
"SNP_FB_0416107" "chr15B" 84 50 8 0 1 50 22014574 22014623 2.94e-07 55.4
"SNP_FB_0416107" "chr15B" 84 50 8 0 1 50 23261138 23261089 2.94e-07 55.4
"SNP_FB_0416107" "chr15B" 86.667 45 6 0 1 45 24895587 24895631 2.94e-07 55.4
"SNP_FB_0416107" "chr15B" 86.667 45 6 0 1 45 32911530 32911574 2.94e-07 55.4
"SNP_FB_0416107" "chr15B" 84 50 8 0 1 50 35307573 35307524 2.94e-07 55.4
"SNP_FB_0416107" "chr15B" 84 50 8 0 1 50 36622892 36622941 2.94e-07 55.4
"SNP_FB_0416107" "chr15B" 83.673 49 8 0 2 50 13241572 13241524 1.03e-06 53.6
"SNP_FB_0416107" "chr15B" 84.783 46 7 0 1 46 25181177 25181132 3.58e-06 52.7
"SNP_FB_0416107" "chr15B" 84.783 46 7 0 1 46 25193783 25193738 3.58e-06 52.7
"SNP_FB_0416107" "chr15B" 83.333 48 8 0 3 50 36016164 36016211 3.58e-06 51.8
"SNP_FB_0416107" "chr15B" 82 50 9 0 1 50 14827302 14827253 1.25e-05 50.9
"SNP_FB_0416107" "chr15B" 84.444 45 7 0 1 45 23676497 23676453 1.25e-05 50.9
"SNP_FB_0416107" "chr15B" 82 50 9 0 1 50 34983780 34983829 1.25e-05 50.9
"SNP_FB_0416107" "chr15B" 82 50 9 0 1 50 36847523 36847572 1.25e-05 50.9
"SNP_FB_0416107" "chr15B" 82 50 9 0 1 50 44768082 44768131 1.25e-05 50.9
"SNP_FB_0416107" "chr15B" 82 50 9 0 1 50 44780235 44780284 1.25e-05 50.9
"SNP_FB_0416107" "chr15B" 82.979 47 8 0 1 47 15406893 15406939 1.25e-05 50
"SNP_FB_0416107" "chr15B" 81.633 49 9 0 2 50 21925711 21925663 4.36e-05 49.1
"SNP_FB_0416107" "chr15B" 83.721 43 7 0 5 47 38598800 38598758 0.000152 47.3
"SNP_FB_0416107" "chr15B" 82.222 45 8 0 1 45 22260994 22260950 0.000152 46.4
"SNP_FB_0416107" "chr15B" 82.222 45 8 0 1 45 22272410 22272366 0.000152 46.4
"SNP_FB_0416107" "chr15B" 82.222 45 8 0 3 47 23986499 23986543 0.000152 46.4
"SNP_FB_0416107" "chr15B" 87.879 33 4 0 1 33 7358182 7358214 0.002 42.8
"SNP_FB_0416107" "chr15B" 81.395 43 8 0 1 43 19803216 19803258 0.002 42.8
"SNP_FB_0416107" "chr15B" 91.667 24 2 0 9 32 9866490 9866513 0.28 35.6
"SNP_FB_0416107" "chr15B" 91.667 24 2 0 9 32 9866775 9866798 0.28 35.6
"SNP_FB_0416107" "chr15B" 91.304 23 2 0 9 31 9867060 9867082 0.96 33.7
"SNP_FB_0416107" "chr15B" 91.304 23 2 0 9 31 12147191 12147169 0.96 33.7
"SNP_FB_0416107" "chr15B" 91.304 23 2 0 9 31 12158625 12158603 0.96 33.7
"SNP_FB_0416107" "chr15B" 91.304 23 2 0 9 31 13954987 13954965 0.96 33.7
"SNP_FB_0416107" "chr15B" 91.304 23 2 0 9 31 16149111 16149089 0.96 33.7
"SNP_FB_0416107" "chr15B" 91.304 23 2 0 9 31 16491505 16491483 0.96 33.7
"SNP_FB_0416107" "chr15B" 91.304 23 2 0 9 31 27629378 27629356 0.96 33.7
"SNP_FB_0416107" "chr15B" 91.304 23 2 0 9 31 35747394 35747372 0.96 33.7
"SNP_FB_0416107" "chr15B" 91.304 23 2 0 9 31 39401837 39401859 0.96 33.7
"SNP_FB_0416107" "chr15B" 85.185 27 4 0 13 39 8939076 8939050 3.4 31.9
"SNP_FB_0416107" "chr15B" 90.909 22 2 0 7 28 9644047 9644026 3.4 31.9
"SNP_FB_0416107" "chr4B" 89.362 47 5 0 1 47 10161538 10161584 1.98e-09 63.5
"SNP_FB_0416107" "chr4B" 86 50 7 0 1 50 5546003 5546052 2.41e-08 59.9
"SNP_FB_0416107" "chr4B" 86 50 7 0 1 50 17900213 17900164 2.41e-08 59.9
"SNP_FB_0416107" "chr4B" 86 50 7 0 1 50 19992596 19992547 2.41e-08 59.9
"SNP_FB_0416107" "chr4B" 85.714 49 7 0 1 49 287058 287106 8.42e-08 58.1
"SNP_FB_0416107" "chr4B" 83.333 48 8 0 3 50 8284909 8284956 3.58e-06 51.8
"SNP_FB_0416107" "chr4B" 82 50 9 0 1 50 4622420 4622371 1.25e-05 50.9
"SNP_FB_0416107" "chr4B" 82 50 9 0 1 50 6584957 6585006 1.25e-05 50.9
"SNP_FB_0416107" "chr4B" 82 50 9 0 1 50 6623476 6623525 1.25e-05 50.9
"SNP_FB_0416107" "chr4B" 84.444 45 7 0 1 45 21556605 21556649 1.25e-05 50.9
"SNP_FB_0416107" "chr4B" 83.721 43 7 0 3 45 5424661 5424703 0.000152 47.3
"SNP_FB_0416107" "chr4B" 80 50 10 0 1 50 11847446 11847397 0.000152 46.4
"SNP_FB_0416107" "chr4B" 80.851 47 9 0 1 47 16214214 16214260 0.000531 45.5
"SNP_FB_0416107" "chr4B" 80.851 47 9 0 1 47 16216624 16216670 0.000531 45.5
"SNP_FB_0416107" "chr4B" 78.723 47 10 0 1 47 7158114 7158068 0.006 41
"SNP_FB_0416107" "chr4B" 91.304 23 2 0 9 31 8438432 8438410 0.96 33.7
"SNP_FB_0416107" "chr4B" 88 25 3 0 7 31 5776254 5776278 3.4 32.8
"SNP_FB_0416107" "chr4B" 86.207 29 3 1 4 31 1834428 1834400 3.4 31.9
"SNP_FB_0416107" "chr4B" 90.909 22 2 0 7 28 14734959 14734980 3.4 31.9
"SNP_FB_0416107" "chr4B" 83.333 36 4 2 1 35 15609259 15609293 3.4 31.9
"SNP_FB_0416107" "chr9B" 86 50 7 0 1 50 17243048 17242999 2.41e-08 59.9
"SNP_FB_0416107" "chr9B" 86 50 7 0 1 50 21233086 21233037 2.41e-08 59.9
"SNP_FB_0416107" "chr9B" 86 50 7 0 1 50 32093711 32093662 2.41e-08 59.9
"SNP_FB_0416107" "chr9B" 86 50 7 0 1 50 35601524 35601573 2.41e-08 59.9
"SNP_FB_0416107" "chr9B" 87.234 47 6 0 1 47 12767238 12767192 2.41e-08 59
"SNP_FB_0416107" "chr9B" 86.957 46 6 0 1 46 34928092 34928137 8.42e-08 57.2
"SNP_FB_0416107" "chr9B" 86 50 6 1 1 50 6018220 6018268 2.94e-07 56.3
"SNP_FB_0416107" "chr9B" 85.417 48 7 0 1 48 29398927 29398880 2.94e-07 56.3
"SNP_FB_0416107" "chr9B" 86.667 45 6 0 1 45 3338746 3338790 2.94e-07 55.4
"SNP_FB_0416107" "chr9B" 86.667 45 6 0 1 45 4993981 4994025 2.94e-07 55.4
"SNP_FB_0416107" "chr9B" 86.667 45 6 0 1 45 6084797 6084753 2.94e-07 55.4
"SNP_FB_0416107" "chr9B" 84 50 8 0 1 50 7686773 7686822 2.94e-07 55.4
"SNP_FB_0416107" "chr9B" 86.667 45 6 0 1 45 12305669 12305625 2.94e-07 55.4
"SNP_FB_0416107" "chr9B" 86.667 45 6 0 1 45 12312081 12312037 2.94e-07 55.4
"SNP_FB_0416107" "chr9B" 84 50 8 0 1 50 20078876 20078827 2.94e-07 55.4
"SNP_FB_0416107" "chr9B" 84 50 8 0 1 50 28990788 28990837 2.94e-07 55.4
"SNP_FB_0416107" "chr9B" 84 50 8 0 1 50 29391553 29391602 2.94e-07 55.4
"SNP_FB_0416107" "chr9B" 86.667 45 6 0 1 45 30238844 30238800 2.94e-07 55.4
"SNP_FB_0416107" "chr9B" 86.667 45 6 0 1 45 30251426 30251470 2.94e-07 55.4
"SNP_FB_0416107" "chr9B" 86.667 45 6 0 1 45 30492030 30491986 2.94e-07 55.4
"SNP_FB_0416107" "chr9B" 84 50 8 0 1 50 31237571 31237522 2.94e-07 55.4
"SNP_FB_0416107" "chr9B" 86.667 45 6 0 1 45 32140933 32140889 2.94e-07 55.4
"SNP_FB_0416107" "chr9B" 86.667 45 6 0 1 45 33162616 33162572 2.94e-07 55.4
"SNP_FB_0416107" "chr9B" 86.667 45 6 0 1 45 34006476 34006520 2.94e-07 55.4
"SNP_FB_0416107" "chr9B" 86.667 45 6 0 1 45 36072705 36072661 2.94e-07 55.4
"SNP_FB_0416107" "chr9B" 86.364 44 6 0 2 45 33812632 33812675 1.03e-06 53.6
"SNP_FB_0416107" "chr9B" 83.333 48 8 0 3 50 28668477 28668524 3.58e-06 51.8
"SNP_FB_0416107" "chr9B" 82 50 9 0 1 50 15623065 15623016 1.25e-05 50.9
"SNP_FB_0416107" "chr9B" 82 50 9 0 1 50 28278482 28278433 1.25e-05 50.9
"SNP_FB_0416107" "chr9B" 82 50 9 0 1 50 33389615 33389664 1.25e-05 50.9
"SNP_FB_0416107" "chr9B" 82 50 9 0 1 50 34600754 34600803 1.25e-05 50.9
"SNP_FB_0416107" "chr9B" 84.444 45 7 0 1 45 34897586 34897542 1.25e-05 50.9
"SNP_FB_0416107" "chr9B" 81.633 49 9 0 2 50 28151412 28151364 4.36e-05 49.1
"SNP_FB_0416107" "chr9B" 81.633 49 9 0 1 49 31396084 31396132 4.36e-05 49.1
"SNP_FB_0416107" "chr9B" 84.848 33 5 0 1 33 35201639 35201671 0.079 38.3
"SNP_FB_0416107" "chr9B" 91.667 24 2 0 8 31 14180143 14180166 0.28 35.6
"SNP_FB_0416107" "chr9B" 91.667 24 2 0 9 32 36347394 36347371 0.28 35.6
"SNP_FB_0416107" "chr9B" 91.304 23 2 0 9 31 12056707 12056685 0.96 33.7
"SNP_FB_0416107" "chr9B" 91.304 23 2 0 9 31 16327490 16327512 0.96 33.7
"SNP_FB_0416107" "chr9B" 91.304 23 2 0 9 31 31262684 31262706 0.96 33.7
"SNP_FB_0416107" "chr9B" 91.304 23 2 0 9 31 32775946 32775924 0.96 33.7
"SNP_FB_0416107" "chr9B" 100 17 0 0 13 29 10220975 10220959 3.4 31.9
"SNP_FB_0416107" "chr9B" 90.909 22 2 0 7 28 17537295 17537274 3.4 31.9
"SNP_FB_0416107" "chr9B" 86.207 29 3 1 3 31 27858770 27858743 3.4 31.9
"SNP_FB_0416107" "chr9B" 86.207 29 3 1 4 31 31782583 31782611 3.4 31.9
"SNP_FB_0416107" "chr9B" 90.909 22 2 0 7 28 36343264 36343243 3.4 31.9
"SNP_FB_0416107" "chr13B" 86 50 7 0 1 50 10891229 10891278 2.41e-08 59.9
"SNP_FB_0416107" "chr13B" 86.667 45 6 0 1 45 172200 172156 2.94e-07 55.4
"SNP_FB_0416107" "chr13B" 86.667 45 6 0 1 45 2150921 2150965 2.94e-07 55.4
"SNP_FB_0416107" "chr13B" 86.667 45 6 0 1 45 3416182 3416226 2.94e-07 55.4
"SNP_FB_0416107" "chr13B" 86.667 45 6 0 1 45 3474205 3474161 2.94e-07 55.4
"SNP_FB_0416107" "chr13B" 86.667 45 6 0 1 45 11107138 11107094 2.94e-07 55.4
"SNP_FB_0416107" "chr13B" 84.783 46 7 0 1 46 18632160 18632205 3.58e-06 52.7
"SNP_FB_0416107" "chr13B" 83.333 48 8 0 3 50 12770441 12770394 3.58e-06 51.8
"SNP_FB_0416107" "chr13B" 84 50 7 1 1 50 22253801 22253849 3.58e-06 51.8
"SNP_FB_0416107" "chr13B" 82 50 9 0 1 50 10350585 10350536 1.25e-05 50.9
"SNP_FB_0416107" "chr13B" 84.444 45 7 0 1 45 13792649 13792693 1.25e-05 50.9
"SNP_FB_0416107" "chr13B" 82 50 9 0 1 50 16040068 16040117 1.25e-05 50.9
"SNP_FB_0416107" "chr13B" 82 50 9 0 1 50 16080299 16080348 1.25e-05 50.9
"SNP_FB_0416107" "chr13B" 84.444 45 7 0 1 45 34343402 34343446 1.25e-05 50.9
"SNP_FB_0416107" "chr13B" 93.75 32 2 0 1 32 14363709 14363740 1.25e-05 50
"SNP_FB_0416107" "chr13B" 84.091 44 7 0 2 45 7024599 7024556 4.36e-05 49.1
"SNP_FB_0416107" "chr13B" 83.333 42 7 0 9 50 23493880 23493839 0.000531 45.5
"SNP_FB_0416107" "chr13B" 80.851 47 9 0 1 47 28566494 28566448 0.000531 45.5
"SNP_FB_0416107" "chr13B" 79.592 49 10 0 2 50 29089502 29089550 0.000531 44.6
"SNP_FB_0416107" "chr13B" 80 50 9 1 1 50 19638092 19638044 0.002 42.8
"SNP_FB_0416107" "chr13B" 80.952 42 6 1 9 50 13041460 13041499 0.079 38.3
"SNP_FB_0416107" "chr13B" 91.304 23 2 0 9 31 12264345 12264367 0.96 33.7
"SNP_FB_0416107" "chr13B" 91.304 23 2 0 9 31 20154028 20154006 0.96 33.7
"SNP_FB_0416107" "chr13B" 91.304 23 2 0 9 31 27735900 27735922 0.96 33.7
"SNP_FB_0416107" "chr13B" 91.304 23 2 0 9 31 29717403 29717425 0.96 33.7
"SNP_FB_0416107" "chr13B" 91.304 23 2 0 9 31 29718724 29718746 0.96 33.7
"SNP_FB_0416107" "chr13B" 91.304 23 2 0 9 31 29720995 29721017 0.96 33.7
"SNP_FB_0416107" "chr13B" 91.304 23 2 0 9 31 29722220 29722242 0.96 33.7
"SNP_FB_0416107" "chr13B" 90.909 22 2 0 7 28 7369460 7369439 3.4 31.9
"SNP_FB_0416107" "chr13B" 90.909 22 2 0 7 28 27304272 27304293 3.4 31.9
"SNP_FB_0416107" "chr13B" 90.909 22 2 0 7 28 31609923 31609944 3.4 31.9
"SNP_FB_0416107" "chr13B" 90.909 22 2 0 7 28 32500254 32500275 3.4 31.9
"SNP_FB_0416107" "chr13B" 90.909 22 2 0 7 28 34811031 34811010 3.4 31.9
"SNP_FB_0416107" "chr13B" 90.909 22 2 0 7 28 38487420 38487441 3.4 31.9
"SNP_FB_0416107" "chr13B" 86.207 29 3 1 4 31 39111162 39111134 3.4 31.9
"SNP_FB_0416107" "chr13B" 90.909 22 2 0 7 28 40486087 40486066 3.4 31.9
"SNP_FB_0416107" "chr7B" 87.234 47 6 0 1 47 12733124 12733170 2.41e-08 59
"SNP_FB_0416107" "chr7B" 86.667 45 6 0 1 45 2419222 2419178 2.94e-07 55.4
"SNP_FB_0416107" "chr7B" 86.667 45 6 0 1 45 3210481 3210525 2.94e-07 55.4
"SNP_FB_0416107" "chr7B" 84 50 8 0 1 50 7679543 7679494 2.94e-07 55.4
"SNP_FB_0416107" "chr7B" 84 50 8 0 1 50 7706022 7705973 2.94e-07 55.4
"SNP_FB_0416107" "chr7B" 86.667 45 6 0 1 45 12594046 12594090 2.94e-07 55.4
"SNP_FB_0416107" "chr7B" 86.667 45 6 0 1 45 23352322 23352366 2.94e-07 55.4
"SNP_FB_0416107" "chr7B" 81.395 43 8 0 3 45 665551 665509 0.002 42.8
"SNP_FB_0416107" "chr7B" 91.667 24 2 0 5 28 21501087 21501064 0.28 35.6
"SNP_FB_0416107" "chr7B" 91.304 23 2 0 9 31 15985782 15985804 0.96 33.7
"SNP_FB_0416107" "chr7B" 91.304 23 2 0 9 31 18675404 18675426 0.96 33.7
"SNP_FB_0416107" "chr7B" 90.909 22 2 0 7 28 3099131 3099152 3.4 31.9
"SNP_FB_0416107" "chr17B" 86.667 45 6 0 1 45 3275567 3275611 2.94e-07 55.4
"SNP_FB_0416107" "chr17B" 86.667 45 6 0 1 45 4952500 4952544 2.94e-07 55.4
"SNP_FB_0416107" "chr17B" 86.667 45 6 0 1 45 7179092 7179136 2.94e-07 55.4
"SNP_FB_0416107" "chr17B" 86.667 45 6 0 1 45 7187274 7187318 2.94e-07 55.4
"SNP_FB_0416107" "chr17B" 84 50 8 0 1 50 9732791 9732742 2.94e-07 55.4
"SNP_FB_0416107" "chr17B" 86.667 45 6 0 1 45 13964612 13964568 2.94e-07 55.4
"SNP_FB_0416107" "chr17B" 86.667 45 6 0 1 45 19070695 19070651 2.94e-07 55.4
"SNP_FB_0416107" "chr17B" 83.673 49 8 0 1 49 9067510 9067462 1.03e-06 53.6
"SNP_FB_0416107" "chr17B" 84.444 45 7 0 1 45 11855404 11855448 1.25e-05 50.9
"SNP_FB_0416107" "chr17B" 84.444 45 7 0 1 45 12736006 12736050 1.25e-05 50.9
"SNP_FB_0416107" "chr17B" 84.444 45 7 0 1 45 12749062 12749106 1.25e-05 50.9
"SNP_FB_0416107" "chr17B" 82 50 9 0 1 50 18798477 18798526 1.25e-05 50.9
"SNP_FB_0416107" "chr17B" 84.444 45 7 0 1 45 19302009 19301965 1.25e-05 50.9
"SNP_FB_0416107" "chr17B" 84.444 45 7 0 1 45 22451890 22451934 1.25e-05 50.9
"SNP_FB_0416107" "chr17B" 82.979 47 8 0 1 47 15910580 15910626 1.25e-05 50
"SNP_FB_0416107" "chr17B" 82.979 47 8 0 1 47 24952001 24952047 1.25e-05 50
"SNP_FB_0416107" "chr17B" 86.486 37 5 0 14 50 19948440 19948476 0.000531 45.5
"SNP_FB_0416107" "chr17B" 79.592 49 10 0 2 50 12998431 12998383 0.000531 44.6
"SNP_FB_0416107" "chr17B" 78 50 11 0 1 50 21761670 21761719 0.006 41.9
"SNP_FB_0416107" "chr17B" 86.207 29 4 0 5 33 12428946 12428974 0.28 35.6
"SNP_FB_0416107" "chr17B" 91.304 23 2 0 9 31 12118383 12118361 0.96 33.7
"SNP_FB_0416107" "chr17B" 91.304 23 2 0 9 31 19119608 19119630 0.96 33.7
"SNP_FB_0416107" "chr17B" 95 20 1 0 3 22 16146539 16146558 3.4 32.8
"SNP_FB_0416107" "chr17B" 90.909 22 2 0 7 28 1127671 1127692 3.4 31.9
"SNP_FB_0416107" "chr17B" 90.909 22 2 0 7 28 19988028 19988007 3.4 31.9
"SNP_FB_0416108" "chr6B" 100 50 0 0 1 50 19309131 19309180 4.08e-18 91.5
"SNP_FB_0416108" "chr6B" 86 50 7 0 1 50 2413873 2413824 2.41e-08 59.9
"SNP_FB_0416108" "chr6B" 86 50 7 0 1 50 8416637 8416686 2.41e-08 59.9
"SNP_FB_0416108" "chr6B" 88.889 45 5 0 1 45 18150419 18150375 2.41e-08 59.9
"SNP_FB_0416108" "chr6B" 88.372 43 5 0 1 43 19123816 19123774 2.94e-07 56.3
"SNP_FB_0416108" "chr6B" 84 50 8 0 1 50 2264184 2264135 2.94e-07 55.4
"SNP_FB_0416108" "chr6B" 84 50 8 0 1 50 3617168 3617217 2.94e-07 55.4
"SNP_FB_0416108" "chr6B" 84 50 8 0 1 50 7825889 7825938 2.94e-07 55.4
"SNP_FB_0416108" "chr6B" 90 40 4 0 1 40 8361476 8361515 2.94e-07 55.4
"SNP_FB_0416108" "chr6B" 84 50 8 0 1 50 10567333 10567284 2.94e-07 55.4
"SNP_FB_0416108" "chr6B" 84 50 8 0 1 50 25504980 25504931 2.94e-07 55.4
"SNP_FB_0416108" "chr6B" 88.095 42 5 0 1 42 8477495 8477536 1.03e-06 54.5
"SNP_FB_0416108" "chr6B" 83.673 49 8 0 1 49 11538603 11538555 1.03e-06 53.6
"SNP_FB_0416108" "chr6B" 84 50 7 1 1 50 10776132 10776084 3.58e-06 51.8
"SNP_FB_0416108" "chr6B" 86.047 43 6 0 1 43 17793064 17793022 3.58e-06 51.8
"SNP_FB_0416108" "chr6B" 82 50 9 0 1 50 5212083 5212034 1.25e-05 50.9
"SNP_FB_0416108" "chr6B" 84.444 45 7 0 1 45 8381730 8381774 1.25e-05 50.9
"SNP_FB_0416108" "chr6B" 82 50 9 0 1 50 28644118 28644069 1.25e-05 50.9
"SNP_FB_0416108" "chr6B" 85.714 42 6 0 1 42 3227330 3227289 1.25e-05 50
"SNP_FB_0416108" "chr6B" 85.714 42 6 0 1 42 3233266 3233225 1.25e-05 50
"SNP_FB_0416108" "chr6B" 85.714 42 6 0 1 42 18046102 18046143 1.25e-05 50
"SNP_FB_0416108" "chr6B" 85.714 42 6 0 1 42 18056914 18056955 1.25e-05 50
"SNP_FB_0416108" "chr6B" 85.714 42 6 0 1 42 20581073 20581032 1.25e-05 50
"SNP_FB_0416108" "chr6B" 80 50 10 0 1 50 20132059 20132108 0.000152 46.4
"SNP_FB_0416108" "chr6B" 83.333 42 7 0 1 42 14248300 14248341 0.000531 45.5
"SNP_FB_0416108" "chr6B" 83.333 42 7 0 1 42 14928163 14928204 0.000531 45.5
"SNP_FB_0416108" "chr6B" 83.333 42 7 0 1 42 15324469 15324428 0.000531 45.5
"SNP_FB_0416108" "chr6B" 83.333 42 7 0 1 42 19373888 19373847 0.000531 45.5
"SNP_FB_0416108" "chr6B" 83.333 42 7 0 1 42 20534712 20534753 0.000531 45.5
"SNP_FB_0416108" "chr6B" 78 50 11 0 1 50 3663443 3663394 0.006 41.9
"SNP_FB_0416108" "chr6B" 80.952 42 8 0 1 42 5819938 5819897 0.006 41
"SNP_FB_0416108" "chr6B" 82.857 35 6 0 1 35 27586145 27586179 0.079 37.4
"SNP_FB_0416108" "chr6B" 84.375 32 5 0 19 50 3723730 3723699 0.28 36.5
"SNP_FB_0416108" "chr6B" 82.353 34 6 0 17 50 6840999 6841032 0.28 35.6
"SNP_FB_0416108" "chr2B" 89.796 49 5 0 2 50 15737016 15736968 1.63e-10 67.1
"SNP_FB_0416108" "chr2B" 88 50 6 0 1 50 27699095 27699046 5.67e-10 64.4
"SNP_FB_0416108" "chr2B" 86 50 7 0 1 50 26370305 26370256 2.41e-08 59.9
"SNP_FB_0416108" "chr2B" 90.244 41 4 0 1 41 33811100 33811060 8.42e-08 57.2
"SNP_FB_0416108" "chr2B" 84 50 8 0 1 50 9122714 9122763 2.94e-07 55.4
"SNP_FB_0416108" "chr2B" 84 50 8 0 1 50 27967168 27967217 2.94e-07 55.4
"SNP_FB_0416108" "chr2B" 88.095 42 5 0 1 42 31720073 31720114 1.03e-06 54.5
"SNP_FB_0416108" "chr2B" 87.805 41 5 0 1 41 21775108 21775148 3.58e-06 52.7
"SNP_FB_0416108" "chr2B" 86.047 43 6 0 1 43 28617380 28617338 3.58e-06 51.8
"SNP_FB_0416108" "chr2B" 82 50 9 0 1 50 11370050 11370001 1.25e-05 50.9
"SNP_FB_0416108" "chr2B" 82 50 9 0 1 50 17841120 17841071 1.25e-05 50.9
"SNP_FB_0416108" "chr2B" 82 50 9 0 1 50 22272556 22272605 1.25e-05 50.9
"SNP_FB_0416108" "chr2B" 84.444 45 7 0 1 45 26879492 26879448 1.25e-05 50.9
"SNP_FB_0416108" "chr2B" 82 50 9 0 1 50 28602872 28602921 1.25e-05 50.9
"SNP_FB_0416108" "chr2B" 84.444 45 7 0 1 45 28646456 28646500 1.25e-05 50.9
"SNP_FB_0416108" "chr2B" 82 50 9 0 1 50 33317085 33317134 1.25e-05 50.9
"SNP_FB_0416108" "chr2B" 82 50 9 0 1 50 33331268 33331317 1.25e-05 50.9
"SNP_FB_0416108" "chr2B" 82 50 9 0 1 50 35032137 35032088 1.25e-05 50.9
"SNP_FB_0416108" "chr2B" 85.714 42 6 0 1 42 6476402 6476443 1.25e-05 50
"SNP_FB_0416108" "chr2B" 85.714 42 6 0 1 42 6523039 6523080 1.25e-05 50
"SNP_FB_0416108" "chr2B" 85.714 42 6 0 1 42 7754889 7754930 1.25e-05 50
"SNP_FB_0416108" "chr2B" 85.714 42 6 0 1 42 10374607 10374648 1.25e-05 50
"SNP_FB_0416108" "chr2B" 85.714 42 6 0 1 42 20719352 20719393 1.25e-05 50
"SNP_FB_0416108" "chr2B" 85.714 42 6 0 1 42 33203953 33203912 1.25e-05 50
"SNP_FB_0416108" "chr2B" 85.714 42 6 0 1 42 34208593 34208552 1.25e-05 50
"SNP_FB_0416108" "chr2B" 85.714 42 6 0 1 42 34220685 34220644 1.25e-05 50
"SNP_FB_0416108" "chr2B" 96.552 29 1 0 17 45 14278466 14278494 4.36e-05 49.1
"SNP_FB_0416108" "chr2B" 80 50 10 0 1 50 12057494 12057445 0.000152 46.4
"SNP_FB_0416108" "chr2B" 80 50 10 0 1 50 34525862 34525911 0.000152 46.4
"SNP_FB_0416108" "chr2B" 83.333 42 7 0 1 42 18351952 18351911 0.000531 45.5
"SNP_FB_0416108" "chr2B" 83.333 42 7 0 1 42 27649264 27649305 0.000531 45.5
"SNP_FB_0416108" "chr2B" 83.333 42 7 0 1 42 28693217 28693258 0.000531 45.5
"SNP_FB_0416108" "chr2B" 83.333 42 7 0 1 42 31708989 31708948 0.000531 45.5
"SNP_FB_0416108" "chr2B" 83.333 42 7 0 1 42 35865077 35865036 0.000531 45.5
"SNP_FB_0416108" "chr2B" 81.395 43 8 0 1 43 33546439 33546481 0.002 42.8
"SNP_FB_0416108" "chr2B" 81.395 43 8 0 1 43 33591795 33591837 0.002 42.8
"SNP_FB_0416108" "chr2B" 78 50 11 0 1 50 19086288 19086337 0.006 41.9
"SNP_FB_0416108" "chr2B" 78 50 11 0 1 50 19100852 19100901 0.006 41.9
"SNP_FB_0416108" "chr2B" 78 50 11 0 1 50 20341841 20341890 0.006 41.9
"SNP_FB_0416108" "chr2B" 80.952 42 8 0 1 42 21184841 21184800 0.006 41
"SNP_FB_0416108" "chr2B" 80.952 42 8 0 1 42 21196848 21196807 0.006 41
"SNP_FB_0416108" "chr2B" 80.952 42 8 0 1 42 36664398 36664439 0.006 41
"SNP_FB_0416108" "chr2B" 80.488 41 8 0 1 41 15264231 15264271 0.023 39.2
"SNP_FB_0416108" "chr2B" 80.488 41 8 0 1 41 28206970 28206930 0.023 39.2
"SNP_FB_0416108" "chr2B" 78.049 41 9 0 1 41 19830553 19830513 0.96 34.6
"SNP_FB_0416108" "chr1B" 95.122 41 2 0 1 41 2895125 2895085 1.63e-10 66.2
"SNP_FB_0416108" "chr1B" 95.122 41 2 0 1 41 2904631 2904591 1.63e-10 66.2
"SNP_FB_0416108" "chr1B" 88 50 6 0 1 50 8592366 8592317 5.67e-10 64.4
"SNP_FB_0416108" "chr1B" 86 50 7 0 1 50 7345018 7345067 2.41e-08 59.9
"SNP_FB_0416108" "chr1B" 86 50 7 0 1 50 7368135 7368184 2.41e-08 59.9
"SNP_FB_0416108" "chr1B" 90.476 42 4 0 1 42 11156530 11156571 2.41e-08 59
"SNP_FB_0416108" "chr1B" 86 50 6 1 1 50 8829911 8829959 2.94e-07 56.3
"SNP_FB_0416108" "chr1B" 86.667 45 6 0 1 45 12139326 12139282 2.94e-07 55.4
"SNP_FB_0416108" "chr1B" 84 50 8 0 1 50 14465692 14465741 2.94e-07 55.4
"SNP_FB_0416108" "chr1B" 88.095 42 5 0 1 42 7011620 7011661 1.03e-06 54.5
"SNP_FB_0416108" "chr1B" 82 50 9 0 1 50 7704372 7704323 1.25e-05 50.9
"SNP_FB_0416108" "chr1B" 85.714 42 6 0 1 42 5744564 5744523 1.25e-05 50
"SNP_FB_0416108" "chr1B" 85.714 42 6 0 1 42 16005589 16005548 1.25e-05 50
"SNP_FB_0416108" "chr1B" 89.189 37 4 0 14 50 18881596 18881632 1.25e-05 50
"SNP_FB_0416108" "chr1B" 80 50 10 0 1 50 11444551 11444600 0.000152 46.4
"SNP_FB_0416108" "chr1B" 80 50 10 0 1 50 11456670 11456719 0.000152 46.4
"SNP_FB_0416108" "chr1B" 82.222 45 8 0 1 45 19176568 19176524 0.000152 46.4
"SNP_FB_0416108" "chr1B" 82.927 41 7 0 1 41 16983105 16983145 0.002 43.7
"SNP_FB_0416108" "chr1B" 80 45 9 0 1 45 4777559 4777515 0.006 41.9
"SNP_FB_0416108" "chr1B" 77.551 49 11 0 1 49 12119609 12119657 0.023 40.1
"SNP_FB_0416108" "chr1B" 77.778 45 10 0 1 45 15819584 15819540 0.079 37.4
"SNP_FB_0416108" "chr1B" 78.378 37 8 0 5 41 8304335 8304371 3.4 31.9
"SNP_FB_0416108" "chr8B" 88 50 6 0 1 50 14917102 14917053 5.67e-10 64.4
"SNP_FB_0416108" "chr8B" 88 50 6 0 1 50 14953007 14952958 5.67e-10 64.4
"SNP_FB_0416108" "chr8B" 92.857 42 3 0 1 42 5817429 5817470 1.98e-09 63.5
"SNP_FB_0416108" "chr8B" 86 50 7 0 1 50 17746377 17746328 2.41e-08 59.9
"SNP_FB_0416108" "chr8B" 88.372 43 5 0 1 43 23483673 23483631 2.94e-07 56.3
"SNP_FB_0416108" "chr8B" 84 50 8 0 1 50 4403999 4403950 2.94e-07 55.4
"SNP_FB_0416108" "chr8B" 86.667 45 6 0 1 45 11197907 11197951 2.94e-07 55.4
"SNP_FB_0416108" "chr8B" 84 50 8 0 1 50 27803541 27803492 2.94e-07 55.4
"SNP_FB_0416108" "chr8B" 88.095 42 5 0 1 42 20310037 20310078 1.03e-06 54.5
"SNP_FB_0416108" "chr8B" 82 50 9 0 1 50 7012055 7012006 1.25e-05 50.9
"SNP_FB_0416108" "chr8B" 82 50 9 0 1 50 7880819 7880770 1.25e-05 50.9
"SNP_FB_0416108" "chr8B" 82 50 9 0 1 50 10485775 10485824 1.25e-05 50.9
"SNP_FB_0416108" "chr8B" 82 50 9 0 1 50 14367472 14367521 1.25e-05 50.9
"SNP_FB_0416108" "chr8B" 85.714 42 6 0 1 42 4618225 4618184 1.25e-05 50
"SNP_FB_0416108" "chr8B" 85.714 42 6 0 1 42 20817048 20817089 1.25e-05 50
"SNP_FB_0416108" "chr8B" 85.714 42 6 0 1 42 20827903 20827944 1.25e-05 50
"SNP_FB_0416108" "chr8B" 85.714 42 6 0 1 42 22266399 22266358 1.25e-05 50
"SNP_FB_0416108" "chr8B" 85.714 42 6 0 1 42 22397629 22397670 1.25e-05 50
"SNP_FB_0416108" "chr8B" 85.714 42 6 0 1 42 25814257 25814298 1.25e-05 50
"SNP_FB_0416108" "chr8B" 80 50 10 0 1 50 13369576 13369625 0.000152 46.4
"SNP_FB_0416108" "chr8B" 83.333 42 7 0 1 42 16266558 16266517 0.000531 45.5
"SNP_FB_0416108" "chr8B" 78 50 11 0 1 50 23125986 23125937 0.006 41.9
"SNP_FB_0416108" "chr8B" 80.488 41 8 0 1 41 18843322 18843282 0.023 39.2
"SNP_FB_0416108" "chr8B" 76 50 12 0 1 50 13636224 13636273 0.079 37.4
"SNP_FB_0416108" "chr8B" 77.778 45 10 0 1 45 15231093 15231049 0.079 37.4
"SNP_FB_0416108" "chr8B" 79.487 39 8 0 3 41 29639152 29639190 0.28 35.6
"SNP_FB_0416108" "chr8B" 74 50 13 0 1 50 19852980 19853029 3.4 32.8
"SNP_FB_0416108" "chr9B" 91.111 45 4 0 1 45 20770573 20770617 5.67e-10 64.4
"SNP_FB_0416108" "chr9B" 92.5 40 3 0 1 40 21232942 21232981 2.41e-08 59.9
"SNP_FB_0416108" "chr9B" 88.889 45 5 0 1 45 28990933 28990889 2.41e-08 59.9
"SNP_FB_0416108" "chr9B" 86 50 7 0 1 50 29391698 29391649 2.41e-08 59.9
"SNP_FB_0416108" "chr9B" 86 50 7 0 1 50 34928237 34928188 2.41e-08 59.9
"SNP_FB_0416108" "chr9B" 90.476 42 4 0 1 42 31396229 31396188 2.41e-08 59
"SNP_FB_0416108" "chr9B" 85.714 49 7 0 2 50 35201783 35201735 8.42e-08 58.1
"SNP_FB_0416108" "chr9B" 84 50 8 0 1 50 28668620 28668571 2.94e-07 55.4
"SNP_FB_0416108" "chr9B" 88.095 42 5 0 1 42 6494776 6494817 1.03e-06 54.5
"SNP_FB_0416108" "chr9B" 88.095 42 5 0 1 42 33812776 33812735 1.03e-06 54.5
"SNP_FB_0416108" "chr9B" 86.047 43 6 0 1 43 32140788 32140830 3.58e-06 51.8
"SNP_FB_0416108" "chr9B" 82 50 9 0 1 50 7686099 7686050 1.25e-05 50.9
"SNP_FB_0416108" "chr9B" 85.714 42 6 0 1 42 3338891 3338850 1.25e-05 50
"SNP_FB_0416108" "chr9B" 85.714 42 6 0 1 42 5637047 5637088 1.25e-05 50
"SNP_FB_0416108" "chr9B" 85.714 42 6 0 1 42 6084652 6084693 1.25e-05 50
"SNP_FB_0416108" "chr9B" 85.714 42 6 0 1 42 12305524 12305565 1.25e-05 50
"SNP_FB_0416108" "chr9B" 85.714 42 6 0 1 42 17242903 17242944 1.25e-05 50
"SNP_FB_0416108" "chr9B" 85.714 42 6 0 1 42 30238699 30238740 1.25e-05 50
"SNP_FB_0416108" "chr9B" 85.714 42 6 0 1 42 30491885 30491926 1.25e-05 50
"SNP_FB_0416108" "chr9B" 85.714 42 6 0 1 42 33162471 33162512 1.25e-05 50
"SNP_FB_0416108" "chr9B" 85.714 42 6 0 1 42 34006621 34006580 1.25e-05 50
"SNP_FB_0416108" "chr9B" 85.714 42 6 0 1 42 34897441 34897482 1.25e-05 50
"SNP_FB_0416108" "chr9B" 85.714 42 6 0 1 42 36072560 36072601 1.25e-05 50
"SNP_FB_0416108" "chr9B" 85.366 41 6 0 1 41 33236176 33236216 4.36e-05 48.2
"SNP_FB_0416108" "chr9B" 96.429 28 1 0 15 42 6018350 6018323 0.000152 47.3
"SNP_FB_0416108" "chr9B" 83.721 43 7 0 1 43 28151268 28151310 0.000152 47.3
"SNP_FB_0416108" "chr9B" 83.721 43 7 0 1 43 31237426 31237468 0.000152 47.3
"SNP_FB_0416108" "chr9B" 80 50 10 0 1 50 20078731 20078780 0.000152 46.4
"SNP_FB_0416108" "chr9B" 80 50 10 0 1 50 32976195 32976146 0.000152 46.4
"SNP_FB_0416108" "chr9B" 80 50 10 0 1 50 35601669 35601620 0.000152 46.4
"SNP_FB_0416108" "chr9B" 83.333 42 7 0 1 42 4994126 4994085 0.000531 45.5
"SNP_FB_0416108" "chr9B" 83.333 42 7 0 1 42 12767093 12767134 0.000531 45.5
"SNP_FB_0416108" "chr9B" 80.952 42 8 0 1 42 29834463 29834422 0.006 41
"SNP_FB_0416108" "chr9B" 82.051 39 7 0 3 41 31392252 31392290 0.023 40.1
"SNP_FB_0416108" "chr9B" 80.952 42 7 1 1 42 4262876 4262836 0.079 37.4
"SNP_FB_0416108" "chr9B" 78.571 42 9 0 3 44 30800343 30800302 0.28 36.5
"SNP_FB_0416108" "chr10B" 88 50 6 0 1 50 26380948 26380997 5.67e-10 64.4
"SNP_FB_0416108" "chr10B" 92.857 42 3 0 1 42 18753016 18752975 1.98e-09 63.5
"SNP_FB_0416108" "chr10B" 92.857 42 3 0 1 42 18834268 18834227 1.98e-09 63.5
"SNP_FB_0416108" "chr10B" 92.857 42 3 0 1 42 18838423 18838382 1.98e-09 63.5
"SNP_FB_0416108" "chr10B" 90.476 42 4 0 1 42 20036918 20036877 2.41e-08 59
"SNP_FB_0416108" "chr10B" 85.417 48 7 0 3 50 28262332 28262379 2.94e-07 56.3
"SNP_FB_0416108" "chr10B" 88.095 42 5 0 1 42 23774812 23774771 1.03e-06 54.5
"SNP_FB_0416108" "chr10B" 86.047 43 6 0 1 43 1193649 1193607 3.58e-06 51.8
"SNP_FB_0416108" "chr10B" 86.047 43 6 0 1 43 8549898 8549856 3.58e-06 51.8
"SNP_FB_0416108" "chr10B" 82 50 9 0 1 50 15382886 15382837 1.25e-05 50.9
"SNP_FB_0416108" "chr10B" 82 50 9 0 1 50 16287387 16287436 1.25e-05 50.9
"SNP_FB_0416108" "chr10B" 82 50 9 0 1 50 19761798 19761749 1.25e-05 50.9
"SNP_FB_0416108" "chr10B" 85.714 42 6 0 1 42 1538539 1538580 1.25e-05 50
"SNP_FB_0416108" "chr10B" 85.714 42 6 0 1 42 5055840 5055881 1.25e-05 50
"SNP_FB_0416108" "chr10B" 85.714 42 6 0 1 42 16048286 16048245 1.25e-05 50
"SNP_FB_0416108" "chr10B" 85.714 42 6 0 1 42 16181224 16181265 1.25e-05 50
"SNP_FB_0416108" "chr10B" 85.714 42 6 0 1 42 16186066 16186107 1.25e-05 50
"SNP_FB_0416108" "chr10B" 85.714 42 6 0 1 42 21964868 21964909 1.25e-05 50
"SNP_FB_0416108" "chr10B" 85.714 42 6 0 1 42 24062310 24062269 1.25e-05 50
"SNP_FB_0416108" "chr10B" 85.714 42 6 0 1 42 24560303 24560344 1.25e-05 50
"SNP_FB_0416108" "chr10B" 85.714 42 6 0 1 42 33987357 33987398 1.25e-05 50
"SNP_FB_0416108" "chr10B" 85.714 42 6 0 1 42 38543408 38543449 1.25e-05 50
"SNP_FB_0416108" "chr10B" 83.721 43 7 0 1 43 7705338 7705296 0.000152 47.3
"SNP_FB_0416108" "chr10B" 85.714 42 5 1 1 42 8880451 8880411 0.000152 46.4
"SNP_FB_0416108" "chr10B" 85.714 42 5 1 1 42 8893416 8893376 0.000152 46.4
"SNP_FB_0416108" "chr10B" 80 50 10 0 1 50 19974498 19974547 0.000152 46.4
"SNP_FB_0416108" "chr10B" 83.333 42 7 0 1 42 5101804 5101845 0.000531 45.5
"SNP_FB_0416108" "chr10B" 92.857 28 2 0 1 28 20953611 20953638 0.002 42.8
"SNP_FB_0416108" "chr10B" 82.5 40 7 0 1 40 5735108 5735147 0.006 41.9
"SNP_FB_0416108" "chr10B" 82.5 40 7 0 1 40 5746119 5746158 0.006 41.9
"SNP_FB_0416108" "chr10B" 80.952 42 8 0 1 42 1200071 1200030 0.006 41
"SNP_FB_0416108" "chr10B" 89.655 29 3 0 14 42 8547521 8547493 0.023 40.1
"SNP_FB_0416108" "chr10B" 79.07 43 9 0 1 43 10635012 10634970 0.079 38.3
"SNP_FB_0416108" "chr10B" 78.571 42 9 0 3 44 1934386 1934427 0.28 36.5
"SNP_FB_0416108" "chr10B" 78.571 42 9 0 1 42 28207337 28207378 0.28 36.5
"SNP_FB_0416108" "chr10B" 79.487 39 8 0 3 41 8532956 8532994 0.28 35.6
"SNP_FB_0416108" "chr10B" 78.049 41 9 0 1 41 16739888 16739848 0.96 34.6
"SNP_FB_0416108" "chr10B" 78.049 41 9 0 1 41 16750665 16750625 0.96 34.6
"SNP_FB_0416108" "chr14B" 88 50 6 0 1 50 5293302 5293351 5.67e-10 64.4
"SNP_FB_0416108" "chr14B" 84 50 8 0 1 50 15160328 15160377 2.94e-07 55.4
"SNP_FB_0416108" "chr14B" 84 50 8 0 1 50 15161020 15161069 2.94e-07 55.4
"SNP_FB_0416108" "chr14B" 84 50 8 0 1 50 17396778 17396729 2.94e-07 55.4
"SNP_FB_0416108" "chr14B" 82 50 9 0 1 50 9545314 9545363 1.25e-05 50.9
"SNP_FB_0416108" "chr14B" 82 50 9 0 1 50 14000064 14000113 1.25e-05 50.9
"SNP_FB_0416108" "chr14B" 82 50 9 0 1 50 14000320 14000369 1.25e-05 50.9
"SNP_FB_0416108" "chr14B" 85.714 42 6 0 1 42 1310969 1310928 1.25e-05 50
"SNP_FB_0416108" "chr14B" 85.714 42 6 0 1 42 3098487 3098528 1.25e-05 50
"SNP_FB_0416108" "chr14B" 85.714 42 6 0 1 42 3778512 3778553 1.25e-05 50
"SNP_FB_0416108" "chr14B" 85.714 42 6 0 1 42 10391910 10391869 1.25e-05 50
"SNP_FB_0416108" "chr14B" 85.714 42 6 0 1 42 10398483 10398442 1.25e-05 50
"SNP_FB_0416108" "chr14B" 85.714 42 6 0 1 42 16297487 16297528 1.25e-05 50
"SNP_FB_0416108" "chr14B" 85.714 42 6 0 1 42 19428790 19428831 1.25e-05 50
"SNP_FB_0416108" "chr14B" 88.571 35 4 0 1 35 4628832 4628866 0.000152 46.4
"SNP_FB_0416108" "chr14B" 80 50 10 0 1 50 12130283 12130332 0.000152 46.4
"SNP_FB_0416108" "chr14B" 80 50 10 0 1 50 19203418 19203467 0.000152 46.4
"SNP_FB_0416108" "chr14B" 83.333 42 7 0 1 42 3506586 3506627 0.000531 45.5
"SNP_FB_0416108" "chr14B" 84.615 39 6 0 3 41 4332975 4332937 0.000531 44.6
"SNP_FB_0416108" "chr14B" 96.154 26 1 0 17 42 8359536 8359511 0.002 43.7
"SNP_FB_0416108" "chr14B" 78 50 11 0 1 50 6633320 6633271 0.006 41.9
"SNP_FB_0416108" "chr14B" 82.5 40 7 0 1 40 7088118 7088079 0.006 41.9
"SNP_FB_0416108" "chr14B" 78 50 11 0 1 50 22802962 22803011 0.006 41.9
"SNP_FB_0416108" "chr14B" 80.952 42 8 0 1 42 224114 224073 0.006 41
"SNP_FB_0416108" "chr14B" 80.952 42 8 0 1 42 10405601 10405560 0.006 41
"SNP_FB_0416108" "chr14B" 82.857 35 6 0 1 35 5254318 5254352 0.079 37.4
"SNP_FB_0416108" "chr14B" 82.857 35 6 0 1 35 5264532 5264566 0.079 37.4
"SNP_FB_0416108" "chr14B" 80 40 8 0 1 40 5750780 5750741 0.079 37.4
"SNP_FB_0416108" "chr14B" 78.571 42 9 0 1 42 14878346 14878387 0.28 36.5
"SNP_FB_0416108" "chr15B" 88 50 6 0 1 50 32397713 32397762 5.67e-10 64.4
"SNP_FB_0416108" "chr15B" 86 50 7 0 1 50 13552765 13552814 2.41e-08 59.9
"SNP_FB_0416108" "chr15B" 86 50 7 0 1 50 22014719 22014670 2.41e-08 59.9
"SNP_FB_0416108" "chr15B" 84 50 8 0 1 50 19803361 19803312 2.94e-07 55.4
"SNP_FB_0416108" "chr15B" 86.667 45 6 0 1 45 25181032 25181076 2.94e-07 55.4
"SNP_FB_0416108" "chr15B" 86.667 45 6 0 1 45 25193638 25193682 2.94e-07 55.4
"SNP_FB_0416108" "chr15B" 88.095 42 5 0 1 42 983 942 1.03e-06 54.5
"SNP_FB_0416108" "chr15B" 88.095 42 5 0 1 42 20833113 20833154 1.03e-06 54.5
"SNP_FB_0416108" "chr15B" 87.805 41 5 0 5 45 14827175 14827215 3.58e-06 52.7
"SNP_FB_0416108" "chr15B" 82 50 9 0 1 50 13241428 13241477 1.25e-05 50.9
"SNP_FB_0416108" "chr15B" 82 50 9 0 1 50 22260850 22260899 1.25e-05 50.9
"SNP_FB_0416108" "chr15B" 82 50 9 0 1 50 22272266 22272315 1.25e-05 50.9
"SNP_FB_0416108" "chr15B" 82 50 9 0 1 50 27000353 27000304 1.25e-05 50.9
"SNP_FB_0416108" "chr15B" 82 50 9 0 1 50 34983925 34983876 1.25e-05 50.9
"SNP_FB_0416108" "chr15B" 85.714 42 6 0 1 42 1113452 1113411 1.25e-05 50
"SNP_FB_0416108" "chr15B" 85.714 42 6 0 1 42 4156350 4156309 1.25e-05 50
"SNP_FB_0416108" "chr15B" 85.714 42 6 0 1 42 7358327 7358286 1.25e-05 50
"SNP_FB_0416108" "chr15B" 85.714 42 6 0 1 42 15407038 15406997 1.25e-05 50
"SNP_FB_0416108" "chr15B" 85.714 42 6 0 1 42 32911675 32911634 1.25e-05 50
"SNP_FB_0416108" "chr15B" 85.714 42 6 0 1 42 36623037 36622996 1.25e-05 50
"SNP_FB_0416108" "chr15B" 93.548 31 2 0 20 50 11673476 11673506 4.36e-05 48.2
"SNP_FB_0416108" "chr15B" 83.333 42 7 0 1 42 4724194 4724153 0.000531 45.5
"SNP_FB_0416108" "chr15B" 83.333 42 7 0 1 42 9530434 9530475 0.000531 45.5
"SNP_FB_0416108" "chr15B" 83.333 42 7 0 1 42 20531532 20531573 0.000531 45.5
"SNP_FB_0416108" "chr15B" 83.333 42 7 0 1 42 24895732 24895691 0.000531 45.5
"SNP_FB_0416108" "chr15B" 83.333 42 7 0 1 42 32636124 32636083 0.000531 45.5
"SNP_FB_0416108" "chr15B" 83.333 42 7 0 1 42 33298170 33298211 0.000531 45.5
"SNP_FB_0416108" "chr15B" 93.103 29 2 0 14 42 23261006 23261034 0.000531 44.6
"SNP_FB_0416108" "chr15B" 78 50 11 0 1 50 28038959 28038910 0.006 41.9
"SNP_FB_0416108" "chr15B" 78 50 11 0 1 50 30492720 30492769 0.006 41.9
"SNP_FB_0416108" "chr15B" 78 50 11 0 1 50 38598659 38598708 0.006 41.9
"SNP_FB_0416108" "chr15B" 85.294 34 5 0 17 50 35307443 35307476 0.023 40.1
"SNP_FB_0416108" "chr15B" 92.308 26 2 0 17 42 26079056 26079031 0.023 39.2
"SNP_FB_0416108" "chr15B" 92.308 26 2 0 17 42 36314016 36313991 0.023 39.2
"SNP_FB_0416108" "chr15B" 81.579 38 7 0 2 39 26149407 26149444 0.079 38.3
"SNP_FB_0416108" "chr15B" 79.487 39 8 0 3 41 19881767 19881729 0.28 35.6
"SNP_FB_0416108" "chr15B" 78.049 41 9 0 1 41 23749478 23749438 0.96 34.6
"SNP_FB_0416108" "chr15B" 75 48 12 0 3 50 44768225 44768178 0.96 33.7
"SNP_FB_0416108" "chr15B" 75 48 12 0 3 50 44780378 44780331 0.96 33.7
"SNP_FB_0416108" "chr16B" 88 50 6 0 1 50 29413814 29413863 5.67e-10 64.4
"SNP_FB_0416108" "chr16B" 86 50 7 0 1 50 7050297 7050248 2.41e-08 59.9
"SNP_FB_0416108" "chr16B" 86 50 7 0 1 50 20194711 20194760 2.41e-08 59.9
"SNP_FB_0416108" "chr16B" 84 50 8 0 1 50 7562105 7562154 2.94e-07 55.4
"SNP_FB_0416108" "chr16B" 84 50 8 0 1 50 7686028 7686077 2.94e-07 55.4
"SNP_FB_0416108" "chr16B" 84 50 8 0 1 50 19595174 19595125 2.94e-07 55.4
"SNP_FB_0416108" "chr16B" 88.095 42 5 0 1 42 6859711 6859752 1.03e-06 54.5
"SNP_FB_0416108" "chr16B" 83.673 49 8 0 1 49 32273946 32273994 1.03e-06 53.6
"SNP_FB_0416108" "chr16B" 86.047 43 6 0 1 43 15974554 15974512 3.58e-06 51.8
"SNP_FB_0416108" "chr16B" 82 50 9 0 1 50 18532253 18532302 1.25e-05 50.9
"SNP_FB_0416108" "chr16B" 82 50 9 0 1 50 29616558 29616509 1.25e-05 50.9
"SNP_FB_0416108" "chr16B" 84.444 45 7 0 1 45 29943685 29943641 1.25e-05 50.9
"SNP_FB_0416108" "chr16B" 85.714 42 6 0 1 42 16682796 16682755 1.25e-05 50
"SNP_FB_0416108" "chr16B" 85.714 42 6 0 1 42 20829767 20829808 1.25e-05 50
"SNP_FB_0416108" "chr16B" 85.714 42 6 0 1 42 31848750 31848709 1.25e-05 50
"SNP_FB_0416108" "chr16B" 82.222 45 8 0 1 45 8513966 8514010 0.000152 46.4
"SNP_FB_0416108" "chr16B" 80 50 10 0 1 50 29316645 29316596 0.000152 46.4
"SNP_FB_0416108" "chr16B" 83.333 42 7 0 1 42 5140250 5140291 0.000531 45.5
"SNP_FB_0416108" "chr16B" 83.333 42 7 0 1 42 12213446 12213405 0.000531 45.5
"SNP_FB_0416108" "chr16B" 83.333 42 7 0 1 42 26674402 26674443 0.000531 45.5
"SNP_FB_0416108" "chr16B" 81.395 43 8 0 1 43 7647037 7647079 0.002 42.8
"SNP_FB_0416108" "chr16B" 82.5 40 7 0 1 40 16461775 16461814 0.006 41.9
"SNP_FB_0416108" "chr16B" 80.952 42 8 0 1 42 11756653 11756612 0.006 41
"SNP_FB_0416108" "chr16B" 80.952 42 8 0 1 42 20078441 20078400 0.006 41
"SNP_FB_0416108" "chr16B" 82.857 35 6 0 1 35 18313123 18313157 0.079 37.4
"SNP_FB_0416108" "chr16B" 79.487 39 8 0 3 41 26649061 26649099 0.28 35.6
"SNP_FB_0416108" "chr16B" 79.487 39 8 0 3 41 28155067 28155029 0.28 35.6
"SNP_FB_0416108" "chr16B" 78.049 41 9 0 1 41 7127881 7127921 0.96 34.6
"SNP_FB_0416108" "chr5B" 92.857 42 3 0 1 42 18661613 18661654 1.98e-09 63.5
"SNP_FB_0416108" "chr5B" 90.698 43 4 0 1 43 5544352 5544310 6.91e-09 60.8
"SNP_FB_0416108" "chr5B" 86 50 7 0 1 50 8387389 8387340 2.41e-08 59.9
"SNP_FB_0416108" "chr5B" 86 50 7 0 1 50 8387657 8387608 2.41e-08 59.9
"SNP_FB_0416108" "chr5B" 86 50 7 0 1 50 13297393 13297344 2.41e-08 59.9
"SNP_FB_0416108" "chr5B" 86 50 7 0 1 50 15320822 15320871 2.41e-08 59.9
"SNP_FB_0416108" "chr5B" 90.476 42 4 0 1 42 21654911 21654952 2.41e-08 59
"SNP_FB_0416108" "chr5B" 84 50 8 0 1 50 12943959 12944008 2.94e-07 55.4
"SNP_FB_0416108" "chr5B" 84 50 8 0 1 50 27423498 27423547 2.94e-07 55.4
"SNP_FB_0416108" "chr5B" 86.667 45 6 0 1 45 29703551 29703595 2.94e-07 55.4
"SNP_FB_0416108" "chr5B" 88.095 42 5 0 1 42 5678797 5678838 1.03e-06 54.5
"SNP_FB_0416108" "chr5B" 88.095 42 5 0 1 42 22490338 22490379 1.03e-06 54.5
"SNP_FB_0416108" "chr5B" 82 50 9 0 1 50 4592021 4591972 1.25e-05 50.9
"SNP_FB_0416108" "chr5B" 82 50 9 0 1 50 12067121 12067170 1.25e-05 50.9
"SNP_FB_0416108" "chr5B" 82 50 9 0 1 50 14333458 14333507 1.25e-05 50.9
"SNP_FB_0416108" "chr5B" 91.429 35 3 0 1 35 21494672 21494706 1.25e-05 50.9
"SNP_FB_0416108" "chr5B" 82 50 9 0 1 50 25231198 25231149 1.25e-05 50.9
"SNP_FB_0416108" "chr5B" 85.714 42 6 0 1 42 3944238 3944279 1.25e-05 50
"SNP_FB_0416108" "chr5B" 85.714 42 6 0 1 42 7870503 7870462 1.25e-05 50
"SNP_FB_0416108" "chr5B" 85.714 42 6 0 1 42 7870831 7870790 1.25e-05 50
"SNP_FB_0416108" "chr5B" 85.714 42 6 0 1 42 20927657 20927698 1.25e-05 50
"SNP_FB_0416108" "chr5B" 85.714 42 6 0 1 42 20974084 20974043 1.25e-05 50
"SNP_FB_0416108" "chr5B" 85.714 42 6 0 1 42 25724172 25724213 1.25e-05 50
"SNP_FB_0416108" "chr5B" 85.714 42 6 0 1 42 26233517 26233558 1.25e-05 50
"SNP_FB_0416108" "chr5B" 85.714 42 6 0 1 42 30018762 30018803 1.25e-05 50
"SNP_FB_0416108" "chr5B" 85.714 42 6 0 1 42 33626914 33626955 1.25e-05 50
"SNP_FB_0416108" "chr5B" 85.714 42 6 0 1 42 44524818 44524859 1.25e-05 50
"SNP_FB_0416108" "chr5B" 85.366 41 6 0 2 42 22088175 22088135 4.36e-05 48.2
"SNP_FB_0416108" "chr5B" 82 50 8 1 1 50 19663112 19663064 0.000152 47.3
"SNP_FB_0416108" "chr5B" 80 50 10 0 1 50 10119721 10119672 0.000152 46.4
"SNP_FB_0416108" "chr5B" 82.222 45 8 0 1 45 18558554 18558510 0.000152 46.4
"SNP_FB_0416108" "chr5B" 80 50 10 0 1 50 22742718 22742767 0.000152 46.4
"SNP_FB_0416108" "chr5B" 80 50 10 0 1 50 26261866 26261915 0.000152 46.4
"SNP_FB_0416108" "chr5B" 80 50 10 0 1 50 43817107 43817156 0.000152 46.4
"SNP_FB_0416108" "chr5B" 83.333 42 7 0 1 42 26814412 26814371 0.000531 45.5
"SNP_FB_0416108" "chr5B" 83.333 42 7 0 1 42 29387480 29387521 0.000531 45.5
"SNP_FB_0416108" "chr5B" 82.927 41 7 0 1 41 8579025 8579065 0.002 43.7
"SNP_FB_0416108" "chr5B" 82.927 41 7 0 1 41 32936323 32936363 0.002 43.7
"SNP_FB_0416108" "chr5B" 78 50 11 0 1 50 24750608 24750657 0.006 41.9
"SNP_FB_0416108" "chr5B" 78 50 11 0 1 50 42430501 42430452 0.006 41.9
"SNP_FB_0416108" "chr5B" 78 50 11 0 1 50 48299320 48299369 0.006 41.9
"SNP_FB_0416108" "chr5B" 80.952 42 8 0 1 42 3790724 3790765 0.006 41
"SNP_FB_0416108" "chr5B" 80.952 42 8 0 1 42 21430836 21430877 0.006 41
"SNP_FB_0416108" "chr5B" 82.051 39 7 0 3 41 4232063 4232025 0.023 40.1
"SNP_FB_0416108" "chr5B" 82.857 35 6 0 1 35 15517567 15517601 0.079 37.4
"SNP_FB_0416108" "chr5B" 80 40 8 0 2 41 23596019 23595980 0.079 37.4
"SNP_FB_0416108" "chr5B" 79.487 39 8 0 3 41 6011294 6011256 0.28 35.6
"SNP_FB_0416108" "chr5B" 79.487 39 8 0 3 41 19534853 19534891 0.28 35.6
"SNP_FB_0416108" "chr5B" 76 50 11 1 1 50 24755538 24755586 0.96 33.7
"SNP_FB_0416108" "chr13B" 92.857 42 3 0 1 42 23493743 23493784 1.98e-09 63.5
"SNP_FB_0416108" "chr13B" 86 50 7 0 1 50 6493068 6493019 2.41e-08 59.9
"SNP_FB_0416108" "chr13B" 86 50 7 0 1 50 14356014 14356063 2.41e-08 59.9
"SNP_FB_0416108" "chr13B" 86 50 7 0 1 50 28566349 28566398 2.41e-08 59.9
"SNP_FB_0416108" "chr13B" 86 50 7 0 1 50 34343545 34343496 2.41e-08 59.9
"SNP_FB_0416108" "chr13B" 87.805 41 5 0 1 41 29708933 29708893 3.58e-06 52.7
"SNP_FB_0416108" "chr13B" 82 50 9 0 1 50 12770298 12770347 1.25e-05 50.9
"SNP_FB_0416108" "chr13B" 82 50 9 0 1 50 16040213 16040164 1.25e-05 50.9
"SNP_FB_0416108" "chr13B" 82 50 9 0 1 50 16080444 16080395 1.25e-05 50.9
"SNP_FB_0416108" "chr13B" 85.714 42 6 0 1 42 172055 172096 1.25e-05 50
"SNP_FB_0416108" "chr13B" 85.714 42 6 0 1 42 2151066 2151025 1.25e-05 50
"SNP_FB_0416108" "chr13B" 85.714 42 6 0 1 42 3416327 3416286 1.25e-05 50
"SNP_FB_0416108" "chr13B" 85.714 42 6 0 1 42 3474060 3474101 1.25e-05 50
"SNP_FB_0416108" "chr13B" 85.714 42 6 0 1 42 6857450 6857491 1.25e-05 50
"SNP_FB_0416108" "chr13B" 85.714 42 6 0 1 42 11106993 11107034 1.25e-05 50
"SNP_FB_0416108" "chr13B" 85.714 42 6 0 1 42 19252937 19252896 1.25e-05 50
"SNP_FB_0416108" "chr13B" 83.333 42 7 0 1 42 7024455 7024496 0.000531 45.5
"SNP_FB_0416108" "chr13B" 81.818 44 8 0 1 44 13872330 13872373 0.000531 44.6
"SNP_FB_0416108" "chr13B" 78 50 11 0 1 50 18632305 18632256 0.006 41.9
"SNP_FB_0416108" "chr13B" 78 50 11 0 1 50 18678160 18678209 0.006 41.9
"SNP_FB_0416108" "chr13B" 82.5 40 7 0 1 40 21846464 21846503 0.006 41.9
"SNP_FB_0416108" "chr13B" 78 50 11 0 1 50 30788152 30788201 0.006 41.9
"SNP_FB_0416108" "chr13B" 80.952 42 8 0 1 42 10891374 10891333 0.006 41
"SNP_FB_0416108" "chr13B" 80.952 42 8 0 1 42 19637948 19637989 0.006 41
"SNP_FB_0416108" "chr13B" 89.655 29 3 0 17 45 29089630 29089602 0.023 40.1
"SNP_FB_0416108" "chr13B" 82.051 39 7 0 3 41 29901700 29901662 0.023 40.1
"SNP_FB_0416108" "chr13B" 76.923 52 10 1 1 50 24185578 24185527 0.079 38.3
"SNP_FB_0416108" "chr13B" 79.487 39 8 0 3 41 39393315 39393353 0.28 35.6
"SNP_FB_0416108" "chr3B" 90.698 43 4 0 1 43 10822089 10822131 6.91e-09 60.8
"SNP_FB_0416108" "chr3B" 86 50 7 0 1 50 24760917 24760868 2.41e-08 59.9
"SNP_FB_0416108" "chr3B" 82 50 9 0 1 50 13186663 13186614 1.25e-05 50.9
"SNP_FB_0416108" "chr3B" 82 50 9 0 1 50 17208261 17208310 1.25e-05 50.9
"SNP_FB_0416108" "chr3B" 82 50 9 0 1 50 26573559 26573510 1.25e-05 50.9
"SNP_FB_0416108" "chr3B" 85.714 42 6 0 1 42 506227 506268 1.25e-05 50
"SNP_FB_0416108" "chr3B" 85.714 42 6 0 1 42 2312551 2312592 1.25e-05 50
"SNP_FB_0416108" "chr3B" 85.714 42 6 0 1 42 6054271 6054230 1.25e-05 50
"SNP_FB_0416108" "chr3B" 85.714 42 6 0 1 42 6734996 6734955 1.25e-05 50
"SNP_FB_0416108" "chr3B" 85.714 42 6 0 1 42 14181767 14181726 1.25e-05 50
"SNP_FB_0416108" "chr3B" 85.714 42 6 0 1 42 19083849 19083808 1.25e-05 50
"SNP_FB_0416108" "chr3B" 85.714 42 6 0 1 42 23520440 23520399 1.25e-05 50
"SNP_FB_0416108" "chr3B" 85.714 42 6 0 1 42 24597992 24597951 1.25e-05 50
"SNP_FB_0416108" "chr3B" 85.714 42 6 0 1 42 28502665 28502706 1.25e-05 50
"SNP_FB_0416108" "chr3B" 85.714 42 6 0 1 42 30636005 30636046 1.25e-05 50
"SNP_FB_0416108" "chr3B" 83.721 43 7 0 1 43 22703968 22704010 0.000152 47.3
"SNP_FB_0416108" "chr3B" 80 50 10 0 1 50 7548436 7548387 0.000152 46.4
"SNP_FB_0416108" "chr3B" 80 50 10 0 1 50 21902530 21902579 0.000152 46.4
"SNP_FB_0416108" "chr3B" 80 50 10 0 1 50 29423570 29423521 0.000152 46.4
"SNP_FB_0416108" "chr3B" 83.333 42 7 0 1 42 13361170 13361211 0.000531 45.5
"SNP_FB_0416108" "chr3B" 83.333 42 7 0 1 42 19319664 19319705 0.000531 45.5
"SNP_FB_0416108" "chr3B" 80 40 8 0 1 40 20482463 20482502 0.079 37.4
"SNP_FB_0416108" "chr3B" 82.857 35 6 0 1 35 21567603 21567569 0.079 37.4
"SNP_FB_0416108" "chr3B" 88 25 3 0 1 25 17593999 17594023 3.4 32.8
"SNP_FB_0416108" "chr4B" 90.698 43 4 0 1 43 15369940 15369898 6.91e-09 60.8
"SNP_FB_0416108" "chr4B" 86 50 7 0 1 50 8285052 8285003 2.41e-08 59.9
"SNP_FB_0416108" "chr4B" 86 50 7 0 1 50 14540059 14540010 2.41e-08 59.9
"SNP_FB_0416108" "chr4B" 90.476 42 4 0 1 42 6623621 6623580 2.41e-08 59
"SNP_FB_0416108" "chr4B" 80 50 10 0 1 50 6585102 6585053 0.000152 46.4
"SNP_FB_0416108" "chr4B" 80 50 10 0 1 50 7157969 7158018 0.000152 46.4
"SNP_FB_0416108" "chr4B" 80 50 10 0 1 50 13517514 13517563 0.000152 46.4
"SNP_FB_0416108" "chr4B" 85 40 6 0 1 40 18368542 18368503 0.000152 46.4
"SNP_FB_0416108" "chr4B" 82.222 45 8 0 1 45 21556750 21556706 0.000152 46.4
"SNP_FB_0416108" "chr4B" 83.333 42 7 0 1 42 5546148 5546107 0.000531 45.5
"SNP_FB_0416108" "chr4B" 96 25 1 0 1 25 8447274 8447250 0.006 41.9
"SNP_FB_0416108" "chr4B" 80.952 42 8 0 1 42 11847301 11847342 0.006 41
"SNP_FB_0416108" "chr4B" 80.952 42 8 0 3 44 19656053 19656094 0.006 41
"SNP_FB_0416108" "chr4B" 76 50 12 0 1 50 5424804 5424755 0.079 37.4
"SNP_FB_0416108" "chr7B" 86 50 7 0 1 50 7679398 7679447 2.41e-08 59.9
"SNP_FB_0416108" "chr7B" 86 50 7 0 1 50 7705877 7705926 2.41e-08 59.9
"SNP_FB_0416108" "chr7B" 84 50 8 0 1 50 3210626 3210577 2.94e-07 55.4
"SNP_FB_0416108" "chr7B" 82 50 9 0 1 50 665408 665457 1.25e-05 50.9
"SNP_FB_0416108" "chr7B" 82 50 9 0 1 50 8769162 8769211 1.25e-05 50.9
"SNP_FB_0416108" "chr7B" 85.714 42 6 0 1 42 2419077 2419118 1.25e-05 50
"SNP_FB_0416108" "chr7B" 85.714 42 6 0 1 42 12733269 12733228 1.25e-05 50
"SNP_FB_0416108" "chr7B" 85.714 42 6 0 1 42 23352467 23352426 1.25e-05 50
"SNP_FB_0416108" "chr7B" 85.366 41 6 0 1 41 16464456 16464416 4.36e-05 48.2
"SNP_FB_0416108" "chr7B" 80 50 10 0 1 50 7443988 7443939 0.000152 46.4
"SNP_FB_0416108" "chr7B" 80 50 10 0 1 50 18693958 18694007 0.000152 46.4
"SNP_FB_0416108" "chr7B" 83.333 42 7 0 1 42 12594191 12594150 0.000531 45.5
"SNP_FB_0416108" "chr7B" 80.488 41 8 0 1 41 14255477 14255517 0.023 39.2
"SNP_FB_0416108" "chr12B" 88.889 45 5 0 1 45 12387678 12387634 2.41e-08 59.9
"SNP_FB_0416108" "chr12B" 86 50 7 0 1 50 22182784 22182735 2.41e-08 59.9
"SNP_FB_0416108" "chr12B" 84 50 8 0 1 50 9392123 9392074 2.94e-07 55.4
"SNP_FB_0416108" "chr12B" 84 50 8 0 1 50 17929685 17929734 2.94e-07 55.4
"SNP_FB_0416108" "chr12B" 86.047 43 6 0 1 43 19953530 19953572 3.58e-06 51.8
"SNP_FB_0416108" "chr12B" 85.714 42 6 0 1 42 4242540 4242581 1.25e-05 50
"SNP_FB_0416108" "chr12B" 85.714 42 6 0 1 42 6729397 6729438 1.25e-05 50
"SNP_FB_0416108" "chr12B" 85.714 42 6 0 1 42 8600928 8600969 1.25e-05 50
"SNP_FB_0416108" "chr12B" 85.714 42 6 0 1 42 10084210 10084169 1.25e-05 50
"SNP_FB_0416108" "chr12B" 85.714 42 6 0 1 42 10989890 10989931 1.25e-05 50
"SNP_FB_0416108" "chr12B" 85.714 42 6 0 1 42 12590818 12590777 1.25e-05 50
"SNP_FB_0416108" "chr12B" 85.714 42 6 0 1 42 13749447 13749406 1.25e-05 50
"SNP_FB_0416108" "chr12B" 85.714 42 6 0 1 42 15337070 15337111 1.25e-05 50
"SNP_FB_0416108" "chr12B" 85.714 42 6 0 1 42 18926584 18926543 1.25e-05 50
"SNP_FB_0416108" "chr12B" 85.366 41 6 0 1 41 8988379 8988339 4.36e-05 48.2
"SNP_FB_0416108" "chr12B" 82.222 45 8 0 1 45 11034731 11034687 0.000152 46.4
"SNP_FB_0416108" "chr12B" 80 50 10 0 1 50 11895520 11895471 0.000152 46.4
"SNP_FB_0416108" "chr12B" 80 50 10 0 1 50 16714630 16714581 0.000152 46.4
"SNP_FB_0416108" "chr12B" 83.333 42 7 0 1 42 9380155 9380114 0.000531 45.5
"SNP_FB_0416108" "chr12B" 83.333 42 7 0 1 42 11246074 11246033 0.000531 45.5
"SNP_FB_0416108" "chr12B" 83.333 42 7 0 1 42 11337989 11337948 0.000531 45.5
"SNP_FB_0416108" "chr12B" 81.25 48 8 1 3 50 4650431 4650385 0.002 43.7
"SNP_FB_0416108" "chr12B" 78 50 11 0 1 50 5834855 5834806 0.006 41.9
"SNP_FB_0416108" "chr12B" 80.952 42 8 0 1 42 409308 409267 0.006 41
"SNP_FB_0416108" "chr12B" 82.051 39 7 0 3 41 5981441 5981403 0.023 40.1
"SNP_FB_0416108" "chr12B" 78.378 37 8 0 5 41 14399457 14399421 3.4 31.9
"SNP_FB_0416108" "chr17B" 86 50 7 0 1 50 12659147 12659098 2.41e-08 59.9
"SNP_FB_0416108" "chr17B" 86 50 7 0 1 50 15910725 15910676 2.41e-08 59.9
"SNP_FB_0416108" "chr17B" 90.476 42 4 0 1 42 9067365 9067406 2.41e-08 59
"SNP_FB_0416108" "chr17B" 86.667 45 6 0 1 45 4474541 4474585 2.94e-07 55.4
"SNP_FB_0416108" "chr17B" 84 50 8 0 1 50 12429467 12429418 2.94e-07 55.4
"SNP_FB_0416108" "chr17B" 84 50 8 0 1 50 19239406 19239455 2.94e-07 55.4
"SNP_FB_0416108" "chr17B" 84 50 8 0 1 50 19255159 19255208 2.94e-07 55.4
"SNP_FB_0416108" "chr17B" 84 50 8 0 1 50 19265813 19265862 2.94e-07 55.4
"SNP_FB_0416108" "chr17B" 84 50 8 0 1 50 19301864 19301913 2.94e-07 55.4
"SNP_FB_0416108" "chr17B" 84 50 8 0 1 50 24952146 24952097 2.94e-07 55.4
"SNP_FB_0416108" "chr17B" 88.095 42 5 0 1 42 11804783 11804742 1.03e-06 54.5
"SNP_FB_0416108" "chr17B" 88.095 42 5 0 1 42 12998287 12998328 1.03e-06 54.5
"SNP_FB_0416108" "chr17B" 84.444 45 7 0 1 45 11855549 11855505 1.25e-05 50.9
"SNP_FB_0416108" "chr17B" 85.714 42 6 0 1 42 4952645 4952604 1.25e-05 50
"SNP_FB_0416108" "chr17B" 85.714 42 6 0 1 42 7179237 7179196 1.25e-05 50
"SNP_FB_0416108" "chr17B" 85.714 42 6 0 1 42 7187419 7187378 1.25e-05 50
"SNP_FB_0416108" "chr17B" 85.714 42 6 0 1 42 13964467 13964508 1.25e-05 50
"SNP_FB_0416108" "chr17B" 85.366 41 6 0 1 41 16121115 16121075 4.36e-05 48.2
"SNP_FB_0416108" "chr17B" 80 50 10 0 1 50 9732646 9732695 0.000152 46.4
"SNP_FB_0416108" "chr17B" 83.333 42 7 0 1 42 3275712 3275671 0.000531 45.5
"SNP_FB_0416108" "chr17B" 80.392 51 9 1 1 50 19948573 19948523 0.000531 44.6
"SNP_FB_0416108" "chr17B" 82.051 39 7 0 3 41 12363357 12363395 0.023 40.1
"SNP_FB_0416108" "chr17B" 80.488 41 8 0 1 41 5966341 5966301 0.023 39.2
"SNP_FB_0416108" "chr17B" 78.571 42 9 0 1 42 19070550 19070591 0.28 36.5
"SNP_FB_0416108" "chr17B" 79.487 39 8 0 3 41 9904898 9904936 0.28 35.6
"SNP_FB_0416108" "chr17B" 78.571 42 6 1 1 42 22452032 22451994 0.96 34.6
"SNP_FB_0416108" "chr11B" 88.095 42 5 0 1 42 34584337 34584296 1.03e-06 54.5
"SNP_FB_0416108" "chr11B" 82 50 9 0 1 50 4629168 4629217 1.25e-05 50.9
"SNP_FB_0416108" "chr11B" 82 50 9 0 1 50 16481014 16480965 1.25e-05 50.9
"SNP_FB_0416108" "chr11B" 84.444 45 7 0 1 45 19140863 19140819 1.25e-05 50.9
"SNP_FB_0416108" "chr11B" 82 50 9 0 1 50 23056618 23056569 1.25e-05 50.9
"SNP_FB_0416108" "chr11B" 84.444 45 7 0 1 45 31846594 31846550 1.25e-05 50.9
"SNP_FB_0416108" "chr11B" 82 50 9 0 1 50 36158893 36158942 1.25e-05 50.9
"SNP_FB_0416108" "chr11B" 85.714 42 6 0 1 42 17962389 17962430 1.25e-05 50
"SNP_FB_0416108" "chr11B" 85.714 42 6 0 1 42 26133479 26133520 1.25e-05 50
"SNP_FB_0416108" "chr11B" 83.333 48 5 1 6 50 30375383 30375336 1.25e-05 50
"SNP_FB_0416108" "chr11B" 85.714 42 6 0 1 42 32346493 32346534 1.25e-05 50
"SNP_FB_0416108" "chr11B" 85.714 42 6 0 1 42 32353875 32353916 1.25e-05 50
"SNP_FB_0416108" "chr11B" 85.714 42 6 0 1 42 32843104 32843145 1.25e-05 50
"SNP_FB_0416108" "chr11B" 85.714 42 6 0 1 42 37190611 37190570 1.25e-05 50
"SNP_FB_0416108" "chr11B" 85.714 42 6 0 1 42 37197256 37197215 1.25e-05 50
"SNP_FB_0416108" "chr11B" 85.714 42 6 0 1 42 37203648 37203607 1.25e-05 50
"SNP_FB_0416108" "chr11B" 81.633 49 9 0 2 50 22327072 22327024 4.36e-05 49.1
"SNP_FB_0416108" "chr11B" 83.721 43 7 0 1 43 13332260 13332218 0.000152 47.3
"SNP_FB_0416108" "chr11B" 80 50 10 0 1 50 9477006 9477055 0.000152 46.4
"SNP_FB_0416108" "chr11B" 80 50 10 0 1 50 15038820 15038771 0.000152 46.4
"SNP_FB_0416108" "chr11B" 82.222 45 8 0 1 45 27519496 27519452 0.000152 46.4
"SNP_FB_0416108" "chr11B" 83.333 42 7 0 1 42 21257488 21257447 0.000531 45.5
"SNP_FB_0416108" "chr11B" 83.333 42 7 0 1 42 24127831 24127872 0.000531 45.5
"SNP_FB_0416108" "chr11B" 83.333 42 7 0 1 42 25098431 25098390 0.000531 45.5
"SNP_FB_0416108" "chr11B" 83.333 42 7 0 1 42 25187157 25187198 0.000531 45.5
"SNP_FB_0416108" "chr11B" 83.333 42 7 0 1 42 32686349 32686390 0.000531 45.5
"SNP_FB_0416108" "chr11B" 78 50 11 0 1 50 16143196 16143147 0.006 41.9
"SNP_FB_0416108" "chr11B" 78 50 11 0 1 50 33623616 33623665 0.006 41.9
"SNP_FB_0416108" "chr11B" 80.488 41 8 0 1 41 9979543 9979503 0.023 39.2
"SNP_FB_0416108" "chr11B" 80.488 41 8 0 1 41 15245224 15245264 0.023 39.2
"SNP_FB_0416108" "chr11B" 80.488 41 8 0 1 41 29681124 29681164 0.023 39.2
"SNP_FB_0416108" "chr11B" 80 40 8 0 1 40 15451456 15451495 0.079 37.4
"SNP_FB_0416108" "chr11B" 76 50 12 0 1 50 29830632 29830681 0.079 37.4
"SNP_FB_0416108" "chr11B" 88.889 27 3 0 15 41 36336446 36336472 0.28 36.5
"SNP_FB_0416108" "chr11B" 79.487 39 8 0 3 41 9165322 9165360 0.28 35.6
"SNP_FB_0416108" "chr11B" 88.462 26 3 0 17 42 16772035 16772010 0.96 34.6
"SNP_FB_0416108" "chr11B" 78.049 41 9 0 1 41 24919922 24919962 0.96 34.6
"SNP_FB_0416108" "chr11B" 74 50 13 0 1 50 15520794 15520745 3.4 32.8
"SNP_FB_0416109" "chr6B" 98 50 1 0 1 50 19308924 19308973 1.74e-16 86.9
"SNP_FB_0416109" "chr6B" 88.889 45 4 1 1 45 18045896 18045939 2.94e-07 56.3
"SNP_FB_0416109" "chr6B" 88.889 45 4 1 1 45 18056708 18056751 2.94e-07 56.3
"SNP_FB_0416109" "chr6B" 87.805 41 5 0 5 45 10776292 10776252 3.58e-06 52.7
"SNP_FB_0416109" "chr6B" 80 45 9 0 1 45 21398949 21398905 0.006 41.9
"SNP_FB_0416109" "chr6B" 83.784 37 6 0 5 41 18150622 18150586 0.006 41
"SNP_FB_0416109" "chr6B" 86.667 30 4 0 15 44 11538796 11538767 0.079 37.4
"SNP_FB_0416109" "chr6B" 83.871 31 5 0 20 50 20131871 20131901 0.96 34.6
"SNP_FB_0416109" "chr6B" 91.304 23 2 0 22 44 29594772 29594794 0.96 33.7
"SNP_FB_0416109" "chr6B" 90.909 22 2 0 24 45 5357586 5357565 3.4 31.9
"SNP_FB_0416109" "chr12B" 89.583 48 5 0 3 50 6729192 6729239 5.67e-10 65.3
"SNP_FB_0416109" "chr12B" 89.362 47 5 0 4 50 12387882 12387836 1.98e-09 63.5
"SNP_FB_0416109" "chr12B" 91.892 37 3 0 14 50 11034924 11034888 1.03e-06 54.5
"SNP_FB_0416109" "chr12B" 86.667 45 5 1 1 45 9392328 9392285 3.58e-06 51.8
"SNP_FB_0416109" "chr12B" 84.444 45 5 1 1 45 4650638 4650596 4.36e-05 48.2
"SNP_FB_0416109" "chr12B" 84.091 44 5 1 9 50 8988580 8988537 0.000152 46.4
"SNP_FB_0416109" "chr5B" 88 50 6 0 1 50 394368 394417 5.67e-10 64.4
"SNP_FB_0416109" "chr5B" 84.314 51 7 1 1 50 5367723 5367673 1.03e-06 53.6
"SNP_FB_0416109" "chr5B" 84.444 45 7 0 1 45 7871037 7870993 1.25e-05 50.9
"SNP_FB_0416109" "chr5B" 93.333 30 2 0 15 44 15698443 15698472 0.000152 46.4
"SNP_FB_0416109" "chr5B" 88.235 34 4 0 12 45 21654715 21654748 0.000531 44.6
"SNP_FB_0416109" "chr5B" 87.5 32 4 0 15 46 26543821 26543852 0.006 41
"SNP_FB_0416109" "chr5B" 82.051 39 7 0 7 45 4592220 4592182 0.023 40.1
"SNP_FB_0416109" "chr5B" 89.655 29 3 0 17 45 12963134 12963106 0.023 40.1
"SNP_FB_0416109" "chr5B" 92 25 2 0 17 41 6945789 6945813 0.079 37.4
"SNP_FB_0416109" "chr5B" 86.667 30 4 0 16 45 8387849 8387820 0.079 37.4
"SNP_FB_0416109" "chr5B" 77.083 48 10 1 1 47 43649110 43649157 0.96 34.6
"SNP_FB_0416109" "chr5B" 85.185 27 4 0 15 41 9393665 9393691 3.4 31.9
"SNP_FB_0416109" "chr5B" 90.909 22 2 0 24 45 28562584 28562563 3.4 31.9
"SNP_FB_0416109" "chr8B" 89.362 47 5 0 4 50 14895403 14895449 1.98e-09 63.5
"SNP_FB_0416109" "chr8B" 89.362 47 5 0 4 50 14907947 14907993 1.98e-09 63.5
"SNP_FB_0416109" "chr8B" 89.362 47 5 0 4 50 14943852 14943898 1.98e-09 63.5
"SNP_FB_0416109" "chr8B" 84.444 45 7 0 1 45 23483855 23483811 1.25e-05 50.9
"SNP_FB_0416109" "chr8B" 85.714 42 6 0 4 45 17760455 17760414 1.25e-05 50
"SNP_FB_0416109" "chr8B" 90.323 31 3 0 20 50 27803729 27803699 0.002 43.7
"SNP_FB_0416109" "chr8B" 82.222 45 7 1 1 44 20043676 20043632 0.002 42.8
"SNP_FB_0416109" "chr8B" 95.652 23 1 0 19 41 11630690 11630712 0.079 38.3
"SNP_FB_0416109" "chr8B" 88.889 27 3 0 15 41 23927953 23927927 0.28 36.5
"SNP_FB_0416109" "chr8B" 83.871 31 5 0 15 45 22266592 22266562 0.96 34.6
"SNP_FB_0416109" "chr4B" 90.698 43 4 0 7 49 6623822 6623780 6.91e-09 60.8
"SNP_FB_0416109" "chr4B" 86 50 6 1 1 49 10161891 10161842 2.94e-07 56.3
"SNP_FB_0416109" "chr4B" 86.047 43 6 0 3 45 15370145 15370103 3.58e-06 51.8
"SNP_FB_0416109" "chr4B" 88.462 26 3 0 15 40 18368735 18368710 0.96 34.6
"SNP_FB_0416109" "chr16B" 90.698 43 4 0 3 45 15349603 15349645 6.91e-09 60.8
"SNP_FB_0416109" "chr16B" 84.444 45 7 0 1 45 7050504 7050460 1.25e-05 50.9
"SNP_FB_0416109" "chr16B" 87.5 40 5 0 5 44 16425248 16425209 1.25e-05 50.9
"SNP_FB_0416109" "chr16B" 82.979 47 8 0 4 50 21205701 21205747 1.25e-05 50
"SNP_FB_0416109" "chr16B" 82.222 45 8 0 1 45 11756860 11756816 0.000152 46.4
"SNP_FB_0416109" "chr16B" 87.179 39 4 1 7 45 5140050 5140087 0.000531 45.5
"SNP_FB_0416109" "chr16B" 88.235 34 4 0 15 48 16461582 16461615 0.000531 44.6
"SNP_FB_0416109" "chr16B" 90.323 31 3 0 15 45 29943877 29943847 0.002 43.7
"SNP_FB_0416109" "chr16B" 90 30 3 0 15 44 5804351 5804322 0.006 41.9
"SNP_FB_0416109" "chr16B" 87.097 31 4 0 15 45 9729234 9729204 0.023 39.2
"SNP_FB_0416109" "chr16B" 87.097 31 4 0 15 45 32273753 32273783 0.023 39.2
"SNP_FB_0416109" "chr16B" 88.889 27 3 0 20 46 5914077 5914051 0.28 36.5
"SNP_FB_0416109" "chr3B" 90.476 42 4 0 5 46 21902327 21902368 2.41e-08 59
"SNP_FB_0416109" "chr3B" 90 30 3 0 15 44 21710041 21710012 0.006 41.9
"SNP_FB_0416109" "chr3B" 80.435 46 8 1 1 45 7548644 7548599 0.023 40.1
"SNP_FB_0416109" "chr3B" 79.07 43 8 1 3 44 17206194 17206236 0.96 34.6
"SNP_FB_0416109" "chr3B" 91.304 23 2 0 23 45 24598177 24598155 0.96 33.7
"SNP_FB_0416109" "chr3B" 88 25 3 0 21 45 19084036 19084012 3.4 32.8
"SNP_FB_0416109" "chr17B" 88.636 44 5 0 1 44 9067158 9067201 8.42e-08 58.1
"SNP_FB_0416109" "chr17B" 83.333 42 5 1 9 50 9732451 9732490 0.002 42.8
"SNP_FB_0416109" "chr17B" 86.667 30 4 0 20 49 14688284 14688255 0.079 37.4
"SNP_FB_0416109" "chr17B" 83.871 31 5 0 15 45 18698296 18698266 0.96 34.6
"SNP_FB_0416109" "chr13B" 90.698 43 3 1 3 45 24185782 24185741 8.42e-08 57.2
"SNP_FB_0416109" "chr13B" 84.615 39 6 0 7 45 19637747 19637785 0.000531 44.6
"SNP_FB_0416109" "chr13B" 90 30 3 0 20 49 34345831 34345802 0.006 41.9
"SNP_FB_0416109" "chr13B" 87.097 31 4 0 15 45 6493258 6493228 0.023 39.2
"SNP_FB_0416109" "chr13B" 88.889 27 3 0 15 41 19236731 19236757 0.28 36.5
"SNP_FB_0416109" "chr13B" 88 25 3 0 21 45 22514144 22514120 3.4 32.8
"SNP_FB_0416109" "chr10B" 88.372 43 5 0 3 45 6439917 6439959 2.94e-07 56.3
"SNP_FB_0416109" "chr10B" 87.234 47 5 1 1 47 19762009 19761964 2.94e-07 55.4
"SNP_FB_0416109" "chr10B" 93.548 31 2 0 15 45 16287194 16287224 4.36e-05 48.2
"SNP_FB_0416109" "chr10B" 83.721 43 7 0 3 45 18753222 18753180 0.000152 47.3
"SNP_FB_0416109" "chr10B" 90.323 31 3 0 15 45 15383078 15383048 0.002 43.7
"SNP_FB_0416109" "chr10B" 87.5 32 4 0 14 45 16889881 16889850 0.006 41
"SNP_FB_0416109" "chr10B" 78.431 51 10 1 1 50 5055632 5055682 0.023 40.1
"SNP_FB_0416109" "chr10B" 83.871 31 5 0 16 46 28223789 28223759 0.96 34.6
"SNP_FB_0416109" "chr10B" 88 25 3 0 21 45 16181037 16181061 3.4 32.8
"SNP_FB_0416109" "chr10B" 88 25 3 0 21 45 16185879 16185903 3.4 32.8
"SNP_FB_0416109" "chr15B" 88.372 43 5 0 3 45 36016502 36016460 2.94e-07 56.3
"SNP_FB_0416109" "chr15B" 85.366 41 6 0 10 50 14826977 14827017 4.36e-05 48.2
"SNP_FB_0416109" "chr15B" 86.486 37 5 0 9 45 20832915 20832951 0.000531 45.5
"SNP_FB_0416109" "chr15B" 92.308 26 2 0 20 45 23749664 23749639 0.023 39.2
"SNP_FB_0416109" "chr15B" 87.097 31 4 0 15 45 26188325 26188295 0.023 39.2
"SNP_FB_0416109" "chr15B" 89.286 28 3 0 1 28 38598501 38598528 0.079 38.3
"SNP_FB_0416109" "chr15B" 88.462 26 3 0 20 45 26144988 26145013 0.96 34.6
"SNP_FB_0416109" "chr15B" 90.909 22 2 0 24 45 21660412 21660391 3.4 31.9
"SNP_FB_0416109" "chr15B" 90.909 22 2 0 24 45 38205268 38205289 3.4 31.9
"SNP_FB_0416109" "chr9B" 86.667 45 6 0 1 45 34601069 34601025 2.94e-07 55.4
"SNP_FB_0416109" "chr9B" 96.774 31 1 0 15 45 28991126 28991096 3.58e-06 52.7
"SNP_FB_0416109" "chr9B" 84.783 46 6 1 1 45 28278129 28278174 4.36e-05 49.1
"SNP_FB_0416109" "chr9B" 86.486 37 5 0 14 50 28151074 28151110 0.000531 45.5
"SNP_FB_0416109" "chr9B" 87.097 31 4 0 15 45 31396422 31396392 0.023 39.2
"SNP_FB_0416109" "chr9B" 82.5 40 6 1 2 40 29834672 29834633 0.079 38.3
"SNP_FB_0416109" "chr9B" 95 20 1 0 5 24 9461605 9461624 3.4 32.8
"SNP_FB_0416109" "chr9B" 88 25 3 0 21 45 28913665 28913641 3.4 32.8
"SNP_FB_0416109" "chr9B" 88 25 3 0 21 45 33162284 33162308 3.4 32.8
"SNP_FB_0416109" "chr14B" 86.667 45 6 0 1 45 8359758 8359714 2.94e-07 55.4
"SNP_FB_0416109" "chr14B" 84 50 8 0 1 50 19203214 19203263 2.94e-07 55.4
"SNP_FB_0416109" "chr14B" 92.593 27 2 0 19 45 4208621 4208595 0.006 41
"SNP_FB_0416109" "chr14B" 83.871 31 5 0 15 45 14878154 14878184 0.96 34.6
"SNP_FB_0416109" "chr14B" 83.871 31 5 0 15 45 17396971 17396941 0.96 34.6
"SNP_FB_0416109" "chr2B" 84.444 45 7 0 1 45 27699302 27699258 1.25e-05 50.9
"SNP_FB_0416109" "chr2B" 90.323 31 3 0 15 45 21774915 21774945 0.002 43.7
"SNP_FB_0416109" "chr2B" 90.323 31 3 0 20 50 33546253 33546283 0.002 43.7
"SNP_FB_0416109" "chr2B" 90.323 31 3 0 20 50 33591609 33591639 0.002 43.7
"SNP_FB_0416109" "chr2B" 90.323 31 3 0 15 45 35032330 35032300 0.002 43.7
"SNP_FB_0416109" "chr2B" 92.308 26 2 0 20 45 20341653 20341678 0.023 39.2
"SNP_FB_0416109" "chr2B" 80 45 8 1 1 44 11370258 11370214 0.079 38.3
"SNP_FB_0416109" "chr2B" 90.909 22 2 0 24 45 15770813 15770792 3.4 31.9
"SNP_FB_0416109" "chr7B" 84 50 4 2 1 46 8785588 8785539 1.25e-05 50
"SNP_FB_0416109" "chr7B" 82.609 46 7 1 1 45 12707275 12707320 0.000531 44.6
"SNP_FB_0416109" "chr7B" 86.111 36 5 0 15 50 8768969 8769004 0.002 43.7
"SNP_FB_0416109" "chr11B" 90.323 31 3 0 15 45 30531827 30531797 0.002 43.7
"SNP_FB_0416109" "chr11B" 100 17 0 0 31 47 17078298 17078282 3.4 31.9
"SNP_FB_0416109" "chr11B" 90.909 22 2 0 24 45 21604411 21604432 3.4 31.9
"SNP_FB_0416109" "chr11B" 90.909 22 2 0 25 46 36303904 36303883 3.4 31.9
"SNP_FB_0416109" "chr1B" 87.097 31 4 0 15 45 2895318 2895288 0.023 39.2
"SNP_FB_0416109" "chr1B" 87.097 31 4 0 15 45 2904824 2904794 0.023 39.2
"SNP_FB_0416109" "chr1B" 90.909 22 2 0 24 45 15400724 15400703 3.4 31.9
"SNP_FB_0416113" "chr6B" 98 50 1 0 1 50 19308543 19308592 1.74e-16 86.9
"SNP_FB_0416113" "chr6B" 94 50 3 0 1 50 19124410 19124361 8.99e-14 77.9
"SNP_FB_0416113" "chr6B" 92 50 4 0 1 50 6840388 6840437 1.1e-12 73.4
"SNP_FB_0416113" "chr6B" 92 50 4 0 1 50 8360885 8360934 1.1e-12 73.4
"SNP_FB_0416113" "chr6B" 92 50 4 0 1 50 30510670 30510621 1.1e-12 73.4
"SNP_FB_0416113" "chr6B" 91.667 48 4 0 1 48 21399334 21399287 1.33e-11 69.8
"SNP_FB_0416113" "chr6B" 90 50 5 0 1 50 8381136 8381185 4.66e-11 68.9
"SNP_FB_0416113" "chr6B" 88 50 6 0 1 50 3227925 3227876 5.67e-10 64.4
"SNP_FB_0416113" "chr6B" 88 50 6 0 1 50 3233405 3233356 5.67e-10 64.4
"SNP_FB_0416113" "chr6B" 88 50 6 0 1 50 5212694 5212645 5.67e-10 64.4
"SNP_FB_0416113" "chr6B" 88 50 6 0 1 50 14927568 14927617 5.67e-10 64.4
"SNP_FB_0416113" "chr6B" 88 50 6 0 1 50 18045509 18045558 5.67e-10 64.4
"SNP_FB_0416113" "chr6B" 88 50 6 0 1 50 18056321 18056370 5.67e-10 64.4
"SNP_FB_0416113" "chr6B" 88 50 6 0 1 50 20581668 20581619 5.67e-10 64.4
"SNP_FB_0416113" "chr6B" 88 50 6 0 1 50 20892959 20892910 5.67e-10 64.4
"SNP_FB_0416113" "chr6B" 88 50 6 0 1 50 28644712 28644663 5.67e-10 64.4
"SNP_FB_0416113" "chr6B" 92.857 42 3 0 1 42 8416114 8416155 1.98e-09 63.5
"SNP_FB_0416113" "chr6B" 89.796 49 4 1 1 48 10776684 10776636 1.98e-09 63.5
"SNP_FB_0416113" "chr6B" 88 50 4 1 1 50 13966210 13966257 6.91e-09 61.7
"SNP_FB_0416113" "chr6B" 86 50 7 0 1 50 2264778 2264729 2.41e-08 59.9
"SNP_FB_0416113" "chr6B" 86 50 7 0 1 50 2414468 2414419 2.41e-08 59.9
"SNP_FB_0416113" "chr6B" 86 50 7 0 1 50 20131464 20131513 2.41e-08 59.9
"SNP_FB_0416113" "chr6B" 86 50 7 0 1 50 25505574 25505525 2.41e-08 59.9
"SNP_FB_0416113" "chr6B" 88.636 44 5 0 7 50 20083585 20083628 8.42e-08 58.1
"SNP_FB_0416113" "chr6B" 88.636 44 5 0 7 50 20094054 20094097 8.42e-08 58.1
"SNP_FB_0416113" "chr6B" 84 50 8 0 1 50 8336264 8336215 2.94e-07 55.4
"SNP_FB_0416113" "chr6B" 84 50 8 0 1 50 8476904 8476953 2.94e-07 55.4
"SNP_FB_0416113" "chr6B" 84 50 8 0 1 50 9494026 9493977 2.94e-07 55.4
"SNP_FB_0416113" "chr6B" 84 50 8 0 1 50 14247705 14247754 2.94e-07 55.4
"SNP_FB_0416113" "chr6B" 84 50 8 0 1 50 15325048 15324999 2.94e-07 55.4
"SNP_FB_0416113" "chr6B" 84 50 8 0 1 50 19374442 19374393 2.94e-07 55.4
"SNP_FB_0416113" "chr6B" 84 50 8 0 1 50 22716697 22716648 2.94e-07 55.4
"SNP_FB_0416113" "chr6B" 85.106 47 7 0 4 50 2184427 2184473 1.03e-06 54.5
"SNP_FB_0416113" "chr6B" 86.364 44 6 0 7 50 5190605 5190648 1.03e-06 53.6
"SNP_FB_0416113" "chr6B" 86.364 44 6 0 7 50 7825301 7825344 1.03e-06 53.6
"SNP_FB_0416113" "chr6B" 86.364 44 6 0 7 50 8323237 8323194 1.03e-06 53.6
"SNP_FB_0416113" "chr6B" 83.333 48 8 0 1 48 28451462 28451415 3.58e-06 51.8
"SNP_FB_0416113" "chr6B" 87.5 40 5 0 11 50 385279 385318 1.25e-05 50.9
"SNP_FB_0416113" "chr6B" 82 50 9 0 1 50 3616735 3616784 1.25e-05 50.9
"SNP_FB_0416113" "chr6B" 87.5 40 5 0 11 50 16489992 16490031 1.25e-05 50.9
"SNP_FB_0416113" "chr6B" 82 50 9 0 1 50 17793659 17793610 1.25e-05 50.9
"SNP_FB_0416113" "chr6B" 82 50 9 0 1 50 19262184 19262135 1.25e-05 50.9
"SNP_FB_0416113" "chr6B" 82 50 9 0 1 50 22972395 22972444 1.25e-05 50.9
"SNP_FB_0416113" "chr6B" 85.714 42 6 0 7 48 22607316 22607275 1.25e-05 50
"SNP_FB_0416113" "chr6B" 81.633 49 9 0 1 49 3724346 3724298 4.36e-05 49.1
"SNP_FB_0416113" "chr6B" 80 50 10 0 1 50 3691668 3691619 0.000152 46.4
"SNP_FB_0416113" "chr6B" 80 50 10 0 1 50 5357997 5357948 0.000152 46.4
"SNP_FB_0416113" "chr6B" 80 50 10 0 1 50 10960800 10960751 0.000152 46.4
"SNP_FB_0416113" "chr6B" 78 50 11 0 1 50 6430301 6430252 0.006 41.9
"SNP_FB_0416113" "chr6B" 83.784 37 6 0 14 50 12414363 12414327 0.006 41
"SNP_FB_0416113" "chr6B" 76.596 47 11 0 4 50 18682478 18682524 0.28 36.5
"SNP_FB_0416113" "chr6B" 95.238 21 1 0 30 50 5820502 5820482 0.96 34.6
"SNP_FB_0416113" "chr14B" 96 50 2 0 1 50 19202827 19202876 2.11e-15 82.4
"SNP_FB_0416113" "chr14B" 95.455 44 2 0 7 50 13999208 13999251 3.82e-12 71.6
"SNP_FB_0416113" "chr14B" 95.455 44 2 0 7 50 13999479 13999522 3.82e-12 71.6
"SNP_FB_0416113" "chr14B" 90 50 5 0 1 50 3097894 3097943 4.66e-11 68.9
"SNP_FB_0416113" "chr14B" 90 50 5 0 1 50 4209027 4208978 4.66e-11 68.9
"SNP_FB_0416113" "chr14B" 90 50 5 0 1 50 10406196 10406147 4.66e-11 68.9
"SNP_FB_0416113" "chr14B" 90 50 5 0 1 50 13078396 13078445 4.66e-11 68.9
"SNP_FB_0416113" "chr14B" 90 50 5 0 1 50 15159734 15159783 4.66e-11 68.9
"SNP_FB_0416113" "chr14B" 90 50 5 0 1 50 17397373 17397324 4.66e-11 68.9
"SNP_FB_0416113" "chr14B" 90 50 5 0 1 50 18028329 18028378 4.66e-11 68.9
"SNP_FB_0416113" "chr14B" 90 50 5 0 1 50 18764436 18764485 4.66e-11 68.9
"SNP_FB_0416113" "chr14B" 88 50 6 0 1 50 10392505 10392456 5.67e-10 64.4
"SNP_FB_0416113" "chr14B" 88 50 6 0 1 50 18996232 18996281 5.67e-10 64.4
"SNP_FB_0416113" "chr14B" 88 50 6 0 1 50 22306379 22306330 5.67e-10 64.4
"SNP_FB_0416113" "chr14B" 87.755 49 6 0 1 49 6635086 6635038 1.98e-09 62.6
"SNP_FB_0416113" "chr14B" 87.755 49 6 0 2 50 7088669 7088621 1.98e-09 62.6
"SNP_FB_0416113" "chr14B" 87.755 49 6 0 2 50 8360143 8360095 1.98e-09 62.6
"SNP_FB_0416113" "chr14B" 86 50 7 0 1 50 1311498 1311449 2.41e-08 59.9
"SNP_FB_0416113" "chr14B" 86 50 7 0 1 50 3777917 3777966 2.41e-08 59.9
"SNP_FB_0416113" "chr14B" 86 50 7 0 1 50 5292312 5292361 2.41e-08 59.9
"SNP_FB_0416113" "chr14B" 86 50 7 0 1 50 5292711 5292760 2.41e-08 59.9
"SNP_FB_0416113" "chr14B" 86 50 7 0 1 50 10399078 10399029 2.41e-08 59.9
"SNP_FB_0416113" "chr14B" 86 50 7 0 1 50 12129689 12129738 2.41e-08 59.9
"SNP_FB_0416113" "chr14B" 86 50 7 0 1 50 21110048 21110097 2.41e-08 59.9
"SNP_FB_0416113" "chr14B" 86 50 7 0 1 50 22802367 22802416 2.41e-08 59.9
"SNP_FB_0416113" "chr14B" 84 50 8 0 1 50 430982 430933 2.94e-07 55.4
"SNP_FB_0416113" "chr14B" 84 50 8 0 1 50 4129109 4129060 2.94e-07 55.4
"SNP_FB_0416113" "chr14B" 84 50 8 0 1 50 14759916 14759867 2.94e-07 55.4
"SNP_FB_0416113" "chr14B" 84 50 8 0 1 50 22763652 22763603 2.94e-07 55.4
"SNP_FB_0416113" "chr14B" 88.095 42 5 0 1 42 3505992 3506033 1.03e-06 54.5
"SNP_FB_0416113" "chr14B" 94.118 34 2 0 17 50 14877769 14877802 1.03e-06 53.6
"SNP_FB_0416113" "chr14B" 82 50 9 0 1 50 5253724 5253773 1.25e-05 50.9
"SNP_FB_0416113" "chr14B" 82 50 9 0 1 50 5263938 5263987 1.25e-05 50.9
"SNP_FB_0416113" "chr14B" 82 50 9 0 1 50 7122433 7122482 1.25e-05 50.9
"SNP_FB_0416113" "chr14B" 82 50 9 0 1 50 21412394 21412443 1.25e-05 50.9
"SNP_FB_0416113" "chr14B" 82.979 47 8 0 4 50 4333550 4333504 1.25e-05 50
"SNP_FB_0416113" "chr14B" 82.979 47 8 0 4 50 18695145 18695099 1.25e-05 50
"SNP_FB_0416113" "chr14B" 84.091 44 7 0 7 50 23880535 23880492 4.36e-05 49.1
"SNP_FB_0416113" "chr14B" 84.091 44 7 0 7 50 23880786 23880743 4.36e-05 49.1
"SNP_FB_0416113" "chr14B" 85 40 6 0 11 50 20038361 20038400 0.000152 46.4
"SNP_FB_0416113" "chr14B" 92.857 28 2 0 1 28 224566 224539 0.002 42.8
"SNP_FB_0416113" "chr14B" 82.5 40 7 0 11 50 5637405 5637366 0.006 41.9
"SNP_FB_0416113" "chr14B" 82.5 40 7 0 10 49 10077801 10077762 0.006 41.9
"SNP_FB_0416113" "chr14B" 78 50 11 0 1 50 11090894 11090845 0.006 41.9
"SNP_FB_0416113" "chr14B" 78.723 47 10 0 4 50 9544724 9544770 0.006 41
"SNP_FB_0416113" "chr14B" 89.655 29 3 0 22 50 15025759 15025731 0.023 40.1
"SNP_FB_0416113" "chr14B" 77.083 48 11 0 1 48 10156083 10156130 0.079 38.3
"SNP_FB_0416113" "chr1B" 94 50 3 0 1 50 10566502 10566551 8.99e-14 77.9
"SNP_FB_0416113" "chr1B" 90 50 5 0 1 50 4778142 4778093 4.66e-11 68.9
"SNP_FB_0416113" "chr1B" 90 50 5 0 1 50 11475336 11475385 4.66e-11 68.9
"SNP_FB_0416113" "chr1B" 90 50 5 0 1 50 15820179 15820130 4.66e-11 68.9
"SNP_FB_0416113" "chr1B" 88 50 6 0 1 50 5745159 5745110 5.67e-10 64.4
"SNP_FB_0416113" "chr1B" 88 50 6 0 1 50 8829314 8829363 5.67e-10 64.4
"SNP_FB_0416113" "chr1B" 88 50 6 0 1 50 11155890 11155939 5.67e-10 64.4
"SNP_FB_0416113" "chr1B" 88 50 6 0 1 50 16006184 16006135 5.67e-10 64.4
"SNP_FB_0416113" "chr1B" 88 50 6 0 1 50 19177162 19177113 5.67e-10 64.4
"SNP_FB_0416113" "chr1B" 88 50 6 0 1 50 24328432 24328383 5.67e-10 64.4
"SNP_FB_0416113" "chr1B" 87.755 49 6 0 1 49 14465240 14465288 1.98e-09 62.6
"SNP_FB_0416113" "chr1B" 86 50 7 0 1 50 8592962 8592913 2.41e-08 59.9
"SNP_FB_0416113" "chr1B" 86 50 7 0 1 50 12119014 12119063 2.41e-08 59.9
"SNP_FB_0416113" "chr1B" 90.476 42 4 0 1 42 7344425 7344466 2.41e-08 59
"SNP_FB_0416113" "chr1B" 90.476 42 4 0 1 42 7367542 7367583 2.41e-08 59
"SNP_FB_0416113" "chr1B" 84 50 8 0 1 50 15401132 15401083 2.94e-07 55.4
"SNP_FB_0416113" "chr1B" 85.106 47 7 0 4 50 14922584 14922538 1.03e-06 54.5
"SNP_FB_0416113" "chr1B" 82 50 9 0 1 50 10534697 10534746 1.25e-05 50.9
"SNP_FB_0416113" "chr1B" 82 50 9 0 1 50 16982510 16982559 1.25e-05 50.9
"SNP_FB_0416113" "chr1B" 85.714 42 6 0 9 50 12139896 12139855 1.25e-05 50
"SNP_FB_0416113" "chr1B" 80 50 10 0 1 50 8303894 8303943 0.000152 46.4
"SNP_FB_0416113" "chr1B" 80 50 10 0 1 50 10342729 10342680 0.000152 46.4
"SNP_FB_0416113" "chr1B" 80 50 10 0 1 50 12913795 12913746 0.000152 46.4
"SNP_FB_0416113" "chr1B" 80 50 10 0 1 50 15558125 15558174 0.000152 46.4
"SNP_FB_0416113" "chr1B" 80.851 47 9 0 4 50 4232234 4232188 0.000531 45.5
"SNP_FB_0416113" "chr2B" 94 50 3 0 1 50 19726925 19726974 8.99e-14 77.9
"SNP_FB_0416113" "chr2B" 94 50 3 0 1 50 19738917 19738966 8.99e-14 77.9
"SNP_FB_0416113" "chr2B" 94 50 3 0 1 50 27966617 27966666 8.99e-14 77.9
"SNP_FB_0416113" "chr2B" 92 50 4 0 1 50 14277856 14277905 1.1e-12 73.4
"SNP_FB_0416113" "chr2B" 92 50 4 0 1 50 22271974 22272023 1.1e-12 73.4
"SNP_FB_0416113" "chr2B" 92 50 4 0 1 50 26370898 26370849 1.1e-12 73.4
"SNP_FB_0416113" "chr2B" 90 50 5 0 1 50 10374012 10374061 4.66e-11 68.9
"SNP_FB_0416113" "chr2B" 90 50 5 0 1 50 18352547 18352498 4.66e-11 68.9
"SNP_FB_0416113" "chr2B" 90 50 5 0 1 50 28692624 28692673 4.66e-11 68.9
"SNP_FB_0416113" "chr2B" 90 50 5 0 1 50 31709584 31709535 4.66e-11 68.9
"SNP_FB_0416113" "chr2B" 90 50 5 0 1 50 36663803 36663852 4.66e-11 68.9
"SNP_FB_0416113" "chr2B" 93.182 44 3 0 7 50 17841708 17841665 1.63e-10 67.1
"SNP_FB_0416113" "chr2B" 89.583 48 5 0 3 50 11370643 11370596 5.67e-10 65.3
"SNP_FB_0416113" "chr2B" 88 50 6 0 1 50 6475807 6475856 5.67e-10 64.4
"SNP_FB_0416113" "chr2B" 88 50 6 0 1 50 6522444 6522493 5.67e-10 64.4
"SNP_FB_0416113" "chr2B" 88 50 6 0 1 50 7754294 7754343 5.67e-10 64.4
"SNP_FB_0416113" "chr2B" 88 50 6 0 1 50 20718757 20718806 5.67e-10 64.4
"SNP_FB_0416113" "chr2B" 88 50 6 0 1 50 21731287 21731336 5.67e-10 64.4
"SNP_FB_0416113" "chr2B" 88 50 6 0 1 50 27648669 27648718 5.67e-10 64.4
"SNP_FB_0416113" "chr2B" 88 50 6 0 1 50 28318644 28318693 5.67e-10 64.4
"SNP_FB_0416113" "chr2B" 88 50 6 0 1 50 28645861 28645910 5.67e-10 64.4
"SNP_FB_0416113" "chr2B" 88 50 6 0 1 50 31719478 31719527 5.67e-10 64.4
"SNP_FB_0416113" "chr2B" 88 50 6 0 1 50 33204548 33204499 5.67e-10 64.4
"SNP_FB_0416113" "chr2B" 88 50 6 0 1 50 34209188 34209139 5.67e-10 64.4
"SNP_FB_0416113" "chr2B" 88 50 6 0 1 50 34221280 34221231 5.67e-10 64.4
"SNP_FB_0416113" "chr2B" 87.755 49 6 0 1 49 27713880 27713832 1.98e-09 62.6
"SNP_FB_0416113" "chr2B" 86 50 7 0 1 50 12058056 12058007 2.41e-08 59.9
"SNP_FB_0416113" "chr2B" 86 50 7 0 1 50 15448627 15448676 2.41e-08 59.9
"SNP_FB_0416113" "chr2B" 86 50 7 0 1 50 19085694 19085743 2.41e-08 59.9
"SNP_FB_0416113" "chr2B" 86 50 7 0 1 50 19100258 19100307 2.41e-08 59.9
"SNP_FB_0416113" "chr2B" 86 50 7 0 1 50 21185436 21185387 2.41e-08 59.9
"SNP_FB_0416113" "chr2B" 86 50 7 0 1 50 21197443 21197394 2.41e-08 59.9
"SNP_FB_0416113" "chr2B" 86 50 7 0 1 50 27343047 27343096 2.41e-08 59.9
"SNP_FB_0416113" "chr2B" 86 50 7 0 1 50 28602277 28602326 2.41e-08 59.9
"SNP_FB_0416113" "chr2B" 86 50 7 0 1 50 28617975 28617926 2.41e-08 59.9
"SNP_FB_0416113" "chr2B" 86 50 7 0 1 50 34525264 34525313 2.41e-08 59.9
"SNP_FB_0416113" "chr2B" 86 50 7 0 1 50 35865438 35865389 2.41e-08 59.9
"SNP_FB_0416113" "chr2B" 88.636 44 5 0 7 50 20463880 20463923 8.42e-08 58.1
"SNP_FB_0416113" "chr2B" 84 50 8 0 1 50 20331085 20331134 2.94e-07 55.4
"SNP_FB_0416113" "chr2B" 84 50 8 0 1 50 20341246 20341295 2.94e-07 55.4
"SNP_FB_0416113" "chr2B" 84 50 8 0 1 50 26880087 26880038 2.94e-07 55.4
"SNP_FB_0416113" "chr2B" 84 50 8 0 1 50 28207565 28207516 2.94e-07 55.4
"SNP_FB_0416113" "chr2B" 84 50 8 0 1 50 31084218 31084169 2.94e-07 55.4
"SNP_FB_0416113" "chr2B" 84 50 8 0 1 50 33545846 33545895 2.94e-07 55.4
"SNP_FB_0416113" "chr2B" 84 50 8 0 1 50 33591202 33591251 2.94e-07 55.4
"SNP_FB_0416113" "chr2B" 87.5 40 5 0 11 50 19562363 19562324 1.25e-05 50.9
"SNP_FB_0416113" "chr2B" 82 50 9 0 1 50 19831148 19831099 1.25e-05 50.9
"SNP_FB_0416113" "chr2B" 82 50 9 0 1 50 34560799 34560848 1.25e-05 50.9
"SNP_FB_0416113" "chr2B" 82.979 47 8 0 4 50 12379590 12379544 1.25e-05 50
"SNP_FB_0416113" "chr2B" 82.979 47 8 0 4 50 31689201 31689155 1.25e-05 50
"SNP_FB_0416113" "chr2B" 82.609 46 8 0 4 49 11596594 11596549 4.36e-05 48.2
"SNP_FB_0416113" "chr2B" 80 50 10 0 1 50 13140594 13140545 0.000152 46.4
"SNP_FB_0416113" "chr2B" 80.851 47 9 0 4 50 16759428 16759382 0.000531 45.5
"SNP_FB_0416113" "chr2B" 81.818 44 8 0 7 50 17434328 17434285 0.000531 44.6
"SNP_FB_0416113" "chr2B" 81.818 44 8 0 7 50 17526288 17526331 0.000531 44.6
"SNP_FB_0416113" "chr2B" 81.818 44 8 0 7 50 32737440 32737397 0.000531 44.6
"SNP_FB_0416113" "chr2B" 78 50 11 0 1 50 35032731 35032682 0.006 41.9
"SNP_FB_0416113" "chr2B" 80 40 8 0 11 50 19034900 19034939 0.079 37.4
"SNP_FB_0416113" "chr2B" 76 50 12 0 1 50 34514727 34514776 0.079 37.4
"SNP_FB_0416113" "chr4B" 94 50 3 0 1 50 19991856 19991905 8.99e-14 77.9
"SNP_FB_0416113" "chr4B" 92 50 4 0 1 50 10162278 10162229 1.1e-12 73.4
"SNP_FB_0416113" "chr4B" 92 50 4 0 1 50 21557345 21557296 1.1e-12 73.4
"SNP_FB_0416113" "chr4B" 88 50 6 0 1 50 4621172 4621221 5.67e-10 64.4
"SNP_FB_0416113" "chr4B" 88 50 6 0 1 50 4621456 4621505 5.67e-10 64.4
"SNP_FB_0416113" "chr4B" 88 50 6 0 1 50 6807240 6807289 5.67e-10 64.4
"SNP_FB_0416113" "chr4B" 88 50 6 0 1 50 11846714 11846763 5.67e-10 64.4
"SNP_FB_0416113" "chr4B" 88 50 6 0 1 50 15617792 15617841 5.67e-10 64.4
"SNP_FB_0416113" "chr4B" 87.755 49 6 0 2 50 5549542 5549494 1.98e-09 62.6
"SNP_FB_0416113" "chr4B" 86 50 7 0 1 50 6624216 6624167 2.41e-08 59.9
"SNP_FB_0416113" "chr4B" 86 50 7 0 1 50 13921949 13921998 2.41e-08 59.9
"SNP_FB_0416113" "chr4B" 86 50 7 0 1 50 14540653 14540604 2.41e-08 59.9
"SNP_FB_0416113" "chr4B" 86 50 7 0 1 50 16784670 16784719 2.41e-08 59.9
"SNP_FB_0416113" "chr4B" 85.714 49 7 0 2 50 13516921 13516969 8.42e-08 58.1
"SNP_FB_0416113" "chr4B" 84 50 8 0 1 50 287798 287749 2.94e-07 55.4
"SNP_FB_0416113" "chr4B" 84 50 8 0 1 50 6729315 6729364 2.94e-07 55.4
"SNP_FB_0416113" "chr4B" 84 50 8 0 1 50 7733321 7733370 2.94e-07 55.4
"SNP_FB_0416113" "chr4B" 84 50 8 0 1 50 17899484 17899533 2.94e-07 55.4
"SNP_FB_0416113" "chr4B" 85.106 47 7 0 4 50 16217361 16217315 1.03e-06 54.5
"SNP_FB_0416113" "chr4B" 86.364 44 6 0 7 50 8285630 8285587 1.03e-06 53.6
"SNP_FB_0416113" "chr4B" 86.364 44 6 0 7 50 15370527 15370484 1.03e-06 53.6
"SNP_FB_0416113" "chr4B" 82 50 9 0 1 50 14135301 14135252 1.25e-05 50.9
"SNP_FB_0416113" "chr4B" 82 50 9 0 1 50 14137019 14136970 1.25e-05 50.9
"SNP_FB_0416113" "chr4B" 90.909 33 3 0 18 50 18921993 18922025 0.000152 47.3
"SNP_FB_0416113" "chr4B" 80 50 10 0 1 50 13010434 13010385 0.000152 46.4
"SNP_FB_0416113" "chr4B" 81.818 44 8 0 7 50 5425684 5425641 0.000531 44.6
"SNP_FB_0416113" "chr4B" 78 50 11 0 1 50 16035638 16035687 0.006 41.9
"SNP_FB_0416113" "chr5B" 94 50 3 0 1 50 5544946 5544897 8.99e-14 77.9
"SNP_FB_0416113" "chr5B" 94 50 3 0 1 50 18044871 18044920 8.99e-14 77.9
"SNP_FB_0416113" "chr5B" 94 50 3 0 1 50 21654318 21654367 8.99e-14 77.9
"SNP_FB_0416113" "chr5B" 94 50 3 0 1 50 27422883 27422932 8.99e-14 77.9
"SNP_FB_0416113" "chr5B" 92 50 4 0 1 50 9717656 9717607 1.1e-12 73.4
"SNP_FB_0416113" "chr5B" 92 50 4 0 1 50 12066526 12066575 1.1e-12 73.4
"SNP_FB_0416113" "chr5B" 92 50 4 0 1 50 20974679 20974630 1.1e-12 73.4
"SNP_FB_0416113" "chr5B" 93.617 47 3 0 4 50 43816515 43816561 3.82e-12 72.5
"SNP_FB_0416113" "chr5B" 90 50 5 0 1 50 3404692 3404643 4.66e-11 68.9
"SNP_FB_0416113" "chr5B" 90 50 5 0 1 50 3416363 3416314 4.66e-11 68.9
"SNP_FB_0416113" "chr5B" 90 50 5 0 1 50 7871669 7871620 4.66e-11 68.9
"SNP_FB_0416113" "chr5B" 90 50 5 0 1 50 13297978 13297929 4.66e-11 68.9
"SNP_FB_0416113" "chr5B" 90 50 5 0 1 50 15482090 15482041 4.66e-11 68.9
"SNP_FB_0416113" "chr5B" 90 50 5 0 1 50 18559148 18559099 4.66e-11 68.9
"SNP_FB_0416113" "chr5B" 90 50 5 0 1 50 22489743 22489792 4.66e-11 68.9
"SNP_FB_0416113" "chr5B" 90 50 5 0 1 50 22742123 22742172 4.66e-11 68.9
"SNP_FB_0416113" "chr5B" 90 50 5 0 1 50 25231817 25231768 4.66e-11 68.9
"SNP_FB_0416113" "chr5B" 90 50 5 0 1 50 26814999 26814950 4.66e-11 68.9
"SNP_FB_0416113" "chr5B" 90 50 5 0 1 50 29702958 29703007 4.66e-11 68.9
"SNP_FB_0416113" "chr5B" 90 50 5 0 1 50 30018167 30018216 4.66e-11 68.9
"SNP_FB_0416113" "chr5B" 90 50 4 1 1 50 21494335 21494383 5.67e-10 65.3
"SNP_FB_0416113" "chr5B" 88 50 6 0 1 50 3943643 3943692 5.67e-10 64.4
"SNP_FB_0416113" "chr5B" 88 50 6 0 1 50 8388233 8388184 5.67e-10 64.4
"SNP_FB_0416113" "chr5B" 88 50 6 0 1 50 20927062 20927111 5.67e-10 64.4
"SNP_FB_0416113" "chr5B" 88 50 6 0 1 50 25723577 25723626 5.67e-10 64.4
"SNP_FB_0416113" "chr5B" 88 50 6 0 1 50 26232922 26232971 5.67e-10 64.4
"SNP_FB_0416113" "chr5B" 88 50 6 0 1 50 26261279 26261328 5.67e-10 64.4
"SNP_FB_0416113" "chr5B" 88 50 6 0 1 50 29386885 29386934 5.67e-10 64.4
"SNP_FB_0416113" "chr5B" 88 50 6 0 1 50 33626319 33626368 5.67e-10 64.4
"SNP_FB_0416113" "chr5B" 88 50 6 0 1 50 42431077 42431028 5.67e-10 64.4
"SNP_FB_0416113" "chr5B" 88 50 6 0 1 50 44524223 44524272 5.67e-10 64.4
"SNP_FB_0416113" "chr5B" 87.755 49 6 0 2 50 5368109 5368061 1.98e-09 62.6
"SNP_FB_0416113" "chr5B" 86 50 7 0 1 50 3790183 3790232 2.41e-08 59.9
"SNP_FB_0416113" "chr5B" 86 50 7 0 1 50 24754945 24754994 2.41e-08 59.9
"SNP_FB_0416113" "chr5B" 90.476 42 4 0 9 50 10120559 10120518 2.41e-08 59
"SNP_FB_0416113" "chr5B" 90.476 42 4 0 9 50 10120829 10120788 2.41e-08 59
"SNP_FB_0416113" "chr5B" 88.636 44 5 0 7 50 11664561 11664604 8.42e-08 58.1
"SNP_FB_0416113" "chr5B" 90 40 4 0 11 50 5849071 5849110 2.94e-07 55.4
"SNP_FB_0416113" "chr5B" 90 40 4 0 11 50 5849415 5849454 2.94e-07 55.4
"SNP_FB_0416113" "chr5B" 84 50 8 0 1 50 6011891 6011842 2.94e-07 55.4
"SNP_FB_0416113" "chr5B" 84 50 8 0 1 50 9583080 9583129 2.94e-07 55.4
"SNP_FB_0416113" "chr5B" 84 50 8 0 1 50 19534383 19534432 2.94e-07 55.4
"SNP_FB_0416113" "chr5B" 84 50 8 0 1 50 19663707 19663658 2.94e-07 55.4
"SNP_FB_0416113" "chr5B" 84 50 8 0 1 50 26126359 26126310 2.94e-07 55.4
"SNP_FB_0416113" "chr5B" 84 50 8 0 1 50 28562996 28562947 2.94e-07 55.4
"SNP_FB_0416113" "chr5B" 84 50 8 0 1 50 28916958 28917007 2.94e-07 55.4
"SNP_FB_0416113" "chr5B" 85.106 47 7 0 4 50 4232657 4232611 1.03e-06 54.5
"SNP_FB_0416113" "chr5B" 88.095 42 5 0 1 42 43648725 43648766 1.03e-06 54.5
"SNP_FB_0416113" "chr5B" 86.364 44 6 0 7 50 10391579 10391536 1.03e-06 53.6
"SNP_FB_0416113" "chr5B" 86.364 44 6 0 7 50 22594742 22594785 1.03e-06 53.6
"SNP_FB_0416113" "chr5B" 87.5 40 5 0 3 42 5678204 5678243 1.25e-05 50.9
"SNP_FB_0416113" "chr5B" 82 50 9 0 1 50 14332867 14332916 1.25e-05 50.9
"SNP_FB_0416113" "chr5B" 82 50 9 0 1 50 18015225 18015176 1.25e-05 50.9
"SNP_FB_0416113" "chr5B" 87.5 40 5 0 11 50 20645734 20645695 1.25e-05 50.9
"SNP_FB_0416113" "chr5B" 82 50 9 0 1 50 21430244 21430293 1.25e-05 50.9
"SNP_FB_0416113" "chr5B" 82 50 9 0 1 50 28512659 28512708 1.25e-05 50.9
"SNP_FB_0416113" "chr5B" 87.5 40 5 0 11 50 30264046 30264085 1.25e-05 50.9
"SNP_FB_0416113" "chr5B" 82.979 47 8 0 4 50 26881147 26881193 1.25e-05 50
"SNP_FB_0416113" "chr5B" 91.176 34 3 0 17 50 7095689 7095656 4.36e-05 49.1
"SNP_FB_0416113" "chr5B" 84.091 44 7 0 7 50 22341970 22342013 4.36e-05 49.1
"SNP_FB_0416113" "chr5B" 90.909 33 3 0 18 50 20528146 20528114 0.000152 47.3
"SNP_FB_0416113" "chr5B" 85 40 6 0 11 50 25877423 25877384 0.000152 46.4
"SNP_FB_0416113" "chr5B" 82.5 40 7 0 11 50 25802512 25802473 0.006 41.9
"SNP_FB_0416113" "chr5B" 78.723 47 10 0 4 50 6945144 6945190 0.006 41
"SNP_FB_0416113" "chr5B" 84.848 33 5 0 18 50 11051149 11051117 0.079 38.3
"SNP_FB_0416113" "chr5B" 92 25 2 0 26 50 4592589 4592565 0.079 37.4
"SNP_FB_0416113" "chr5B" 76.596 47 11 0 4 50 8578205 8578251 0.28 36.5
"SNP_FB_0416113" "chr5B" 81.818 33 6 0 18 50 35109627 35109659 0.96 33.7
"SNP_FB_0416113" "chr5B" 95 20 1 0 9 28 38869909 38869890 3.4 32.8
"SNP_FB_0416113" "chr7B" 94 50 3 0 1 50 12734037 12734086 8.99e-14 77.9
"SNP_FB_0416113" "chr7B" 92 50 4 0 1 50 16465041 16464992 1.1e-12 73.4
"SNP_FB_0416113" "chr7B" 90 50 5 0 1 50 7444578 7444529 4.66e-11 68.9
"SNP_FB_0416113" "chr7B" 90 50 5 0 1 50 12706888 12706937 4.66e-11 68.9
"SNP_FB_0416113" "chr7B" 90 50 5 0 1 50 23353062 23353013 4.66e-11 68.9
"SNP_FB_0416113" "chr7B" 88 50 6 0 1 50 2418482 2418531 5.67e-10 64.4
"SNP_FB_0416113" "chr7B" 88 50 6 0 1 50 3211221 3211172 5.67e-10 64.4
"SNP_FB_0416113" "chr7B" 86 50 7 0 1 50 7678804 7678853 2.41e-08 59.9
"SNP_FB_0416113" "chr7B" 86 50 7 0 1 50 7705283 7705332 2.41e-08 59.9
"SNP_FB_0416113" "chr7B" 86 50 7 0 1 50 9525366 9525415 2.41e-08 59.9
"SNP_FB_0416113" "chr7B" 86 50 7 0 1 50 10029717 10029766 2.41e-08 59.9
"SNP_FB_0416113" "chr7B" 87.234 47 6 0 4 50 18693366 18693412 2.41e-08 59
"SNP_FB_0416113" "chr7B" 85.714 49 7 0 2 50 4159053 4159101 8.42e-08 58.1
"SNP_FB_0416113" "chr7B" 85.714 49 7 0 1 49 17285361 17285409 8.42e-08 58.1
"SNP_FB_0416113" "chr7B" 82 50 9 0 1 50 664813 664862 1.25e-05 50.9
"SNP_FB_0416113" "chr7B" 82 50 9 0 1 50 8768567 8768616 1.25e-05 50.9
"SNP_FB_0416113" "chr7B" 80 50 10 0 1 50 12594785 12594736 0.000152 46.4
"SNP_FB_0416113" "chr7B" 78 50 11 0 1 50 8790860 8790811 0.006 41.9
"SNP_FB_0416113" "chr7B" 78 50 11 0 1 50 8832888 8832839 0.006 41.9
"SNP_FB_0416113" "chr7B" 78 50 11 0 1 50 14254882 14254931 0.006 41.9
"SNP_FB_0416113" "chr9B" 94 50 3 0 1 50 20769978 20770027 8.99e-14 77.9
"SNP_FB_0416113" "chr9B" 90 50 5 0 1 50 4994721 4994672 4.66e-11 68.9
"SNP_FB_0416113" "chr9B" 90 50 5 0 1 50 21232351 21232400 4.66e-11 68.9
"SNP_FB_0416113" "chr9B" 90 50 5 0 1 50 28991529 28991480 4.66e-11 68.9
"SNP_FB_0416113" "chr9B" 90 50 5 0 1 50 31396818 31396769 4.66e-11 68.9
"SNP_FB_0416113" "chr9B" 90 50 5 0 1 50 33161876 33161925 4.66e-11 68.9
"SNP_FB_0416113" "chr9B" 89.796 49 5 0 2 50 4263467 4263419 1.63e-10 67.1
"SNP_FB_0416113" "chr9B" 93.182 44 3 0 7 50 16482930 16482973 1.63e-10 67.1
"SNP_FB_0416113" "chr9B" 89.796 49 5 0 2 50 31236833 31236881 1.63e-10 67.1
"SNP_FB_0416113" "chr9B" 88 50 6 0 1 50 3339486 3339437 5.67e-10 64.4
"SNP_FB_0416113" "chr9B" 88 50 6 0 1 50 5636452 5636501 5.67e-10 64.4
"SNP_FB_0416113" "chr9B" 88 50 6 0 1 50 6084057 6084106 5.67e-10 64.4
"SNP_FB_0416113" "chr9B" 88 50 6 0 1 50 6494182 6494231 5.67e-10 64.4
"SNP_FB_0416113" "chr9B" 88 50 6 0 1 50 12304929 12304978 5.67e-10 64.4
"SNP_FB_0416113" "chr9B" 88 50 6 0 1 50 30238104 30238153 5.67e-10 64.4
"SNP_FB_0416113" "chr9B" 88 50 6 0 1 50 32140193 32140242 5.67e-10 64.4
"SNP_FB_0416113" "chr9B" 88 50 6 0 1 50 33813371 33813322 5.67e-10 64.4
"SNP_FB_0416113" "chr9B" 88 50 6 0 1 50 34007216 34007167 5.67e-10 64.4
"SNP_FB_0416113" "chr9B" 88 50 6 0 1 50 34896846 34896895 5.67e-10 64.4
"SNP_FB_0416113" "chr9B" 88 50 6 0 1 50 36071965 36072014 5.67e-10 64.4
"SNP_FB_0416113" "chr9B" 90.909 44 4 0 7 50 33235587 33235630 1.98e-09 62.6
"SNP_FB_0416113" "chr9B" 88 50 5 1 1 50 28669212 28669164 6.91e-09 60.8
"SNP_FB_0416113" "chr9B" 90.698 43 4 0 1 43 35098021 35097979 6.91e-09 60.8
"SNP_FB_0416113" "chr9B" 90.698 43 4 0 1 43 35111826 35111784 6.91e-09 60.8
"SNP_FB_0416113" "chr9B" 86 50 7 0 1 50 7687511 7687462 2.41e-08 59.9
"SNP_FB_0416113" "chr9B" 86 50 7 0 1 50 12311341 12311390 2.41e-08 59.9
"SNP_FB_0416113" "chr9B" 86 50 7 0 1 50 14384817 14384866 2.41e-08 59.9
"SNP_FB_0416113" "chr9B" 86 50 7 0 1 50 14438883 14438932 2.41e-08 59.9
"SNP_FB_0416113" "chr9B" 86 50 7 0 1 50 15622335 15622384 2.41e-08 59.9
"SNP_FB_0416113" "chr9B" 86 50 7 0 1 50 20078140 20078189 2.41e-08 59.9
"SNP_FB_0416113" "chr9B" 86 50 7 0 1 50 30252165 30252116 2.41e-08 59.9
"SNP_FB_0416113" "chr9B" 86 50 7 0 1 50 30491290 30491339 2.41e-08 59.9
"SNP_FB_0416113" "chr9B" 86 50 7 0 1 50 32092972 32093021 2.41e-08 59.9
"SNP_FB_0416113" "chr9B" 86 50 7 0 1 50 34928831 34928782 2.41e-08 59.9
"SNP_FB_0416113" "chr9B" 87.234 47 6 0 1 47 17242311 17242357 2.41e-08 59
"SNP_FB_0416113" "chr9B" 88.636 44 5 0 7 50 6018880 6018837 8.42e-08 58.1
"SNP_FB_0416113" "chr9B" 84 50 8 0 1 50 12766499 12766548 2.94e-07 55.4
"SNP_FB_0416113" "chr9B" 84 50 8 0 1 50 25496870 25496919 2.94e-07 55.4
"SNP_FB_0416113" "chr9B" 84 50 8 0 1 50 28248237 28248188 2.94e-07 55.4
"SNP_FB_0416113" "chr9B" 84 50 8 0 1 50 28824438 28824487 2.94e-07 55.4
"SNP_FB_0416113" "chr9B" 84 50 8 0 1 50 29602570 29602521 2.94e-07 55.4
"SNP_FB_0416113" "chr9B" 84 50 8 0 1 50 30800941 30800892 2.94e-07 55.4
"SNP_FB_0416113" "chr9B" 85.106 47 7 0 4 50 20174716 20174670 1.03e-06 54.5
"SNP_FB_0416113" "chr9B" 91.892 37 3 0 1 37 28145988 28146024 1.03e-06 54.5
"SNP_FB_0416113" "chr9B" 85.106 47 7 0 4 50 30176304 30176258 1.03e-06 54.5
"SNP_FB_0416113" "chr9B" 94.118 34 2 0 17 50 29869997 29870030 1.03e-06 53.6
"SNP_FB_0416113" "chr9B" 82 50 9 0 1 50 10009682 10009731 1.25e-05 50.9
"SNP_FB_0416113" "chr9B" 82 50 9 0 1 50 18906224 18906175 1.25e-05 50.9
"SNP_FB_0416113" "chr9B" 82 50 9 0 1 50 27122685 27122636 1.25e-05 50.9
"SNP_FB_0416113" "chr9B" 82 50 9 0 1 50 30746872 30746823 1.25e-05 50.9
"SNP_FB_0416113" "chr9B" 82 50 9 0 1 50 32976790 32976741 1.25e-05 50.9
"SNP_FB_0416113" "chr9B" 82 50 9 0 1 50 35202378 35202329 1.25e-05 50.9
"SNP_FB_0416113" "chr9B" 80 50 10 0 1 50 29392317 29392268 0.000152 46.4
"SNP_FB_0416113" "chr9B" 80 50 10 0 1 50 30623895 30623944 0.000152 46.4
"SNP_FB_0416113" "chr9B" 85 40 6 0 11 50 31391665 31391704 0.000152 46.4
"SNP_FB_0416113" "chr9B" 80.851 47 9 0 4 50 18667360 18667314 0.000531 45.5
"SNP_FB_0416113" "chr9B" 78 50 11 0 1 50 12523076 12523027 0.006 41.9
"SNP_FB_0416113" "chr9B" 78.723 47 10 0 4 50 15126607 15126653 0.006 41
"SNP_FB_0416113" "chr9B" 95.652 23 1 0 28 50 28277777 28277799 0.079 38.3
"SNP_FB_0416113" "chr11B" 94 50 3 0 1 50 27226341 27226292 8.99e-14 77.9
"SNP_FB_0416113" "chr11B" 93.878 49 3 0 2 50 19141399 19141351 3.14e-13 76.1
"SNP_FB_0416113" "chr11B" 92 50 4 0 1 50 25099026 25098977 1.1e-12 73.4
"SNP_FB_0416113" "chr11B" 90 50 5 0 1 50 4628573 4628622 4.66e-11 68.9
"SNP_FB_0416113" "chr11B" 90 50 5 0 1 50 13332819 13332770 4.66e-11 68.9
"SNP_FB_0416113" "chr11B" 90 50 5 0 1 50 21258083 21258034 4.66e-11 68.9
"SNP_FB_0416113" "chr11B" 90 50 5 0 1 50 22327668 22327619 4.66e-11 68.9
"SNP_FB_0416113" "chr11B" 90 50 5 0 1 50 24509182 24509231 4.66e-11 68.9
"SNP_FB_0416113" "chr11B" 90 50 5 0 1 50 32685776 32685825 4.66e-11 68.9
"SNP_FB_0416113" "chr11B" 88 50 6 0 1 50 7809353 7809304 5.67e-10 64.4
"SNP_FB_0416113" "chr11B" 88 50 6 0 1 50 17961794 17961843 5.67e-10 64.4
"SNP_FB_0416113" "chr11B" 88 50 6 0 1 50 22346766 22346717 5.67e-10 64.4
"SNP_FB_0416113" "chr11B" 88 50 6 0 1 50 24127236 24127285 5.67e-10 64.4
"SNP_FB_0416113" "chr11B" 88 50 6 0 1 50 25186564 25186613 5.67e-10 64.4
"SNP_FB_0416113" "chr11B" 88 50 6 0 1 50 26126471 26126520 5.67e-10 64.4
"SNP_FB_0416113" "chr11B" 88 50 6 0 1 50 26132884 26132933 5.67e-10 64.4
"SNP_FB_0416113" "chr11B" 88 50 6 0 1 50 30376012 30375963 5.67e-10 64.4
"SNP_FB_0416113" "chr11B" 88 50 6 0 1 50 32345896 32345945 5.67e-10 64.4
"SNP_FB_0416113" "chr11B" 88 50 6 0 1 50 32353278 32353327 5.67e-10 64.4
"SNP_FB_0416113" "chr11B" 88 50 6 0 1 50 32842509 32842558 5.67e-10 64.4
"SNP_FB_0416113" "chr11B" 95 40 2 0 1 40 33466243 33466204 5.67e-10 64.4
"SNP_FB_0416113" "chr11B" 88 50 6 0 1 50 36158298 36158347 5.67e-10 64.4
"SNP_FB_0416113" "chr11B" 88 50 6 0 1 50 37191206 37191157 5.67e-10 64.4
"SNP_FB_0416113" "chr11B" 88 50 6 0 1 50 37197851 37197802 5.67e-10 64.4
"SNP_FB_0416113" "chr11B" 88 50 6 0 1 50 37204243 37204194 5.67e-10 64.4
"SNP_FB_0416113" "chr11B" 86 50 7 0 1 50 16143791 16143742 2.41e-08 59.9
"SNP_FB_0416113" "chr11B" 87.234 47 6 0 4 50 33623024 33623070 2.41e-08 59
"SNP_FB_0416113" "chr11B" 86 50 6 1 1 50 9476414 9476462 2.94e-07 56.3
"SNP_FB_0416113" "chr11B" 84 50 8 0 1 50 15450861 15450910 2.94e-07 55.4
"SNP_FB_0416113" "chr11B" 84 50 8 0 1 50 15521389 15521340 2.94e-07 55.4
"SNP_FB_0416113" "chr11B" 84 50 8 0 1 50 16481609 16481560 2.94e-07 55.4
"SNP_FB_0416113" "chr11B" 84 50 8 0 1 50 16772579 16772530 2.94e-07 55.4
"SNP_FB_0416113" "chr11B" 84 50 8 0 1 50 23056785 23056736 2.94e-07 55.4
"SNP_FB_0416113" "chr11B" 84 50 8 0 1 50 28181169 28181120 2.94e-07 55.4
"SNP_FB_0416113" "chr11B" 85.106 47 7 0 4 50 6591406 6591452 1.03e-06 54.5
"SNP_FB_0416113" "chr11B" 85.106 47 7 0 4 50 15779366 15779320 1.03e-06 54.5
"SNP_FB_0416113" "chr11B" 85.106 47 7 0 4 50 24919333 24919379 1.03e-06 54.5
"SNP_FB_0416113" "chr11B" 86.364 44 6 0 7 50 29680561 29680604 1.03e-06 53.6
"SNP_FB_0416113" "chr11B" 86.047 43 6 0 8 50 28794073 28794031 3.58e-06 51.8
"SNP_FB_0416113" "chr11B" 82 50 9 0 1 50 16526924 16526875 1.25e-05 50.9
"SNP_FB_0416113" "chr11B" 82 50 9 0 1 50 21604000 21604049 1.25e-05 50.9
"SNP_FB_0416113" "chr11B" 82 50 9 0 1 50 24596671 24596622 1.25e-05 50.9
"SNP_FB_0416113" "chr11B" 82 50 9 0 1 50 30168173 30168124 1.25e-05 50.9
"SNP_FB_0416113" "chr11B" 82 50 9 0 1 50 36304315 36304266 1.25e-05 50.9
"SNP_FB_0416113" "chr11B" 85.714 42 6 0 7 48 9063465 9063424 1.25e-05 50
"SNP_FB_0416113" "chr11B" 82.979 47 8 0 4 50 19031040 19030994 1.25e-05 50
"SNP_FB_0416113" "chr11B" 85.366 41 6 0 10 50 9980136 9980096 4.36e-05 48.2
"SNP_FB_0416113" "chr11B" 80 50 10 0 1 50 10009597 10009646 0.000152 46.4
"SNP_FB_0416113" "chr11B" 85 40 6 0 11 50 21422041 21422002 0.000152 46.4
"SNP_FB_0416113" "chr11B" 80 50 10 0 1 50 38058967 38059016 0.000152 46.4
"SNP_FB_0416113" "chr11B" 80.851 47 9 0 4 50 29581698 29581744 0.000531 45.5
"SNP_FB_0416113" "chr11B" 88.235 34 4 0 17 50 13463485 13463452 0.000531 44.6
"SNP_FB_0416113" "chr11B" 81.818 44 8 0 7 50 30532224 30532181 0.000531 44.6
"SNP_FB_0416113" "chr11B" 82.5 40 7 0 11 50 11944588 11944549 0.006 41.9
"SNP_FB_0416113" "chr11B" 78 50 11 0 1 50 15360495 15360544 0.006 41.9
"SNP_FB_0416113" "chr11B" 78.723 47 10 0 4 50 21163761 21163715 0.006 41
"SNP_FB_0416113" "chr11B" 78.723 47 10 0 2 48 29830038 29830084 0.006 41
"SNP_FB_0416113" "chr12B" 94 50 3 0 1 50 6728803 6728852 8.99e-14 77.9
"SNP_FB_0416113" "chr12B" 90 50 5 0 1 50 409903 409854 4.66e-11 68.9
"SNP_FB_0416113" "chr12B" 90 50 5 0 1 50 9380750 9380701 4.66e-11 68.9
"SNP_FB_0416113" "chr12B" 90 50 5 0 1 50 9392708 9392659 4.66e-11 68.9
"SNP_FB_0416113" "chr12B" 90 50 5 0 1 50 10084805 10084756 4.66e-11 68.9
"SNP_FB_0416113" "chr12B" 90 50 5 0 1 50 10989295 10989344 4.66e-11 68.9
"SNP_FB_0416113" "chr12B" 90 50 5 0 1 50 11246669 11246620 4.66e-11 68.9
"SNP_FB_0416113" "chr12B" 90 50 5 0 1 50 13750042 13749993 4.66e-11 68.9
"SNP_FB_0416113" "chr12B" 90 50 5 0 1 50 15336475 15336524 4.66e-11 68.9
"SNP_FB_0416113" "chr12B" 90 50 5 0 1 50 22195839 22195790 4.66e-11 68.9
"SNP_FB_0416113" "chr12B" 88 50 6 0 1 50 1982110 1982061 5.67e-10 64.4
"SNP_FB_0416113" "chr12B" 88 50 6 0 1 50 8600333 8600382 5.67e-10 64.4
"SNP_FB_0416113" "chr12B" 88 50 6 0 1 50 12388201 12388152 5.67e-10 64.4
"SNP_FB_0416113" "chr12B" 88 50 6 0 1 50 12591413 12591364 5.67e-10 64.4
"SNP_FB_0416113" "chr12B" 88 50 6 0 1 50 17929092 17929141 5.67e-10 64.4
"SNP_FB_0416113" "chr12B" 88 50 6 0 1 50 18927179 18927130 5.67e-10 64.4
"SNP_FB_0416113" "chr12B" 88 50 6 0 1 50 19952935 19952984 5.67e-10 64.4
"SNP_FB_0416113" "chr12B" 87.5 48 6 0 3 50 11338582 11338535 6.91e-09 60.8
"SNP_FB_0416113" "chr12B" 86 50 7 0 1 50 4241945 4241994 2.41e-08 59.9
"SNP_FB_0416113" "chr12B" 86 50 7 0 1 50 10080770 10080819 2.41e-08 59.9
"SNP_FB_0416113" "chr12B" 87.234 47 6 0 4 50 9031243 9031289 2.41e-08 59
"SNP_FB_0416113" "chr12B" 84 50 8 0 1 50 4651024 4650975 2.94e-07 55.4
"SNP_FB_0416113" "chr12B" 84 50 8 0 1 50 11896099 11896050 2.94e-07 55.4
"SNP_FB_0416113" "chr12B" 82 50 9 0 1 50 4220808 4220857 1.25e-05 50.9
"SNP_FB_0416113" "chr12B" 82 50 9 0 1 50 12337418 12337467 1.25e-05 50.9
"SNP_FB_0416113" "chr12B" 82 50 9 0 1 50 13345537 13345488 1.25e-05 50.9
"SNP_FB_0416113" "chr12B" 82 50 9 0 1 50 18043868 18043917 1.25e-05 50.9
"SNP_FB_0416113" "chr12B" 82.979 47 8 0 4 50 5115192 5115146 1.25e-05 50
"SNP_FB_0416113" "chr12B" 84.091 44 7 0 7 50 11914404 11914447 4.36e-05 49.1
"SNP_FB_0416113" "chr15B" 94 50 3 0 1 50 27000948 27000899 8.99e-14 77.9
"SNP_FB_0416113" "chr15B" 93.75 48 3 0 3 50 32397121 32397168 1.1e-12 74.3
"SNP_FB_0416113" "chr15B" 92 50 4 0 1 50 13240837 13240886 1.1e-12 73.4
"SNP_FB_0416113" "chr15B" 92 50 4 0 1 50 30996208 30996159 1.1e-12 73.4
"SNP_FB_0416113" "chr15B" 92 50 4 0 1 50 36623631 36623582 1.1e-12 73.4
"SNP_FB_0416113" "chr15B" 92 50 3 1 1 50 25180438 25180486 1.33e-11 69.8
"SNP_FB_0416113" "chr15B" 92 50 3 1 1 50 25193044 25193092 1.33e-11 69.8
"SNP_FB_0416113" "chr15B" 90 50 5 0 1 50 4156944 4156895 4.66e-11 68.9
"SNP_FB_0416113" "chr15B" 90 50 5 0 1 50 4724789 4724740 4.66e-11 68.9
"SNP_FB_0416113" "chr15B" 90 50 5 0 1 50 9529839 9529888 4.66e-11 68.9
"SNP_FB_0416113" "chr15B" 90 50 5 0 1 50 14826583 14826632 4.66e-11 68.9
"SNP_FB_0416113" "chr15B" 90 50 5 0 1 50 20526702 20526751 4.66e-11 68.9
"SNP_FB_0416113" "chr15B" 90 50 5 0 1 50 22015314 22015265 4.66e-11 68.9
"SNP_FB_0416113" "chr15B" 90 50 5 0 1 50 32636719 32636670 4.66e-11 68.9
"SNP_FB_0416113" "chr15B" 90 50 5 0 1 50 36314583 36314534 4.66e-11 68.9
"SNP_FB_0416113" "chr15B" 90 50 5 0 1 50 45045462 45045511 4.66e-11 68.9
"SNP_FB_0416113" "chr15B" 88 50 6 0 1 50 1114047 1113998 5.67e-10 64.4
"SNP_FB_0416113" "chr15B" 88 50 6 0 1 50 23675758 23675807 5.67e-10 64.4
"SNP_FB_0416113" "chr15B" 88 50 6 0 1 50 32912270 32912221 5.67e-10 64.4
"SNP_FB_0416113" "chr15B" 88 50 6 0 1 50 36634665 36634714 5.67e-10 64.4
"SNP_FB_0416113" "chr15B" 88 50 6 0 1 50 44768791 44768742 5.67e-10 64.4
"SNP_FB_0416113" "chr15B" 88 50 6 0 1 50 44780944 44780895 5.67e-10 64.4
"SNP_FB_0416113" "chr15B" 87.755 49 6 0 2 50 21924813 21924861 1.98e-09 62.6
"SNP_FB_0416113" "chr15B" 87.755 49 6 0 2 50 25050556 25050604 1.98e-09 62.6
"SNP_FB_0416113" "chr15B" 86 50 7 0 1 50 2691 2642 2.41e-08 59.9
"SNP_FB_0416113" "chr15B" 86 50 7 0 1 50 7358902 7358853 2.41e-08 59.9
"SNP_FB_0416113" "chr15B" 86 50 7 0 1 50 13552177 13552226 2.41e-08 59.9
"SNP_FB_0416113" "chr15B" 86 50 7 0 1 50 15407631 15407582 2.41e-08 59.9
"SNP_FB_0416113" "chr15B" 86 50 7 0 1 50 20832532 20832581 2.41e-08 59.9
"SNP_FB_0416113" "chr15B" 86 50 7 0 1 50 22260255 22260304 2.41e-08 59.9
"SNP_FB_0416113" "chr15B" 86 50 7 0 1 50 22271671 22271720 2.41e-08 59.9
"SNP_FB_0416113" "chr15B" 86 50 7 0 1 50 25952532 25952483 2.41e-08 59.9
"SNP_FB_0416113" "chr15B" 86 50 7 0 1 50 36016889 36016840 2.41e-08 59.9
"SNP_FB_0416113" "chr15B" 86 50 7 0 1 50 44679532 44679483 2.41e-08 59.9
"SNP_FB_0416113" "chr15B" 88.636 44 5 0 7 50 35306970 35307013 8.42e-08 58.1
"SNP_FB_0416113" "chr15B" 84 50 8 0 1 50 10342368 10342319 2.94e-07 55.4
"SNP_FB_0416113" "chr15B" 84 50 8 0 1 50 11671847 11671896 2.94e-07 55.4
"SNP_FB_0416113" "chr15B" 84 50 8 0 1 50 24896326 24896277 2.94e-07 55.4
"SNP_FB_0416113" "chr15B" 84 50 8 0 1 50 26079667 26079618 2.94e-07 55.4
"SNP_FB_0416113" "chr15B" 84 50 8 0 1 50 31609368 31609417 2.94e-07 55.4
"SNP_FB_0416113" "chr15B" 85.106 47 7 0 4 50 19829845 19829799 1.03e-06 54.5
"SNP_FB_0416113" "chr15B" 86.364 44 6 0 7 50 3961301 3961344 1.03e-06 53.6
"SNP_FB_0416113" "chr15B" 86.364 44 6 0 7 50 19803948 19803905 1.03e-06 53.6
"SNP_FB_0416113" "chr15B" 83.333 48 8 0 1 48 44839347 44839300 3.58e-06 51.8
"SNP_FB_0416113" "chr15B" 82 50 9 0 1 50 18960674 18960723 1.25e-05 50.9
"SNP_FB_0416113" "chr15B" 87.5 40 5 0 11 50 20193088 20193127 1.25e-05 50.9
"SNP_FB_0416113" "chr15B" 82 50 9 0 1 50 23750073 23750024 1.25e-05 50.9
"SNP_FB_0416113" "chr15B" 82 50 9 0 1 50 34533857 34533906 1.25e-05 50.9
"SNP_FB_0416113" "chr15B" 82 50 9 0 1 50 34984520 34984471 1.25e-05 50.9
"SNP_FB_0416113" "chr15B" 82 50 9 0 1 50 38204860 38204909 1.25e-05 50.9
"SNP_FB_0416113" "chr15B" 82 50 9 0 1 50 40640253 40640302 1.25e-05 50.9
"SNP_FB_0416113" "chr15B" 82 50 9 0 1 50 41634302 41634253 1.25e-05 50.9
"SNP_FB_0416113" "chr15B" 82.979 47 8 0 4 50 25765879 25765833 1.25e-05 50
"SNP_FB_0416113" "chr15B" 82.979 47 8 0 4 50 25941256 25941210 1.25e-05 50
"SNP_FB_0416113" "chr15B" 82.979 47 8 0 4 50 37549256 37549302 1.25e-05 50
"SNP_FB_0416113" "chr15B" 90.909 33 3 0 18 50 18552309 18552277 0.000152 47.3
"SNP_FB_0416113" "chr15B" 80 50 10 0 1 50 11626652 11626603 0.000152 46.4
"SNP_FB_0416113" "chr15B" 80 50 10 0 1 50 18208837 18208886 0.000152 46.4
"SNP_FB_0416113" "chr15B" 80.851 47 9 0 4 50 21660819 21660773 0.000531 45.5
"SNP_FB_0416113" "chr15B" 88.235 34 4 0 7 40 36848251 36848218 0.000531 44.6
"SNP_FB_0416113" "chr15B" 92.857 28 2 0 23 50 28039530 28039503 0.002 42.8
"SNP_FB_0416113" "chr15B" 82.5 40 7 0 11 50 16457426 16457387 0.006 41.9
"SNP_FB_0416113" "chr15B" 81.818 44 7 1 7 50 21227777 21227735 0.006 41
"SNP_FB_0416113" "chr15B" 80 40 8 0 11 50 13140595 13140634 0.079 37.4
"SNP_FB_0416113" "chr15B" 77.5 40 9 0 11 50 21017032 21016993 3.4 32.8
"SNP_FB_0416113" "chr8B" 93.75 48 3 0 1 48 17760845 17760798 1.1e-12 74.3
"SNP_FB_0416113" "chr8B" 92 50 4 0 1 50 10485185 10485234 1.1e-12 73.4
"SNP_FB_0416113" "chr8B" 91.837 49 4 0 2 50 13635636 13635684 3.82e-12 71.6
"SNP_FB_0416113" "chr8B" 90 50 5 0 1 50 14366876 14366925 4.66e-11 68.9
"SNP_FB_0416113" "chr8B" 90 50 5 0 1 50 15231655 15231606 4.66e-11 68.9
"SNP_FB_0416113" "chr8B" 90 50 5 0 1 50 16267121 16267072 4.66e-11 68.9
"SNP_FB_0416113" "chr8B" 90 50 5 0 1 50 20816454 20816503 4.66e-11 68.9
"SNP_FB_0416113" "chr8B" 90 50 5 0 1 50 20827309 20827358 4.66e-11 68.9
"SNP_FB_0416113" "chr8B" 93.182 44 3 0 7 50 29287728 29287771 1.63e-10 67.1
"SNP_FB_0416113" "chr8B" 88 50 6 0 1 50 4618820 4618771 5.67e-10 64.4
"SNP_FB_0416113" "chr8B" 88 50 6 0 1 50 7570584 7570535 5.67e-10 64.4
"SNP_FB_0416113" "chr8B" 88 50 6 0 1 50 15344683 15344634 5.67e-10 64.4
"SNP_FB_0416113" "chr8B" 88 50 6 0 1 50 19198837 19198788 5.67e-10 64.4
"SNP_FB_0416113" "chr8B" 88 50 6 0 1 50 22397034 22397083 5.67e-10 64.4
"SNP_FB_0416113" "chr8B" 88 50 6 0 1 50 23126587 23126538 5.67e-10 64.4
"SNP_FB_0416113" "chr8B" 88 50 6 0 1 50 25813662 25813711 5.67e-10 64.4
"SNP_FB_0416113" "chr8B" 86 50 7 0 1 50 5651881 5651930 2.41e-08 59.9
"SNP_FB_0416113" "chr8B" 86 50 7 0 1 50 7012629 7012580 2.41e-08 59.9
"SNP_FB_0416113" "chr8B" 86 50 7 0 1 50 8836614 8836565 2.41e-08 59.9
"SNP_FB_0416113" "chr8B" 86 50 7 0 1 50 11197314 11197363 2.41e-08 59.9
"SNP_FB_0416113" "chr8B" 86 50 7 0 1 50 22266958 22266909 2.41e-08 59.9
"SNP_FB_0416113" "chr8B" 88.636 44 5 0 7 50 14895028 14895071 8.42e-08 58.1
"SNP_FB_0416113" "chr8B" 88.636 44 5 0 7 50 14907572 14907615 8.42e-08 58.1
"SNP_FB_0416113" "chr8B" 88.636 44 5 0 7 50 14943477 14943520 8.42e-08 58.1
"SNP_FB_0416113" "chr8B" 84 50 8 0 1 50 3937091 3937140 2.94e-07 55.4
"SNP_FB_0416113" "chr8B" 84 50 8 0 1 50 7234388 7234437 2.94e-07 55.4
"SNP_FB_0416113" "chr8B" 84 50 8 0 1 50 7246229 7246278 2.94e-07 55.4
"SNP_FB_0416113" "chr8B" 84 50 8 0 1 50 7881414 7881365 2.94e-07 55.4
"SNP_FB_0416113" "chr8B" 84 50 8 0 1 50 12556298 12556249 2.94e-07 55.4
"SNP_FB_0416113" "chr8B" 84 50 8 0 1 50 18334471 18334422 2.94e-07 55.4
"SNP_FB_0416113" "chr8B" 84 50 8 0 1 50 18361970 18361921 2.94e-07 55.4
"SNP_FB_0416113" "chr8B" 84 50 8 0 1 50 19494940 19494989 2.94e-07 55.4
"SNP_FB_0416113" "chr8B" 84 50 8 0 1 50 23484242 23484193 2.94e-07 55.4
"SNP_FB_0416113" "chr8B" 85.106 47 7 0 4 50 9790869 9790823 1.03e-06 54.5
"SNP_FB_0416113" "chr8B" 82 50 9 0 1 50 11630281 11630330 1.25e-05 50.9
"SNP_FB_0416113" "chr8B" 82 50 9 0 1 50 12200131 12200180 1.25e-05 50.9
"SNP_FB_0416113" "chr8B" 82 50 9 0 1 50 13368984 13369033 1.25e-05 50.9
"SNP_FB_0416113" "chr8B" 82 50 9 0 1 50 19249748 19249699 1.25e-05 50.9
"SNP_FB_0416113" "chr8B" 82 50 9 0 1 50 22472993 22473042 1.25e-05 50.9
"SNP_FB_0416113" "chr8B" 85.714 42 6 0 1 42 5816834 5816875 1.25e-05 50
"SNP_FB_0416113" "chr8B" 82.979 47 8 0 4 50 9101068 9101022 1.25e-05 50
"SNP_FB_0416113" "chr8B" 96.552 29 1 0 7 35 10485061 10485089 4.36e-05 49.1
"SNP_FB_0416113" "chr8B" 80 50 10 0 1 50 19482370 19482321 0.000152 46.4
"SNP_FB_0416113" "chr8B" 80 50 10 0 1 50 25148374 25148325 0.000152 46.4
"SNP_FB_0416113" "chr8B" 80 50 10 0 1 50 29638659 29638708 0.000152 46.4
"SNP_FB_0416113" "chr8B" 90.625 32 3 0 19 50 21716703 21716734 0.000531 45.5
"SNP_FB_0416113" "chr8B" 77.083 48 11 0 1 48 25069606 25069559 0.079 38.3
"SNP_FB_0416113" "chr8B" 76 50 12 0 1 50 23494912 23494961 0.079 37.4
"SNP_FB_0416113" "chr8B" 82.353 34 6 0 17 50 18843899 18843866 0.28 35.6
"SNP_FB_0416113" "chr8B" 95 20 1 0 23 42 20172100 20172119 3.4 32.8
"SNP_FB_0416113" "chr10B" 92 50 4 0 1 50 18753548 18753499 1.1e-12 73.4
"SNP_FB_0416113" "chr10B" 92 50 4 0 1 50 21624575 21624526 1.1e-12 73.4
"SNP_FB_0416113" "chr10B" 91.837 49 4 0 2 50 26380356 26380404 3.82e-12 71.6
"SNP_FB_0416113" "chr10B" 90 50 5 0 1 50 1200666 1200617 4.66e-11 68.9
"SNP_FB_0416113" "chr10B" 90 50 5 0 1 50 5101209 5101258 4.66e-11 68.9
"SNP_FB_0416113" "chr10B" 90 50 5 0 1 50 18834862 18834813 4.66e-11 68.9
"SNP_FB_0416113" "chr10B" 90 50 5 0 1 50 18839017 18838968 4.66e-11 68.9
"SNP_FB_0416113" "chr10B" 88 50 6 0 1 50 1194244 1194195 5.67e-10 64.4
"SNP_FB_0416113" "chr10B" 88 50 6 0 1 50 1537944 1537993 5.67e-10 64.4
"SNP_FB_0416113" "chr10B" 88 50 6 0 1 50 1544359 1544408 5.67e-10 64.4
"SNP_FB_0416113" "chr10B" 88 50 6 0 1 50 8548162 8548113 5.67e-10 64.4
"SNP_FB_0416113" "chr10B" 88 50 6 0 1 50 16048881 16048832 5.67e-10 64.4
"SNP_FB_0416113" "chr10B" 88 50 6 0 1 50 16180629 16180678 5.67e-10 64.4
"SNP_FB_0416113" "chr10B" 88 50 6 0 1 50 16185471 16185520 5.67e-10 64.4
"SNP_FB_0416113" "chr10B" 88 50 6 0 1 50 19762396 19762347 5.67e-10 64.4
"SNP_FB_0416113" "chr10B" 88 50 6 0 1 50 20444540 20444491 5.67e-10 64.4
"SNP_FB_0416113" "chr10B" 88 50 6 0 1 50 21964273 21964322 5.67e-10 64.4
"SNP_FB_0416113" "chr10B" 88 50 6 0 1 50 24062905 24062856 5.67e-10 64.4
"SNP_FB_0416113" "chr10B" 88 50 6 0 1 50 33986762 33986811 5.67e-10 64.4
"SNP_FB_0416113" "chr10B" 88 50 6 0 1 50 38542813 38542862 5.67e-10 64.4
"SNP_FB_0416113" "chr10B" 87.5 48 6 0 1 48 20953021 20953068 6.91e-09 60.8
"SNP_FB_0416113" "chr10B" 86 50 7 0 1 50 6796422 6796373 2.41e-08 59.9
"SNP_FB_0416113" "chr10B" 86 50 7 0 1 50 7705905 7705856 2.41e-08 59.9
"SNP_FB_0416113" "chr10B" 86 50 7 0 1 50 8880995 8880946 2.41e-08 59.9
"SNP_FB_0416113" "chr10B" 86 50 7 0 1 50 8893960 8893911 2.41e-08 59.9
"SNP_FB_0416113" "chr10B" 86 50 7 0 1 50 24559708 24559757 2.41e-08 59.9
"SNP_FB_0416113" "chr10B" 86 50 7 0 1 50 28261738 28261787 2.41e-08 59.9
"SNP_FB_0416113" "chr10B" 85.714 49 7 0 1 49 15383481 15383433 8.42e-08 58.1
"SNP_FB_0416113" "chr10B" 84 50 8 0 1 50 1512956 1512907 2.94e-07 55.4
"SNP_FB_0416113" "chr10B" 84 50 8 0 1 50 5055245 5055294 2.94e-07 55.4
"SNP_FB_0416113" "chr10B" 84 50 8 0 1 50 10267823 10267872 2.94e-07 55.4
"SNP_FB_0416113" "chr10B" 84 50 8 0 1 50 11524570 11524619 2.94e-07 55.4
"SNP_FB_0416113" "chr10B" 85.106 47 7 0 4 50 1235129 1235083 1.03e-06 54.5
"SNP_FB_0416113" "chr10B" 86.364 44 6 0 7 50 3650145 3650188 1.03e-06 53.6
"SNP_FB_0416113" "chr10B" 82 50 9 0 1 50 20385270 20385319 1.25e-05 50.9
"SNP_FB_0416113" "chr10B" 82 50 9 0 1 50 23775417 23775368 1.25e-05 50.9
"SNP_FB_0416113" "chr10B" 82 50 9 0 1 50 25273191 25273142 1.25e-05 50.9
"SNP_FB_0416113" "chr10B" 82.979 47 8 0 4 50 161456 161410 1.25e-05 50
"SNP_FB_0416113" "chr10B" 82.979 47 8 0 4 50 11781776 11781730 1.25e-05 50
"SNP_FB_0416113" "chr10B" 84.091 44 7 0 7 50 9854695 9854738 4.36e-05 49.1
"SNP_FB_0416113" "chr10B" 91.176 34 3 0 17 50 19973919 19973952 4.36e-05 49.1
"SNP_FB_0416113" "chr10B" 90.909 33 3 0 1 33 20038269 20038237 0.000152 47.3
"SNP_FB_0416113" "chr10B" 82.222 45 8 0 4 48 6938421 6938465 0.000152 46.4
"SNP_FB_0416113" "chr10B" 80 50 10 0 1 50 8754199 8754150 0.000152 46.4
"SNP_FB_0416113" "chr10B" 85 40 6 0 11 50 27197520 27197559 0.000152 46.4
"SNP_FB_0416113" "chr10B" 88.235 34 4 0 17 50 25078042 25078075 0.000531 44.6
"SNP_FB_0416113" "chr10B" 78 50 11 0 1 50 19105860 19105909 0.006 41.9
"SNP_FB_0416113" "chr10B" 82.5 40 7 0 11 50 19443067 19443106 0.006 41.9
"SNP_FB_0416113" "chr10B" 80.488 41 8 0 7 47 19957016 19957056 0.023 39.2
"SNP_FB_0416113" "chr10B" 80.488 41 8 0 10 50 30497555 30497595 0.023 39.2
"SNP_FB_0416113" "chr13B" 92 50 4 0 1 50 18632889 18632840 1.1e-12 73.4
"SNP_FB_0416113" "chr13B" 92 50 4 0 1 50 24186171 24186122 1.1e-12 73.4
"SNP_FB_0416113" "chr13B" 90 50 5 0 1 50 6493660 6493611 4.66e-11 68.9
"SNP_FB_0416113" "chr13B" 89.796 49 5 0 1 49 6856857 6856905 1.63e-10 67.1
"SNP_FB_0416113" "chr13B" 88 50 6 0 1 50 171460 171509 5.67e-10 64.4
"SNP_FB_0416113" "chr13B" 88 50 6 0 1 50 2151661 2151612 5.67e-10 64.4
"SNP_FB_0416113" "chr13B" 88 50 6 0 1 50 3416922 3416873 5.67e-10 64.4
"SNP_FB_0416113" "chr13B" 88 50 6 0 1 50 3473465 3473514 5.67e-10 64.4
"SNP_FB_0416113" "chr13B" 88 50 6 0 1 50 7023860 7023909 5.67e-10 64.4
"SNP_FB_0416113" "chr13B" 88 50 6 0 1 50 10891968 10891919 5.67e-10 64.4
"SNP_FB_0416113" "chr13B" 88 50 6 0 1 50 11106398 11106447 5.67e-10 64.4
"SNP_FB_0416113" "chr13B" 88 50 6 0 1 50 16040808 16040759 5.67e-10 64.4
"SNP_FB_0416113" "chr13B" 88 50 6 0 1 50 16081039 16080990 5.67e-10 64.4
"SNP_FB_0416113" "chr13B" 86 50 7 0 1 50 12769703 12769752 2.41e-08 59.9
"SNP_FB_0416113" "chr13B" 86 50 7 0 1 50 18677569 18677618 2.41e-08 59.9
"SNP_FB_0416113" "chr13B" 86 50 7 0 1 50 19869093 19869044 2.41e-08 59.9
"SNP_FB_0416113" "chr13B" 86 50 7 0 1 50 28565754 28565803 2.41e-08 59.9
"SNP_FB_0416113" "chr13B" 86 50 7 0 1 50 29090027 29089978 2.41e-08 59.9
"SNP_FB_0416113" "chr13B" 86 50 7 0 1 50 34346232 34346183 2.41e-08 59.9
"SNP_FB_0416113" "chr13B" 86 50 7 0 1 50 39392725 39392774 2.41e-08 59.9
"SNP_FB_0416113" "chr13B" 87.234 47 6 0 4 50 7888297 7888343 2.41e-08 59
"SNP_FB_0416113" "chr13B" 87.234 47 6 0 4 50 17961998 17962044 2.41e-08 59
"SNP_FB_0416113" "chr13B" 87.234 47 6 0 4 50 29709516 29709470 2.41e-08 59
"SNP_FB_0416113" "chr13B" 84 50 8 0 1 50 14355425 14355474 2.94e-07 55.4
"SNP_FB_0416113" "chr13B" 90 40 4 0 11 50 19236337 19236376 2.94e-07 55.4
"SNP_FB_0416113" "chr13B" 84 50 8 0 1 50 30237168 30237217 2.94e-07 55.4
"SNP_FB_0416113" "chr13B" 86.047 43 6 0 7 49 30787563 30787605 3.58e-06 51.8
"SNP_FB_0416113" "chr13B" 87.5 40 5 0 11 50 5246573 5246534 1.25e-05 50.9
"SNP_FB_0416113" "chr13B" 82 50 9 0 1 50 19060208 19060257 1.25e-05 50.9
"SNP_FB_0416113" "chr13B" 82 50 9 0 1 50 21098080 21098031 1.25e-05 50.9
"SNP_FB_0416113" "chr13B" 82 50 9 0 1 50 21107664 21107615 1.25e-05 50.9
"SNP_FB_0416113" "chr13B" 82 50 9 0 1 50 36408873 36408824 1.25e-05 50.9
"SNP_FB_0416113" "chr13B" 82.979 47 8 0 4 50 28592100 28592054 1.25e-05 50
"SNP_FB_0416113" "chr13B" 81.633 49 9 0 2 50 22254528 22254480 4.36e-05 49.1
"SNP_FB_0416113" "chr13B" 80 50 10 0 1 50 16849150 16849101 0.000152 46.4
"SNP_FB_0416113" "chr13B" 80 50 10 0 1 50 22591305 22591354 0.000152 46.4
"SNP_FB_0416113" "chr13B" 80 50 10 0 1 50 28731755 28731706 0.000152 46.4
"SNP_FB_0416113" "chr13B" 80 50 10 0 1 50 34894391 34894440 0.000152 46.4
"SNP_FB_0416113" "chr13B" 80.851 47 9 0 4 50 29914528 29914482 0.000531 45.5
"SNP_FB_0416113" "chr13B" 84.848 33 5 0 7 39 11139550 11139582 0.079 38.3
"SNP_FB_0416113" "chr16B" 92 50 4 0 1 50 5139656 5139705 1.1e-12 73.4
"SNP_FB_0416113" "chr16B" 93.617 47 3 0 4 50 21205314 21205360 3.82e-12 72.5
"SNP_FB_0416113" "chr16B" 90 50 5 0 1 50 15975149 15975100 4.66e-11 68.9
"SNP_FB_0416113" "chr16B" 90 50 5 0 1 50 16683391 16683342 4.66e-11 68.9
"SNP_FB_0416113" "chr16B" 90 50 5 0 1 50 18312534 18312583 4.66e-11 68.9
"SNP_FB_0416113" "chr16B" 90 50 5 0 1 50 20176132 20176181 4.66e-11 68.9
"SNP_FB_0416113" "chr16B" 90 50 5 0 1 50 20194113 20194162 4.66e-11 68.9
"SNP_FB_0416113" "chr16B" 90 50 5 0 1 50 24654376 24654425 4.66e-11 68.9
"SNP_FB_0416113" "chr16B" 93.182 44 3 0 7 50 19884194 19884237 1.63e-10 67.1
"SNP_FB_0416113" "chr16B" 89.583 48 5 0 3 50 29413221 29413268 5.67e-10 65.3
"SNP_FB_0416113" "chr16B" 88 50 6 0 1 50 5465291 5465242 5.67e-10 64.4
"SNP_FB_0416113" "chr16B" 88 50 6 0 1 50 7646442 7646491 5.67e-10 64.4
"SNP_FB_0416113" "chr16B" 88 50 6 0 1 50 15349228 15349277 5.67e-10 64.4
"SNP_FB_0416113" "chr16B" 88 50 6 0 1 50 20079036 20078987 5.67e-10 64.4
"SNP_FB_0416113" "chr16B" 88 50 6 0 1 50 26673807 26673856 5.67e-10 64.4
"SNP_FB_0416113" "chr16B" 88 50 6 0 1 50 29617153 29617104 5.67e-10 64.4
"SNP_FB_0416113" "chr16B" 88 50 6 0 1 50 31848418 31848467 5.67e-10 64.4
"SNP_FB_0416113" "chr16B" 88 50 6 0 1 50 31849345 31849296 5.67e-10 64.4
"SNP_FB_0416113" "chr16B" 88 50 6 0 1 50 32273351 32273400 5.67e-10 64.4
"SNP_FB_0416113" "chr16B" 90.909 44 4 0 7 50 7561516 7561559 1.98e-09 62.6
"SNP_FB_0416113" "chr16B" 90.909 44 4 0 7 50 9389572 9389615 1.98e-09 62.6
"SNP_FB_0416113" "chr16B" 87.755 49 6 0 2 50 19595776 19595728 1.98e-09 62.6
"SNP_FB_0416113" "chr16B" 90.909 44 4 0 7 50 21633467 21633424 1.98e-09 62.6
"SNP_FB_0416113" "chr16B" 86 50 7 0 1 50 7127280 7127329 2.41e-08 59.9
"SNP_FB_0416113" "chr16B" 86 50 7 0 1 50 9729638 9729589 2.41e-08 59.9
"SNP_FB_0416113" "chr16B" 86 50 7 0 1 50 16425638 16425589 2.41e-08 59.9
"SNP_FB_0416113" "chr16B" 87.234 47 6 0 4 50 28155663 28155617 2.41e-08 59
"SNP_FB_0416113" "chr16B" 84 50 8 0 1 50 7685434 7685483 2.94e-07 55.4
"SNP_FB_0416113" "chr16B" 84 50 8 0 1 50 10716524 10716475 2.94e-07 55.4
"SNP_FB_0416113" "chr16B" 84 50 8 0 1 50 12940678 12940629 2.94e-07 55.4
"SNP_FB_0416113" "chr16B" 84 50 8 0 1 50 16461206 16461255 2.94e-07 55.4
"SNP_FB_0416113" "chr16B" 84 50 8 0 1 50 19730624 19730575 2.94e-07 55.4
"SNP_FB_0416113" "chr16B" 84 50 8 0 1 50 20829183 20829232 2.94e-07 55.4
"SNP_FB_0416113" "chr16B" 84 50 8 0 1 50 27146741 27146692 2.94e-07 55.4
"SNP_FB_0416113" "chr16B" 84 50 8 0 1 50 29944282 29944233 2.94e-07 55.4
"SNP_FB_0416113" "chr16B" 84 50 8 0 1 50 33697906 33697955 2.94e-07 55.4
"SNP_FB_0416113" "chr16B" 86.364 44 6 0 7 50 26648467 26648510 1.03e-06 53.6
"SNP_FB_0416113" "chr16B" 83.673 49 8 0 1 49 30796896 30796848 1.03e-06 53.6
"SNP_FB_0416113" "chr16B" 86.047 43 6 0 7 49 25659838 25659880 3.58e-06 51.8
"SNP_FB_0416113" "chr16B" 82 50 9 0 1 50 5804753 5804704 1.25e-05 50.9
"SNP_FB_0416113" "chr16B" 82 50 9 0 1 50 6857247 6857296 1.25e-05 50.9
"SNP_FB_0416113" "chr16B" 82 50 9 0 1 50 7050890 7050841 1.25e-05 50.9
"SNP_FB_0416113" "chr16B" 82 50 9 0 1 50 7563400 7563351 1.25e-05 50.9
"SNP_FB_0416113" "chr16B" 87.5 40 5 0 11 50 13635349 13635310 1.25e-05 50.9
"SNP_FB_0416113" "chr16B" 82 50 9 0 1 50 18430375 18430424 1.25e-05 50.9
"SNP_FB_0416113" "chr16B" 82 50 9 0 1 50 23652282 23652331 1.25e-05 50.9
"SNP_FB_0416113" "chr16B" 82 50 9 0 1 50 23742385 23742434 1.25e-05 50.9
"SNP_FB_0416113" "chr16B" 82 50 9 0 1 50 23798948 23798997 1.25e-05 50.9
"SNP_FB_0416113" "chr16B" 82 50 9 0 1 50 23805919 23805968 1.25e-05 50.9
"SNP_FB_0416113" "chr16B" 82 50 9 0 1 50 29320357 29320308 1.25e-05 50.9
"SNP_FB_0416113" "chr16B" 82 50 9 0 1 50 31405273 31405322 1.25e-05 50.9
"SNP_FB_0416113" "chr16B" 82.979 47 8 0 4 50 20398259 20398305 1.25e-05 50
"SNP_FB_0416113" "chr16B" 85.714 42 6 0 7 48 30014863 30014904 1.25e-05 50
"SNP_FB_0416113" "chr16B" 87.5 40 4 1 11 50 19548770 19548732 0.000152 47.3
"SNP_FB_0416113" "chr16B" 80 50 10 0 1 50 4855443 4855394 0.000152 46.4
"SNP_FB_0416113" "chr16B" 80 50 10 0 1 50 8347188 8347237 0.000152 46.4
"SNP_FB_0416113" "chr16B" 80 50 10 0 1 50 26883280 26883329 0.000152 46.4
"SNP_FB_0416113" "chr16B" 78 50 11 0 1 50 12670929 12670978 0.006 41.9
"SNP_FB_0416113" "chr16B" 89.655 29 3 0 22 50 11757226 11757198 0.023 40.1
"SNP_FB_0416113" "chr16B" 92 25 1 1 1 25 8513392 8513415 0.96 33.7
"SNP_FB_0416113" "chr17B" 92 50 4 0 1 50 9066771 9066820 1.1e-12 73.4
"SNP_FB_0416113" "chr17B" 90 50 5 0 1 50 3276307 3276258 4.66e-11 68.9
"SNP_FB_0416113" "chr17B" 90 50 5 0 1 50 11805341 11805292 4.66e-11 68.9
"SNP_FB_0416113" "chr17B" 90 50 5 0 1 50 11856144 11856095 4.66e-11 68.9
"SNP_FB_0416113" "chr17B" 90 50 5 0 1 50 12430060 12430011 4.66e-11 68.9
"SNP_FB_0416113" "chr17B" 90 50 5 0 1 50 12997692 12997741 4.66e-11 68.9
"SNP_FB_0416113" "chr17B" 90 50 5 0 1 50 19069955 19070004 4.66e-11 68.9
"SNP_FB_0416113" "chr17B" 88 50 6 0 1 50 4953236 4953187 5.67e-10 64.4
"SNP_FB_0416113" "chr17B" 88 50 6 0 1 50 7179832 7179783 5.67e-10 64.4
"SNP_FB_0416113" "chr17B" 88 50 6 0 1 50 7188014 7187965 5.67e-10 64.4
"SNP_FB_0416113" "chr17B" 88 50 6 0 1 50 22452627 22452578 5.67e-10 64.4
"SNP_FB_0416113" "chr17B" 86 50 7 0 1 50 12362758 12362807 2.41e-08 59.9
"SNP_FB_0416113" "chr17B" 86 50 7 0 1 50 12736760 12736711 2.41e-08 59.9
"SNP_FB_0416113" "chr17B" 86 50 7 0 1 50 12749816 12749767 2.41e-08 59.9
"SNP_FB_0416113" "chr17B" 86 50 7 0 1 50 13963872 13963921 2.41e-08 59.9
"SNP_FB_0416113" "chr17B" 86 50 7 0 1 50 19238811 19238860 2.41e-08 59.9
"SNP_FB_0416113" "chr17B" 86 50 7 0 1 50 19254564 19254613 2.41e-08 59.9
"SNP_FB_0416113" "chr17B" 86 50 7 0 1 50 19265218 19265267 2.41e-08 59.9
"SNP_FB_0416113" "chr17B" 86 50 7 0 1 50 19578366 19578317 2.41e-08 59.9
"SNP_FB_0416113" "chr17B" 84 50 8 0 1 50 12659714 12659665 2.94e-07 55.4
"SNP_FB_0416113" "chr17B" 84 50 8 0 1 50 15911322 15911273 2.94e-07 55.4
"SNP_FB_0416113" "chr17B" 90 40 4 0 11 50 18745156 18745117 2.94e-07 55.4
"SNP_FB_0416113" "chr17B" 84 50 8 0 1 50 30017204 30017155 2.94e-07 55.4
"SNP_FB_0416113" "chr17B" 85.106 47 7 0 4 50 11574513 11574559 1.03e-06 54.5
"SNP_FB_0416113" "chr17B" 85.106 47 7 0 4 50 16121707 16121661 1.03e-06 54.5
"SNP_FB_0416113" "chr17B" 86.364 44 6 0 7 50 18698692 18698649 1.03e-06 53.6
"SNP_FB_0416113" "chr17B" 86.364 44 6 0 7 50 26124133 26124090 1.03e-06 53.6
"SNP_FB_0416113" "chr17B" 87.5 40 5 0 11 50 27892544 27892583 1.25e-05 50.9
"SNP_FB_0416113" "chr17B" 90.909 33 3 0 18 50 8477588 8477556 0.000152 47.3
"SNP_FB_0416113" "chr17B" 80 50 10 0 1 50 11673966 11674015 0.000152 46.4
"SNP_FB_0416113" "chr17B" 85 40 6 0 11 50 18247587 18247548 0.000152 46.4
"SNP_FB_0416113" "chr17B" 87.879 33 4 0 18 50 18806139 18806107 0.002 42.8
"SNP_FB_0416113" "chr17B" 85.294 34 5 0 17 50 15274915 15274882 0.023 40.1
"SNP_FB_0416113" "chr17B" 76.596 47 11 0 4 50 9904316 9904362 0.28 36.5
"SNP_FB_0416113" "chr3B" 90 50 5 0 1 50 5625719 5625670 4.66e-11 68.9
"SNP_FB_0416113" "chr3B" 90 50 5 0 1 50 14182362 14182313 4.66e-11 68.9
"SNP_FB_0416113" "chr3B" 90 50 5 0 1 50 19319069 19319118 4.66e-11 68.9
"SNP_FB_0416113" "chr3B" 90 50 5 0 1 50 24761543 24761494 4.66e-11 68.9
"SNP_FB_0416113" "chr3B" 90 50 5 0 1 50 26107520 26107471 4.66e-11 68.9
"SNP_FB_0416113" "chr3B" 88 50 6 0 1 50 505632 505681 5.67e-10 64.4
"SNP_FB_0416113" "chr3B" 88 50 6 0 1 50 2311956 2312005 5.67e-10 64.4
"SNP_FB_0416113" "chr3B" 88 50 6 0 1 50 6735591 6735542 5.67e-10 64.4
"SNP_FB_0416113" "chr3B" 88 50 6 0 1 50 8832064 8832113 5.67e-10 64.4
"SNP_FB_0416113" "chr3B" 88 50 6 0 1 50 8839929 8839978 5.67e-10 64.4
"SNP_FB_0416113" "chr3B" 88 50 6 0 1 50 8848610 8848659 5.67e-10 64.4
"SNP_FB_0416113" "chr3B" 88 50 6 0 1 50 8859641 8859690 5.67e-10 64.4
"SNP_FB_0416113" "chr3B" 88 50 6 0 1 50 10616190 10616141 5.67e-10 64.4
"SNP_FB_0416113" "chr3B" 88 50 6 0 1 50 13360575 13360624 5.67e-10 64.4
"SNP_FB_0416113" "chr3B" 88 50 6 0 1 50 19084444 19084395 5.67e-10 64.4
"SNP_FB_0416113" "chr3B" 88 50 6 0 1 50 21901936 21901985 5.67e-10 64.4
"SNP_FB_0416113" "chr3B" 88 50 6 0 1 50 22703387 22703436 5.67e-10 64.4
"SNP_FB_0416113" "chr3B" 88 50 6 0 1 50 23521035 23520986 5.67e-10 64.4
"SNP_FB_0416113" "chr3B" 88 50 6 0 1 50 28502070 28502119 5.67e-10 64.4
"SNP_FB_0416113" "chr3B" 88 50 6 0 1 50 30635410 30635459 5.67e-10 64.4
"SNP_FB_0416113" "chr3B" 86 50 7 0 1 50 10821527 10821576 2.41e-08 59.9
"SNP_FB_0416113" "chr3B" 86 50 7 0 1 50 13502944 13502993 2.41e-08 59.9
"SNP_FB_0416113" "chr3B" 86 50 7 0 1 50 21710443 21710394 2.41e-08 59.9
"SNP_FB_0416113" "chr3B" 86 50 7 0 1 50 26574153 26574104 2.41e-08 59.9
"SNP_FB_0416113" "chr3B" 86 50 7 0 1 50 27643547 27643498 2.41e-08 59.9
"SNP_FB_0416113" "chr3B" 87.234 47 6 0 4 50 24713184 24713230 2.41e-08 59
"SNP_FB_0416113" "chr3B" 84 50 8 0 1 50 8589267 8589316 2.94e-07 55.4
"SNP_FB_0416113" "chr3B" 84 50 8 0 1 50 9300690 9300739 2.94e-07 55.4
"SNP_FB_0416113" "chr3B" 83.673 49 8 0 1 49 21040312 21040360 1.03e-06 53.6
"SNP_FB_0416113" "chr3B" 94.118 34 2 0 17 50 26042346 26042313 1.03e-06 53.6
"SNP_FB_0416113" "chr3B" 83.673 49 8 0 2 50 29424164 29424116 1.03e-06 53.6
"SNP_FB_0416113" "chr3B" 87.5 40 5 0 11 50 18559788 18559749 1.25e-05 50.9
"SNP_FB_0416113" "chr3B" 82 50 9 0 1 50 22422041 22421992 1.25e-05 50.9
"SNP_FB_0416113" "chr3B" 82.979 47 8 0 4 50 7020413 7020459 1.25e-05 50
"SNP_FB_0416113" "chr3B" 82.979 47 8 0 4 50 13351877 13351923 1.25e-05 50
"SNP_FB_0416113" "chr3B" 80 50 10 0 1 50 19380437 19380388 0.000152 46.4
"SNP_FB_0416113" "chr3B" 85 40 6 0 11 50 22943070 22943109 0.000152 46.4
"SNP_FB_0416113" "chr3B" 80 50 9 1 1 50 12418694 12418646 0.002 42.8
"SNP_FB_0416113" "chr3B" 80 40 8 0 11 50 1513353 1513392 0.079 37.4
"SNP_FB_0416113" "chr3B" 95.238 21 1 0 30 50 13200698 13200678 0.96 34.6
"SNP_FB_0416131" "chr6B" 98 50 1 0 1 50 19305810 19305859 1.74e-16 86.9
"SNP_FB_0416131" "chr6B" 92 50 4 0 1 50 3726229 3726180 1.1e-12 73.4
"SNP_FB_0416131" "chr6B" 91.667 48 4 0 1 48 28453311 28453264 1.33e-11 69.8
"SNP_FB_0416131" "chr6B" 93.333 45 3 0 6 50 2266662 2266618 4.66e-11 68.9
"SNP_FB_0416131" "chr6B" 93.333 45 3 0 6 50 3229329 3229285 4.66e-11 68.9
"SNP_FB_0416131" "chr6B" 93.333 45 3 0 6 50 3235289 3235245 4.66e-11 68.9
"SNP_FB_0416131" "chr6B" 90 50 5 0 1 50 5214576 5214527 4.66e-11 68.9
"SNP_FB_0416131" "chr6B" 90 50 5 0 1 50 17795543 17795494 4.66e-11 68.9
"SNP_FB_0416131" "chr6B" 90 50 5 0 1 50 17807679 17807630 4.66e-11 68.9
"SNP_FB_0416131" "chr6B" 93.333 45 3 0 6 50 20129587 20129631 4.66e-11 68.9
"SNP_FB_0416131" "chr6B" 93.333 45 3 0 6 50 20583552 20583508 4.66e-11 68.9
"SNP_FB_0416131" "chr6B" 93.333 45 3 0 6 50 28646597 28646553 4.66e-11 68.9
"SNP_FB_0416131" "chr6B" 89.583 48 5 0 1 48 15326932 15326885 5.67e-10 65.3
"SNP_FB_0416131" "chr6B" 91.111 45 4 0 6 50 3614898 3614942 5.67e-10 64.4
"SNP_FB_0416131" "chr6B" 91.111 45 4 0 6 50 5820951 5820907 5.67e-10 64.4
"SNP_FB_0416131" "chr6B" 88 50 6 0 1 50 9495890 9495841 5.67e-10 64.4
"SNP_FB_0416131" "chr6B" 91.111 45 4 0 6 50 14925684 14925728 5.67e-10 64.4
"SNP_FB_0416131" "chr6B" 88 50 6 0 1 50 18154323 18154274 5.67e-10 64.4
"SNP_FB_0416131" "chr6B" 91.111 45 4 0 6 50 21401199 21401155 5.67e-10 64.4
"SNP_FB_0416131" "chr6B" 87.5 48 6 0 1 48 18043733 18043780 6.91e-09 60.8
"SNP_FB_0416131" "chr6B" 87.5 48 6 0 1 48 18054545 18054592 6.91e-09 60.8
"SNP_FB_0416131" "chr6B" 88.636 44 5 0 7 50 20532323 20532366 8.42e-08 58.1
"SNP_FB_0416131" "chr6B" 88.372 43 5 0 4 46 6432193 6432151 2.94e-07 56.3
"SNP_FB_0416131" "chr6B" 92.105 38 3 0 6 43 25507443 25507406 2.94e-07 56.3
"SNP_FB_0416131" "chr6B" 90 40 4 0 7 46 2426108 2426069 2.94e-07 55.4
"SNP_FB_0416131" "chr6B" 84 50 8 0 1 50 20896598 20896549 2.94e-07 55.4
"SNP_FB_0416131" "chr6B" 86.047 43 6 0 4 46 8013925 8013967 3.58e-06 51.8
"SNP_FB_0416131" "chr6B" 86.047 43 6 0 1 43 8414207 8414249 3.58e-06 51.8
"SNP_FB_0416131" "chr6B" 81.633 49 9 0 1 49 16422934 16422982 4.36e-05 49.1
"SNP_FB_0416131" "chr6B" 88.889 36 4 0 13 48 27583680 27583715 4.36e-05 48.2
"SNP_FB_0416131" "chr6B" 83.721 43 7 0 4 46 18680461 18680503 0.000152 47.3
"SNP_FB_0416131" "chr6B" 82.222 45 8 0 6 50 7823441 7823485 0.000152 46.4
"SNP_FB_0416131" "chr6B" 79.592 49 10 0 1 49 5359901 5359853 0.000531 44.6
"SNP_FB_0416131" "chr6B" 80.435 46 9 0 1 46 3975755 3975800 0.002 43.7
"SNP_FB_0416131" "chr6B" 80.435 46 9 0 1 46 8338155 8338110 0.002 43.7
"SNP_FB_0416131" "chr6B" 84.211 38 6 0 12 49 20071046 20071083 0.002 42.8
"SNP_FB_0416131" "chr6B" 84.211 38 6 0 12 49 20081732 20081769 0.002 42.8
"SNP_FB_0416131" "chr6B" 81.395 43 8 0 4 46 22718568 22718526 0.002 42.8
"SNP_FB_0416131" "chr6B" 100 18 0 0 16 33 7376048 7376031 0.96 33.7
"SNP_FB_0416131" "chr1B" 94 50 3 0 1 50 5855997 5855948 8.99e-14 77.9
"SNP_FB_0416131" "chr1B" 92 50 4 0 1 50 8827452 8827501 1.1e-12 73.4
"SNP_FB_0416131" "chr1B" 93.333 45 3 0 6 50 5747043 5746999 4.66e-11 68.9
"SNP_FB_0416131" "chr1B" 93.333 45 3 0 6 50 7342632 7342676 4.66e-11 68.9
"SNP_FB_0416131" "chr1B" 93.333 45 3 0 6 50 7365749 7365793 4.66e-11 68.9
"SNP_FB_0416131" "chr1B" 93.333 45 3 0 6 50 15822063 15822019 4.66e-11 68.9
"SNP_FB_0416131" "chr1B" 93.333 45 3 0 6 50 16008068 16008024 4.66e-11 68.9
"SNP_FB_0416131" "chr1B" 93.333 45 3 0 6 50 16012892 16012848 4.66e-11 68.9
"SNP_FB_0416131" "chr1B" 88 50 6 0 1 50 2896953 2896904 5.67e-10 64.4
"SNP_FB_0416131" "chr1B" 88 50 6 0 1 50 2906459 2906410 5.67e-10 64.4
"SNP_FB_0416131" "chr1B" 91.111 45 4 0 6 50 24330967 24330923 5.67e-10 64.4
"SNP_FB_0416131" "chr1B" 86 50 7 0 1 50 11473642 11473691 2.41e-08 59.9
"SNP_FB_0416131" "chr1B" 88.889 45 5 0 6 50 16980656 16980700 2.41e-08 59.9
"SNP_FB_0416131" "chr1B" 88.372 43 5 0 6 48 10564700 10564742 2.94e-07 56.3
"SNP_FB_0416131" "chr1B" 86.667 45 6 0 6 50 4649971 4649927 2.94e-07 55.4
"SNP_FB_0416131" "chr1B" 91.892 37 3 0 12 48 4779813 4779777 1.03e-06 54.5
"SNP_FB_0416131" "chr1B" 88.636 44 4 1 6 48 7705921 7705878 1.03e-06 54.5
"SNP_FB_0416131" "chr1B" 91.892 37 3 0 14 50 12117904 12117940 1.03e-06 54.5
"SNP_FB_0416131" "chr1B" 86.047 43 6 0 3 45 7435463 7435421 3.58e-06 51.8
"SNP_FB_0416131" "chr1B" 86.047 43 6 0 6 48 11151967 11152009 3.58e-06 51.8
"SNP_FB_0416131" "chr1B" 85.714 42 6 0 7 48 11442795 11442836 1.25e-05 50
"SNP_FB_0416131" "chr1B" 85.714 42 6 0 7 48 11454914 11454955 1.25e-05 50
"SNP_FB_0416131" "chr1B" 84.444 45 4 1 6 50 18165023 18165064 4.36e-05 49.1
"SNP_FB_0416131" "chr1B" 79.592 49 10 0 1 49 15402985 15402937 0.000531 44.6
"SNP_FB_0416131" "chr1B" 78.723 47 10 0 3 49 4234096 4234050 0.006 41
"SNP_FB_0416131" "chr1B" 77.551 49 11 0 1 49 10353765 10353717 0.023 40.1
"SNP_FB_0416131" "chr5B" 92 50 4 0 1 50 3406568 3406519 1.1e-12 73.4
"SNP_FB_0416131" "chr5B" 92 50 4 0 1 50 3418239 3418190 1.1e-12 73.4
"SNP_FB_0416131" "chr5B" 92 50 4 0 1 50 3941754 3941803 1.1e-12 73.4
"SNP_FB_0416131" "chr5B" 92 50 4 0 1 50 15483978 15483929 1.1e-12 73.4
"SNP_FB_0416131" "chr5B" 95.556 45 2 0 6 50 22487860 22487904 1.1e-12 73.4
"SNP_FB_0416131" "chr5B" 92 50 4 0 1 50 25233580 25233531 1.1e-12 73.4
"SNP_FB_0416131" "chr5B" 95.556 45 2 0 6 50 29385001 29385045 1.1e-12 73.4
"SNP_FB_0416131" "chr5B" 90 50 5 0 1 50 10123010 10122961 4.66e-11 68.9
"SNP_FB_0416131" "chr5B" 90 50 5 0 1 50 10123550 10123501 4.66e-11 68.9
"SNP_FB_0416131" "chr5B" 90 50 5 0 1 50 15318505 15318554 4.66e-11 68.9
"SNP_FB_0416131" "chr5B" 90 50 5 0 1 50 21428422 21428471 4.66e-11 68.9
"SNP_FB_0416131" "chr5B" 93.333 45 3 0 6 50 25721693 25721737 4.66e-11 68.9
"SNP_FB_0416131" "chr5B" 93.333 45 3 0 6 50 30016283 30016327 4.66e-11 68.9
"SNP_FB_0416131" "chr5B" 93.333 45 3 0 6 50 37533609 37533653 4.66e-11 68.9
"SNP_FB_0416131" "chr5B" 93.023 43 3 0 6 48 20925178 20925220 5.67e-10 65.3
"SNP_FB_0416131" "chr5B" 93.023 43 3 0 8 50 21492474 21492516 5.67e-10 65.3
"SNP_FB_0416131" "chr5B" 88 50 6 0 1 50 4594426 4594377 5.67e-10 64.4
"SNP_FB_0416131" "chr5B" 91.111 45 4 0 6 50 18017042 18016998 5.67e-10 64.4
"SNP_FB_0416131" "chr5B" 91.111 45 4 0 6 50 18659147 18659191 5.67e-10 64.4
"SNP_FB_0416131" "chr5B" 91.111 45 4 0 6 50 20976556 20976512 5.67e-10 64.4
"SNP_FB_0416131" "chr5B" 88 50 6 0 1 50 22114192 22114143 5.67e-10 64.4
"SNP_FB_0416131" "chr5B" 91.111 45 4 0 6 50 22740249 22740293 5.67e-10 64.4
"SNP_FB_0416131" "chr5B" 91.111 45 4 0 6 50 26231038 26231082 5.67e-10 64.4
"SNP_FB_0416131" "chr5B" 91.111 45 4 0 6 50 26259417 26259461 5.67e-10 64.4
"SNP_FB_0416131" "chr5B" 91.111 45 4 0 6 50 26816877 26816833 5.67e-10 64.4
"SNP_FB_0416131" "chr5B" 91.111 45 4 0 6 50 33624435 33624479 5.67e-10 64.4
"SNP_FB_0416131" "chr5B" 91.111 45 4 0 6 50 44522339 44522383 5.67e-10 64.4
"SNP_FB_0416131" "chr5B" 87.755 49 6 0 1 49 15694660 15694708 1.98e-09 62.6
"SNP_FB_0416131" "chr5B" 86 50 7 0 1 50 12941676 12941725 2.41e-08 59.9
"SNP_FB_0416131" "chr5B" 85.714 49 7 0 1 49 7097894 7097846 8.42e-08 58.1
"SNP_FB_0416131" "chr5B" 88.372 43 5 0 6 48 18560961 18560919 2.94e-07 56.3
"SNP_FB_0416131" "chr5B" 88.372 43 5 0 4 46 22340117 22340159 2.94e-07 56.3
"SNP_FB_0416131" "chr5B" 88.372 43 5 0 6 48 27421031 27421073 2.94e-07 56.3
"SNP_FB_0416131" "chr5B" 85.417 48 7 0 1 48 38857571 38857524 2.94e-07 56.3
"SNP_FB_0416131" "chr5B" 84 50 8 0 1 50 12064647 12064696 2.94e-07 55.4
"SNP_FB_0416131" "chr5B" 86.667 45 6 0 6 50 13299843 13299799 2.94e-07 55.4
"SNP_FB_0416131" "chr5B" 83.673 49 8 0 1 49 19532505 19532553 1.03e-06 53.6
"SNP_FB_0416131" "chr5B" 84.783 46 7 0 4 49 26128216 26128171 3.58e-06 52.7
"SNP_FB_0416131" "chr5B" 84.783 46 7 0 1 46 28830587 28830542 3.58e-06 52.7
"SNP_FB_0416131" "chr5B" 84.783 46 7 0 1 46 29701073 29701118 3.58e-06 52.7
"SNP_FB_0416131" "chr5B" 86.047 43 6 0 4 46 5820588 5820630 3.58e-06 51.8
"SNP_FB_0416131" "chr5B" 86.047 43 6 0 6 48 43814630 43814672 3.58e-06 51.8
"SNP_FB_0416131" "chr5B" 81.633 49 9 0 1 49 6013795 6013747 4.36e-05 49.1
"SNP_FB_0416131" "chr5B" 81.633 49 9 0 1 49 11053070 11053022 4.36e-05 49.1
"SNP_FB_0416131" "chr5B" 85 40 6 0 10 49 2286762 2286801 0.000152 46.4
"SNP_FB_0416131" "chr5B" 85 40 6 0 10 49 2309752 2309791 0.000152 46.4
"SNP_FB_0416131" "chr5B" 80.851 47 9 0 3 49 9581788 9581834 0.000531 45.5
"SNP_FB_0416131" "chr5B" 80.851 47 9 0 3 49 25894469 25894515 0.000531 45.5
"SNP_FB_0416131" "chr5B" 79.592 49 10 0 1 49 2552974 2552926 0.000531 44.6
"SNP_FB_0416131" "chr5B" 84.615 39 6 0 4 42 11662266 11662304 0.000531 44.6
"SNP_FB_0416131" "chr5B" 80.435 46 9 0 4 49 25291895 25291940 0.002 43.7
"SNP_FB_0416131" "chr5B" 80 45 9 0 6 50 5374302 5374258 0.006 41.9
"SNP_FB_0416131" "chr5B" 77.083 48 11 0 1 48 3768197 3768244 0.079 38.3
"SNP_FB_0416131" "chr5B" 76.087 46 11 0 1 46 10393702 10393657 0.96 34.6
"SNP_FB_0416131" "chr5B" 81.25 32 6 0 6 37 4640060 4640029 3.4 31.9
"SNP_FB_0416131" "chr9B" 95.556 45 2 0 6 50 12309458 12309502 1.1e-12 73.4
"SNP_FB_0416131" "chr9B" 92 50 4 0 1 50 29396373 29396422 1.1e-12 73.4
"SNP_FB_0416131" "chr9B" 93.333 45 3 0 6 50 3341370 3341326 4.66e-11 68.9
"SNP_FB_0416131" "chr9B" 93.333 45 3 0 6 50 4996605 4996561 4.66e-11 68.9
"SNP_FB_0416131" "chr9B" 93.333 45 3 0 6 50 5634568 5634612 4.66e-11 68.9
"SNP_FB_0416131" "chr9B" 93.333 45 3 0 6 50 6082216 6082260 4.66e-11 68.9
"SNP_FB_0416131" "chr9B" 93.333 45 3 0 6 50 6850464 6850420 4.66e-11 68.9
"SNP_FB_0416131" "chr9B" 93.333 45 3 0 6 50 12303045 12303089 4.66e-11 68.9
"SNP_FB_0416131" "chr9B" 93.333 45 3 0 6 50 32138309 32138353 4.66e-11 68.9
"SNP_FB_0416131" "chr9B" 93.333 45 3 0 6 50 33159992 33160036 4.66e-11 68.9
"SNP_FB_0416131" "chr9B" 93.333 45 3 0 6 50 33815255 33815211 4.66e-11 68.9
"SNP_FB_0416131" "chr9B" 93.333 45 3 0 6 50 34009100 34009056 4.66e-11 68.9
"SNP_FB_0416131" "chr9B" 93.333 45 3 0 6 50 34894962 34895006 4.66e-11 68.9
"SNP_FB_0416131" "chr9B" 93.333 45 3 0 6 50 34930708 34930664 4.66e-11 68.9
"SNP_FB_0416131" "chr9B" 93.333 45 3 0 6 50 36070081 36070125 4.66e-11 68.9
"SNP_FB_0416131" "chr9B" 93.023 43 3 0 6 48 30254046 30254004 5.67e-10 65.3
"SNP_FB_0416131" "chr9B" 93.333 45 2 1 6 50 32978671 32978628 5.67e-10 65.3
"SNP_FB_0416131" "chr9B" 91.111 45 4 0 6 50 4265350 4265306 5.67e-10 64.4
"SNP_FB_0416131" "chr9B" 88 50 6 0 1 50 14382995 14383044 5.67e-10 64.4
"SNP_FB_0416131" "chr9B" 88 50 6 0 1 50 14437011 14437060 5.67e-10 64.4
"SNP_FB_0416131" "chr9B" 88 50 6 0 1 50 28993409 28993360 5.67e-10 64.4
"SNP_FB_0416131" "chr9B" 91.111 45 4 0 6 50 30236220 30236264 5.67e-10 64.4
"SNP_FB_0416131" "chr9B" 88 50 6 0 1 50 30489422 30489471 5.67e-10 64.4
"SNP_FB_0416131" "chr9B" 91.111 45 4 0 6 50 31234948 31234992 5.67e-10 64.4
"SNP_FB_0416131" "chr9B" 91.111 45 4 0 6 50 35102389 35102345 5.67e-10 64.4
"SNP_FB_0416131" "chr9B" 91.111 45 4 0 6 50 35116194 35116150 5.67e-10 64.4
"SNP_FB_0416131" "chr9B" 89.362 47 5 0 4 50 20076319 20076365 1.98e-09 63.5
"SNP_FB_0416131" "chr9B" 88.889 45 5 0 6 50 12764642 12764686 2.41e-08 59.9
"SNP_FB_0416131" "chr9B" 88.889 45 5 0 6 50 14401709 14401753 2.41e-08 59.9
"SNP_FB_0416131" "chr9B" 86 50 7 0 1 50 16481120 16481169 2.41e-08 59.9
"SNP_FB_0416131" "chr9B" 86 50 7 0 1 50 33233721 33233770 2.41e-08 59.9
"SNP_FB_0416131" "chr9B" 86.275 51 6 1 1 50 35204326 35204276 8.42e-08 58.1
"SNP_FB_0416131" "chr9B" 88.889 45 4 1 6 50 28275956 28275999 2.94e-07 56.3
"SNP_FB_0416131" "chr9B" 86.667 45 6 0 6 50 6020776 6020732 2.94e-07 55.4
"SNP_FB_0416131" "chr9B" 86.667 45 6 0 6 50 7689391 7689347 2.94e-07 55.4
"SNP_FB_0416131" "chr9B" 86.667 45 6 0 6 50 15620490 15620534 2.94e-07 55.4
"SNP_FB_0416131" "chr9B" 86.667 45 6 0 6 50 21230493 21230537 2.94e-07 55.4
"SNP_FB_0416131" "chr9B" 84 50 8 0 1 50 23635858 23635907 2.94e-07 55.4
"SNP_FB_0416131" "chr9B" 86.667 45 6 0 6 50 31398652 31398608 2.94e-07 55.4
"SNP_FB_0416131" "chr9B" 83.673 49 8 0 1 49 30748746 30748698 1.03e-06 53.6
"SNP_FB_0416131" "chr9B" 82 50 9 0 1 50 28142992 28143041 1.25e-05 50.9
"SNP_FB_0416131" "chr9B" 81.633 49 9 0 1 49 28822542 28822590 4.36e-05 49.1
"SNP_FB_0416131" "chr9B" 83.721 43 7 0 6 48 29836939 29836897 0.000152 47.3
"SNP_FB_0416131" "chr9B" 80 50 10 0 1 50 28144316 28144365 0.000152 46.4
"SNP_FB_0416131" "chr9B" 79.592 49 10 0 1 49 18908129 18908081 0.000531 44.6
"SNP_FB_0416131" "chr9B" 93.103 29 2 0 1 29 27754099 27754127 0.000531 44.6
"SNP_FB_0416131" "chr9B" 79.592 49 10 0 1 49 30178155 30178107 0.000531 44.6
"SNP_FB_0416131" "chr9B" 79.592 49 10 0 1 49 30621994 30622042 0.000531 44.6
"SNP_FB_0416131" "chr9B" 79.167 48 10 0 1 48 17240554 17240601 0.002 42.8
"SNP_FB_0416131" "chr9B" 80.952 42 8 0 8 49 11155955 11155996 0.006 41
"SNP_FB_0416131" "chr9B" 77.551 49 11 0 1 49 11366520 11366472 0.023 40.1
"SNP_FB_0416131" "chr9B" 77.551 49 11 0 1 49 31627434 31627386 0.023 40.1
"SNP_FB_0416131" "chr10B" 95.556 45 2 0 6 50 1542475 1542519 1.1e-12 73.4
"SNP_FB_0416131" "chr10B" 92 50 4 0 1 50 5053453 5053502 1.1e-12 73.4
"SNP_FB_0416131" "chr10B" 92 50 4 0 1 50 23777301 23777252 1.1e-12 73.4
"SNP_FB_0416131" "chr10B" 92 50 4 0 1 50 24064795 24064746 1.1e-12 73.4
"SNP_FB_0416131" "chr10B" 91.667 48 4 0 1 48 15385363 15385316 1.33e-11 69.8
"SNP_FB_0416131" "chr10B" 93.333 45 3 0 6 50 1196128 1196084 4.66e-11 68.9
"SNP_FB_0416131" "chr10B" 93.333 45 3 0 6 50 1202550 1202506 4.66e-11 68.9
"SNP_FB_0416131" "chr10B" 93.333 45 3 0 6 50 1536060 1536104 4.66e-11 68.9
"SNP_FB_0416131" "chr10B" 93.333 45 3 0 6 50 5099328 5099372 4.66e-11 68.9
"SNP_FB_0416131" "chr10B" 93.333 45 3 0 6 50 8549347 8549303 4.66e-11 68.9
"SNP_FB_0416131" "chr10B" 93.333 45 3 0 6 50 16178745 16178789 4.66e-11 68.9
"SNP_FB_0416131" "chr10B" 93.333 45 3 0 6 50 24557826 24557870 4.66e-11 68.9
"SNP_FB_0416131" "chr10B" 93.333 45 3 0 6 50 33984878 33984922 4.66e-11 68.9
"SNP_FB_0416131" "chr10B" 89.583 48 5 0 1 48 16050767 16050720 5.67e-10 65.3
"SNP_FB_0416131" "chr10B" 88 50 6 0 1 50 6437662 6437711 5.67e-10 64.4
"SNP_FB_0416131" "chr10B" 88 50 6 0 1 50 8884028 8883979 5.67e-10 64.4
"SNP_FB_0416131" "chr10B" 88 50 6 0 1 50 8896993 8896944 5.67e-10 64.4
"SNP_FB_0416131" "chr10B" 88 50 6 0 1 50 10637492 10637443 5.67e-10 64.4
"SNP_FB_0416131" "chr10B" 91.111 45 4 0 6 50 21962389 21962433 5.67e-10 64.4
"SNP_FB_0416131" "chr10B" 91.111 45 4 0 6 50 26379115 26379159 5.67e-10 64.4
"SNP_FB_0416131" "chr10B" 91.111 45 4 0 6 50 38540929 38540973 5.67e-10 64.4
"SNP_FB_0416131" "chr10B" 92.857 42 3 0 7 48 20040145 20040104 1.98e-09 63.5
"SNP_FB_0416131" "chr10B" 87.5 48 6 0 1 48 7707716 7707669 6.91e-09 60.8
"SNP_FB_0416131" "chr10B" 86 50 7 0 1 50 16893197 16893148 2.41e-08 59.9
"SNP_FB_0416131" "chr10B" 88.889 45 5 0 6 50 21627144 21627100 2.41e-08 59.9
"SNP_FB_0416131" "chr10B" 88.636 44 5 0 6 49 28204945 28204988 8.42e-08 58.1
"SNP_FB_0416131" "chr10B" 86.957 46 6 0 4 49 6936695 6936740 8.42e-08 57.2
"SNP_FB_0416131" "chr10B" 86.957 46 6 0 1 46 19972027 19972072 8.42e-08 57.2
"SNP_FB_0416131" "chr10B" 90 40 4 0 11 50 3615264 3615303 2.94e-07 55.4
"SNP_FB_0416131" "chr10B" 84 50 8 0 1 50 19370685 19370734 2.94e-07 55.4
"SNP_FB_0416131" "chr10B" 87.234 47 5 1 2 48 28258264 28258309 2.94e-07 55.4
"SNP_FB_0416131" "chr10B" 85.106 47 7 0 3 49 11783621 11783575 1.03e-06 54.5
"SNP_FB_0416131" "chr10B" 83.673 49 8 0 1 49 1236371 1236323 1.03e-06 53.6
"SNP_FB_0416131" "chr10B" 83.673 49 8 0 1 49 11522700 11522748 1.03e-06 53.6
"SNP_FB_0416131" "chr10B" 81.633 49 9 0 1 49 25275004 25274956 4.36e-05 49.1
"SNP_FB_0416131" "chr10B" 85.366 41 6 0 9 49 25076133 25076173 4.36e-05 48.2
"SNP_FB_0416131" "chr10B" 82.609 46 8 0 4 49 30495645 30495690 4.36e-05 48.2
"SNP_FB_0416131" "chr10B" 81.25 48 9 0 1 48 19426835 19426882 0.000152 47.3
"SNP_FB_0416131" "chr10B" 88.235 34 4 0 12 45 6798314 6798281 0.000531 44.6
"SNP_FB_0416131" "chr10B" 79.592 49 10 0 1 49 8756091 8756043 0.000531 44.6
"SNP_FB_0416131" "chr10B" 79.592 49 10 0 1 49 11913076 11913028 0.000531 44.6
"SNP_FB_0416131" "chr10B" 81.395 43 8 0 4 46 16742360 16742318 0.002 42.8
"SNP_FB_0416131" "chr10B" 81.395 43 8 0 4 46 16753137 16753095 0.002 42.8
"SNP_FB_0416131" "chr10B" 84.211 38 6 0 12 49 28230770 28230733 0.002 42.8
"SNP_FB_0416131" "chr10B" 80.952 42 8 0 1 42 1514829 1514788 0.006 41
"SNP_FB_0416131" "chr10B" 89.655 29 3 0 21 49 19955137 19955165 0.023 40.1
"SNP_FB_0416131" "chr10B" 80.488 41 8 0 2 42 17503526 17503486 0.023 39.2
"SNP_FB_0416131" "chr11B" 95.556 45 2 0 6 50 26131000 26131044 1.1e-12 73.4
"SNP_FB_0416131" "chr11B" 95.556 45 2 0 6 50 37193090 37193046 1.1e-12 73.4
"SNP_FB_0416131" "chr11B" 91.667 48 4 0 1 48 28795957 28795910 1.33e-11 69.8
"SNP_FB_0416131" "chr11B" 91.667 48 4 0 1 48 32683887 32683934 1.33e-11 69.8
"SNP_FB_0416131" "chr11B" 93.333 45 3 0 6 50 13334702 13334658 4.66e-11 68.9
"SNP_FB_0416131" "chr11B" 90 50 5 0 1 50 16483453 16483404 4.66e-11 68.9
"SNP_FB_0416131" "chr11B" 93.333 45 3 0 6 50 17959910 17959954 4.66e-11 68.9
"SNP_FB_0416131" "chr11B" 93.333 45 3 0 6 50 22329058 22329014 4.66e-11 68.9
"SNP_FB_0416131" "chr11B" 93.333 45 3 0 6 50 26124587 26124631 4.66e-11 68.9
"SNP_FB_0416131" "chr11B" 93.333 45 3 0 6 50 32840625 32840669 4.66e-11 68.9
"SNP_FB_0416131" "chr11B" 93.333 45 3 0 6 50 36156414 36156458 4.66e-11 68.9
"SNP_FB_0416131" "chr11B" 93.333 45 3 0 6 50 37199735 37199691 4.66e-11 68.9
"SNP_FB_0416131" "chr11B" 93.333 45 3 0 6 50 37205923 37205879 4.66e-11 68.9
"SNP_FB_0416131" "chr11B" 93.023 43 3 0 6 48 24125352 24125394 5.67e-10 65.3
"SNP_FB_0416131" "chr11B" 88 50 6 0 1 50 16145628 16145579 5.67e-10 64.4
"SNP_FB_0416131" "chr11B" 91.111 45 4 0 6 50 21259966 21259922 5.67e-10 64.4
"SNP_FB_0416131" "chr11B" 91.111 45 4 0 6 50 24564625 24564581 5.67e-10 64.4
"SNP_FB_0416131" "chr11B" 91.111 45 4 0 6 50 31848908 31848864 5.67e-10 64.4
"SNP_FB_0416131" "chr11B" 91.111 45 4 0 6 50 33621330 33621374 5.67e-10 64.4
"SNP_FB_0416131" "chr11B" 88.889 45 5 0 6 50 7847519 7847563 2.41e-08 59.9
"SNP_FB_0416131" "chr11B" 88.889 45 5 0 6 50 16774452 16774408 2.41e-08 59.9
"SNP_FB_0416131" "chr11B" 88.889 45 5 0 6 50 24507350 24507394 2.41e-08 59.9
"SNP_FB_0416131" "chr11B" 94.595 37 2 0 14 50 4626730 4626766 2.41e-08 59
"SNP_FB_0416131" "chr11B" 85.714 49 7 0 1 49 24599167 24599119 8.42e-08 58.1
"SNP_FB_0416131" "chr11B" 88.372 43 5 0 6 48 1754630 1754672 2.94e-07 56.3
"SNP_FB_0416131" "chr11B" 88.372 43 5 0 8 50 22348648 22348606 2.94e-07 56.3
"SNP_FB_0416131" "chr11B" 86.667 45 6 0 6 50 29828176 29828220 2.94e-07 55.4
"SNP_FB_0416131" "chr11B" 85.106 47 7 0 2 48 943016 943062 1.03e-06 54.5
"SNP_FB_0416131" "chr11B" 83.673 49 8 0 1 49 19034102 19034054 1.03e-06 53.6
"SNP_FB_0416131" "chr11B" 83.673 49 8 0 1 49 25055902 25055854 1.03e-06 53.6
"SNP_FB_0416131" "chr11B" 84.783 46 7 0 4 49 15781188 15781143 3.58e-06 52.7
"SNP_FB_0416131" "chr11B" 86.667 45 4 1 6 50 25100907 25100865 3.58e-06 52.7
"SNP_FB_0416131" "chr11B" 87.805 41 5 0 6 46 30390154 30390114 3.58e-06 52.7
"SNP_FB_0416131" "chr11B" 84.444 45 7 0 6 50 15050798 15050754 1.25e-05 50.9
"SNP_FB_0416131" "chr11B" 89.189 37 4 0 6 42 13846982 13846946 1.25e-05 50
"SNP_FB_0416131" "chr11B" 82.979 47 8 0 3 49 36333941 36333987 1.25e-05 50
"SNP_FB_0416131" "chr11B" 81.633 49 9 0 1 49 6589498 6589546 4.36e-05 49.1
"SNP_FB_0416131" "chr11B" 80.851 47 9 0 3 49 21423926 21423880 0.000531 45.5
"SNP_FB_0416131" "chr11B" 83.333 42 7 0 8 49 28183019 28182978 0.000531 45.5
"SNP_FB_0416131" "chr11B" 79.592 49 10 0 1 49 10007639 10007687 0.000531 44.6
"SNP_FB_0416131" "chr11B" 78.261 46 10 0 4 49 21165514 21165469 0.023 39.2
"SNP_FB_0416131" "chr11B" 80.556 36 7 0 1 36 22678386 22678351 0.96 34.6
"SNP_FB_0416131" "chr11B" 90.909 22 2 0 4 25 17410833 17410812 3.4 31.9
"SNP_FB_0416131" "chr11B" 90.909 22 2 0 15 36 24673785 24673764 3.4 31.9
"SNP_FB_0416131" "chr14B" 95.556 45 2 0 6 50 10394389 10394345 1.1e-12 73.4
"SNP_FB_0416131" "chr14B" 95.556 45 2 0 6 50 21108552 21108596 1.1e-12 73.4
"SNP_FB_0416131" "chr14B" 91.667 48 4 0 1 48 16295799 16295846 1.33e-11 69.8
"SNP_FB_0416131" "chr14B" 93.333 45 3 0 6 50 3776034 3776078 4.66e-11 68.9
"SNP_FB_0416131" "chr14B" 93.333 45 3 0 6 50 10400962 10400918 4.66e-11 68.9
"SNP_FB_0416131" "chr14B" 93.333 45 3 0 6 50 10408080 10408036 4.66e-11 68.9
"SNP_FB_0416131" "chr14B" 93.333 45 3 0 6 50 12127823 12127867 4.66e-11 68.9
"SNP_FB_0416131" "chr14B" 93.333 45 3 0 6 50 14233641 14233685 4.66e-11 68.9
"SNP_FB_0416131" "chr14B" 93.333 45 3 0 6 50 19438714 19438670 4.66e-11 68.9
"SNP_FB_0416131" "chr14B" 93.333 45 3 0 6 50 21584415 21584459 4.66e-11 68.9
"SNP_FB_0416131" "chr14B" 93.023 43 3 0 6 48 5290428 5290470 5.67e-10 65.3
"SNP_FB_0416131" "chr14B" 91.111 45 4 0 6 50 6636657 6636613 5.67e-10 64.4
"SNP_FB_0416131" "chr14B" 91.111 45 4 0 6 50 13076530 13076574 5.67e-10 64.4
"SNP_FB_0416131" "chr14B" 88 50 6 0 1 50 13997684 13997733 5.67e-10 64.4
"SNP_FB_0416131" "chr14B" 88 50 6 0 1 50 13998066 13998115 5.67e-10 64.4
"SNP_FB_0416131" "chr14B" 91.111 45 4 0 6 50 17399120 17399076 5.67e-10 64.4
"SNP_FB_0416131" "chr14B" 92.683 41 3 0 8 48 21408984 21409024 6.91e-09 61.7
"SNP_FB_0416131" "chr14B" 90.698 43 4 0 6 48 3501847 3501889 6.91e-09 60.8
"SNP_FB_0416131" "chr14B" 90.698 43 4 0 6 48 7090539 7090497 6.91e-09 60.8
"SNP_FB_0416131" "chr14B" 88.889 45 5 0 6 50 13353812 13353856 2.41e-08 59.9
"SNP_FB_0416131" "chr14B" 88.889 45 5 0 6 50 22800492 22800536 2.41e-08 59.9
"SNP_FB_0416131" "chr14B" 86.957 46 6 0 4 49 10079698 10079653 8.42e-08 57.2
"SNP_FB_0416131" "chr14B" 88.372 43 5 0 6 48 226841 226799 2.94e-07 56.3
"SNP_FB_0416131" "chr14B" 86.667 45 6 0 6 50 3095734 3095778 2.94e-07 55.4
"SNP_FB_0416131" "chr14B" 84 50 8 0 1 50 4210807 4210758 2.94e-07 55.4
"SNP_FB_0416131" "chr14B" 91.429 35 3 0 14 48 18762640 18762674 1.25e-05 50.9
"SNP_FB_0416131" "chr14B" 82.979 47 8 0 4 50 9542984 9543030 1.25e-05 50
"SNP_FB_0416131" "chr14B" 82.609 46 8 0 4 49 18698361 18698316 4.36e-05 48.2
"SNP_FB_0416131" "chr14B" 82.609 46 8 0 1 46 22308283 22308238 4.36e-05 48.2
"SNP_FB_0416131" "chr14B" 83.721 43 7 0 6 48 15158517 15158559 0.000152 47.3
"SNP_FB_0416131" "chr14B" 79.592 49 10 0 1 49 20294423 20294375 0.000531 44.6
"SNP_FB_0416131" "chr14B" 78 50 11 0 1 50 19200946 19200995 0.006 41.9
"SNP_FB_0416131" "chr14B" 78.049 41 9 0 9 49 14761812 14761772 0.96 34.6
"SNP_FB_0416131" "chr14B" 95.238 21 1 0 16 36 20503505 20503525 0.96 34.6
"SNP_FB_0416131" "chr15B" 92 50 4 0 1 50 7360773 7360724 1.1e-12 73.4
"SNP_FB_0416131" "chr15B" 91.667 48 4 0 1 48 9527950 9527997 1.33e-11 69.8
"SNP_FB_0416131" "chr15B" 93.333 45 3 0 6 50 1115931 1115887 4.66e-11 68.9
"SNP_FB_0416131" "chr15B" 90 50 5 0 1 50 4158729 4158680 4.66e-11 68.9
"SNP_FB_0416131" "chr15B" 93.333 45 3 0 6 50 4726672 4726628 4.66e-11 68.9
"SNP_FB_0416131" "chr15B" 93.333 45 3 0 6 50 23673922 23673966 4.66e-11 68.9
"SNP_FB_0416131" "chr15B" 93.333 45 3 0 6 50 25772589 25772633 4.66e-11 68.9
"SNP_FB_0416131" "chr15B" 93.333 45 3 0 6 50 32638603 32638559 4.66e-11 68.9
"SNP_FB_0416131" "chr15B" 93.333 45 3 0 6 50 32914154 32914110 4.66e-11 68.9
"SNP_FB_0416131" "chr15B" 93.333 45 3 0 6 50 33295741 33295785 4.66e-11 68.9
"SNP_FB_0416131" "chr15B" 90 50 5 0 1 50 36316426 36316377 4.66e-11 68.9
"SNP_FB_0416131" "chr15B" 93.182 44 3 0 6 49 19805780 19805737 1.63e-10 67.1
"SNP_FB_0416131" "chr15B" 93.023 43 3 0 6 48 34986386 34986344 5.67e-10 65.3
"SNP_FB_0416131" "chr15B" 89.583 48 5 0 3 50 36850107 36850060 5.67e-10 65.3
"SNP_FB_0416131" "chr15B" 91.111 45 4 0 6 50 15409508 15409464 5.67e-10 64.4
"SNP_FB_0416131" "chr15B" 91.111 45 4 0 6 50 26081534 26081490 5.67e-10 64.4
"SNP_FB_0416131" "chr15B" 91.111 45 4 0 6 50 30998405 30998361 5.67e-10 64.4
"SNP_FB_0416131" "chr15B" 91.111 45 4 0 6 50 30998778 30998734 5.67e-10 64.4
"SNP_FB_0416131" "chr15B" 88.889 45 5 0 6 50 20487587 20487631 2.41e-08 59.9
"SNP_FB_0416131" "chr15B" 90.476 42 4 0 7 48 30488500 30488541 2.41e-08 59
"SNP_FB_0416131" "chr15B" 88.372 43 5 0 1 43 13611832 13611874 2.94e-07 56.3
"SNP_FB_0416131" "chr15B" 88.372 43 5 0 6 48 14824700 14824742 2.94e-07 56.3
"SNP_FB_0416131" "chr15B" 85.417 48 7 0 1 48 25048683 25048730 2.94e-07 56.3
"SNP_FB_0416131" "chr15B" 88.372 43 5 0 6 48 38596232 38596274 2.94e-07 56.3
"SNP_FB_0416131" "chr15B" 86.667 45 6 0 6 50 22258294 22258338 2.94e-07 55.4
"SNP_FB_0416131" "chr15B" 86.667 45 6 0 6 50 22269710 22269754 2.94e-07 55.4
"SNP_FB_0416131" "chr15B" 86.667 45 6 0 6 50 25178575 25178619 2.94e-07 55.4
"SNP_FB_0416131" "chr15B" 83.673 49 8 0 1 49 12442089 12442041 1.03e-06 53.6
"SNP_FB_0416131" "chr15B" 83.673 49 8 0 1 49 12453895 12453847 1.03e-06 53.6
"SNP_FB_0416131" "chr15B" 94.118 34 2 0 6 39 44770607 44770574 1.03e-06 53.6
"SNP_FB_0416131" "chr15B" 94.118 34 2 0 6 39 44782760 44782727 1.03e-06 53.6
"SNP_FB_0416131" "chr15B" 86.047 43 6 0 6 48 13238993 13239035 3.58e-06 51.8
"SNP_FB_0416131" "chr15B" 86.047 43 6 0 4 46 18554207 18554165 3.58e-06 51.8
"SNP_FB_0416131" "chr15B" 86.047 43 6 0 6 48 22017154 22017112 3.58e-06 51.8
"SNP_FB_0416131" "chr15B" 87.5 40 5 0 4 43 11628538 11628499 1.25e-05 50.9
"SNP_FB_0416131" "chr15B" 85.714 42 6 0 7 48 27020197 27020156 1.25e-05 50
"SNP_FB_0416131" "chr15B" 82.979 47 8 0 3 49 37536804 37536850 1.25e-05 50
"SNP_FB_0416131" "chr15B" 87.179 39 5 0 10 48 26190430 26190468 4.36e-05 49.1
"SNP_FB_0416131" "chr15B" 81.633 49 9 0 1 49 40638349 40638397 4.36e-05 49.1
"SNP_FB_0416131" "chr15B" 82.609 46 8 0 4 49 19885239 19885194 4.36e-05 48.2
"SNP_FB_0416131" "chr15B" 82.609 46 8 0 3 48 20830662 20830707 4.36e-05 48.2
"SNP_FB_0416131" "chr15B" 82.609 46 8 0 4 49 38203644 38203689 4.36e-05 48.2
"SNP_FB_0416131" "chr15B" 82.609 46 8 0 4 49 38252591 38252546 4.36e-05 48.2
"SNP_FB_0416131" "chr15B" 85.366 41 6 0 9 49 41930662 41930622 4.36e-05 48.2
"SNP_FB_0416131" "chr15B" 86.842 38 5 0 6 43 24900087 24900050 0.000152 47.3
"SNP_FB_0416131" "chr15B" 83.721 43 7 0 1 43 32896132 32896090 0.000152 47.3
"SNP_FB_0416131" "chr15B" 82.222 45 8 0 6 50 26141585 26141629 0.000152 46.4
"SNP_FB_0416131" "chr15B" 83.333 42 7 0 4 45 18200234 18200193 0.000531 45.5
"SNP_FB_0416131" "chr15B" 86.111 36 5 0 14 49 12054869 12054904 0.002 43.7
"SNP_FB_0416131" "chr15B" 86.111 36 5 0 14 49 12066210 12066245 0.002 43.7
"SNP_FB_0416131" "chr15B" 80.435 46 9 0 1 46 25767779 25767734 0.002 43.7
"SNP_FB_0416131" "chr15B" 82.927 41 7 0 9 49 26739358 26739318 0.002 43.7
"SNP_FB_0416131" "chr15B" 87.879 33 4 0 1 33 36018740 36018708 0.002 42.8
"SNP_FB_0416131" "chr15B" 79.545 44 9 0 7 50 23764617 23764574 0.023 40.1
"SNP_FB_0416131" "chr15B" 78.261 46 10 0 4 49 19831748 19831703 0.023 39.2
"SNP_FB_0416131" "chr15B" 100 17 0 0 6 22 13550674 13550690 3.4 31.9
"SNP_FB_0416131" "chr15B" 100 17 0 0 24 40 37506654 37506670 3.4 31.9
"SNP_FB_0416131" "chr2B" 93.333 45 3 0 6 50 6473923 6473967 4.66e-11 68.9
"SNP_FB_0416131" "chr2B" 93.333 45 3 0 6 50 6520560 6520604 4.66e-11 68.9
"SNP_FB_0416131" "chr2B" 93.333 45 3 0 6 50 20716873 20716917 4.66e-11 68.9
"SNP_FB_0416131" "chr2B" 93.333 45 3 0 6 50 21187307 21187263 4.66e-11 68.9
"SNP_FB_0416131" "chr2B" 93.333 45 3 0 6 50 21199314 21199270 4.66e-11 68.9
"SNP_FB_0416131" "chr2B" 93.333 45 3 0 6 50 27646785 27646829 4.66e-11 68.9
"SNP_FB_0416131" "chr2B" 93.333 45 3 0 6 50 28619857 28619813 4.66e-11 68.9
"SNP_FB_0416131" "chr2B" 93.333 45 3 0 6 50 31711399 31711355 4.66e-11 68.9
"SNP_FB_0416131" "chr2B" 93.333 45 3 0 6 50 31717594 31717638 4.66e-11 68.9
"SNP_FB_0416131" "chr2B" 93.333 45 3 0 6 50 33206432 33206388 4.66e-11 68.9
"SNP_FB_0416131" "chr2B" 93.333 45 3 0 6 50 34211072 34211028 4.66e-11 68.9
"SNP_FB_0416131" "chr2B" 93.333 45 3 0 6 50 34223164 34223120 4.66e-11 68.9
"SNP_FB_0416131" "chr2B" 90 50 5 0 1 50 35034632 35034583 4.66e-11 68.9
"SNP_FB_0416131" "chr2B" 93.333 45 3 0 6 50 36661919 36661963 4.66e-11 68.9
"SNP_FB_0416131" "chr2B" 93.182 44 3 0 7 50 17843535 17843492 1.63e-10 67.1
"SNP_FB_0416131" "chr2B" 91.111 45 4 0 6 50 7752410 7752454 5.67e-10 64.4
"SNP_FB_0416131" "chr2B" 91.111 45 4 0 6 50 18354431 18354387 5.67e-10 64.4
"SNP_FB_0416131" "chr2B" 91.111 45 4 0 6 50 20329217 20329261 5.67e-10 64.4
"SNP_FB_0416131" "chr2B" 91.111 45 4 0 6 50 20339378 20339422 5.67e-10 64.4
"SNP_FB_0416131" "chr2B" 91.111 45 4 0 6 50 28644306 28644350 5.67e-10 64.4
"SNP_FB_0416131" "chr2B" 91.111 45 4 0 6 50 33301827 33301871 5.67e-10 64.4
"SNP_FB_0416131" "chr2B" 88 50 6 0 1 50 33543974 33544023 5.67e-10 64.4
"SNP_FB_0416131" "chr2B" 88 50 6 0 1 50 33589330 33589379 5.67e-10 64.4
"SNP_FB_0416131" "chr2B" 90.698 43 4 0 6 48 14276010 14276052 6.91e-09 60.8
"SNP_FB_0416131" "chr2B" 88.889 45 5 0 6 50 10372180 10372224 2.41e-08 59.9
"SNP_FB_0416131" "chr2B" 88.636 44 5 0 7 50 11372378 11372335 8.42e-08 58.1
"SNP_FB_0416131" "chr2B" 88.636 44 5 0 7 50 26372708 26372665 8.42e-08 58.1
"SNP_FB_0416131" "chr2B" 88.372 43 5 0 6 48 12059915 12059873 2.94e-07 56.3
"SNP_FB_0416131" "chr2B" 84 50 8 0 1 50 21727992 21728041 2.94e-07 55.4
"SNP_FB_0416131" "chr2B" 86.667 45 6 0 6 50 28596623 28596667 2.94e-07 55.4
"SNP_FB_0416131" "chr2B" 84 50 8 0 1 50 34523911 34523960 2.94e-07 55.4
"SNP_FB_0416131" "chr2B" 83.673 49 8 0 1 49 15772992 15772944 1.03e-06 53.6
"SNP_FB_0416131" "chr2B" 83.673 49 8 0 1 49 19854395 19854347 1.03e-06 53.6
"SNP_FB_0416131" "chr2B" 83.673 49 8 0 1 49 26732365 26732317 1.03e-06 53.6
"SNP_FB_0416131" "chr2B" 84.444 45 7 0 6 50 28690884 28690928 1.25e-05 50.9
"SNP_FB_0416131" "chr2B" 84.783 46 6 1 6 50 27960077 27960122 4.36e-05 49.1
"SNP_FB_0416131" "chr2B" 81.633 49 9 0 1 49 28315759 28315807 4.36e-05 49.1
"SNP_FB_0416131" "chr2B" 82.609 46 8 0 4 49 13142472 13142427 4.36e-05 48.2
"SNP_FB_0416131" "chr2B" 83.721 43 7 0 6 48 27717621 27717579 0.000152 47.3
"SNP_FB_0416131" "chr2B" 88.571 35 4 0 12 46 16761759 16761725 0.000152 46.4
"SNP_FB_0416131" "chr2B" 79.167 48 10 0 1 48 22270158 22270205 0.002 42.8
"SNP_FB_0416131" "chr2B" 81.395 43 8 0 6 48 26881968 26881926 0.002 42.8
"SNP_FB_0416131" "chr2B" 77.551 49 11 0 1 49 12422919 12422871 0.023 40.1
"SNP_FB_0416131" "chr3B" 93.333 45 3 0 6 50 503748 503792 4.66e-11 68.9
"SNP_FB_0416131" "chr3B" 93.333 45 3 0 6 50 2310072 2310116 4.66e-11 68.9
"SNP_FB_0416131" "chr3B" 93.333 45 3 0 6 50 6056749 6056705 4.66e-11 68.9
"SNP_FB_0416131" "chr3B" 93.333 45 3 0 6 50 6737476 6737432 4.66e-11 68.9
"SNP_FB_0416131" "chr3B" 93.333 45 3 0 6 50 10618074 10618030 4.66e-11 68.9
"SNP_FB_0416131" "chr3B" 90 50 5 0 1 50 13202461 13202412 4.66e-11 68.9
"SNP_FB_0416131" "chr3B" 93.333 45 3 0 6 50 14184062 14184018 4.66e-11 68.9
"SNP_FB_0416131" "chr3B" 93.333 45 3 0 6 50 19086328 19086284 4.66e-11 68.9
"SNP_FB_0416131" "chr3B" 90 50 5 0 1 50 22987613 22987662 4.66e-11 68.9
"SNP_FB_0416131" "chr3B" 93.333 45 3 0 6 50 23522920 23522876 4.66e-11 68.9
"SNP_FB_0416131" "chr3B" 93.333 45 3 0 6 50 28500186 28500230 4.66e-11 68.9
"SNP_FB_0416131" "chr3B" 93.333 45 3 0 6 50 30633526 30633570 4.66e-11 68.9
"SNP_FB_0416131" "chr3B" 89.583 48 5 0 1 48 26575883 26575836 5.67e-10 65.3
"SNP_FB_0416131" "chr3B" 91.111 45 4 0 6 50 8830180 8830224 5.67e-10 64.4
"SNP_FB_0416131" "chr3B" 91.111 45 4 0 6 50 8838045 8838089 5.67e-10 64.4
"SNP_FB_0416131" "chr3B" 91.111 45 4 0 6 50 8846726 8846770 5.67e-10 64.4
"SNP_FB_0416131" "chr3B" 91.111 45 4 0 6 50 8857757 8857801 5.67e-10 64.4
"SNP_FB_0416131" "chr3B" 91.111 45 4 0 6 50 19317185 19317229 5.67e-10 64.4
"SNP_FB_0416131" "chr3B" 91.111 45 4 0 6 50 26109404 26109360 5.67e-10 64.4
"SNP_FB_0416131" "chr3B" 88.372 43 5 0 6 48 29426029 29425987 2.94e-07 56.3
"SNP_FB_0416131" "chr3B" 86.667 45 6 0 6 50 3127319 3127275 2.94e-07 55.4
"SNP_FB_0416131" "chr3B" 86.667 45 6 0 6 50 5626693 5626649 2.94e-07 55.4
"SNP_FB_0416131" "chr3B" 83.673 49 8 0 1 49 17973869 17973917 1.03e-06 53.6
"SNP_FB_0416131" "chr3B" 87.805 41 5 0 9 49 11428128 11428168 3.58e-06 52.7
"SNP_FB_0416131" "chr3B" 86.047 43 6 0 4 46 12420575 12420533 3.58e-06 51.8
"SNP_FB_0416131" "chr3B" 82.979 47 8 0 3 49 24711062 24711108 1.25e-05 50
"SNP_FB_0416131" "chr3B" 81.633 49 9 0 1 49 7018529 7018577 4.36e-05 49.1
"SNP_FB_0416131" "chr3B" 81.633 49 9 0 1 49 27645451 27645403 4.36e-05 49.1
"SNP_FB_0416131" "chr3B" 85.366 41 6 0 9 49 19702434 19702394 4.36e-05 48.2
"SNP_FB_0416131" "chr3B" 82.609 46 8 0 4 49 22424727 22424682 4.36e-05 48.2
"SNP_FB_0416131" "chr3B" 82.222 45 8 0 6 50 10819658 10819702 0.000152 46.4
"SNP_FB_0416131" "chr3B" 86.486 37 5 0 13 49 8579816 8579852 0.000531 45.5
"SNP_FB_0416131" "chr3B" 86.486 37 5 0 13 49 8587376 8587412 0.000531 45.5
"SNP_FB_0416131" "chr3B" 81.818 44 7 1 3 46 14616404 14616446 0.006 41
"SNP_FB_0416131" "chr4B" 90 50 5 0 1 50 5551945 5551896 4.66e-11 68.9
"SNP_FB_0416131" "chr4B" 93.333 45 3 0 6 50 8080609 8080565 4.66e-11 68.9
"SNP_FB_0416131" "chr4B" 93.333 45 3 0 6 50 13919860 13919904 4.66e-11 68.9
"SNP_FB_0416131" "chr4B" 93.333 45 3 0 6 50 14785764 14785808 4.66e-11 68.9
"SNP_FB_0416131" "chr4B" 93.333 45 3 0 6 50 17897634 17897678 4.66e-11 68.9
"SNP_FB_0416131" "chr4B" 93.182 44 3 0 7 50 21558901 21558858 1.63e-10 67.1
"SNP_FB_0416131" "chr4B" 89.583 48 5 0 1 48 14800000 14800047 5.67e-10 65.3
"SNP_FB_0416131" "chr4B" 91.111 45 4 0 6 50 8185685 8185641 5.67e-10 64.4
"SNP_FB_0416131" "chr4B" 88 50 6 0 1 50 13514945 13514994 5.67e-10 64.4
"SNP_FB_0416131" "chr4B" 89.13 46 5 0 5 50 11844167 11844212 6.91e-09 61.7
"SNP_FB_0416131" "chr4B" 90.698 43 4 0 6 48 19989986 19990028 6.91e-09 60.8
"SNP_FB_0416131" "chr4B" 88.889 45 5 0 6 50 12868823 12868867 2.41e-08 59.9
"SNP_FB_0416131" "chr4B" 85.714 49 7 0 1 49 16782248 16782296 8.42e-08 58.1
"SNP_FB_0416131" "chr4B" 88.372 43 5 0 8 50 6726731 6726773 2.94e-07 56.3
"SNP_FB_0416131" "chr4B" 88.372 43 5 0 8 50 6727313 6727355 2.94e-07 56.3
"SNP_FB_0416131" "chr4B" 86.667 45 6 0 6 50 10164166 10164122 2.94e-07 55.4
"SNP_FB_0416131" "chr4B" 84 50 8 0 1 50 14542788 14542739 2.94e-07 55.4
"SNP_FB_0416131" "chr4B" 84 50 8 0 1 50 14543055 14543006 2.94e-07 55.4
"SNP_FB_0416131" "chr4B" 82.979 47 8 0 3 49 5342346 5342392 1.25e-05 50
"SNP_FB_0416131" "chr4B" 85.366 41 6 0 9 49 77096 77136 4.36e-05 48.2
"SNP_FB_0416131" "chr4B" 83.721 43 7 0 6 48 291260 291218 0.000152 47.3
"SNP_FB_0416131" "chr4B" 80.392 51 8 1 1 49 13012338 13012288 0.000531 45.5
"SNP_FB_0416131" "chr4B" 82.5 40 7 0 7 46 3966064 3966025 0.006 41.9
"SNP_FB_0416131" "chr4B" 80 45 9 0 6 50 6820849 6820805 0.006 41.9
"SNP_FB_0416131" "chr4B" 77.551 49 11 0 1 49 9863342 9863390 0.023 40.1
"SNP_FB_0416131" "chr7B" 93.333 45 3 0 6 50 2416599 2416643 4.66e-11 68.9
"SNP_FB_0416131" "chr7B" 93.023 43 3 0 6 48 23354946 23354904 5.67e-10 65.3
"SNP_FB_0416131" "chr7B" 91.111 45 4 0 6 50 7676965 7677009 5.67e-10 64.4
"SNP_FB_0416131" "chr7B" 91.111 45 4 0 6 50 7703444 7703488 5.67e-10 64.4
"SNP_FB_0416131" "chr7B" 88 50 6 0 1 50 18670375 18670424 5.67e-10 64.4
"SNP_FB_0416131" "chr7B" 86 50 7 0 1 50 7446451 7446402 2.41e-08 59.9
"SNP_FB_0416131" "chr7B" 88.889 45 5 0 6 50 8766840 8766884 2.41e-08 59.9
"SNP_FB_0416131" "chr7B" 88.372 43 5 0 6 48 12735204 12735162 2.94e-07 56.3
"SNP_FB_0416131" "chr7B" 86.667 45 6 0 6 50 12705075 12705119 2.94e-07 55.4
"SNP_FB_0416131" "chr7B" 86.667 45 3 1 6 50 3213101 3213060 1.03e-06 53.6
"SNP_FB_0416131" "chr7B" 83.673 49 8 0 1 49 8670052 8670100 1.03e-06 53.6
"SNP_FB_0416131" "chr7B" 84.783 46 7 0 4 49 22243621 22243666 3.58e-06 52.7
"SNP_FB_0416131" "chr7B" 86.667 45 5 1 6 50 18691497 18691540 3.58e-06 51.8
"SNP_FB_0416131" "chr7B" 82.979 47 8 0 3 49 11279058 11279012 1.25e-05 50
"SNP_FB_0416131" "chr7B" 81.633 49 9 0 1 49 10027949 10027997 4.36e-05 49.1
"SNP_FB_0416131" "chr7B" 81.633 49 9 0 1 49 14275790 14275742 4.36e-05 49.1
"SNP_FB_0416131" "chr7B" 79.07 43 9 0 4 46 4182869 4182827 0.079 38.3
"SNP_FB_0416131" "chr7B" 90.909 22 2 0 12 33 19692259 19692280 3.4 31.9
"SNP_FB_0416131" "chr8B" 93.333 45 3 0 6 50 4620705 4620661 4.66e-11 68.9
"SNP_FB_0416131" "chr8B" 90 50 5 0 1 50 7883255 7883206 4.66e-11 68.9
"SNP_FB_0416131" "chr8B" 93.333 45 3 0 6 50 16270779 16270735 4.66e-11 68.9
"SNP_FB_0416131" "chr8B" 90 50 5 0 1 50 20045952 20045903 4.66e-11 68.9
"SNP_FB_0416131" "chr8B" 93.333 45 3 0 6 50 22395149 22395193 4.66e-11 68.9
"SNP_FB_0416131" "chr8B" 93.333 45 3 0 6 50 23128471 23128427 4.66e-11 68.9
"SNP_FB_0416131" "chr8B" 93.333 45 3 0 6 50 25811778 25811822 4.66e-11 68.9
"SNP_FB_0416131" "chr8B" 91.111 45 4 0 6 50 7014509 7014465 5.67e-10 64.4
"SNP_FB_0416131" "chr8B" 91.111 45 4 0 6 50 7572390 7572346 5.67e-10 64.4
"SNP_FB_0416131" "chr8B" 91.111 45 4 0 6 50 20814570 20814614 5.67e-10 64.4
"SNP_FB_0416131" "chr8B" 91.111 45 4 0 6 50 20825425 20825469 5.67e-10 64.4
"SNP_FB_0416131" "chr8B" 90.698 43 4 0 6 48 11183541 11183583 6.91e-09 60.8
"SNP_FB_0416131" "chr8B" 90.698 43 4 0 6 48 11195428 11195470 6.91e-09 60.8
"SNP_FB_0416131" "chr8B" 87.5 48 6 0 1 48 17762717 17762670 6.91e-09 60.8
"SNP_FB_0416131" "chr8B" 88.889 45 5 0 6 50 2912744 2912700 2.41e-08 59.9
"SNP_FB_0416131" "chr8B" 88.889 45 5 0 6 50 13633796 13633840 2.41e-08 59.9
"SNP_FB_0416131" "chr8B" 85.714 49 7 0 1 49 19164482 19164434 8.42e-08 58.1
"SNP_FB_0416131" "chr8B" 86.957 46 6 0 4 49 20353092 20353137 8.42e-08 57.2
"SNP_FB_0416131" "chr8B" 92.105 38 3 0 6 43 27806666 27806629 2.94e-07 56.3
"SNP_FB_0416131" "chr8B" 84 50 8 0 1 50 15232409 15232360 2.94e-07 55.4
"SNP_FB_0416131" "chr8B" 86.667 45 6 0 6 50 22268906 22268862 2.94e-07 55.4
"SNP_FB_0416131" "chr8B" 85.106 47 7 0 3 49 11628383 11628429 1.03e-06 54.5
"SNP_FB_0416131" "chr8B" 85.106 47 7 0 3 49 21714784 21714830 1.03e-06 54.5
"SNP_FB_0416131" "chr8B" 86.364 44 6 0 7 50 19675710 19675753 1.03e-06 53.6
"SNP_FB_0416131" "chr8B" 87.805 41 5 0 9 49 5649994 5650034 3.58e-06 52.7
"SNP_FB_0416131" "chr8B" 84.783 46 7 0 4 49 11532372 11532417 3.58e-06 52.7
"SNP_FB_0416131" "chr8B" 84.783 46 7 0 1 46 12559445 12559400 3.58e-06 52.7
"SNP_FB_0416131" "chr8B" 84.783 46 7 0 4 49 19173021 19172976 3.58e-06 52.7
"SNP_FB_0416131" "chr8B" 84.783 46 7 0 4 49 19508565 19508520 3.58e-06 52.7
"SNP_FB_0416131" "chr8B" 84.444 45 7 0 6 50 13847018 13846974 1.25e-05 50.9
"SNP_FB_0416131" "chr8B" 82.979 47 8 0 4 50 25071498 25071452 1.25e-05 50
"SNP_FB_0416131" "chr8B" 81.633 49 9 0 1 49 8838517 8838469 4.36e-05 49.1
"SNP_FB_0416131" "chr8B" 81.633 49 9 0 1 49 17944113 17944065 4.36e-05 49.1
"SNP_FB_0416131" "chr8B" 81.633 49 9 0 1 49 23493026 23493074 4.36e-05 49.1
"SNP_FB_0416131" "chr8B" 83.721 43 7 0 4 46 22949242 22949284 0.000152 47.3
"SNP_FB_0416131" "chr8B" 79.592 49 10 0 1 49 29636703 29636751 0.000531 44.6
"SNP_FB_0416131" "chr8B" 80.435 46 9 0 4 49 9102968 9102923 0.002 43.7
"SNP_FB_0416131" "chr12B" 93.333 45 3 0 6 50 4240062 4240106 4.66e-11 68.9
"SNP_FB_0416131" "chr12B" 93.333 45 3 0 6 50 10987411 10987455 4.66e-11 68.9
"SNP_FB_0416131" "chr12B" 93.333 45 3 0 6 50 11248493 11248449 4.66e-11 68.9
"SNP_FB_0416131" "chr12B" 93.333 45 3 0 6 50 12593297 12593253 4.66e-11 68.9
"SNP_FB_0416131" "chr12B" 93.333 45 3 0 6 50 13751926 13751882 4.66e-11 68.9
"SNP_FB_0416131" "chr12B" 93.333 45 3 0 6 50 15290226 15290270 4.66e-11 68.9
"SNP_FB_0416131" "chr12B" 93.333 45 3 0 6 50 15334591 15334635 4.66e-11 68.9
"SNP_FB_0416131" "chr12B" 93.333 45 3 0 6 50 18929063 18929019 4.66e-11 68.9
"SNP_FB_0416131" "chr12B" 93.333 45 3 0 6 50 19951051 19951095 4.66e-11 68.9
"SNP_FB_0416131" "chr12B" 91.111 45 4 0 6 50 411787 411743 5.67e-10 64.4
"SNP_FB_0416131" "chr12B" 91.111 45 4 0 6 50 9382633 9382589 5.67e-10 64.4
"SNP_FB_0416131" "chr12B" 91.111 45 4 0 6 50 11340468 11340424 5.67e-10 64.4
"SNP_FB_0416131" "chr12B" 88 50 6 0 1 50 12389373 12389324 5.67e-10 64.4
"SNP_FB_0416131" "chr12B" 90.909 44 4 0 6 49 10086690 10086647 1.98e-09 62.6
"SNP_FB_0416131" "chr12B" 87.5 48 6 0 1 48 6726921 6726968 6.91e-09 60.8
"SNP_FB_0416131" "chr12B" 86.957 46 6 0 5 50 17926697 17926742 8.42e-08 57.2
"SNP_FB_0416131" "chr12B" 88.372 43 5 0 8 50 11897927 11897885 2.94e-07 56.3
"SNP_FB_0416131" "chr12B" 86.364 44 6 0 6 49 1983979 1983936 1.03e-06 53.6
"SNP_FB_0416131" "chr12B" 86.047 43 6 0 6 48 8990857 8990815 3.58e-06 51.8
"SNP_FB_0416131" "chr12B" 86.047 43 6 0 6 48 9395853 9395811 3.58e-06 51.8
"SNP_FB_0416131" "chr12B" 84.444 45 7 0 6 50 16716955 16716911 1.25e-05 50.9
"SNP_FB_0416131" "chr12B" 85.366 41 6 0 9 49 5658742 5658702 4.36e-05 48.2
"SNP_FB_0416131" "chr12B" 86.842 38 5 0 9 46 6019200 6019237 0.000152 47.3
"SNP_FB_0416131" "chr12B" 83.721 43 7 0 4 46 13347341 13347299 0.000152 47.3
"SNP_FB_0416131" "chr12B" 83.721 43 4 1 6 48 22198296 22198257 0.000531 45.5
"SNP_FB_0416131" "chr12B" 93.103 29 2 0 21 49 5117038 5117010 0.000531 44.6
"SNP_FB_0416131" "chr12B" 79.592 49 10 0 1 49 18042021 18042069 0.000531 44.6
"SNP_FB_0416131" "chr12B" 80.435 46 9 0 1 46 13600240 13600195 0.002 43.7
"SNP_FB_0416131" "chr12B" 85.714 35 5 0 12 46 4369704 4369670 0.006 41.9
"SNP_FB_0416131" "chr12B" 77.551 49 11 0 1 49 10077019 10077067 0.023 40.1
"SNP_FB_0416131" "chr13B" 93.333 45 3 0 6 50 169576 169620 4.66e-11 68.9
"SNP_FB_0416131" "chr13B" 93.333 45 3 0 6 50 2153508 2153464 4.66e-11 68.9
"SNP_FB_0416131" "chr13B" 93.333 45 3 0 6 50 3418806 3418762 4.66e-11 68.9
"SNP_FB_0416131" "chr13B" 93.333 45 3 0 6 50 3468864 3468908 4.66e-11 68.9
"SNP_FB_0416131" "chr13B" 93.333 45 3 0 6 50 11104514 11104558 4.66e-11 68.9
"SNP_FB_0416131" "chr13B" 93.333 45 3 0 6 50 22256391 22256347 4.66e-11 68.9
"SNP_FB_0416131" "chr13B" 93.333 45 3 0 6 50 28563905 28563949 4.66e-11 68.9
"SNP_FB_0416131" "chr13B" 93.023 43 3 0 6 48 30785676 30785718 5.67e-10 65.3
"SNP_FB_0416131" "chr13B" 88 50 6 0 1 50 18675761 18675810 5.67e-10 64.4
"SNP_FB_0416131" "chr13B" 90.698 43 4 0 6 48 10346977 10347019 6.91e-09 60.8
"SNP_FB_0416131" "chr13B" 90.698 43 4 0 6 48 16042669 16042627 6.91e-09 60.8
"SNP_FB_0416131" "chr13B" 90.698 43 4 0 6 48 16082900 16082858 6.91e-09 60.8
"SNP_FB_0416131" "chr13B" 90.698 43 4 0 6 48 29851415 29851373 6.91e-09 60.8
"SNP_FB_0416131" "chr13B" 90.698 43 4 0 6 48 29865866 29865824 6.91e-09 60.8
"SNP_FB_0416131" "chr13B" 88.889 45 5 0 6 50 7021975 7022019 2.41e-08 59.9
"SNP_FB_0416131" "chr13B" 88.889 45 5 0 6 50 18634696 18634652 2.41e-08 59.9
"SNP_FB_0416131" "chr13B" 88.372 43 5 0 6 48 17960121 17960163 2.94e-07 56.3
"SNP_FB_0416131" "chr13B" 85.417 48 7 0 1 48 29091913 29091866 2.94e-07 56.3
"SNP_FB_0416131" "chr13B" 86.667 45 6 0 6 50 6853313 6853357 2.94e-07 55.4
"SNP_FB_0416131" "chr13B" 86.667 45 6 0 6 50 19255413 19255369 2.94e-07 55.4
"SNP_FB_0416131" "chr13B" 84 50 8 0 1 50 19635502 19635551 2.94e-07 55.4
"SNP_FB_0416131" "chr13B" 86.667 45 6 0 6 50 22314988 22314944 2.94e-07 55.4
"SNP_FB_0416131" "chr13B" 86.667 45 6 0 6 50 34348123 34348079 2.94e-07 55.4
"SNP_FB_0416131" "chr13B" 83.673 49 8 0 1 49 28733198 28733150 1.03e-06 53.6
"SNP_FB_0416131" "chr13B" 84.783 46 7 0 4 49 11137644 11137689 3.58e-06 52.7
"SNP_FB_0416131" "chr13B" 87.805 41 5 0 9 49 17098434 17098394 3.58e-06 52.7
"SNP_FB_0416131" "chr13B" 86.047 43 6 0 7 49 16850703 16850661 3.58e-06 51.8
"SNP_FB_0416131" "chr13B" 82.979 47 8 0 3 49 8763898 8763852 1.25e-05 50
"SNP_FB_0416131" "chr13B" 81.633 49 9 0 1 49 30235528 30235576 4.36e-05 49.1
"SNP_FB_0416131" "chr13B" 81.633 49 9 0 1 49 36410699 36410651 4.36e-05 49.1
"SNP_FB_0416131" "chr13B" 82.609 46 8 0 4 49 20814181 20814136 4.36e-05 48.2
"SNP_FB_0416131" "chr13B" 82.609 46 8 0 4 49 28593964 28593919 4.36e-05 48.2
"SNP_FB_0416131" "chr13B" 81.25 48 9 0 1 48 6495565 6495518 0.000152 47.3
"SNP_FB_0416131" "chr13B" 81.25 48 9 0 1 48 10893607 10893560 0.000152 47.3
"SNP_FB_0416131" "chr13B" 81.25 48 9 0 1 48 10905393 10905346 0.000152 47.3
"SNP_FB_0416131" "chr13B" 82.222 45 8 0 6 50 14267003 14267047 0.000152 46.4
"SNP_FB_0416131" "chr13B" 85 40 6 0 7 46 23498869 23498908 0.000152 46.4
"SNP_FB_0416131" "chr13B" 79.592 49 10 0 1 49 13869902 13869950 0.000531 44.6
"SNP_FB_0416131" "chr16B" 93.333 45 3 0 6 50 15977033 15976989 4.66e-11 68.9
"SNP_FB_0416131" "chr16B" 93.333 45 3 0 6 50 16685275 16685231 4.66e-11 68.9
"SNP_FB_0416131" "chr16B" 93.333 45 3 0 6 50 20080919 20080875 4.66e-11 68.9
"SNP_FB_0416131" "chr16B" 93.333 45 3 0 6 50 26671922 26671966 4.66e-11 68.9
"SNP_FB_0416131" "chr16B" 93.333 45 3 0 6 50 31851229 31851185 4.66e-11 68.9
"SNP_FB_0416131" "chr16B" 91.111 45 4 0 4 48 7093307 7093263 5.67e-10 64.4
"SNP_FB_0416131" "chr16B" 91.111 45 4 0 6 50 7644476 7644520 5.67e-10 64.4
"SNP_FB_0416131" "chr16B" 88 50 6 0 1 50 19597620 19597571 5.67e-10 64.4
"SNP_FB_0416131" "chr16B" 88 50 5 1 1 50 19882330 19882378 6.91e-09 60.8
"SNP_FB_0416131" "chr16B" 88.889 45 5 0 6 50 15347347 15347391 2.41e-08 59.9
"SNP_FB_0416131" "chr16B" 86 50 7 0 1 50 16427512 16427463 2.41e-08 59.9
"SNP_FB_0416131" "chr16B" 88.889 45 5 0 6 50 19973818 19973862 2.41e-08 59.9
"SNP_FB_0416131" "chr16B" 88.889 45 5 0 6 50 31846534 31846578 2.41e-08 59.9
"SNP_FB_0416131" "chr16B" 86 50 7 0 1 50 32271466 32271515 2.41e-08 59.9
"SNP_FB_0416131" "chr16B" 88.372 43 5 0 6 48 7683567 7683609 2.94e-07 56.3
"SNP_FB_0416131" "chr16B" 85.417 48 7 0 1 48 21635328 21635281 2.94e-07 56.3
"SNP_FB_0416131" "chr16B" 88.372 43 5 0 6 48 30007728 30007770 2.94e-07 56.3
"SNP_FB_0416131" "chr16B" 88.372 43 5 0 6 48 30012977 30013019 2.94e-07 56.3
"SNP_FB_0416131" "chr16B" 86.667 45 6 0 6 50 8511551 8511595 2.94e-07 55.4
"SNP_FB_0416131" "chr16B" 86.667 45 6 0 6 50 12217362 12217318 2.94e-07 55.4
"SNP_FB_0416131" "chr16B" 86.667 45 6 0 6 50 27148506 27148462 2.94e-07 55.4
"SNP_FB_0416131" "chr16B" 85.106 47 7 0 2 48 6855372 6855418 1.03e-06 54.5
"SNP_FB_0416131" "chr16B" 85.106 47 7 0 3 49 12883881 12883927 1.03e-06 54.5
"SNP_FB_0416131" "chr16B" 86.364 44 6 0 7 50 11760264 11760221 1.03e-06 53.6
"SNP_FB_0416131" "chr16B" 84.783 46 7 0 1 46 10181238 10181193 3.58e-06 52.7
"SNP_FB_0416131" "chr16B" 84.783 46 7 0 4 49 31403376 31403421 3.58e-06 52.7
"SNP_FB_0416131" "chr16B" 86.047 43 6 0 6 48 20170437 20170479 3.58e-06 51.8
"SNP_FB_0416131" "chr16B" 86.047 43 6 0 6 48 20191251 20191293 3.58e-06 51.8
"SNP_FB_0416131" "chr16B" 89.474 38 4 0 13 50 20827362 20827399 3.58e-06 51.8
"SNP_FB_0416131" "chr16B" 86.047 43 6 0 4 46 25454640 25454682 3.58e-06 51.8
"SNP_FB_0416131" "chr16B" 86.047 43 6 0 6 48 27394209 27394251 3.58e-06 51.8
"SNP_FB_0416131" "chr16B" 84.444 45 7 0 6 50 16459402 16459446 1.25e-05 50.9
"SNP_FB_0416131" "chr16B" 84.444 45 7 0 6 50 24652602 24652646 1.25e-05 50.9
"SNP_FB_0416131" "chr16B" 81.633 49 9 0 1 49 9387664 9387712 4.36e-05 49.1
"SNP_FB_0416131" "chr16B" 87.179 39 5 0 8 46 33694238 33694276 4.36e-05 49.1
"SNP_FB_0416131" "chr16B" 82.609 46 8 0 4 49 12942571 12942526 4.36e-05 48.2
"SNP_FB_0416131" "chr16B" 83.721 43 7 0 6 48 5467164 5467122 0.000152 47.3
"SNP_FB_0416131" "chr16B" 83.721 43 7 0 4 46 8355041 8354999 0.000152 47.3
"SNP_FB_0416131" "chr16B" 82.222 45 8 0 6 50 5137839 5137883 0.000152 46.4
"SNP_FB_0416131" "chr16B" 88.571 35 4 0 15 49 10648034 10648068 0.000152 46.4
"SNP_FB_0416131" "chr16B" 81.818 44 8 0 3 46 19550678 19550635 0.000531 44.6
"SNP_FB_0416131" "chr16B" 79.592 49 10 0 1 49 20396363 20396411 0.000531 44.6
"SNP_FB_0416131" "chr16B" 77.273 44 10 0 1 44 28627255 28627212 0.28 35.6
"SNP_FB_0416131" "chr17B" 93.333 45 3 0 6 50 3278191 3278147 4.66e-11 68.9
"SNP_FB_0416131" "chr17B" 93.333 45 3 0 6 50 4955120 4955076 4.66e-11 68.9
"SNP_FB_0416131" "chr17B" 93.333 45 3 0 6 50 4967407 4967363 4.66e-11 68.9
"SNP_FB_0416131" "chr17B" 93.333 45 3 0 6 50 7181716 7181672 4.66e-11 68.9
"SNP_FB_0416131" "chr17B" 93.333 45 3 0 6 50 7186084 7186040 4.66e-11 68.9
"SNP_FB_0416131" "chr17B" 93.333 45 3 0 6 50 7189898 7189854 4.66e-11 68.9
"SNP_FB_0416131" "chr17B" 91.111 45 4 0 6 50 11858028 11857984 5.67e-10 64.4
"SNP_FB_0416131" "chr17B" 91.111 45 4 0 6 50 13961988 13962032 5.67e-10 64.4
"SNP_FB_0416131" "chr17B" 91.111 45 4 0 6 50 19068071 19068115 5.67e-10 64.4
"SNP_FB_0416131" "chr17B" 91.111 45 4 0 6 50 19950600 19950556 5.67e-10 64.4
"SNP_FB_0416131" "chr17B" 88 50 6 0 1 50 21764142 21764093 5.67e-10 64.4
"SNP_FB_0416131" "chr17B" 91.111 45 4 0 6 50 26130295 26130251 5.67e-10 64.4
"SNP_FB_0416131" "chr17B" 88 50 6 0 1 50 26505475 26505426 5.67e-10 64.4
"SNP_FB_0416131" "chr17B" 90.909 44 4 0 7 50 18801072 18801029 1.98e-09 62.6
"SNP_FB_0416131" "chr17B" 90.698 43 4 0 6 48 9064888 9064930 6.91e-09 60.8
"SNP_FB_0416131" "chr17B" 90.698 43 4 0 6 48 19299406 19299448 6.91e-09 60.8
"SNP_FB_0416131" "chr17B" 88.889 45 5 0 6 50 12226449 12226405 2.41e-08 59.9
"SNP_FB_0416131" "chr17B" 88.889 45 5 0 6 50 12661486 12661442 2.41e-08 59.9
"SNP_FB_0416131" "chr17B" 88.889 45 5 0 6 50 15912978 15912934 2.41e-08 59.9
"SNP_FB_0416131" "chr17B" 88.889 45 5 0 6 50 19237024 19237068 2.41e-08 59.9
"SNP_FB_0416131" "chr17B" 88.889 45 5 0 6 50 19252777 19252821 2.41e-08 59.9
"SNP_FB_0416131" "chr17B" 88.889 45 5 0 6 50 22454499 22454455 2.41e-08 59.9
"SNP_FB_0416131" "chr17B" 88.889 45 5 0 6 50 24954596 24954552 2.41e-08 59.9
"SNP_FB_0416131" "chr17B" 85.714 49 7 0 1 49 18747023 18746975 8.42e-08 58.1
"SNP_FB_0416131" "chr17B" 86.667 45 6 0 6 50 12527359 12527315 2.94e-07 55.4
"SNP_FB_0416131" "chr17B" 86.364 44 6 0 6 49 19887571 19887528 1.03e-06 53.6
"SNP_FB_0416131" "chr17B" 84.783 46 7 0 4 49 18808055 18808010 3.58e-06 52.7
"SNP_FB_0416131" "chr17B" 81.633 49 9 0 1 49 5967452 5967404 4.36e-05 49.1
"SNP_FB_0416131" "chr17B" 81.633 49 9 0 1 49 26125908 26125860 4.36e-05 49.1
"SNP_FB_0416131" "chr17B" 83.721 43 7 0 6 48 4472103 4472145 0.000152 47.3
"SNP_FB_0416131" "chr17B" 80.435 46 9 0 4 49 4077902 4077857 0.002 43.7
"SNP_FB_0416131" "chr17B" 80.435 46 9 0 4 49 12350217 12350262 0.002 43.7
"SNP_FB_0416131" "chr17B" 80.435 46 9 0 4 49 12361395 12361440 0.002 43.7
"SNP_FB_0416131" "chr17B" 80 45 9 0 6 50 11807210 11807166 0.006 41.9
"SNP_FB_0416131" "chr17B" 89.655 29 3 0 21 49 11672056 11672084 0.023 40.1
"SNP_FB_0416131" "chr17B" 89.286 28 3 0 22 49 13051435 13051462 0.079 38.3
"SNP_FB_0416137" "chr6B" 100 50 0 0 1 50 19305384 19305433 4.08e-18 91.5
"SNP_FB_0416137" "chr6B" 92 50 4 0 1 50 3614416 3614465 1.1e-12 73.4
"SNP_FB_0416137" "chr6B" 89.13 46 5 0 1 46 5215053 5215008 6.91e-09 61.7
"SNP_FB_0416137" "chr6B" 86 50 7 0 1 50 14245340 14245389 2.41e-08 59.9
"SNP_FB_0416137" "chr6B" 88.889 45 5 0 6 50 14925207 14925251 2.41e-08 59.9
"SNP_FB_0416137" "chr6B" 84.091 44 7 0 1 44 9310633 9310676 4.36e-05 49.1
"SNP_FB_0416137" "chr6B" 83.333 42 7 0 3 44 1633524 1633483 0.000531 45.5
"SNP_FB_0416137" "chr6B" 83.333 42 7 0 3 44 5360367 5360326 0.000531 45.5
"SNP_FB_0416137" "chr6B" 87.879 33 4 0 3 35 22618046 22618014 0.002 42.8
"SNP_FB_0416137" "chr6B" 80.952 42 8 0 3 44 383525 383566 0.006 41
"SNP_FB_0416137" "chr6B" 80.952 42 8 0 3 44 19640136 19640177 0.006 41
"SNP_FB_0416137" "chr6B" 89.286 28 3 0 3 30 8325609 8325582 0.079 38.3
"SNP_FB_0416137" "chr6B" 78.571 42 9 0 3 44 4202859 4202900 0.28 36.5
"SNP_FB_0416137" "chr15B" 92 50 4 0 1 50 25048223 25048272 1.1e-12 73.4
"SNP_FB_0416137" "chr15B" 89.13 46 5 0 1 46 23256272 23256317 6.91e-09 61.7
"SNP_FB_0416137" "chr15B" 86 50 7 0 1 50 13550192 13550241 2.41e-08 59.9
"SNP_FB_0416137" "chr15B" 86 50 7 0 1 50 45043512 45043561 2.41e-08 59.9
"SNP_FB_0416137" "chr15B" 86.957 46 6 0 1 46 14824218 14824263 8.42e-08 57.2
"SNP_FB_0416137" "chr15B" 85.417 48 7 0 3 50 25178095 25178142 2.94e-07 56.3
"SNP_FB_0416137" "chr15B" 86 50 6 1 1 50 44748737 44748785 2.94e-07 56.3
"SNP_FB_0416137" "chr15B" 86 50 6 1 1 50 44761161 44761209 2.94e-07 56.3
"SNP_FB_0416137" "chr15B" 86 50 6 1 1 50 44773314 44773362 2.94e-07 56.3
"SNP_FB_0416137" "chr15B" 84 50 8 0 1 50 19806028 19805979 2.94e-07 55.4
"SNP_FB_0416137" "chr15B" 84 50 8 0 1 50 26082005 26081956 2.94e-07 55.4
"SNP_FB_0416137" "chr15B" 84 50 8 0 1 50 44771083 44771034 2.94e-07 55.4
"SNP_FB_0416137" "chr15B" 84 50 8 0 1 50 44783236 44783187 2.94e-07 55.4
"SNP_FB_0416137" "chr15B" 84.444 45 7 0 5 49 17359432 17359476 1.25e-05 50.9
"SNP_FB_0416137" "chr15B" 82 50 9 0 1 50 36019216 36019167 1.25e-05 50.9
"SNP_FB_0416137" "chr15B" 85.714 42 6 0 3 44 44824524 44824565 1.25e-05 50
"SNP_FB_0416137" "chr15B" 82.609 46 8 0 1 46 30488018 30488063 4.36e-05 48.2
"SNP_FB_0416137" "chr15B" 90.909 33 3 0 3 35 11629007 11628975 0.000152 47.3
"SNP_FB_0416137" "chr15B" 84.444 45 6 1 5 49 14655649 14655606 0.000152 47.3
"SNP_FB_0416137" "chr15B" 81.633 49 7 1 2 50 21922431 21922477 0.000152 46.4
"SNP_FB_0416137" "chr15B" 85 40 6 0 5 44 34088642 34088603 0.000152 46.4
"SNP_FB_0416137" "chr15B" 83.333 42 7 0 3 44 7395222 7395181 0.000531 45.5
"SNP_FB_0416137" "chr15B" 83.333 42 7 0 3 44 18554676 18554635 0.000531 45.5
"SNP_FB_0416137" "chr15B" 79.592 49 10 0 1 49 36316903 36316855 0.000531 44.6
"SNP_FB_0416137" "chr15B" 90.323 31 3 0 5 35 18200697 18200667 0.002 43.7
"SNP_FB_0416137" "chr15B" 84.211 38 6 0 13 50 11669660 11669697 0.002 42.8
"SNP_FB_0416137" "chr15B" 90 30 3 0 3 32 10344644 10344615 0.006 41.9
"SNP_FB_0416137" "chr15B" 80.952 42 8 0 3 44 38253050 38253009 0.006 41
"SNP_FB_0416137" "chr15B" 80.435 46 8 1 3 48 3958925 3958969 0.023 40.1
"SNP_FB_0416137" "chr15B" 84.848 33 5 0 3 35 23151308 23151276 0.079 38.3
"SNP_FB_0416137" "chr15B" 84.848 33 5 0 3 35 38203175 38203207 0.079 38.3
"SNP_FB_0416137" "chr15B" 86.667 30 4 0 3 32 20190735 20190764 0.079 37.4
"SNP_FB_0416137" "chr9B" 91.837 49 4 0 1 49 28993885 28993837 3.82e-12 71.6
"SNP_FB_0416137" "chr9B" 84 50 8 0 1 50 6491906 6491955 2.94e-07 55.4
"SNP_FB_0416137" "chr9B" 84 50 8 0 1 50 31234465 31234514 2.94e-07 55.4
"SNP_FB_0416137" "chr9B" 84 50 8 0 1 50 33233245 33233294 2.94e-07 55.4
"SNP_FB_0416137" "chr9B" 84 50 8 0 1 50 35465575 35465526 2.94e-07 55.4
"SNP_FB_0416137" "chr9B" 84.783 46 7 0 1 46 7689803 7689758 3.58e-06 52.7
"SNP_FB_0416137" "chr9B" 84.783 46 7 0 1 46 21230061 21230106 3.58e-06 52.7
"SNP_FB_0416137" "chr9B" 84 50 7 1 1 50 32090641 32090689 3.58e-06 51.8
"SNP_FB_0416137" "chr9B" 86.842 38 5 0 1 38 16480705 16480742 0.000152 47.3
"SNP_FB_0416137" "chr9B" 83.721 43 7 0 8 50 35116670 35116628 0.000152 47.3
"SNP_FB_0416137" "chr9B" 80.952 42 8 0 3 44 29604888 29604847 0.006 41
"SNP_FB_0416137" "chr9B" 80.952 42 8 0 3 44 30804804 30804763 0.006 41
"SNP_FB_0416137" "chr9B" 84.848 33 5 0 3 35 18669773 18669741 0.079 38.3
"SNP_FB_0416137" "chr9B" 95.455 22 1 0 23 44 35344319 35344340 0.28 36.5
"SNP_FB_0416137" "chr9B" 95.238 21 1 0 3 23 20355677 20355697 0.96 34.6
"SNP_FB_0416137" "chr9B" 76.19 42 10 0 3 44 11155485 11155526 3.4 31.9
"SNP_FB_0416137" "chr7B" 90 50 5 0 1 50 18669899 18669948 4.66e-11 68.9
"SNP_FB_0416137" "chr7B" 87.5 48 6 0 1 48 8766358 8766405 6.91e-09 60.8
"SNP_FB_0416137" "chr7B" 88.889 45 5 0 6 50 23355422 23355378 2.41e-08 59.9
"SNP_FB_0416137" "chr7B" 84 50 8 0 1 50 12735686 12735637 2.94e-07 55.4
"SNP_FB_0416137" "chr7B" 83.333 42 7 0 3 44 4183338 4183297 0.000531 45.5
"SNP_FB_0416137" "chr7B" 83.333 42 7 0 3 44 11249153 11249194 0.000531 45.5
"SNP_FB_0416137" "chr7B" 80.952 42 8 0 3 44 8669606 8669647 0.006 41
"SNP_FB_0416137" "chr7B" 80.952 42 8 0 3 44 11279526 11279485 0.006 41
"SNP_FB_0416137" "chr7B" 89.286 28 3 0 3 30 17283122 17283149 0.079 38.3
"SNP_FB_0416137" "chr7B" 81.818 33 6 0 3 35 8679670 8679702 0.96 33.7
"SNP_FB_0416137" "chr10B" 90 50 5 0 1 50 28009739 28009788 4.66e-11 68.9
"SNP_FB_0416137" "chr10B" 88 50 6 0 1 50 7708193 7708144 5.67e-10 64.4
"SNP_FB_0416137" "chr10B" 88 50 6 0 1 50 20040638 20040589 5.67e-10 64.4
"SNP_FB_0416137" "chr10B" 86.957 46 6 0 1 46 19971550 19971595 8.42e-08 57.2
"SNP_FB_0416137" "chr10B" 87.805 41 5 0 6 46 6437190 6437230 3.58e-06 52.7
"SNP_FB_0416137" "chr10B" 84.444 45 7 0 5 49 9751096 9751140 1.25e-05 50.9
"SNP_FB_0416137" "chr10B" 84.091 44 7 0 1 44 5052976 5053019 4.36e-05 49.1
"SNP_FB_0416137" "chr10B" 84.091 44 7 0 6 49 20950710 20950753 4.36e-05 49.1
"SNP_FB_0416137" "chr10B" 83.333 42 7 0 3 44 6798792 6798751 0.000531 45.5
"SNP_FB_0416137" "chr10B" 92.857 28 2 0 3 30 11522234 11522261 0.002 42.8
"SNP_FB_0416137" "chr10B" 80.952 42 8 0 3 44 15207124 15207165 0.006 41
"SNP_FB_0416137" "chr10B" 80.952 42 8 0 3 44 16742829 16742788 0.006 41
"SNP_FB_0416137" "chr10B" 80.952 42 8 0 3 44 16753606 16753565 0.006 41
"SNP_FB_0416137" "chr10B" 80.952 42 8 0 3 44 27668968 27668927 0.006 41
"SNP_FB_0416137" "chr10B" 80.488 41 8 0 4 44 25563049 25563009 0.023 39.2
"SNP_FB_0416137" "chr13B" 90 50 5 0 1 50 28563423 28563472 4.66e-11 68.9
"SNP_FB_0416137" "chr13B" 89.13 46 5 0 1 46 6852829 6852874 6.91e-09 61.7
"SNP_FB_0416137" "chr13B" 88.889 45 5 0 6 50 169099 169143 2.41e-08 59.9
"SNP_FB_0416137" "chr13B" 86 50 7 0 1 50 29851891 29851842 2.41e-08 59.9
"SNP_FB_0416137" "chr13B" 86 50 7 0 1 50 29866342 29866293 2.41e-08 59.9
"SNP_FB_0416137" "chr13B" 86.957 46 6 0 1 46 24189594 24189549 8.42e-08 57.2
"SNP_FB_0416137" "chr13B" 84 50 8 0 1 50 18635206 18635157 2.94e-07 55.4
"SNP_FB_0416137" "chr13B" 84 50 8 0 1 50 19255888 19255839 2.94e-07 55.4
"SNP_FB_0416137" "chr13B" 82.609 46 8 0 1 46 30785194 30785239 4.36e-05 48.2
"SNP_FB_0416137" "chr13B" 82.222 45 8 0 6 50 10346500 10346544 0.000152 46.4
"SNP_FB_0416137" "chr13B" 83.333 42 7 0 3 44 5248960 5248919 0.000531 45.5
"SNP_FB_0416137" "chr13B" 83.333 42 7 0 3 44 20814650 20814609 0.000531 45.5
"SNP_FB_0416137" "chr13B" 81.818 44 8 0 3 46 35641590 35641633 0.000531 44.6
"SNP_FB_0416137" "chr13B" 87.879 33 4 0 3 35 18651255 18651223 0.002 42.8
"SNP_FB_0416137" "chr13B" 80.952 42 8 0 3 44 29622873 29622914 0.006 41
"SNP_FB_0416137" "chr13B" 80.952 42 8 0 3 44 39389155 39389196 0.006 41
"SNP_FB_0416137" "chr13B" 89.286 28 3 0 3 30 17098907 17098880 0.079 38.3
"SNP_FB_0416137" "chr13B" 95.652 23 1 0 3 25 18650654 18650632 0.079 38.3
"SNP_FB_0416137" "chr13B" 85.714 28 4 0 3 30 19234048 19234075 0.96 33.7
"SNP_FB_0416137" "chr13B" 100 17 0 0 33 49 13391454 13391470 3.4 31.9
"SNP_FB_0416137" "chr16B" 90 50 5 0 1 50 24652133 24652182 4.66e-11 68.9
"SNP_FB_0416137" "chr16B" 90 50 5 0 1 50 29617487 29617438 4.66e-11 68.9
"SNP_FB_0416137" "chr16B" 88 50 6 0 1 50 5809070 5809021 5.67e-10 64.4
"SNP_FB_0416137" "chr16B" 85.714 49 7 0 2 50 7093727 7093679 8.42e-08 58.1
"SNP_FB_0416137" "chr16B" 96.97 33 1 0 3 35 19553236 19553204 2.94e-07 56.3
"SNP_FB_0416137" "chr16B" 84 50 8 0 1 50 9010959 9011008 2.94e-07 55.4
"SNP_FB_0416137" "chr16B" 83.673 49 8 0 1 49 27148987 27148939 1.03e-06 53.6
"SNP_FB_0416137" "chr16B" 84.783 46 7 0 1 46 16427989 16427944 3.58e-06 52.7
"SNP_FB_0416137" "chr16B" 85.714 42 6 0 3 44 23649926 23649967 1.25e-05 50
"SNP_FB_0416137" "chr16B" 85.714 42 6 0 3 44 23740029 23740070 1.25e-05 50
"SNP_FB_0416137" "chr16B" 85.714 42 6 0 3 44 23796592 23796633 1.25e-05 50
"SNP_FB_0416137" "chr16B" 85.714 42 6 0 3 44 23803563 23803604 1.25e-05 50
"SNP_FB_0416137" "chr16B" 80 50 10 0 1 50 5467646 5467597 0.000152 46.4
"SNP_FB_0416137" "chr16B" 82.222 45 8 0 6 50 21203794 21203838 0.000152 46.4
"SNP_FB_0416137" "chr16B" 83.333 42 7 0 3 44 19733054 19733013 0.000531 45.5
"SNP_FB_0416137" "chr16B" 83.333 42 7 0 3 44 33693780 33693821 0.000531 45.5
"SNP_FB_0416137" "chr16B" 80 45 9 0 5 49 6411836 6411880 0.006 41.9
"SNP_FB_0416137" "chr16B" 80.952 42 8 0 3 44 10718797 10718756 0.006 41
"SNP_FB_0416137" "chr16B" 80.952 42 8 0 3 44 13637718 13637677 0.006 41
"SNP_FB_0416137" "chr16B" 84.848 33 5 0 3 35 12943045 12943013 0.079 38.3
"SNP_FB_0416137" "chr16B" 78.049 41 9 0 3 43 4857633 4857593 0.96 34.6
"SNP_FB_0416137" "chr3B" 89.796 49 5 0 1 49 21899644 21899692 1.63e-10 67.1
"SNP_FB_0416137" "chr3B" 88 50 6 0 1 50 13202938 13202889 5.67e-10 64.4
"SNP_FB_0416137" "chr3B" 87.755 49 6 0 2 50 5627176 5627128 1.98e-09 62.6
"SNP_FB_0416137" "chr3B" 86 50 6 1 1 50 22701031 22701079 2.94e-07 56.3
"SNP_FB_0416137" "chr3B" 86.667 45 6 0 6 50 26109881 26109837 2.94e-07 55.4
"SNP_FB_0416137" "chr3B" 85.106 47 7 0 3 49 24863792 24863746 1.03e-06 54.5
"SNP_FB_0416137" "chr3B" 83.333 42 7 0 3 44 3761981 3762022 0.000531 45.5
"SNP_FB_0416137" "chr3B" 80.851 47 9 0 3 49 16998739 16998693 0.000531 45.5
"SNP_FB_0416137" "chr3B" 83.333 42 7 0 3 44 24710599 24710640 0.000531 45.5
"SNP_FB_0416137" "chr3B" 84.848 33 5 0 3 35 12421043 12421011 0.079 38.3
"SNP_FB_0416137" "chr3B" 88.462 26 3 0 3 28 19702908 19702883 0.96 34.6
"SNP_FB_0416137" "chr14B" 91.304 46 4 0 1 46 8368420 8368375 1.63e-10 66.2
"SNP_FB_0416137" "chr14B" 88 50 6 0 1 50 21408501 21408550 5.67e-10 64.4
"SNP_FB_0416137" "chr14B" 89.13 46 5 0 1 46 13996747 13996792 6.91e-09 61.7
"SNP_FB_0416137" "chr14B" 88.889 45 5 0 6 50 3775557 3775601 2.41e-08 59.9
"SNP_FB_0416137" "chr14B" 86 50 7 0 1 50 13076048 13076097 2.41e-08 59.9
"SNP_FB_0416137" "chr14B" 85.714 49 7 0 1 49 13353055 13353103 8.42e-08 58.1
"SNP_FB_0416137" "chr14B" 84 50 8 0 1 50 12127341 12127390 2.94e-07 55.4
"SNP_FB_0416137" "chr14B" 82 50 9 0 1 50 18024589 18024638 1.25e-05 50.9
"SNP_FB_0416137" "chr14B" 82 50 9 0 1 50 18025300 18025349 1.25e-05 50.9
"SNP_FB_0416137" "chr14B" 85.366 41 6 0 6 46 6637134 6637094 4.36e-05 48.2
"SNP_FB_0416137" "chr14B" 90.909 33 3 0 3 35 18698708 18698676 0.000152 47.3
"SNP_FB_0416137" "chr14B" 83.333 42 7 0 3 44 11093252 11093211 0.000531 45.5
"SNP_FB_0416137" "chr14B" 82.927 41 7 0 3 43 18165000 18165040 0.002 43.7
"SNP_FB_0416137" "chr14B" 80.952 42 8 0 3 44 10153725 10153766 0.006 41
"SNP_FB_0416137" "chr14B" 95 20 1 0 3 22 18163862 18163881 3.4 32.8
"SNP_FB_0416137" "chr4B" 88 50 6 0 1 50 5552422 5552373 5.67e-10 64.4
"SNP_FB_0416137" "chr4B" 88 50 6 0 1 50 19989504 19989553 5.67e-10 64.4
"SNP_FB_0416137" "chr4B" 86 50 7 0 1 50 8081091 8081042 2.41e-08 59.9
"SNP_FB_0416137" "chr4B" 85.714 49 7 0 1 49 4617706 4617754 8.42e-08 58.1
"SNP_FB_0416137" "chr4B" 85.714 49 7 0 1 49 4618023 4618071 8.42e-08 58.1
"SNP_FB_0416137" "chr4B" 84.783 46 7 0 1 46 14785157 14785202 3.58e-06 52.7
"SNP_FB_0416137" "chr4B" 82 50 9 0 1 50 7872147 7872098 1.25e-05 50.9
"SNP_FB_0416137" "chr4B" 82 50 9 0 1 50 14543804 14543755 1.25e-05 50.9
"SNP_FB_0416137" "chr4B" 84.091 44 7 0 1 44 13061481 13061524 4.36e-05 49.1
"SNP_FB_0416137" "chr4B" 84.091 44 7 0 1 44 13061832 13061875 4.36e-05 49.1
"SNP_FB_0416137" "chr4B" 87.879 33 4 0 3 35 8048920 8048952 0.002 42.8
"SNP_FB_0416137" "chr4B" 92.857 28 2 0 3 30 14139608 14139581 0.002 42.8
"SNP_FB_0416137" "chr4B" 81.395 43 8 0 8 50 14785190 14785232 0.002 42.8
"SNP_FB_0416137" "chr4B" 80.952 42 8 0 3 44 13975112 13975071 0.006 41
"SNP_FB_0416137" "chr4B" 80.952 42 8 0 3 44 18919285 18919326 0.006 41
"SNP_FB_0416137" "chr4B" 84.848 33 5 0 3 35 12234958 12234990 0.079 38.3
"SNP_FB_0416137" "chr4B" 84.848 33 5 0 3 35 12235207 12235239 0.079 38.3
"SNP_FB_0416137" "chr4B" 85.714 28 4 0 5 32 76730 76757 0.96 33.7
"SNP_FB_0416137" "chr4B" 91.667 24 1 1 15 37 6094905 6094928 3.4 31.9
"SNP_FB_0416137" "chr11B" 88 50 6 0 1 50 24566463 24566414 5.67e-10 64.4
"SNP_FB_0416137" "chr11B" 90.476 42 4 0 8 49 29827701 29827742 2.41e-08 59
"SNP_FB_0416137" "chr11B" 85.417 48 7 0 3 50 15523492 15523445 2.94e-07 56.3
"SNP_FB_0416137" "chr11B" 84 50 8 0 1 50 15051267 15051218 2.94e-07 55.4
"SNP_FB_0416137" "chr11B" 84 50 8 0 1 50 28796434 28796385 2.94e-07 55.4
"SNP_FB_0416137" "chr11B" 84 50 8 0 1 50 33469264 33469215 2.94e-07 55.4
"SNP_FB_0416137" "chr11B" 86.364 44 6 0 3 46 15539921 15539964 1.03e-06 53.6
"SNP_FB_0416137" "chr11B" 84.444 45 7 0 5 49 23684039 23684083 1.25e-05 50.9
"SNP_FB_0416137" "chr11B" 82 50 9 0 1 50 25184458 25184507 1.25e-05 50.9
"SNP_FB_0416137" "chr11B" 84.091 44 7 0 3 46 15531521 15531564 4.36e-05 49.1
"SNP_FB_0416137" "chr11B" 80 50 10 0 1 50 1754150 1754199 0.000152 46.4
"SNP_FB_0416137" "chr11B" 83.333 42 7 0 3 44 16381510 16381469 0.000531 45.5
"SNP_FB_0416137" "chr11B" 83.333 42 7 0 3 44 36333477 36333518 0.000531 45.5
"SNP_FB_0416137" "chr11B" 80.952 42 8 0 3 44 9065836 9065795 0.006 41
"SNP_FB_0416137" "chr11B" 80.952 42 8 0 3 44 13465858 13465817 0.006 41
"SNP_FB_0416137" "chr11B" 92.593 27 2 0 4 30 21424392 21424366 0.006 41
"SNP_FB_0416137" "chr17B" 88 50 6 0 1 50 9064409 9064458 5.67e-10 64.4
"SNP_FB_0416137" "chr17B" 87.5 48 6 0 1 48 19887944 19887897 6.91e-09 60.8
"SNP_FB_0416137" "chr17B" 87.5 48 6 0 3 50 26505949 26505902 6.91e-09 60.8
"SNP_FB_0416137" "chr17B" 86.667 45 6 0 6 50 22454976 22454932 2.94e-07 55.4
"SNP_FB_0416137" "chr17B" 100 28 0 0 3 30 9902882 9902909 3.58e-06 51.8
"SNP_FB_0416137" "chr17B" 85.714 42 6 0 3 44 11671570 11671611 1.25e-05 50
"SNP_FB_0416137" "chr17B" 82.609 46 8 0 1 46 9729719 9729764 4.36e-05 48.2
"SNP_FB_0416137" "chr17B" 80.952 42 8 0 3 44 18249946 18249905 0.006 41
"SNP_FB_0416137" "chr17B" 81.395 43 7 1 8 50 24955070 24955029 0.023 39.2
"SNP_FB_0416137" "chr17B" 85.714 35 3 1 14 46 29080868 29080902 0.023 39.2
"SNP_FB_0416137" "chr17B" 89.286 28 3 0 3 30 18747490 18747463 0.079 38.3
"SNP_FB_0416137" "chr17B" 84.848 33 5 0 3 35 30019574 30019542 0.079 38.3
"SNP_FB_0416137" "chr17B" 78.571 42 9 0 3 44 10614859 10614900 0.28 36.5
"SNP_FB_0416137" "chr17B" 85.714 28 4 0 3 30 8479957 8479930 0.96 33.7
"SNP_FB_0416137" "chr8B" 87.5 48 6 0 3 50 19201112 19201065 6.91e-09 60.8
"SNP_FB_0416137" "chr8B" 86 50 7 0 1 50 15232885 15232836 2.41e-08 59.9
"SNP_FB_0416137" "chr8B" 86.957 46 6 0 1 46 27807147 27807102 8.42e-08 57.2
"SNP_FB_0416137" "chr8B" 85.106 47 7 0 3 49 22948772 22948818 1.03e-06 54.5
"SNP_FB_0416137" "chr8B" 83.673 49 8 0 2 50 22269386 22269338 1.03e-06 53.6
"SNP_FB_0416137" "chr8B" 84.783 46 7 0 5 50 17763189 17763144 3.58e-06 52.7
"SNP_FB_0416137" "chr8B" 85.714 42 6 0 3 44 19173490 19173449 1.25e-05 50
"SNP_FB_0416137" "chr8B" 83.333 42 7 0 3 44 5649520 5649561 0.000531 45.5
"SNP_FB_0416137" "chr8B" 83.333 42 7 0 3 44 8838983 8838942 0.000531 45.5
"SNP_FB_0416137" "chr8B" 83.333 42 7 0 3 44 9286719 9286760 0.000531 45.5
"SNP_FB_0416137" "chr8B" 83.333 42 7 0 3 44 20352632 20352673 0.000531 45.5
"SNP_FB_0416137" "chr8B" 80.952 42 8 0 3 44 9103437 9103396 0.006 41
"SNP_FB_0416137" "chr8B" 80.952 42 8 0 3 44 11531903 11531944 0.006 41
"SNP_FB_0416137" "chr8B" 80.952 42 8 0 3 44 11627915 11627956 0.006 41
"SNP_FB_0416137" "chr8B" 89.286 28 3 0 3 30 9793233 9793206 0.079 38.3
"SNP_FB_0416137" "chr8B" 84.848 33 5 0 3 35 19509042 19509010 0.079 38.3
"SNP_FB_0416137" "chr8B" 84.848 33 5 0 12 44 25150711 25150679 0.079 38.3
"SNP_FB_0416137" "chr8B" 78.571 42 9 0 3 44 21714316 21714357 0.28 36.5
"SNP_FB_0416137" "chr8B" 78.571 42 9 0 3 44 25071968 25071927 0.28 36.5
"SNP_FB_0416137" "chr8B" 85.714 28 4 0 3 30 11536812 11536839 0.96 33.7
"SNP_FB_0416137" "chr8B" 81.818 33 6 0 3 35 12197796 12197828 0.96 33.7
"SNP_FB_0416137" "chr8B" 85.185 27 4 0 3 29 11427209 11427183 3.4 31.9
"SNP_FB_0416137" "chr1B" 86 50 7 0 1 50 4780287 4780238 2.41e-08 59.9
"SNP_FB_0416137" "chr1B" 88.889 45 5 0 6 50 5747520 5747476 2.41e-08 59.9
"SNP_FB_0416137" "chr1B" 86 50 7 0 1 50 11151485 11151534 2.41e-08 59.9
"SNP_FB_0416137" "chr1B" 83.673 49 8 0 2 50 7706402 7706354 1.03e-06 53.6
"SNP_FB_0416137" "chr1B" 84.783 46 7 0 1 46 14462846 14462891 3.58e-06 52.7
"SNP_FB_0416137" "chr1B" 83.333 48 8 0 3 50 1841021 1841068 3.58e-06 51.8
"SNP_FB_0416137" "chr1B" 83.333 48 8 0 3 50 1853312 1853359 3.58e-06 51.8
"SNP_FB_0416137" "chr1B" 83.333 48 8 0 3 50 1865212 1865259 3.58e-06 51.8
"SNP_FB_0416137" "chr1B" 84.444 45 7 0 5 49 4954648 4954604 1.25e-05 50.9
"SNP_FB_0416137" "chr1B" 82.609 46 8 0 1 46 8823376 8823421 4.36e-05 48.2
"SNP_FB_0416137" "chr1B" 83.333 42 7 0 3 44 14927509 14927468 0.000531 45.5
"SNP_FB_0416137" "chr1B" 83.333 42 7 0 3 44 15350732 15350691 0.000531 45.5
"SNP_FB_0416137" "chr1B" 87.879 33 4 0 3 35 13941385 13941417 0.002 42.8
"SNP_FB_0416137" "chr1B" 87.879 33 4 0 3 35 13951579 13951611 0.002 42.8
"SNP_FB_0416137" "chr1B" 83.333 42 6 1 3 44 8301546 8301586 0.006 41.9
"SNP_FB_0416137" "chr1B" 90 30 3 0 1 30 15556303 15556332 0.006 41.9
"SNP_FB_0416137" "chr1B" 81.818 33 6 0 3 35 4234394 4234362 0.96 33.7
"SNP_FB_0416137" "chr2B" 86 50 7 0 1 50 26882451 26882402 2.41e-08 59.9
"SNP_FB_0416137" "chr2B" 86 50 7 0 1 50 33543496 33543545 2.41e-08 59.9
"SNP_FB_0416137" "chr2B" 86 50 7 0 1 50 33588852 33588901 2.41e-08 59.9
"SNP_FB_0416137" "chr2B" 83.333 42 7 0 3 44 17522436 17522477 0.000531 45.5
"SNP_FB_0416137" "chr2B" 83.333 42 7 0 9 50 17845703 17845662 0.000531 45.5
"SNP_FB_0416137" "chr2B" 83.333 42 7 0 3 44 28209881 28209840 0.000531 45.5
"SNP_FB_0416137" "chr2B" 83.333 42 7 0 3 44 34499320 34499361 0.000531 45.5
"SNP_FB_0416137" "chr2B" 83.333 42 7 0 3 44 34512359 34512400 0.000531 45.5
"SNP_FB_0416137" "chr2B" 78.723 47 10 0 3 49 13142941 13142895 0.006 41
"SNP_FB_0416137" "chr2B" 80.952 42 8 0 3 44 32067522 32067481 0.006 41
"SNP_FB_0416137" "chr2B" 81.395 43 7 1 3 44 31089579 31089537 0.023 39.2
"SNP_FB_0416137" "chr2B" 81.395 43 7 1 3 44 31691575 31691533 0.023 39.2
"SNP_FB_0416137" "chr2B" 78.571 42 9 0 3 44 14098120 14098161 0.28 36.5
"SNP_FB_0416137" "chr2B" 84.375 32 5 0 4 35 14575946 14575915 0.28 36.5
"SNP_FB_0416137" "chr2B" 95.238 21 1 0 3 23 19032555 19032575 0.96 34.6
"SNP_FB_0416137" "chr2B" 81.818 33 6 0 3 35 29324138 29324170 0.96 33.7
"SNP_FB_0416137" "chr5B" 86 50 7 0 1 50 18017524 18017475 2.41e-08 59.9
"SNP_FB_0416137" "chr5B" 86 50 7 0 1 50 24747684 24747733 2.41e-08 59.9
"SNP_FB_0416137" "chr5B" 86.957 46 6 0 1 46 3407038 3406993 8.42e-08 57.2
"SNP_FB_0416137" "chr5B" 86.957 46 6 0 1 46 3418709 3418664 8.42e-08 57.2
"SNP_FB_0416137" "chr5B" 86.667 45 6 0 6 50 15484450 15484406 2.94e-07 55.4
"SNP_FB_0416137" "chr5B" 84 50 8 0 1 50 42433410 42433361 2.94e-07 55.4
"SNP_FB_0416137" "chr5B" 83.673 49 8 0 1 49 5547526 5547478 1.03e-06 53.6
"SNP_FB_0416137" "chr5B" 83.673 49 8 0 1 49 5547769 5547721 1.03e-06 53.6
"SNP_FB_0416137" "chr5B" 83.673 49 8 0 1 49 7873363 7873315 1.03e-06 53.6
"SNP_FB_0416137" "chr5B" 83.673 49 8 0 1 49 7873654 7873606 1.03e-06 53.6
"SNP_FB_0416137" "chr5B" 85.714 42 6 0 3 44 35107399 35107440 1.25e-05 50
"SNP_FB_0416137" "chr5B" 81.633 49 9 0 1 49 9719239 9719191 4.36e-05 49.1
"SNP_FB_0416137" "chr5B" 90.909 33 3 0 3 35 28914687 28914719 0.000152 47.3
"SNP_FB_0416137" "chr5B" 80 50 10 0 1 50 15694205 15694254 0.000152 46.4
"SNP_FB_0416137" "chr5B" 82.979 47 7 1 3 49 28510285 28510330 0.000152 46.4
"SNP_FB_0416137" "chr5B" 83.333 42 7 0 3 44 22338963 22338922 0.000531 45.5
"SNP_FB_0416137" "chr5B" 87.879 33 4 0 3 35 2286283 2286315 0.002 42.8
"SNP_FB_0416137" "chr5B" 87.879 33 4 0 3 35 2309275 2309307 0.002 42.8
"SNP_FB_0416137" "chr5B" 87.879 33 4 0 3 35 18812404 18812436 0.002 42.8
"SNP_FB_0416137" "chr5B" 80.952 42 8 0 3 44 19525529 19525488 0.006 41
"SNP_FB_0416137" "chr5B" 80.952 42 8 0 3 44 23598957 23598916 0.006 41
"SNP_FB_0416137" "chr5B" 80.952 42 8 0 3 44 26128685 26128644 0.006 41
"SNP_FB_0416137" "chr5B" 78.571 42 9 0 3 44 6014260 6014219 0.28 36.5
"SNP_FB_0416137" "chr5B" 81.818 33 6 0 3 35 5820119 5820151 0.96 33.7
"SNP_FB_0416137" "chr12B" 86 50 7 0 1 50 1984461 1984412 2.41e-08 59.9
"SNP_FB_0416137" "chr12B" 86 50 7 0 1 50 16717437 16717388 2.41e-08 59.9
"SNP_FB_0416137" "chr12B" 84 50 8 0 1 50 6726448 6726497 2.94e-07 55.4
"SNP_FB_0416137" "chr12B" 84 50 7 1 1 50 10087171 10087123 3.58e-06 51.8
"SNP_FB_0416137" "chr12B" 91.429 35 3 0 1 35 5659210 5659176 1.25e-05 50.9
"SNP_FB_0416137" "chr12B" 85.714 42 6 0 3 44 68240 68199 1.25e-05 50
"SNP_FB_0416137" "chr12B" 90.909 33 3 0 3 35 5117523 5117491 0.000152 47.3
"SNP_FB_0416137" "chr12B" 90.909 33 3 0 3 35 5984396 5984364 0.000152 47.3
"SNP_FB_0416137" "chr12B" 80 50 10 0 1 50 8991334 8991285 0.000152 46.4
"SNP_FB_0416137" "chr12B" 83.333 42 7 0 3 44 13347809 13347768 0.000531 45.5
"SNP_FB_0416137" "chr12B" 87.879 33 4 0 3 35 6018730 6018762 0.002 42.8
"SNP_FB_0416137" "chr12B" 80.851 47 8 1 3 49 4218440 4218485 0.006 41.9
"SNP_FB_0416137" "chr12B" 80.952 42 8 0 3 44 4730287 4730246 0.006 41
"SNP_FB_0416137" "chr12B" 80.952 42 8 0 3 44 11666580 11666621 0.006 41
"SNP_FB_0416137" "chr12B" 88 25 3 0 4 28 13600705 13600681 3.4 32.8
"SNP_FB_0939141" "chr11B" 100 50 0 0 1 50 19090526 19090477 4.08e-18 91.5
"SNP_FB_0939141" "chr11B" 97.917 48 1 0 1 48 17198264 17198217 2.11e-15 83.3
"SNP_FB_0939141" "chr11B" 93.75 48 3 0 1 48 15044943 15044990 1.1e-12 74.3
"SNP_FB_0939141" "chr11B" 93.75 48 3 0 1 48 21812945 21812898 1.1e-12 74.3
"SNP_FB_0939141" "chr11B" 93.617 47 3 0 2 48 21678517 21678563 3.82e-12 72.5
"SNP_FB_0939141" "chr11B" 91.667 48 4 0 1 48 18246701 18246748 1.33e-11 69.8
"SNP_FB_0939141" "chr11B" 91.667 48 4 0 1 48 20736590 20736637 1.33e-11 69.8
"SNP_FB_0939141" "chr11B" 87.755 49 6 0 2 50 21158380 21158332 1.98e-09 62.6
"SNP_FB_0939141" "chr11B" 89.13 46 5 0 5 50 18135156 18135201 6.91e-09 61.7
"SNP_FB_0939141" "chr11B" 86 50 7 0 1 50 19555709 19555660 2.41e-08 59.9
"SNP_FB_0939141" "chr11B" 86.957 46 6 0 3 48 23614604 23614649 8.42e-08 57.2
"SNP_FB_0939141" "chr11B" 85.417 48 7 0 3 50 21941948 21941995 2.94e-07 56.3
"SNP_FB_0939141" "chr11B" 84 50 8 0 1 50 5944428 5944477 2.94e-07 55.4
"SNP_FB_0939141" "chr11B" 84 50 8 0 1 50 18186832 18186783 2.94e-07 55.4
"SNP_FB_0939141" "chr11B" 84 50 8 0 1 50 19435315 19435364 2.94e-07 55.4
"SNP_FB_0939141" "chr11B" 84 50 8 0 1 50 19443405 19443454 2.94e-07 55.4
"SNP_FB_0939141" "chr11B" 88.095 42 5 0 1 42 12565788 12565747 1.03e-06 54.5
"SNP_FB_0939141" "chr11B" 88.095 42 5 0 1 42 19040555 19040514 1.03e-06 54.5
"SNP_FB_0939141" "chr11B" 88.095 42 5 0 1 42 19624090 19624131 1.03e-06 54.5
"SNP_FB_0939141" "chr11B" 88.095 42 5 0 1 42 19646281 19646240 1.03e-06 54.5
"SNP_FB_0939141" "chr11B" 88.095 42 5 0 1 42 19716753 19716712 1.03e-06 54.5
"SNP_FB_0939141" "chr11B" 83.673 49 8 0 1 49 17717669 17717621 1.03e-06 53.6
"SNP_FB_0939141" "chr11B" 83.673 49 8 0 1 49 19438923 19438971 1.03e-06 53.6
"SNP_FB_0939141" "chr11B" 86.364 44 6 0 6 49 19832841 19832798 1.03e-06 53.6
"SNP_FB_0939141" "chr11B" 84.783 46 7 0 5 50 20534636 20534681 3.58e-06 52.7
"SNP_FB_0939141" "chr11B" 82 50 9 0 1 50 2849243 2849292 1.25e-05 50.9
"SNP_FB_0939141" "chr11B" 87.5 40 5 0 11 50 11691273 11691312 1.25e-05 50.9
"SNP_FB_0939141" "chr11B" 84.444 45 7 0 6 50 19368416 19368460 1.25e-05 50.9
"SNP_FB_0939141" "chr11B" 82 50 9 0 1 50 19967188 19967139 1.25e-05 50.9
"SNP_FB_0939141" "chr11B" 82 50 9 0 1 50 20464380 20464331 1.25e-05 50.9
"SNP_FB_0939141" "chr11B" 82 50 9 0 1 50 23953414 23953463 1.25e-05 50.9
"SNP_FB_0939141" "chr11B" 81.633 49 9 0 1 49 16678529 16678577 4.36e-05 49.1
"SNP_FB_0939141" "chr11B" 81.633 49 9 0 1 49 18516816 18516768 4.36e-05 49.1
"SNP_FB_0939141" "chr11B" 82.609 46 8 0 5 50 14232606 14232561 4.36e-05 48.2
"SNP_FB_0939141" "chr11B" 85.366 41 6 0 2 42 19553460 19553420 4.36e-05 48.2
"SNP_FB_0939141" "chr11B" 80 50 10 0 1 50 5933474 5933425 0.000152 46.4
"SNP_FB_0939141" "chr11B" 80 50 10 0 1 50 7524381 7524430 0.000152 46.4
"SNP_FB_0939141" "chr11B" 80 50 10 0 1 50 12585975 12586024 0.000152 46.4
"SNP_FB_0939141" "chr11B" 80 50 10 0 1 50 12702067 12702018 0.000152 46.4
"SNP_FB_0939141" "chr11B" 80 50 10 0 1 50 14167377 14167426 0.000152 46.4
"SNP_FB_0939141" "chr11B" 80 50 10 0 1 50 15335780 15335731 0.000152 46.4
"SNP_FB_0939141" "chr11B" 88.571 35 4 0 1 35 16167189 16167223 0.000152 46.4
"SNP_FB_0939141" "chr11B" 80 50 10 0 1 50 16185344 16185393 0.000152 46.4
"SNP_FB_0939141" "chr11B" 80 50 10 0 1 50 16291392 16291441 0.000152 46.4
"SNP_FB_0939141" "chr11B" 80 50 10 0 1 50 17234090 17234041 0.000152 46.4
"SNP_FB_0939141" "chr11B" 80 50 10 0 1 50 18739426 18739377 0.000152 46.4
"SNP_FB_0939141" "chr11B" 80 50 10 0 1 50 19253901 19253852 0.000152 46.4
"SNP_FB_0939141" "chr11B" 80 50 10 0 1 50 20310074 20310123 0.000152 46.4
"SNP_FB_0939141" "chr11B" 80 50 10 0 1 50 20412132 20412181 0.000152 46.4
"SNP_FB_0939141" "chr11B" 80 50 10 0 1 50 20416919 20416968 0.000152 46.4
"SNP_FB_0939141" "chr11B" 80 50 10 0 1 50 20865109 20865158 0.000152 46.4
"SNP_FB_0939141" "chr11B" 80 50 10 0 1 50 21241276 21241227 0.000152 46.4
"SNP_FB_0939141" "chr11B" 80 50 10 0 1 50 21545642 21545593 0.000152 46.4
"SNP_FB_0939141" "chr11B" 80 50 10 0 1 50 23211696 23211745 0.000152 46.4
"SNP_FB_0939141" "chr11B" 80 50 10 0 1 50 24779007 24778958 0.000152 46.4
"SNP_FB_0939141" "chr11B" 80 50 10 0 1 50 25114515 25114466 0.000152 46.4
"SNP_FB_0939141" "chr11B" 80 50 10 0 1 50 27512928 27512879 0.000152 46.4
"SNP_FB_0939141" "chr11B" 79.592 49 10 0 1 49 20127382 20127334 0.000531 44.6
"SNP_FB_0939141" "chr11B" 79.592 49 10 0 1 49 25379886 25379838 0.000531 44.6
"SNP_FB_0939141" "chr11B" 80.435 46 9 0 5 50 15350695 15350650 0.002 43.7
"SNP_FB_0939141" "chr11B" 80 50 9 1 1 50 19102008 19102056 0.002 42.8
"SNP_FB_0939141" "chr11B" 78 50 11 0 1 50 15570148 15570197 0.006 41.9
"SNP_FB_0939141" "chr11B" 80 45 9 0 6 50 16233387 16233431 0.006 41.9
"SNP_FB_0939141" "chr11B" 78 50 11 0 1 50 18072011 18071962 0.006 41.9
```
