## Supplementary material for "Whole genome sequence improvement with pedigree information and reference genotypic profiles, demonstrated in outcrossing apple": Suppl File S2 - Demo Input Files: Demo 20K_GalaB_blastn.out (part 7 of 47)

```
"SNP_FB_0939141" "chr11B" 78 50 11 0 1 50 20254449 20254498 0.006 41.9
"SNP_FB_0939141" "chr11B" 78 50 11 0 1 50 21873181 21873230 0.006 41.9
"SNP_FB_0939141" "chr11B" 90 30 3 0 6 35 22606121 22606150 0.006 41.9
"SNP_FB_0939141" "chr11B" 78 50 11 0 1 50 23155804 23155755 0.006 41.9
"SNP_FB_0939141" "chr11B" 80.952 42 8 0 1 42 19114226 19114185 0.006 41
"SNP_FB_0939141" "chr11B" 79.545 44 9 0 7 50 19180688 19180645 0.023 40.1
"SNP_FB_0939141" "chr11B" 77.551 49 11 0 2 50 20280282 20280234 0.023 40.1
"SNP_FB_0939141" "chr11B" 92.308 26 2 0 1 26 16218884 16218859 0.023 39.2
"SNP_FB_0939141" "chr11B" 84.848 33 5 0 1 33 17645458 17645490 0.079 38.3
"SNP_FB_0939141" "chr11B" 84.375 32 5 0 1 32 25391233 25391202 0.28 36.5
"SNP_FB_0939141" "chr11B" 78.723 47 6 2 8 50 16336871 16336917 0.28 35.6
"SNP_FB_0939141" "chr11B" 79.487 39 8 0 12 50 18976221 18976183 0.28 35.6
"SNP_FB_0939141" "chr11B" 88.462 26 3 0 17 42 24614766 24614791 0.96 34.6
"SNP_FB_0939141" "chr11B" 91.667 24 0 1 26 49 2020713 2020692 3.4 32.8
"SNP_FB_0939141" "chr11B" 79.07 43 5 2 12 50 9573851 9573893 3.4 32.8
"SNP_FB_0939141" "chr11B" 80 35 7 0 6 40 12507516 12507482 3.4 32.8
"SNP_FB_0939141" "chr11B" 79.07 43 5 2 12 50 12661613 12661655 3.4 32.8
"SNP_FB_0939141" "chr11B" 79.07 43 5 2 12 50 16332083 16332125 3.4 32.8
"SNP_FB_0939141" "chr11B" 79.07 43 5 2 12 50 16364131 16364173 3.4 32.8
"SNP_FB_0939141" "chr11B" 79.07 43 5 2 12 50 18278865 18278823 3.4 32.8
"SNP_FB_0939141" "chr11B" 79.07 43 5 2 12 50 18287228 18287270 3.4 32.8
"SNP_FB_0939141" "chr11B" 79.07 43 5 2 12 50 18293468 18293510 3.4 32.8
"SNP_FB_0939141" "chr11B" 79.07 43 5 2 12 50 18299644 18299686 3.4 32.8
"SNP_FB_0939141" "chr11B" 79.07 43 5 2 12 50 20345942 20345984 3.4 32.8
"SNP_FB_0939141" "chr11B" 95 20 1 0 23 42 21088213 21088194 3.4 32.8
"SNP_FB_0939141" "chr11B" 100 17 0 0 17 33 10312351 10312367 3.4 31.9
"SNP_FB_0939141" "chr11B" 85.185 27 4 0 24 50 12248234 12248260 3.4 31.9
"SNP_FB_0939141" "chr11B" 85.185 27 4 0 24 50 12527841 12527815 3.4 31.9
"SNP_FB_0939141" "chr11B" 85.185 27 4 0 24 50 12652536 12652510 3.4 31.9
"SNP_FB_0939141" "chr11B" 85.185 27 4 0 24 50 12692142 12692116 3.4 31.9
"SNP_FB_0939141" "chr11B" 85.185 27 4 0 24 50 12757788 12757762 3.4 31.9
"SNP_FB_0939141" "chr11B" 82.857 35 2 2 12 42 16325617 16325651 3.4 31.9
"SNP_FB_0939141" "chr11B" 100 17 0 0 34 50 16744008 16743992 3.4 31.9
"SNP_FB_0939141" "chr11B" 82.857 35 2 2 12 42 18265885 18265919 3.4 31.9
"SNP_FB_0939141" "chr11B" 82.857 35 2 2 12 42 18285332 18285298 3.4 31.9
"SNP_FB_0939141" "chr11B" 82.857 35 2 2 12 42 18331473 18331439 3.4 31.9
"SNP_FB_0939141" "chr11B" 85.185 27 4 0 24 50 18389647 18389621 3.4 31.9
"SNP_FB_0939141" "chr11B" 85.185 27 4 0 24 50 19541612 19541586 3.4 31.9
"SNP_FB_0939141" "chr11B" 79.487 39 7 1 8 46 19613965 19614002 3.4 31.9
"SNP_FB_0939141" "chr11B" 85.185 27 4 0 24 50 19696267 19696241 3.4 31.9
"SNP_FB_0939141" "chr11B" 85.185 27 4 0 24 50 20151739 20151713 3.4 31.9
"SNP_FB_0939141" "chr11B" 81.25 32 6 0 18 49 26420527 26420496 3.4 31.9
"SNP_FB_0939141" "chr11B" 100 17 0 0 9 25 35373560 35373576 3.4 31.9
"SNP_FB_0939141" "chr2B" 97.917 48 1 0 1 48 18887728 18887681 2.11e-15 83.3
"SNP_FB_0939141" "chr2B" 97.917 48 1 0 1 48 26592481 26592528 2.11e-15 83.3
"SNP_FB_0939141" "chr2B" 93.75 48 3 0 1 48 21109022 21108975 1.1e-12 74.3
"SNP_FB_0939141" "chr2B" 93.75 48 3 0 1 48 25132328 25132375 1.1e-12 74.3
"SNP_FB_0939141" "chr2B" 90 50 5 0 1 50 13873591 13873640 4.66e-11 68.9
"SNP_FB_0939141" "chr2B" 89.583 48 4 1 1 48 19482005 19482051 6.91e-09 61.7
"SNP_FB_0939141" "chr2B" 88.889 45 5 0 6 50 14664731 14664775 2.41e-08 59.9
"SNP_FB_0939141" "chr2B" 86 50 7 0 1 50 23258891 23258842 2.41e-08 59.9
"SNP_FB_0939141" "chr2B" 86 50 7 0 1 50 23803585 23803536 2.41e-08 59.9
"SNP_FB_0939141" "chr2B" 86 50 7 0 1 50 25607379 25607330 2.41e-08 59.9
"SNP_FB_0939141" "chr2B" 90.476 42 4 0 1 42 22933274 22933315 2.41e-08 59
"SNP_FB_0939141" "chr2B" 84 50 8 0 1 50 13283943 13283992 2.94e-07 55.4
"SNP_FB_0939141" "chr2B" 84 50 8 0 1 50 20729385 20729434 2.94e-07 55.4
"SNP_FB_0939141" "chr2B" 84 50 8 0 1 50 22849587 22849636 2.94e-07 55.4
"SNP_FB_0939141" "chr2B" 84 50 8 0 1 50 23945401 23945450 2.94e-07 55.4
"SNP_FB_0939141" "chr2B" 86.667 45 6 0 6 50 24974311 24974355 2.94e-07 55.4
"SNP_FB_0939141" "chr2B" 84 50 8 0 1 50 26478959 26478910 2.94e-07 55.4
"SNP_FB_0939141" "chr2B" 88.095 42 5 0 1 42 23118375 23118416 1.03e-06 54.5
"SNP_FB_0939141" "chr2B" 88.095 42 5 0 1 42 23849316 23849357 1.03e-06 54.5
"SNP_FB_0939141" "chr2B" 88.095 42 5 0 1 42 24023772 24023731 1.03e-06 54.5
"SNP_FB_0939141" "chr2B" 88.095 42 5 0 1 42 24304446 24304405 1.03e-06 54.5
"SNP_FB_0939141" "chr2B" 83.673 49 8 0 2 50 15509965 15509917 1.03e-06 53.6
"SNP_FB_0939141" "chr2B" 83.673 49 8 0 1 49 22055669 22055717 1.03e-06 53.6
"SNP_FB_0939141" "chr2B" 83.673 49 8 0 1 49 24890173 24890221 1.03e-06 53.6
"SNP_FB_0939141" "chr2B" 91.667 36 3 0 1 36 16717158 16717123 3.58e-06 52.7
"SNP_FB_0939141" "chr2B" 84.783 46 7 0 5 50 24914464 24914419 3.58e-06 52.7
"SNP_FB_0939141" "chr2B" 83.333 48 8 0 2 49 22915958 22915911 3.58e-06 51.8
"SNP_FB_0939141" "chr2B" 82 50 9 0 1 50 116032 115983 1.25e-05 50.9
"SNP_FB_0939141" "chr2B" 82 50 9 0 1 50 128106 128057 1.25e-05 50.9
"SNP_FB_0939141" "chr2B" 82 50 9 0 1 50 19397100 19397051 1.25e-05 50.9
"SNP_FB_0939141" "chr2B" 82 50 9 0 1 50 20783206 20783255 1.25e-05 50.9
"SNP_FB_0939141" "chr2B" 82 50 9 0 1 50 21974155 21974106 1.25e-05 50.9
"SNP_FB_0939141" "chr2B" 82 50 9 0 1 50 22610336 22610287 1.25e-05 50.9
"SNP_FB_0939141" "chr2B" 82 50 9 0 1 50 22763898 22763849 1.25e-05 50.9
"SNP_FB_0939141" "chr2B" 82 50 9 0 1 50 22812223 22812174 1.25e-05 50.9
"SNP_FB_0939141" "chr2B" 82 50 9 0 1 50 24339226 24339177 1.25e-05 50.9
"SNP_FB_0939141" "chr2B" 82 50 9 0 1 50 25820086 25820037 1.25e-05 50.9
"SNP_FB_0939141" "chr2B" 82.609 46 8 0 5 50 31859092 31859047 4.36e-05 48.2
"SNP_FB_0939141" "chr2B" 80 50 10 0 1 50 13623521 13623570 0.000152 46.4
"SNP_FB_0939141" "chr2B" 80 50 10 0 1 50 16579433 16579482 0.000152 46.4
"SNP_FB_0939141" "chr2B" 80 50 10 0 1 50 17188548 17188499 0.000152 46.4
"SNP_FB_0939141" "chr2B" 80 50 10 0 1 50 17964645 17964694 0.000152 46.4
"SNP_FB_0939141" "chr2B" 80 50 10 0 1 50 18672464 18672513 0.000152 46.4
"SNP_FB_0939141" "chr2B" 80 50 10 0 1 50 19432993 19433042 0.000152 46.4
"SNP_FB_0939141" "chr2B" 80 50 10 0 1 50 19469812 19469763 0.000152 46.4
"SNP_FB_0939141" "chr2B" 80 50 10 0 1 50 20445595 20445546 0.000152 46.4
"SNP_FB_0939141" "chr2B" 80 50 10 0 1 50 20542105 20542154 0.000152 46.4
"SNP_FB_0939141" "chr2B" 80 50 10 0 1 50 21005138 21005187 0.000152 46.4
"SNP_FB_0939141" "chr2B" 80 50 10 0 1 50 21834941 21834892 0.000152 46.4
"SNP_FB_0939141" "chr2B" 80 50 10 0 1 50 22074335 22074286 0.000152 46.4
"SNP_FB_0939141" "chr2B" 85 40 6 0 11 50 22959358 22959397 0.000152 46.4
"SNP_FB_0939141" "chr2B" 80 50 10 0 1 50 23026019 23025970 0.000152 46.4
"SNP_FB_0939141" "chr2B" 80 50 10 0 1 50 23324935 23324886 0.000152 46.4
"SNP_FB_0939141" "chr2B" 80 50 10 0 1 50 23844739 23844690 0.000152 46.4
"SNP_FB_0939141" "chr2B" 80 50 10 0 1 50 27250870 27250919 0.000152 46.4
"SNP_FB_0939141" "chr2B" 80 50 10 0 1 50 28666382 28666431 0.000152 46.4
"SNP_FB_0939141" "chr2B" 80 50 10 0 1 50 29339084 29339133 0.000152 46.4
"SNP_FB_0939141" "chr2B" 80 50 10 0 1 50 30313515 30313564 0.000152 46.4
"SNP_FB_0939141" "chr2B" 80 50 10 0 1 50 37756260 37756211 0.000152 46.4
"SNP_FB_0939141" "chr2B" 79.592 49 10 0 1 49 23073614 23073662 0.000531 44.6
"SNP_FB_0939141" "chr2B" 79.592 49 10 0 1 49 23568126 23568174 0.000531 44.6
"SNP_FB_0939141" "chr2B" 78 50 11 0 1 50 16034801 16034850 0.006 41.9
"SNP_FB_0939141" "chr2B" 78 50 11 0 1 50 17379763 17379812 0.006 41.9
"SNP_FB_0939141" "chr2B" 78 50 11 0 1 50 21371291 21371340 0.006 41.9
"SNP_FB_0939141" "chr2B" 78 50 11 0 1 50 22949137 22949088 0.006 41.9
"SNP_FB_0939141" "chr2B" 78 50 11 0 1 50 24585416 24585367 0.006 41.9
"SNP_FB_0939141" "chr2B" 80 45 9 0 6 50 26136633 26136589 0.006 41.9
"SNP_FB_0939141" "chr2B" 78 50 11 0 1 50 34406269 34406318 0.006 41.9
"SNP_FB_0939141" "chr2B" 92.308 26 2 0 12 37 21220784 21220759 0.023 39.2
"SNP_FB_0939141" "chr2B" 92.308 26 2 0 12 37 34482254 34482279 0.023 39.2
"SNP_FB_0939141" "chr2B" 84.848 33 5 0 1 33 14726826 14726858 0.079 38.3
"SNP_FB_0939141" "chr2B" 82.857 35 6 0 1 35 20127520 20127486 0.079 37.4
"SNP_FB_0939141" "chr2B" 82.857 35 6 0 1 35 20140202 20140168 0.079 37.4
"SNP_FB_0939141" "chr2B" 81.395 43 4 2 12 50 22289928 22289970 0.079 37.4
"SNP_FB_0939141" "chr2B" 75.472 53 10 1 1 50 22317570 22317622 0.28 36.5
"SNP_FB_0939141" "chr2B" 79.07 43 6 1 11 50 23520381 23520423 0.28 36.5
"SNP_FB_0939141" "chr2B" 79.07 43 6 1 11 50 24284208 24284250 0.28 36.5
"SNP_FB_0939141" "chr2B" 91.667 24 2 0 2 25 2317290 2317267 0.28 35.6
"SNP_FB_0939141" "chr2B" 91.667 24 2 0 2 25 2349021 2349044 0.28 35.6
"SNP_FB_0939141" "chr2B" 86.207 29 4 0 1 29 23150981 23150953 0.28 35.6
"SNP_FB_0939141" "chr2B" 86.207 29 4 0 1 29 23714279 23714251 0.28 35.6
"SNP_FB_0939141" "chr2B" 81.818 33 6 0 1 33 29178833 29178865 0.96 33.7
"SNP_FB_0939141" "chr2B" 88.889 27 1 1 21 45 38269307 38269281 0.96 33.7
"SNP_FB_0939141" "chr2B" 79.07 43 5 2 12 50 22858847 22858889 3.4 32.8
"SNP_FB_0939141" "chr2B" 80 35 7 0 8 42 23278597 23278631 3.4 32.8
"SNP_FB_0939141" "chr2B" 80 35 7 0 8 42 23350751 23350785 3.4 32.8
"SNP_FB_0939141" "chr2B" 80 35 7 0 8 42 23421020 23421054 3.4 32.8
"SNP_FB_0939141" "chr2B" 80 35 7 0 8 42 23456159 23456193 3.4 32.8
"SNP_FB_0939141" "chr2B" 85.185 27 4 0 22 48 896263 896237 3.4 31.9
"SNP_FB_0939141" "chr2B" 85.185 27 4 0 23 49 2241265 2241291 3.4 31.9
"SNP_FB_0939141" "chr2B" 77.778 45 6 2 1 42 16534815 16534772 3.4 31.9
"SNP_FB_0939141" "chr2B" 81.25 32 6 0 19 50 22327470 22327501 3.4 31.9
"SNP_FB_0939141" "chr2B" 85.185 27 4 0 24 50 23484725 23484751 3.4 31.9
"SNP_FB_0939141" "chr2B" 76.744 43 7 1 11 50 23905860 23905902 3.4 31.9
"SNP_FB_0939141" "chr2B" 85.185 27 4 0 24 50 24008275 24008249 3.4 31.9
"SNP_FB_0939141" "chr2B" 78.947 38 5 1 8 42 24015657 24015620 3.4 31.9
"SNP_FB_0939141" "chr2B" 85.185 27 4 0 24 50 24052768 24052742 3.4 31.9
"SNP_FB_0939141" "chr2B" 85.185 27 4 0 24 50 24120842 24120868 3.4 31.9
"SNP_FB_0939141" "chr2B" 85.185 27 4 0 24 50 24269466 24269492 3.4 31.9
"SNP_FB_0939141" "chr2B" 85.185 27 4 0 24 50 24314914 24314940 3.4 31.9
"SNP_FB_0939141" "chr2B" 85.185 27 4 0 24 50 24516739 24516765 3.4 31.9
"SNP_FB_0939141" "chr2B" 81.25 32 6 0 19 50 24632920 24632951 3.4 31.9
"SNP_FB_0939141" "chr2B" 76.744 43 7 1 11 50 24847026 24846984 3.4 31.9
"SNP_FB_0939141" "chr6B" 97.917 48 1 0 1 48 8462695 8462648 2.11e-15 83.3
"SNP_FB_0939141" "chr6B" 95.833 48 2 0 1 48 6937630 6937677 2.58e-14 78.8
"SNP_FB_0939141" "chr6B" 95.745 47 2 0 2 48 10983274 10983320 8.99e-14 77
"SNP_FB_0939141" "chr6B" 91.837 49 4 0 1 49 12571283 12571331 3.82e-12 71.6
"SNP_FB_0939141" "chr6B" 86 50 7 0 1 50 12770809 12770760 2.41e-08 59.9
"SNP_FB_0939141" "chr6B" 85.714 49 7 0 2 50 13105863 13105911 8.42e-08 58.1
"SNP_FB_0939141" "chr6B" 84 50 8 0 1 50 14813089 14813138 2.94e-07 55.4
"SNP_FB_0939141" "chr6B" 88.095 42 5 0 1 42 13043696 13043737 1.03e-06 54.5
"SNP_FB_0939141" "chr6B" 88.095 42 5 0 1 42 14337456 14337497 1.03e-06 54.5
"SNP_FB_0939141" "chr6B" 82 50 9 0 1 50 106655 106704 1.25e-05 50.9
"SNP_FB_0939141" "chr6B" 82 50 9 0 1 50 5723712 5723663 1.25e-05 50.9
"SNP_FB_0939141" "chr6B" 82 50 9 0 1 50 9247211 9247260 1.25e-05 50.9
"SNP_FB_0939141" "chr6B" 82 50 9 0 1 50 13278298 13278347 1.25e-05 50.9
"SNP_FB_0939141" "chr6B" 82 50 9 0 1 50 13389441 13389490 1.25e-05 50.9
"SNP_FB_0939141" "chr6B" 82 50 9 0 1 50 14636619 14636570 1.25e-05 50.9
"SNP_FB_0939141" "chr6B" 82 50 9 0 1 50 19675798 19675847 1.25e-05 50.9
"SNP_FB_0939141" "chr6B" 82 50 9 0 1 50 24935456 24935407 1.25e-05 50.9
"SNP_FB_0939141" "chr6B" 85.714 42 6 0 1 42 22275932 22275891 1.25e-05 50
"SNP_FB_0939141" "chr6B" 81.633 49 9 0 1 49 5791886 5791838 4.36e-05 49.1
"SNP_FB_0939141" "chr6B" 81.633 49 9 0 1 49 6712678 6712630 4.36e-05 49.1
"SNP_FB_0939141" "chr6B" 81.633 49 9 0 1 49 7529788 7529740 4.36e-05 49.1
"SNP_FB_0939141" "chr6B" 84.091 44 7 0 1 44 8426547 8426590 4.36e-05 49.1
"SNP_FB_0939141" "chr6B" 84.091 44 7 0 1 44 8435359 8435402 4.36e-05 49.1
"SNP_FB_0939141" "chr6B" 82 50 8 1 1 50 13247622 13247670 0.000152 47.3
"SNP_FB_0939141" "chr6B" 80 50 10 0 1 50 78411 78460 0.000152 46.4
"SNP_FB_0939141" "chr6B" 80 50 10 0 1 50 85773 85822 0.000152 46.4
"SNP_FB_0939141" "chr6B" 80 50 10 0 1 50 2649597 2649548 0.000152 46.4
"SNP_FB_0939141" "chr6B" 80 50 10 0 1 50 2883637 2883588 0.000152 46.4
"SNP_FB_0939141" "chr6B" 80 50 10 0 1 50 8913395 8913444 0.000152 46.4
"SNP_FB_0939141" "chr6B" 80 50 10 0 1 50 9675673 9675624 0.000152 46.4
"SNP_FB_0939141" "chr6B" 80 50 10 0 1 50 11105914 11105865 0.000152 46.4
"SNP_FB_0939141" "chr6B" 80 50 10 0 1 50 11557833 11557784 0.000152 46.4
"SNP_FB_0939141" "chr6B" 80 50 10 0 1 50 11559236 11559187 0.000152 46.4
"SNP_FB_0939141" "chr6B" 80 50 10 0 1 50 12122673 12122624 0.000152 46.4
"SNP_FB_0939141" "chr6B" 80 50 10 0 1 50 12378196 12378245 0.000152 46.4
"SNP_FB_0939141" "chr6B" 80 50 10 0 1 50 12535046 12535095 0.000152 46.4
"SNP_FB_0939141" "chr6B" 88.571 35 4 0 1 35 12572711 12572745 0.000152 46.4
"SNP_FB_0939141" "chr6B" 80 50 10 0 1 50 12715908 12715957 0.000152 46.4
"SNP_FB_0939141" "chr6B" 80 50 10 0 1 50 16950687 16950638 0.000152 46.4
"SNP_FB_0939141" "chr6B" 80 50 10 0 1 50 17547655 17547704 0.000152 46.4
"SNP_FB_0939141" "chr6B" 80 50 10 0 1 50 17560366 17560415 0.000152 46.4
"SNP_FB_0939141" "chr6B" 80 50 10 0 1 50 17745461 17745510 0.000152 46.4
"SNP_FB_0939141" "chr6B" 80 50 10 0 1 50 18758234 18758283 0.000152 46.4
"SNP_FB_0939141" "chr6B" 80 50 10 0 1 50 19454479 19454528 0.000152 46.4
"SNP_FB_0939141" "chr6B" 80 50 10 0 1 50 24040831 24040782 0.000152 46.4
"SNP_FB_0939141" "chr6B" 80 50 10 0 1 50 25785355 25785306 0.000152 46.4
"SNP_FB_0939141" "chr6B" 79.592 49 10 0 1 49 9747708 9747660 0.000531 44.6
"SNP_FB_0939141" "chr6B" 84.615 39 6 0 12 50 11995400 11995438 0.000531 44.6
"SNP_FB_0939141" "chr6B" 79.592 49 10 0 1 49 13335251 13335299 0.000531 44.6
"SNP_FB_0939141" "chr6B" 79.592 49 10 0 1 49 18166997 18166949 0.000531 44.6
"SNP_FB_0939141" "chr6B" 78 50 11 0 1 50 8617784 8617735 0.006 41.9
"SNP_FB_0939141" "chr6B" 78 50 11 0 1 50 12513966 12514015 0.006 41.9
"SNP_FB_0939141" "chr6B" 78 50 11 0 1 50 12982206 12982157 0.006 41.9
"SNP_FB_0939141" "chr6B" 78 50 11 0 1 50 13172799 13172750 0.006 41.9
"SNP_FB_0939141" "chr6B" 78 50 11 0 1 50 14469080 14469031 0.006 41.9
"SNP_FB_0939141" "chr6B" 78 50 11 0 1 50 27720730 27720779 0.006 41.9
"SNP_FB_0939141" "chr6B" 80.952 42 8 0 1 42 1324 1283 0.006 41
"SNP_FB_0939141" "chr6B" 77.551 49 11 0 1 49 9761169 9761217 0.023 40.1
"SNP_FB_0939141" "chr6B" 77.551 49 11 0 1 49 12185214 12185166 0.023 40.1
"SNP_FB_0939141" "chr6B" 83.333 36 6 0 5 40 24932878 24932843 0.023 39.2
"SNP_FB_0939141" "chr6B" 79.07 43 9 0 8 50 11477327 11477369 0.079 38.3
"SNP_FB_0939141" "chr6B" 76 50 12 0 1 50 7645297 7645346 0.079 37.4
"SNP_FB_0939141" "chr6B" 82.857 35 6 0 8 42 16909399 16909365 0.079 37.4
"SNP_FB_0939141" "chr6B" 75.472 53 10 1 1 50 10405780 10405832 0.28 36.5
"SNP_FB_0939141" "chr6B" 83.871 31 5 0 17 47 11742810 11742840 0.96 34.6
"SNP_FB_0939141" "chr6B" 77.551 49 7 2 6 50 13223182 13223134 0.96 34.6
"SNP_FB_0939141" "chr6B" 89.286 28 2 1 22 49 16869590 16869616 0.96 34.6
"SNP_FB_0939141" "chr6B" 88 25 3 0 13 37 8516453 8516477 3.4 32.8
"SNP_FB_0939141" "chr6B" 79.07 43 5 2 12 50 9199687 9199729 3.4 32.8
"SNP_FB_0939141" "chr6B" 79.07 43 5 2 12 50 10262602 10262560 3.4 32.8
"SNP_FB_0939141" "chr6B" 74 50 13 0 1 50 10399272 10399223 3.4 32.8
"SNP_FB_0939141" "chr6B" 79.07 43 5 2 12 50 15216076 15216034 3.4 32.8
"SNP_FB_0939141" "chr6B" 88 25 3 0 22 46 22653397 22653421 3.4 32.8
"SNP_FB_0939141" "chr6B" 85.185 27 4 0 24 50 3810326 3810300 3.4 31.9
"SNP_FB_0939141" "chr6B" 85.185 27 4 0 24 50 4872025 4872051 3.4 31.9
"SNP_FB_0939141" "chr6B" 85.185 27 4 0 24 50 10269667 10269693 3.4 31.9
"SNP_FB_0939141" "chr6B" 85.185 27 4 0 24 50 12939499 12939473 3.4 31.9
"SNP_FB_0939141" "chr6B" 85.185 27 4 0 24 50 12975541 12975515 3.4 31.9
"SNP_FB_0939141" "chr6B" 85.185 27 4 0 24 50 13009403 13009377 3.4 31.9
"SNP_FB_0939141" "chr6B" 85.185 27 4 0 24 50 13066599 13066573 3.4 31.9
"SNP_FB_0939141" "chr6B" 85.185 27 4 0 24 50 13186261 13186235 3.4 31.9
"SNP_FB_0939141" "chr6B" 78.947 38 5 1 8 42 13451319 13451282 3.4 31.9
"SNP_FB_0939141" "chr6B" 100 17 0 0 34 50 17255714 17255698 3.4 31.9
"SNP_FB_0939141" "chr4B" 95.918 49 2 0 1 49 9009493 9009541 7.38e-15 80.6
"SNP_FB_0939141" "chr4B" 95.833 48 2 0 1 48 9587805 9587758 2.58e-14 78.8
"SNP_FB_0939141" "chr4B" 93.617 47 3 0 3 49 10663468 10663422 3.82e-12 72.5
"SNP_FB_0939141" "chr4B" 91.837 49 4 0 1 49 10857537 10857585 3.82e-12 71.6
"SNP_FB_0939141" "chr4B" 92.308 52 2 2 1 50 12724706 12724757 1.33e-11 69.8
"SNP_FB_0939141" "chr4B" 90.476 42 4 0 1 42 10624910 10624869 2.41e-08 59
"SNP_FB_0939141" "chr4B" 84 50 8 0 1 50 10455321 10455370 2.94e-07 55.4
"SNP_FB_0939141" "chr4B" 88.095 42 5 0 1 42 5051293 5051334 1.03e-06 54.5
"SNP_FB_0939141" "chr4B" 88.095 42 5 0 1 42 5051546 5051587 1.03e-06 54.5
"SNP_FB_0939141" "chr4B" 88.095 42 5 0 1 42 10473379 10473420 1.03e-06 54.5
"SNP_FB_0939141" "chr4B" 82 50 9 0 1 50 5045200 5045151 1.25e-05 50.9
"SNP_FB_0939141" "chr4B" 82 50 9 0 1 50 9041643 9041594 1.25e-05 50.9
"SNP_FB_0939141" "chr4B" 82 50 9 0 1 50 10447446 10447495 1.25e-05 50.9
"SNP_FB_0939141" "chr4B" 82 50 9 0 1 50 10607172 10607221 1.25e-05 50.9
"SNP_FB_0939141" "chr4B" 82 50 9 0 1 50 11362834 11362883 1.25e-05 50.9
"SNP_FB_0939141" "chr4B" 82 50 9 0 1 50 16016846 16016797 1.25e-05 50.9
"SNP_FB_0939141" "chr4B" 82 50 9 0 1 50 16017724 16017675 1.25e-05 50.9
"SNP_FB_0939141" "chr4B" 81.25 48 9 0 1 48 5014837 5014884 0.000152 47.3
"SNP_FB_0939141" "chr4B" 86.842 38 5 0 12 49 9298929 9298892 0.000152 47.3
"SNP_FB_0939141" "chr4B" 80 50 10 0 1 50 717626 717577 0.000152 46.4
"SNP_FB_0939141" "chr4B" 80 50 10 0 1 50 1053451 1053500 0.000152 46.4
"SNP_FB_0939141" "chr4B" 80 50 10 0 1 50 4798990 4799039 0.000152 46.4
"SNP_FB_0939141" "chr4B" 80 50 10 0 1 50 4888931 4888980 0.000152 46.4
"SNP_FB_0939141" "chr4B" 80 50 10 0 1 50 4889363 4889412 0.000152 46.4
"SNP_FB_0939141" "chr4B" 80 50 10 0 1 50 6533743 6533792 0.000152 46.4
"SNP_FB_0939141" "chr4B" 80 50 10 0 1 50 10118661 10118710 0.000152 46.4
"SNP_FB_0939141" "chr4B" 80 50 10 0 1 50 10273969 10273920 0.000152 46.4
"SNP_FB_0939141" "chr4B" 80 50 10 0 1 50 10329105 10329154 0.000152 46.4
"SNP_FB_0939141" "chr4B" 80 50 10 0 1 50 10572992 10573041 0.000152 46.4
"SNP_FB_0939141" "chr4B" 80 50 10 0 1 50 10852664 10852615 0.000152 46.4
"SNP_FB_0939141" "chr4B" 80 50 10 0 1 50 11027199 11027150 0.000152 46.4
"SNP_FB_0939141" "chr4B" 80 50 10 0 1 50 11362117 11362068 0.000152 46.4
"SNP_FB_0939141" "chr4B" 80 50 10 0 1 50 11381451 11381402 0.000152 46.4
"SNP_FB_0939141" "chr4B" 80 50 10 0 1 50 13844644 13844693 0.000152 46.4
"SNP_FB_0939141" "chr4B" 80 50 10 0 1 50 16008516 16008565 0.000152 46.4
"SNP_FB_0939141" "chr4B" 80 50 10 0 1 50 18723555 18723604 0.000152 46.4
"SNP_FB_0939141" "chr4B" 80 50 10 0 1 50 19232507 19232556 0.000152 46.4
"SNP_FB_0939141" "chr4B" 80 50 10 0 1 50 22990960 22991009 0.000152 46.4
"SNP_FB_0939141" "chr4B" 79.592 49 10 0 1 49 9826013 9826061 0.000531 44.6
"SNP_FB_0939141" "chr4B" 80.435 46 9 0 5 50 10249873 10249828 0.002 43.7
"SNP_FB_0939141" "chr4B" 80.435 46 9 0 5 50 10261645 10261600 0.002 43.7
"SNP_FB_0939141" "chr4B" 82.927 41 7 0 2 42 11655366 11655326 0.002 43.7
"SNP_FB_0939141" "chr4B" 82.927 41 7 0 2 42 11655654 11655614 0.002 43.7
"SNP_FB_0939141" "chr4B" 88.571 35 3 1 6 40 12358313 12358346 0.002 42.8
"SNP_FB_0939141" "chr4B" 88.571 35 3 1 6 40 12358672 12358705 0.002 42.8
"SNP_FB_0939141" "chr4B" 78 50 11 0 1 50 5526119 5526168 0.006 41.9
"SNP_FB_0939141" "chr4B" 78 50 11 0 1 50 5526471 5526520 0.006 41.9
"SNP_FB_0939141" "chr4B" 78 50 11 0 1 50 7071677 7071726 0.006 41.9
"SNP_FB_0939141" "chr4B" 78 50 11 0 1 50 10052697 10052648 0.006 41.9
"SNP_FB_0939141" "chr4B" 78 50 11 0 1 50 10689254 10689205 0.006 41.9
"SNP_FB_0939141" "chr4B" 78 50 11 0 1 50 11524550 11524501 0.006 41.9
"SNP_FB_0939141" "chr4B" 82.857 35 6 0 8 42 10013624 10013590 0.079 37.4
"SNP_FB_0939141" "chr4B" 77.358 53 8 2 1 50 11104431 11104482 0.079 37.4
"SNP_FB_0939141" "chr4B" 75.472 53 10 1 1 50 10141119 10141171 0.28 36.5
"SNP_FB_0939141" "chr4B" 75.51 49 12 0 1 49 10708170 10708122 0.28 35.6
"SNP_FB_0939141" "chr4B" 88.462 26 3 0 23 48 2316114 2316139 0.96 34.6
"SNP_FB_0939141" "chr4B" 95 20 1 0 28 47 8777237 8777256 3.4 32.8
"SNP_FB_0939141" "chr4B" 80 35 7 0 8 42 10020197 10020231 3.4 32.8
"SNP_FB_0939141" "chr4B" 77.778 45 6 2 1 42 4612070 4612027 3.4 31.9
"SNP_FB_0939141" "chr4B" 77.778 45 6 2 1 42 8216421 8216378 3.4 31.9
"SNP_FB_0939141" "chr4B" 76.744 43 7 1 11 50 10001675 10001717 3.4 31.9
"SNP_FB_0939141" "chr4B" 90.909 22 2 0 28 49 14453511 14453490 3.4 31.9
"SNP_FB_0939141" "chr4B" 100 17 0 0 34 50 14651781 14651765 3.4 31.9
"SNP_FB_0939141" "chr4B" 100 17 0 0 19 35 23067127 23067143 3.4 31.9
"SNP_FB_0939141" "chr9B" 95.918 49 2 0 1 49 27268175 27268223 7.38e-15 80.6
"SNP_FB_0939141" "chr9B" 97.826 46 1 0 3 48 24460181 24460136 2.58e-14 79.7
"SNP_FB_0939141" "chr9B" 95.833 48 2 0 1 48 28901168 28901215 2.58e-14 78.8
"SNP_FB_0939141" "chr9B" 89.583 48 5 0 1 48 25438272 25438319 5.67e-10 65.3
"SNP_FB_0939141" "chr9B" 92.857 42 3 0 1 42 24196101 24196060 1.98e-09 63.5
"SNP_FB_0939141" "chr9B" 87.755 49 6 0 1 49 17772869 17772917 1.98e-09 62.6
"SNP_FB_0939141" "chr9B" 87.755 49 6 0 1 49 24706517 24706565 1.98e-09 62.6
"SNP_FB_0939141" "chr9B" 86 50 7 0 1 50 22518364 22518413 2.41e-08 59.9
"SNP_FB_0939141" "chr9B" 86 50 7 0 1 50 25196339 25196290 2.41e-08 59.9
"SNP_FB_0939141" "chr9B" 85.714 49 7 0 2 50 35192303 35192351 8.42e-08 58.1
"SNP_FB_0939141" "chr9B" 84 50 8 0 1 50 12140011 12139962 2.94e-07 55.4
"SNP_FB_0939141" "chr9B" 84 50 8 0 1 50 22097218 22097169 2.94e-07 55.4
"SNP_FB_0939141" "chr9B" 84 50 8 0 1 50 22856376 22856327 2.94e-07 55.4
"SNP_FB_0939141" "chr9B" 84 50 8 0 1 50 22869778 22869729 2.94e-07 55.4
"SNP_FB_0939141" "chr9B" 84 50 8 0 1 50 22887045 22887094 2.94e-07 55.4
"SNP_FB_0939141" "chr9B" 84 50 8 0 1 50 23759644 23759693 2.94e-07 55.4
"SNP_FB_0939141" "chr9B" 84 50 8 0 1 50 29930326 29930277 2.94e-07 55.4
"SNP_FB_0939141" "chr9B" 86.667 45 6 0 1 45 30533224 30533180 2.94e-07 55.4
"SNP_FB_0939141" "chr9B" 83.673 49 8 0 2 50 24311785 24311833 1.03e-06 53.6
"SNP_FB_0939141" "chr9B" 83.673 49 8 0 2 50 25134353 25134305 1.03e-06 53.6
"SNP_FB_0939141" "chr9B" 82 50 9 0 1 50 18717758 18717807 1.25e-05 50.9
"SNP_FB_0939141" "chr9B" 82 50 9 0 1 50 22269971 22270020 1.25e-05 50.9
"SNP_FB_0939141" "chr9B" 82 50 9 0 1 50 23741553 23741504 1.25e-05 50.9
"SNP_FB_0939141" "chr9B" 82 50 9 0 1 50 25025167 25025118 1.25e-05 50.9
"SNP_FB_0939141" "chr9B" 85.714 42 6 0 1 42 23785389 23785348 1.25e-05 50
"SNP_FB_0939141" "chr9B" 85.714 42 6 0 1 42 23792312 23792271 1.25e-05 50
"SNP_FB_0939141" "chr9B" 85.714 42 6 0 1 42 23797711 23797670 1.25e-05 50
"SNP_FB_0939141" "chr9B" 85.714 42 6 0 1 42 23803203 23803162 1.25e-05 50
"SNP_FB_0939141" "chr9B" 85.714 42 6 0 1 42 23817711 23817670 1.25e-05 50
"SNP_FB_0939141" "chr9B" 87.179 39 5 0 12 50 22255281 22255319 4.36e-05 49.1
"SNP_FB_0939141" "chr9B" 80 50 10 0 1 50 2693554 2693505 0.000152 46.4
"SNP_FB_0939141" "chr9B" 80 50 10 0 1 50 12250812 12250763 0.000152 46.4
"SNP_FB_0939141" "chr9B" 80 50 10 0 1 50 15003396 15003347 0.000152 46.4
"SNP_FB_0939141" "chr9B" 80 50 10 0 1 50 18626057 18626008 0.000152 46.4
"SNP_FB_0939141" "chr9B" 80 50 10 0 1 50 18799898 18799947 0.000152 46.4
"SNP_FB_0939141" "chr9B" 80 50 10 0 1 50 20458974 20459023 0.000152 46.4
"SNP_FB_0939141" "chr9B" 80 50 10 0 1 50 21602543 21602494 0.000152 46.4
"SNP_FB_0939141" "chr9B" 80 50 10 0 1 50 21993907 21993858 0.000152 46.4
"SNP_FB_0939141" "chr9B" 88.571 35 4 0 2 36 22339463 22339497 0.000152 46.4
"SNP_FB_0939141" "chr9B" 80 50 10 0 1 50 22386551 22386502 0.000152 46.4
"SNP_FB_0939141" "chr9B" 80 50 10 0 1 50 22948482 22948433 0.000152 46.4
"SNP_FB_0939141" "chr9B" 80 50 10 0 1 50 23210886 23210935 0.000152 46.4
"SNP_FB_0939141" "chr9B" 80 50 10 0 1 50 23372704 23372753 0.000152 46.4
"SNP_FB_0939141" "chr9B" 80 50 10 0 1 50 23408484 23408533 0.000152 46.4
"SNP_FB_0939141" "chr9B" 80 50 10 0 1 50 23594934 23594885 0.000152 46.4
"SNP_FB_0939141" "chr9B" 80 50 10 0 1 50 24078565 24078516 0.000152 46.4
"SNP_FB_0939141" "chr9B" 80 50 10 0 1 50 24238252 24238203 0.000152 46.4
"SNP_FB_0939141" "chr9B" 80 50 10 0 1 50 24336293 24336342 0.000152 46.4
"SNP_FB_0939141" "chr9B" 80 50 10 0 1 50 24408601 24408650 0.000152 46.4
"SNP_FB_0939141" "chr9B" 80 50 10 0 1 50 24611196 24611245 0.000152 46.4
"SNP_FB_0939141" "chr9B" 82.222 45 8 0 6 50 24690863 24690819 0.000152 46.4
"SNP_FB_0939141" "chr9B" 80 50 10 0 1 50 25094457 25094506 0.000152 46.4
"SNP_FB_0939141" "chr9B" 80 50 10 0 1 50 25420060 25420011 0.000152 46.4
"SNP_FB_0939141" "chr9B" 80 50 10 0 1 50 25421278 25421229 0.000152 46.4
"SNP_FB_0939141" "chr9B" 80 50 10 0 1 50 25751154 25751203 0.000152 46.4
"SNP_FB_0939141" "chr9B" 80 50 10 0 1 50 26789797 26789748 0.000152 46.4
"SNP_FB_0939141" "chr9B" 80 50 10 0 1 50 27507671 27507720 0.000152 46.4
"SNP_FB_0939141" "chr9B" 80 50 10 0 1 50 28178421 28178470 0.000152 46.4
"SNP_FB_0939141" "chr9B" 80 50 10 0 1 50 29498389 29498438 0.000152 46.4
"SNP_FB_0939141" "chr9B" 84.615 39 6 0 12 50 22665433 22665471 0.000531 44.6
"SNP_FB_0939141" "chr9B" 79.592 49 10 0 1 49 25912611 25912563 0.000531 44.6
"SNP_FB_0939141" "chr9B" 79.592 49 10 0 2 50 27277498 27277546 0.000531 44.6
"SNP_FB_0939141" "chr9B" 79.592 49 10 0 1 49 28305969 28306017 0.000531 44.6
"SNP_FB_0939141" "chr9B" 87.879 33 4 0 8 40 23361835 23361803 0.002 42.8
"SNP_FB_0939141" "chr9B" 81.395 43 8 0 8 50 24753195 24753153 0.002 42.8
"SNP_FB_0939141" "chr9B" 78 50 11 0 1 50 12392824 12392873 0.006 41.9
"SNP_FB_0939141" "chr9B" 78 50 11 0 1 50 20088084 20088133 0.006 41.9
"SNP_FB_0939141" "chr9B" 78 50 11 0 1 50 22037946 22037995 0.006 41.9
"SNP_FB_0939141" "chr9B" 78 50 11 0 1 50 22939128 22939079 0.006 41.9
"SNP_FB_0939141" "chr9B" 78 50 11 0 1 50 23838568 23838617 0.006 41.9
"SNP_FB_0939141" "chr9B" 86.486 37 4 1 6 42 26285451 26285486 0.006 41.9
"SNP_FB_0939141" "chr9B" 86.486 37 4 1 6 42 26296936 26296971 0.006 41.9
"SNP_FB_0939141" "chr9B" 86.486 37 4 1 6 42 26308927 26308962 0.006 41.9
"SNP_FB_0939141" "chr9B" 78 50 11 0 1 50 26983568 26983519 0.006 41.9
"SNP_FB_0939141" "chr9B" 78 50 11 0 1 50 27169742 27169791 0.006 41.9
"SNP_FB_0939141" "chr9B" 77.551 49 11 0 1 49 23236675 23236627 0.023 40.1
"SNP_FB_0939141" "chr9B" 83.333 36 6 0 1 36 30735390 30735355 0.023 39.2
"SNP_FB_0939141" "chr9B" 76 50 12 0 1 50 23991476 23991525 0.079 37.4
"SNP_FB_0939141" "chr9B" 80 45 5 2 1 42 20975974 20976017 0.28 36.5
"SNP_FB_0939141" "chr9B" 95.455 22 1 0 5 26 22936906 22936885 0.28 36.5
"SNP_FB_0939141" "chr9B" 79.07 43 6 1 11 50 25795945 25795903 0.28 36.5
"SNP_FB_0939141" "chr9B" 79.07 43 6 1 11 50 27541014 27541056 0.28 36.5
"SNP_FB_0939141" "chr9B" 78.723 47 6 2 8 50 29936307 29936261 0.28 35.6
"SNP_FB_0939141" "chr9B" 83.333 30 5 0 17 46 13005249 13005220 3.4 32.8
"SNP_FB_0939141" "chr9B" 80 35 7 0 8 42 19354591 19354557 3.4 32.8
"SNP_FB_0939141" "chr9B" 85.185 27 4 0 24 50 31363801 31363775 3.4 31.9
"SNP_FB_0939141" "chr14B" 95.918 49 2 0 1 49 13515625 13515577 7.38e-15 80.6
"SNP_FB_0939141" "chr14B" 95.833 48 2 0 1 48 10729554 10729601 2.58e-14 78.8
"SNP_FB_0939141" "chr14B" 93.75 48 3 0 1 48 12669657 12669610 1.1e-12 74.3
"SNP_FB_0939141" "chr14B" 88 50 6 0 1 50 11623744 11623695 5.67e-10 64.4
"SNP_FB_0939141" "chr14B" 88 50 6 0 1 50 12595499 12595548 5.67e-10 64.4
"SNP_FB_0939141" "chr14B" 84 50 8 0 1 50 13968205 13968254 2.94e-07 55.4
"SNP_FB_0939141" "chr14B" 84 50 8 0 1 50 19285421 19285372 2.94e-07 55.4
"SNP_FB_0939141" "chr14B" 88.095 42 5 0 1 42 19474024 19473983 1.03e-06 54.5
"SNP_FB_0939141" "chr14B" 82 50 9 0 1 50 1606043 1606092 1.25e-05 50.9
"SNP_FB_0939141" "chr14B" 82 50 9 0 1 50 15310239 15310288 1.25e-05 50.9
"SNP_FB_0939141" "chr14B" 82 50 9 0 1 50 15310607 15310656 1.25e-05 50.9
"SNP_FB_0939141" "chr14B" 85.714 42 6 0 1 42 558140 558181 1.25e-05 50
"SNP_FB_0939141" "chr14B" 87.179 39 5 0 1 39 15294088 15294126 4.36e-05 49.1
"SNP_FB_0939141" "chr14B" 87.179 39 5 0 1 39 15294447 15294485 4.36e-05 49.1
"SNP_FB_0939141" "chr14B" 81.633 49 9 0 1 49 16479016 16478968 4.36e-05 49.1
"SNP_FB_0939141" "chr14B" 81.633 49 9 0 1 49 18626866 18626914 4.36e-05 49.1
"SNP_FB_0939141" "chr14B" 80 50 10 0 1 50 6563386 6563435 0.000152 46.4
"SNP_FB_0939141" "chr14B" 80 50 10 0 1 50 11371191 11371142 0.000152 46.4
"SNP_FB_0939141" "chr14B" 80 50 10 0 1 50 11514795 11514844 0.000152 46.4
"SNP_FB_0939141" "chr14B" 80 50 10 0 1 50 11610881 11610832 0.000152 46.4
"SNP_FB_0939141" "chr14B" 80 50 10 0 1 50 12107419 12107468 0.000152 46.4
"SNP_FB_0939141" "chr14B" 80 50 10 0 1 50 12440890 12440841 0.000152 46.4
"SNP_FB_0939141" "chr14B" 80 50 10 0 1 50 12492099 12492148 0.000152 46.4
"SNP_FB_0939141" "chr14B" 80 50 10 0 1 50 12604351 12604400 0.000152 46.4
"SNP_FB_0939141" "chr14B" 80 50 10 0 1 50 12882640 12882689 0.000152 46.4
"SNP_FB_0939141" "chr14B" 80 50 10 0 1 50 13056713 13056762 0.000152 46.4
"SNP_FB_0939141" "chr14B" 80 50 10 0 1 50 13889099 13889148 0.000152 46.4
"SNP_FB_0939141" "chr14B" 93.333 30 2 0 6 35 14546388 14546417 0.000152 46.4
"SNP_FB_0939141" "chr14B" 93.333 30 2 0 6 35 14546652 14546681 0.000152 46.4
"SNP_FB_0939141" "chr14B" 80 50 10 0 1 50 20048361 20048312 0.000152 46.4
"SNP_FB_0939141" "chr14B" 79.592 49 10 0 1 49 655725 655677 0.000531 44.6
"SNP_FB_0939141" "chr14B" 79.592 49 10 0 1 49 11337304 11337256 0.000531 44.6
"SNP_FB_0939141" "chr14B" 79.592 49 10 0 1 49 17215819 17215867 0.000531 44.6
"SNP_FB_0939141" "chr14B" 80 45 9 0 5 49 9247040 9246996 0.006 41.9
"SNP_FB_0939141" "chr14B" 78 50 11 0 1 50 10876582 10876631 0.006 41.9
"SNP_FB_0939141" "chr14B" 78 50 11 0 1 50 11798309 11798260 0.006 41.9
"SNP_FB_0939141" "chr14B" 78 50 11 0 1 50 11978900 11978949 0.006 41.9
"SNP_FB_0939141" "chr14B" 78 50 11 0 1 50 12178317 12178366 0.006 41.9
"SNP_FB_0939141" "chr14B" 78 50 11 0 1 50 13236163 13236114 0.006 41.9
"SNP_FB_0939141" "chr14B" 78 50 11 0 1 50 24568055 24568006 0.006 41.9
"SNP_FB_0939141" "chr14B" 78 50 11 0 1 50 24710537 24710488 0.006 41.9
"SNP_FB_0939141" "chr14B" 78 50 11 0 1 50 24721822 24721871 0.006 41.9
"SNP_FB_0939141" "chr14B" 92.593 27 2 0 1 27 4676962 4676936 0.006 41
"SNP_FB_0939141" "chr14B" 77.551 49 11 0 1 49 11458753 11458801 0.023 40.1
"SNP_FB_0939141" "chr14B" 92.308 26 2 0 12 37 11588833 11588858 0.023 39.2
"SNP_FB_0939141" "chr14B" 81.395 43 7 1 8 50 12400634 12400593 0.023 39.2
"SNP_FB_0939141" "chr14B" 78.261 46 10 0 5 50 12611896 12611851 0.023 39.2
"SNP_FB_0939141" "chr14B" 77.778 45 10 0 6 50 572839 572883 0.079 37.4
"SNP_FB_0939141" "chr14B" 81.579 38 4 1 8 42 16988491 16988528 0.28 36.5
"SNP_FB_0939141" "chr14B" 75.51 49 12 0 2 50 12907546 12907498 0.28 35.6
"SNP_FB_0939141" "chr14B" 84.848 33 4 1 6 38 27312636 27312667 0.96 34.6
"SNP_FB_0939141" "chr14B" 79.07 43 5 2 12 50 11557353 11557311 3.4 32.8
"SNP_FB_0939141" "chr14B" 79.07 43 5 2 12 50 11560645 11560603 3.4 32.8
"SNP_FB_0939141" "chr14B" 78.049 41 7 1 10 50 9655944 9655906 3.4 31.9
"SNP_FB_0939141" "chr14B" 89.286 28 0 2 25 49 10256104 10256077 3.4 31.9
"SNP_FB_0939141" "chr14B" 85.185 27 4 0 24 50 11486089 11486115 3.4 31.9
"SNP_FB_0939141" "chr14B" 85.185 27 4 0 24 50 11926048 11926022 3.4 31.9
"SNP_FB_0939141" "chr14B" 90.909 22 2 0 28 49 13579601 13579580 3.4 31.9
"SNP_FB_0939141" "chr14B" 100 17 0 0 18 34 19423362 19423346 3.4 31.9
"SNP_FB_0939141" "chr14B" 100 17 0 0 18 34 19423702 19423686 3.4 31.9
"SNP_FB_0939141" "chr16B" 95.918 49 2 0 1 49 21589410 21589362 7.38e-15 80.6
"SNP_FB_0939141" "chr16B" 95.833 48 2 0 1 48 13201239 13201286 2.58e-14 78.8
"SNP_FB_0939141" "chr16B" 95.833 48 2 0 1 48 14342195 14342242 2.58e-14 78.8
"SNP_FB_0939141" "chr16B" 93.878 49 3 0 1 49 21888478 21888430 3.14e-13 76.1
"SNP_FB_0939141" "chr16B" 93.878 49 3 0 1 49 22946729 22946777 3.14e-13 76.1
"SNP_FB_0939141" "chr16B" 91.837 49 3 1 1 48 18979138 18979186 4.66e-11 68
"SNP_FB_0939141" "chr16B" 91.667 48 3 1 1 48 21281536 21281582 1.63e-10 66.2
"SNP_FB_0939141" "chr16B" 87.755 49 6 0 1 49 13612031 13611983 1.98e-09 62.6
"SNP_FB_0939141" "chr16B" 92.683 41 3 0 2 42 21307141 21307101 6.91e-09 61.7
"SNP_FB_0939141" "chr16B" 86 50 7 0 1 50 19888934 19888983 2.41e-08 59.9
"SNP_FB_0939141" "chr16B" 86 50 7 0 1 50 20280834 20280883 2.41e-08 59.9
"SNP_FB_0939141" "chr16B" 85.714 49 7 0 2 50 23332906 23332858 8.42e-08 58.1
"SNP_FB_0939141" "chr16B" 85.714 49 7 0 2 50 23342708 23342660 8.42e-08 58.1
"SNP_FB_0939141" "chr16B" 85.714 49 7 0 2 50 24287929 24287881 8.42e-08 58.1
"SNP_FB_0939141" "chr16B" 85.417 48 7 0 3 50 21995221 21995174 2.94e-07 56.3
"SNP_FB_0939141" "chr16B" 84 50 8 0 1 50 9046963 9047012 2.94e-07 55.4
"SNP_FB_0939141" "chr16B" 84 50 8 0 1 50 10517091 10517042 2.94e-07 55.4
"SNP_FB_0939141" "chr16B" 84 50 8 0 1 50 18774549 18774500 2.94e-07 55.4
"SNP_FB_0939141" "chr16B" 84 50 8 0 1 50 20569540 20569589 2.94e-07 55.4
"SNP_FB_0939141" "chr16B" 84 50 8 0 1 50 20608752 20608801 2.94e-07 55.4
"SNP_FB_0939141" "chr16B" 84 50 8 0 1 50 22075882 22075931 2.94e-07 55.4
"SNP_FB_0939141" "chr16B" 84 50 8 0 1 50 22106693 22106742 2.94e-07 55.4
"SNP_FB_0939141" "chr16B" 84 50 8 0 1 50 22425635 22425684 2.94e-07 55.4
"SNP_FB_0939141" "chr16B" 84 50 8 0 1 50 23390723 23390674 2.94e-07 55.4
"SNP_FB_0939141" "chr16B" 88.095 42 5 0 1 42 9056090 9056131 1.03e-06 54.5
"SNP_FB_0939141" "chr16B" 88.095 42 5 0 1 42 17504276 17504317 1.03e-06 54.5
"SNP_FB_0939141" "chr16B" 88.095 42 5 0 1 42 22195999 22195958 1.03e-06 54.5
"SNP_FB_0939141" "chr16B" 88.095 42 5 0 1 42 22303026 22303067 1.03e-06 54.5
"SNP_FB_0939141" "chr16B" 88.095 42 5 0 1 42 22434514 22434555 1.03e-06 54.5
"SNP_FB_0939141" "chr16B" 88.095 42 5 0 1 42 24188827 24188868 1.03e-06 54.5
"SNP_FB_0939141" "chr16B" 83.673 49 8 0 1 49 20294680 20294632 1.03e-06 53.6
"SNP_FB_0939141" "chr16B" 83.673 49 8 0 2 50 25169756 25169804 1.03e-06 53.6
"SNP_FB_0939141" "chr16B" 82 50 9 0 1 50 6763749 6763700 1.25e-05 50.9
"SNP_FB_0939141" "chr16B" 82 50 9 0 1 50 11527574 11527623 1.25e-05 50.9
"SNP_FB_0939141" "chr16B" 82 50 9 0 1 50 16090392 16090343 1.25e-05 50.9
"SNP_FB_0939141" "chr16B" 82 50 9 0 1 50 16323163 16323114 1.25e-05 50.9
"SNP_FB_0939141" "chr16B" 82 50 9 0 1 50 20532563 20532514 1.25e-05 50.9
"SNP_FB_0939141" "chr16B" 82 50 9 0 1 50 21700432 21700383 1.25e-05 50.9
"SNP_FB_0939141" "chr16B" 82 50 9 0 1 50 22803087 22803038 1.25e-05 50.9
"SNP_FB_0939141" "chr16B" 82 50 9 0 1 50 22921933 22921884 1.25e-05 50.9
"SNP_FB_0939141" "chr16B" 82 50 9 0 1 50 22930789 22930838 1.25e-05 50.9
"SNP_FB_0939141" "chr16B" 82 50 9 0 1 50 23372546 23372497 1.25e-05 50.9
"SNP_FB_0939141" "chr16B" 82 50 9 0 1 50 23383534 23383485 1.25e-05 50.9
"SNP_FB_0939141" "chr16B" 82 50 9 0 1 50 23506269 23506220 1.25e-05 50.9
"SNP_FB_0939141" "chr16B" 82 50 9 0 1 50 26006797 26006748 1.25e-05 50.9
"SNP_FB_0939141" "chr16B" 82 50 9 0 1 50 27415772 27415723 1.25e-05 50.9
"SNP_FB_0939141" "chr16B" 82 50 9 0 1 50 30777192 30777241 1.25e-05 50.9
"SNP_FB_0939141" "chr16B" 85.714 42 6 0 1 42 14038006 14037965 1.25e-05 50
"SNP_FB_0939141" "chr16B" 85.714 42 6 0 1 42 22310694 22310653 1.25e-05 50
"SNP_FB_0939141" "chr16B" 81.633 49 9 0 2 50 6657512 6657560 4.36e-05 49.1
"SNP_FB_0939141" "chr16B" 81.633 49 9 0 1 49 16545929 16545977 4.36e-05 49.1
"SNP_FB_0939141" "chr16B" 81.633 49 9 0 1 49 22622408 22622360 4.36e-05 49.1
"SNP_FB_0939141" "chr16B" 81.633 49 9 0 1 49 22631809 22631761 4.36e-05 49.1
"SNP_FB_0939141" "chr16B" 81.633 49 9 0 2 50 24281981 24281933 4.36e-05 49.1
"SNP_FB_0939141" "chr16B" 82.609 46 8 0 5 50 21657183 21657138 4.36e-05 48.2
"SNP_FB_0939141" "chr16B" 81.25 48 9 0 1 48 26589044 26589091 0.000152 47.3
"SNP_FB_0939141" "chr16B" 81.25 48 9 0 1 48 26600929 26600976 0.000152 47.3
"SNP_FB_0939141" "chr16B" 80 50 10 0 1 50 6750403 6750452 0.000152 46.4
"SNP_FB_0939141" "chr16B" 80 50 10 0 1 50 7099733 7099684 0.000152 46.4
"SNP_FB_0939141" "chr16B" 80 50 10 0 1 50 8949954 8950003 0.000152 46.4
"SNP_FB_0939141" "chr16B" 82.222 45 8 0 6 50 9413098 9413142 0.000152 46.4
"SNP_FB_0939141" "chr16B" 80 50 10 0 1 50 10309746 10309697 0.000152 46.4
"SNP_FB_0939141" "chr16B" 80 50 10 0 1 50 11862576 11862527 0.000152 46.4
"SNP_FB_0939141" "chr16B" 80 50 10 0 1 50 12263182 12263231 0.000152 46.4
"SNP_FB_0939141" "chr16B" 80 50 10 0 1 50 12916400 12916351 0.000152 46.4
"SNP_FB_0939141" "chr16B" 80 50 10 0 1 50 13134679 13134728 0.000152 46.4
"SNP_FB_0939141" "chr16B" 80 50 10 0 1 50 13177527 13177576 0.000152 46.4
"SNP_FB_0939141" "chr16B" 80 50 10 0 1 50 13284365 13284414 0.000152 46.4
"SNP_FB_0939141" "chr16B" 80 50 10 0 1 50 16990430 16990479 0.000152 46.4
"SNP_FB_0939141" "chr16B" 80 50 10 0 1 50 17472044 17472093 0.000152 46.4
"SNP_FB_0939141" "chr16B" 80 50 10 0 1 50 18655566 18655517 0.000152 46.4
"SNP_FB_0939141" "chr16B" 80 50 10 0 1 50 18659367 18659318 0.000152 46.4
"SNP_FB_0939141" "chr16B" 80 50 10 0 1 50 18732548 18732597 0.000152 46.4
"SNP_FB_0939141" "chr16B" 80 50 10 0 1 50 20257604 20257653 0.000152 46.4
"SNP_FB_0939141" "chr16B" 80 50 10 0 1 50 21124668 21124717 0.000152 46.4
"SNP_FB_0939141" "chr16B" 80 50 10 0 1 50 21508369 21508418 0.000152 46.4
"SNP_FB_0939141" "chr16B" 80 50 10 0 1 50 21842756 21842707 0.000152 46.4
"SNP_FB_0939141" "chr16B" 80 50 10 0 1 50 21858015 21857966 0.000152 46.4
"SNP_FB_0939141" "chr16B" 80 50 10 0 1 50 22374616 22374567 0.000152 46.4
"SNP_FB_0939141" "chr16B" 80 50 10 0 1 50 22687538 22687587 0.000152 46.4
"SNP_FB_0939141" "chr16B" 80 50 10 0 1 50 22697994 22698043 0.000152 46.4
"SNP_FB_0939141" "chr16B" 80 50 10 0 1 50 23028217 23028168 0.000152 46.4
"SNP_FB_0939141" "chr16B" 80 50 10 0 1 50 23130776 23130727 0.000152 46.4
"SNP_FB_0939141" "chr16B" 80 50 10 0 1 50 23136802 23136753 0.000152 46.4
"SNP_FB_0939141" "chr16B" 80 50 10 0 1 50 24254100 24254149 0.000152 46.4
"SNP_FB_0939141" "chr16B" 80 50 10 0 1 50 24710068 24710019 0.000152 46.4
"SNP_FB_0939141" "chr16B" 80 50 10 0 1 50 24781508 24781459 0.000152 46.4
"SNP_FB_0939141" "chr16B" 80 50 10 0 1 50 24830920 24830871 0.000152 46.4
"SNP_FB_0939141" "chr16B" 80 50 10 0 1 50 25145770 25145721 0.000152 46.4
"SNP_FB_0939141" "chr16B" 80 50 10 0 1 50 25272855 25272904 0.000152 46.4
"SNP_FB_0939141" "chr16B" 80 50 10 0 1 50 25460433 25460482 0.000152 46.4
"SNP_FB_0939141" "chr16B" 80 50 10 0 1 50 25542016 25542065 0.000152 46.4
"SNP_FB_0939141" "chr16B" 80 50 10 0 1 50 25790775 25790824 0.000152 46.4
"SNP_FB_0939141" "chr16B" 80 50 10 0 1 50 27428668 27428619 0.000152 46.4
"SNP_FB_0939141" "chr16B" 80 50 10 0 1 50 27497062 27497013 0.000152 46.4
"SNP_FB_0939141" "chr16B" 80 50 10 0 1 50 27568673 27568624 0.000152 46.4
"SNP_FB_0939141" "chr16B" 80 50 10 0 1 50 27598411 27598460 0.000152 46.4
"SNP_FB_0939141" "chr16B" 80 50 10 0 1 50 27672241 27672192 0.000152 46.4
"SNP_FB_0939141" "chr16B" 80 50 10 0 1 50 27676410 27676361 0.000152 46.4
"SNP_FB_0939141" "chr16B" 80 50 10 0 1 50 28639723 28639674 0.000152 46.4
"SNP_FB_0939141" "chr16B" 80 50 10 0 1 50 29331548 29331499 0.000152 46.4
"SNP_FB_0939141" "chr16B" 80 50 10 0 1 50 30732178 30732129 0.000152 46.4
"SNP_FB_0939141" "chr16B" 80 50 10 0 1 50 30940768 30940719 0.000152 46.4
"SNP_FB_0939141" "chr16B" 80 50 10 0 1 50 32576843 32576794 0.000152 46.4
"SNP_FB_0939141" "chr16B" 80 50 10 0 1 50 33105598 33105647 0.000152 46.4
"SNP_FB_0939141" "chr16B" 80 50 10 0 1 50 33109512 33109561 0.000152 46.4
"SNP_FB_0939141" "chr16B" 80 50 10 0 1 50 33343133 33343084 0.000152 46.4
"SNP_FB_0939141" "chr16B" 80 50 10 0 1 50 33995022 33994973 0.000152 46.4
"SNP_FB_0939141" "chr16B" 80 50 10 0 1 50 34391264 34391313 0.000152 46.4
"SNP_FB_0939141" "chr16B" 79.592 49 10 0 1 49 13975487 13975535 0.000531 44.6
"SNP_FB_0939141" "chr16B" 79.592 49 10 0 1 49 15195203 15195251 0.000531 44.6
"SNP_FB_0939141" "chr16B" 79.592 49 10 0 2 50 21770043 21770091 0.000531 44.6
"SNP_FB_0939141" "chr16B" 79.592 49 10 0 2 50 21781258 21781306 0.000531 44.6
"SNP_FB_0939141" "chr16B" 79.592 49 10 0 1 49 31987969 31988017 0.000531 44.6
"SNP_FB_0939141" "chr16B" 87.879 33 4 0 8 40 17544270 17544238 0.002 42.8
"SNP_FB_0939141" "chr16B" 81.395 43 8 0 8 50 18667521 18667563 0.002 42.8
"SNP_FB_0939141" "chr16B" 87.879 33 4 0 1 33 30683034 30683066 0.002 42.8
"SNP_FB_0939141" "chr16B" 78 50 11 0 1 50 1168191 1168240 0.006 41.9
"SNP_FB_0939141" "chr16B" 78 50 11 0 1 50 12758789 12758838 0.006 41.9
"SNP_FB_0939141" "chr16B" 78 50 11 0 1 50 13427386 13427435 0.006 41.9
"SNP_FB_0939141" "chr16B" 78 50 11 0 1 50 15700641 15700690 0.006 41.9
"SNP_FB_0939141" "chr16B" 78 50 11 0 1 50 15940913 15940962 0.006 41.9
"SNP_FB_0939141" "chr16B" 78 50 11 0 1 50 17105613 17105662 0.006 41.9
"SNP_FB_0939141" "chr16B" 78 50 11 0 1 50 21454106 21454057 0.006 41.9
"SNP_FB_0939141" "chr16B" 78 50 11 0 1 50 21849221 21849172 0.006 41.9
"SNP_FB_0939141" "chr16B" 78 50 11 0 1 50 21904597 21904548 0.006 41.9
"SNP_FB_0939141" "chr16B" 78 50 11 0 1 50 23601578 23601627 0.006 41.9
"SNP_FB_0939141" "chr16B" 78 50 11 0 1 50 24258980 24259029 0.006 41.9
"SNP_FB_0939141" "chr16B" 78 50 11 0 1 50 27576757 27576708 0.006 41.9
"SNP_FB_0939141" "chr16B" 78 50 11 0 1 50 27946976 27947025 0.006 41.9
"SNP_FB_0939141" "chr16B" 78 50 11 0 1 50 28184327 28184278 0.006 41.9
"SNP_FB_0939141" "chr16B" 78 50 11 0 1 50 32650462 32650511 0.006 41.9
"SNP_FB_0939141" "chr16B" 78 50 11 0 1 50 33076745 33076794 0.006 41.9
"SNP_FB_0939141" "chr16B" 78 50 11 0 1 50 34034535 34034584 0.006 41.9
"SNP_FB_0939141" "chr16B" 78 50 11 0 1 50 34212663 34212614 0.006 41.9
"SNP_FB_0939141" "chr16B" 79.545 44 9 0 7 50 9681771 9681814 0.023 40.1
"SNP_FB_0939141" "chr16B" 77.551 49 11 0 1 49 14103692 14103740 0.023 40.1
"SNP_FB_0939141" "chr16B" 77.551 49 11 0 1 49 28900202 28900250 0.023 40.1
"SNP_FB_0939141" "chr16B" 92.308 26 2 0 12 37 27616198 27616173 0.023 39.2
"SNP_FB_0939141" "chr16B" 84.848 33 5 0 1 33 10014814 10014846 0.079 38.3
"SNP_FB_0939141" "chr16B" 80 45 8 1 1 45 11874392 11874435 0.079 38.3
"SNP_FB_0939141" "chr16B" 80 45 8 1 6 50 18211829 18211786 0.079 38.3
"SNP_FB_0939141" "chr16B" 84.848 33 5 0 1 33 18614424 18614392 0.079 38.3
"SNP_FB_0939141" "chr16B" 78 50 10 1 1 50 22739097 22739145 0.079 38.3
"SNP_FB_0939141" "chr16B" 83.784 37 5 1 1 37 34477212 34477247 0.079 37.4
"SNP_FB_0939141" "chr16B" 88.889 27 3 0 14 40 20538826 20538800 0.28 36.5
"SNP_FB_0939141" "chr16B" 79.07 43 6 1 11 50 33539883 33539925 0.28 36.5
"SNP_FB_0939141" "chr16B" 82.353 34 6 0 17 50 28554835 28554868 0.28 35.6
"SNP_FB_0939141" "chr16B" 95 20 1 0 16 35 6122113 6122132 3.4 32.8
"SNP_FB_0939141" "chr16B" 79.07 43 5 2 12 50 14895214 14895172 3.4 32.8
"SNP_FB_0939141" "chr16B" 79.07 43 5 2 12 50 22250620 22250662 3.4 32.8
"SNP_FB_0939141" "chr16B" 80 35 7 0 8 42 22274572 22274538 3.4 32.8
"SNP_FB_0939141" "chr16B" 80 35 7 0 8 42 34547259 34547225 3.4 32.8
"SNP_FB_0939141" "chr16B" 80 45 5 3 1 42 7063648 7063605 3.4 31.9
"SNP_FB_0939141" "chr16B" 85.185 27 4 0 24 50 8069120 8069094 3.4 31.9
"SNP_FB_0939141" "chr16B" 90.909 22 2 0 18 39 10499467 10499446 3.4 31.9
"SNP_FB_0939141" "chr16B" 100 17 0 0 34 50 11780902 11780918 3.4 31.9
"SNP_FB_0939141" "chr16B" 100 17 0 0 34 50 12737091 12737107 3.4 31.9
"SNP_FB_0939141" "chr16B" 82.857 35 2 2 12 42 14916179 14916213 3.4 31.9
"SNP_FB_0939141" "chr16B" 76.744 43 7 1 11 50 22128218 22128260 3.4 31.9
"SNP_FB_0939141" "chr16B" 76.744 43 7 1 11 50 22457057 22457099 3.4 31.9
"SNP_FB_0939141" "chr16B" 85.185 27 4 0 24 50 33828257 33828231 3.4 31.9
"SNP_FB_0939141" "chr16B" 85.185 27 4 0 24 50 33836905 33836879 3.4 31.9
"SNP_FB_0939141" "chr13B" 95.833 48 2 0 1 48 36263994 36263947 2.58e-14 78.8
"SNP_FB_0939141" "chr13B" 93.75 48 3 0 1 48 24904033 24904080 1.1e-12 74.3
"SNP_FB_0939141" "chr13B" 86 50 7 0 1 50 14220790 14220839 2.41e-08 59.9
"SNP_FB_0939141" "chr13B" 86 50 7 0 1 50 23154169 23154120 2.41e-08 59.9
"SNP_FB_0939141" "chr13B" 85.417 48 7 0 2 49 31691820 31691867 2.94e-07 56.3
"SNP_FB_0939141" "chr13B" 84 50 8 0 1 50 23339423 23339374 2.94e-07 55.4
"SNP_FB_0939141" "chr13B" 84 50 8 0 1 50 24436524 24436475 2.94e-07 55.4
"SNP_FB_0939141" "chr13B" 84 50 8 0 1 50 24558713 24558762 2.94e-07 55.4
"SNP_FB_0939141" "chr13B" 84 50 8 0 1 50 26216535 26216486 2.94e-07 55.4
"SNP_FB_0939141" "chr13B" 84 50 8 0 1 50 27053911 27053862 2.94e-07 55.4
"SNP_FB_0939141" "chr13B" 84 50 8 0 1 50 27367023 27367072 2.94e-07 55.4
"SNP_FB_0939141" "chr13B" 84 50 8 0 1 50 29320711 29320662 2.94e-07 55.4
"SNP_FB_0939141" "chr13B" 84 50 8 0 1 50 31093475 31093524 2.94e-07 55.4
"SNP_FB_0939141" "chr13B" 84 50 8 0 1 50 33244391 33244440 2.94e-07 55.4
"SNP_FB_0939141" "chr13B" 84 50 8 0 1 50 33257024 33257073 2.94e-07 55.4
"SNP_FB_0939141" "chr13B" 84 50 8 0 1 50 33270361 33270410 2.94e-07 55.4
"SNP_FB_0939141" "chr13B" 84 50 8 0 1 50 33772941 33772892 2.94e-07 55.4
"SNP_FB_0939141" "chr13B" 84 50 8 0 1 50 33875007 33874958 2.94e-07 55.4
"SNP_FB_0939141" "chr13B" 84 50 8 0 1 50 39833379 39833428 2.94e-07 55.4
"SNP_FB_0939141" "chr13B" 84 50 8 0 1 50 40522387 40522338 2.94e-07 55.4
"SNP_FB_0939141" "chr13B" 84 50 8 0 1 50 40652658 40652707 2.94e-07 55.4
"SNP_FB_0939141" "chr13B" 84 50 8 0 1 50 40682739 40682788 2.94e-07 55.4
"SNP_FB_0939141" "chr13B" 88.095 42 5 0 1 42 25352098 25352057 1.03e-06 54.5
"SNP_FB_0939141" "chr13B" 88.095 42 5 0 1 42 25380987 25381028 1.03e-06 54.5
"SNP_FB_0939141" "chr13B" 88.095 42 5 0 1 42 25490297 25490338 1.03e-06 54.5
"SNP_FB_0939141" "chr13B" 88.095 42 5 0 1 42 36828593 36828552 1.03e-06 54.5
"SNP_FB_0939141" "chr13B" 84.783 46 7 0 5 50 32239235 32239190 3.58e-06 52.7
"SNP_FB_0939141" "chr13B" 82 50 9 0 1 50 8235289 8235338 1.25e-05 50.9
"SNP_FB_0939141" "chr13B" 82 50 9 0 1 50 20392691 20392642 1.25e-05 50.9
"SNP_FB_0939141" "chr13B" 82 50 9 0 1 50 24384631 24384582 1.25e-05 50.9
"SNP_FB_0939141" "chr13B" 82 50 9 0 1 50 26685378 26685427 1.25e-05 50.9
"SNP_FB_0939141" "chr13B" 82 50 9 0 1 50 26843666 26843617 1.25e-05 50.9
"SNP_FB_0939141" "chr13B" 82 50 9 0 1 50 27049236 27049187 1.25e-05 50.9
"SNP_FB_0939141" "chr13B" 82 50 9 0 1 50 30357923 30357874 1.25e-05 50.9
"SNP_FB_0939141" "chr13B" 82 50 9 0 1 50 30873505 30873456 1.25e-05 50.9
"SNP_FB_0939141" "chr13B" 82 50 9 0 1 50 31396090 31396139 1.25e-05 50.9
"SNP_FB_0939141" "chr13B" 82 50 9 0 1 50 33745604 33745653 1.25e-05 50.9
"SNP_FB_0939141" "chr13B" 82 50 9 0 1 50 33817391 33817440 1.25e-05 50.9
"SNP_FB_0939141" "chr13B" 82 50 9 0 1 50 35834382 35834431 1.25e-05 50.9
"SNP_FB_0939141" "chr13B" 82 50 9 0 1 50 35848345 35848394 1.25e-05 50.9
"SNP_FB_0939141" "chr13B" 82 50 9 0 1 50 37931830 37931879 1.25e-05 50.9
"SNP_FB_0939141" "chr13B" 91.429 35 3 0 1 35 40721218 40721184 1.25e-05 50.9
"SNP_FB_0939141" "chr13B" 85.714 42 6 0 1 42 25004876 25004835 1.25e-05 50
"SNP_FB_0939141" "chr13B" 85.714 42 6 0 1 42 25224190 25224231 1.25e-05 50
"SNP_FB_0939141" "chr13B" 85.714 42 6 0 1 42 25571702 25571743 1.25e-05 50
"SNP_FB_0939141" "chr13B" 81.633 49 9 0 1 49 23879992 23879944 4.36e-05 49.1
"SNP_FB_0939141" "chr13B" 87.179 39 5 0 12 50 24815706 24815744 4.36e-05 49.1
"SNP_FB_0939141" "chr13B" 82.353 51 8 1 1 50 26960724 26960674 4.36e-05 49.1
"SNP_FB_0939141" "chr13B" 85.366 41 6 0 2 42 19332645 19332605 4.36e-05 48.2
"SNP_FB_0939141" "chr13B" 82.609 46 8 0 5 50 35043783 35043738 4.36e-05 48.2
"SNP_FB_0939141" "chr13B" 83.721 43 7 0 8 50 26300807 26300765 0.000152 47.3
"SNP_FB_0939141" "chr13B" 80 50 10 0 1 50 5264727 5264776 0.000152 46.4
"SNP_FB_0939141" "chr13B" 80 50 10 0 1 50 5273816 5273865 0.000152 46.4
"SNP_FB_0939141" "chr13B" 80 50 10 0 1 50 6759082 6759131 0.000152 46.4
"SNP_FB_0939141" "chr13B" 80 50 10 0 1 50 9991302 9991253 0.000152 46.4
"SNP_FB_0939141" "chr13B" 80 50 10 0 1 50 10083539 10083588 0.000152 46.4
"SNP_FB_0939141" "chr13B" 80 50 10 0 1 50 10091334 10091383 0.000152 46.4
"SNP_FB_0939141" "chr13B" 80 50 10 0 1 50 11338587 11338636 0.000152 46.4
"SNP_FB_0939141" "chr13B" 80 50 10 0 1 50 13742621 13742572 0.000152 46.4
"SNP_FB_0939141" "chr13B" 80 50 10 0 1 50 13747570 13747521 0.000152 46.4
"SNP_FB_0939141" "chr13B" 80 50 10 0 1 50 14582804 14582755 0.000152 46.4
"SNP_FB_0939141" "chr13B" 80 50 10 0 1 50 16925675 16925626 0.000152 46.4
"SNP_FB_0939141" "chr13B" 80 50 10 0 1 50 18161399 18161350 0.000152 46.4
"SNP_FB_0939141" "chr13B" 80 50 10 0 1 50 22143446 22143397 0.000152 46.4
"SNP_FB_0939141" "chr13B" 80 50 10 0 1 50 23315362 23315313 0.000152 46.4
"SNP_FB_0939141" "chr13B" 80 50 10 0 1 50 23551616 23551665 0.000152 46.4
"SNP_FB_0939141" "chr13B" 80 50 10 0 1 50 23575785 23575736 0.000152 46.4
"SNP_FB_0939141" "chr13B" 80 50 10 0 1 50 24140274 24140225 0.000152 46.4
"SNP_FB_0939141" "chr13B" 80 50 10 0 1 50 24228935 24228984 0.000152 46.4
"SNP_FB_0939141" "chr13B" 80 50 10 0 1 50 24599950 24599999 0.000152 46.4
"SNP_FB_0939141" "chr13B" 80 50 10 0 1 50 25607453 25607404 0.000152 46.4
"SNP_FB_0939141" "chr13B" 80 50 10 0 1 50 25957879 25957928 0.000152 46.4
"SNP_FB_0939141" "chr13B" 80 50 10 0 1 50 25965198 25965247 0.000152 46.4
"SNP_FB_0939141" "chr13B" 80 50 10 0 1 50 26511898 26511849 0.000152 46.4
"SNP_FB_0939141" "chr13B" 80 50 10 0 1 50 26516821 26516772 0.000152 46.4
"SNP_FB_0939141" "chr13B" 80 50 10 0 1 50 26556857 26556906 0.000152 46.4
"SNP_FB_0939141" "chr13B" 80 50 10 0 1 50 26655164 26655213 0.000152 46.4
"SNP_FB_0939141" "chr13B" 80 50 10 0 1 50 26698375 26698424 0.000152 46.4
"SNP_FB_0939141" "chr13B" 80 50 10 0 1 50 26853697 26853746 0.000152 46.4
"SNP_FB_0939141" "chr13B" 80 50 10 0 1 50 27645744 27645695 0.000152 46.4
"SNP_FB_0939141" "chr13B" 80 50 10 0 1 50 27758556 27758605 0.000152 46.4
"SNP_FB_0939141" "chr13B" 80 50 10 0 1 50 28844302 28844253 0.000152 46.4
"SNP_FB_0939141" "chr13B" 80 50 10 0 1 50 29231797 29231748 0.000152 46.4
"SNP_FB_0939141" "chr13B" 80 50 10 0 1 50 29513691 29513740 0.000152 46.4
"SNP_FB_0939141" "chr13B" 80 50 10 0 1 50 29527285 29527334 0.000152 46.4
"SNP_FB_0939141" "chr13B" 80 50 10 0 1 50 31640744 31640695 0.000152 46.4
"SNP_FB_0939141" "chr13B" 80 50 10 0 1 50 31761668 31761717 0.000152 46.4
"SNP_FB_0939141" "chr13B" 80 50 10 0 1 50 32709139 32709090 0.000152 46.4
"SNP_FB_0939141" "chr13B" 80 50 10 0 1 50 32913832 32913783 0.000152 46.4
"SNP_FB_0939141" "chr13B" 80 50 10 0 1 50 33463198 33463247 0.000152 46.4
"SNP_FB_0939141" "chr13B" 80 50 10 0 1 50 33859873 33859922 0.000152 46.4
"SNP_FB_0939141" "chr13B" 80 50 10 0 1 50 34599087 34599136 0.000152 46.4
"SNP_FB_0939141" "chr13B" 80 50 10 0 1 50 34612940 34612989 0.000152 46.4
"SNP_FB_0939141" "chr13B" 80 50 10 0 1 50 34861174 34861125 0.000152 46.4
"SNP_FB_0939141" "chr13B" 80 50 10 0 1 50 35175691 35175740 0.000152 46.4
"SNP_FB_0939141" "chr13B" 80 50 10 0 1 50 35533755 35533706 0.000152 46.4
"SNP_FB_0939141" "chr13B" 80 50 10 0 1 50 35589224 35589273 0.000152 46.4
"SNP_FB_0939141" "chr13B" 80 50 10 0 1 50 36086590 36086639 0.000152 46.4
"SNP_FB_0939141" "chr13B" 80 50 10 0 1 50 36302713 36302664 0.000152 46.4
"SNP_FB_0939141" "chr13B" 80 50 10 0 1 50 36511950 36511901 0.000152 46.4
"SNP_FB_0939141" "chr13B" 80 50 10 0 1 50 36724407 36724456 0.000152 46.4
"SNP_FB_0939141" "chr13B" 80 50 10 0 1 50 37164176 37164225 0.000152 46.4
"SNP_FB_0939141" "chr13B" 80 50 10 0 1 50 38288467 38288418 0.000152 46.4
"SNP_FB_0939141" "chr13B" 80 50 10 0 1 50 38389977 38389928 0.000152 46.4
"SNP_FB_0939141" "chr13B" 80 50 10 0 1 50 38441079 38441128 0.000152 46.4
"SNP_FB_0939141" "chr13B" 80 50 10 0 1 50 38441974 38442023 0.000152 46.4
"SNP_FB_0939141" "chr13B" 80 50 10 0 1 50 39497234 39497185 0.000152 46.4
"SNP_FB_0939141" "chr13B" 80 50 10 0 1 50 40055381 40055332 0.000152 46.4
"SNP_FB_0939141" "chr13B" 80 50 10 0 1 50 40194154 40194203 0.000152 46.4
"SNP_FB_0939141" "chr13B" 80 50 10 0 1 50 40222331 40222282 0.000152 46.4
"SNP_FB_0939141" "chr13B" 80 50 10 0 1 50 40455788 40455837 0.000152 46.4
"SNP_FB_0939141" "chr13B" 83.333 42 7 0 1 42 25195449 25195490 0.000531 45.5
"SNP_FB_0939141" "chr13B" 79.592 49 10 0 1 49 13737839 13737791 0.000531 44.6
"SNP_FB_0939141" "chr13B" 79.592 49 10 0 1 49 27631849 27631801 0.000531 44.6
"SNP_FB_0939141" "chr13B" 79.592 49 10 0 1 49 38973621 38973669 0.000531 44.6
"SNP_FB_0939141" "chr13B" 78 50 11 0 1 50 10168124 10168173 0.006 41.9
"SNP_FB_0939141" "chr13B" 78 50 11 0 1 50 14419259 14419308 0.006 41.9
"SNP_FB_0939141" "chr13B" 78 50 11 0 1 50 15556390 15556341 0.006 41.9
"SNP_FB_0939141" "chr13B" 78 50 11 0 1 50 15624059 15624010 0.006 41.9
"SNP_FB_0939141" "chr13B" 78 50 11 0 1 50 20626101 20626052 0.006 41.9
"SNP_FB_0939141" "chr13B" 78 50 11 0 1 50 21317431 21317382 0.006 41.9
"SNP_FB_0939141" "chr13B" 78 50 11 0 1 50 22566135 22566184 0.006 41.9
"SNP_FB_0939141" "chr13B" 78 50 11 0 1 50 24952396 24952347 0.006 41.9
"SNP_FB_0939141" "chr13B" 78 50 11 0 1 50 26055346 26055395 0.006 41.9
"SNP_FB_0939141" "chr13B" 78 50 11 0 1 50 26139276 26139227 0.006 41.9
"SNP_FB_0939141" "chr13B" 78 50 11 0 1 50 26188484 26188435 0.006 41.9
"SNP_FB_0939141" "chr13B" 78 50 11 0 1 50 26885559 26885608 0.006 41.9
"SNP_FB_0939141" "chr13B" 96 25 1 0 12 36 28774303 28774279 0.006 41.9
"SNP_FB_0939141" "chr13B" 78 50 11 0 1 50 30526496 30526545 0.006 41.9
"SNP_FB_0939141" "chr13B" 78 50 11 0 1 50 30680870 30680821 0.006 41.9
"SNP_FB_0939141" "chr13B" 78 50 11 0 1 50 34260728 34260679 0.006 41.9
"SNP_FB_0939141" "chr13B" 78 50 11 0 1 50 34853837 34853788 0.006 41.9
"SNP_FB_0939141" "chr13B" 82.5 40 7 0 11 50 35996538 35996499 0.006 41.9
"SNP_FB_0939141" "chr13B" 78 50 11 0 1 50 36925634 36925683 0.006 41.9
"SNP_FB_0939141" "chr13B" 78 50 11 0 1 50 37899490 37899441 0.006 41.9
"SNP_FB_0939141" "chr13B" 78 50 11 0 1 50 38921168 38921119 0.006 41.9
"SNP_FB_0939141" "chr13B" 77.551 49 11 0 1 49 15275886 15275934 0.023 40.1
"SNP_FB_0939141" "chr13B" 92.308 26 2 0 12 37 27348431 27348456 0.023 39.2
"SNP_FB_0939141" "chr13B" 83.333 36 6 0 1 36 34969710 34969745 0.023 39.2
"SNP_FB_0939141" "chr13B" 79.07 43 9 0 8 50 23821616 23821574 0.079 38.3
"SNP_FB_0939141" "chr13B" 78 50 10 1 1 50 26814543 26814495 0.079 38.3
"SNP_FB_0939141" "chr13B" 83.784 37 5 1 1 37 20492249 20492284 0.079 37.4
"SNP_FB_0939141" "chr13B" 82.857 35 6 0 1 35 28933288 28933254 0.079 37.4
"SNP_FB_0939141" "chr13B" 76 50 12 0 1 50 30230820 30230771 0.079 37.4
"SNP_FB_0939141" "chr13B" 75.472 53 10 1 1 50 30425029 30425081 0.28 36.5
"SNP_FB_0939141" "chr13B" 79.487 39 8 0 12 50 27908921 27908959 0.28 35.6
"SNP_FB_0939141" "chr13B" 83.871 31 5 0 17 47 4276858 4276888 0.96 34.6
"SNP_FB_0939141" "chr13B" 82.857 35 5 1 16 49 30739447 30739481 0.96 33.7
"SNP_FB_0939141" "chr13B" 80 35 7 0 14 48 4508048 4508082 3.4 32.8
"SNP_FB_0939141" "chr13B" 80 35 7 0 14 48 4508153 4508187 3.4 32.8
"SNP_FB_0939141" "chr13B" 80 35 7 0 8 42 25401381 25401415 3.4 32.8
"SNP_FB_0939141" "chr13B" 76.087 46 8 1 8 50 27228340 27228385 3.4 32.8
"SNP_FB_0939141" "chr13B" 80 35 7 0 8 42 29871501 29871467 3.4 32.8
"SNP_FB_0939141" "chr13B" 80 35 7 0 8 42 29879065 29879031 3.4 32.8
"SNP_FB_0939141" "chr13B" 80 35 7 0 8 42 33732460 33732426 3.4 32.8
"SNP_FB_0939141" "chr13B" 80 35 7 0 8 42 34000988 34000954 3.4 32.8
"SNP_FB_0939141" "chr13B" 79.07 43 5 2 12 50 34366980 34366938 3.4 32.8
"SNP_FB_0939141" "chr13B" 88.889 27 2 1 23 49 38824072 38824097 3.4 32.8
"SNP_FB_0939141" "chr13B" 78.947 38 5 1 8 42 13279736 13279699 3.4 31.9
"SNP_FB_0939141" "chr13B" 78.947 38 5 1 8 42 13280714 13280677 3.4 31.9
"SNP_FB_0939141" "chr13B" 100 17 0 0 34 50 17603910 17603926 3.4 31.9
"SNP_FB_0939141" "chr13B" 100 17 0 0 34 50 20157002 20157018 3.4 31.9
"SNP_FB_0939141" "chr13B" 76.744 43 7 1 11 50 24413010 24413052 3.4 31.9
"SNP_FB_0939141" "chr13B" 76.744 43 7 1 11 50 24441214 24441256 3.4 31.9
"SNP_FB_0939141" "chr13B" 77.778 45 6 2 1 42 24656085 24656128 3.4 31.9
"SNP_FB_0939141" "chr13B" 85.185 27 4 0 24 50 25391989 25391963 3.4 31.9
"SNP_FB_0939141" "chr13B" 85.185 27 4 0 24 50 25455019 25454993 3.4 31.9
"SNP_FB_0939141" "chr13B" 85.185 27 4 0 24 50 25514452 25514426 3.4 31.9
"SNP_FB_0939141" "chr13B" 76.744 43 7 1 11 50 26739248 26739290 3.4 31.9
"SNP_FB_0939141" "chr13B" 85.185 27 4 0 22 48 30065930 30065956 3.4 31.9
"SNP_FB_0939141" "chr13B" 85.185 27 4 0 24 50 31099633 31099607 3.4 31.9
"SNP_FB_0939141" "chr13B" 90.909 22 2 0 28 49 31903543 31903564 3.4 31.9
"SNP_FB_0939141" "chr13B" 82.857 35 2 2 12 42 40386033 40385999 3.4 31.9
"SNP_FB_0939141" "chr13B" 82.857 35 2 2 12 42 41184709 41184743 3.4 31.9
"SNP_FB_0939141" "chr15B" 95.833 48 2 0 1 48 27590278 27590231 2.58e-14 78.8
"SNP_FB_0939141" "chr15B" 94 50 3 0 1 50 31985497 31985448 8.99e-14 77.9
"SNP_FB_0939141" "chr15B" 91.667 48 4 0 1 48 44854109 44854156 1.33e-11 69.8
"SNP_FB_0939141" "chr15B" 91.489 47 4 0 3 49 32010624 32010670 4.66e-11 68
"SNP_FB_0939141" "chr15B" 91.489 47 4 0 3 49 32010927 32010973 4.66e-11 68
"SNP_FB_0939141" "chr15B" 91.667 48 3 1 1 48 25704122 25704076 1.63e-10 66.2
"SNP_FB_0939141" "chr15B" 86 50 7 0 1 50 24694957 24694908 2.41e-08 59.9
"SNP_FB_0939141" "chr15B" 86 50 7 0 1 50 24972794 24972745 2.41e-08 59.9
"SNP_FB_0939141" "chr15B" 86 50 7 0 1 50 28257773 28257822 2.41e-08 59.9
"SNP_FB_0939141" "chr15B" 86 50 7 0 1 50 30933674 30933625 2.41e-08 59.9
"SNP_FB_0939141" "chr15B" 90.476 42 4 0 1 42 28196915 28196874 2.41e-08 59
"SNP_FB_0939141" "chr15B" 85.714 49 7 0 1 49 28628507 28628555 8.42e-08 58.1
"SNP_FB_0939141" "chr15B" 85.417 48 7 0 3 50 30822954 30823001 2.94e-07 56.3
"SNP_FB_0939141" "chr15B" 84 50 8 0 1 50 11902539 11902588 2.94e-07 55.4
"SNP_FB_0939141" "chr15B" 84 50 8 0 1 50 15319325 15319276 2.94e-07 55.4
"SNP_FB_0939141" "chr15B" 84 50 8 0 1 50 18331953 18331904 2.94e-07 55.4
"SNP_FB_0939141" "chr15B" 84 50 8 0 1 50 22207224 22207273 2.94e-07 55.4
"SNP_FB_0939141" "chr15B" 84 50 8 0 1 50 22580622 22580573 2.94e-07 55.4
"SNP_FB_0939141" "chr15B" 84 50 8 0 1 50 27015128 27015079 2.94e-07 55.4
"SNP_FB_0939141" "chr15B" 84 50 8 0 1 50 27188708 27188659 2.94e-07 55.4
"SNP_FB_0939141" "chr15B" 84 50 8 0 1 50 29193050 29193099 2.94e-07 55.4
"SNP_FB_0939141" "chr15B" 84 50 8 0 1 50 30383305 30383354 2.94e-07 55.4
"SNP_FB_0939141" "chr15B" 84 50 8 0 1 50 30563460 30563411 2.94e-07 55.4
"SNP_FB_0939141" "chr15B" 84 50 8 0 1 50 30623130 30623081 2.94e-07 55.4
"SNP_FB_0939141" "chr15B" 84 50 8 0 1 50 38223380 38223429 2.94e-07 55.4
"SNP_FB_0939141" "chr15B" 84 50 8 0 1 50 43181421 43181372 2.94e-07 55.4
"SNP_FB_0939141" "chr15B" 88.095 42 5 0 1 42 28968745 28968786 1.03e-06 54.5
"SNP_FB_0939141" "chr15B" 88.095 42 5 0 1 42 29333237 29333278 1.03e-06 54.5
"SNP_FB_0939141" "chr15B" 88.095 42 5 0 1 42 30616906 30616947 1.03e-06 54.5
"SNP_FB_0939141" "chr15B" 88.095 42 5 0 1 42 30753988 30753947 1.03e-06 54.5
"SNP_FB_0939141" "chr15B" 88.095 42 5 0 1 42 40307934 40307893 1.03e-06 54.5
"SNP_FB_0939141" "chr15B" 83.673 49 8 0 1 49 22495654 22495702 1.03e-06 53.6
"SNP_FB_0939141" "chr15B" 82 50 9 0 1 50 8215846 8215797 1.25e-05 50.9
"SNP_FB_0939141" "chr15B" 82 50 9 0 1 50 10724621 10724670 1.25e-05 50.9
"SNP_FB_0939141" "chr15B" 82 50 9 0 1 50 18832280 18832329 1.25e-05 50.9
"SNP_FB_0939141" "chr15B" 82 50 9 0 1 50 21621419 21621468 1.25e-05 50.9
"SNP_FB_0939141" "chr15B" 82 50 9 0 1 50 25109857 25109906 1.25e-05 50.9
"SNP_FB_0939141" "chr15B" 82 50 9 0 1 50 27252600 27252551 1.25e-05 50.9
"SNP_FB_0939141" "chr15B" 82 50 9 0 1 50 28654382 28654431 1.25e-05 50.9
"SNP_FB_0939141" "chr15B" 82 50 9 0 1 50 28885654 28885703 1.25e-05 50.9
"SNP_FB_0939141" "chr15B" 82 50 9 0 1 50 29478366 29478415 1.25e-05 50.9
"SNP_FB_0939141" "chr15B" 82 50 9 0 1 50 44921456 44921407 1.25e-05 50.9
"SNP_FB_0939141" "chr15B" 85.714 42 6 0 1 42 30150153 30150112 1.25e-05 50
"SNP_FB_0939141" "chr15B" 87.179 39 5 0 1 39 30150290 30150252 4.36e-05 49.1
"SNP_FB_0939141" "chr15B" 80 50 10 0 1 50 7322776 7322727 0.000152 46.4
"SNP_FB_0939141" "chr15B" 80 50 10 0 1 50 7446383 7446334 0.000152 46.4
"SNP_FB_0939141" "chr15B" 80 50 10 0 1 50 7461550 7461501 0.000152 46.4
"SNP_FB_0939141" "chr15B" 80 50 10 0 1 50 7470757 7470708 0.000152 46.4
"SNP_FB_0939141" "chr15B" 80 50 10 0 1 50 9591424 9591473 0.000152 46.4
"SNP_FB_0939141" "chr15B" 80 50 10 0 1 50 11678631 11678680 0.000152 46.4
"SNP_FB_0939141" "chr15B" 80 50 10 0 1 50 12451576 12451625 0.000152 46.4
"SNP_FB_0939141" "chr15B" 80 50 10 0 1 50 12463382 12463431 0.000152 46.4
"SNP_FB_0939141" "chr15B" 80 50 10 0 1 50 15312832 15312881 0.000152 46.4
"SNP_FB_0939141" "chr15B" 80 50 10 0 1 50 20685209 20685258 0.000152 46.4
"SNP_FB_0939141" "chr15B" 80 50 10 0 1 50 21533592 21533543 0.000152 46.4
"SNP_FB_0939141" "chr15B" 80 50 10 0 1 50 21645918 21645869 0.000152 46.4
"SNP_FB_0939141" "chr15B" 80 50 10 0 1 50 21681805 21681854 0.000152 46.4
"SNP_FB_0939141" "chr15B" 80 50 10 0 1 50 21787692 21787643 0.000152 46.4
"SNP_FB_0939141" "chr15B" 80 50 10 0 1 50 23164152 23164201 0.000152 46.4
"SNP_FB_0939141" "chr15B" 80 50 10 0 1 50 23168889 23168938 0.000152 46.4
"SNP_FB_0939141" "chr15B" 80 50 10 0 1 50 23697708 23697659 0.000152 46.4
"SNP_FB_0939141" "chr15B" 88.571 35 4 0 2 36 24530724 24530690 0.000152 46.4
"SNP_FB_0939141" "chr15B" 80 50 10 0 1 50 24628360 24628409 0.000152 46.4
"SNP_FB_0939141" "chr15B" 80 50 10 0 1 50 25809700 25809651 0.000152 46.4
"SNP_FB_0939141" "chr15B" 80 50 10 0 1 50 25899173 25899222 0.000152 46.4
"SNP_FB_0939141" "chr15B" 80 50 10 0 1 50 26016889 26016840 0.000152 46.4
"SNP_FB_0939141" "chr15B" 80 50 10 0 1 50 26804375 26804326 0.000152 46.4
"SNP_FB_0939141" "chr15B" 80 50 10 0 1 50 26930652 26930603 0.000152 46.4
"SNP_FB_0939141" "chr15B" 80 50 10 0 1 50 27247696 27247647 0.000152 46.4
"SNP_FB_0939141" "chr15B" 80 50 10 0 1 50 27534439 27534488 0.000152 46.4
"SNP_FB_0939141" "chr15B" 80 50 10 0 1 50 28155674 28155723 0.000152 46.4
"SNP_FB_0939141" "chr15B" 80 50 10 0 1 50 28700407 28700358 0.000152 46.4
"SNP_FB_0939141" "chr15B" 80 50 10 0 1 50 28902745 28902696 0.000152 46.4
"SNP_FB_0939141" "chr15B" 80 50 10 0 1 50 29080085 29080036 0.000152 46.4
"SNP_FB_0939141" "chr15B" 80 50 10 0 1 50 29204995 29205044 0.000152 46.4
"SNP_FB_0939141" "chr15B" 80 50 10 0 1 50 30331059 30331010 0.000152 46.4
"SNP_FB_0939141" "chr15B" 80 50 10 0 1 50 30352005 30351956 0.000152 46.4
"SNP_FB_0939141" "chr15B" 80 50 10 0 1 50 33519154 33519105 0.000152 46.4
"SNP_FB_0939141" "chr15B" 80 50 10 0 1 50 36591130 36591179 0.000152 46.4
"SNP_FB_0939141" "chr15B" 80 50 10 0 1 50 37135246 37135197 0.000152 46.4
"SNP_FB_0939141" "chr15B" 80 50 10 0 1 50 39274074 39274025 0.000152 46.4
"SNP_FB_0939141" "chr15B" 83.333 42 7 0 1 42 30026446 30026405 0.000531 45.5
"SNP_FB_0939141" "chr15B" 79.592 49 10 0 1 49 21795731 21795683 0.000531 44.6
"SNP_FB_0939141" "chr15B" 79.592 49 10 0 1 49 22841682 22841730 0.000531 44.6
"SNP_FB_0939141" "chr15B" 79.592 49 10 0 1 49 24815008 24815056 0.000531 44.6
"SNP_FB_0939141" "chr15B" 79.592 49 10 0 1 49 29095738 29095786 0.000531 44.6
"SNP_FB_0939141" "chr15B" 79.592 49 10 0 1 49 30697530 30697578 0.000531 44.6
"SNP_FB_0939141" "chr15B" 79.592 49 10 0 1 49 32701060 32701108 0.000531 44.6
"SNP_FB_0939141" "chr15B" 84.615 39 6 0 5 43 43172307 43172345 0.000531 44.6
"SNP_FB_0939141" "chr15B" 84.615 39 6 0 5 43 43179482 43179444 0.000531 44.6
"SNP_FB_0939141" "chr15B" 80.435 46 9 0 5 50 14277275 14277320 0.002 43.7
"SNP_FB_0939141" "chr15B" 80.435 46 9 0 5 50 21273644 21273689 0.002 43.7
"SNP_FB_0939141" "chr15B" 80.435 46 9 0 5 50 28739661 28739616 0.002 43.7
"SNP_FB_0939141" "chr15B" 81.395 43 8 0 8 50 28438666 28438708 0.002 42.8
"SNP_FB_0939141" "chr15B" 82.222 45 7 1 6 50 30393234 30393191 0.002 42.8
"SNP_FB_0939141" "chr15B" 81.395 43 8 0 8 50 39982873 39982831 0.002 42.8
"SNP_FB_0939141" "chr15B" 78 50 11 0 1 50 7124901 7124852 0.006 41.9
"SNP_FB_0939141" "chr15B" 78 50 11 0 1 50 19611746 19611795 0.006 41.9
"SNP_FB_0939141" "chr15B" 78 50 11 0 1 50 20520878 20520927 0.006 41.9
"SNP_FB_0939141" "chr15B" 78 50 11 0 1 50 20812410 20812459 0.006 41.9
"SNP_FB_0939141" "chr15B" 78 50 11 0 1 50 22518887 22518838 0.006 41.9
"SNP_FB_0939141" "chr15B" 78 50 11 0 1 50 24759013 24759062 0.006 41.9
"SNP_FB_0939141" "chr15B" 78 50 11 0 1 50 28100063 28100014 0.006 41.9
"SNP_FB_0939141" "chr15B" 78 50 11 0 1 50 29391181 29391132 0.006 41.9
"SNP_FB_0939141" "chr15B" 78 50 11 0 1 50 31388756 31388707 0.006 41.9
"SNP_FB_0939141" "chr15B" 78 50 11 0 1 50 31410920 31410871 0.006 41.9
"SNP_FB_0939141" "chr15B" 78 50 11 0 1 50 34695596 34695645 0.006 41.9
"SNP_FB_0939141" "chr15B" 78 50 11 0 1 50 34752082 34752131 0.006 41.9
"SNP_FB_0939141" "chr15B" 83.784 37 6 0 1 37 26641302 26641338 0.006 41
"SNP_FB_0939141" "chr15B" 80.952 42 8 0 1 42 30678121 30678162 0.006 41
"SNP_FB_0939141" "chr15B" 77.551 49 11 0 1 49 23942622 23942670 0.023 40.1
"SNP_FB_0939141" "chr15B" 78.261 46 10 0 5 50 27077548 27077593 0.023 39.2
"SNP_FB_0939141" "chr15B" 84.848 33 5 0 1 33 23717340 23717372 0.079 38.3
"SNP_FB_0939141" "chr15B" 84.848 33 5 0 1 33 31254571 31254603 0.079 38.3
"SNP_FB_0939141" "chr15B" 83.784 37 5 1 1 37 25506663 25506698 0.079 37.4
"SNP_FB_0939141" "chr15B" 83.784 37 5 1 1 37 25517183 25517218 0.079 37.4
"SNP_FB_0939141" "chr15B" 77.778 45 10 0 6 50 28474180 28474136 0.079 37.4
"SNP_FB_0939141" "chr15B" 77.778 45 10 0 6 50 28499243 28499199 0.079 37.4
"SNP_FB_0939141" "chr15B" 100 19 0 0 16 34 41869562 41869580 0.28 35.6
"SNP_FB_0939141" "chr15B" 95.238 21 1 0 23 43 24740395 24740415 0.96 34.6
"SNP_FB_0939141" "chr15B" 88.462 26 3 0 13 38 26323931 26323956 0.96 34.6
"SNP_FB_0939141" "chr15B" 77.551 49 7 2 6 50 33258070 33258022 0.96 34.6
"SNP_FB_0939141" "chr15B" 88 25 3 0 17 41 11431114 11431138 3.4 32.8
"SNP_FB_0939141" "chr15B" 88 25 3 0 17 41 18744016 18743992 3.4 32.8
"SNP_FB_0939141" "chr15B" 95 20 1 0 23 42 33165769 33165750 3.4 32.8
"SNP_FB_0939141" "chr15B" 80 35 7 0 8 42 34319884 34319918 3.4 32.8
"SNP_FB_0939141" "chr15B" 80 35 7 0 8 42 34329534 34329568 3.4 32.8
"SNP_FB_0939141" "chr15B" 88.889 27 2 1 23 49 44268868 44268893 3.4 32.8
"SNP_FB_0939141" "chr15B" 100 17 0 0 17 33 3074026 3074042 3.4 31.9
"SNP_FB_0939141" "chr15B" 90.909 22 2 0 17 38 4769811 4769832 3.4 31.9
"SNP_FB_0939141" "chr15B" 100 17 0 0 29 45 5691441 5691425 3.4 31.9
"SNP_FB_0939141" "chr15B" 100 17 0 0 34 50 7302057 7302041 3.4 31.9
"SNP_FB_0939141" "chr15B" 76.744 43 7 1 11 50 22021670 22021712 3.4 31.9
"SNP_FB_0939141" "chr15B" 76.744 43 7 1 11 50 23913216 23913174 3.4 31.9
"SNP_FB_0939141" "chr15B" 85.185 27 4 0 22 48 27846145 27846119 3.4 31.9
"SNP_FB_0939141" "chr15B" 85.185 27 4 0 24 50 29558976 29559002 3.4 31.9
"SNP_FB_0939141" "chr15B" 85.185 27 4 0 24 50 29632288 29632262 3.4 31.9
"SNP_FB_0939141" "chr15B" 85.185 27 4 0 24 50 29661167 29661141 3.4 31.9
"SNP_FB_0939141" "chr15B" 85.185 27 4 0 24 50 29836722 29836748 3.4 31.9
"SNP_FB_0939141" "chr15B" 85.185 27 4 0 24 50 29985779 29985805 3.4 31.9
"SNP_FB_0939141" "chr15B" 85.185 27 4 0 22 48 39028969 39028943 3.4 31.9
"SNP_FB_0939141" "chr15B" 100 17 0 0 34 50 42880472 42880488 3.4 31.9
"SNP_FB_0939141" "chr15B" 100 17 0 0 34 50 44002447 44002431 3.4 31.9
"SNP_FB_0939141" "chr15B" 90.909 22 2 0 16 37 44441706 44441685 3.4 31.9
"SNP_FB_0939141" "chr5B" 95.745 47 2 0 2 48 7343925 7343971 8.99e-14 77
"SNP_FB_0939141" "chr5B" 93.878 49 3 0 1 49 14110145 14110193 3.14e-13 76.1
"SNP_FB_0939141" "chr5B" 91.667 48 4 0 1 48 14203118 14203071 1.33e-11 69.8
"SNP_FB_0939141" "chr5B" 88 50 6 0 1 50 35827388 35827437 5.67e-10 64.4
"SNP_FB_0939141" "chr5B" 86 50 7 0 1 50 10566547 10566498 2.41e-08 59.9
"SNP_FB_0939141" "chr5B" 86 50 7 0 1 50 13749043 13748994 2.41e-08 59.9
"SNP_FB_0939141" "chr5B" 94.595 37 2 0 2 38 14885585 14885549 2.41e-08 59
"SNP_FB_0939141" "chr5B" 88.636 44 5 0 1 44 14311027 14311070 8.42e-08 58.1
"SNP_FB_0939141" "chr5B" 85.417 48 7 0 3 50 14485383 14485336 2.94e-07 56.3
"SNP_FB_0939141" "chr5B" 84 50 8 0 1 50 10152391 10152440 2.94e-07 55.4
"SNP_FB_0939141" "chr5B" 84 50 8 0 1 50 13525899 13525850 2.94e-07 55.4
"SNP_FB_0939141" "chr5B" 84 50 8 0 1 50 13602222 13602271 2.94e-07 55.4
"SNP_FB_0939141" "chr5B" 84 50 8 0 1 50 18415009 18415058 2.94e-07 55.4
"SNP_FB_0939141" "chr5B" 88.095 42 5 0 1 42 13802524 13802565 1.03e-06 54.5
"SNP_FB_0939141" "chr5B" 88.095 42 5 0 1 42 14830217 14830258 1.03e-06 54.5
"SNP_FB_0939141" "chr5B" 88.095 42 5 0 1 42 14848976 14849017 1.03e-06 54.5
"SNP_FB_0939141" "chr5B" 89.744 39 4 0 1 39 14465209 14465171 1.03e-06 53.6
"SNP_FB_0939141" "chr5B" 83.673 49 8 0 1 49 14981007 14981055 1.03e-06 53.6
"SNP_FB_0939141" "chr5B" 87.5 48 4 2 3 49 20942606 20942652 1.03e-06 53.6
"SNP_FB_0939141" "chr5B" 83.673 49 8 0 1 49 35369924 35369876 1.03e-06 53.6
"SNP_FB_0939141" "chr5B" 87.805 41 5 0 2 42 15974710 15974670 3.58e-06 52.7
"SNP_FB_0939141" "chr5B" 82 50 9 0 1 50 206272 206321 1.25e-05 50.9
"SNP_FB_0939141" "chr5B" 87.5 40 5 0 11 50 460143 460104 1.25e-05 50.9
"SNP_FB_0939141" "chr5B" 82 50 9 0 1 50 4622307 4622356 1.25e-05 50.9
"SNP_FB_0939141" "chr5B" 82 50 9 0 1 50 12300189 12300238 1.25e-05 50.9
"SNP_FB_0939141" "chr5B" 84.444 45 7 0 6 50 12910344 12910388 1.25e-05 50.9
"SNP_FB_0939141" "chr5B" 82 50 9 0 1 50 18860209 18860160 1.25e-05 50.9
"SNP_FB_0939141" "chr5B" 82 50 9 0 1 50 22209882 22209931 1.25e-05 50.9
"SNP_FB_0939141" "chr5B" 82 50 9 0 1 50 28543240 28543191 1.25e-05 50.9
"SNP_FB_0939141" "chr5B" 82 50 9 0 1 50 28601713 28601762 1.25e-05 50.9
"SNP_FB_0939141" "chr5B" 85.714 42 6 0 1 42 14837213 14837254 1.25e-05 50
"SNP_FB_0939141" "chr5B" 85.714 42 6 0 1 42 17562552 17562593 1.25e-05 50
"SNP_FB_0939141" "chr5B" 81.633 49 9 0 1 49 10665727 10665679 4.36e-05 49.1
"SNP_FB_0939141" "chr5B" 81.633 49 9 0 1 49 10666197 10666149 4.36e-05 49.1
"SNP_FB_0939141" "chr5B" 81.633 49 9 0 1 49 12586110 12586062 4.36e-05 49.1
"SNP_FB_0939141" "chr5B" 84.091 44 7 0 6 49 14923450 14923493 4.36e-05 49.1
"SNP_FB_0939141" "chr5B" 81.633 49 9 0 1 49 20806750 20806798 4.36e-05 49.1
"SNP_FB_0939141" "chr5B" 82.609 46 8 0 5 50 12783876 12783921 4.36e-05 48.2
"SNP_FB_0939141" "chr5B" 85.366 41 6 0 2 42 14469764 14469804 4.36e-05 48.2
"SNP_FB_0939141" "chr5B" 85.366 41 6 0 2 42 36412249 36412289 4.36e-05 48.2
"SNP_FB_0939141" "chr5B" 85.366 41 6 0 2 42 36647386 36647426 4.36e-05 48.2
"SNP_FB_0939141" "chr5B" 80 50 10 0 1 50 264749 264798 0.000152 46.4
"SNP_FB_0939141" "chr5B" 80 50 10 0 1 50 270161 270210 0.000152 46.4
"SNP_FB_0939141" "chr5B" 80 50 10 0 1 50 472407 472358 0.000152 46.4
"SNP_FB_0939141" "chr5B" 80 50 10 0 1 50 690406 690357 0.000152 46.4
"SNP_FB_0939141" "chr5B" 80 50 10 0 1 50 942963 943012 0.000152 46.4
"SNP_FB_0939141" "chr5B" 80 50 10 0 1 50 2406414 2406365 0.000152 46.4
"SNP_FB_0939141" "chr5B" 80 50 10 0 1 50 3398457 3398506 0.000152 46.4
"SNP_FB_0939141" "chr5B" 80 50 10 0 1 50 7976040 7976089 0.000152 46.4
"SNP_FB_0939141" "chr5B" 80 50 10 0 1 50 10029770 10029721 0.000152 46.4
"SNP_FB_0939141" "chr5B" 80 50 10 0 1 50 12127768 12127817 0.000152 46.4
"SNP_FB_0939141" "chr5B" 80 50 10 0 1 50 12180989 12180940 0.000152 46.4
"SNP_FB_0939141" "chr5B" 80 50 10 0 1 50 13250093 13250142 0.000152 46.4
"SNP_FB_0939141" "chr5B" 80 50 10 0 1 50 13338534 13338583 0.000152 46.4
"SNP_FB_0939141" "chr5B" 80 50 10 0 1 50 13343431 13343480 0.000152 46.4
"SNP_FB_0939141" "chr5B" 80 50 10 0 1 50 13454621 13454572 0.000152 46.4
"SNP_FB_0939141" "chr5B" 80 50 10 0 1 50 13652872 13652921 0.000152 46.4
"SNP_FB_0939141" "chr5B" 80 50 10 0 1 50 14030392 14030343 0.000152 46.4
"SNP_FB_0939141" "chr5B" 80 50 10 0 1 50 14114221 14114270 0.000152 46.4
"SNP_FB_0939141" "chr5B" 80 50 10 0 1 50 14227486 14227535 0.000152 46.4
"SNP_FB_0939141" "chr5B" 80 50 10 0 1 50 14263301 14263350 0.000152 46.4
"SNP_FB_0939141" "chr5B" 80 50 10 0 1 50 15348106 15348057 0.000152 46.4
"SNP_FB_0939141" "chr5B" 80 50 10 0 1 50 17392264 17392215 0.000152 46.4
"SNP_FB_0939141" "chr5B" 80 50 10 0 1 50 17885471 17885520 0.000152 46.4
"SNP_FB_0939141" "chr5B" 80 50 10 0 1 50 19584369 19584320 0.000152 46.4
"SNP_FB_0939141" "chr5B" 80 50 10 0 1 50 19874951 19875000 0.000152 46.4
"SNP_FB_0939141" "chr5B" 80 50 10 0 1 50 19885054 19885103 0.000152 46.4
"SNP_FB_0939141" "chr5B" 80 50 10 0 1 50 32825101 32825052 0.000152 46.4
"SNP_FB_0939141" "chr5B" 80 50 10 0 1 50 32848260 32848309 0.000152 46.4
"SNP_FB_0939141" "chr5B" 80 50 10 0 1 50 35591677 35591628 0.000152 46.4
"SNP_FB_0939141" "chr5B" 80 50 10 0 1 50 35778880 35778831 0.000152 46.4
"SNP_FB_0939141" "chr5B" 80 50 10 0 1 50 35918089 35918040 0.000152 46.4
"SNP_FB_0939141" "chr5B" 80 50 10 0 1 50 36775417 36775368 0.000152 46.4
"SNP_FB_0939141" "chr5B" 80 50 10 0 1 50 37542287 37542336 0.000152 46.4
"SNP_FB_0939141" "chr5B" 80 50 10 0 1 50 38037587 38037538 0.000152 46.4
"SNP_FB_0939141" "chr5B" 80 50 10 0 1 50 39997871 39997920 0.000152 46.4
"SNP_FB_0939141" "chr5B" 80 50 10 0 1 50 41056763 41056812 0.000152 46.4
"SNP_FB_0939141" "chr5B" 80 50 10 0 1 50 41735688 41735639 0.000152 46.4
"SNP_FB_0939141" "chr5B" 80 50 10 0 1 50 47907128 47907079 0.000152 46.4
"SNP_FB_0939141" "chr5B" 79.592 49 10 0 1 49 10455176 10455128 0.000531 44.6
"SNP_FB_0939141" "chr5B" 79.592 49 10 0 2 50 14417098 14417050 0.000531 44.6
"SNP_FB_0939141" "chr5B" 79.592 49 10 0 2 50 14993457 14993505 0.000531 44.6
"SNP_FB_0939141" "chr5B" 79.592 49 10 0 1 49 22129402 22129450 0.000531 44.6
"SNP_FB_0939141" "chr5B" 79.592 49 10 0 1 49 22142523 22142571 0.000531 44.6
"SNP_FB_0939141" "chr5B" 79.592 49 10 0 1 49 35401106 35401058 0.000531 44.6
"SNP_FB_0939141" "chr5B" 80.435 46 9 0 5 50 32832444 32832399 0.002 43.7
"SNP_FB_0939141" "chr5B" 96 25 1 0 2 26 7343595 7343619 0.006 41.9
"SNP_FB_0939141" "chr5B" 78 50 11 0 1 50 9979499 9979548 0.006 41.9
"SNP_FB_0939141" "chr5B" 85.714 35 5 0 8 42 11060740 11060774 0.006 41.9
"SNP_FB_0939141" "chr5B" 80 45 9 0 6 50 12478689 12478645 0.006 41.9
"SNP_FB_0939141" "chr5B" 78 50 11 0 1 50 14186906 14186857 0.006 41.9
"SNP_FB_0939141" "chr5B" 85.714 35 5 0 8 42 15363057 15363091 0.006 41.9
"SNP_FB_0939141" "chr5B" 78 50 11 0 1 50 16189863 16189912 0.006 41.9
"SNP_FB_0939141" "chr5B" 78 50 11 0 1 50 23248508 23248459 0.006 41.9
"SNP_FB_0939141" "chr5B" 78 50 11 0 1 50 23289245 23289196 0.006 41.9
"SNP_FB_0939141" "chr5B" 78 50 11 0 1 50 36097391 36097440 0.006 41.9
"SNP_FB_0939141" "chr5B" 80.952 42 8 0 1 42 9979267 9979308 0.006 41
"SNP_FB_0939141" "chr5B" 86.111 36 4 1 2 36 21989370 21989405 0.023 40.1
"SNP_FB_0939141" "chr5B" 78.261 46 10 0 5 50 16695907 16695862 0.023 39.2
"SNP_FB_0939141" "chr5B" 85.714 35 4 1 8 42 5669137 5669170 0.079 38.3
"SNP_FB_0939141" "chr5B" 84.848 33 5 0 1 33 17907487 17907519 0.079 38.3
"SNP_FB_0939141" "chr5B" 78 50 10 1 1 50 35598393 35598441 0.079 38.3
"SNP_FB_0939141" "chr5B" 76 50 12 0 1 50 23234051 23234002 0.079 37.4
"SNP_FB_0939141" "chr5B" 76 50 12 0 1 50 23274788 23274739 0.079 37.4
"SNP_FB_0939141" "chr5B" 88.462 26 3 0 24 49 16052772 16052747 0.96 34.6
"SNP_FB_0939141" "chr5B" 77.551 49 7 2 6 50 35417822 35417870 0.96 34.6
"SNP_FB_0939141" "chr5B" 81.818 33 6 0 1 33 6270650 6270682 0.96 33.7
"SNP_FB_0939141" "chr5B" 85.714 28 4 0 21 48 26414464 26414437 0.96 33.7
"SNP_FB_0939141" "chr5B" 95 20 1 0 3 22 6044487 6044468 3.4 32.8
"SNP_FB_0939141" "chr5B" 80 35 7 0 8 42 14034449 14034415 3.4 32.8
"SNP_FB_0939141" "chr5B" 80 35 7 0 1 35 16084497 16084463 3.4 32.8
"SNP_FB_0939141" "chr5B" 95 20 1 0 31 50 32113005 32113024 3.4 32.8
"SNP_FB_0939141" "chr5B" 100 17 0 0 17 33 3805982 3805998 3.4 31.9
"SNP_FB_0939141" "chr5B" 100 17 0 0 34 50 10970940 10970956 3.4 31.9
"SNP_FB_0939141" "chr5B" 85.185 27 4 0 24 50 13362245 13362271 3.4 31.9
"SNP_FB_0939141" "chr5B" 85.185 27 4 0 24 50 13435089 13435063 3.4 31.9
"SNP_FB_0939141" "chr5B" 85.185 27 4 0 24 50 13582725 13582751 3.4 31.9
"SNP_FB_0939141" "chr5B" 85.185 27 4 0 24 50 13711121 13711147 3.4 31.9
"SNP_FB_0939141" "chr5B" 85.185 27 4 0 24 50 13849172 13849146 3.4 31.9
"SNP_FB_0939141" "chr5B" 85.185 27 4 0 24 50 13862538 13862512 3.4 31.9
"SNP_FB_0939141" "chr5B" 85.185 27 4 0 24 50 13941177 13941151 3.4 31.9
"SNP_FB_0939141" "chr5B" 85.185 27 4 0 24 50 13988579 13988605 3.4 31.9
"SNP_FB_0939141" "chr5B" 78.947 38 5 1 8 42 14405795 14405758 3.4 31.9
"SNP_FB_0939141" "chr5B" 78.947 38 5 1 8 42 16970063 16970100 3.4 31.9
"SNP_FB_0939141" "chr5B" 90.909 22 2 0 24 45 21568142 21568163 3.4 31.9
"SNP_FB_0939141" "chr5B" 100 17 0 0 34 50 26085504 26085520 3.4 31.9
"SNP_FB_0939141" "chr5B" 87.097 31 2 2 4 33 28248867 28248838 3.4 31.9
"SNP_FB_0939141" "chr5B" 85.185 27 4 0 24 50 35414110 35414136 3.4 31.9
"SNP_FB_0939141" "chr5B" 85.185 27 4 0 24 50 35489635 35489661 3.4 31.9
"SNP_FB_0939141" "chr5B" 85.185 27 4 0 24 50 36017007 36017033 3.4 31.9
"SNP_FB_0939141" "chr3B" 94.118 51 2 1 1 50 21231429 21231479 3.14e-13 76.1
"SNP_FB_0939141" "chr3B" 89.583 48 5 0 1 48 14002580 14002627 5.67e-10 65.3
"SNP_FB_0939141" "chr3B" 91.111 45 4 0 1 45 15682646 15682690 5.67e-10 64.4
"SNP_FB_0939141" "chr3B" 86 50 7 0 1 50 17763820 17763771 2.41e-08 59.9
"SNP_FB_0939141" "chr3B" 86 50 7 0 1 50 21800150 21800199 2.41e-08 59.9
"SNP_FB_0939141" "chr3B" 85.417 48 7 0 3 50 21104824 21104871 2.94e-07 56.3
"SNP_FB_0939141" "chr3B" 84 50 8 0 1 50 11748088 11748137 2.94e-07 55.4
"SNP_FB_0939141" "chr3B" 84 50 8 0 1 50 15599427 15599378 2.94e-07 55.4
"SNP_FB_0939141" "chr3B" 84 50 8 0 1 50 16367692 16367741 2.94e-07 55.4
"SNP_FB_0939141" "chr3B" 84 50 8 0 1 50 16582820 16582771 2.94e-07 55.4
"SNP_FB_0939141" "chr3B" 84 50 8 0 1 50 24391630 24391679 2.94e-07 55.4
"SNP_FB_0939141" "chr3B" 88.095 42 5 0 1 42 16729744 16729785 1.03e-06 54.5
"SNP_FB_0939141" "chr3B" 88.095 42 5 0 1 42 16923614 16923655 1.03e-06 54.5
"SNP_FB_0939141" "chr3B" 88.095 42 5 0 1 42 17367902 17367943 1.03e-06 54.5
"SNP_FB_0939141" "chr3B" 82 50 9 0 1 50 13488259 13488308 1.25e-05 50.9
"SNP_FB_0939141" "chr3B" 82 50 9 0 1 50 15564806 15564855 1.25e-05 50.9
"SNP_FB_0939141" "chr3B" 82 50 9 0 1 50 17876552 17876601 1.25e-05 50.9
"SNP_FB_0939141" "chr3B" 82 50 9 0 1 50 24261360 24261409 1.25e-05 50.9
"SNP_FB_0939141" "chr3B" 82 50 9 0 1 50 24266140 24266189 1.25e-05 50.9
"SNP_FB_0939141" "chr3B" 82 50 9 0 1 50 24344913 24344962 1.25e-05 50.9
"SNP_FB_0939141" "chr3B" 81.633 49 9 0 2 50 15668395 15668347 4.36e-05 49.1
"SNP_FB_0939141" "chr3B" 81.633 49 9 0 1 49 15768062 15768110 4.36e-05 49.1
"SNP_FB_0939141" "chr3B" 81.633 49 9 0 1 49 15877504 15877552 4.36e-05 49.1
"SNP_FB_0939141" "chr3B" 80 50 10 0 1 50 5259334 5259285 0.000152 46.4
"SNP_FB_0939141" "chr3B" 80 50 10 0 1 50 13563083 13563034 0.000152 46.4
"SNP_FB_0939141" "chr3B" 80 50 10 0 1 50 13839120 13839071 0.000152 46.4
"SNP_FB_0939141" "chr3B" 80 50 10 0 1 50 14675869 14675918 0.000152 46.4
"SNP_FB_0939141" "chr3B" 80 50 10 0 1 50 15450313 15450362 0.000152 46.4
"SNP_FB_0939141" "chr3B" 80 50 10 0 1 50 15510524 15510573 0.000152 46.4
"SNP_FB_0939141" "chr3B" 80 50 10 0 1 50 15530404 15530453 0.000152 46.4
"SNP_FB_0939141" "chr3B" 80 50 10 0 1 50 15721447 15721496 0.000152 46.4
"SNP_FB_0939141" "chr3B" 80 50 10 0 1 50 15892165 15892116 0.000152 46.4
"SNP_FB_0939141" "chr3B" 82.222 45 8 0 6 50 16422494 16422538 0.000152 46.4
"SNP_FB_0939141" "chr3B" 80 50 10 0 1 50 17718169 17718120 0.000152 46.4
"SNP_FB_0939141" "chr3B" 80 50 10 0 1 50 18931486 18931437 0.000152 46.4
"SNP_FB_0939141" "chr3B" 80 50 10 0 1 50 22569251 22569202 0.000152 46.4
"SNP_FB_0939141" "chr3B" 80 50 10 0 1 50 24793038 24793087 0.000152 46.4
"SNP_FB_0939141" "chr3B" 79.592 49 10 0 1 49 12828620 12828572 0.000531 44.6
"SNP_FB_0939141" "chr3B" 81.395 43 8 0 8 50 14283415 14283373 0.002 42.8
"SNP_FB_0939141" "chr3B" 79.167 48 10 0 1 48 15738096 15738143 0.002 42.8
"SNP_FB_0939141" "chr3B" 78 50 11 0 1 50 4650017 4650066 0.006 41.9
"SNP_FB_0939141" "chr3B" 78 50 11 0 1 50 20580630 20580581 0.006 41.9
"SNP_FB_0939141" "chr3B" 78 50 11 0 1 50 21330774 21330823 0.006 41.9
"SNP_FB_0939141" "chr3B" 78 50 11 0 1 50 21396378 21396427 0.006 41.9
"SNP_FB_0939141" "chr3B" 92.593 27 2 0 1 27 16122638 16122612 0.006 41
"SNP_FB_0939141" "chr3B" 92.308 26 2 0 12 37 14860134 14860159 0.023 39.2
"SNP_FB_0939141" "chr3B" 83.333 36 6 0 1 36 20423139 20423174 0.023 39.2
"SNP_FB_0939141" "chr3B" 92.308 26 2 0 1 26 24382576 24382601 0.023 39.2
"SNP_FB_0939141" "chr3B" 84.848 33 5 0 1 33 15016637 15016669 0.079 38.3
"SNP_FB_0939141" "chr3B" 84.848 33 5 0 1 33 20690923 20690891 0.079 38.3
"SNP_FB_0939141" "chr3B" 77.778 45 10 0 6 50 16224213 16224257 0.079 37.4
"SNP_FB_0939141" "chr3B" 77.778 45 10 0 6 50 17041215 17041259 0.079 37.4
"SNP_FB_0939141" "chr3B" 77.778 45 10 0 6 50 17051617 17051661 0.079 37.4
"SNP_FB_0939141" "chr3B" 79.07 43 6 1 11 50 16044074 16044032 0.28 36.5
"SNP_FB_0939141" "chr3B" 78.571 42 6 1 12 50 16166204 16166245 0.96 34.6
"SNP_FB_0939141" "chr3B" 88.462 26 3 0 1 26 18211526 18211551 0.96 34.6
"SNP_FB_0939141" "chr3B" 81.818 33 6 0 1 33 5439092 5439124 0.96 33.7
"SNP_FB_0939141" "chr3B" 88.889 27 2 1 6 32 12870630 12870605 3.4 32.8
"SNP_FB_0939141" "chr3B" 95 20 1 0 23 42 15301102 15301121 3.4 32.8
"SNP_FB_0939141" "chr3B" 80 35 7 0 8 42 16758120 16758086 3.4 32.8
"SNP_FB_0939141" "chr3B" 79.07 43 5 2 12 50 24489321 24489279 3.4 32.8
"SNP_FB_0939141" "chr3B" 78.947 38 5 1 8 42 12963912 12963875 3.4 31.9
"SNP_FB_0939141" "chr3B" 78.947 38 5 1 8 42 12974913 12974876 3.4 31.9
"SNP_FB_0939141" "chr3B" 78.947 38 5 1 8 42 16053073 16053110 3.4 31.9
"SNP_FB_0939141" "chr3B" 85.185 27 4 0 24 50 16083994 16083968 3.4 31.9
"SNP_FB_0939141" "chr3B" 85.185 27 4 0 24 50 20203067 20203041 3.4 31.9
"SNP_FB_0939141" "chr3B" 85.185 27 4 0 24 50 21352592 21352566 3.4 31.9
"SNP_FB_0939141" "chr3B" 82.353 34 5 1 13 45 22912681 22912714 3.4 31.9
"SNP_FB_0939141" "chr3B" 90.909 22 2 0 18 39 23310010 23309989 3.4 31.9
"SNP_FB_0939141" "chr3B" 76.744 43 7 1 11 50 24781160 24781202 3.4 31.9
"SNP_FB_0939141" "chr3B" 76.744 43 7 1 11 50 24781462 24781504 3.4 31.9
"SNP_FB_0939141" "chr3B" 81.25 32 6 0 17 48 30182561 30182592 3.4 31.9
"SNP_FB_0939141" "chr8B" 93.75 48 3 0 1 48 13553198 13553151 1.1e-12 74.3
"SNP_FB_0939141" "chr8B" 91.667 48 4 0 1 48 18847110 18847063 1.33e-11 69.8
"SNP_FB_0939141" "chr8B" 88 50 6 0 1 50 15597473 15597424 5.67e-10 64.4
"SNP_FB_0939141" "chr8B" 87.755 49 6 0 2 50 14377293 14377245 1.98e-09 62.6
"SNP_FB_0939141" "chr8B" 89.583 48 4 1 1 48 16342543 16342589 6.91e-09 61.7
"SNP_FB_0939141" "chr8B" 84 50 8 0 1 50 9298738 9298787 2.94e-07 55.4
"SNP_FB_0939141" "chr8B" 84 50 8 0 1 50 16819932 16819883 2.94e-07 55.4
"SNP_FB_0939141" "chr8B" 84 50 8 0 1 50 17070015 17069966 2.94e-07 55.4
"SNP_FB_0939141" "chr8B" 88.095 42 5 0 1 42 15406664 15406623 1.03e-06 54.5
"SNP_FB_0939141" "chr8B" 88.095 42 5 0 1 42 17502694 17502653 1.03e-06 54.5
"SNP_FB_0939141" "chr8B" 88.095 42 5 0 1 42 18026579 18026620 1.03e-06 54.5
"SNP_FB_0939141" "chr8B" 88.095 42 5 0 1 42 18033616 18033657 1.03e-06 54.5
"SNP_FB_0939141" "chr8B" 88.095 42 5 0 1 42 19868940 19868899 1.03e-06 54.5
"SNP_FB_0939141" "chr8B" 83.673 49 8 0 2 50 17554478 17554526 1.03e-06 53.6
"SNP_FB_0939141" "chr8B" 82 50 9 0 1 50 10196473 10196424 1.25e-05 50.9
"SNP_FB_0939141" "chr8B" 82 50 9 0 1 50 14815049 14815000 1.25e-05 50.9
"SNP_FB_0939141" "chr8B" 82 50 9 0 1 50 16124378 16124329 1.25e-05 50.9
"SNP_FB_0939141" "chr8B" 82 50 9 0 1 50 17001352 17001401 1.25e-05 50.9
"SNP_FB_0939141" "chr8B" 82 50 9 0 1 50 17036293 17036342 1.25e-05 50.9
"SNP_FB_0939141" "chr8B" 82 50 9 0 1 50 17523751 17523702 1.25e-05 50.9
"SNP_FB_0939141" "chr8B" 82 50 9 0 1 50 18231831 18231880 1.25e-05 50.9
"SNP_FB_0939141" "chr8B" 82 50 9 0 1 50 18243685 18243734 1.25e-05 50.9
"SNP_FB_0939141" "chr8B" 82 50 9 0 1 50 21324026 21323977 1.25e-05 50.9
"SNP_FB_0939141" "chr8B" 82 50 9 0 1 50 21327455 21327504 1.25e-05 50.9
"SNP_FB_0939141" "chr8B" 82 50 9 0 1 50 24627915 24627866 1.25e-05 50.9
"SNP_FB_0939141" "chr8B" 81.633 49 9 0 2 50 13843652 13843700 4.36e-05 49.1
"SNP_FB_0939141" "chr8B" 87.179 39 5 0 1 39 15213605 15213643 4.36e-05 49.1
"SNP_FB_0939141" "chr8B" 85.366 41 6 0 2 42 5210358 5210398 4.36e-05 48.2
"SNP_FB_0939141" "chr8B" 82 50 7 1 1 50 13367871 13367918 4.36e-05 48.2
"SNP_FB_0939141" "chr8B" 86.842 38 5 0 12 49 14258984 14259021 0.000152 47.3
"SNP_FB_0939141" "chr8B" 80 50 10 0 1 50 10674336 10674287 0.000152 46.4
"SNP_FB_0939141" "chr8B" 80 50 10 0 1 50 10680011 10679962 0.000152 46.4
"SNP_FB_0939141" "chr8B" 80 50 10 0 1 50 13463777 13463826 0.000152 46.4
"SNP_FB_0939141" "chr8B" 80 50 10 0 1 50 13918493 13918444 0.000152 46.4
"SNP_FB_0939141" "chr8B" 80 50 10 0 1 50 14164795 14164746 0.000152 46.4
"SNP_FB_0939141" "chr8B" 80 50 10 0 1 50 14754055 14754006 0.000152 46.4
"SNP_FB_0939141" "chr8B" 80 50 10 0 1 50 15340084 15340035 0.000152 46.4
"SNP_FB_0939141" "chr8B" 80 50 10 0 1 50 15768065 15768114 0.000152 46.4
"SNP_FB_0939141" "chr8B" 80 50 10 0 1 50 16176617 16176568 0.000152 46.4
"SNP_FB_0939141" "chr8B" 80 50 10 0 1 50 16183492 16183443 0.000152 46.4
"SNP_FB_0939141" "chr8B" 80 50 10 0 1 50 16732297 16732346 0.000152 46.4
"SNP_FB_0939141" "chr8B" 80 50 10 0 1 50 16836903 16836854 0.000152 46.4
"SNP_FB_0939141" "chr8B" 80 50 10 0 1 50 16923780 16923829 0.000152 46.4
"SNP_FB_0939141" "chr8B" 80 50 10 0 1 50 16961547 16961596 0.000152 46.4
"SNP_FB_0939141" "chr8B" 80 50 10 0 1 50 17168084 17168133 0.000152 46.4
"SNP_FB_0939141" "chr8B" 80 50 10 0 1 50 17221784 17221833 0.000152 46.4
"SNP_FB_0939141" "chr8B" 80 50 10 0 1 50 17255411 17255460 0.000152 46.4
"SNP_FB_0939141" "chr8B" 80 50 10 0 1 50 17260175 17260224 0.000152 46.4
"SNP_FB_0939141" "chr8B" 80 50 10 0 1 50 17549101 17549052 0.000152 46.4
"SNP_FB_0939141" "chr8B" 80 50 10 0 1 50 17916104 17916153 0.000152 46.4
"SNP_FB_0939141" "chr8B" 83.333 42 7 0 1 42 4656433 4656392 0.000531 45.5
"SNP_FB_0939141" "chr8B" 80 50 9 1 1 50 17248351 17248303 0.002 42.8
"SNP_FB_0939141" "chr8B" 78 50 11 0 1 50 12125506 12125555 0.006 41.9
"SNP_FB_0939141" "chr8B" 78 50 11 0 1 50 14538034 14538083 0.006 41.9
"SNP_FB_0939141" "chr8B" 80.952 42 8 0 8 49 13742824 13742783 0.006 41
"SNP_FB_0939141" "chr8B" 80.952 42 8 0 8 49 13764275 13764234 0.006 41
"SNP_FB_0939141" "chr8B" 80.488 41 8 0 2 42 5215252 5215212 0.023 39.2
"SNP_FB_0939141" "chr8B" 87.879 33 3 1 10 42 16904724 16904755 0.023 39.2
"SNP_FB_0939141" "chr8B" 77.083 48 11 0 1 48 14937263 14937216 0.079 38.3
"SNP_FB_0939141" "chr8B" 77.083 48 11 0 1 48 14973168 14973121 0.079 38.3
"SNP_FB_0939141" "chr8B" 85.714 35 4 1 8 42 16945560 16945593 0.079 38.3
"SNP_FB_0939141" "chr8B" 85.714 35 4 1 8 42 16953391 16953424 0.079 38.3
"SNP_FB_0939141" "chr8B" 85.714 35 4 1 8 42 17007773 17007806 0.079 38.3
"SNP_FB_0939141" "chr8B" 82.857 35 6 0 13 47 11442629 11442663 0.079 37.4
"SNP_FB_0939141" "chr8B" 95.455 22 1 0 5 26 10336046 10336025 0.28 36.5
"SNP_FB_0939141" "chr8B" 85.714 28 4 0 17 44 9830209 9830236 0.96 33.7
"SNP_FB_0939141" "chr8B" 85.714 28 4 0 17 44 9852889 9852916 0.96 33.7
"SNP_FB_0939141" "chr8B" 88 25 3 0 15 39 8454599 8454623 3.4 32.8
"SNP_FB_0939141" "chr8B" 79.07 43 5 2 12 50 10864859 10864817 3.4 32.8
"SNP_FB_0939141" "chr8B" 80 35 7 0 8 42 17539434 17539400 3.4 32.8
"SNP_FB_0939141" "chr8B" 80 35 7 0 8 42 19896189 19896155 3.4 32.8
"SNP_FB_0939141" "chr8B" 95 20 1 0 16 35 25390223 25390204 3.4 32.8
"SNP_FB_0939141" "chr8B" 100 17 0 0 34 50 12793720 12793704 3.4 31.9
"SNP_FB_0939141" "chr8B" 100 17 0 0 34 50 12804319 12804303 3.4 31.9
"SNP_FB_0939141" "chr8B" 82.857 35 2 2 12 42 14181526 14181560 3.4 31.9
"SNP_FB_0939141" "chr8B" 76.744 43 7 1 11 50 15398431 15398473 3.4 31.9
"SNP_FB_0939141" "chr8B" 85.185 27 4 0 24 50 15996721 15996695 3.4 31.9
"SNP_FB_0939141" "chr8B" 85.185 27 4 0 14 40 16883284 16883258 3.4 31.9
"SNP_FB_0939141" "chr8B" 85.185 27 4 0 24 50 18342112 18342138 3.4 31.9
"SNP_FB_0939141" "chr8B" 85.185 27 4 0 24 50 18369611 18369637 3.4 31.9
"SNP_FB_0939141" "chr10B" 93.75 48 3 0 1 48 13209611 13209564 1.1e-12 74.3
"SNP_FB_0939141" "chr10B" 87.755 49 6 0 2 50 18034473 18034425 1.98e-09 62.6
"SNP_FB_0939141" "chr10B" 86 50 7 0 1 50 16141865 16141816 2.41e-08 59.9
"SNP_FB_0939141" "chr10B" 84 50 8 0 1 50 5637241 5637290 2.94e-07 55.4
"SNP_FB_0939141" "chr10B" 84 50 8 0 1 50 14330252 14330301 2.94e-07 55.4
"SNP_FB_0939141" "chr10B" 84 50 8 0 1 50 14334011 14334060 2.94e-07 55.4
"SNP_FB_0939141" "chr10B" 84 50 8 0 1 50 14575859 14575908 2.94e-07 55.4
"SNP_FB_0939141" "chr10B" 84 50 8 0 1 50 19016830 19016879 2.94e-07 55.4
"SNP_FB_0939141" "chr10B" 84 50 8 0 1 50 19021262 19021213 2.94e-07 55.4
"SNP_FB_0939141" "chr10B" 84 50 8 0 1 50 19338482 19338433 2.94e-07 55.4
"SNP_FB_0939141" "chr10B" 84 50 8 0 1 50 19659175 19659224 2.94e-07 55.4
"SNP_FB_0939141" "chr10B" 84 50 8 0 1 50 28554129 28554178 2.94e-07 55.4
"SNP_FB_0939141" "chr10B" 88.095 42 5 0 1 42 13029754 13029713 1.03e-06 54.5
"SNP_FB_0939141" "chr10B" 83.673 49 8 0 1 49 12334168 12334216 1.03e-06 53.6
"SNP_FB_0939141" "chr10B" 87.805 41 5 0 1 41 8723631 8723591 3.58e-06 52.7
"SNP_FB_0939141" "chr10B" 87.805 41 5 0 1 41 8736111 8736071 3.58e-06 52.7
"SNP_FB_0939141" "chr10B" 87.805 41 5 0 2 42 9327029 9326989 3.58e-06 52.7
"SNP_FB_0939141" "chr10B" 83.333 48 8 0 2 49 13200751 13200798 3.58e-06 51.8
"SNP_FB_0939141" "chr10B" 82 50 9 0 1 50 11713777 11713728 1.25e-05 50.9
"SNP_FB_0939141" "chr10B" 82 50 9 0 1 50 12172770 12172721 1.25e-05 50.9
"SNP_FB_0939141" "chr10B" 82 50 9 0 1 50 12210869 12210820 1.25e-05 50.9
"SNP_FB_0939141" "chr10B" 82 50 9 0 1 50 12481571 12481620 1.25e-05 50.9
"SNP_FB_0939141" "chr10B" 82 50 9 0 1 50 14459098 14459049 1.25e-05 50.9
"SNP_FB_0939141" "chr10B" 82 50 9 0 1 50 17842300 17842251 1.25e-05 50.9
"SNP_FB_0939141" "chr10B" 82 50 9 0 1 50 18369120 18369169 1.25e-05 50.9
"SNP_FB_0939141" "chr10B" 82 50 9 0 1 50 21709383 21709334 1.25e-05 50.9
"SNP_FB_0939141" "chr10B" 82 50 9 0 1 50 21732258 21732209 1.25e-05 50.9
"SNP_FB_0939141" "chr10B" 93.75 32 2 0 11 42 13079267 13079298 1.25e-05 50
"SNP_FB_0939141" "chr10B" 81.633 49 9 0 1 49 9560865 9560817 4.36e-05 49.1
"SNP_FB_0939141" "chr10B" 81.633 49 9 0 2 50 11836617 11836569 4.36e-05 49.1
"SNP_FB_0939141" "chr10B" 83.721 43 7 0 8 50 13694856 13694898 0.000152 47.3
"SNP_FB_0939141" "chr10B" 82 50 8 1 1 50 24869822 24869870 0.000152 47.3
"SNP_FB_0939141" "chr10B" 80 50 10 0 1 50 5075551 5075600 0.000152 46.4
"SNP_FB_0939141" "chr10B" 80 50 10 0 1 50 6508255 6508304 0.000152 46.4
"SNP_FB_0939141" "chr10B" 80 50 10 0 1 50 9184840 9184791 0.000152 46.4
"SNP_FB_0939141" "chr10B" 80 50 10 0 1 50 9221119 9221168 0.000152 46.4
"SNP_FB_0939141" "chr10B" 80 50 10 0 1 50 9341594 9341545 0.000152 46.4
"SNP_FB_0939141" "chr10B" 80 50 10 0 1 50 10619318 10619367 0.000152 46.4
"SNP_FB_0939141" "chr10B" 80 50 10 0 1 50 11710256 11710207 0.000152 46.4
"SNP_FB_0939141" "chr10B" 82.222 45 8 0 6 50 11711818 11711774 0.000152 46.4
"SNP_FB_0939141" "chr10B" 80 50 10 0 1 50 12596941 12596990 0.000152 46.4
"SNP_FB_0939141" "chr10B" 80 50 10 0 1 50 12954795 12954844 0.000152 46.4
"SNP_FB_0939141" "chr10B" 80 50 10 0 1 50 13409211 13409162 0.000152 46.4
"SNP_FB_0939141" "chr10B" 80 50 10 0 1 50 13762873 13762922 0.000152 46.4
"SNP_FB_0939141" "chr10B" 80 50 10 0 1 50 14041981 14041932 0.000152 46.4
"SNP_FB_0939141" "chr10B" 80 50 10 0 1 50 14722729 14722680 0.000152 46.4
"SNP_FB_0939141" "chr10B" 80 50 10 0 1 50 14870429 14870380 0.000152 46.4
"SNP_FB_0939141" "chr10B" 80 50 10 0 1 50 14876542 14876591 0.000152 46.4
"SNP_FB_0939141" "chr10B" 80 50 10 0 1 50 15012656 15012705 0.000152 46.4
"SNP_FB_0939141" "chr10B" 80 50 10 0 1 50 15955902 15955951 0.000152 46.4
"SNP_FB_0939141" "chr10B" 80 50 10 0 1 50 17456955 17457004 0.000152 46.4
"SNP_FB_0939141" "chr10B" 80 50 10 0 1 50 18733852 18733803 0.000152 46.4
"SNP_FB_0939141" "chr10B" 80 50 10 0 1 50 21034167 21034216 0.000152 46.4
"SNP_FB_0939141" "chr10B" 80 50 10 0 1 50 23830308 23830259 0.000152 46.4
"SNP_FB_0939141" "chr10B" 80 50 10 0 1 50 33115607 33115558 0.000152 46.4
"SNP_FB_0939141" "chr10B" 79.592 49 10 0 1 49 3308457 3308505 0.000531 44.6
"SNP_FB_0939141" "chr10B" 79.592 49 10 0 1 49 5285928 5285880 0.000531 44.6
"SNP_FB_0939141" "chr10B" 79.592 49 10 0 1 49 11700390 11700342 0.000531 44.6
"SNP_FB_0939141" "chr10B" 79.592 49 10 0 1 49 13100104 13100152 0.000531 44.6
"SNP_FB_0939141" "chr10B" 79.592 49 10 0 1 49 13217823 13217775 0.000531 44.6
"SNP_FB_0939141" "chr10B" 79.592 49 10 0 1 49 16713449 16713497 0.000531 44.6
"SNP_FB_0939141" "chr10B" 79.592 49 10 0 1 49 16725800 16725848 0.000531 44.6
"SNP_FB_0939141" "chr10B" 80.435 46 9 0 5 50 19155009 19155054 0.002 43.7
"SNP_FB_0939141" "chr10B" 78.846 52 9 1 1 50 17321570 17321519 0.002 42.8
"SNP_FB_0939141" "chr10B" 80 45 9 0 6 50 11708312 11708268 0.006 41.9
"SNP_FB_0939141" "chr10B" 78 50 11 0 1 50 12414560 12414511 0.006 41.9
"SNP_FB_0939141" "chr10B" 78 50 11 0 1 50 12610846 12610895 0.006 41.9
"SNP_FB_0939141" "chr10B" 78 50 11 0 1 50 13260860 13260811 0.006 41.9
"SNP_FB_0939141" "chr10B" 78 50 11 0 1 50 14504621 14504572 0.006 41.9
"SNP_FB_0939141" "chr10B" 78 50 11 0 1 50 14514699 14514650 0.006 41.9
"SNP_FB_0939141" "chr10B" 78 50 11 0 1 50 19042614 19042663 0.006 41.9
"SNP_FB_0939141" "chr10B" 78 50 11 0 1 50 21491566 21491517 0.006 41.9
"SNP_FB_0939141" "chr10B" 78 50 11 0 1 50 22916864 22916913 0.006 41.9
"SNP_FB_0939141" "chr10B" 78 50 11 0 1 50 25280841 25280890 0.006 41.9
"SNP_FB_0939141" "chr10B" 82.051 39 7 0 1 39 7488917 7488955 0.023 40.1
"SNP_FB_0939141" "chr10B" 79.167 48 8 1 1 46 13703424 13703471 0.023 40.1
"SNP_FB_0939141" "chr10B" 77.551 49 11 0 1 49 27616967 27617015 0.023 40.1
"SNP_FB_0939141" "chr10B" 92.308 26 2 0 12 37 4524519 4524494 0.023 39.2
"SNP_FB_0939141" "chr10B" 92.308 26 2 0 12 37 9135188 9135163 0.023 39.2
"SNP_FB_0939141" "chr10B" 82.222 45 6 2 6 50 13575899 13575941 0.023 39.2
"SNP_FB_0939141" "chr10B" 92.308 26 2 0 12 37 14771332 14771307 0.023 39.2
"SNP_FB_0939141" "chr10B" 76 50 12 0 1 50 8747602 8747651 0.079 37.4
"SNP_FB_0939141" "chr10B" 76 50 12 0 1 50 11706341 11706292 0.079 37.4
"SNP_FB_0939141" "chr10B" 76 50 12 0 1 50 13435211 13435260 0.079 37.4
"SNP_FB_0939141" "chr10B" 76 50 12 0 1 50 13459237 13459286 0.079 37.4
"SNP_FB_0939141" "chr10B" 82.857 35 6 0 1 35 13754954 13754920 0.079 37.4
"SNP_FB_0939141" "chr10B" 82.857 35 6 0 1 35 15030964 15030930 0.079 37.4
"SNP_FB_0939141" "chr10B" 76 50 12 0 1 50 19328421 19328470 0.079 37.4
"SNP_FB_0939141" "chr10B" 77.273 44 10 0 7 50 12774263 12774306 0.28 35.6
"SNP_FB_0939141" "chr10B" 79.545 44 5 2 11 50 9371748 9371705 0.96 34.6
"SNP_FB_0939141" "chr10B" 88.462 26 3 0 12 37 12728539 12728514 0.96 34.6
"SNP_FB_0939141" "chr10B" 79.545 44 5 2 11 50 13777744 13777701 0.96 34.6
"SNP_FB_0939141" "chr10B" 83.871 31 5 0 17 47 32947698 32947668 0.96 34.6
"SNP_FB_0939141" "chr10B" 100 18 0 0 22 39 1790463 1790480 0.96 33.7
"SNP_FB_0939141" "chr10B" 82.857 35 5 1 8 42 13378323 13378290 0.96 33.7
"SNP_FB_0939141" "chr10B" 95 20 1 0 7 26 27869864 27869845 3.4 32.8
"SNP_FB_0939141" "chr10B" 82.857 35 2 2 12 42 9141639 9141605 3.4 31.9
"SNP_FB_0939141" "chr10B" 85.185 27 4 0 17 43 9212739 9212765 3.4 31.9
"SNP_FB_0939141" "chr10B" 85.185 27 4 0 24 50 13487490 13487516 3.4 31.9
"SNP_FB_0939141" "chr10B" 76.744 43 7 1 11 50 13584255 13584297 3.4 31.9
"SNP_FB_0939141" "chr10B" 100 17 0 0 19 35 15442159 15442143 3.4 31.9
"SNP_FB_0939141" "chr10B" 85.185 27 4 0 24 50 17147483 17147509 3.4 31.9
"SNP_FB_0939141" "chr10B" 85.185 27 4 0 23 49 19751205 19751179 3.4 31.9
"SNP_FB_0939141" "chr10B" 81.25 32 6 0 17 48 24747233 24747264 3.4 31.9
"SNP_FB_0939141" "chr10B" 100 17 0 0 34 50 27433850 27433866 3.4 31.9
"SNP_FB_0939141" "chr7B" 95.556 45 2 0 1 45 10205497 10205453 1.1e-12 73.4
"SNP_FB_0939141" "chr7B" 91.837 49 4 0 1 49 7056789 7056741 3.82e-12 71.6
"SNP_FB_0939141" "chr7B" 87.5 48 6 0 1 48 9515729 9515776 6.91e-09 60.8
"SNP_FB_0939141" "chr7B" 90.476 42 4 0 1 42 9325398 9325357 2.41e-08 59
"SNP_FB_0939141" "chr7B" 90.476 42 4 0 1 42 9335133 9335092 2.41e-08 59
"SNP_FB_0939141" "chr7B" 84 50 8 0 1 50 10627277 10627228 2.94e-07 55.4
"SNP_FB_0939141" "chr7B" 84 50 8 0 1 50 19196114 19196065 2.94e-07 55.4
"SNP_FB_0939141" "chr7B" 88.095 42 5 0 1 42 9339955 9339914 1.03e-06 54.5
"SNP_FB_0939141" "chr7B" 88.095 42 5 0 1 42 10228242 10228283 1.03e-06 54.5
"SNP_FB_0939141" "chr7B" 88.095 42 5 0 1 42 10235225 10235266 1.03e-06 54.5
"SNP_FB_0939141" "chr7B" 82 50 9 0 1 50 11633866 11633817 1.25e-05 50.9
"SNP_FB_0939141" "chr7B" 85.714 42 6 0 1 42 9279268 9279309 1.25e-05 50
"SNP_FB_0939141" "chr7B" 82 50 8 1 1 50 7181121 7181169 0.000152 47.3
"SNP_FB_0939141" "chr7B" 80.769 52 8 1 1 50 8502332 8502281 0.000152 47.3
"SNP_FB_0939141" "chr7B" 80 50 10 0 1 50 6996944 6996993 0.000152 46.4
"SNP_FB_0939141" "chr7B" 80 50 10 0 1 50 8130641 8130690 0.000152 46.4
"SNP_FB_0939141" "chr7B" 80 50 10 0 1 50 8353036 8352987 0.000152 46.4
"SNP_FB_0939141" "chr7B" 80 50 10 0 1 50 10922133 10922182 0.000152 46.4
"SNP_FB_0939141" "chr7B" 80 50 10 0 1 50 11388018 11388067 0.000152 46.4
"SNP_FB_0939141" "chr7B" 80 50 10 0 1 50 12699993 12699944 0.000152 46.4
"SNP_FB_0939141" "chr7B" 80 50 10 0 1 50 13062629 13062678 0.000152 46.4
"SNP_FB_0939141" "chr7B" 80 50 10 0 1 50 13315670 13315621 0.000152 46.4
"SNP_FB_0939141" "chr7B" 80 50 10 0 1 50 14865023 14865072 0.000152 46.4
"SNP_FB_0939141" "chr7B" 80 50 10 0 1 50 20736565 20736614 0.000152 46.4
"SNP_FB_0939141" "chr7B" 83.333 42 7 0 1 42 9689746 9689705 0.000531 45.5
"SNP_FB_0939141" "chr7B" 79.592 49 10 0 1 49 8927825 8927873 0.000531 44.6
"SNP_FB_0939141" "chr7B" 80.435 46 9 0 5 50 10567185 10567230 0.002 43.7
"SNP_FB_0939141" "chr7B" 78 50 11 0 1 50 9438209 9438160 0.006 41.9
"SNP_FB_0939141" "chr7B" 80.952 42 8 0 1 42 13992169 13992128 0.006 41
"SNP_FB_0939141" "chr7B" 82.857 35 6 0 1 35 9912638 9912604 0.079 37.4
"SNP_FB_0939141" "chr7B" 77.778 45 10 0 6 50 10418008 10417964 0.079 37.4
"SNP_FB_0939141" "chr7B" 83.784 37 5 1 1 37 11225378 11225413 0.079 37.4
"SNP_FB_0939141" "chr7B" 88.889 27 3 0 1 27 8612524 8612550 0.28 36.5
"SNP_FB_0939141" "chr7B" 88.462 26 3 0 21 46 4202204 4202179 0.96 34.6
"SNP_FB_0939141" "chr7B" 92 25 1 1 17 41 3754667 3754644 0.96 33.7
"SNP_FB_0939141" "chr7B" 79.07 43 5 2 12 50 10874189 10874231 3.4 32.8
"SNP_FB_0939141" "chr7B" 80 35 7 0 8 42 17299263 17299297 3.4 32.8
"SNP_FB_0939141" "chr7B" 80 35 7 0 8 42 22920895 22920929 3.4 32.8
"SNP_FB_0939141" "chr7B" 85.185 27 4 0 24 50 7949636 7949662 3.4 31.9
"SNP_FB_0939141" "chr7B" 81.25 32 6 0 19 50 9778064 9778033 3.4 31.9
"SNP_FB_0939141" "chr7B" 85.185 27 4 0 24 50 11317138 11317112 3.4 31.9
"SNP_FB_0939141" "chr1B" 91.837 49 4 0 1 49 5875463 5875511 3.82e-12 71.6
"SNP_FB_0939141" "chr1B" 91.667 48 4 0 1 48 6366754 6366707 1.33e-11 69.8
"SNP_FB_0939141" "chr1B" 86 50 7 0 1 50 8285131 8285180 2.41e-08 59.9
"SNP_FB_0939141" "chr1B" 85.714 49 7 0 1 49 2832421 2832373 8.42e-08 58.1
"SNP_FB_0939141" "chr1B" 84 50 8 0 1 50 8244132 8244083 2.94e-07 55.4
"SNP_FB_0939141" "chr1B" 84 50 8 0 1 50 9660346 9660297 2.94e-07 55.4
"SNP_FB_0939141" "chr1B" 84 50 8 0 1 50 16758784 16758833 2.94e-07 55.4
"SNP_FB_0939141" "chr1B" 88.095 42 5 0 1 42 6220417 6220458 1.03e-06 54.5
"SNP_FB_0939141" "chr1B" 88.095 42 5 0 1 42 7588115 7588074 1.03e-06 54.5
"SNP_FB_0939141" "chr1B" 88.095 42 5 0 1 42 8664128 8664087 1.03e-06 54.5
"SNP_FB_0939141" "chr1B" 88.095 42 5 0 1 42 11265695 11265654 1.03e-06 54.5
"SNP_FB_0939141" "chr1B" 83.673 49 8 0 1 49 5683605 5683557 1.03e-06 53.6
"SNP_FB_0939141" "chr1B" 83.673 49 8 0 2 50 15531504 15531456 1.03e-06 53.6
"SNP_FB_0939141" "chr1B" 84.783 46 7 0 5 50 7477774 7477819 3.58e-06 52.7
"SNP_FB_0939141" "chr1B" 82 50 9 0 1 50 8532116 8532067 1.25e-05 50.9
"SNP_FB_0939141" "chr1B" 82 50 9 0 1 50 9270256 9270207 1.25e-05 50.9
"SNP_FB_0939141" "chr1B" 82 50 9 0 1 50 10347574 10347623 1.25e-05 50.9
"SNP_FB_0939141" "chr1B" 82 50 9 0 1 50 11352051 11352100 1.25e-05 50.9
"SNP_FB_0939141" "chr1B" 82 50 9 0 1 50 11901159 11901110 1.25e-05 50.9
"SNP_FB_0939141" "chr1B" 82 50 9 0 1 50 16807272 16807321 1.25e-05 50.9
"SNP_FB_0939141" "chr1B" 82 50 9 0 1 50 17604089 17604138 1.25e-05 50.9
"SNP_FB_0939141" "chr1B" 81.633 49 9 0 2 50 3481199 3481151 4.36e-05 49.1
"SNP_FB_0939141" "chr1B" 82 50 8 1 1 50 14710708 14710756 0.000152 47.3
"SNP_FB_0939141" "chr1B" 80 50 10 0 1 50 393163 393212 0.000152 46.4
"SNP_FB_0939141" "chr1B" 80 50 10 0 1 50 1262495 1262544 0.000152 46.4
"SNP_FB_0939141" "chr1B" 80 50 10 0 1 50 1893752 1893801 0.000152 46.4
"SNP_FB_0939141" "chr1B" 80 50 10 0 1 50 2620416 2620465 0.000152 46.4
"SNP_FB_0939141" "chr1B" 80 50 10 0 1 50 3538120 3538169 0.000152 46.4
"SNP_FB_0939141" "chr1B" 80 50 10 0 1 50 3604703 3604654 0.000152 46.4
"SNP_FB_0939141" "chr1B" 80 50 10 0 1 50 4154758 4154709 0.000152 46.4
"SNP_FB_0939141" "chr1B" 80 50 10 0 1 50 4360926 4360877 0.000152 46.4
"SNP_FB_0939141" "chr1B" 80 50 10 0 1 50 4842759 4842808 0.000152 46.4
"SNP_FB_0939141" "chr1B" 80 50 10 0 1 50 6001200 6001151 0.000152 46.4
"SNP_FB_0939141" "chr1B" 80 50 10 0 1 50 6969503 6969552 0.000152 46.4
"SNP_FB_0939141" "chr1B" 80 50 10 0 1 50 6975217 6975266 0.000152 46.4
"SNP_FB_0939141" "chr1B" 80 50 10 0 1 50 7104393 7104442 0.000152 46.4
"SNP_FB_0939141" "chr1B" 80 50 10 0 1 50 7824858 7824907 0.000152 46.4
"SNP_FB_0939141" "chr1B" 80 50 10 0 1 50 8960575 8960526 0.000152 46.4
"SNP_FB_0939141" "chr1B" 80 50 10 0 1 50 9232269 9232220 0.000152 46.4
"SNP_FB_0939141" "chr1B" 80 50 10 0 1 50 10071612 10071563 0.000152 46.4
"SNP_FB_0939141" "chr1B" 80 50 10 0 1 50 10913383 10913334 0.000152 46.4
"SNP_FB_0939141" "chr1B" 80 50 10 0 1 50 11260151 11260102 0.000152 46.4
"SNP_FB_0939141" "chr1B" 80 50 10 0 1 50 11563986 11564035 0.000152 46.4
"SNP_FB_0939141" "chr1B" 80 50 10 0 1 50 11574101 11574150 0.000152 46.4
"SNP_FB_0939141" "chr1B" 80 50 10 0 1 50 12889344 12889393 0.000152 46.4
"SNP_FB_0939141" "chr1B" 80 50 10 0 1 50 12897196 12897245 0.000152 46.4
"SNP_FB_0939141" "chr1B" 80 50 10 0 1 50 13695786 13695737 0.000152 46.4
"SNP_FB_0939141" "chr1B" 80 50 10 0 1 50 17704130 17704081 0.000152 46.4
"SNP_FB_0939141" "chr1B" 80 50 10 0 1 50 18598447 18598496 0.000152 46.4
"SNP_FB_0939141" "chr1B" 80 50 10 0 1 50 21552757 21552806 0.000152 46.4
"SNP_FB_0939141" "chr1B" 83.333 42 7 0 1 42 9238669 9238628 0.000531 45.5
"SNP_FB_0939141" "chr1B" 82.222 45 5 1 1 42 12776074 12776030 0.000531 44.6
"SNP_FB_0939141" "chr1B" 80.435 46 9 0 5 50 3908853 3908898 0.002 43.7
"SNP_FB_0939141" "chr1B" 80.435 46 9 0 5 50 18612177 18612222 0.002 43.7
"SNP_FB_0939141" "chr1B" 78 50 11 0 1 50 5015969 5015920 0.006 41.9
"SNP_FB_0939141" "chr1B" 78 50 11 0 1 50 7868058 7868107 0.006 41.9
"SNP_FB_0939141" "chr1B" 78 50 11 0 1 50 7891887 7891838 0.006 41.9
"SNP_FB_0939141" "chr1B" 78 50 11 0 1 50 12902163 12902212 0.006 41.9
"SNP_FB_0939141" "chr1B" 92.593 27 2 0 1 27 6320980 6320954 0.006 41
"SNP_FB_0939141" "chr1B" 77.551 49 11 0 1 49 3861164 3861116 0.023 40.1
"SNP_FB_0939141" "chr1B" 80.488 41 8 0 2 42 3349254 3349214 0.023 39.2
"SNP_FB_0939141" "chr1B" 80.488 41 8 0 2 42 3376601 3376561 0.023 39.2
"SNP_FB_0939141" "chr1B" 80.488 41 8 0 2 42 3386619 3386579 0.023 39.2
"SNP_FB_0939141" "chr1B" 84.848 33 5 0 1 33 4694689 4694657 0.079 38.3
"SNP_FB_0939141" "chr1B" 84.848 33 5 0 1 33 6830511 6830543 0.079 38.3
"SNP_FB_0939141" "chr1B" 74.545 55 9 1 1 50 1395463 1395409 0.079 37.4
"SNP_FB_0939141" "chr1B" 82.857 35 6 0 1 35 4792665 4792631 0.079 37.4
"SNP_FB_0939141" "chr1B" 76 50 12 0 1 50 6699972 6700021 0.079 37.4
"SNP_FB_0939141" "chr1B" 88.889 27 3 0 1 27 6426280 6426254 0.28 36.5
"SNP_FB_0939141" "chr1B" 88.889 27 3 0 1 27 6434593 6434567 0.28 36.5
"SNP_FB_0939141" "chr1B" 88.889 27 3 0 22 48 24548574 24548548 0.28 36.5
"SNP_FB_0939141" "chr1B" 85.185 27 4 0 24 50 2409309 2409283 3.4 31.9
"SNP_FB_0939141" "chr1B" 85.185 27 4 0 24 50 3293827 3293853 3.4 31.9
"SNP_FB_0939141" "chr1B" 78.947 38 5 1 8 42 9795497 9795460 3.4 31.9
"SNP_FB_0939141" "chr1B" 85.185 27 4 0 22 48 24548171 24548197 3.4 31.9
"SNP_FB_0939141" "chr17B" 93.478 46 3 0 3 48 24720069 24720114 1.33e-11 70.7
"SNP_FB_0939141" "chr17B" 91.837 49 3 1 1 48 9871121 9871169 4.66e-11 68
"SNP_FB_0939141" "chr17B" 90.476 42 4 0 1 42 16512243 16512202 2.41e-08 59
"SNP_FB_0939141" "chr17B" 84 50 8 0 1 50 13763919 13763870 2.94e-07 55.4
"SNP_FB_0939141" "chr17B" 84 50 8 0 1 50 15548306 15548355 2.94e-07 55.4
"SNP_FB_0939141" "chr17B" 84 50 8 0 1 50 16799926 16799877 2.94e-07 55.4
"SNP_FB_0939141" "chr17B" 84 50 8 0 1 50 16805545 16805496 2.94e-07 55.4
"SNP_FB_0939141" "chr17B" 84 50 8 0 1 50 22437333 22437382 2.94e-07 55.4
"SNP_FB_0939141" "chr17B" 84 50 8 0 1 50 26756477 26756428 2.94e-07 55.4
"SNP_FB_0939141" "chr17B" 88.095 42 5 0 1 42 16520438 16520479 1.03e-06 54.5
"SNP_FB_0939141" "chr17B" 88.095 42 5 0 1 42 16728063 16728104 1.03e-06 54.5
"SNP_FB_0939141" "chr17B" 88.095 42 5 0 1 42 17138181 17138222 1.03e-06 54.5
"SNP_FB_0939141" "chr17B" 88.095 42 5 0 1 42 17244578 17244537 1.03e-06 54.5
"SNP_FB_0939141" "chr17B" 88.095 42 5 0 1 42 26943976 26943935 1.03e-06 54.5
"SNP_FB_0939141" "chr17B" 83.673 49 8 0 2 50 13188713 13188665 1.03e-06 53.6
"SNP_FB_0939141" "chr17B" 91.667 36 3 0 1 36 24558495 24558530 3.58e-06 52.7
"SNP_FB_0939141" "chr17B" 91.667 36 3 0 1 36 24566617 24566582 3.58e-06 52.7
"SNP_FB_0939141" "chr17B" 84 50 7 1 1 50 14753707 14753659 3.58e-06 51.8
"SNP_FB_0939141" "chr17B" 82 50 9 0 1 50 9137892 9137843 1.25e-05 50.9
"SNP_FB_0939141" "chr17B" 82 50 9 0 1 50 13179894 13179943 1.25e-05 50.9
"SNP_FB_0939141" "chr17B" 82 50 9 0 1 50 15009260 15009309 1.25e-05 50.9
"SNP_FB_0939141" "chr17B" 82 50 9 0 1 50 16228324 16228275 1.25e-05 50.9
"SNP_FB_0939141" "chr17B" 82 50 9 0 1 50 18374725 18374676 1.25e-05 50.9
"SNP_FB_0939141" "chr17B" 82 50 9 0 1 50 22897592 22897543 1.25e-05 50.9
"SNP_FB_0939141" "chr17B" 82 50 9 0 1 50 26638350 26638301 1.25e-05 50.9
"SNP_FB_0939141" "chr17B" 89.189 37 4 0 6 42 16304405 16304441 1.25e-05 50
"SNP_FB_0939141" "chr17B" 81.633 49 9 0 1 49 18381958 18381910 4.36e-05 49.1
"SNP_FB_0939141" "chr17B" 81.633 49 9 0 1 49 20309743 20309695 4.36e-05 49.1
"SNP_FB_0939141" "chr17B" 80 50 10 0 1 50 5080535 5080584 0.000152 46.4
"SNP_FB_0939141" "chr17B" 80 50 10 0 1 50 5084704 5084753 0.000152 46.4
"SNP_FB_0939141" "chr17B" 80 50 10 0 1 50 6428607 6428656 0.000152 46.4
"SNP_FB_0939141" "chr17B" 80 50 10 0 1 50 13283078 13283029 0.000152 46.4
"SNP_FB_0939141" "chr17B" 80 50 10 0 1 50 14315673 14315722 0.000152 46.4
"SNP_FB_0939141" "chr17B" 80 50 10 0 1 50 14326234 14326283 0.000152 46.4
"SNP_FB_0939141" "chr17B" 80 50 10 0 1 50 15585638 15585687 0.000152 46.4
"SNP_FB_0939141" "chr17B" 80 50 10 0 1 50 16128688 16128737 0.000152 46.4
"SNP_FB_0939141" "chr17B" 80 50 10 0 1 50 16168983 16169032 0.000152 46.4
"SNP_FB_0939141" "chr17B" 80 50 10 0 1 50 16265549 16265598 0.000152 46.4
"SNP_FB_0939141" "chr17B" 80 50 10 0 1 50 16639473 16639424 0.000152 46.4
"SNP_FB_0939141" "chr17B" 80 50 10 0 1 50 26862489 26862538 0.000152 46.4
"SNP_FB_0939141" "chr17B" 80 50 10 0 1 50 27495203 27495252 0.000152 46.4
"SNP_FB_0939141" "chr17B" 80.392 51 9 1 1 50 13268287 13268337 0.000531 44.6
"SNP_FB_0939141" "chr17B" 79.592 49 10 0 1 49 16925210 16925258 0.000531 44.6
"SNP_FB_0939141" "chr17B" 79.592 49 10 0 1 49 26724138 26724090 0.000531 44.6
"SNP_FB_0939141" "chr17B" 82.927 41 7 0 2 42 16276800 16276840 0.002 43.7
"SNP_FB_0939141" "chr17B" 85.714 35 5 0 8 42 9149271 9149237 0.006 41.9
"SNP_FB_0939141" "chr17B" 78 50 11 0 1 50 9156081 9156130 0.006 41.9
"SNP_FB_0939141" "chr17B" 78 50 11 0 1 50 10604970 10604921 0.006 41.9
"SNP_FB_0939141" "chr17B" 78 50 11 0 1 50 13067618 13067569 0.006 41.9
"SNP_FB_0939141" "chr17B" 78 50 11 0 1 50 13082121 13082072 0.006 41.9
"SNP_FB_0939141" "chr17B" 78 50 11 0 1 50 14585569 14585618 0.006 41.9
"SNP_FB_0939141" "chr17B" 78 50 11 0 1 50 15590599 15590648 0.006 41.9
"SNP_FB_0939141" "chr17B" 77.551 49 11 0 1 49 15310349 15310301 0.023 40.1
"SNP_FB_0939141" "chr17B" 77.551 49 11 0 1 49 16032543 16032495 0.023 40.1
"SNP_FB_0939141" "chr17B" 84.848 33 5 0 1 33 20830374 20830406 0.079 38.3
"SNP_FB_0939141" "chr17B" 80.488 41 4 2 6 42 16313291 16313251 0.96 33.7
"SNP_FB_0939141" "chr17B" 95 20 1 0 12 31 1423407 1423388 3.4 32.8
"SNP_FB_0939141" "chr17B" 91.667 24 0 1 23 46 8950112 8950091 3.4 32.8
"SNP_FB_0939141" "chr17B" 80 35 7 0 8 42 16417093 16417059 3.4 32.8
"SNP_FB_0939141" "chr17B" 80 35 7 0 8 42 16495685 16495651 3.4 32.8
"SNP_FB_0939141" "chr17B" 80 35 7 0 8 42 16529699 16529733 3.4 32.8
"SNP_FB_0939141" "chr17B" 80 35 7 0 8 42 16553633 16553599 3.4 32.8
"SNP_FB_0939141" "chr17B" 80 35 7 0 8 42 16650691 16650725 3.4 32.8
"SNP_FB_0939141" "chr17B" 82.353 34 4 1 17 48 21039319 21039352 3.4 32.8
"SNP_FB_0939141" "chr17B" 90.909 22 2 0 12 33 14597518 14597539 3.4 31.9
"SNP_FB_0939141" "chr17B" 90.909 22 2 0 12 33 14607221 14607242 3.4 31.9
"SNP_FB_0939141" "chr17B" 90.909 22 2 0 12 33 14619024 14619045 3.4 31.9
"SNP_FB_0939141" "chr17B" 85.185 27 4 0 24 50 16368008 16367982 3.4 31.9
"SNP_FB_0939141" "chr12B" 91.111 45 4 0 4 48 6833695 6833651 5.67e-10 64.4
"SNP_FB_0939141" "chr12B" 86 50 7 0 1 50 10069729 10069778 2.41e-08 59.9
"SNP_FB_0939141" "chr12B" 90.476 42 4 0 1 42 7429665 7429706 2.41e-08 59
"SNP_FB_0939141" "chr12B" 86.957 46 6 0 5 50 6775698 6775743 8.42e-08 57.2
"SNP_FB_0939141" "chr12B" 84 50 8 0 1 50 6243026 6242977 2.94e-07 55.4
"SNP_FB_0939141" "chr12B" 84 50 8 0 1 50 6243354 6243305 2.94e-07 55.4
"SNP_FB_0939141" "chr12B" 84 50 8 0 1 50 6393577 6393528 2.94e-07 55.4
"SNP_FB_0939141" "chr12B" 84 50 8 0 1 50 7480877 7480926 2.94e-07 55.4
"SNP_FB_0939141" "chr12B" 84 50 8 0 1 50 15748172 15748123 2.94e-07 55.4
"SNP_FB_0939141" "chr12B" 88.095 42 5 0 1 42 7573497 7573538 1.03e-06 54.5
"SNP_FB_0939141" "chr12B" 88.095 42 5 0 1 42 7589598 7589639 1.03e-06 54.5
"SNP_FB_0939141" "chr12B" 88.095 42 5 0 1 42 7658438 7658397 1.03e-06 54.5
"SNP_FB_0939141" "chr12B" 88.095 42 5 0 1 42 7777321 7777280 1.03e-06 54.5
"SNP_FB_0939141" "chr12B" 82 50 9 0 1 50 7510382 7510431 1.25e-05 50.9
"SNP_FB_0939141" "chr12B" 82 50 9 0 1 50 9291971 9292020 1.25e-05 50.9
"SNP_FB_0939141" "chr12B" 82 50 9 0 1 50 11806866 11806817 1.25e-05 50.9
"SNP_FB_0939141" "chr12B" 89.189 37 4 0 6 42 7893763 7893727 1.25e-05 50
"SNP_FB_0939141" "chr12B" 89.189 37 4 0 6 42 7925073 7925037 1.25e-05 50
"SNP_FB_0939141" "chr12B" 88.889 36 4 0 1 36 8020835 8020870 4.36e-05 48.2
"SNP_FB_0939141" "chr12B" 83.721 43 7 0 8 50 1123769 1123727 0.000152 47.3
"SNP_FB_0939141" "chr12B" 83.721 43 7 0 8 50 1124343 1124385 0.000152 47.3
"SNP_FB_0939141" "chr12B" 80 50 10 0 1 50 333287 333238 0.000152 46.4
"SNP_FB_0939141" "chr12B" 80 50 10 0 1 50 6104289 6104338 0.000152 46.4
"SNP_FB_0939141" "chr12B" 80 50 10 0 1 50 7345067 7345018 0.000152 46.4
"SNP_FB_0939141" "chr12B" 80 50 10 0 1 50 7999426 7999475 0.000152 46.4
"SNP_FB_0939141" "chr12B" 80 50 10 0 1 50 8029627 8029676 0.000152 46.4
"SNP_FB_0939141" "chr12B" 80 50 10 0 1 50 8129388 8129437 0.000152 46.4
"SNP_FB_0939141" "chr12B" 80 50 10 0 1 50 8217433 8217384 0.000152 46.4
"SNP_FB_0939141" "chr12B" 80 50 10 0 1 50 8244734 8244783 0.000152 46.4
"SNP_FB_0939141" "chr12B" 80 50 10 0 1 50 8640155 8640204 0.000152 46.4
"SNP_FB_0939141" "chr12B" 80 50 10 0 1 50 10106806 10106855 0.000152 46.4
"SNP_FB_0939141" "chr12B" 80 50 10 0 1 50 10112978 10113027 0.000152 46.4
"SNP_FB_0939141" "chr12B" 80 50 10 0 1 50 10116079 10116128 0.000152 46.4
"SNP_FB_0939141" "chr12B" 80 50 10 0 1 50 12550912 12550863 0.000152 46.4
"SNP_FB_0939141" "chr12B" 80 50 10 0 1 50 12838584 12838633 0.000152 46.4
"SNP_FB_0939141" "chr12B" 80 50 10 0 1 50 12914606 12914557 0.000152 46.4
"SNP_FB_0939141" "chr12B" 80 50 10 0 1 50 12922295 12922246 0.000152 46.4
"SNP_FB_0939141" "chr12B" 80 50 10 0 1 50 13066676 13066725 0.000152 46.4
"SNP_FB_0939141" "chr12B" 80 50 10 0 1 50 18317283 18317234 0.000152 46.4
"SNP_FB_0939141" "chr12B" 79.592 49 10 0 1 49 6416815 6416767 0.000531 44.6
"SNP_FB_0939141" "chr12B" 79.592 49 10 0 1 49 7110859 7110907 0.000531 44.6
"SNP_FB_0939141" "chr12B" 82.927 41 7 0 2 42 7966783 7966743 0.002 43.7
"SNP_FB_0939141" "chr12B" 78 50 11 0 1 50 6596437 6596486 0.006 41.9
"SNP_FB_0939141" "chr12B" 78 50 11 0 1 50 7725536 7725487 0.006 41.9
"SNP_FB_0939141" "chr12B" 78 50 11 0 1 50 8234726 8234677 0.006 41.9
"SNP_FB_0939141" "chr12B" 78 50 11 0 1 50 8328340 8328291 0.006 41.9
"SNP_FB_0939141" "chr12B" 80.952 42 8 0 1 42 7990055 7990014 0.006 41
"SNP_FB_0939141" "chr12B" 77.551 49 11 0 2 50 15540007 15539959 0.023 40.1
"SNP_FB_0939141" "chr12B" 78.261 46 10 0 5 50 7201995 7202040 0.023 39.2
"SNP_FB_0939141" "chr12B" 84.848 33 5 0 1 33 7122836 7122804 0.079 38.3
"SNP_FB_0939141" "chr12B" 92.308 26 1 1 24 48 14785915 14785890 0.28 35.6
"SNP_FB_0939141" "chr12B" 88.462 26 3 0 4 29 23118706 23118731 0.96 34.6
"SNP_FB_0939141" "chr12B" 80.488 41 4 2 6 42 7884829 7884869 0.96 33.7
"SNP_FB_0939141" "chr12B" 80.488 41 4 2 6 42 7916139 7916179 0.96 33.7
"SNP_FB_0939141" "chr12B" 100 18 0 0 16 33 17862616 17862633 0.96 33.7
"SNP_FB_0939141" "chr12B" 85.185 27 4 0 24 50 7668268 7668294 3.4 31.9
"SNP_FB_0939141" "chr12B" 85.185 27 4 0 24 50 7715468 7715494 3.4 31.9
"SNP_FB_0939141" "chr12B" 85.185 27 4 0 24 50 7959696 7959670 3.4 31.9
"SNP_FB_0939141" "chr12B" 82.857 35 2 2 12 42 9518960 9518926 3.4 31.9
"SNP_FB_0939141" "chr12B" 90.909 22 2 0 15 36 16202425 16202446 3.4 31.9
"SNP_FB_0939149" "chr11B" 100 50 0 0 1 50 19092575 19092526 4.08e-18 91.5
"SNP_FB_0939149" "chr11B" 98 50 1 0 1 50 16537876 16537827 1.74e-16 86.9
"SNP_FB_0939149" "chr11B" 88.889 36 4 0 4 39 23029851 23029816 4.36e-05 48.2
"SNP_FB_0939149" "chr11B" 85.714 35 5 0 4 38 19212331 19212297 0.006 41.9
"SNP_FB_0939149" "chr11B" 80 35 7 0 7 41 22226525 22226491 3.4 32.8
"SNP_FB_0939149" "chr11B" 95 20 1 0 22 41 23310551 23310532 3.4 32.8
"SNP_FB_0939149" "chr5B" 100 37 0 0 2 38 14088222 14088258 4.66e-11 68
"SNP_FB_0939149" "chr5B" 82.857 35 6 0 4 38 15025312 15025346 0.079 37.4
"SNP_FB_0939149" "chr5B" 95.238 21 1 0 21 41 31259499 31259519 0.96 34.6
"SNP_FB_0939149" "chr5B" 85.714 28 4 0 10 37 32112992 32113019 0.96 33.7
"SNP_FB_0939149" "chr5B" 80 35 7 0 4 38 14931915 14931881 3.4 32.8
"SNP_FB_0939149" "chr5B" 95 20 1 0 22 41 20476109 20476128 3.4 32.8
"SNP_FB_0939149" "chr5B" 90.909 22 2 0 25 46 25224031 25224010 3.4 31.9
"SNP_FB_0939149" "chr5B" 90.909 22 2 0 25 46 25224178 25224157 3.4 31.9
"SNP_FB_0939149" "chr5B" 100 17 0 0 25 41 46379413 46379429 3.4 31.9
"SNP_FB_0939149" "chr15B" 92.857 42 3 0 1 42 16978305 16978346 1.98e-09 63.5
"SNP_FB_0939149" "chr15B" 100 18 0 0 1 18 21088147 21088130 0.96 33.7
"SNP_FB_0939149" "chr15B" 78.947 38 8 0 7 44 37594880 37594917 0.96 33.7
"SNP_FB_0939149" "chr15B" 95 20 1 0 22 41 6455008 6455027 3.4 32.8
"SNP_FB_0939149" "chr15B" 95 20 1 0 22 41 20269972 20269991 3.4 32.8
"SNP_FB_0939149" "chr15B" 95.455 22 0 1 23 43 40792777 40792798 3.4 32.8
"SNP_FB_0939149" "chr15B" 90.909 22 2 0 25 46 20990914 20990935 3.4 31.9
"SNP_FB_0939149" "chr15B" 100 17 0 0 29 45 26203689 26203673 3.4 31.9
"SNP_FB_0939149" "chr15B" 90.909 22 2 0 19 40 30670815 30670836 3.4 31.9
"SNP_FB_0939149" "chr9B" 81.633 49 7 1 3 49 29338918 29338966 0.000152 46.4
"SNP_FB_0939149" "chr9B" 95 20 1 0 1 20 5362716 5362697 3.4 32.8
"SNP_FB_0939149" "chr9B" 95 20 1 0 24 43 13059308 13059289 3.4 32.8
"SNP_FB_0939149" "chr9B" 90.909 22 2 0 25 46 4640388 4640367 3.4 31.9
"SNP_FB_0939149" "chr13B" 85.714 35 5 0 4 38 24813341 24813375 0.006 41.9
"SNP_FB_0939149" "chr13B" 87.097 31 3 1 4 33 24962745 24962775 0.28 35.6
"SNP_FB_0939149" "chr13B" 78.571 42 8 1 9 49 18875619 18875578 3.4 32.8
"SNP_FB_0939149" "chr13B" 100 17 0 0 2 18 31406148 31406164 3.4 31.9
"SNP_FB_0939149" "chr10B" 81.395 43 7 1 7 48 20631321 20631279 0.023 39.2
"SNP_FB_0939149" "chr10B" 81.579 38 7 0 4 41 9331892 9331929 0.079 38.3
"SNP_FB_0939149" "chr10B" 84.848 33 3 1 10 40 2726750 2726718 0.28 35.6
"SNP_FB_0939149" "chr10B" 95 20 1 0 22 41 1287336 1287355 3.4 32.8
"SNP_FB_0939149" "chr10B" 83.333 30 5 0 1 30 37022246 37022217 3.4 32.8
"SNP_FB_0939149" "chr10B" 100 17 0 0 19 35 18167011 18167027 3.4 31.9
"SNP_FB_0939149" "chr16B" 92.593 27 1 1 15 41 13084101 13084076 0.079 37.4
"SNP_FB_0939149" "chr16B" 100 19 0 0 23 41 8172152 8172170 0.28 35.6
"SNP_FB_0939149" "chr16B" 91.304 23 2 0 4 26 24273581 24273559 0.96 33.7
"SNP_FB_0939149" "chr16B" 95 20 1 0 22 41 6498888 6498907 3.4 32.8
"SNP_FB_0939149" "chr16B" 95 20 1 0 22 41 10886429 10886448 3.4 32.8
"SNP_FB_0939149" "chr16B" 80 35 7 0 4 38 17546602 17546568 3.4 32.8
"SNP_FB_0939149" "chr16B" 100 17 0 0 27 43 2049863 2049879 3.4 31.9
"SNP_FB_0939149" "chr16B" 100 17 0 0 27 43 2062334 2062350 3.4 31.9
"SNP_FB_0939149" "chr16B" 100 17 0 0 19 35 7056636 7056620 3.4 31.9
"SNP_FB_0939149" "chr16B" 100 17 0 0 19 35 7065974 7065958 3.4 31.9
"SNP_FB_0939149" "chr4B" 92.308 26 1 1 4 29 8191273 8191249 0.28 35.6
"SNP_FB_0939149" "chr4B" 92.308 26 1 1 4 29 8192043 8192019 0.28 35.6
"SNP_FB_0939149" "chr4B" 80 35 7 0 4 38 6942490 6942524 3.4 32.8
"SNP_FB_0939149" "chr4B" 80 35 7 0 4 38 6942749 6942783 3.4 32.8
"SNP_FB_0939149" "chr4B" 88 25 3 0 8 32 19049510 19049486 3.4 32.8
"SNP_FB_0939149" "chr8B" 95.238 21 1 0 22 42 11206827 11206807 0.96 34.6
"SNP_FB_0939149" "chr8B" 95 20 1 0 25 44 2348538 2348557 3.4 32.8
"SNP_FB_0939149" "chr8B" 95 20 1 0 22 41 10684139 10684120 3.4 32.8
"SNP_FB_0939149" "chr8B" 100 17 0 0 27 43 5571860 5571844 3.4 31.9
"SNP_FB_0939149" "chr8B" 72.727 55 6 2 3 48 19234556 19234502 3.4 31.9
"SNP_FB_0939149" "chr8B" 100 17 0 0 19 35 22379005 22379021 3.4 31.9
"SNP_FB_0939149" "chr12B" 88.462 26 3 0 25 50 15437455 15437430 0.96 34.6
"SNP_FB_0939149" "chr12B" 88.462 26 3 0 25 50 15450891 15450866 0.96 34.6
"SNP_FB_0939149" "chr12B" 91.304 23 2 0 25 47 14526878 14526900 0.96 33.7
"SNP_FB_0939149" "chr12B" 95 20 1 0 22 41 2985263 2985244 3.4 32.8
"SNP_FB_0939149" "chr12B" 95 20 1 0 22 41 12676586 12676605 3.4 32.8
"SNP_FB_0939149" "chr12B" 90.909 22 2 0 27 48 23579869 23579848 3.4 31.9
"SNP_FB_0939149" "chr3B" 92 25 1 1 26 50 12737914 12737937 0.96 33.7
"SNP_FB_0939149" "chr3B" 95 20 1 0 22 41 17889822 17889841 3.4 32.8
"SNP_FB_0939149" "chr3B" 95 20 1 0 22 41 24248713 24248732 3.4 32.8
"SNP_FB_0939149" "chr3B" 90.909 22 2 0 25 46 11526155 11526176 3.4 31.9
"SNP_FB_0939149" "chr3B" 100 17 0 0 25 41 24807760 24807776 3.4 31.9
"SNP_FB_0939149" "chr3B" 100 17 0 0 25 41 24807987 24808003 3.4 31.9
"SNP_FB_0939149" "chr3B" 100 17 0 0 28 44 26937104 26937088 3.4 31.9
"SNP_FB_0939149" "chr14B" 100 18 0 0 22 39 6174461 6174444 0.96 33.7
"SNP_FB_0939149" "chr14B" 95 20 1 0 22 41 6542215 6542196 3.4 32.8
"SNP_FB_0939149" "chr1B" 95 20 1 0 4 23 10325309 10325290 3.4 32.8
"SNP_FB_0939149" "chr1B" 100 17 0 0 21 37 22253185 22253201 3.4 31.9
"SNP_FB_0939149" "chr2B" 95 20 1 0 22 41 15916867 15916886 3.4 32.8
"SNP_FB_0939149" "chr2B" 95 20 1 0 22 41 27973471 27973490 3.4 32.8
"SNP_FB_0939149" "chr2B" 95 20 1 0 22 41 37210996 37210977 3.4 32.8
"SNP_FB_0939149" "chr2B" 100 17 0 0 21 37 10589881 10589865 3.4 31.9
"SNP_FB_0939149" "chr6B" 95 20 1 0 22 41 2771688 2771707 3.4 32.8
"SNP_FB_0939149" "chr6B" 95 20 1 0 22 41 8022288 8022307 3.4 32.8
"SNP_FB_0939149" "chr6B" 95 20 1 0 22 41 15702157 15702176 3.4 32.8
"SNP_FB_0939149" "chr6B" 95 20 1 0 22 41 28394436 28394417 3.4 32.8
"SNP_FB_0939149" "chr6B" 91.667 24 1 1 18 40 7701861 7701884 3.4 31.9
"SNP_FB_0939149" "chr7B" 78.571 42 8 1 1 42 9524705 9524665 3.4 32.8
"SNP_FB_0939149" "chr7B" 95 20 1 0 3 22 21442186 21442205 3.4 32.8
"SNP_FB_0939149" "chr17B" 95 20 1 0 22 41 1596147 1596166 3.4 32.8
"SNP_FB_0939149" "chr17B" 95 20 1 0 22 41 15862827 15862808 3.4 32.8
"SNP_FB_0939149" "chr17B" 95.455 22 0 1 20 40 16021458 16021437 3.4 32.8
"SNP_FB_0939149" "chr17B" 95 20 1 0 22 41 22705148 22705129 3.4 32.8
"SNP_FB_0939149" "chr17B" 95 20 1 0 22 41 27262726 27262707 3.4 32.8
"SNP_FB_0939149" "chr17B" 71.186 59 6 2 1 50 13184326 13184270 3.4 31.9
"SNP_FB_0939149" "chr17B" 71.186 59 6 2 1 50 13192937 13192881 3.4 31.9
"SNP_FB_0416659" "chr8B" 100 50 0 0 1 50 14925541 14925590 4.08e-18 91.5
"SNP_FB_0416659" "chr8B" 100 50 0 0 1 50 14961446 14961495 4.08e-18 91.5
"SNP_FB_0416659" "chr8B" 95.652 46 2 0 1 46 25527269 25527224 3.14e-13 75.2
"SNP_FB_0416659" "chr8B" 100 18 0 0 21 38 8726062 8726079 0.96 33.7
"SNP_FB_0416659" "chr8B" 100 18 0 0 21 38 8726441 8726458 0.96 33.7
"SNP_FB_0416659" "chr15B" 95.652 46 2 0 1 46 38794115 38794070 3.14e-13 75.2
"SNP_FB_0416659" "chr17B" 93.478 46 3 0 1 46 21815373 21815328 1.33e-11 70.7
"SNP_FB_0416659" "chr17B" 93.478 46 3 0 1 46 21831090 21831045 1.33e-11 70.7
"SNP_FB_0416659" "chr1B" 88.372 43 4 1 1 42 14787971 14788013 3.58e-06 52.7
"SNP_FB_0416659" "chr1B" 95 20 1 0 25 44 5362884 5362865 3.4 32.8
"SNP_FB_0416659" "chr9B" 95.455 22 1 0 17 38 1008092 1008071 0.28 36.5
"SNP_FB_0416659" "chr14B" 88 25 3 0 24 48 29039869 29039845 3.4 32.8
"SNP_FB_0416659" "chr4B" 100 17 0 0 1 17 22967254 22967238 3.4 31.9
"SNP_FB_0416659" "chr12B" 100 17 0 0 1 17 21439924 21439908 3.4 31.9
"SNP_FB_0416660" "chr8B" 100 50 0 0 1 50 14925192 14925143 4.08e-18 91.5
"SNP_FB_0416660" "chr8B" 100 50 0 0 1 50 14961097 14961048 4.08e-18 91.5
"SNP_FB_0416660" "chr9B" 85.417 48 7 0 2 49 28762740 28762693 2.94e-07 56.3
"SNP_FB_0416660" "chr3B" 83.673 49 8 0 2 50 20542615 20542663 1.03e-06 53.6
"SNP_FB_0416660" "chr3B" 84.444 45 7 0 6 50 20815338 20815382 1.25e-05 50.9
"SNP_FB_0416660" "chr3B" 82.353 34 6 0 9 42 30719696 30719663 0.28 35.6
"SNP_FB_0416660" "chr3B" 95 20 1 0 2 21 32199767 32199786 3.4 32.8
"SNP_FB_0416660" "chr5B" 83.673 49 8 0 2 50 12686430 12686382 1.03e-06 53.6
"SNP_FB_0416660" "chr5B" 96.154 26 1 0 1 26 12686856 12686831 0.002 43.7
"SNP_FB_0416660" "chr16B" 83.333 48 8 0 2 49 4779947 4779994 3.58e-06 51.8
"SNP_FB_0416660" "chr13B" 84.444 45 7 0 6 50 10743679 10743635 1.25e-05 50.9
"SNP_FB_0416660" "chr4B" 81.633 49 9 0 2 50 16696548 16696500 4.36e-05 49.1
"SNP_FB_0416660" "chr4B" 85.185 27 4 0 18 44 17353529 17353503 3.4 31.9
"SNP_FB_0416660" "chr4B" 85.185 27 4 0 18 44 17353882 17353856 3.4 31.9
"SNP_FB_0416660" "chr15B" 92 25 2 0 2 26 15860589 15860565 0.079 37.4
"SNP_FB_0416660" "chr15B" 100 18 0 0 6 23 43436500 43436517 0.96 33.7
"SNP_FB_0416660" "chr15B" 88 25 3 0 21 45 17783272 17783296 3.4 32.8
"SNP_FB_0416660" "chr17B" 85.714 28 4 0 1 28 21815810 21815837 0.96 33.7
"SNP_FB_0416660" "chr17B" 85.714 28 4 0 1 28 21831527 21831554 0.96 33.7
"SNP_FB_0416660" "chr1B" 100 17 0 0 7 23 11661188 11661172 3.4 31.9
"SNP_FB_0416660" "chr11B" 81.25 32 6 0 13 44 14885688 14885657 3.4 31.9
"SNP_FB_0416661" "chr8B" 100 50 0 0 1 50 14925056 14925105 4.08e-18 91.5
"SNP_FB_0416661" "chr8B" 100 50 0 0 1 50 14960961 14961010 4.08e-18 91.5
"SNP_FB_0416661" "chr8B" 88 25 3 0 1 25 944183 944207 3.4 32.8
"SNP_FB_0416661" "chr8B" 90.909 22 2 0 7 28 17000252 17000273 3.4 31.9
"SNP_FB_0416661" "chr4B" 94 50 3 0 1 50 16696397 16696446 8.99e-14 77.9
"SNP_FB_0416661" "chr4B" 95.238 21 1 0 2 22 13667692 13667672 0.96 34.6
"SNP_FB_0416661" "chr5B" 86 50 7 0 1 50 12686295 12686344 2.41e-08 59.9
"SNP_FB_0416661" "chr5B" 100 18 0 0 32 49 7218075 7218058 0.96 33.7
"SNP_FB_0416661" "chr5B" 95 20 1 0 31 50 10487896 10487877 3.4 32.8
"SNP_FB_0416661" "chr5B" 88 25 3 0 11 35 28028921 28028945 3.4 32.8
"SNP_FB_0416661" "chr5B" 100 17 0 0 2 18 24914523 24914507 3.4 31.9
"SNP_FB_0416661" "chr5B" 91.667 24 1 1 16 38 28311066 28311043 3.4 31.9
"SNP_FB_0416661" "chr5B" 90.909 22 2 0 28 49 29323868 29323847 3.4 31.9
"SNP_FB_0416661" "chr5B" 100 17 0 0 23 39 41359834 41359818 3.4 31.9
"SNP_FB_0416661" "chr3B" 88.235 34 2 1 19 50 20542734 20542701 0.006 41.9
"SNP_FB_0416661" "chr3B" 95 20 1 0 31 50 28016186 28016205 3.4 32.8
"SNP_FB_0416661" "chr3B" 100 17 0 0 2 18 24891992 24891976 3.4 31.9
"SNP_FB_0416661" "chr9B" 92.593 27 2 0 24 50 28762628 28762654 0.006 41
"SNP_FB_0416661" "chr9B" 88.889 27 3 0 15 41 13796789 13796763 0.28 36.5
"SNP_FB_0416661" "chr16B" 92.593 27 2 0 24 50 4780059 4780033 0.006 41
"SNP_FB_0416661" "chr16B" 91.667 24 2 0 1 24 31299729 31299752 0.28 35.6
"SNP_FB_0416661" "chr16B" 100 18 0 0 31 48 37231 37248 0.96 33.7
"SNP_FB_0416661" "chr16B" 95 20 1 0 20 39 20403580 20403561 3.4 32.8
"SNP_FB_0416661" "chr16B" 90.909 22 2 0 28 49 19565560 19565539 3.4 31.9
"SNP_FB_0416661" "chr16B" 78.378 37 8 0 8 44 25932511 25932475 3.4 31.9
"SNP_FB_0416661" "chr13B" 92.308 26 2 0 25 50 10743572 10743597 0.023 39.2
"SNP_FB_0416661" "chr13B" 91.667 24 2 0 1 24 21123728 21123705 0.28 35.6
"SNP_FB_0416661" "chr14B" 96 25 0 1 1 24 16273622 16273598 0.079 38.3
"SNP_FB_0416661" "chr14B" 96 25 0 1 1 24 16273867 16273843 0.079 38.3
"SNP_FB_0416661" "chr14B" 90.909 22 2 0 2 23 5523775 5523754 3.4 31.9
"SNP_FB_0416661" "chr10B" 88.889 27 3 0 15 41 29955989 29956015 0.28 36.5
"SNP_FB_0416661" "chr10B" 86.207 29 4 0 16 44 17301164 17301136 0.28 35.6
"SNP_FB_0416661" "chr10B" 91.667 24 2 0 24 47 20098627 20098604 0.28 35.6
"SNP_FB_0416661" "chr10B" 91.667 24 0 1 26 49 4894343 4894364 3.4 32.8
"SNP_FB_0416661" "chr10B" 90.909 22 2 0 3 24 655485 655464 3.4 31.9
"SNP_FB_0416661" "chr10B" 100 17 0 0 2 18 10440182 10440198 3.4 31.9
"SNP_FB_0416661" "chr10B" 91.667 24 1 1 16 38 24730731 24730708 3.4 31.9
"SNP_FB_0416661" "chr12B" 88.889 27 3 0 15 41 19187863 19187889 0.28 36.5
"SNP_FB_0416661" "chr11B" 95.238 21 1 0 2 22 36119311 36119291 0.96 34.6
"SNP_FB_0416661" "chr11B" 100 17 0 0 7 23 9490507 9490523 3.4 31.9
"SNP_FB_0416661" "chr1B" 100 18 0 0 10 27 11323758 11323741 0.96 33.7
"SNP_FB_0416661" "chr1B" 100 18 0 0 10 27 11335787 11335770 0.96 33.7
"SNP_FB_0416661" "chr1B" 80 35 7 0 15 49 25111936 25111970 3.4 32.8
"SNP_FB_0416661" "chr1B" 86.207 29 3 1 19 46 19552548 19552520 3.4 31.9
"SNP_FB_0416661" "chr7B" 100 18 0 0 10 27 19010294 19010311 0.96 33.7
"SNP_FB_0416661" "chr7B" 100 18 0 0 33 50 20968611 20968628 0.96 33.7
"SNP_FB_0416661" "chr7B" 100 17 0 0 2 18 1297936 1297920 3.4 31.9
"SNP_FB_0416661" "chr7B" 83.871 31 3 1 1 31 2522553 2522581 3.4 31.9
"SNP_FB_0416661" "chr15B" 78.947 38 8 0 11 48 43835940 43835977 0.96 33.7
"SNP_FB_0416661" "chr17B" 82.857 35 5 1 15 48 5863295 5863261 0.96 33.7
"SNP_FB_0416661" "chr17B" 95 20 1 0 20 39 4627899 4627880 3.4 32.8
"SNP_FB_0416661" "chr17B" 90.909 22 2 0 7 28 27148847 27148826 3.4 31.9
"SNP_FB_0416661" "chr2B" 88 25 3 0 2 26 10975058 10975034 3.4 32.8
"SNP_FB_0416661" "chr2B" 90.909 22 2 0 2 23 16556391 16556412 3.4 31.9
"SNP_FB_0416661" "chr2B" 90.909 22 2 0 7 28 21739156 21739135 3.4 31.9
"SNP_FB_0416661" "chr6B" 90.909 22 2 0 3 24 11695108 11695087 3.4 31.9
"SNP_FB_0416661" "chr6B" 80.556 36 5 1 5 40 25042872 25042839 3.4 31.9
"SNP_FB_0416661" "chr6B" 90.909 22 2 0 28 49 28181196 28181175 3.4 31.9
"SNP_FB_0416661" "chr6B" 90.909 22 2 0 28 49 28193181 28193160 3.4 31.9
"SNP_FB_0939329" "chr15B" 100 50 0 0 1 50 36132174 36132223 4.08e-18 91.5
"SNP_FB_0939329" "chr15B" 86 50 7 0 1 50 3760631 3760582 2.41e-08 59.9
"SNP_FB_0939329" "chr15B" 93.939 33 2 0 1 33 3760747 3760715 3.58e-06 51.8
"SNP_FB_0939329" "chr15B" 87.5 40 5 0 11 50 28585040 28585001 1.25e-05 50.9
"SNP_FB_0939329" "chr15B" 89.189 37 4 0 1 37 16692069 16692033 1.25e-05 50
"SNP_FB_0939329" "chr15B" 90.909 33 3 0 1 33 3760834 3760802 0.000152 47.3
"SNP_FB_0939329" "chr15B" 90.909 33 3 0 1 33 3760892 3760860 0.000152 47.3
"SNP_FB_0939329" "chr15B" 90.909 33 3 0 1 33 11896937 11896905 0.000152 47.3
"SNP_FB_0939329" "chr15B" 90.909 33 3 0 1 33 22486393 22486425 0.000152 47.3
"SNP_FB_0939329" "chr15B" 90.909 33 3 0 1 33 28272736 28272704 0.000152 47.3
"SNP_FB_0939329" "chr15B" 90.909 33 3 0 1 33 28272765 28272733 0.000152 47.3
"SNP_FB_0939329" "chr15B" 90.909 33 3 0 1 33 28272794 28272762 0.000152 47.3
"SNP_FB_0939329" "chr15B" 90.909 33 3 0 1 33 28580412 28580380 0.000152 47.3
"SNP_FB_0939329" "chr15B" 90.909 33 3 0 1 33 28580470 28580438 0.000152 47.3
"SNP_FB_0939329" "chr15B" 90.909 33 3 0 1 33 34537244 34537212 0.000152 47.3
"SNP_FB_0939329" "chr15B" 90.909 33 3 0 1 33 39452849 39452817 0.000152 47.3
"SNP_FB_0939329" "chr15B" 86.486 37 5 0 1 37 22754123 22754087 0.000531 45.5
"SNP_FB_0939329" "chr15B" 86.486 37 5 0 1 37 28459762 28459726 0.000531 45.5
"SNP_FB_0939329" "chr15B" 96.296 27 1 0 7 33 39452990 39452964 0.000531 45.5
"SNP_FB_0939329" "chr15B" 86.486 37 5 0 1 37 40426226 40426190 0.000531 45.5
"SNP_FB_0939329" "chr15B" 88.235 34 4 0 4 37 23777185 23777152 0.000531 44.6
"SNP_FB_0939329" "chr15B" 90.323 31 3 0 1 31 28585261 28585231 0.002 43.7
"SNP_FB_0939329" "chr15B" 87.879 33 4 0 1 33 11896966 11896934 0.002 42.8
"SNP_FB_0939329" "chr15B" 87.879 33 4 0 1 33 11897024 11896992 0.002 42.8
"SNP_FB_0939329" "chr15B" 87.879 33 4 0 1 33 12926663 12926695 0.002 42.8
"SNP_FB_0939329" "chr15B" 87.879 33 4 0 1 33 12926692 12926724 0.002 42.8
"SNP_FB_0939329" "chr15B" 87.879 33 4 0 1 33 22486422 22486454 0.002 42.8
"SNP_FB_0939329" "chr15B" 87.879 33 4 0 1 33 28272823 28272791 0.002 42.8
"SNP_FB_0939329" "chr15B" 87.879 33 4 0 1 33 28580383 28580351 0.002 42.8
"SNP_FB_0939329" "chr15B" 87.879 33 4 0 1 33 28580441 28580409 0.002 42.8
"SNP_FB_0939329" "chr15B" 87.879 33 4 0 1 33 28580499 28580467 0.002 42.8
"SNP_FB_0939329" "chr15B" 87.879 33 4 0 1 33 28580528 28580496 0.002 42.8
"SNP_FB_0939329" "chr15B" 87.879 33 4 0 1 33 28580581 28580549 0.002 42.8
"SNP_FB_0939329" "chr15B" 87.879 33 4 0 1 33 28589580 28589612 0.002 42.8
"SNP_FB_0939329" "chr15B" 87.879 33 4 0 1 33 30895330 30895362 0.002 42.8
"SNP_FB_0939329" "chr15B" 87.879 33 4 0 1 33 30895446 30895478 0.002 42.8
"SNP_FB_0939329" "chr15B" 87.879 33 4 0 1 33 34537215 34537183 0.002 42.8
"SNP_FB_0939329" "chr15B" 87.879 33 4 0 1 33 37285121 37285089 0.002 42.8
"SNP_FB_0939329" "chr15B" 87.879 33 4 0 1 33 39452909 39452877 0.002 42.8
"SNP_FB_0939329" "chr15B" 87.879 33 4 0 1 33 39453112 39453080 0.002 42.8
"SNP_FB_0939329" "chr15B" 90 30 3 0 8 37 6951442 6951471 0.006 41.9
"SNP_FB_0939329" "chr15B" 80 45 4 1 11 50 6951457 6951501 0.006 41.9
"SNP_FB_0939329" "chr15B" 90 30 3 0 4 33 12926753 12926782 0.006 41.9
"SNP_FB_0939329" "chr15B" 80 45 4 1 11 50 16692047 16692003 0.006 41.9
"SNP_FB_0939329" "chr15B" 80 45 4 1 11 50 28593762 28593718 0.006 41.9
"SNP_FB_0939329" "chr15B" 82.5 40 4 1 1 37 619387 619348 0.023 40.1
"SNP_FB_0939329" "chr15B" 92.308 26 2 0 1 26 22486480 22486505 0.023 39.2
"SNP_FB_0939329" "chr15B" 87.879 33 3 1 1 33 27474827 27474796 0.023 39.2
"SNP_FB_0939329" "chr15B" 84.848 33 5 0 1 33 11896879 11896847 0.079 38.3
"SNP_FB_0939329" "chr15B" 84.848 33 5 0 1 33 12926634 12926666 0.079 38.3
"SNP_FB_0939329" "chr15B" 84.848 33 5 0 1 33 12926721 12926753 0.079 38.3
"SNP_FB_0939329" "chr15B" 84.848 33 5 0 1 33 22486364 22486396 0.079 38.3
"SNP_FB_0939329" "chr15B" 84.848 33 5 0 1 33 22486451 22486483 0.079 38.3
"SNP_FB_0939329" "chr15B" 84.848 33 5 0 1 33 23777246 23777214 0.079 38.3
"SNP_FB_0939329" "chr15B" 84.848 33 5 0 1 33 24370318 24370350 0.079 38.3
"SNP_FB_0939329" "chr15B" 89.286 28 3 0 23 50 27891470 27891497 0.079 38.3
"SNP_FB_0939329" "chr15B" 80 45 8 1 6 50 32980531 32980574 0.079 38.3
"SNP_FB_0939329" "chr15B" 89.286 28 3 0 23 50 37285053 37285026 0.079 38.3
"SNP_FB_0939329" "chr15B" 84.848 33 5 0 1 33 39453083 39453051 0.079 38.3
"SNP_FB_0939329" "chr15B" 92 25 2 0 7 31 28593890 28593866 0.079 37.4
"SNP_FB_0939329" "chr15B" 88.889 27 3 0 7 33 22486341 22486367 0.28 36.5
"SNP_FB_0939329" "chr15B" 88.889 27 3 0 7 33 24370295 24370321 0.28 36.5
"SNP_FB_0939329" "chr15B" 87.097 31 3 1 1 31 619585 619556 0.28 35.6
"SNP_FB_0939329" "chr15B" 91.667 24 2 0 2 25 3522476 3522499 0.28 35.6
"SNP_FB_0939329" "chr15B" 91.667 24 2 0 1 24 12660973 12660996 0.28 35.6
"SNP_FB_0939329" "chr15B" 86.667 30 1 1 13 39 16845092 16845063 0.28 35.6
"SNP_FB_0939329" "chr15B" 85.714 35 3 2 1 34 3966929 3966896 0.96 34.6
"SNP_FB_0939329" "chr15B" 88.462 26 3 0 1 26 23777217 23777192 0.96 34.6
"SNP_FB_0939329" "chr15B" 88.462 26 3 0 1 26 27891460 27891485 0.96 34.6
"SNP_FB_0939329" "chr15B" 88.462 26 3 0 1 26 28272707 28272682 0.96 34.6
"SNP_FB_0939329" "chr15B" 75 44 3 1 1 36 24370249 24370292 0.96 33.7
"SNP_FB_0939329" "chr15B" 85.714 28 4 0 23 50 28272697 28272670 0.96 33.7
"SNP_FB_0939329" "chr15B" 83.333 30 5 0 4 33 39453051 39453022 3.4 32.8
"SNP_FB_0939329" "chr15B" 95.455 22 0 1 11 31 42096999 42096978 3.4 32.8
"SNP_FB_0939329" "chr15B" 87.097 31 2 2 1 30 9938374 9938403 3.4 31.9
"SNP_FB_0939329" "chr15B" 100 17 0 0 8 24 26118182 26118166 3.4 31.9
"SNP_FB_0939329" "chr15B" 87.097 31 2 2 1 30 35132381 35132352 3.4 31.9
"SNP_FB_0939329" "chr15B" 81.25 32 1 1 11 37 39453003 39452972 3.4 31.9
"SNP_FB_0939329" "chr2B" 88 50 6 0 1 50 21147688 21147639 5.67e-10 64.4
"SNP_FB_0939329" "chr2B" 86 50 7 0 1 50 18685581 18685630 2.41e-08 59.9
"SNP_FB_0939329" "chr2B" 93.939 33 2 0 1 33 18685494 18685526 3.58e-06 51.8
"SNP_FB_0939329" "chr2B" 93.939 33 2 0 1 33 21689397 21689429 3.58e-06 51.8
"SNP_FB_0939329" "chr2B" 89.189 37 4 0 1 37 8498970 8498934 1.25e-05 50
"SNP_FB_0939329" "chr2B" 89.189 37 4 0 1 37 28978976 28978940 1.25e-05 50
"SNP_FB_0939329" "chr2B" 90.909 33 3 0 1 33 18685523 18685555 0.000152 47.3
"SNP_FB_0939329" "chr2B" 90.909 33 3 0 1 33 21651307 21651339 0.000152 47.3
"SNP_FB_0939329" "chr2B" 90.909 33 3 0 1 33 21689251 21689283 0.000152 47.3
"SNP_FB_0939329" "chr2B" 90.909 33 3 0 1 33 21689280 21689312 0.000152 47.3
"SNP_FB_0939329" "chr2B" 90.909 33 3 0 1 33 25042835 25042867 0.000152 47.3
"SNP_FB_0939329" "chr2B" 90.909 33 3 0 1 33 26604371 26604339 0.000152 47.3
"SNP_FB_0939329" "chr2B" 90.909 33 3 0 1 33 26604458 26604426 0.000152 47.3
"SNP_FB_0939329" "chr2B" 82.222 45 3 1 11 50 17888251 17888207 0.000152 46.4
"SNP_FB_0939329" "chr2B" 82.222 45 3 1 11 50 23105765 23105809 0.000152 46.4
"SNP_FB_0939329" "chr2B" 82.222 45 3 1 11 50 23627284 23627328 0.000152 46.4
"SNP_FB_0939329" "chr2B" 86.486 37 5 0 1 37 17888273 17888237 0.000531 45.5
"SNP_FB_0939329" "chr2B" 86.486 37 5 0 1 37 25914401 25914365 0.000531 45.5
"SNP_FB_0939329" "chr2B" 86.486 37 5 0 1 37 26604429 26604393 0.000531 45.5
"SNP_FB_0939329" "chr2B" 93.103 29 2 0 1 29 19871782 19871754 0.000531 44.6
"SNP_FB_0939329" "chr2B" 93.103 29 2 0 1 29 19881181 19881153 0.000531 44.6
"SNP_FB_0939329" "chr2B" 90.909 33 2 1 1 33 21147800 21147769 0.002 43.7
"SNP_FB_0939329" "chr2B" 87.879 33 4 0 1 33 19871811 19871779 0.002 42.8
"SNP_FB_0939329" "chr2B" 87.879 33 4 0 1 33 19881210 19881178 0.002 42.8
"SNP_FB_0939329" "chr2B" 87.879 33 4 0 1 33 21651336 21651368 0.002 42.8
"SNP_FB_0939329" "chr2B" 87.879 33 4 0 1 33 21689052 21689084 0.002 42.8
"SNP_FB_0939329" "chr2B" 87.879 33 4 0 1 33 21689081 21689113 0.002 42.8
"SNP_FB_0939329" "chr2B" 87.879 33 4 0 1 33 21689110 21689142 0.002 42.8
"SNP_FB_0939329" "chr2B" 87.879 33 4 0 1 33 21689455 21689487 0.002 42.8
"SNP_FB_0939329" "chr2B" 87.879 33 4 0 1 33 23049366 23049334 0.002 42.8
"SNP_FB_0939329" "chr2B" 87.879 33 4 0 1 33 25042777 25042809 0.002 42.8
"SNP_FB_0939329" "chr2B" 87.879 33 4 0 1 33 25042806 25042838 0.002 42.8
"SNP_FB_0939329" "chr2B" 87.879 33 4 0 1 33 25664960 25664928 0.002 42.8
"SNP_FB_0939329" "chr2B" 87.879 33 4 0 1 33 26604313 26604281 0.002 42.8
"SNP_FB_0939329" "chr2B" 87.879 33 4 0 1 33 26604342 26604310 0.002 42.8
"SNP_FB_0939329" "chr2B" 87.879 33 4 0 1 33 26604487 26604455 0.002 42.8
"SNP_FB_0939329" "chr2B" 87.879 33 4 0 1 33 26604516 26604484 0.002 42.8
"SNP_FB_0939329" "chr2B" 80 45 4 1 11 50 17675892 17675936 0.006 41.9
"SNP_FB_0939329" "chr2B" 80 45 4 1 11 50 22218572 22218616 0.006 41.9
"SNP_FB_0939329" "chr2B" 80 45 4 1 11 50 26604065 26604021 0.006 41.9
"SNP_FB_0939329" "chr2B" 90 30 3 0 1 30 26604197 26604168 0.006 41.9
"SNP_FB_0939329" "chr2B" 80 45 4 1 11 50 28978954 28978910 0.006 41.9
"SNP_FB_0939329" "chr2B" 90.323 31 2 1 3 33 28979010 28978981 0.023 40.1
"SNP_FB_0939329" "chr2B" 87.879 33 3 1 1 33 8499166 8499135 0.023 39.2
"SNP_FB_0939329" "chr2B" 85.714 35 3 1 1 33 13528174 13528140 0.023 39.2
"SNP_FB_0939329" "chr2B" 87.097 31 4 0 7 37 17675537 17675567 0.023 39.2
"SNP_FB_0939329" "chr2B" 87.097 31 4 0 1 31 18685552 18685582 0.023 39.2
"SNP_FB_0939329" "chr2B" 90 30 1 1 23 50 19871772 19871743 0.023 39.2
"SNP_FB_0939329" "chr2B" 90 30 1 1 23 50 19881171 19881142 0.023 39.2
"SNP_FB_0939329" "chr2B" 87.879 33 3 1 1 33 21689139 21689170 0.023 39.2
"SNP_FB_0939329" "chr2B" 87.097 31 4 0 1 31 21689368 21689398 0.023 39.2
"SNP_FB_0939329" "chr2B" 87.879 33 3 1 1 33 23105510 23105541 0.023 39.2
"SNP_FB_0939329" "chr2B" 87.097 31 4 0 7 37 23105749 23105779 0.023 39.2
"SNP_FB_0939329" "chr2B" 87.879 33 3 1 1 33 23627029 23627060 0.023 39.2
"SNP_FB_0939329" "chr2B" 83.333 36 6 0 1 36 25665063 25665028 0.023 39.2
"SNP_FB_0939329" "chr2B" 92.308 26 2 0 11 36 26143123 26143148 0.023 39.2
"SNP_FB_0939329" "chr2B" 92.857 28 1 1 23 50 30859950 30859976 0.023 39.2
"SNP_FB_0939329" "chr2B" 89.286 28 3 0 23 50 8498919 8498892 0.079 38.3
"SNP_FB_0939329" "chr2B" 84.848 33 5 0 1 33 13528203 13528171 0.079 38.3
"SNP_FB_0939329" "chr2B" 84.848 33 5 0 1 33 13528232 13528200 0.079 38.3
"SNP_FB_0939329" "chr2B" 89.286 28 3 0 23 50 18323082 18323109 0.079 38.3
"SNP_FB_0939329" "chr2B" 89.286 28 3 0 23 50 18335787 18335814 0.079 38.3
"SNP_FB_0939329" "chr2B" 90 30 2 1 4 33 21689226 21689254 0.079 38.3
"SNP_FB_0939329" "chr2B" 89.286 28 3 0 7 34 23627268 23627295 0.079 38.3
"SNP_FB_0939329" "chr2B" 84.848 33 5 0 1 33 25664989 25664957 0.079 38.3
"SNP_FB_0939329" "chr2B" 84.848 33 5 0 1 33 25665092 25665060 0.079 38.3
"SNP_FB_0939329" "chr2B" 89.286 28 3 0 23 50 25910085 25910058 0.079 38.3
"SNP_FB_0939329" "chr2B" 84.848 33 5 0 18 50 25910284 25910252 0.079 38.3
"SNP_FB_0939329" "chr2B" 84.848 33 5 0 1 33 26604255 26604223 0.079 38.3
"SNP_FB_0939329" "chr2B" 86.667 30 4 0 4 33 30859868 30859897 0.079 37.4
"SNP_FB_0939329" "chr2B" 88.889 27 3 0 10 36 6082378 6082404 0.28 36.5
"SNP_FB_0939329" "chr2B" 88.889 27 3 0 7 33 6082509 6082535 0.28 36.5
"SNP_FB_0939329" "chr2B" 81.081 37 7 0 1 37 22218550 22218586 0.28 36.5
"SNP_FB_0939329" "chr2B" 91.667 24 2 0 10 33 19871831 19871808 0.28 35.6
"SNP_FB_0939329" "chr2B" 91.667 24 2 0 10 33 19881230 19881207 0.28 35.6
"SNP_FB_0939329" "chr2B" 83.871 31 5 0 1 31 21651365 21651395 0.96 34.6
"SNP_FB_0939329" "chr2B" 84.848 33 4 1 1 33 23105683 23105714 0.96 34.6
"SNP_FB_0939329" "chr2B" 84.848 33 4 1 1 33 23627202 23627233 0.96 34.6
"SNP_FB_0939329" "chr2B" 81.818 33 6 0 1 33 13528261 13528229 0.96 33.7
"SNP_FB_0939329" "chr2B" 85.714 28 4 0 11 38 15515701 15515674 0.96 33.7
"SNP_FB_0939329" "chr2B" 86.667 30 3 1 4 33 17675817 17675845 0.96 33.7
"SNP_FB_0939329" "chr2B" 84.375 32 3 1 7 36 19154749 19154718 0.96 33.7
"SNP_FB_0939329" "chr2B" 81.818 33 6 0 1 33 25665121 25665089 0.96 33.7
"SNP_FB_0939329" "chr2B" 81.818 33 6 0 18 50 26126907 26126939 0.96 33.7
"SNP_FB_0939329" "chr2B" 91.304 23 2 0 28 50 26817419 26817397 0.96 33.7
"SNP_FB_0939329" "chr2B" 91.304 23 2 0 28 50 35329246 35329268 0.96 33.7
"SNP_FB_0939329" "chr2B" 91.304 23 2 0 28 50 35329311 35329333 0.96 33.7
"SNP_FB_0939329" "chr2B" 95 20 1 0 7 26 6082330 6082349 3.4 32.8
"SNP_FB_0939329" "chr2B" 95 20 1 0 5 24 6082626 6082645 3.4 32.8
"SNP_FB_0939329" "chr2B" 81.081 37 6 1 1 37 19633224 19633259 3.4 32.8
"SNP_FB_0939329" "chr2B" 87.097 31 2 2 7 36 6082407 6082436 3.4 31.9
"SNP_FB_0939329" "chr2B" 85.185 27 4 0 11 37 8498948 8498922 3.4 31.9
"SNP_FB_0939329" "chr2B" 87.097 31 2 2 1 30 15515593 15515564 3.4 31.9
"SNP_FB_0939329" "chr2B" 91.667 24 1 1 8 31 17675849 17675871 3.4 31.9
"SNP_FB_0939329" "chr2B" 87.097 31 2 2 7 36 19154553 19154524 3.4 31.9
"SNP_FB_0939329" "chr2B" 87.097 31 2 2 7 36 19154693 19154664 3.4 31.9
"SNP_FB_0939329" "chr2B" 87.097 31 2 2 7 36 19154905 19154876 3.4 31.9
"SNP_FB_0939329" "chr2B" 87.097 31 2 2 7 36 19154995 19154966 3.4 31.9
"SNP_FB_0939329" "chr2B" 87.097 31 2 2 7 36 19155027 19154998 3.4 31.9
"SNP_FB_0939329" "chr2B" 87.097 31 2 2 1 30 19876763 19876792 3.4 31.9
"SNP_FB_0939329" "chr2B" 87.097 31 2 2 1 30 19886162 19886191 3.4 31.9
"SNP_FB_0939329" "chr2B" 85.185 27 4 0 10 36 21689021 21689047 3.4 31.9
"SNP_FB_0939329" "chr2B" 81.25 32 6 0 5 36 26143426 26143457 3.4 31.9
"SNP_FB_0939329" "chr2B" 100 17 0 0 21 37 37742336 37742352 3.4 31.9
"SNP_FB_0939329" "chr13B" 88 50 6 0 1 50 17721898 17721947 5.67e-10 64.4
"SNP_FB_0939329" "chr13B" 86 50 6 1 1 50 21063606 21063654 2.94e-07 56.3
"SNP_FB_0939329" "chr13B" 96.97 33 1 0 1 33 36225857 36225889 2.94e-07 56.3
"SNP_FB_0939329" "chr13B" 93.939 33 2 0 1 33 10952165 10952133 3.58e-06 51.8
"SNP_FB_0939329" "chr13B" 93.939 33 2 0 1 33 10952194 10952162 3.58e-06 51.8
"SNP_FB_0939329" "chr13B" 93.939 33 2 0 1 33 16492560 16492528 3.58e-06 51.8
"SNP_FB_0939329" "chr13B" 93.939 33 2 0 1 33 26594484 26594452 3.58e-06 51.8
"SNP_FB_0939329" "chr13B" 84.444 45 2 1 11 50 29733345 29733301 1.25e-05 50.9
"SNP_FB_0939329" "chr13B" 89.189 37 4 0 1 37 14918686 14918650 1.25e-05 50
"SNP_FB_0939329" "chr13B" 89.189 37 4 0 1 37 14918763 14918727 1.25e-05 50
"SNP_FB_0939329" "chr13B" 89.189 37 4 0 1 37 27368248 27368284 1.25e-05 50
"SNP_FB_0939329" "chr13B" 89.189 37 4 0 1 37 29733367 29733331 1.25e-05 50
"SNP_FB_0939329" "chr13B" 93.548 31 2 0 1 31 16492589 16492559 4.36e-05 48.2
"SNP_FB_0939329" "chr13B" 90.909 33 3 0 1 33 4587574 4587606 0.000152 47.3
"SNP_FB_0939329" "chr13B" 90.909 33 3 0 1 33 4587603 4587635 0.000152 47.3
"SNP_FB_0939329" "chr13B" 90.909 33 3 0 1 33 10133146 10133178 0.000152 47.3
"SNP_FB_0939329" "chr13B" 90.909 33 3 0 1 33 10952316 10952284 0.000152 47.3
"SNP_FB_0939329" "chr13B" 90.909 33 3 0 1 33 12539853 12539885 0.000152 47.3
"SNP_FB_0939329" "chr13B" 90.909 33 3 0 1 33 16492299 16492267 0.000152 47.3
"SNP_FB_0939329" "chr13B" 90.909 33 3 0 1 33 16492473 16492441 0.000152 47.3
"SNP_FB_0939329" "chr13B" 90.909 33 3 0 1 33 20733601 20733569 0.000152 47.3
"SNP_FB_0939329" "chr13B" 90.909 33 3 0 1 33 23452938 23452970 0.000152 47.3
"SNP_FB_0939329" "chr13B" 90.909 33 3 0 1 33 26594322 26594290 0.000152 47.3
"SNP_FB_0939329" "chr13B" 90.909 33 3 0 1 33 26594397 26594365 0.000152 47.3
"SNP_FB_0939329" "chr13B" 90.909 33 3 0 1 33 26594455 26594423 0.000152 47.3
"SNP_FB_0939329" "chr13B" 90.909 33 3 0 1 33 27194723 27194755 0.000152 47.3
"SNP_FB_0939329" "chr13B" 90.909 33 3 0 1 33 27371150 27371118 0.000152 47.3
"SNP_FB_0939329" "chr13B" 90.909 33 3 0 1 33 28888904 28888872 0.000152 47.3
"SNP_FB_0939329" "chr13B" 90.909 33 3 0 1 33 36198035 36198067 0.000152 47.3
"SNP_FB_0939329" "chr13B" 90.909 33 3 0 1 33 36209802 36209834 0.000152 47.3
"SNP_FB_0939329" "chr13B" 90.909 33 3 0 1 33 36226179 36226211 0.000152 47.3
"SNP_FB_0939329" "chr13B" 78.182 55 7 1 1 50 7468685 7468631 0.000152 46.4
"SNP_FB_0939329" "chr13B" 80 50 10 0 1 50 10952136 10952087 0.000152 46.4
"SNP_FB_0939329" "chr13B" 96.296 27 1 0 7 33 20733567 20733541 0.000531 45.5
"SNP_FB_0939329" "chr13B" 88.235 34 4 0 1 34 17400679 17400712 0.000531 44.6
"SNP_FB_0939329" "chr13B" 88.235 34 4 0 1 34 36226034 36226067 0.000531 44.6
"SNP_FB_0939329" "chr13B" 88.571 35 2 1 1 33 4587721 4587755 0.002 43.7
"SNP_FB_0939329" "chr13B" 90.323 31 3 0 1 31 10952287 10952257 0.002 43.7
"SNP_FB_0939329" "chr13B" 90.323 31 3 0 1 31 16492241 16492211 0.002 43.7
"SNP_FB_0939329" "chr13B" 90.323 31 3 0 1 31 16492328 16492298 0.002 43.7
"SNP_FB_0939329" "chr13B" 90.323 31 3 0 1 31 20733630 20733600 0.002 43.7
"SNP_FB_0939329" "chr13B" 90.323 31 3 0 1 31 26594218 26594188 0.002 43.7
"SNP_FB_0939329" "chr13B" 86.111 36 5 0 1 36 27194752 27194787 0.002 43.7
"SNP_FB_0939329" "chr13B" 90.909 33 2 1 1 33 27275501 27275470 0.002 43.7
"SNP_FB_0939329" "chr13B" 90.323 31 3 0 1 31 34198764 34198794 0.002 43.7
"SNP_FB_0939329" "chr13B" 87.879 33 4 0 1 33 4587315 4587347 0.002 42.8
"SNP_FB_0939329" "chr13B" 87.879 33 4 0 1 33 4587458 4587490 0.002 42.8
"SNP_FB_0939329" "chr13B" 87.879 33 4 0 1 33 4587545 4587577 0.002 42.8
"SNP_FB_0939329" "chr13B" 87.879 33 4 0 1 33 7468714 7468682 0.002 42.8
"SNP_FB_0939329" "chr13B" 87.879 33 4 0 1 33 10140888 10140920 0.002 42.8
"SNP_FB_0939329" "chr13B" 87.879 33 4 0 1 33 10140917 10140949 0.002 42.8
"SNP_FB_0939329" "chr13B" 87.879 33 4 0 1 33 12539795 12539827 0.002 42.8
"SNP_FB_0939329" "chr13B" 92.857 28 2 0 23 50 14758627 14758600 0.002 42.8
"SNP_FB_0939329" "chr13B" 87.879 33 4 0 1 33 14758666 14758634 0.002 42.8
"SNP_FB_0939329" "chr13B" 87.879 33 4 0 1 33 16492618 16492586 0.002 42.8
"SNP_FB_0939329" "chr13B" 87.879 33 4 0 1 33 18599501 18599533 0.002 42.8
"SNP_FB_0939329" "chr13B" 87.879 33 4 0 1 33 20733457 20733425 0.002 42.8
"SNP_FB_0939329" "chr13B" 87.879 33 4 0 1 33 36197744 36197776 0.002 42.8
"SNP_FB_0939329" "chr13B" 87.879 33 4 0 1 33 36197831 36197863 0.002 42.8
"SNP_FB_0939329" "chr13B" 87.879 33 4 0 1 33 36197860 36197892 0.002 42.8
"SNP_FB_0939329" "chr13B" 87.879 33 4 0 1 33 36198122 36198154 0.002 42.8
"SNP_FB_0939329" "chr13B" 87.879 33 4 0 1 33 36198267 36198299 0.002 42.8
"SNP_FB_0939329" "chr13B" 87.879 33 4 0 1 33 36209511 36209543 0.002 42.8
"SNP_FB_0939329" "chr13B" 87.879 33 4 0 1 33 36209598 36209630 0.002 42.8
"SNP_FB_0939329" "chr13B" 87.879 33 4 0 1 33 36209627 36209659 0.002 42.8
"SNP_FB_0939329" "chr13B" 87.879 33 4 0 1 33 36209889 36209921 0.002 42.8
"SNP_FB_0939329" "chr13B" 87.879 33 4 0 1 33 36210034 36210066 0.002 42.8
"SNP_FB_0939329" "chr13B" 87.879 33 4 0 1 33 36226208 36226240 0.002 42.8
"SNP_FB_0939329" "chr13B" 80 45 4 1 11 50 14918664 14918620 0.006 41.9
"SNP_FB_0939329" "chr13B" 80 45 4 1 11 50 17400701 17400745 0.006 41.9
"SNP_FB_0939329" "chr13B" 80 45 4 1 11 50 31178716 31178672 0.006 41.9
"SNP_FB_0939329" "chr13B" 87.5 32 4 0 1 32 20733515 20733484 0.006 41
"SNP_FB_0939329" "chr13B" 92.593 27 2 0 7 33 27368283 27368309 0.006 41
"SNP_FB_0939329" "chr13B" 83.784 37 6 0 1 37 28888875 28888839 0.006 41
"SNP_FB_0939329" "chr13B" 92.593 27 2 0 7 33 34198864 34198890 0.006 41
"SNP_FB_0939329" "chr13B" 87.5 32 4 0 1 32 36197265 36197296 0.006 41
"SNP_FB_0939329" "chr13B" 88.235 34 3 1 1 33 36197439 36197472 0.006 41
"SNP_FB_0939329" "chr13B" 87.5 32 4 0 1 32 36209032 36209063 0.006 41
"SNP_FB_0939329" "chr13B" 88.235 34 3 1 1 33 36209206 36209239 0.006 41
"SNP_FB_0939329" "chr13B" 92.593 27 2 0 7 33 36225950 36225976 0.006 41
"SNP_FB_0939329" "chr13B" 90.323 31 2 1 1 31 29733451 29733422 0.023 40.1
"SNP_FB_0939329" "chr13B" 89.655 29 3 0 4 32 36225918 36225946 0.023 40.1
"SNP_FB_0939329" "chr13B" 89.655 29 3 0 1 29 36225973 36226001 0.023 40.1
"SNP_FB_0939329" "chr13B" 87.097 31 4 0 1 31 4587371 4587401 0.023 39.2
"SNP_FB_0939329" "chr13B" 85.714 35 3 1 1 33 4587632 4587666 0.023 39.2
"SNP_FB_0939329" "chr13B" 92.308 26 2 0 1 26 11640126 11640151 0.023 39.2
"SNP_FB_0939329" "chr13B" 87.097 31 4 0 1 31 16492270 16492240 0.023 39.2
"SNP_FB_0939329" "chr13B" 87.097 31 4 0 1 31 16492415 16492385 0.023 39.2
"SNP_FB_0939329" "chr13B" 87.097 31 4 0 1 31 16492502 16492472 0.023 39.2
"SNP_FB_0939329" "chr13B" 87.879 33 3 1 1 33 17721813 17721844 0.023 39.2
"SNP_FB_0939329" "chr13B" 92.308 26 2 0 11 36 21062820 21062845 0.023 39.2
"SNP_FB_0939329" "chr13B" 87.879 33 3 1 1 33 21063409 21063440 0.023 39.2
"SNP_FB_0939329" "chr13B" 87.097 31 4 0 1 31 27275387 27275357 0.023 39.2
"SNP_FB_0939329" "chr13B" 92.308 26 2 0 8 33 36197330 36197355 0.023 39.2
"SNP_FB_0939329" "chr13B" 92.308 26 2 0 8 33 36198187 36198212 0.023 39.2
"SNP_FB_0939329" "chr13B" 92.308 26 2 0 8 33 36209097 36209122 0.023 39.2
"SNP_FB_0939329" "chr13B" 92.308 26 2 0 8 33 36209954 36209979 0.023 39.2
"SNP_FB_0939329" "chr13B" 87.097 31 4 0 1 31 36225828 36225858 0.023 39.2
"SNP_FB_0939329" "chr13B" 84.848 33 5 0 1 33 4587257 4587289 0.079 38.3
"SNP_FB_0939329" "chr13B" 84.848 33 5 0 1 33 4587692 4587724 0.079 38.3
"SNP_FB_0939329" "chr13B" 84.848 33 5 0 1 33 10133175 10133207 0.079 38.3
"SNP_FB_0939329" "chr13B" 84.848 33 5 0 1 33 12539940 12539972 0.079 38.3
"SNP_FB_0939329" "chr13B" 84.848 33 5 0 1 33 12540113 12540145 0.079 38.3
"SNP_FB_0939329" "chr13B" 84.848 33 5 0 1 33 20733544 20733512 0.079 38.3
"SNP_FB_0939329" "chr13B" 95.652 23 1 0 28 50 23997093 23997071 0.079 38.3
"SNP_FB_0939329" "chr13B" 84.848 33 5 0 1 33 26594351 26594319 0.079 38.3
"SNP_FB_0939329" "chr13B" 84.848 33 5 0 1 33 27371121 27371089 0.079 38.3
"SNP_FB_0939329" "chr13B" 89.286 28 3 0 11 38 29700241 29700214 0.079 38.3
"SNP_FB_0939329" "chr13B" 89.286 28 3 0 23 50 34644897 34644870 0.079 38.3
"SNP_FB_0939329" "chr13B" 89.286 28 3 0 4 31 36197384 36197411 0.079 38.3
"SNP_FB_0939329" "chr13B" 84.848 33 5 0 1 33 36198209 36198241 0.079 38.3
"SNP_FB_0939329" "chr13B" 89.286 28 3 0 4 31 36209151 36209178 0.079 38.3
"SNP_FB_0939329" "chr13B" 84.848 33 5 0 1 33 36209976 36210008 0.079 38.3
"SNP_FB_0939329" "chr13B" 84.848 33 5 0 1 33 36225799 36225831 0.079 38.3
"SNP_FB_0939329" "chr13B" 84.848 33 5 0 1 33 36226092 36226124 0.079 38.3
"SNP_FB_0939329" "chr13B" 84.848 33 5 0 1 33 36226121 36226153 0.079 38.3
"SNP_FB_0939329" "chr13B" 92 25 2 0 9 33 12540005 12540029 0.079 37.4
"SNP_FB_0939329" "chr13B" 77.778 45 5 1 11 50 27275336 27275292 0.079 37.4
"SNP_FB_0939329" "chr13B" 92 25 2 0 7 31 27371173 27371149 0.079 37.4
"SNP_FB_0939329" "chr13B" 86.667 30 4 0 7 36 29699866 29699837 0.079 37.4
"SNP_FB_0939329" "chr13B" 84.615 39 4 2 1 38 32473931 32473894 0.079 37.4
"SNP_FB_0939329" "chr13B" 87.5 32 3 1 1 31 36198005 36198036 0.079 37.4
"SNP_FB_0939329" "chr13B" 87.5 32 3 1 1 31 36209772 36209803 0.079 37.4
"SNP_FB_0939329" "chr13B" 89.655 29 2 1 23 50 26594208 26594180 0.28 36.5
"SNP_FB_0939329" "chr13B" 88.889 27 3 0 7 33 34198647 34198673 0.28 36.5
"SNP_FB_0939329" "chr13B" 88.889 27 3 0 7 33 36197576 36197602 0.28 36.5
"SNP_FB_0939329" "chr13B" 88.889 27 3 0 7 33 36197634 36197660 0.28 36.5
"SNP_FB_0939329" "chr13B" 88.889 27 3 0 7 33 36198157 36198183 0.28 36.5
"SNP_FB_0939329" "chr13B" 88.889 27 3 0 7 33 36209343 36209369 0.28 36.5
"SNP_FB_0939329" "chr13B" 88.889 27 3 0 7 33 36209401 36209427 0.28 36.5
"SNP_FB_0939329" "chr13B" 88.889 27 3 0 7 33 36209924 36209950 0.28 36.5
"SNP_FB_0939329" "chr13B" 87.879 33 2 2 5 36 32473555 32473524 0.28 35.6
"SNP_FB_0939329" "chr13B" 88.462 26 3 0 1 26 10133204 10133229 0.96 34.6
"SNP_FB_0939329" "chr13B" 88.462 26 3 0 1 26 14758637 14758612 0.96 34.6
"SNP_FB_0939329" "chr13B" 84.848 33 4 1 1 33 21062927 21062958 0.96 34.6
"SNP_FB_0939329" "chr13B" 88.462 26 3 0 11 36 27195050 27195075 0.96 34.6
"SNP_FB_0939329" "chr13B" 88.462 26 3 0 11 36 29703567 29703542 0.96 34.6
"SNP_FB_0939329" "chr13B" 88.462 26 3 0 8 33 36197693 36197718 0.96 34.6
"SNP_FB_0939329" "chr13B" 88.462 26 3 0 8 33 36209460 36209485 0.96 34.6
"SNP_FB_0939329" "chr13B" 91.304 23 2 0 28 50 12322691 12322669 0.96 33.7
"SNP_FB_0939329" "chr13B" 80 40 7 1 12 50 12528008 12527969 0.96 33.7
"SNP_FB_0939329" "chr13B" 91.304 23 2 0 28 50 23997028 23997006 0.96 33.7
"SNP_FB_0939329" "chr13B" 81.818 33 6 0 1 33 26594247 26594215 0.96 33.7
"SNP_FB_0939329" "chr13B" 87.5 32 2 2 7 37 30150328 30150358 0.96 33.7
"SNP_FB_0939329" "chr13B" 91.304 23 2 0 11 33 36197487 36197509 0.96 33.7
"SNP_FB_0939329" "chr13B" 91.304 23 2 0 11 33 36197522 36197544 0.96 33.7
"SNP_FB_0939329" "chr13B" 81.818 33 6 0 1 33 36198093 36198125 0.96 33.7
"SNP_FB_0939329" "chr13B" 91.304 23 2 0 11 33 36209254 36209276 0.96 33.7
"SNP_FB_0939329" "chr13B" 91.304 23 2 0 11 33 36209289 36209311 0.96 33.7
"SNP_FB_0939329" "chr13B" 81.818 33 6 0 1 33 36209860 36209892 0.96 33.7
"SNP_FB_0939329" "chr13B" 88.889 27 2 1 7 33 17400573 17400598 3.4 32.8
"SNP_FB_0939329" "chr13B" 95 20 1 0 8 27 20641298 20641279 3.4 32.8
"SNP_FB_0939329" "chr13B" 95 20 1 0 7 26 27194846 27194865 3.4 32.8
"SNP_FB_0939329" "chr13B" 95 20 1 0 7 26 27194993 27195012 3.4 32.8
"SNP_FB_0939329" "chr13B" 83.333 30 5 0 7 36 29700141 29700112 3.4 32.8
"SNP_FB_0939329" "chr13B" 80 35 7 0 16 50 29703651 29703617 3.4 32.8
"SNP_FB_0939329" "chr13B" 80 35 7 0 16 50 35101618 35101652 3.4 32.8
"SNP_FB_0939329" "chr13B" 88 25 3 0 9 33 36226071 36226095 3.4 32.8
"SNP_FB_0939329" "chr13B" 90.909 22 2 0 7 28 1654061 1654082 3.4 31.9
"SNP_FB_0939329" "chr13B" 100 17 0 0 10 26 4618672 4618656 3.4 31.9
"SNP_FB_0939329" "chr13B" 85.185 27 4 0 16 42 10610128 10610154 3.4 31.9
"SNP_FB_0939329" "chr13B" 81.25 32 1 1 11 37 10952294 10952263 3.4 31.9
"SNP_FB_0939329" "chr13B" 87.097 31 2 2 7 36 14918999 14918970 3.4 31.9
"SNP_FB_0939329" "chr13B" 90.909 22 2 0 16 37 21062813 21062834 3.4 31.9
"SNP_FB_0939329" "chr13B" 87.097 31 2 2 7 36 27195078 27195107 3.4 31.9
"SNP_FB_0939329" "chr13B" 80 40 4 2 15 50 27371092 27371053 3.4 31.9
"SNP_FB_0939329" "chr13B" 81.25 32 6 0 5 36 29700039 29700008 3.4 31.9
"SNP_FB_0939329" "chr13B" 90.909 22 2 0 16 37 29703574 29703553 3.4 31.9
"SNP_FB_0939329" "chr13B" 87.097 31 2 2 7 36 30150606 30150635 3.4 31.9
"SNP_FB_0939329" "chr13B" 87.097 31 2 2 7 36 32473450 32473421 3.4 31.9
"SNP_FB_0939329" "chr13B" 87.097 31 2 2 7 36 32473643 32473614 3.4 31.9
"SNP_FB_0939329" "chr14B" 88 50 6 0 1 50 6699129 6699080 5.67e-10 64.4
"SNP_FB_0939329" "chr14B" 91.892 37 3 0 1 37 17261458 17261422 1.03e-06 54.5
"SNP_FB_0939329" "chr14B" 93.939 33 2 0 1 33 6699186 6699154 3.58e-06 51.8
"SNP_FB_0939329" "chr14B" 89.189 37 4 0 1 37 2825938 2825974 1.25e-05 50
"SNP_FB_0939329" "chr14B" 90.909 33 3 0 1 33 6423523 6423555 0.000152 47.3
"SNP_FB_0939329" "chr14B" 90.909 33 3 0 1 33 6699442 6699410 0.000152 47.3
"SNP_FB_0939329" "chr14B" 90.909 33 3 0 1 33 6699471 6699439 0.000152 47.3
"SNP_FB_0939329" "chr14B" 90.909 33 3 0 1 33 6699500 6699468 0.000152 47.3
"SNP_FB_0939329" "chr14B" 86.486 37 5 0 1 37 10662063 10662027 0.000531 45.5
"SNP_FB_0939329" "chr14B" 86.486 37 5 0 1 37 10872267 10872231 0.000531 45.5
"SNP_FB_0939329" "chr14B" 92.857 28 2 0 23 50 4007722 4007749 0.002 42.8
"SNP_FB_0939329" "chr14B" 87.879 33 4 0 1 33 6699356 6699324 0.002 42.8
"SNP_FB_0939329" "chr14B" 87.879 33 4 0 1 33 6699385 6699353 0.002 42.8
"SNP_FB_0939329" "chr14B" 87.879 33 4 0 1 33 10872197 10872165 0.002 42.8
"SNP_FB_0939329" "chr14B" 87.879 33 4 0 1 33 10872296 10872264 0.002 42.8
"SNP_FB_0939329" "chr14B" 87.879 33 4 0 1 33 10889128 10889096 0.002 42.8
"SNP_FB_0939329" "chr14B" 80 45 4 1 11 50 2825960 2826004 0.006 41.9
"SNP_FB_0939329" "chr14B" 78.431 51 10 1 1 50 19754708 19754758 0.023 40.1
"SNP_FB_0939329" "chr14B" 92.308 26 2 0 8 33 6423472 6423497 0.023 39.2
"SNP_FB_0939329" "chr14B" 87.879 33 3 1 1 33 9977937 9977906 0.023 39.2
"SNP_FB_0939329" "chr14B" 87.097 31 4 0 7 37 17245862 17245832 0.023 39.2
"SNP_FB_0939329" "chr14B" 89.286 28 3 0 11 38 2825655 2825682 0.079 38.3
"SNP_FB_0939329" "chr14B" 89.286 28 3 0 23 50 6423654 6423681 0.079 38.3
"SNP_FB_0939329" "chr14B" 84.848 33 5 0 1 33 10889418 10889386 0.079 38.3
"SNP_FB_0939329" "chr14B" 88.889 27 3 0 1 27 10889273 10889247 0.28 36.5
"SNP_FB_0939329" "chr14B" 76.471 51 11 1 1 50 259826 259776 0.28 35.6
"SNP_FB_0939329" "chr14B" 87.097 31 3 1 1 31 6699299 6699270 0.28 35.6
"SNP_FB_0939329" "chr14B" 88.462 26 3 0 1 26 4007712 4007737 0.96 34.6
"SNP_FB_0939329" "chr14B" 84.848 33 4 1 1 33 9977836 9977805 0.96 34.6
"SNP_FB_0939329" "chr14B" 88.462 26 3 0 1 26 14317986 14317961 0.96 34.6
"SNP_FB_0939329" "chr14B" 85.714 28 4 0 23 50 3493545 3493572 0.96 33.7
"SNP_FB_0939329" "chr14B" 91.304 23 2 0 28 50 11033051 11033073 0.96 33.7
"SNP_FB_0939329" "chr14B" 91.304 23 2 0 28 50 11033181 11033203 0.96 33.7
"SNP_FB_0939329" "chr14B" 91.304 23 2 0 28 50 11033246 11033268 0.96 33.7
"SNP_FB_0939329" "chr14B" 91.304 23 2 0 28 50 11033311 11033333 0.96 33.7
"SNP_FB_0939329" "chr14B" 87.097 31 2 2 7 36 2825615 2825644 3.4 31.9
"SNP_FB_0939329" "chr16B" 88 50 6 0 1 50 26174483 26174532 5.67e-10 64.4
"SNP_FB_0939329" "chr16B" 93.939 33 2 0 1 33 12971948 12971980 3.58e-06 51.8
"SNP_FB_0939329" "chr16B" 84.444 45 2 1 11 50 24662773 24662729 1.25e-05 50.9
"SNP_FB_0939329" "chr16B" 89.189 37 4 0 1 37 23222134 23222170 1.25e-05 50
"SNP_FB_0939329" "chr16B" 89.189 37 4 0 1 37 23262433 23262469 1.25e-05 50
"SNP_FB_0939329" "chr16B" 89.189 37 4 0 1 37 24662795 24662759 1.25e-05 50
"SNP_FB_0939329" "chr16B" 90.909 33 3 0 1 33 6614917 6614949 0.000152 47.3
"SNP_FB_0939329" "chr16B" 90.909 33 3 0 1 33 10747390 10747422 0.000152 47.3
"SNP_FB_0939329" "chr16B" 90.909 33 3 0 1 33 10749273 10749305 0.000152 47.3
"SNP_FB_0939329" "chr16B" 90.909 33 3 0 1 33 14493204 14493172 0.000152 47.3
"SNP_FB_0939329" "chr16B" 90.909 33 3 0 1 33 19628590 19628558 0.000152 47.3
"SNP_FB_0939329" "chr16B" 90.909 33 3 0 1 33 19628619 19628587 0.000152 47.3
"SNP_FB_0939329" "chr16B" 90.909 33 3 0 1 33 26174367 26174399 0.000152 47.3
"SNP_FB_0939329" "chr16B" 91.176 34 2 1 4 37 4280941 4280909 0.000531 45.5
"SNP_FB_0939329" "chr16B" 87.879 33 4 0 1 33 6614946 6614978 0.002 42.8
"SNP_FB_0939329" "chr16B" 87.879 33 4 0 1 33 10747506 10747538 0.002 42.8
"SNP_FB_0939329" "chr16B" 87.879 33 4 0 1 33 10747593 10747625 0.002 42.8
"SNP_FB_0939329" "chr16B" 87.879 33 4 0 1 33 10749389 10749421 0.002 42.8
"SNP_FB_0939329" "chr16B" 87.879 33 4 0 1 33 10749476 10749508 0.002 42.8
"SNP_FB_0939329" "chr16B" 87.879 33 4 0 1 33 12971650 12971682 0.002 42.8
"SNP_FB_0939329" "chr16B" 87.879 33 4 0 1 33 14493262 14493230 0.002 42.8
"SNP_FB_0939329" "chr16B" 87.879 33 4 0 1 33 14493291 14493259 0.002 42.8
"SNP_FB_0939329" "chr16B" 84.615 39 4 1 1 37 12971549 12971587 0.006 41.9
"SNP_FB_0939329" "chr16B" 80 45 4 1 11 50 23222156 23222200 0.006 41.9
"SNP_FB_0939329" "chr16B" 80 45 4 1 11 50 23262455 23262499 0.006 41.9
"SNP_FB_0939329" "chr16B" 83.784 37 6 0 1 37 19311158 19311122 0.006 41
"SNP_FB_0939329" "chr16B" 83.784 37 6 0 1 37 19311268 19311232 0.006 41
"SNP_FB_0939329" "chr16B" 83.784 37 6 0 1 37 21076248 21076284 0.006 41
"SNP_FB_0939329" "chr16B" 78.431 51 10 1 1 50 22726133 22726183 0.023 40.1
"SNP_FB_0939329" "chr16B" 78.431 51 10 1 1 50 25003528 25003478 0.023 40.1
"SNP_FB_0939329" "chr16B" 87.097 31 4 0 1 31 19628391 19628361 0.023 39.2
"SNP_FB_0939329" "chr16B" 87.879 33 3 1 1 33 24662963 24662932 0.023 39.2
"SNP_FB_0939329" "chr16B" 85.294 34 1 1 7 36 28071395 28071428 0.023 39.2
"SNP_FB_0939329" "chr16B" 89.286 28 3 0 23 50 155693 155720 0.079 38.3
"SNP_FB_0939329" "chr16B" 84.848 33 5 0 1 33 10747448 10747480 0.079 38.3
"SNP_FB_0939329" "chr16B" 84.848 33 5 0 1 33 10747477 10747509 0.079 38.3
"SNP_FB_0939329" "chr16B" 84.848 33 5 0 1 33 10747564 10747596 0.079 38.3
"SNP_FB_0939329" "chr16B" 84.848 33 5 0 1 33 10747650 10747682 0.079 38.3
"SNP_FB_0939329" "chr16B" 84.848 33 5 0 1 33 10747679 10747711 0.079 38.3
"SNP_FB_0939329" "chr16B" 84.848 33 5 0 1 33 10749331 10749363 0.079 38.3
"SNP_FB_0939329" "chr16B" 84.848 33 5 0 1 33 10749360 10749392 0.079 38.3
"SNP_FB_0939329" "chr16B" 84.848 33 5 0 1 33 10749447 10749479 0.079 38.3
"SNP_FB_0939329" "chr16B" 84.848 33 5 0 1 33 10749533 10749565 0.079 38.3
"SNP_FB_0939329" "chr16B" 84.848 33 5 0 1 33 10749562 10749594 0.079 38.3
"SNP_FB_0939329" "chr16B" 89.286 28 3 0 23 50 12972220 12972247 0.079 38.3
"SNP_FB_0939329" "chr16B" 84.848 33 5 0 1 33 19311297 19311265 0.079 38.3
"SNP_FB_0939329" "chr16B" 95.652 23 1 0 4 26 26174457 26174479 0.079 38.3
"SNP_FB_0939329" "chr16B" 86.667 30 4 0 7 36 19311213 19311184 0.079 37.4
"SNP_FB_0939329" "chr16B" 88.889 27 3 0 7 33 10747627 10747653 0.28 36.5
"SNP_FB_0939329" "chr16B" 88.889 27 3 0 7 33 10749510 10749536 0.28 36.5
"SNP_FB_0939329" "chr16B" 88.889 27 3 0 7 33 19311181 19311155 0.28 36.5
"SNP_FB_0939329" "chr16B" 81.081 37 7 0 1 37 23102800 23102764 0.28 36.5
"SNP_FB_0939329" "chr16B" 91.667 24 2 0 23 46 10747747 10747770 0.28 35.6
"SNP_FB_0939329" "chr16B" 91.667 24 2 0 23 46 10749630 10749653 0.28 35.6
"SNP_FB_0939329" "chr16B" 76.471 51 11 1 1 50 15095805 15095855 0.28 35.6
"SNP_FB_0939329" "chr16B" 87.879 33 2 2 7 38 28071339 28071370 0.28 35.6
"SNP_FB_0939329" "chr16B" 88.462 26 3 0 1 26 12971679 12971704 0.96 34.6
"SNP_FB_0939329" "chr16B" 85.714 28 4 0 23 50 4280849 4280822 0.96 33.7
"SNP_FB_0939329" "chr16B" 91.304 23 2 0 4 26 6070568 6070590 0.96 33.7
"SNP_FB_0939329" "chr16B" 85.714 28 4 0 11 38 8703642 8703615 0.96 33.7
"SNP_FB_0939329" "chr16B" 81.818 33 6 0 1 33 10747419 10747451 0.96 33.7
"SNP_FB_0939329" "chr16B" 81.818 33 6 0 1 33 10749302 10749334 0.96 33.7
"SNP_FB_0939329" "chr16B" 81.818 33 6 0 1 33 12971833 12971865 0.96 33.7
"SNP_FB_0939329" "chr16B" 91.304 23 2 0 4 26 12971922 12971944 0.96 33.7
"SNP_FB_0939329" "chr16B" 91.304 23 2 0 1 23 29119455 29119433 0.96 33.7
"SNP_FB_0939329" "chr16B" 91.304 23 2 0 28 50 31817609 31817587 0.96 33.7
"SNP_FB_0939329" "chr16B" 91.304 23 2 0 28 50 31817674 31817652 0.96 33.7
"SNP_FB_0939329" "chr16B" 91.304 23 2 0 28 50 31817739 31817717 0.96 33.7
"SNP_FB_0939329" "chr16B" 88.889 27 2 1 1 27 9383981 9383956 3.4 32.8
"SNP_FB_0939329" "chr16B" 89.655 29 1 2 7 34 15764768 15764795 3.4 32.8
"SNP_FB_0939329" "chr16B" 89.655 29 1 2 7 34 15769999 15770026 3.4 32.8
"SNP_FB_0939329" "chr16B" 80 35 7 0 16 50 29726952 29726986 3.4 32.8
"SNP_FB_0939329" "chr16B" 80 35 7 0 16 50 29751447 29751481 3.4 32.8
"SNP_FB_0939329" "chr16B" 87.097 31 2 2 7 36 15272092 15272063 3.4 31.9
"SNP_FB_0939329" "chr16B" 87.097 31 2 2 7 36 15272124 15272095 3.4 31.9
"SNP_FB_0939329" "chr16B" 87.097 31 2 2 7 36 15272432 15272403 3.4 31.9
"SNP_FB_0939329" "chr16B" 87.097 31 2 2 1 30 19587652 19587681 3.4 31.9
"SNP_FB_0939329" "chr16B" 87.097 31 2 2 7 36 28070968 28070997 3.4 31.9
"SNP_FB_0939329" "chr16B" 87.097 31 2 2 7 36 28071036 28071065 3.4 31.9
"SNP_FB_0939329" "chr16B" 87.097 31 2 2 7 36 28071104 28071133 3.4 31.9
"SNP_FB_0939329" "chr16B" 87.097 31 2 2 7 36 28071271 28071300 3.4 31.9
"SNP_FB_0939329" "chr16B" 87.097 31 2 2 7 36 28071431 28071460 3.4 31.9
"SNP_FB_0939329" "chr4B" 86 50 7 0 1 50 7807251 7807300 2.41e-08 59.9
"SNP_FB_0939329" "chr4B" 86 50 7 0 1 50 24866980 24867029 2.41e-08 59.9
"SNP_FB_0939329" "chr4B" 93.939 33 2 0 1 33 23899186 23899154 3.58e-06 51.8
"SNP_FB_0939329" "chr4B" 89.189 37 4 0 1 37 7141354 7141390 1.25e-05 50
"SNP_FB_0939329" "chr4B" 93.548 31 2 0 1 31 23899215 23899185 4.36e-05 48.2
"SNP_FB_0939329" "chr4B" 90.909 33 3 0 1 33 3654685 3654717 0.000152 47.3
"SNP_FB_0939329" "chr4B" 90.909 33 3 0 1 33 7141048 7141080 0.000152 47.3
"SNP_FB_0939329" "chr4B" 90.909 33 3 0 1 33 7141106 7141138 0.000152 47.3
"SNP_FB_0939329" "chr4B" 90.909 33 3 0 1 33 7141294 7141326 0.000152 47.3
"SNP_FB_0939329" "chr4B" 90.909 33 3 0 1 33 7141499 7141531 0.000152 47.3
"SNP_FB_0939329" "chr4B" 90.909 33 3 0 1 33 7141586 7141618 0.000152 47.3
"SNP_FB_0939329" "chr4B" 90.909 33 3 0 1 33 7141813 7141845 0.000152 47.3
"SNP_FB_0939329" "chr4B" 90.909 33 3 0 1 33 7148260 7148292 0.000152 47.3
"SNP_FB_0939329" "chr4B" 90.909 33 3 0 1 33 7148289 7148321 0.000152 47.3
"SNP_FB_0939329" "chr4B" 90.909 33 3 0 1 33 7148376 7148408 0.000152 47.3
"SNP_FB_0939329" "chr4B" 90.909 33 3 0 1 33 7148639 7148671 0.000152 47.3
"SNP_FB_0939329" "chr4B" 90.909 33 3 0 1 33 9661661 9661693 0.000152 47.3
"SNP_FB_0939329" "chr4B" 90.909 33 3 0 1 33 11036666 11036634 0.000152 47.3
"SNP_FB_0939329" "chr4B" 90.909 33 3 0 1 33 12384644 12384612 0.000152 47.3
"SNP_FB_0939329" "chr4B" 90.909 33 3 0 1 33 12384885 12384853 0.000152 47.3
"SNP_FB_0939329" "chr4B" 90.909 33 3 0 1 33 12637181 12637213 0.000152 47.3
"SNP_FB_0939329" "chr4B" 93.333 30 2 0 4 33 3654659 3654688 0.000152 46.4
"SNP_FB_0939329" "chr4B" 86.486 37 5 0 1 37 7141873 7141909 0.000531 45.5
"SNP_FB_0939329" "chr4B" 86.486 37 5 0 1 37 7148463 7148499 0.000531 45.5
"SNP_FB_0939329" "chr4B" 86.486 37 5 0 1 37 7148726 7148762 0.000531 45.5
"SNP_FB_0939329" "chr4B" 80.392 51 9 1 1 50 17695789 17695839 0.000531 44.6
"SNP_FB_0939329" "chr4B" 80.392 51 9 1 1 50 17705424 17705474 0.000531 44.6
"SNP_FB_0939329" "chr4B" 87.879 33 4 0 1 33 3654495 3654527 0.002 42.8
"SNP_FB_0939329" "chr4B" 87.879 33 4 0 1 33 3654524 3654556 0.002 42.8
"SNP_FB_0939329" "chr4B" 87.879 33 4 0 1 33 3654598 3654630 0.002 42.8
"SNP_FB_0939329" "chr4B" 87.879 33 4 0 1 33 7141441 7141473 0.002 42.8
"SNP_FB_0939329" "chr4B" 87.879 33 4 0 1 33 7141557 7141589 0.002 42.8
"SNP_FB_0939329" "chr4B" 87.879 33 4 0 1 33 7141784 7141816 0.002 42.8
"SNP_FB_0939329" "chr4B" 87.879 33 4 0 1 33 7148812 7148844 0.002 42.8
"SNP_FB_0939329" "chr4B" 87.879 33 4 0 1 33 8931619 8931651 0.002 42.8
"SNP_FB_0939329" "chr4B" 87.879 33 4 0 1 33 8931696 8931728 0.002 42.8
"SNP_FB_0939329" "chr4B" 87.879 33 4 0 1 33 8931725 8931757 0.002 42.8
"SNP_FB_0939329" "chr4B" 87.879 33 4 0 1 33 8931754 8931786 0.002 42.8
"SNP_FB_0939329" "chr4B" 87.879 33 4 0 1 33 12384673 12384641 0.002 42.8
"SNP_FB_0939329" "chr4B" 87.879 33 4 0 1 33 12384702 12384670 0.002 42.8
"SNP_FB_0939329" "chr4B" 87.879 33 4 0 1 33 12384914 12384882 0.002 42.8
"SNP_FB_0939329" "chr4B" 87.879 33 4 0 1 33 12384943 12384911 0.002 42.8
"SNP_FB_0939329" "chr4B" 87.879 33 4 0 1 33 12637273 12637305 0.002 42.8
"SNP_FB_0939329" "chr4B" 87.879 33 4 0 1 33 23899360 23899328 0.002 42.8
"SNP_FB_0939329" "chr4B" 90 30 3 0 4 33 7148786 7148815 0.006 41.9
"SNP_FB_0939329" "chr4B" 92.593 27 2 0 7 33 8931673 8931699 0.006 41
"SNP_FB_0939329" "chr4B" 83.784 37 6 0 1 37 9661574 9661610 0.006 41
"SNP_FB_0939329" "chr4B" 83.784 37 6 0 1 37 10137075 10137111 0.006 41
"SNP_FB_0939329" "chr4B" 89.655 29 3 0 1 29 7141135 7141163 0.023 40.1
"SNP_FB_0939329" "chr4B" 89.655 29 3 0 1 29 7141323 7141351 0.023 40.1
"SNP_FB_0939329" "chr4B" 89.655 29 3 0 1 29 7141615 7141643 0.023 40.1
"SNP_FB_0939329" "chr4B" 89.655 29 3 0 1 29 7141842 7141870 0.023 40.1
"SNP_FB_0939329" "chr4B" 92.308 26 2 0 11 36 5309682 5309707 0.023 39.2
"SNP_FB_0939329" "chr4B" 87.097 31 4 0 1 31 7141470 7141500 0.023 39.2
"SNP_FB_0939329" "chr4B" 87.097 31 4 0 1 31 7148347 7148377 0.023 39.2
"SNP_FB_0939329" "chr4B" 92.308 26 2 0 11 36 17695889 17695914 0.023 39.2
"SNP_FB_0939329" "chr4B" 92.308 26 2 0 11 36 17705524 17705549 0.023 39.2
"SNP_FB_0939329" "chr4B" 90 30 2 1 4 33 2640174 2640202 0.079 38.3
"SNP_FB_0939329" "chr4B" 84.848 33 5 0 1 33 7148318 7148350 0.079 38.3
"SNP_FB_0939329" "chr4B" 84.848 33 5 0 1 33 7148405 7148437 0.079 38.3
"SNP_FB_0939329" "chr4B" 84.848 33 5 0 1 33 7148434 7148466 0.079 38.3
"SNP_FB_0939329" "chr4B" 84.848 33 5 0 1 33 7148668 7148700 0.079 38.3
"SNP_FB_0939329" "chr4B" 84.848 33 5 0 1 33 7148697 7148729 0.079 38.3
"SNP_FB_0939329" "chr4B" 89.286 28 3 0 23 50 7148851 7148878 0.079 38.3
"SNP_FB_0939329" "chr4B" 84.848 33 5 0 1 33 9661690 9661722 0.079 38.3
"SNP_FB_0939329" "chr4B" 89.286 28 3 0 23 50 11036562 11036535 0.079 38.3
"SNP_FB_0939329" "chr4B" 84.848 33 5 0 1 33 12637302 12637334 0.079 38.3
"SNP_FB_0939329" "chr4B" 89.286 28 3 0 23 50 23899147 23899120 0.079 38.3
"SNP_FB_0939329" "chr4B" 86.667 30 4 0 4 33 3654556 3654585 0.079 37.4
"SNP_FB_0939329" "chr4B" 88.889 27 3 0 7 33 9661609 9661635 0.28 36.5
"SNP_FB_0939329" "chr4B" 83.871 31 5 0 1 31 7141077 7141107 0.96 34.6
"SNP_FB_0939329" "chr4B" 88.462 26 3 0 1 26 7148841 7148866 0.96 34.6
"SNP_FB_0939329" "chr4B" 88.462 26 3 0 1 26 11036572 11036547 0.96 34.6
"SNP_FB_0939329" "chr4B" 88.462 26 3 0 1 26 12636821 12636846 0.96 34.6
"SNP_FB_0939329" "chr4B" 81.579 38 6 1 1 37 17695866 17695903 0.96 34.6
"SNP_FB_0939329" "chr4B" 81.579 38 6 1 1 37 17705501 17705538 0.96 34.6
"SNP_FB_0939329" "chr4B" 91.304 23 2 0 28 50 8181624 8181602 0.96 33.7
"SNP_FB_0939329" "chr4B" 91.304 23 2 0 28 50 8181754 8181732 0.96 33.7
"SNP_FB_0939329" "chr4B" 91.304 23 2 0 28 50 8181884 8181862 0.96 33.7
"SNP_FB_0939329" "chr4B" 85.294 34 2 2 1 34 9130611 9130641 0.96 33.7
"SNP_FB_0939329" "chr4B" 85.294 34 2 2 1 34 9136149 9136179 0.96 33.7
"SNP_FB_0939329" "chr4B" 91.304 23 2 0 28 50 9967504 9967526 0.96 33.7
"SNP_FB_0939329" "chr4B" 77.778 45 5 2 11 50 10137097 10137141 3.4 32.8
"SNP_FB_0939329" "chr4B" 83.333 30 5 0 7 36 17695985 17696014 3.4 32.8
"SNP_FB_0939329" "chr4B" 83.333 30 5 0 7 36 17705620 17705649 3.4 32.8
"SNP_FB_0939329" "chr4B" 90.909 22 2 0 1 22 13954386 13954407 3.4 31.9
"SNP_FB_0939329" "chr4B" 100 17 0 0 10 26 23899293 23899277 3.4 31.9
"SNP_FB_0939329" "chr8B" 83.636 55 4 1 1 50 9213236 9213182 2.41e-08 59.9
"SNP_FB_0939329" "chr8B" 83.636 55 4 1 1 50 21027576 21027630 2.41e-08 59.9
"SNP_FB_0939329" "chr8B" 83.636 55 4 1 1 50 21040023 21040077 2.41e-08 59.9
"SNP_FB_0939329" "chr8B" 89.189 37 4 0 1 37 14202118 14202082 1.25e-05 50
"SNP_FB_0939329" "chr8B" 89.189 37 4 0 1 37 23470163 23470199 1.25e-05 50
"SNP_FB_0939329" "chr8B" 90.909 33 3 0 1 33 6308625 6308593 0.000152 47.3
"SNP_FB_0939329" "chr8B" 90.909 33 3 0 1 33 6308654 6308622 0.000152 47.3
"SNP_FB_0939329" "chr8B" 90.909 33 3 0 1 33 6308712 6308680 0.000152 47.3
"SNP_FB_0939329" "chr8B" 90.909 33 3 0 1 33 12594828 12594860 0.000152 47.3
"SNP_FB_0939329" "chr8B" 90.909 33 3 0 1 33 12594888 12594920 0.000152 47.3
"SNP_FB_0939329" "chr8B" 90.909 33 3 0 1 33 12594975 12595007 0.000152 47.3
"SNP_FB_0939329" "chr8B" 90.909 33 3 0 1 33 12595019 12595051 0.000152 47.3
"SNP_FB_0939329" "chr8B" 90.909 33 3 0 1 33 16435115 16435083 0.000152 47.3
"SNP_FB_0939329" "chr8B" 90.909 33 3 0 1 33 16435202 16435170 0.000152 47.3
"SNP_FB_0939329" "chr8B" 90.909 33 3 0 1 33 16435231 16435199 0.000152 47.3
"SNP_FB_0939329" "chr8B" 90.909 33 3 0 1 33 16448191 16448159 0.000152 47.3
"SNP_FB_0939329" "chr8B" 90.909 33 3 0 1 33 16448278 16448246 0.000152 47.3
"SNP_FB_0939329" "chr8B" 90.909 33 3 0 1 33 16448307 16448275 0.000152 47.3
"SNP_FB_0939329" "chr8B" 96.296 27 1 0 7 33 6308532 6308506 0.000531 45.5
"SNP_FB_0939329" "chr8B" 87.879 33 4 0 1 33 12594770 12594802 0.002 42.8
"SNP_FB_0939329" "chr8B" 86.486 37 3 1 1 37 12595079 12595113 0.002 42.8
"SNP_FB_0939329" "chr8B" 87.879 33 4 0 1 33 13795354 13795322 0.002 42.8
"SNP_FB_0939329" "chr8B" 87.879 33 4 0 1 33 13795383 13795351 0.002 42.8
"SNP_FB_0939329" "chr8B" 87.879 33 4 0 1 33 16435144 16435112 0.002 42.8
"SNP_FB_0939329" "chr8B" 87.879 33 4 0 1 33 16435173 16435141 0.002 42.8
"SNP_FB_0939329" "chr8B" 87.879 33 4 0 1 33 16448220 16448188 0.002 42.8
"SNP_FB_0939329" "chr8B" 87.879 33 4 0 1 33 16448249 16448217 0.002 42.8
"SNP_FB_0939329" "chr8B" 87.879 33 4 0 1 33 19179871 19179903 0.002 42.8
"SNP_FB_0939329" "chr8B" 87.879 33 4 0 1 33 29495431 29495463 0.002 42.8
"SNP_FB_0939329" "chr8B" 87.879 33 4 0 1 33 29495460 29495492 0.002 42.8
"SNP_FB_0939329" "chr8B" 87.879 33 4 0 1 33 29495518 29495550 0.002 42.8
"SNP_FB_0939329" "chr8B" 85.714 35 5 0 16 50 9397808 9397774 0.006 41.9
"SNP_FB_0939329" "chr8B" 100 22 0 0 16 37 21389237 21389258 0.006 41
"SNP_FB_0939329" "chr8B" 85.714 35 3 1 1 33 12595048 12595082 0.023 39.2
"SNP_FB_0939329" "chr8B" 84.848 33 5 0 1 33 6308596 6308564 0.079 38.3
"SNP_FB_0939329" "chr8B" 84.848 33 5 0 1 33 6308683 6308651 0.079 38.3
"SNP_FB_0939329" "chr8B" 84.848 33 5 0 1 33 19179719 19179751 0.079 38.3
"SNP_FB_0939329" "chr8B" 84.848 33 5 0 1 33 19179842 19179874 0.079 38.3
"SNP_FB_0939329" "chr8B" 84.848 33 5 0 1 33 19179900 19179932 0.079 38.3
"SNP_FB_0939329" "chr8B" 84.848 33 5 0 1 33 19179958 19179990 0.079 38.3
"SNP_FB_0939329" "chr8B" 86.486 37 3 2 1 36 21388690 21388725 0.079 38.3
"SNP_FB_0939329" "chr8B" 84.848 33 5 0 18 50 23469734 23469766 0.079 38.3
"SNP_FB_0939329" "chr8B" 84.848 33 5 0 1 33 29495489 29495521 0.079 38.3
"SNP_FB_0939329" "chr8B" 86.667 30 4 0 4 33 6308564 6308535 0.079 37.4
"SNP_FB_0939329" "chr8B" 82.857 35 6 0 16 50 9398039 9398005 0.079 37.4
"SNP_FB_0939329" "chr8B" 77.778 45 5 1 11 50 13797731 13797687 0.079 37.4
"SNP_FB_0939329" "chr8B" 86.667 30 4 0 4 33 19179693 19179722 0.079 37.4
"SNP_FB_0939329" "chr8B" 86.667 30 4 0 4 33 19179780 19179809 0.079 37.4
"SNP_FB_0939329" "chr8B" 77.778 45 5 1 11 50 21389244 21389288 0.079 37.4
"SNP_FB_0939329" "chr8B" 89.655 29 2 1 5 33 13798100 13798073 0.28 36.5
"SNP_FB_0939329" "chr8B" 88.889 27 3 0 7 33 19179819 19179845 0.28 36.5
"SNP_FB_0939329" "chr8B" 88.889 27 3 0 23 49 19179997 19180023 0.28 36.5
"SNP_FB_0939329" "chr8B" 82.353 34 6 0 4 37 22241979 22241946 0.28 35.6
"SNP_FB_0939329" "chr8B" 82.857 35 4 1 1 33 12594857 12594891 0.96 34.6
"SNP_FB_0939329" "chr8B" 95.238 21 1 0 13 33 12595101 12595121 0.96 34.6
"SNP_FB_0939329" "chr8B" 88.462 26 3 0 1 26 13480879 13480904 0.96 34.6
"SNP_FB_0939329" "chr8B" 88.462 26 3 0 1 26 13852557 13852532 0.96 34.6
"SNP_FB_0939329" "chr8B" 88.462 26 3 0 1 26 16435253 16435228 0.96 34.6
"SNP_FB_0939329" "chr8B" 88.462 26 3 0 1 26 16448329 16448304 0.96 34.6
"SNP_FB_0939329" "chr8B" 88.462 26 3 0 1 26 19179987 19180012 0.96 34.6
"SNP_FB_0939329" "chr8B" 88.462 26 3 0 1 26 19400759 19400784 0.96 34.6
"SNP_FB_0939329" "chr8B" 88.462 26 3 0 11 36 21389014 21389039 0.96 34.6
"SNP_FB_0939329" "chr8B" 81.081 37 6 1 1 37 21389176 21389211 3.4 32.8
"SNP_FB_0939329" "chr8B" 88.889 27 2 1 1 27 29536575 29536600 3.4 32.8
"SNP_FB_0939329" "chr8B" 81.25 32 1 1 11 37 12594881 12594912 3.4 31.9
"SNP_FB_0939329" "chr8B" 87.097 31 2 2 7 36 21388808 21388837 3.4 31.9
"SNP_FB_0939329" "chr8B" 88.462 26 1 1 11 36 21388882 21388905 3.4 31.9
"SNP_FB_0939329" "chr8B" 90.909 22 2 0 10 31 25476952 25476973 3.4 31.9
"SNP_FB_0939329" "chr9B" 94.595 37 2 0 1 37 30482074 30482110 2.41e-08 59
"SNP_FB_0939329" "chr9B" 91.892 37 3 0 1 37 33147563 33147599 1.03e-06 54.5
"SNP_FB_0939329" "chr9B" 82 50 9 0 1 50 9425605 9425556 1.25e-05 50.9
"SNP_FB_0939329" "chr9B" 82 50 9 0 1 50 9435199 9435150 1.25e-05 50.9
"SNP_FB_0939329" "chr9B" 89.189 37 4 0 1 37 22142179 22142215 1.25e-05 50
"SNP_FB_0939329" "chr9B" 89.189 37 4 0 1 37 28206114 28206078 1.25e-05 50
"SNP_FB_0939329" "chr9B" 89.189 37 4 0 1 37 32818689 32818725 1.25e-05 50
"SNP_FB_0939329" "chr9B" 89.189 37 4 0 1 37 36401961 36401997 1.25e-05 50
"SNP_FB_0939329" "chr9B" 89.189 37 4 0 1 37 36412602 36412638 1.25e-05 50
"SNP_FB_0939329" "chr9B" 90.909 33 3 0 1 33 25295589 25295557 0.000152 47.3
"SNP_FB_0939329" "chr9B" 90.909 33 3 0 1 33 25307326 25307294 0.000152 47.3
"SNP_FB_0939329" "chr9B" 82.222 45 3 1 11 50 32818711 32818755 0.000152 46.4
"SNP_FB_0939329" "chr9B" 82.222 45 3 1 11 50 36401983 36402027 0.000152 46.4
"SNP_FB_0939329" "chr9B" 82.222 45 3 1 11 50 36412624 36412668 0.000152 46.4
"SNP_FB_0939329" "chr9B" 86.486 37 5 0 1 37 469230 469194 0.000531 45.5
"SNP_FB_0939329" "chr9B" 86.486 37 5 0 1 37 22591055 22591091 0.000531 45.5
"SNP_FB_0939329" "chr9B" 86.486 37 5 0 1 37 27757309 27757345 0.000531 45.5
"SNP_FB_0939329" "chr9B" 90.323 31 3 0 1 31 22141823 22141853 0.002 43.7
"SNP_FB_0939329" "chr9B" 90.909 33 2 1 1 33 30481794 30481825 0.002 43.7
"SNP_FB_0939329" "chr9B" 90.323 31 3 0 1 31 33147534 33147564 0.002 43.7
"SNP_FB_0939329" "chr9B" 87.879 33 4 0 1 33 18525624 18525592 0.002 42.8
"SNP_FB_0939329" "chr9B" 87.879 33 4 0 1 33 18525786 18525754 0.002 42.8
"SNP_FB_0939329" "chr9B" 87.879 33 4 0 1 33 19668059 19668091 0.002 42.8
"SNP_FB_0939329" "chr9B" 87.879 33 4 0 1 33 24292971 24292939 0.002 42.8
"SNP_FB_0939329" "chr9B" 87.879 33 4 0 1 33 31719693 31719725 0.002 42.8
"SNP_FB_0939329" "chr9B" 87.879 33 4 0 1 33 31719722 31719754 0.002 42.8
"SNP_FB_0939329" "chr9B" 87.879 33 4 0 1 33 31719751 31719783 0.002 42.8
"SNP_FB_0939329" "chr9B" 80 45 4 1 11 50 469208 469164 0.006 41.9
"SNP_FB_0939329" "chr9B" 80 45 4 1 11 50 23110928 23110972 0.006 41.9
"SNP_FB_0939329" "chr9B" 80 45 4 1 11 50 23122371 23122415 0.006 41.9
"SNP_FB_0939329" "chr9B" 76.364 55 8 1 1 50 23508682 23508628 0.006 41.9
"SNP_FB_0939329" "chr9B" 90 30 3 0 4 33 25295404 25295375 0.006 41.9
"SNP_FB_0939329" "chr9B" 90 30 3 0 4 33 25307141 25307112 0.006 41.9
"SNP_FB_0939329" "chr9B" 80 45 4 1 11 50 28206092 28206048 0.006 41.9
"SNP_FB_0939329" "chr9B" 92.593 27 2 0 7 33 33731713 33731739 0.006 41
"SNP_FB_0939329" "chr9B" 88.235 34 3 1 1 33 36401763 36401796 0.006 41
"SNP_FB_0939329" "chr9B" 88.235 34 3 1 1 33 36412404 36412437 0.006 41
"SNP_FB_0939329" "chr9B" 92.308 26 2 0 11 36 5714208 5714233 0.023 39.2
"SNP_FB_0939329" "chr9B" 87.097 31 4 0 1 31 13455986 13455956 0.023 39.2
"SNP_FB_0939329" "chr9B" 92.308 26 2 0 1 26 24700914 24700889 0.023 39.2
"SNP_FB_0939329" "chr9B" 92.308 26 2 0 1 26 31719635 31719660 0.023 39.2
"SNP_FB_0939329" "chr9B" 87.879 33 3 1 1 33 33147477 33147508 0.023 39.2
"SNP_FB_0939329" "chr9B" 87.097 31 4 0 1 31 33731683 33731713 0.023 39.2
"SNP_FB_0939329" "chr9B" 84.848 33 5 0 1 33 9425634 9425602 0.079 38.3
"SNP_FB_0939329" "chr9B" 84.848 33 5 0 1 33 9435228 9435196 0.079 38.3
"SNP_FB_0939329" "chr9B" 84.848 33 5 0 1 33 18525728 18525696 0.079 38.3
"SNP_FB_0939329" "chr9B" 84.848 33 5 0 1 33 19668001 19668033 0.079 38.3
"SNP_FB_0939329" "chr9B" 89.286 28 3 0 23 50 24700449 24700422 0.079 38.3
"SNP_FB_0939329" "chr9B" 89.286 28 3 0 23 50 24700904 24700877 0.079 38.3
"SNP_FB_0939329" "chr9B" 89.286 28 3 0 4 31 25295443 25295416 0.079 38.3
"SNP_FB_0939329" "chr9B" 89.286 28 3 0 4 31 25307180 25307153 0.079 38.3
"SNP_FB_0939329" "chr9B" 89.286 28 3 0 23 50 27072066 27072093 0.079 38.3
"SNP_FB_0939329" "chr9B" 84.848 33 5 0 1 33 27757199 27757231 0.079 38.3
"SNP_FB_0939329" "chr9B" 89.286 28 3 0 23 50 30416790 30416817 0.079 38.3
"SNP_FB_0939329" "chr9B" 84.848 33 5 0 1 33 33731654 33731686 0.079 38.3
"SNP_FB_0939329" "chr9B" 92 25 2 0 9 33 27757288 27757312 0.079 37.4
"SNP_FB_0939329" "chr9B" 88.889 27 3 0 1 27 25295245 25295219 0.28 36.5
"SNP_FB_0939329" "chr9B" 84.375 32 5 0 1 32 25295320 25295289 0.28 36.5
"SNP_FB_0939329" "chr9B" 88.889 27 3 0 1 27 25306982 25306956 0.28 36.5
"SNP_FB_0939329" "chr9B" 84.375 32 5 0 1 32 25307057 25307026 0.28 36.5
"SNP_FB_0939329" "chr9B" 87.5 32 0 2 7 36 23110788 23110817 0.28 35.6
"SNP_FB_0939329" "chr9B" 87.5 32 0 2 7 36 23122231 23122260 0.28 35.6
"SNP_FB_0939329" "chr9B" 88.462 26 3 0 11 36 13015911 13015936 0.96 34.6
"SNP_FB_0939329" "chr9B" 88.462 26 3 0 11 36 23110600 23110625 0.96 34.6
"SNP_FB_0939329" "chr9B" 88.462 26 3 0 11 36 23122043 23122068 0.96 34.6
"SNP_FB_0939329" "chr9B" 88.462 26 3 0 1 26 24700459 24700434 0.96 34.6
"SNP_FB_0939329" "chr9B" 88.462 26 3 0 1 26 27072056 27072081 0.96 34.6
"SNP_FB_0939329" "chr9B" 88.462 26 3 0 1 26 30416780 30416805 0.96 34.6
"SNP_FB_0939329" "chr9B" 88.462 26 3 0 1 26 33731736 33731761 0.96 34.6
"SNP_FB_0939329" "chr9B" 91.304 23 2 0 16 38 11712352 11712330 0.96 33.7
"SNP_FB_0939329" "chr9B" 81.818 33 6 0 1 33 19668030 19668062 0.96 33.7
"SNP_FB_0939329" "chr9B" 86.667 30 3 1 4 33 20487574 20487602 0.96 33.7
"SNP_FB_0939329" "chr9B" 91.304 23 2 0 28 50 23982343 23982321 0.96 33.7
"SNP_FB_0939329" "chr9B" 91.304 23 2 0 28 50 24292927 24292905 0.96 33.7
"SNP_FB_0939329" "chr9B" 81.818 33 6 0 1 33 26254032 26254000 0.96 33.7
"SNP_FB_0939329" "chr9B" 81.818 33 6 0 1 33 26263876 26263844 0.96 33.7
"SNP_FB_0939329" "chr9B" 84.375 32 3 1 7 36 26856086 26856055 0.96 33.7
"SNP_FB_0939329" "chr9B" 85.714 28 4 0 23 50 27757389 27757416 0.96 33.7
"SNP_FB_0939329" "chr9B" 83.333 30 5 0 18 47 8254247 8254218 3.4 32.8
"SNP_FB_0939329" "chr9B" 83.333 30 5 0 4 33 25295472 25295443 3.4 32.8
"SNP_FB_0939329" "chr9B" 83.333 30 5 0 4 33 25307209 25307180 3.4 32.8
"SNP_FB_0939329" "chr9B" 95 20 1 0 7 26 26856052 26856033 3.4 32.8
"SNP_FB_0939329" "chr9B" 88.889 27 2 1 9 35 33103804 33103829 3.4 32.8
"SNP_FB_0939329" "chr9B" 90.909 22 2 0 16 37 5714201 5714222 3.4 31.9
"SNP_FB_0939329" "chr9B" 87.097 31 2 2 7 36 13015835 13015864 3.4 31.9
"SNP_FB_0939329" "chr9B" 87.097 31 2 2 7 36 13015939 13015968 3.4 31.9
"SNP_FB_0939329" "chr9B" 87.097 31 2 2 7 36 13016043 13016072 3.4 31.9
"SNP_FB_0939329" "chr9B" 87.097 31 2 2 1 30 19363591 19363562 3.4 31.9
"SNP_FB_0939329" "chr9B" 90.909 22 2 0 16 37 20275158 20275137 3.4 31.9
"SNP_FB_0939329" "chr9B" 87.097 31 2 2 7 36 23110628 23110657 3.4 31.9
"SNP_FB_0939329" "chr9B" 87.097 31 2 2 7 36 23110720 23110749 3.4 31.9
"SNP_FB_0939329" "chr9B" 90.909 22 2 0 3 24 23110852 23110873 3.4 31.9
"SNP_FB_0939329" "chr9B" 87.097 31 2 2 7 36 23122071 23122100 3.4 31.9
"SNP_FB_0939329" "chr9B" 87.097 31 2 2 7 36 23122163 23122192 3.4 31.9
"SNP_FB_0939329" "chr9B" 90.909 22 2 0 3 24 23122295 23122316 3.4 31.9
"SNP_FB_0939329" "chr9B" 85.185 27 4 0 7 33 26856193 26856167 3.4 31.9
"SNP_FB_0939329" "chr9B" 78.378 37 8 0 1 37 26856277 26856241 3.4 31.9
"SNP_FB_0939329" "chr9B" 90.909 22 2 0 1 22 36401933 36401954 3.4 31.9
"SNP_FB_0939329" "chr9B" 90.909 22 2 0 1 22 36412574 36412595 3.4 31.9
"SNP_FB_0939329" "chr1B" 81.818 55 5 1 1 50 19707286 19707232 2.94e-07 55.4
"SNP_FB_0939329" "chr1B" 91.892 37 3 0 1 37 6348527 6348563 1.03e-06 54.5
"SNP_FB_0939329" "chr1B" 93.939 33 2 0 1 33 1399299 1399267 3.58e-06 51.8
"SNP_FB_0939329" "chr1B" 93.939 33 2 0 1 33 1485363 1485331 3.58e-06 51.8
"SNP_FB_0939329" "chr1B" 93.939 33 2 0 1 33 7294138 7294106 3.58e-06 51.8
"SNP_FB_0939329" "chr1B" 93.939 33 2 0 1 33 10502382 10502414 3.58e-06 51.8
"SNP_FB_0939329" "chr1B" 93.939 33 2 0 1 33 15330252 15330284 3.58e-06 51.8
"SNP_FB_0939329" "chr1B" 80 55 6 1 1 50 7293965 7293911 1.25e-05 50.9
"SNP_FB_0939329" "chr1B" 82 50 9 0 1 50 8554815 8554766 1.25e-05 50.9
"SNP_FB_0939329" "chr1B" 90.909 33 3 0 1 33 1399156 1399124 0.000152 47.3
"SNP_FB_0939329" "chr1B" 90.909 33 3 0 1 33 1399214 1399182 0.000152 47.3
"SNP_FB_0939329" "chr1B" 90.909 33 3 0 1 33 1399357 1399325 0.000152 47.3
"SNP_FB_0939329" "chr1B" 90.909 33 3 0 1 33 1419532 1419500 0.000152 47.3
"SNP_FB_0939329" "chr1B" 90.909 33 3 0 1 33 1419648 1419616 0.000152 47.3
"SNP_FB_0939329" "chr1B" 90.909 33 3 0 1 33 1419762 1419730 0.000152 47.3
"SNP_FB_0939329" "chr1B" 90.909 33 3 0 1 33 1419847 1419815 0.000152 47.3
"SNP_FB_0939329" "chr1B" 90.909 33 3 0 1 33 1485438 1485406 0.000152 47.3
"SNP_FB_0939329" "chr1B" 90.909 33 3 0 1 33 1485571 1485539 0.000152 47.3
"SNP_FB_0939329" "chr1B" 90.909 33 3 0 1 33 1526822 1526790 0.000152 47.3
"SNP_FB_0939329" "chr1B" 90.909 33 3 0 1 33 6029799 6029831 0.000152 47.3
"SNP_FB_0939329" "chr1B" 90.909 33 3 0 1 33 7293994 7293962 0.000152 47.3
"SNP_FB_0939329" "chr1B" 96.429 28 1 0 6 33 10495479 10495506 0.000152 47.3
"SNP_FB_0939329" "chr1B" 90.909 33 3 0 1 33 10495549 10495581 0.000152 47.3
"SNP_FB_0939329" "chr1B" 90.909 33 3 0 1 33 10502118 10502150 0.000152 47.3
"SNP_FB_0939329" "chr1B" 90.909 33 3 0 1 33 10502324 10502356 0.000152 47.3
"SNP_FB_0939329" "chr1B" 90.909 33 3 0 1 33 10502353 10502385 0.000152 47.3
"SNP_FB_0939329" "chr1B" 90.909 33 3 0 1 33 15864019 15864051 0.000152 47.3
"SNP_FB_0939329" "chr1B" 90.323 31 3 0 1 31 1399185 1399155 0.002 43.7
"SNP_FB_0939329" "chr1B" 90.323 31 3 0 7 37 1419384 1419354 0.002 43.7
"SNP_FB_0939329" "chr1B" 87.879 33 4 0 1 33 1399099 1399067 0.002 42.8
"SNP_FB_0939329" "chr1B" 87.879 33 4 0 1 33 1419418 1419386 0.002 42.8
"SNP_FB_0939329" "chr1B" 87.879 33 4 0 1 33 1419503 1419471 0.002 42.8
"SNP_FB_0939329" "chr1B" 87.879 33 4 0 1 33 1419733 1419701 0.002 42.8
"SNP_FB_0939329" "chr1B" 87.879 33 4 0 1 33 1420036 1420004 0.002 42.8
"SNP_FB_0939329" "chr1B" 87.879 33 4 0 1 33 1485409 1485377 0.002 42.8
"SNP_FB_0939329" "chr1B" 87.879 33 4 0 1 33 1485542 1485510 0.002 42.8
"SNP_FB_0939329" "chr1B" 87.879 33 4 0 1 33 6029977 6030009 0.002 42.8
"SNP_FB_0939329" "chr1B" 87.879 33 4 0 1 33 7065941 7065973 0.002 42.8
"SNP_FB_0939329" "chr1B" 87.879 33 4 0 1 33 7072662 7072694 0.002 42.8
"SNP_FB_0939329" "chr1B" 87.879 33 4 0 1 33 7294080 7294048 0.002 42.8
"SNP_FB_0939329" "chr1B" 87.879 33 4 0 1 33 7294109 7294077 0.002 42.8
"SNP_FB_0939329" "chr1B" 87.879 33 4 0 1 33 7294196 7294164 0.002 42.8
"SNP_FB_0939329" "chr1B" 87.879 33 4 0 1 33 7294225 7294193 0.002 42.8
"SNP_FB_0939329" "chr1B" 87.879 33 4 0 1 33 10495213 10495245 0.002 42.8
"SNP_FB_0939329" "chr1B" 87.879 33 4 0 1 33 10495242 10495274 0.002 42.8
"SNP_FB_0939329" "chr1B" 87.879 33 4 0 1 33 10495329 10495361 0.002 42.8
"SNP_FB_0939329" "chr1B" 87.879 33 4 0 1 33 10495358 10495390 0.002 42.8
"SNP_FB_0939329" "chr1B" 87.879 33 4 0 1 33 10495607 10495639 0.002 42.8
"SNP_FB_0939329" "chr1B" 87.879 33 4 0 1 33 10496294 10496326 0.002 42.8
"SNP_FB_0939329" "chr1B" 87.879 33 4 0 1 33 10502411 10502443 0.002 42.8
"SNP_FB_0939329" "chr1B" 87.879 33 4 0 1 33 15863799 15863831 0.002 42.8
"SNP_FB_0939329" "chr1B" 87.879 33 4 0 1 33 15863886 15863918 0.002 42.8
"SNP_FB_0939329" "chr1B" 87.879 33 4 0 1 33 15864089 15864121 0.002 42.8
"SNP_FB_0939329" "chr1B" 80 45 4 1 11 50 1399048 1399004 0.006 41.9
"SNP_FB_0939329" "chr1B" 90 30 3 0 4 33 10495448 10495477 0.006 41.9
"SNP_FB_0939329" "chr1B" 95.833 24 1 0 1 24 1419789 1419766 0.023 40.1
"SNP_FB_0939329" "chr1B" 87.097 31 4 0 1 31 1399328 1399298 0.023 39.2
"SNP_FB_0939329" "chr1B" 87.097 31 4 0 1 31 1419474 1419444 0.023 39.2
"SNP_FB_0939329" "chr1B" 87.097 31 4 0 1 31 1419818 1419788 0.023 39.2
"SNP_FB_0939329" "chr1B" 87.879 33 3 1 1 33 1420064 1420033 0.023 39.2
"SNP_FB_0939329" "chr1B" 87.879 33 3 1 1 33 8554843 8554812 0.023 39.2
"SNP_FB_0939329" "chr1B" 83.333 36 6 0 1 36 15863915 15863950 0.023 39.2
"SNP_FB_0939329" "chr1B" 84.848 33 5 0 1 33 1485276 1485244 0.079 38.3
"SNP_FB_0939329" "chr1B" 84.848 33 5 0 1 33 7065825 7065857 0.079 38.3
"SNP_FB_0939329" "chr1B" 84.848 33 5 0 1 33 7065970 7066002 0.079 38.3
"SNP_FB_0939329" "chr1B" 84.848 33 5 0 1 33 10495271 10495303 0.079 38.3
"SNP_FB_0939329" "chr1B" 84.848 33 5 0 1 33 10495416 10495448 0.079 38.3
"SNP_FB_0939329" "chr1B" 84.848 33 5 0 1 33 10495578 10495610 0.079 38.3
"SNP_FB_0939329" "chr1B" 84.848 33 5 0 1 33 10495636 10495668 0.079 38.3
"SNP_FB_0939329" "chr1B" 84.848 33 5 0 1 33 10502147 10502179 0.079 38.3
"SNP_FB_0939329" "chr1B" 84.848 33 5 0 1 33 15330310 15330342 0.079 38.3
"SNP_FB_0939329" "chr1B" 84.848 33 5 0 1 33 15330339 15330371 0.079 38.3
"SNP_FB_0939329" "chr1B" 89.286 28 3 0 23 50 15864157 15864184 0.079 38.3
"SNP_FB_0939329" "chr1B" 86.667 30 4 0 4 33 10495303 10495332 0.079 37.4
"SNP_FB_0939329" "chr1B" 86.667 30 4 0 4 33 10495668 10495697 0.079 37.4
"SNP_FB_0939329" "chr1B" 86.667 30 4 0 4 33 10495755 10495784 0.079 37.4
"SNP_FB_0939329" "chr1B" 86.667 30 4 0 4 33 10495958 10495987 0.079 37.4
"SNP_FB_0939329" "chr1B" 86.667 30 4 0 4 33 10496016 10496045 0.079 37.4
"SNP_FB_0939329" "chr1B" 86.667 30 4 0 4 33 10496103 10496132 0.079 37.4
"SNP_FB_0939329" "chr1B" 86.667 30 4 0 4 33 10496161 10496190 0.079 37.4
"SNP_FB_0939329" "chr1B" 86.667 30 4 0 4 33 10496190 10496219 0.079 37.4
"SNP_FB_0939329" "chr1B" 86.667 30 4 0 4 33 10496248 10496277 0.079 37.4
"SNP_FB_0939329" "chr1B" 86.667 30 4 0 4 33 10502269 10502298 0.079 37.4
"SNP_FB_0939329" "chr1B" 82.857 35 6 0 16 50 20085894 20085860 0.079 37.4
"SNP_FB_0939329" "chr1B" 81.081 37 7 0 1 37 1642984 1642948 0.28 36.5
"SNP_FB_0939329" "chr1B" 88.889 27 3 0 7 33 7065889 7065915 0.28 36.5
"SNP_FB_0939329" "chr1B" 87.097 31 3 1 1 31 1526689 1526660 0.28 35.6
"SNP_FB_0939329" "chr1B" 87.097 31 3 1 7 37 7604378 7604407 0.28 35.6
"SNP_FB_0939329" "chr1B" 82.353 34 6 0 4 37 10495697 10495730 0.28 35.6
"SNP_FB_0939329" "chr1B" 82.857 35 4 1 1 33 1419619 1419585 0.96 34.6
"SNP_FB_0939329" "chr1B" 82.857 35 4 1 1 33 1419934 1419900 0.96 34.6
"SNP_FB_0939329" "chr1B" 88.462 26 3 0 11 36 4197544 4197569 0.96 34.6
"SNP_FB_0939329" "chr1B" 80.556 36 7 0 1 36 6029943 6029978 0.96 34.6
"SNP_FB_0939329" "chr1B" 88.462 26 3 0 1 26 7072719 7072744 0.96 34.6
"SNP_FB_0939329" "chr1B" 84.848 33 4 1 4 36 7604095 7604126 0.96 34.6
"SNP_FB_0939329" "chr1B" 88.462 26 3 0 11 36 11136005 11135980 0.96 34.6
"SNP_FB_0939329" "chr1B" 88.462 26 3 0 11 36 11148606 11148581 0.96 34.6
"SNP_FB_0939329" "chr1B" 83.871 31 5 0 1 31 15330368 15330398 0.96 34.6
"SNP_FB_0939329" "chr1B" 84.848 33 4 1 1 33 15330397 15330428 0.96 34.6
"SNP_FB_0939329" "chr1B" 88.462 26 3 0 1 26 15864118 15864143 0.96 34.6
"SNP_FB_0939329" "chr1B" 84.375 32 3 1 7 36 1643230 1643199 0.96 33.7
"SNP_FB_0939329" "chr1B" 85.714 28 4 0 11 38 12087700 12087673 0.96 33.7
"SNP_FB_0939329" "chr1B" 95 20 1 0 7 26 4197419 4197438 3.4 32.8
"SNP_FB_0939329" "chr1B" 83.333 30 5 0 4 33 10495871 10495900 3.4 32.8
"SNP_FB_0939329" "chr1B" 83.333 30 5 0 4 33 10495900 10495929 3.4 32.8
"SNP_FB_0939329" "chr1B" 83.333 30 5 0 4 33 10495929 10495958 3.4 32.8
"SNP_FB_0939329" "chr1B" 83.333 30 5 0 4 33 10495987 10496016 3.4 32.8
"SNP_FB_0939329" "chr1B" 83.333 30 5 0 4 33 10496045 10496074 3.4 32.8
"SNP_FB_0939329" "chr1B" 83.333 30 5 0 4 33 10496074 10496103 3.4 32.8
"SNP_FB_0939329" "chr1B" 83.333 30 5 0 4 33 10496132 10496161 3.4 32.8
"SNP_FB_0939329" "chr1B" 83.333 30 5 0 4 33 10502240 10502269 3.4 32.8
"SNP_FB_0939329" "chr1B" 87.097 31 2 2 7 36 1643262 1643233 3.4 31.9
"SNP_FB_0939329" "chr1B" 87.097 31 2 2 7 36 4197504 4197533 3.4 31.9
"SNP_FB_0939329" "chr1B" 85.185 27 4 0 7 33 10495729 10495755 3.4 31.9
"SNP_FB_0939329" "chr1B" 81.818 33 3 1 4 33 10502179 10502211 3.4 31.9
"SNP_FB_0939329" "chr1B" 87.097 31 2 2 7 36 12087411 12087382 3.4 31.9
"SNP_FB_0939329" "chr1B" 87.097 31 2 2 7 36 12087551 12087522 3.4 31.9
"SNP_FB_0939329" "chr1B" 87.097 31 2 2 7 36 12087636 12087607 3.4 31.9
"SNP_FB_0939329" "chr1B" 100 17 0 0 22 38 12207755 12207771 3.4 31.9
"SNP_FB_0939329" "chr1B" 100 17 0 0 22 38 12218407 12218423 3.4 31.9
"SNP_FB_0939329" "chr1B" 87.097 31 2 2 7 36 19707868 19707839 3.4 31.9
"SNP_FB_0939329" "chr1B" 87.097 31 2 2 1 30 21372073 21372044 3.4 31.9
"SNP_FB_0939329" "chr11B" 81.818 55 5 1 1 50 241071 241125 2.94e-07 55.4
"SNP_FB_0939329" "chr11B" 93.939 33 2 0 1 33 14272645 14272613 3.58e-06 51.8
"SNP_FB_0939329" "chr11B" 90.909 33 3 0 1 33 18580366 18580398 0.000152 47.3
"SNP_FB_0939329" "chr11B" 90.909 33 3 0 1 33 19150506 19150474 0.000152 47.3
"SNP_FB_0939329" "chr11B" 90.909 33 3 0 1 33 20396949 20396981 0.000152 47.3
"SNP_FB_0939329" "chr11B" 90.909 33 3 0 1 33 22051573 22051605 0.000152 47.3
"SNP_FB_0939329" "chr11B" 90.625 32 3 0 1 32 14272992 14272961 0.000531 45.5
"SNP_FB_0939329" "chr11B" 86.486 37 5 0 1 37 20764709 20764673 0.000531 45.5
"SNP_FB_0939329" "chr11B" 86.486 37 5 0 1 37 27394920 27394956 0.000531 45.5
"SNP_FB_0939329" "chr11B" 88.235 34 4 0 1 34 24884892 24884859 0.000531 44.6
"SNP_FB_0939329" "chr11B" 90.909 33 2 1 1 33 14272805 14272774 0.002 43.7
"SNP_FB_0939329" "chr11B" 90.323 31 3 0 1 31 14273021 14272991 0.002 43.7
"SNP_FB_0939329" "chr11B" 90.323 31 3 0 1 31 24885126 24885096 0.002 43.7
"SNP_FB_0939329" "chr11B" 90.323 31 3 0 1 31 24885303 24885273 0.002 43.7
"SNP_FB_0939329" "chr11B" 87.879 33 4 0 1 33 7840354 7840322 0.002 42.8
"SNP_FB_0939329" "chr11B" 87.879 33 4 0 1 33 14272732 14272700 0.002 42.8
"SNP_FB_0939329" "chr11B" 87.879 33 4 0 1 33 18580424 18580456 0.002 42.8
"SNP_FB_0939329" "chr11B" 87.879 33 4 0 1 33 20396862 20396894 0.002 42.8
"SNP_FB_0939329" "chr11B" 87.879 33 4 0 1 33 20397036 20397068 0.002 42.8
"SNP_FB_0939329" "chr11B" 80 45 9 0 6 50 20371291 20371335 0.006 41.9
"SNP_FB_0939329" "chr11B" 80 45 4 1 11 50 24884870 24884826 0.006 41.9
"SNP_FB_0939329" "chr11B" 90.323 31 2 1 1 31 14272760 14272731 0.023 40.1
"SNP_FB_0939329" "chr11B" 87.097 31 4 0 1 31 14272674 14272644 0.023 39.2
"SNP_FB_0939329" "chr11B" 87.097 31 4 0 1 31 24885246 24885216 0.023 39.2
"SNP_FB_0939329" "chr11B" 89.286 28 3 0 23 50 1637629 1637656 0.079 38.3
"SNP_FB_0939329" "chr11B" 89.286 28 3 0 23 50 7840315 7840288 0.079 38.3
"SNP_FB_0939329" "chr11B" 84.848 33 5 0 1 33 12856359 12856391 0.079 38.3
"SNP_FB_0939329" "chr11B" 84.848 33 5 0 1 33 12856446 12856478 0.079 38.3
"SNP_FB_0939329" "chr11B" 84.848 33 5 0 1 33 12856475 12856507 0.079 38.3
"SNP_FB_0939329" "chr11B" 84.848 33 5 0 1 33 14272703 14272671 0.079 38.3
"SNP_FB_0939329" "chr11B" 84.848 33 5 0 1 33 14273078 14273046 0.079 38.3
"SNP_FB_0939329" "chr11B" 89.286 28 3 0 23 50 18591631 18591604 0.079 38.3
"SNP_FB_0939329" "chr11B" 84.848 33 5 0 1 33 20764753 20764721 0.079 38.3
"SNP_FB_0939329" "chr11B" 89.286 28 3 0 23 50 26795326 26795353 0.079 38.3
"SNP_FB_0939329" "chr11B" 87.5 32 3 1 1 32 18591669 18591639 0.079 37.4
"SNP_FB_0939329" "chr11B" 82.857 35 6 0 16 50 33581835 33581801 0.079 37.4
"SNP_FB_0939329" "chr11B" 95.455 22 1 0 16 37 1631493 1631472 0.28 36.5
"SNP_FB_0939329" "chr11B" 95.455 22 1 0 1 22 14272907 14272886 0.28 36.5
"SNP_FB_0939329" "chr11B" 88.889 27 3 0 11 37 18607351 18607325 0.28 36.5
"SNP_FB_0939329" "chr11B" 88.889 27 3 0 11 37 18607390 18607364 0.28 36.5
"SNP_FB_0939329" "chr11B" 78.571 42 4 1 1 37 24885320 24885279 0.28 36.5
"SNP_FB_0939329" "chr11B" 100 19 0 0 12 30 11175567 11175549 0.28 35.6
"SNP_FB_0939329" "chr11B" 87.097 31 3 1 1 31 14272935 14272906 0.28 35.6
"SNP_FB_0939329" "chr11B" 88.462 26 3 0 1 26 1637619 1637644 0.96 34.6
"SNP_FB_0939329" "chr11B" 88.462 26 3 0 1 26 1637683 1637708 0.96 34.6
"SNP_FB_0939329" "chr11B" 88.462 26 3 0 1 26 4737884 4737909 0.96 34.6
"SNP_FB_0939329" "chr11B" 88.462 26 3 0 1 26 12024154 12024129 0.96 34.6
"SNP_FB_0939329" "chr11B" 88.462 26 3 0 1 26 12856388 12856413 0.96 34.6
"SNP_FB_0939329" "chr11B" 88.462 26 3 0 1 26 12856417 12856442 0.96 34.6
"SNP_FB_0939329" "chr11B" 83.871 31 5 0 20 50 19150592 19150562 0.96 34.6
"SNP_FB_0939329" "chr11B" 83.871 31 5 0 1 31 20396920 20396950 0.96 34.6
"SNP_FB_0939329" "chr11B" 88.462 26 3 0 1 26 24885040 24885015 0.96 34.6
"SNP_FB_0939329" "chr11B" 80.556 36 2 1 1 31 24885160 24885125 0.96 34.6
"SNP_FB_0939329" "chr11B" 91.304 23 2 0 28 50 20397080 20397102 0.96 33.7
"SNP_FB_0939329" "chr11B" 81.818 33 6 0 1 33 28402261 28402229 0.96 33.7
"SNP_FB_0939329" "chr11B" 81.818 33 6 0 1 33 28408353 28408321 0.96 33.7
"SNP_FB_0939329" "chr11B" 95 20 1 0 18 37 11175573 11175554 3.4 32.8
"SNP_FB_0939329" "chr11B" 95 20 1 0 21 40 33089559 33089578 3.4 32.8
"SNP_FB_0939329" "chr11B" 87.097 31 2 2 1 30 18786894 18786923 3.4 31.9
"SNP_FB_0939329" "chr3B" 93.939 33 2 0 1 33 28796930 28796898 3.58e-06 51.8
"SNP_FB_0939329" "chr3B" 91.176 34 3 0 4 37 15473056 15473023 4.36e-05 49.1
"SNP_FB_0939329" "chr3B" 88.889 36 4 0 2 37 28795718 28795683 4.36e-05 48.2
"SNP_FB_0939329" "chr3B" 90.909 33 3 0 1 33 15472973 15472941 0.000152 47.3
"SNP_FB_0939329" "chr3B" 90.909 33 3 0 1 33 17242080 17242112 0.000152 47.3
"SNP_FB_0939329" "chr3B" 90.909 33 3 0 1 33 31488115 31488083 0.000152 47.3
"SNP_FB_0939329" "chr3B" 83.333 42 2 1 1 37 31488132 31488091 0.000531 45.5
"SNP_FB_0939329" "chr3B" 87.879 33 4 0 1 33 15472879 15472847 0.002 42.8
"SNP_FB_0939329" "chr3B" 87.879 33 4 0 1 33 15473030 15472998 0.002 42.8
"SNP_FB_0939329" "chr3B" 87.879 33 4 0 1 33 15475111 15475079 0.002 42.8
"SNP_FB_0939329" "chr3B" 87.879 33 4 0 1 33 15475321 15475289 0.002 42.8
"SNP_FB_0939329" "chr3B" 87.879 33 4 0 1 33 15475442 15475410 0.002 42.8
"SNP_FB_0939329" "chr3B" 87.879 33 4 0 1 33 15475576 15475544 0.002 42.8
"SNP_FB_0939329" "chr3B" 87.879 33 4 0 1 33 15475662 15475630 0.002 42.8
"SNP_FB_0939329" "chr3B" 87.879 33 4 0 1 33 15475720 15475688 0.002 42.8
"SNP_FB_0939329" "chr3B" 87.879 33 4 0 1 33 17242034 17242066 0.002 42.8
"SNP_FB_0939329" "chr3B" 87.879 33 4 0 1 33 17803347 17803315 0.002 42.8
"SNP_FB_0939329" "chr3B" 87.879 33 4 0 1 33 19774593 19774625 0.002 42.8
"SNP_FB_0939329" "chr3B" 87.879 33 4 0 1 33 28795835 28795803 0.002 42.8
"SNP_FB_0939329" "chr3B" 80 45 4 1 11 50 12246526 12246570 0.006 41.9
"SNP_FB_0939329" "chr3B" 86.486 37 4 1 1 37 22236947 22236982 0.006 41.9
"SNP_FB_0939329" "chr3B" 80 45 4 1 11 50 22236997 22237041 0.006 41.9
"SNP_FB_0939329" "chr3B" 80 45 4 1 11 50 28795697 28795653 0.006 41.9
"SNP_FB_0939329" "chr3B" 83.784 37 6 0 1 37 12246475 12246511 0.006 41
"SNP_FB_0939329" "chr3B" 83.784 37 6 0 1 37 15473088 15473052 0.006 41
"SNP_FB_0939329" "chr3B" 92.593 27 2 0 7 33 15475229 15475203 0.006 41
"SNP_FB_0939329" "chr3B" 92.593 27 2 0 7 33 15475599 15475573 0.006 41
"SNP_FB_0939329" "chr3B" 83.784 37 6 0 1 37 19490445 19490481 0.006 41
"SNP_FB_0939329" "chr3B" 87.879 33 3 1 1 33 15472916 15472885 0.023 39.2
"SNP_FB_0939329" "chr3B" 87.879 33 3 1 1 33 15475082 15475051 0.023 39.2
"SNP_FB_0939329" "chr3B" 92.308 26 2 0 8 33 15475161 15475136 0.023 39.2
"SNP_FB_0939329" "chr3B" 87.879 33 3 1 1 33 15475206 15475175 0.023 39.2
"SNP_FB_0939329" "chr3B" 87.097 31 4 0 1 31 15475691 15475661 0.023 39.2
"SNP_FB_0939329" "chr3B" 87.097 31 4 0 1 31 18695209 18695179 0.023 39.2
"SNP_FB_0939329" "chr3B" 84.848 33 5 0 1 33 14088011 14088043 0.079 38.3
"SNP_FB_0939329" "chr3B" 90 30 2 1 4 33 15475346 15475318 0.079 38.3
"SNP_FB_0939329" "chr3B" 84.848 33 5 0 1 33 15475385 15475353 0.079 38.3
"SNP_FB_0939329" "chr3B" 90 30 2 1 4 33 15475512 15475484 0.079 38.3
"SNP_FB_0939329" "chr3B" 84.848 33 5 0 1 33 17247800 17247832 0.079 38.3
"SNP_FB_0939329" "chr3B" 89.286 28 3 0 23 50 18695170 18695143 0.079 38.3
"SNP_FB_0939329" "chr3B" 92 25 2 0 7 31 14087988 14088012 0.079 37.4
"SNP_FB_0939329" "chr3B" 92.593 27 1 1 7 33 15473110 15473085 0.079 37.4
"SNP_FB_0939329" "chr3B" 87.5 32 3 1 1 32 15475263 15475233 0.079 37.4
"SNP_FB_0939329" "chr3B" 87.5 32 3 1 1 32 15475633 15475603 0.079 37.4
"SNP_FB_0939329" "chr3B" 100 20 0 0 7 26 18190714 18190695 0.079 37.4
"SNP_FB_0939329" "chr3B" 100 20 0 0 7 26 18190763 18190744 0.079 37.4
"SNP_FB_0939329" "chr3B" 100 20 0 0 7 26 18191080 18191061 0.079 37.4
"SNP_FB_0939329" "chr3B" 82.857 35 6 0 16 50 26629433 26629467 0.079 37.4
"SNP_FB_0939329" "chr3B" 92 25 2 0 7 31 31488155 31488131 0.079 37.4
"SNP_FB_0939329" "chr3B" 88.889 27 3 0 7 33 18190997 18190971 0.28 36.5
"SNP_FB_0939329" "chr3B" 84.848 33 4 1 1 33 15472850 15472819 0.96 34.6
"SNP_FB_0939329" "chr3B" 88.462 26 3 0 8 33 18190879 18190854 0.96 34.6
"SNP_FB_0939329" "chr3B" 85.714 28 4 0 23 50 15472812 15472785 0.96 33.7
"SNP_FB_0939329" "chr3B" 81.818 33 6 0 1 33 15475292 15475260 0.96 33.7
"SNP_FB_0939329" "chr3B" 85.714 28 4 0 23 50 18695309 18695282 0.96 33.7
"SNP_FB_0939329" "chr3B" 100 18 0 0 20 37 24880064 24880081 0.96 33.7
"SNP_FB_0939329" "chr3B" 100 18 0 0 20 37 24880926 24880943 0.96 33.7
"SNP_FB_0939329" "chr3B" 88.889 27 2 1 1 27 13174047 13174022 3.4 32.8
"SNP_FB_0939329" "chr3B" 88.889 27 2 1 7 33 15475464 15475439 3.4 32.8
"SNP_FB_0939329" "chr3B" 80 35 7 0 16 50 18189180 18189214 3.4 32.8
"SNP_FB_0939329" "chr3B" 85.185 27 4 0 13 39 17242138 17242164 3.4 31.9
"SNP_FB_0939329" "chr3B" 80.556 36 5 1 3 36 18190801 18190766 3.4 31.9
"SNP_FB_0939329" "chr3B" 87.097 31 2 2 7 36 22236506 22236535 3.4 31.9
"SNP_FB_0939329" "chr3B" 90.909 22 2 0 16 37 22236990 22237011 3.4 31.9
"SNP_FB_0939329" "chr3B" 87.097 31 2 2 1 30 30390404 30390375 3.4 31.9
"SNP_FB_0939329" "chr5B" 93.939 33 2 0 1 33 820877 820845 3.58e-06 51.8
"SNP_FB_0939329" "chr5B" 93.939 33 2 0 1 33 22023791 22023823 3.58e-06 51.8
"SNP_FB_0939329" "chr5B" 93.939 33 2 0 1 33 23936402 23936370 3.58e-06 51.8
"SNP_FB_0939329" "chr5B" 93.939 33 2 0 1 33 29122166 29122198 3.58e-06 51.8
"SNP_FB_0939329" "chr5B" 80 55 6 1 1 50 32501282 32501228 1.25e-05 50.9
"SNP_FB_0939329" "chr5B" 90.909 33 3 0 1 33 22023820 22023852 0.000152 47.3
"SNP_FB_0939329" "chr5B" 90.909 33 3 0 1 33 22023880 22023912 0.000152 47.3
"SNP_FB_0939329" "chr5B" 90.909 33 3 0 1 33 30538716 30538748 0.000152 47.3
"SNP_FB_0939329" "chr5B" 86.486 37 5 0 1 37 15231872 15231836 0.000531 45.5
"SNP_FB_0939329" "chr5B" 86.486 37 5 0 1 37 23936501 23936465 0.000531 45.5
"SNP_FB_0939329" "chr5B" 86.486 37 5 0 1 37 25208023 25208059 0.000531 45.5
"SNP_FB_0939329" "chr5B" 90.323 31 3 0 1 31 23936431 23936401 0.002 43.7
"SNP_FB_0939329" "chr5B" 87.879 33 4 0 1 33 13328758 13328726 0.002 42.8
"SNP_FB_0939329" "chr5B" 87.879 33 4 0 1 33 14216236 14216268 0.002 42.8
"SNP_FB_0939329" "chr5B" 87.879 33 4 0 1 33 14216265 14216297 0.002 42.8
"SNP_FB_0939329" "chr5B" 87.879 33 4 0 1 33 17002249 17002281 0.002 42.8
"SNP_FB_0939329" "chr5B" 87.879 33 4 0 1 33 22023733 22023765 0.002 42.8
"SNP_FB_0939329" "chr5B" 87.879 33 4 0 1 33 23936460 23936428 0.002 42.8
"SNP_FB_0939329" "chr5B" 87.879 33 4 0 1 33 23936530 23936498 0.002 42.8
"SNP_FB_0939329" "chr5B" 87.879 33 4 0 1 33 24358459 24358427 0.002 42.8
"SNP_FB_0939329" "chr5B" 87.879 33 4 0 1 33 29122108 29122140 0.002 42.8
"SNP_FB_0939329" "chr5B" 87.879 33 4 0 1 33 29122137 29122169 0.002 42.8
"SNP_FB_0939329" "chr5B" 87.879 33 4 0 1 33 29122224 29122256 0.002 42.8
"SNP_FB_0939329" "chr5B" 87.879 33 4 0 1 33 36055567 36055535 0.002 42.8
"SNP_FB_0939329" "chr5B" 80 45 4 1 11 50 10941890 10941934 0.006 41.9
"SNP_FB_0939329" "chr5B" 80 45 4 1 11 50 10942179 10942223 0.006 41.9
"SNP_FB_0939329" "chr5B" 80 45 4 1 11 50 17723669 17723713 0.006 41.9
"SNP_FB_0939329" "chr5B" 80 45 4 1 11 50 28357255 28357299 0.006 41.9
"SNP_FB_0939329" "chr5B" 80 45 4 1 11 50 28366874 28366918 0.006 41.9
"SNP_FB_0939329" "chr5B" 83.784 37 6 0 1 37 17723414 17723450 0.006 41
"SNP_FB_0939329" "chr5B" 83.784 37 6 0 1 37 17723647 17723683 0.006 41
"SNP_FB_0939329" "chr5B" 92.593 27 2 0 7 33 23706485 23706459 0.006 41
"SNP_FB_0939329" "chr5B" 78.431 51 10 1 1 50 4381489 4381539 0.023 40.1
"SNP_FB_0939329" "chr5B" 90.323 31 2 1 1 31 15232040 15232011 0.023 40.1
"SNP_FB_0939329" "chr5B" 78.431 51 10 1 1 50 23866349 23866299 0.023 40.1
"SNP_FB_0939329" "chr5B" 82.5 40 4 1 1 37 48790361 48790400 0.023 40.1
"SNP_FB_0939329" "chr5B" 92.308 26 2 0 1 26 1342848 1342823 0.023 39.2
"SNP_FB_0939329" "chr5B" 92.308 26 2 0 4 29 13328726 13328701 0.023 39.2
"SNP_FB_0939329" "chr5B" 83.333 36 6 0 1 36 23706523 23706488 0.023 39.2
"SNP_FB_0939329" "chr5B" 92.308 26 2 0 1 26 25208122 25208147 0.023 39.2
"SNP_FB_0939329" "chr5B" 87.879 33 3 1 1 33 28357205 28357236 0.023 39.2
"SNP_FB_0939329" "chr5B" 87.879 33 3 1 1 33 28366824 28366855 0.023 39.2
"SNP_FB_0939329" "chr5B" 87.097 31 4 0 1 31 30538687 30538717 0.023 39.2
"SNP_FB_0939329" "chr5B" 87.879 33 3 1 1 33 32501439 32501408 0.023 39.2
"SNP_FB_0939329" "chr5B" 84.848 33 5 0 1 33 820819 820787 0.079 38.3
"SNP_FB_0939329" "chr5B" 84.848 33 5 0 1 33 820848 820816 0.079 38.3
"SNP_FB_0939329" "chr5B" 84.848 33 5 0 1 33 820906 820874 0.079 38.3
"SNP_FB_0939329" "chr5B" 89.286 28 3 0 23 50 1342838 1342811 0.079 38.3
"SNP_FB_0939329" "chr5B" 84.848 33 5 0 1 33 17002220 17002252 0.079 38.3
"SNP_FB_0939329" "chr5B" 89.286 28 3 0 23 50 18209987 18209960 0.079 38.3
"SNP_FB_0939329" "chr5B" 89.286 28 3 0 23 50 22633223 22633196 0.079 38.3
"SNP_FB_0939329" "chr5B" 84.848 33 5 0 1 33 23706346 23706314 0.079 38.3
"SNP_FB_0939329" "chr5B" 84.848 33 5 0 1 33 23706375 23706343 0.079 38.3
"SNP_FB_0939329" "chr5B" 84.848 33 5 0 1 33 23706433 23706401 0.079 38.3
"SNP_FB_0939329" "chr5B" 89.286 28 3 0 23 50 25208132 25208159 0.079 38.3
"SNP_FB_0939329" "chr5B" 84.848 33 5 0 1 33 29122195 29122227 0.079 38.3
"SNP_FB_0939329" "chr5B" 92 25 2 0 9 33 13328701 13328677 0.079 37.4
"SNP_FB_0939329" "chr5B" 86.667 30 4 0 4 33 14578222 14578251 0.079 37.4
"SNP_FB_0939329" "chr5B" 88.889 27 3 0 11 37 10941878 10941904 0.28 36.5
"SNP_FB_0939329" "chr5B" 88.889 27 3 0 11 37 10942167 10942193 0.28 36.5
"SNP_FB_0939329" "chr5B" 81.081 37 7 0 1 37 23706462 23706426 0.28 36.5
"SNP_FB_0939329" "chr5B" 88.889 27 3 0 11 37 26665426 26665400 0.28 36.5
"SNP_FB_0939329" "chr5B" 87.097 31 3 1 1 31 48790219 48790248 0.28 35.6
"SNP_FB_0939329" "chr5B" 88.462 26 3 0 1 26 1342719 1342694 0.96 34.6
"SNP_FB_0939329" "chr5B" 80.556 36 7 0 1 36 23706572 23706537 0.96 34.6
"SNP_FB_0939329" "chr5B" 80.556 36 2 1 7 37 23706660 23706625 0.96 34.6
"SNP_FB_0939329" "chr5B" 84.848 33 4 1 1 33 28357177 28357208 0.96 34.6
"SNP_FB_0939329" "chr5B" 84.848 33 4 1 1 33 28366796 28366827 0.96 34.6
"SNP_FB_0939329" "chr5B" 84.848 33 4 1 1 33 32501551 32501520 0.96 34.6
"SNP_FB_0939329" "chr5B" 85.714 28 4 0 23 50 1182775 1182748 0.96 33.7
"SNP_FB_0939329" "chr5B" 91.304 23 2 0 28 50 8018716 8018694 0.96 33.7
"SNP_FB_0939329" "chr5B" 91.304 23 2 0 28 50 8018868 8018846 0.96 33.7
"SNP_FB_0939329" "chr5B" 91.304 23 2 0 28 50 8019055 8019033 0.96 33.7
"SNP_FB_0939329" "chr5B" 85.714 28 4 0 11 38 9244074 9244101 0.96 33.7
"SNP_FB_0939329" "chr5B" 81.818 33 6 0 1 33 14578248 14578280 0.96 33.7
"SNP_FB_0939329" "chr5B" 85.714 28 4 0 23 50 17002346 17002373 0.96 33.7
"SNP_FB_0939329" "chr5B" 91.304 23 2 0 11 33 25208045 25208067 0.96 33.7
"SNP_FB_0939329" "chr5B" 86.667 30 3 1 4 33 28357152 28357180 0.96 33.7
"SNP_FB_0939329" "chr5B" 86.667 30 3 1 4 33 28366771 28366799 0.96 33.7
"SNP_FB_0939329" "chr5B" 86.667 30 3 1 1 30 32501523 32501495 0.96 33.7
"SNP_FB_0939329" "chr5B" 83.784 37 4 2 1 36 32501837 32501802 0.96 33.7
"SNP_FB_0939329" "chr5B" 86.667 30 3 1 4 33 36040599 36040571 0.96 33.7
"SNP_FB_0939329" "chr5B" 80 35 7 0 16 50 4385222 4385256 3.4 32.8
"SNP_FB_0939329" "chr5B" 80 35 7 0 16 50 4385380 4385414 3.4 32.8
"SNP_FB_0939329" "chr5B" 84.375 32 4 1 3 33 11560011 11559980 3.4 32.8
"SNP_FB_0939329" "chr5B" 88 25 3 0 12 36 28091807 28091831 3.4 32.8
"SNP_FB_0939329" "chr5B" 87.097 31 2 2 7 36 2511272 2511243 3.4 31.9
"SNP_FB_0939329" "chr5B" 87.097 31 2 2 1 30 4937386 4937357 3.4 31.9
"SNP_FB_0939329" "chr5B" 84.211 38 3 3 9 44 5836396 5836432 3.4 31.9
"SNP_FB_0939329" "chr5B" 87.097 31 2 2 7 36 16388978 16388949 3.4 31.9
"SNP_FB_0939329" "chr5B" 81.25 32 1 1 11 37 22023813 22023844 3.4 31.9
"SNP_FB_0939329" "chr5B" 82.353 34 5 1 11 43 23539486 23539453 3.4 31.9
"SNP_FB_0939329" "chr5B" 90.909 22 2 0 13 34 24486874 24486895 3.4 31.9
"SNP_FB_0939329" "chr5B" 90.909 22 2 0 15 36 27983757 27983736 3.4 31.9
"SNP_FB_0939329" "chr10B" 80 55 6 1 1 50 35322476 35322530 1.25e-05 50.9
"SNP_FB_0939329" "chr10B" 80 55 6 1 1 50 35454764 35454818 1.25e-05 50.9
"SNP_FB_0939329" "chr10B" 89.189 37 4 0 1 37 4827158 4827122 1.25e-05 50
"SNP_FB_0939329" "chr10B" 89.189 37 4 0 1 37 29856498 29856462 1.25e-05 50
"SNP_FB_0939329" "chr10B" 89.189 37 4 0 1 37 29871671 29871635 1.25e-05 50
"SNP_FB_0939329" "chr10B" 82.222 45 3 1 11 50 4827136 4827092 0.000152 46.4
"SNP_FB_0939329" "chr10B" 82.222 45 3 1 11 50 18503261 18503305 0.000152 46.4
"SNP_FB_0939329" "chr10B" 82.222 45 3 1 11 50 18503408 18503452 0.000152 46.4
"SNP_FB_0939329" "chr10B" 82.222 45 3 1 11 50 30712551 30712595 0.000152 46.4
"SNP_FB_0939329" "chr10B" 86.486 37 5 0 1 37 18503386 18503422 0.000531 45.5
"SNP_FB_0939329" "chr10B" 86.486 37 5 0 1 37 22299141 22299177 0.000531 45.5
"SNP_FB_0939329" "chr10B" 96.154 26 1 0 11 36 12649335 12649360 0.002 43.7
"SNP_FB_0939329" "chr10B" 90.323 31 3 0 7 37 14406288 14406258 0.002 43.7
"SNP_FB_0939329" "chr10B" 87.879 33 4 0 1 33 8517300 8517332 0.002 42.8
"SNP_FB_0939329" "chr10B" 87.879 33 4 0 1 33 8517461 8517493 0.002 42.8
"SNP_FB_0939329" "chr10B" 87.879 33 4 0 1 33 12649449 12649481 0.002 42.8
"SNP_FB_0939329" "chr10B" 87.879 33 4 0 1 33 12649680 12649712 0.002 42.8
"SNP_FB_0939329" "chr10B" 87.879 33 4 0 1 33 12650029 12650061 0.002 42.8
"SNP_FB_0939329" "chr10B" 92.857 28 2 0 23 50 14406255 14406228 0.002 42.8
"SNP_FB_0939329" "chr10B" 92.857 28 2 0 23 50 18503170 18503197 0.002 42.8
"SNP_FB_0939329" "chr10B" 87.879 33 4 0 1 33 22299112 22299144 0.002 42.8
"SNP_FB_0939329" "chr10B" 87.879 33 4 0 1 33 35437932 35437964 0.002 42.8
"SNP_FB_0939329" "chr10B" 87.5 32 4 0 1 32 8517374 8517405 0.006 41
"SNP_FB_0939329" "chr10B" 83.784 37 6 0 1 37 14406485 14406449 0.006 41
"SNP_FB_0939329" "chr10B" 83.784 37 6 0 1 37 14406608 14406572 0.006 41
"SNP_FB_0939329" "chr10B" 83.784 37 6 0 1 37 18503239 18503275 0.006 41
"SNP_FB_0939329" "chr10B" 90.323 31 2 1 1 31 2140034 2140063 0.023 40.1
"SNP_FB_0939329" "chr10B" 90.323 31 2 1 1 31 30712328 30712357 0.023 40.1
"SNP_FB_0939329" "chr10B" 87.879 33 3 1 1 33 4827328 4827297 0.023 39.2
"SNP_FB_0939329" "chr10B" 89.286 28 3 0 23 50 2140313 2140340 0.079 38.3
"SNP_FB_0939329" "chr10B" 84.848 33 5 0 1 33 8517184 8517216 0.079 38.3
"SNP_FB_0939329" "chr10B" 89.286 28 3 0 23 50 8517575 8517602 0.079 38.3
"SNP_FB_0939329" "chr10B" 89.286 28 3 0 23 50 17041785 17041812 0.079 38.3
"SNP_FB_0939329" "chr10B" 89.286 28 3 0 23 50 17684691 17684664 0.079 38.3
"SNP_FB_0939329" "chr10B" 89.286 28 3 0 23 50 17684928 17684901 0.079 38.3
"SNP_FB_0939329" "chr10B" 89.286 28 3 0 23 50 17685123 17685096 0.079 38.3
"SNP_FB_0939329" "chr10B" 84.848 33 5 0 1 33 18503131 18503163 0.079 38.3
"SNP_FB_0939329" "chr10B" 89.286 28 3 0 23 50 21992993 21992966 0.079 38.3
"SNP_FB_0939329" "chr10B" 80 45 8 1 7 50 27100623 27100579 0.079 38.3
"SNP_FB_0939329" "chr10B" 89.286 28 3 0 23 50 29856430 29856403 0.079 38.3
"SNP_FB_0939329" "chr10B" 89.286 28 3 0 23 50 29871603 29871576 0.079 38.3
"SNP_FB_0939329" "chr10B" 84.848 33 5 0 1 33 35454648 35454680 0.079 38.3
"SNP_FB_0939329" "chr10B" 87.5 32 3 1 1 31 4827556 4827525 0.079 37.4
"SNP_FB_0939329" "chr10B" 85.294 34 4 1 1 33 4827272 4827239 0.28 36.5
"SNP_FB_0939329" "chr10B" 95.455 22 1 0 16 37 12649328 12649349 0.28 36.5
"SNP_FB_0939329" "chr10B" 88.889 27 3 0 7 33 29856463 29856437 0.28 36.5
"SNP_FB_0939329" "chr10B" 88.889 27 3 0 7 33 29871636 29871610 0.28 36.5
"SNP_FB_0939329" "chr10B" 88.889 27 3 0 11 37 30712539 30712565 0.28 36.5
"SNP_FB_0939329" "chr10B" 87.097 31 3 1 1 31 2139978 2140007 0.28 35.6
"SNP_FB_0939329" "chr10B" 84.211 38 4 2 7 43 10929969 10930005 0.28 35.6
"SNP_FB_0939329" "chr10B" 87.097 31 3 1 1 31 15443790 15443761 0.28 35.6
"SNP_FB_0939329" "chr10B" 82.353 34 1 1 11 39 29856476 29856443 0.28 35.6
"SNP_FB_0939329" "chr10B" 82.353 34 1 1 11 39 29871649 29871616 0.28 35.6
"SNP_FB_0939329" "chr10B" 88.462 26 3 0 1 26 8154513 8154488 0.96 34.6
"SNP_FB_0939329" "chr10B" 84.848 33 4 1 1 33 8553956 8553987 0.96 34.6
"SNP_FB_0939329" "chr10B" 84.848 33 4 1 1 33 12649551 12649582 0.96 34.6
"SNP_FB_0939329" "chr10B" 84.848 33 4 1 1 33 12649624 12649655 0.96 34.6
"SNP_FB_0939329" "chr10B" 84.848 33 4 1 1 33 12649782 12649813 0.96 34.6
"SNP_FB_0939329" "chr10B" 84.848 33 4 1 1 33 12650001 12650032 0.96 34.6
"SNP_FB_0939329" "chr10B" 88.462 26 3 0 1 26 14406265 14406240 0.96 34.6
"SNP_FB_0939329" "chr10B" 88.462 26 3 0 1 26 14763401 14763376 0.96 34.6
"SNP_FB_0939329" "chr10B" 88.462 26 3 0 1 26 17684701 17684676 0.96 34.6
"SNP_FB_0939329" "chr10B" 88.462 26 3 0 1 26 17684938 17684913 0.96 34.6
"SNP_FB_0939329" "chr10B" 88.462 26 3 0 1 26 17685068 17685043 0.96 34.6
"SNP_FB_0939329" "chr10B" 88.462 26 3 0 1 26 29856440 29856415 0.96 34.6
"SNP_FB_0939329" "chr10B" 88.462 26 3 0 1 26 29871613 29871588 0.96 34.6
"SNP_FB_0939329" "chr10B" 83.871 31 5 0 20 50 32334417 32334387 0.96 34.6
"SNP_FB_0939329" "chr10B" 85.714 28 4 0 23 50 14406807 14406780 0.96 33.7
"SNP_FB_0939329" "chr10B" 83.333 30 5 0 7 36 12136439 12136410 3.4 32.8
"SNP_FB_0939329" "chr10B" 87.097 31 2 2 7 36 3622338 3622309 3.4 31.9
"SNP_FB_0939329" "chr10B" 87.097 31 2 2 7 36 3622440 3622411 3.4 31.9
"SNP_FB_0939329" "chr10B" 87.097 31 2 2 7 36 3622576 3622547 3.4 31.9
"SNP_FB_0939329" "chr10B" 87.097 31 2 2 7 36 3622608 3622579 3.4 31.9
"SNP_FB_0939329" "chr10B" 87.097 31 2 2 7 36 3630400 3630371 3.4 31.9
"SNP_FB_0939329" "chr10B" 87.097 31 2 2 7 36 3630502 3630473 3.4 31.9
"SNP_FB_0939329" "chr10B" 87.097 31 2 2 7 36 3630638 3630609 3.4 31.9
"SNP_FB_0939329" "chr10B" 87.097 31 2 2 7 36 3630670 3630641 3.4 31.9
"SNP_FB_0939329" "chr10B" 87.097 31 2 2 1 30 12459904 12459875 3.4 31.9
"SNP_FB_0939329" "chr10B" 90.909 22 2 0 1 22 19360203 19360182 3.4 31.9
"SNP_FB_0939329" "chr17B" 82 50 9 0 1 50 13531015 13531064 1.25e-05 50.9
"SNP_FB_0939329" "chr17B" 90.909 33 3 0 1 33 7805234 7805266 0.000152 47.3
"SNP_FB_0939329" "chr17B" 90.909 33 3 0 1 33 13530835 13530867 0.000152 47.3
"SNP_FB_0939329" "chr17B" 80 55 6 2 1 50 20457360 20457306 0.000152 46.4
"SNP_FB_0939329" "chr17B" 87.879 33 4 0 1 33 11872272 11872240 0.002 42.8
"SNP_FB_0939329" "chr17B" 87.879 33 4 0 1 33 13530777 13530809 0.002 42.8
"SNP_FB_0939329" "chr17B" 87.879 33 4 0 1 33 13530928 13530960 0.002 42.8
"SNP_FB_0939329" "chr17B" 87.879 33 4 0 1 33 13530957 13530989 0.002 42.8
"SNP_FB_0939329" "chr17B" 80 45 4 1 11 50 13026609 13026565 0.006 41.9
"SNP_FB_0939329" "chr17B" 89.655 29 3 0 3 31 7805349 7805377 0.023 40.1
"SNP_FB_0939329" "chr17B" 89.286 28 3 0 23 50 7340500 7340527 0.079 38.3
"SNP_FB_0939329" "chr17B" 89.286 28 3 0 23 50 11872233 11872206 0.079 38.3
"SNP_FB_0939329" "chr17B" 84.848 33 5 0 1 33 13530806 13530838 0.079 38.3
"SNP_FB_0939329" "chr17B" 89.286 28 3 0 23 50 13530874 13530901 0.079 38.3
"SNP_FB_0939329" "chr17B" 89.286 28 3 0 23 50 22115940 22115967 0.079 38.3
"SNP_FB_0939329" "chr17B" 77.778 45 5 1 11 50 7805398 7805442 0.079 37.4
"SNP_FB_0939329" "chr17B" 87.879 33 2 2 5 36 18194627 18194596 0.28 35.6
"SNP_FB_0939329" "chr17B" 88.462 26 3 0 1 26 7340490 7340515 0.96 34.6
"SNP_FB_0939329" "chr17B" 83.871 31 5 0 1 31 7805205 7805235 0.96 34.6
"SNP_FB_0939329" "chr17B" 84.848 33 4 1 1 33 13026659 13026628 0.96 34.6
"SNP_FB_0939329" "chr17B" 84.848 33 4 1 1 33 13026771 13026740 0.96 34.6
"SNP_FB_0939329" "chr17B" 88.462 26 3 0 1 26 13530864 13530889 0.96 34.6
"SNP_FB_0939329" "chr17B" 100 18 0 0 18 35 3537258 3537241 0.96 33.7
"SNP_FB_0939329" "chr17B" 90.909 22 2 0 16 37 19898871 19898850 3.4 31.9
"SNP_FB_0939329" "chr6B" 100 27 0 0 7 33 9919156 9919130 1.25e-05 50
"SNP_FB_0939329" "chr6B" 89.189 37 4 0 1 37 16601449 16601485 1.25e-05 50
"SNP_FB_0939329" "chr6B" 87.179 39 5 0 1 39 2540692 2540654 4.36e-05 49.1
"SNP_FB_0939329" "chr6B" 90.909 33 3 0 1 33 8137198 8137230 0.000152 47.3
"SNP_FB_0939329" "chr6B" 86.486 37 5 0 1 37 8086165 8086201 0.000531 45.5
"SNP_FB_0939329" "chr6B" 86.486 37 5 0 1 37 9918930 9918894 0.000531 45.5
"SNP_FB_0939329" "chr6B" 86.486 37 5 0 1 37 9919075 9919039 0.000531 45.5
"SNP_FB_0939329" "chr6B" 86.486 37 5 0 1 37 13883284 13883320 0.000531 45.5
"SNP_FB_0939329" "chr6B" 86.486 37 5 0 1 37 13950337 13950301 0.000531 45.5
"SNP_FB_0939329" "chr6B" 86.486 37 5 0 1 37 16437689 16437725 0.000531 45.5
"SNP_FB_0939329" "chr6B" 86.486 37 5 0 1 37 21918341 21918305 0.000531 45.5
"SNP_FB_0939329" "chr6B" 88.235 34 4 0 4 37 9919188 9919155 0.000531 44.6
"SNP_FB_0939329" "chr6B" 90.323 31 3 0 1 31 13950479 13950449 0.002 43.7
"SNP_FB_0939329" "chr6B" 87.879 33 4 0 1 33 2540622 2540590 0.002 42.8
"SNP_FB_0939329" "chr6B" 87.879 33 4 0 1 33 8086078 8086110 0.002 42.8
"SNP_FB_0939329" "chr6B" 87.879 33 4 0 1 33 8086252 8086284 0.002 42.8
"SNP_FB_0939329" "chr6B" 87.879 33 4 0 1 33 9918843 9918811 0.002 42.8
"SNP_FB_0939329" "chr6B" 87.879 33 4 0 1 33 9918872 9918840 0.002 42.8
"SNP_FB_0939329" "chr6B" 87.879 33 4 0 1 33 9918959 9918927 0.002 42.8
"SNP_FB_0939329" "chr6B" 87.879 33 4 0 1 33 9918988 9918956 0.002 42.8
"SNP_FB_0939329" "chr6B" 87.879 33 4 0 1 33 9919104 9919072 0.002 42.8
"SNP_FB_0939329" "chr6B" 87.879 33 4 0 1 33 10342484 10342516 0.002 42.8
"SNP_FB_0939329" "chr6B" 87.879 33 4 0 1 33 12759630 12759598 0.002 42.8
"SNP_FB_0939329" "chr6B" 87.879 33 4 0 1 33 12759688 12759656 0.002 42.8
"SNP_FB_0939329" "chr6B" 87.879 33 4 0 1 33 16878117 16878149 0.002 42.8
"SNP_FB_0939329" "chr6B" 87.879 33 4 0 1 33 17612292 17612324 0.002 42.8
"SNP_FB_0939329" "chr6B" 87.879 33 4 0 1 33 25744247 25744279 0.002 42.8
"SNP_FB_0939329" "chr6B" 87.879 33 4 0 1 33 25752872 25752904 0.002 42.8
"SNP_FB_0939329" "chr6B" 87.879 33 4 0 1 33 31038615 31038583 0.002 42.8
"SNP_FB_0939329" "chr6B" 80 45 4 1 11 50 22263610 22263566 0.006 41.9
"SNP_FB_0939329" "chr6B" 87.5 32 4 0 1 32 9273204 9273173 0.006 41
"SNP_FB_0939329" "chr6B" 87.5 32 4 0 1 32 16878008 16878039 0.006 41
"SNP_FB_0939329" "chr6B" 87.097 31 4 0 1 31 13950536 13950506 0.023 39.2
"SNP_FB_0939329" "chr6B" 87.879 33 3 1 1 33 13950591 13950560 0.023 39.2
"SNP_FB_0939329" "chr6B" 87.879 33 3 1 1 33 16601421 16601452 0.023 39.2
"SNP_FB_0939329" "chr6B" 87.097 31 4 0 1 31 16878245 16878275 0.023 39.2
"SNP_FB_0939329" "chr6B" 84.848 33 5 0 1 33 8086223 8086255 0.079 38.3
"SNP_FB_0939329" "chr6B" 89.286 28 3 0 23 50 8945115 8945142 0.079 38.3
"SNP_FB_0939329" "chr6B" 84.848 33 5 0 1 33 9918901 9918869 0.079 38.3
"SNP_FB_0939329" "chr6B" 89.286 28 3 0 23 50 13883323 13883350 0.079 38.3
"SNP_FB_0939329" "chr6B" 84.848 33 5 0 1 33 15746432 15746464 0.079 38.3
"SNP_FB_0939329" "chr6B" 84.848 33 5 0 1 33 16878216 16878248 0.079 38.3
"SNP_FB_0939329" "chr6B" 89.286 28 3 0 23 50 17612389 17612416 0.079 38.3
"SNP_FB_0939329" "chr6B" 84.848 33 5 0 1 33 25744201 25744233 0.079 38.3
"SNP_FB_0939329" "chr6B" 84.848 33 5 0 1 33 25744276 25744308 0.079 38.3
"SNP_FB_0939329" "chr6B" 89.286 28 3 0 23 50 25744315 25744342 0.079 38.3
"SNP_FB_0939329" "chr6B" 84.848 33 5 0 1 33 25752843 25752875 0.079 38.3
"SNP_FB_0939329" "chr6B" 84.848 33 5 0 1 33 25752901 25752933 0.079 38.3
"SNP_FB_0939329" "chr6B" 89.286 28 3 0 23 50 25752940 25752967 0.079 38.3
"SNP_FB_0939329" "chr6B" 84.848 33 5 0 1 33 31038722 31038690 0.079 38.3
"SNP_FB_0939329" "chr6B" 82.857 35 6 0 16 50 10341823 10341857 0.079 37.4
"SNP_FB_0939329" "chr6B" 86.667 30 4 0 7 36 10341968 10341997 0.079 37.4
"SNP_FB_0939329" "chr6B" 86.667 30 4 0 4 33 16437663 16437692 0.079 37.4
"SNP_FB_0939329" "chr6B" 77.778 45 5 1 11 50 21918319 21918275 0.079 37.4
"SNP_FB_0939329" "chr6B" 81.081 37 7 0 1 37 8137227 8137263 0.28 36.5
"SNP_FB_0939329" "chr6B" 84.375 32 0 1 11 37 9919169 9919138 0.28 36.5
"SNP_FB_0939329" "chr6B" 84.375 32 5 0 6 37 15746518 15746549 0.28 36.5
"SNP_FB_0939329" "chr6B" 81.081 37 7 0 1 37 22263632 22263596 0.28 36.5
"SNP_FB_0939329" "chr6B" 78.571 42 4 1 1 37 25744230 25744271 0.28 36.5
"SNP_FB_0939329" "chr6B" 88.889 27 3 0 7 33 31038638 31038612 0.28 36.5
"SNP_FB_0939329" "chr6B" 81.081 37 7 0 1 37 31038693 31038657 0.28 36.5
"SNP_FB_0939329" "chr6B" 91.667 24 2 0 1 24 8137062 8137085 0.28 35.6
"SNP_FB_0939329" "chr6B" 84.848 33 4 1 1 33 10342148 10342179 0.96 34.6
"SNP_FB_0939329" "chr6B" 83.871 31 5 0 7 37 15746487 15746517 0.96 34.6
"SNP_FB_0939329" "chr6B" 89.286 28 2 1 23 50 16437757 16437783 0.96 34.6
"SNP_FB_0939329" "chr6B" 88.462 26 3 0 1 26 17612133 17612158 0.96 34.6
"SNP_FB_0939329" "chr6B" 91.304 23 2 0 28 50 8945185 8945207 0.96 33.7
"SNP_FB_0939329" "chr6B" 81.818 33 6 0 1 33 9919017 9918985 0.96 33.7
"SNP_FB_0939329" "chr6B" 81.818 33 6 0 1 33 9919133 9919101 0.96 33.7
"SNP_FB_0939329" "chr6B" 91.304 23 2 0 11 33 16878197 16878219 0.96 33.7
"SNP_FB_0939329" "chr6B" 85.714 28 4 0 23 50 31038547 31038520 0.96 33.7
"SNP_FB_0939329" "chr6B" 80 35 7 0 16 50 10014382 10014416 3.4 32.8
"SNP_FB_0939329" "chr6B" 83.333 30 5 0 7 36 15746376 15746405 3.4 32.8
"SNP_FB_0939329" "chr6B" 95 20 1 0 7 26 31038745 31038726 3.4 32.8
"SNP_FB_0939329" "chr6B" 81.25 32 6 0 1 32 8137140 8137171 3.4 31.9
"SNP_FB_0939329" "chr6B" 85.185 27 4 0 7 33 8137175 8137201 3.4 31.9
"SNP_FB_0939329" "chr6B" 85.185 27 4 0 7 33 9919040 9919014 3.4 31.9
"SNP_FB_0939329" "chr6B" 87.097 31 2 2 1 30 15162763 15162734 3.4 31.9
"SNP_FB_0939329" "chr6B" 85.185 27 4 0 7 33 15746327 15746353 3.4 31.9
"SNP_FB_0939329" "chr6B" 90.909 22 2 0 1 22 21918565 21918544 3.4 31.9
"SNP_FB_0939329" "chr6B" 87.097 31 2 2 7 36 22261142 22261113 3.4 31.9
"SNP_FB_0939329" "chr6B" 87.097 31 2 2 7 36 22263875 22263846 3.4 31.9
"SNP_FB_0939329" "chr6B" 87.097 31 2 2 7 36 22264137 22264108 3.4 31.9
"SNP_FB_0939329" "chr6B" 87.097 31 2 2 7 36 22264225 22264196 3.4 31.9
"SNP_FB_0939329" "chr12B" 89.189 37 4 0 1 37 20574050 20574014 1.25e-05 50
"SNP_FB_0939329" "chr12B" 90.909 33 3 0 1 33 5909000 5909032 0.000152 47.3
"SNP_FB_0939329" "chr12B" 90.909 33 3 0 1 33 5909078 5909110 0.000152 47.3
"SNP_FB_0939329" "chr12B" 90.909 33 3 0 1 33 6530727 6530759 0.000152 47.3
"SNP_FB_0939329" "chr12B" 86.486 37 5 0 1 37 3525623 3525587 0.000531 45.5
"SNP_FB_0939329" "chr12B" 86.486 37 5 0 1 37 14943883 14943919 0.000531 45.5
"SNP_FB_0939329" "chr12B" 87.879 33 4 0 1 33 5908971 5909003 0.002 42.8
"SNP_FB_0939329" "chr12B" 87.879 33 4 0 1 33 5909165 5909197 0.002 42.8
"SNP_FB_0939329" "chr12B" 87.879 33 4 0 1 33 9779184 9779216 0.002 42.8
"SNP_FB_0939329" "chr12B" 87.879 33 4 0 1 33 9779213 9779245 0.002 42.8
"SNP_FB_0939329" "chr12B" 87.879 33 4 0 1 33 9779300 9779332 0.002 42.8
"SNP_FB_0939329" "chr12B" 87.879 33 4 0 1 33 9779416 9779448 0.002 42.8
"SNP_FB_0939329" "chr12B" 87.879 33 4 0 1 33 9779474 9779506 0.002 42.8
"SNP_FB_0939329" "chr12B" 87.879 33 4 0 1 33 20574079 20574047 0.002 42.8
"SNP_FB_0939329" "chr12B" 92.308 26 2 0 1 26 3525710 3525685 0.023 39.2
"SNP_FB_0939329" "chr12B" 87.097 31 4 0 7 37 3525791 3525761 0.023 39.2
"SNP_FB_0939329" "chr12B" 87.097 31 4 0 1 31 6530698 6530728 0.023 39.2
"SNP_FB_0939329" "chr12B" 84.848 33 5 0 1 33 5909310 5909342 0.079 38.3
"SNP_FB_0939329" "chr12B" 84.848 33 5 0 1 33 9779155 9779187 0.079 38.3
"SNP_FB_0939329" "chr12B" 84.848 33 5 0 1 33 9779242 9779274 0.079 38.3
"SNP_FB_0939329" "chr12B" 84.848 33 5 0 1 33 9779271 9779303 0.079 38.3
"SNP_FB_0939329" "chr12B" 95.652 23 1 0 14 36 20969469 20969491 0.079 38.3
"SNP_FB_0939329" "chr12B" 80 40 3 1 16 50 20574023 20573984 0.079 37.4
"SNP_FB_0939329" "chr12B" 88.889 27 3 0 7 33 3525646 3525620 0.28 36.5
"SNP_FB_0939329" "chr12B" 88.889 27 3 0 7 33 3525733 3525707 0.28 36.5
"SNP_FB_0939329" "chr12B" 88.889 27 3 0 7 33 9779543 9779569 0.28 36.5
"SNP_FB_0939329" "chr12B" 89.655 29 2 1 11 38 19257519 19257547 0.28 36.5
"SNP_FB_0939329" "chr12B" 88.462 26 3 0 7 32 3525762 3525737 0.96 34.6
"SNP_FB_0939329" "chr12B" 81.818 33 6 0 1 33 9779445 9779477 0.96 33.7
"SNP_FB_0939329" "chr12B" 95 20 1 0 12 31 3266066 3266047 3.4 32.8
"SNP_FB_0939329" "chr12B" 88.462 26 0 1 15 37 6175154 6175179 3.4 32.8
"SNP_FB_0939329" "chr12B" 95 20 1 0 7 26 9779095 9779114 3.4 32.8
"SNP_FB_0939329" "chr12B" 100 17 0 0 13 29 23791202 23791186 3.4 31.9
"SNP_FB_0939329" "chr7B" 90.909 33 3 0 1 33 7780174 7780206 0.000152 47.3
"SNP_FB_0939329" "chr7B" 90.909 33 3 0 1 33 13633620 13633588 0.000152 47.3
"SNP_FB_0939329" "chr7B" 90.909 33 3 0 1 33 23510032 23510064 0.000152 47.3
"SNP_FB_0939329" "chr7B" 86.111 36 5 0 1 36 13574557 13574592 0.002 43.7
"SNP_FB_0939329" "chr7B" 87.879 33 4 0 1 33 11738913 11738945 0.002 42.8
"SNP_FB_0939329" "chr7B" 87.879 33 4 0 1 33 13574528 13574560 0.002 42.8
"SNP_FB_0939329" "chr7B" 87.879 33 4 0 1 33 23510061 23510093 0.002 42.8
"SNP_FB_0939329" "chr7B" 87.5 32 4 0 1 32 13255571 13255540 0.006 41
"SNP_FB_0939329" "chr7B" 92.308 26 2 0 1 26 4811948 4811973 0.023 39.2
"SNP_FB_0939329" "chr7B" 87.097 31 4 0 1 31 7780145 7780175 0.023 39.2
"SNP_FB_0939329" "chr7B" 92.308 26 2 0 1 26 11738848 11738873 0.023 39.2
"SNP_FB_0939329" "chr7B" 83.333 36 6 0 1 36 13574467 13574502 0.023 39.2
"SNP_FB_0939329" "chr7B" 89.286 28 3 0 23 50 4811958 4811985 0.079 38.3
"SNP_FB_0939329" "chr7B" 89.286 28 3 0 23 50 11738858 11738885 0.079 38.3
"SNP_FB_0939329" "chr7B" 84.848 33 5 0 1 33 13574409 13574441 0.079 38.3
"SNP_FB_0939329" "chr7B" 84.848 33 5 0 1 33 13574438 13574470 0.079 38.3
"SNP_FB_0939329" "chr7B" 84.848 33 5 0 1 33 13574666 13574698 0.079 38.3
"SNP_FB_0939329" "chr7B" 95.652 23 1 0 11 33 13633668 13633646 0.079 38.3
"SNP_FB_0939329" "chr7B" 92.308 26 0 1 11 36 8329271 8329248 0.28 36.5
"SNP_FB_0939329" "chr7B" 78.571 42 4 1 1 37 13255588 13255547 0.28 36.5
"SNP_FB_0939329" "chr7B" 88.889 27 3 0 7 33 13574386 13574412 0.28 36.5
"SNP_FB_0939329" "chr7B" 88.462 26 3 0 11 36 8329431 8329406 0.96 34.6
"SNP_FB_0939329" "chr7B" 88.462 26 3 0 12 37 10732663 10732688 0.96 34.6
"SNP_FB_0939329" "chr7B" 89.655 29 1 2 7 34 9721904 9721931 3.4 32.8
"SNP_FB_0939329" "chr7B" 88 25 3 0 7 31 13574505 13574529 3.4 32.8
"SNP_FB_0939329" "chr7B" 100 17 0 0 5 21 3805740 3805756 3.4 31.9
"SNP_FB_0939329" "chr7B" 87.097 31 2 2 7 36 8329152 8329123 3.4 31.9
"SNP_FB_0939329" "chr7B" 87.097 31 2 2 7 36 8329403 8329374 3.4 31.9
"SNP_FB_0939329" "chr7B" 90.909 22 2 0 19 40 12884698 12884719 3.4 31.9
"SNP_FB_0939329" "chr7B" 85.185 27 4 0 7 33 13574643 13574669 3.4 31.9
"SNP_FB_0939329" "chr7B" 87.097 31 2 2 1 30 14024716 14024745 3.4 31.9
"SNP_FB_0939336" "chr15B" 100 50 0 0 1 50 36130151 36130200 4.08e-18 91.5
"SNP_FB_0939336" "chr15B" 89.583 48 5 0 3 50 13567005 13566958 5.67e-10 65.3
"SNP_FB_0939336" "chr15B" 82 50 9 0 1 50 14926341 14926390 1.25e-05 50.9
"SNP_FB_0939336" "chr15B" 82 50 9 0 1 50 28582139 28582090 1.25e-05 50.9
"SNP_FB_0939336" "chr15B" 83.673 49 7 1 1 49 39454656 39454609 1.25e-05 50
"SNP_FB_0939336" "chr15B" 91.667 24 2 0 27 50 32449339 32449316 0.28 35.6
"SNP_FB_0939336" "chr15B" 85.714 28 4 0 23 50 6214069 6214042 0.96 33.7
"SNP_FB_0939336" "chr15B" 75 48 12 0 3 50 27870983 27871030 0.96 33.7
"SNP_FB_0939336" "chr15B" 76.596 47 5 2 7 50 5785825 5785868 3.4 32.8
"SNP_FB_0939336" "chr15B" 76.596 47 5 2 7 50 20605399 20605442 3.4 32.8
"SNP_FB_0939336" "chr8B" 91.667 48 4 0 3 50 13276379 13276332 1.33e-11 69.8
"SNP_FB_0939336" "chr8B" 88 50 6 0 1 50 28549916 28549965 5.67e-10 64.4
"SNP_FB_0939336" "chr8B" 85.417 48 7 0 3 50 27941508 27941555 2.94e-07 56.3
"SNP_FB_0939336" "chr8B" 82.979 47 8 0 3 49 22735457 22735503 1.25e-05 50
"SNP_FB_0939336" "chr8B" 84.091 44 7 0 1 44 19705312 19705269 4.36e-05 49.1
"SNP_FB_0939336" "chr8B" 86.842 38 5 0 1 38 19712074 19712037 0.000152 47.3
"SNP_FB_0939336" "chr8B" 81.395 43 8 0 7 49 19178016 19178058 0.002 42.8
"SNP_FB_0939336" "chr8B" 80 50 9 1 1 50 24417682 24417634 0.002 42.8
"SNP_FB_0939336" "chr8B" 77.083 48 11 0 3 50 20915165 20915118 0.079 38.3
"SNP_FB_0939336" "chr8B" 100 19 0 0 1 19 9399688 9399670 0.28 35.6
"SNP_FB_0939336" "chr10B" 91.667 48 4 0 3 50 36753816 36753863 1.33e-11 69.8
"SNP_FB_0939336" "chr10B" 85.417 48 7 0 3 50 6312987 6313034 2.94e-07 56.3
"SNP_FB_0939336" "chr10B" 84 50 8 0 1 50 2138248 2138297 2.94e-07 55.4
"SNP_FB_0939336" "chr10B" 83.333 48 8 0 3 50 24981218 24981171 3.58e-06 51.8
"SNP_FB_0939336" "chr10B" 85.714 42 6 0 3 44 2741955 2741914 1.25e-05 50
"SNP_FB_0939336" "chr10B" 83.333 48 7 1 1 48 3254729 3254683 4.36e-05 48.2
"SNP_FB_0939336" "chr10B" 81.25 48 9 0 3 50 4593222 4593175 0.000152 47.3
"SNP_FB_0939336" "chr10B" 81.25 48 9 0 3 50 20464985 20465032 0.000152 47.3
"SNP_FB_0939336" "chr10B" 80 50 10 0 1 50 36884210 36884161 0.000152 46.4
"SNP_FB_0939336" "chr10B" 79.592 49 10 0 1 49 8081201 8081153 0.000531 44.6
"SNP_FB_0939336" "chr10B" 80 50 9 1 1 50 884516 884564 0.002 42.8
"SNP_FB_0939336" "chr10B" 79.167 48 10 0 3 50 37005655 37005702 0.002 42.8
"SNP_FB_0939336" "chr10B" 80.952 42 8 0 3 44 2764577 2764536 0.006 41
"SNP_FB_0939336" "chr10B" 77.083 48 11 0 3 50 2215811 2215858 0.079 38.3
"SNP_FB_0939336" "chr10B" 81.579 38 7 0 13 50 37868125 37868088 0.079 38.3
"SNP_FB_0939336" "chr10B" 76 50 12 0 1 50 5537294 5537343 0.079 37.4
"SNP_FB_0939336" "chr10B" 82.857 35 6 0 3 37 14020052 14020086 0.079 37.4
"SNP_FB_0939336" "chr10B" 76 50 12 0 1 50 18501419 18501468 0.079 37.4
"SNP_FB_0939336" "chr10B" 78.571 42 9 0 3 44 2693064 2693023 0.28 36.5
"SNP_FB_0939336" "chr10B" 75 48 12 0 3 50 9950825 9950778 0.96 33.7
"SNP_FB_0939336" "chr10B" 80 35 7 0 3 37 8388363 8388397 3.4 32.8
"SNP_FB_0939336" "chr10B" 76.596 47 5 2 7 50 21407783 21407740 3.4 32.8
"SNP_FB_0939336" "chr16B" 90 50 5 0 1 50 22819980 22819931 4.66e-11 68.9
"SNP_FB_0939336" "chr16B" 88 50 6 0 1 50 31856058 31856107 5.67e-10 64.4
"SNP_FB_0939336" "chr16B" 83.673 49 8 0 2 50 15274082 15274034 1.03e-06 53.6
"SNP_FB_0939336" "chr16B" 82.979 47 8 0 3 49 18148729 18148683 1.25e-05 50
"SNP_FB_0939336" "chr16B" 80 50 10 0 1 50 17820612 17820563 0.000152 46.4
"SNP_FB_0939336" "chr16B" 80.851 47 9 0 3 49 20809834 20809880 0.000531 45.5
"SNP_FB_0939336" "chr16B" 79.167 48 9 1 3 50 23220300 23220346 0.023 39.2
"SNP_FB_0939336" "chr16B" 79.167 48 9 1 3 50 23260599 23260645 0.023 39.2
"SNP_FB_0939336" "chr16B" 91.667 24 2 0 27 50 18113667 18113644 0.28 35.6
"SNP_FB_0939336" "chr16B" 77.273 44 10 0 3 46 31631287 31631244 0.28 35.6
"SNP_FB_0939336" "chr16B" 95.238 21 1 0 3 23 6589002 6589022 0.96 34.6
"SNP_FB_0939336" "chr16B" 75 48 12 0 3 50 6041471 6041518 0.96 33.7
"SNP_FB_0939336" "chr16B" 75 48 12 0 3 50 8309998 8309951 0.96 33.7
"SNP_FB_0939336" "chr16B" 88 25 3 0 26 50 12927620 12927596 3.4 32.8
"SNP_FB_0939336" "chr16B" 100 17 0 0 24 40 3865998 3866014 3.4 31.9
"SNP_FB_0939336" "chr2B" 89.583 48 5 0 3 50 14101745 14101698 5.67e-10 65.3
"SNP_FB_0939336" "chr2B" 89.583 48 5 0 3 50 14111092 14111045 5.67e-10 65.3
"SNP_FB_0939336" "chr2B" 89.583 48 5 0 3 50 30660013 30660060 5.67e-10 65.3
"SNP_FB_0939336" "chr2B" 87.5 48 6 0 3 50 32337757 32337804 6.91e-09 60.8
"SNP_FB_0939336" "chr2B" 86 50 7 0 1 50 13604328 13604377 2.41e-08 59.9
"SNP_FB_0939336" "chr2B" 83.333 48 8 0 3 50 33942573 33942620 3.58e-06 51.8
"SNP_FB_0939336" "chr2B" 83.333 48 8 0 3 50 35097941 35097988 3.58e-06 51.8
"SNP_FB_0939336" "chr2B" 82 50 9 0 1 50 25667755 25667706 1.25e-05 50.9
"SNP_FB_0939336" "chr2B" 84.091 44 7 0 1 44 15047359 15047402 4.36e-05 49.1
"SNP_FB_0939336" "chr2B" 83.333 42 7 0 3 44 30247376 30247335 0.000531 45.5
"SNP_FB_0939336" "chr2B" 81.818 44 8 0 1 44 23307442 23307485 0.000531 44.6
"SNP_FB_0939336" "chr2B" 81.818 44 8 0 1 44 23824466 23824509 0.000531 44.6
"SNP_FB_0939336" "chr2B" 79.167 48 10 0 3 50 27161635 27161682 0.002 42.8
"SNP_FB_0939336" "chr2B" 80.952 42 8 0 3 44 32468639 32468598 0.006 41
"SNP_FB_0939336" "chr2B" 77.083 48 11 0 3 50 15422190 15422237 0.079 38.3
"SNP_FB_0939336" "chr2B" 77.083 48 11 0 3 50 31087053 31087100 0.079 38.3
"SNP_FB_0939336" "chr2B" 77.083 48 11 0 3 50 31242027 31242074 0.079 38.3
"SNP_FB_0939336" "chr2B" 76.471 51 6 2 3 50 21988426 21988379 0.28 35.6
"SNP_FB_0939336" "chr2B" 85.714 28 4 0 23 50 17799686 17799713 0.96 33.7
"SNP_FB_0939336" "chr2B" 80.556 36 4 1 15 50 37723433 37723401 3.4 32.8
"SNP_FB_0939336" "chr2B" 100 17 0 0 34 50 19442992 19443008 3.4 31.9
"SNP_FB_0939336" "chr3B" 89.583 48 5 0 3 50 2789494 2789541 5.67e-10 65.3
"SNP_FB_0939336" "chr3B" 89.583 48 5 0 3 50 23334024 23334071 5.67e-10 65.3
"SNP_FB_0939336" "chr3B" 87.5 48 6 0 3 50 27974902 27974949 6.91e-09 60.8
"SNP_FB_0939336" "chr3B" 86 50 7 0 1 50 28797436 28797387 2.41e-08 59.9
"SNP_FB_0939336" "chr3B" 84 50 8 0 1 50 18192836 18192787 2.94e-07 55.4
"SNP_FB_0939336" "chr3B" 83.333 48 8 0 3 50 3565574 3565621 3.58e-06 51.8
"SNP_FB_0939336" "chr3B" 81.25 48 9 0 3 50 28864075 28864122 0.000152 47.3
"SNP_FB_0939336" "chr3B" 81.25 48 9 0 3 50 32832894 32832847 0.000152 47.3
"SNP_FB_0939336" "chr3B" 80.435 46 9 0 3 48 20300226 20300181 0.002 43.7
"SNP_FB_0939336" "chr3B" 80.435 46 9 0 5 50 23264161 23264116 0.002 43.7
"SNP_FB_0939336" "chr3B" 77.083 48 11 0 3 50 21095452 21095499 0.079 38.3
"SNP_FB_0939336" "chr3B" 78.723 47 4 2 7 50 32920866 32920823 0.079 37.4
"SNP_FB_0939336" "chr3B" 78.723 47 4 2 7 50 32932896 32932853 0.079 37.4
"SNP_FB_0939336" "chr3B" 78.571 42 9 0 3 44 7766794 7766835 0.28 36.5
"SNP_FB_0939336" "chr3B" 76.471 51 6 2 3 50 5356471 5356424 0.28 35.6
"SNP_FB_0939336" "chr3B" 95.238 21 1 0 3 23 29803255 29803235 0.96 34.6
"SNP_FB_0939336" "chr7B" 89.583 48 5 0 3 50 4943298 4943345 5.67e-10 65.3
"SNP_FB_0939336" "chr7B" 87.234 47 6 0 3 49 5996914 5996960 2.41e-08 59
"SNP_FB_0939336" "chr7B" 85.714 49 7 0 1 49 3382307 3382259 8.42e-08 58.1
"SNP_FB_0939336" "chr7B" 85.417 48 7 0 3 50 4252111 4252158 2.94e-07 56.3
"SNP_FB_0939336" "chr7B" 85.417 48 7 0 3 50 12519633 12519680 2.94e-07 56.3
"SNP_FB_0939336" "chr7B" 85.417 48 7 0 2 49 13257226 13257179 2.94e-07 56.3
"SNP_FB_0939336" "chr7B" 77.551 49 11 0 1 49 3205586 3205634 0.023 40.1
"SNP_FB_0939336" "chr7B" 77.083 48 11 0 3 50 17185625 17185578 0.079 38.3
"SNP_FB_0939336" "chr7B" 77.083 48 11 0 3 50 18787963 18788010 0.079 38.3
"SNP_FB_0939336" "chr7B" 77.083 48 11 0 3 50 18863435 18863388 0.079 38.3
"SNP_FB_0939336" "chr7B" 76.471 51 6 2 3 50 9825549 9825502 0.28 35.6
"SNP_FB_0939336" "chr7B" 91.667 24 2 0 27 50 22191406 22191429 0.28 35.6
"SNP_FB_0939336" "chr7B" 76.087 46 11 0 1 46 10042264 10042219 0.96 34.6
"SNP_FB_0939336" "chr7B" 75 48 12 0 3 50 6833420 6833373 0.96 33.7
"SNP_FB_0939336" "chr7B" 75 48 12 0 3 50 12038476 12038429 0.96 33.7
"SNP_FB_0939336" "chr11B" 89.583 48 5 0 3 50 1842570 1842523 5.67e-10 65.3
"SNP_FB_0939336" "chr11B" 89.13 46 5 0 3 48 8696327 8696372 6.91e-09 61.7
"SNP_FB_0939336" "chr11B" 87.5 48 6 0 3 50 1410771 1410818 6.91e-09 60.8
"SNP_FB_0939336" "chr11B" 85.417 48 7 0 3 50 1502945 1502992 2.94e-07 56.3
"SNP_FB_0939336" "chr11B" 85.106 47 7 0 3 49 23851960 23852006 1.03e-06 54.5
"SNP_FB_0939336" "chr11B" 84.783 46 7 0 4 49 18307125 18307080 3.58e-06 52.7
"SNP_FB_0939336" "chr11B" 82 50 9 0 1 50 24886227 24886178 1.25e-05 50.9
"SNP_FB_0939336" "chr11B" 83.333 48 7 1 3 50 7586566 7586612 4.36e-05 48.2
"SNP_FB_0939336" "chr11B" 85.366 41 6 0 3 43 31879791 31879751 4.36e-05 48.2
"SNP_FB_0939336" "chr11B" 79.167 48 10 0 1 48 18579044 18579091 0.002 42.8
"SNP_FB_0939336" "chr11B" 79.545 44 4 1 1 44 9957031 9957069 0.023 40.1
"SNP_FB_0939336" "chr11B" 78.431 51 5 2 3 50 20091073 20091026 0.023 40.1
"SNP_FB_0939336" "chr11B" 78 50 10 1 1 50 14274431 14274383 0.079 38.3
"SNP_FB_0939336" "chr11B" 76 50 12 0 1 50 31088699 31088748 0.079 37.4
"SNP_FB_0939336" "chr11B" 77.551 49 10 1 3 50 6698624 6698576 0.28 36.5
"SNP_FB_0939336" "chr11B" 91.667 24 2 0 27 50 238604 238627 0.28 35.6
"SNP_FB_0939336" "chr11B" 77.273 44 10 0 3 46 3178293 3178250 0.28 35.6
"SNP_FB_0939336" "chr11B" 76.471 51 6 2 3 50 25033776 25033729 0.28 35.6
"SNP_FB_0939336" "chr11B" 80.556 36 4 1 15 50 498028 497996 3.4 32.8
"SNP_FB_0939336" "chr11B" 80.556 36 4 1 15 50 14347801 14347833 3.4 32.8
"SNP_FB_0939336" "chr11B" 80.556 36 4 1 15 50 14354546 14354578 3.4 32.8
"SNP_FB_0939336" "chr12B" 89.583 48 5 0 3 50 13949507 13949554 5.67e-10 65.3
"SNP_FB_0939336" "chr12B" 83.333 48 8 0 3 50 6249157 6249204 3.58e-06 51.8
"SNP_FB_0939336" "chr12B" 82 50 7 1 3 50 10649640 10649689 4.36e-05 48.2
"SNP_FB_0939336" "chr12B" 82 50 7 1 3 50 10677998 10678047 4.36e-05 48.2
"SNP_FB_0939336" "chr12B" 82 50 7 1 3 50 10728104 10728153 4.36e-05 48.2
"SNP_FB_0939336" "chr12B" 78.571 42 9 0 3 44 15292596 15292555 0.28 36.5
"SNP_FB_0939336" "chr12B" 80.556 36 4 1 15 50 5137158 5137126 3.4 32.8
"SNP_FB_0939336" "chr13B" 89.583 48 5 0 3 50 9819982 9819935 5.67e-10 65.3
"SNP_FB_0939336" "chr13B" 88 50 6 0 1 50 20735201 20735152 5.67e-10 64.4
"SNP_FB_0939336" "chr13B" 87.5 48 6 0 3 50 10653718 10653765 6.91e-09 60.8
"SNP_FB_0939336" "chr13B" 86 50 7 0 1 50 35740702 35740653 2.41e-08 59.9
"SNP_FB_0939336" "chr13B" 83.333 48 8 0 3 50 2725163 2725210 3.58e-06 51.8
"SNP_FB_0939336" "chr13B" 82 50 9 0 1 50 32484814 32484863 1.25e-05 50.9
"SNP_FB_0939336" "chr13B" 82.979 47 8 0 3 49 14943533 14943579 1.25e-05 50
"SNP_FB_0939336" "chr13B" 81.25 48 9 0 3 50 25730586 25730539 0.000152 47.3
"SNP_FB_0939336" "chr13B" 80 50 10 0 1 50 6159084 6159035 0.000152 46.4
"SNP_FB_0939336" "chr13B" 80.435 46 9 0 5 50 23891254 23891299 0.002 43.7
"SNP_FB_0939336" "chr13B" 79.167 48 10 0 3 50 38161610 38161657 0.002 42.8
"SNP_FB_0939336" "chr13B" 78 50 11 0 1 50 34197098 34197147 0.006 41.9
"SNP_FB_0939336" "chr13B" 77.083 48 11 0 3 50 30123290 30123243 0.079 38.3
"SNP_FB_0939336" "chr13B" 91.667 24 2 0 27 50 1310190 1310167 0.28 35.6
"SNP_FB_0939336" "chr13B" 75.51 49 12 0 1 49 33938493 33938541 0.28 35.6
"SNP_FB_0939336" "chr13B" 95.238 21 1 0 30 50 33327995 33327975 0.96 34.6
"SNP_FB_0939336" "chr13B" 85.714 28 4 0 23 50 31462343 31462316 0.96 33.7
"SNP_FB_0939336" "chr13B" 76.596 47 5 2 7 50 15612316 15612273 3.4 32.8
"SNP_FB_0939336" "chr13B" 75.51 49 11 1 3 50 28117388 28117340 3.4 31.9
"SNP_FB_0939336" "chr1B" 89.362 47 5 0 3 49 24751026 24751072 1.98e-09 63.5
"SNP_FB_0939336" "chr1B" 85.417 48 7 0 3 50 6164266 6164313 2.94e-07 56.3
"SNP_FB_0939336" "chr1B" 84 50 7 1 1 50 15778033 15778081 3.58e-06 51.8
"SNP_FB_0939336" "chr1B" 82 50 9 0 1 50 18175530 18175481 1.25e-05 50.9
"SNP_FB_0939336" "chr1B" 79.167 48 10 0 3 50 21373451 21373404 0.002 42.8
"SNP_FB_0939336" "chr1B" 78 50 11 0 1 50 1522623 1522574 0.006 41.9
"SNP_FB_0939336" "chr1B" 77.083 48 11 0 3 50 12427472 12427519 0.079 38.3
"SNP_FB_0939336" "chr1B" 91.667 24 2 0 27 50 9946456 9946433 0.28 35.6
"SNP_FB_0939336" "chr1B" 83.871 31 5 0 18 48 21916441 21916471 0.96 34.6
"SNP_FB_0939336" "chr1B" 75 48 12 0 1 48 19697141 19697188 0.96 33.7
"SNP_FB_0939336" "chr1B" 75 48 12 0 3 50 23962438 23962485 0.96 33.7
"SNP_FB_0939336" "chr1B" 91.667 24 1 1 26 48 6677067 6677090 3.4 31.9
"SNP_FB_0939336" "chr9B" 87.5 48 6 0 3 50 14553662 14553615 6.91e-09 60.8
"SNP_FB_0939336" "chr9B" 86 50 7 0 1 50 33145911 33145960 2.41e-08 59.9
"SNP_FB_0939336" "chr9B" 85.417 48 7 0 3 50 33675587 33675540 2.94e-07 56.3
"SNP_FB_0939336" "chr9B" 83.333 48 8 0 3 50 16757750 16757797 3.58e-06 51.8
"SNP_FB_0939336" "chr9B" 82 50 8 1 1 50 30415249 30415297 0.000152 47.3
"SNP_FB_0939336" "chr9B" 79.167 48 10 0 3 50 16323417 16323464 0.002 42.8
"SNP_FB_0939336" "chr9B" 80.392 51 8 2 1 50 20448432 20448481 0.006 41
"SNP_FB_0939336" "chr9B" 76 50 12 0 1 50 16320884 16320835 0.079 37.4
"SNP_FB_0939336" "chr9B" 80 40 8 0 1 40 19666485 19666524 0.079 37.4
"SNP_FB_0939336" "chr9B" 76 50 12 0 1 50 22589296 22589345 0.079 37.4
"SNP_FB_0939336" "chr9B" 91.667 24 2 0 27 50 27409939 27409962 0.28 35.6
"SNP_FB_0939336" "chr9B" 95.238 21 1 0 13 33 4281029 4281049 0.96 34.6
"SNP_FB_0939336" "chr9B" 76.744 43 10 0 8 50 3130671 3130629 0.96 33.7
"SNP_FB_0939336" "chr9B" 76.744 43 10 0 8 50 3144838 3144796 0.96 33.7
"SNP_FB_0939336" "chr9B" 75 48 12 0 3 50 14867684 14867637 0.96 33.7
"SNP_FB_0939336" "chr14B" 87.5 48 6 0 3 50 15610232 15610279 6.91e-09 60.8
"SNP_FB_0939336" "chr14B" 85.417 48 7 0 3 50 10966978 10967025 2.94e-07 56.3
"SNP_FB_0939336" "chr14B" 81.633 49 9 0 2 50 2249674 2249626 4.36e-05 49.1
"SNP_FB_0939336" "chr14B" 75 48 12 0 3 50 6472913 6472960 0.96 33.7
"SNP_FB_0939336" "chr14B" 75.556 45 11 0 3 47 11031861 11031905 3.4 32.8
"SNP_FB_0939336" "chr14B" 76.596 47 5 2 7 50 26582432 26582389 3.4 32.8
"SNP_FB_0939336" "chr14B" 76.596 47 5 2 7 50 26589016 26588973 3.4 32.8
"SNP_FB_0939336" "chr4B" 86 50 7 0 1 50 7660217 7660266 2.41e-08 59.9
"SNP_FB_0939336" "chr4B" 86 50 6 1 1 50 8930068 8930116 2.94e-07 56.3
"SNP_FB_0939336" "chr4B" 83.333 48 8 0 3 50 15308174 15308221 3.58e-06 51.8
"SNP_FB_0939336" "chr4B" 81.633 49 9 0 2 50 14517326 14517374 4.36e-05 49.1
"SNP_FB_0939336" "chr4B" 81.25 48 9 0 3 50 14768443 14768396 0.000152 47.3
"SNP_FB_0939336" "chr4B" 78.571 42 9 0 3 44 18651785 18651744 0.28 36.5
"SNP_FB_0939336" "chr4B" 76.471 51 6 2 3 50 14320949 14320996 0.28 35.6
"SNP_FB_0939336" "chr4B" 76.744 43 10 0 3 45 11801772 11801730 0.96 33.7
"SNP_FB_0939336" "chr6B" 85.714 49 7 0 1 49 21920537 21920489 8.42e-08 58.1
"SNP_FB_0939336" "chr6B" 85.417 48 7 0 3 50 18677158 18677205 2.94e-07 56.3
"SNP_FB_0939336" "chr6B" 82 50 9 0 1 50 8084465 8084514 1.25e-05 50.9
"SNP_FB_0939336" "chr6B" 82 50 9 0 1 50 9822658 9822707 1.25e-05 50.9
"SNP_FB_0939336" "chr6B" 81.25 48 9 0 3 50 20146916 20146869 0.000152 47.3
"SNP_FB_0939336" "chr6B" 78 50 6 1 1 50 2606948 2606992 0.006 41.9
"SNP_FB_0939336" "chr6B" 78 50 11 0 1 50 9920685 9920636 0.006 41.9
"SNP_FB_0939336" "chr6B" 88 25 3 0 26 50 5939015 5938991 3.4 32.8
"SNP_FB_0939336" "chr5B" 85.417 48 7 0 3 50 13022071 13022024 2.94e-07 56.3
"SNP_FB_0939336" "chr5B" 85.417 48 7 0 3 50 15179334 15179381 2.94e-07 56.3
"SNP_FB_0939336" "chr5B" 85.417 48 7 0 3 50 29549738 29549785 2.94e-07 56.3
"SNP_FB_0939336" "chr5B" 83.333 48 8 0 3 50 28733588 28733541 3.58e-06 51.8
"SNP_FB_0939336" "chr5B" 82 50 9 0 1 50 7594311 7594262 1.25e-05 50.9
"SNP_FB_0939336" "chr5B" 81.25 48 9 0 3 50 46772408 46772455 0.000152 47.3
"SNP_FB_0939336" "chr5B" 79.592 49 9 1 3 50 37615873 37615825 0.006 41
"SNP_FB_0939336" "chr5B" 81.579 38 7 0 13 50 14577428 14577465 0.079 38.3
"SNP_FB_0939336" "chr5B" 84.848 33 5 0 18 50 27280905 27280937 0.079 38.3
"SNP_FB_0939336" "chr5B" 74 50 13 0 1 50 10275414 10275365 3.4 32.8
"SNP_FB_0939336" "chr5B" 74 50 13 0 1 50 36570064 36570015 3.4 32.8
"SNP_FB_0939336" "chr17B" 84 50 8 0 1 50 7335755 7335804 2.94e-07 55.4
"SNP_FB_0939336" "chr17B" 84.783 46 7 0 3 48 9776371 9776416 3.58e-06 52.7
"SNP_FB_0939336" "chr17B" 83.333 48 8 0 3 50 11446011 11446058 3.58e-06 51.8
"SNP_FB_0939336" "chr17B" 80 50 10 0 1 50 7028537 7028586 0.000152 46.4
"SNP_FB_0939336" "chr17B" 78 50 11 0 1 50 22532265 22532216 0.006 41.9
"SNP_FB_0939336" "chr17B" 91.667 24 2 0 27 50 2014677 2014700 0.28 35.6
"SNP_FB_0939338" "chr15B" 100 50 0 0 1 50 36129818 36129769 4.08e-18 91.5
"SNP_FB_0939338" "chr15B" 88 50 6 0 1 50 19409140 19409091 5.67e-10 64.4
"SNP_FB_0939338" "chr15B" 86 50 7 0 1 50 33765534 33765583 2.41e-08 59.9
"SNP_FB_0939338" "chr15B" 80.851 47 9 0 1 47 40660530 40660576 0.000531 45.5
"SNP_FB_0939338" "chr15B" 78 50 11 0 1 50 27889364 27889315 0.006 41.9
"SNP_FB_0939338" "chr15B" 78.571 42 9 0 9 50 15513333 15513374 0.28 36.5
"SNP_FB_0939338" "chr15B" 77.273 44 10 0 5 48 37928348 37928391 0.28 35.6
"SNP_FB_0939338" "chr15B" 76.596 47 8 1 1 47 10946766 10946809 0.96 34.6
"SNP_FB_0939338" "chr15B" 80.556 36 7 0 9 44 22756380 22756415 0.96 34.6
"SNP_FB_0939338" "chr15B" 80.556 36 7 0 9 44 30891916 30891881 0.96 34.6
"SNP_FB_0939338" "chr15B" 76.19 42 10 0 9 50 19359394 19359353 3.4 31.9
"SNP_FB_0939338" "chr3B" 94 50 3 0 1 50 15979333 15979382 8.99e-14 77.9
"SNP_FB_0939338" "chr3B" 90 50 5 0 1 50 18193102 18193151 4.66e-11 68.9
"SNP_FB_0939338" "chr3B" 88 50 6 0 1 50 21732464 21732513 5.67e-10 64.4
"SNP_FB_0939338" "chr3B" 86 50 7 0 1 50 6537168 6537217 2.41e-08 59.9
"SNP_FB_0939338" "chr3B" 86 50 7 0 1 50 21725604 21725653 2.41e-08 59.9
"SNP_FB_0939338" "chr3B" 82 50 9 0 1 50 13519621 13519572 1.25e-05 50.9
"SNP_FB_0939338" "chr3B" 80 50 10 0 1 50 21431551 21431502 0.000152 46.4
"SNP_FB_0939338" "chr3B" 76.596 47 11 0 1 47 27087174 27087128 0.28 36.5
"SNP_FB_0939338" "chr3B" 78.723 47 6 2 1 47 16411390 16411348 0.28 35.6
"SNP_FB_0939338" "chr3B" 74.468 47 12 0 1 47 29255933 29255979 3.4 31.9
"SNP_FB_0939338" "chr4B" 94 50 3 0 1 50 8069189 8069238 8.99e-14 77.9
"SNP_FB_0939338" "chr4B" 78.723 47 10 0 1 47 22506759 22506713 0.006 41
"SNP_FB_0939338" "chr4B" 76 50 12 0 1 50 2922860 2922909 0.079 37.4
"SNP_FB_0939338" "chr4B" 78.571 42 9 0 9 50 853410 853369 0.28 36.5
"SNP_FB_0939338" "chr4B" 76.596 47 11 0 1 47 9385483 9385437 0.28 36.5
"SNP_FB_0939338" "chr4B" 76.596 47 11 0 1 47 9459965 9459919 0.28 36.5
"SNP_FB_0939338" "chr4B" 76.596 47 11 0 1 47 9473995 9473949 0.28 36.5
"SNP_FB_0939338" "chr4B" 76.596 47 11 0 1 47 18910246 18910292 0.28 36.5
"SNP_FB_0939338" "chr4B" 78.723 47 7 2 1 47 11316855 11316812 0.96 34.6
"SNP_FB_0939338" "chr4B" 78.723 47 7 2 1 47 11317182 11317139 0.96 34.6
"SNP_FB_0939338" "chr4B" 74.468 47 12 0 1 47 10176642 10176688 3.4 31.9
"SNP_FB_0939338" "chr4B" 74.468 47 12 0 1 47 10184272 10184318 3.4 31.9
"SNP_FB_0939338" "chr4B" 74.468 47 12 0 1 47 13508647 13508693 3.4 31.9
"SNP_FB_0939338" "chr4B" 74.468 47 12 0 1 47 17985040 17984994 3.4 31.9
"SNP_FB_0939338" "chr5B" 90 50 5 0 1 50 9871406 9871455 4.66e-11 68.9
"SNP_FB_0939338" "chr5B" 90 50 5 0 1 50 9871678 9871727 4.66e-11 68.9
"SNP_FB_0939338" "chr5B" 88.372 43 5 0 1 43 21645230 21645272 2.94e-07 56.3
"SNP_FB_0939338" "chr5B" 82 50 9 0 1 50 22608668 22608717 1.25e-05 50.9
"SNP_FB_0939338" "chr5B" 80.851 47 9 0 1 47 9065218 9065264 0.000531 45.5
"SNP_FB_0939338" "chr5B" 80.851 47 9 0 1 47 16456360 16456406 0.000531 45.5
"SNP_FB_0939338" "chr5B" 78 50 11 0 1 50 9946190 9946141 0.006 41.9
"SNP_FB_0939338" "chr5B" 78 50 8 1 1 50 4939042 4939088 0.023 40.1
"SNP_FB_0939338" "chr5B" 80.435 46 8 1 1 46 19808927 19808971 0.023 40.1
"SNP_FB_0939338" "chr5B" 77.778 45 10 0 1 45 22473612 22473568 0.079 37.4
"SNP_FB_0939338" "chr5B" 76.596 47 11 0 1 47 3174476 3174430 0.28 36.5
"SNP_FB_0939338" "chr5B" 76.596 47 11 0 1 47 28440707 28440661 0.28 36.5
"SNP_FB_0939338" "chr5B" 91.667 24 2 0 1 24 825101 825078 0.28 35.6
"SNP_FB_0939338" "chr5B" 91.667 24 2 0 1 24 838111 838088 0.28 35.6
"SNP_FB_0939338" "chr5B" 91.667 24 2 0 1 24 851121 851098 0.28 35.6
"SNP_FB_0939338" "chr5B" 74.468 47 12 0 1 47 1686947 1686901 3.4 31.9
"SNP_FB_0939338" "chr5B" 74.468 47 12 0 1 47 1697300 1697254 3.4 31.9
"SNP_FB_0939338" "chr5B" 74.468 47 12 0 1 47 14536405 14536359 3.4 31.9
"SNP_FB_0939338" "chr5B" 74.468 47 12 0 1 47 15170652 15170606 3.4 31.9
"SNP_FB_0939338" "chr5B" 74.468 47 12 0 1 47 28733919 28733965 3.4 31.9
"SNP_FB_0939338" "chr5B" 74.468 47 12 0 1 47 46729984 46729938 3.4 31.9
"SNP_FB_0939338" "chr11B" 90 50 5 0 1 50 19935715 19935764 4.66e-11 68.9
"SNP_FB_0939338" "chr11B" 93.103 29 2 0 1 29 30655843 30655815 0.000531 44.6
"SNP_FB_0939338" "chr11B" 79.167 48 7 1 1 48 6282911 6282955 0.006 41
"SNP_FB_0939338" "chr11B" 76 50 12 0 1 50 17476524 17476475 0.079 37.4
"SNP_FB_0939338" "chr11B" 78.261 46 7 1 2 47 34220581 34220539 0.079 37.4
"SNP_FB_0939338" "chr11B" 76.596 47 11 0 1 47 14629746 14629792 0.28 36.5
"SNP_FB_0939338" "chr11B" 81.081 37 4 1 9 45 18593727 18593760 0.96 34.6
"SNP_FB_0939338" "chr11B" 80.556 36 7 0 9 44 20395574 20395539 0.96 34.6
"SNP_FB_0939338" "chr11B" 74 50 13 0 1 50 14369546 14369595 3.4 32.8
"SNP_FB_0939338" "chr11B" 83.333 30 5 0 1 30 27392594 27392565 3.4 32.8
"SNP_FB_0939338" "chr11B" 76.471 51 10 2 1 50 5372202 5372153 3.4 31.9
"SNP_FB_0939338" "chr13B" 90 50 5 0 1 50 11854621 11854572 4.66e-11 68.9
"SNP_FB_0939338" "chr13B" 90 50 5 0 1 50 11872842 11872793 4.66e-11 68.9
"SNP_FB_0939338" "chr13B" 88 50 4 1 1 50 6159415 6159462 6.91e-09 61.7
"SNP_FB_0939338" "chr13B" 78.723 47 10 0 1 47 27021266 27021312 0.006 41
"SNP_FB_0939338" "chr13B" 78.571 42 9 0 9 50 5297755 5297796 0.28 36.5
"SNP_FB_0939338" "chr13B" 76.596 47 11 0 1 47 11081715 11081669 0.28 36.5
"SNP_FB_0939338" "chr13B" 77.083 48 8 1 1 48 28117718 28117762 0.28 36.5
"SNP_FB_0939338" "chr13B" 83.784 37 4 2 9 44 26596374 26596409 0.96 33.7
"SNP_FB_0939338" "chr13B" 79.487 39 5 1 9 47 30177662 30177697 0.96 33.7
"SNP_FB_0939338" "chr13B" 79.487 39 5 1 9 47 30190997 30191032 0.96 33.7
"SNP_FB_0939338" "chr13B" 83.333 36 3 2 9 44 5129083 5129051 3.4 32.8
"SNP_FB_0939338" "chr13B" 76.596 47 10 1 1 47 13691207 13691162 3.4 32.8
"SNP_FB_0939338" "chr13B" 78.261 46 7 2 2 47 32484484 32484442 3.4 32.8
"SNP_FB_0939338" "chr13B" 74.468 47 12 0 1 47 7070098 7070052 3.4 31.9
"SNP_FB_0939338" "chr13B" 74.468 47 12 0 1 47 23618390 23618436 3.4 31.9
"SNP_FB_0939338" "chr16B" 90 50 5 0 1 50 4838339 4838388 4.66e-11 68.9
"SNP_FB_0939338" "chr16B" 89.583 48 5 0 3 50 4841425 4841472 5.67e-10 65.3
"SNP_FB_0939338" "chr16B" 79.592 49 10 0 2 50 10092781 10092829 0.000531 44.6
"SNP_FB_0939338" "chr16B" 78 50 11 0 1 50 8149620 8149571 0.006 41.9
"SNP_FB_0939338" "chr16B" 84.848 33 5 0 1 33 15771116 15771148 0.079 38.3
"SNP_FB_0939338" "chr16B" 86.667 30 4 0 20 49 11058595 11058624 0.079 37.4
"SNP_FB_0939338" "chr16B" 76.596 47 8 1 1 47 15738940 15738897 0.96 34.6
"SNP_FB_0939338" "chr16B" 76.596 47 8 1 1 47 15744709 15744666 0.96 34.6
"SNP_FB_0939338" "chr16B" 76 50 6 2 1 50 4493252 4493209 0.96 33.7
"SNP_FB_0939338" "chr16B" 73.585 53 11 1 1 50 15013470 15013522 3.4 31.9
"SNP_FB_0939338" "chr16B" 78.723 47 5 3 1 46 26173069 26173027 3.4 31.9
"SNP_FB_0939338" "chr16B" 74.468 47 12 0 1 47 26339570 26339616 3.4 31.9
"SNP_FB_0939338" "chr12B" 88 50 6 0 1 50 181084 181035 5.67e-10 64.4
"SNP_FB_0939338" "chr12B" 84 50 8 0 1 50 8881834 8881785 2.94e-07 55.4
"SNP_FB_0939338" "chr12B" 78.723 47 7 1 1 47 20575904 20575947 0.023 39.2
"SNP_FB_0939338" "chr12B" 86.667 30 4 0 1 30 9268766 9268737 0.079 37.4
"SNP_FB_0939338" "chr12B" 76 50 12 0 1 50 20811714 20811763 0.079 37.4
"SNP_FB_0939338" "chr12B" 76.596 47 11 0 1 47 12225088 12225042 0.28 36.5
"SNP_FB_0939338" "chr12B" 75 48 12 0 1 48 16871688 16871735 0.96 33.7
"SNP_FB_0939338" "chr12B" 74.468 47 12 0 1 47 3371074 3371028 3.4 31.9
"SNP_FB_0939338" "chr12B" 76.19 42 10 0 9 50 12985510 12985469 3.4 31.9
"SNP_FB_0939338" "chr12B" 74.468 47 12 0 1 47 16242169 16242215 3.4 31.9
"SNP_FB_0939338" "chr17B" 88 50 6 0 1 50 15721416 15721367 5.67e-10 64.4
"SNP_FB_0939338" "chr17B" 90.476 42 4 0 1 42 24777524 24777565 2.41e-08 59
"SNP_FB_0939338" "chr17B" 84 50 8 0 1 50 14691348 14691299 2.94e-07 55.4
"SNP_FB_0939338" "chr17B" 83.333 48 8 0 1 48 11567098 11567051 3.58e-06 51.8
"SNP_FB_0939338" "chr17B" 81.25 48 9 0 1 48 9695757 9695804 0.000152 47.3
"SNP_FB_0939338" "chr17B" 78.723 47 10 0 1 47 5138781 5138827 0.006 41
"SNP_FB_0939338" "chr17B" 78.723 47 10 0 1 47 5386313 5386359 0.006 41
"SNP_FB_0939338" "chr17B" 77.083 48 8 1 1 48 24973696 24973740 0.28 36.5
"SNP_FB_0939338" "chr17B" 79.487 39 5 1 9 47 7711428 7711393 0.96 33.7
"SNP_FB_0939338" "chr17B" 86.667 30 3 1 15 44 12142006 12142034 0.96 33.7
"SNP_FB_0939338" "chr17B" 74.468 47 12 0 1 47 3514140 3514094 3.4 31.9
"SNP_FB_0939338" "chr17B" 74.468 47 12 0 1 47 9931453 9931499 3.4 31.9
"SNP_FB_0939338" "chr17B" 74.468 47 12 0 1 47 25736048 25736002 3.4 31.9
"SNP_FB_0939338" "chr6B" 86 50 7 0 1 50 21920878 21920927 2.41e-08 59.9
"SNP_FB_0939338" "chr6B" 82 50 9 0 1 50 18746273 18746322 1.25e-05 50.9
"SNP_FB_0939338" "chr6B" 81.25 48 9 0 1 48 18845449 18845402 0.000152 47.3
"SNP_FB_0939338" "chr6B" 81.25 48 9 0 1 48 18848769 18848722 0.000152 47.3
"SNP_FB_0939338" "chr6B" 80.851 47 9 0 1 47 967702 967748 0.000531 45.5
"SNP_FB_0939338" "chr6B" 80.851 47 9 0 1 47 27766039 27765993 0.000531 45.5
"SNP_FB_0939338" "chr6B" 78.723 47 10 0 1 47 4613877 4613831 0.006 41
"SNP_FB_0939338" "chr6B" 78.261 46 10 0 1 46 19523975 19524020 0.023 39.2
"SNP_FB_0939338" "chr6B" 77.778 45 10 0 1 45 1952136 1952180 0.079 37.4
"SNP_FB_0939338" "chr6B" 76 50 12 0 1 50 3159837 3159886 0.079 37.4
"SNP_FB_0939338" "chr6B" 86.667 30 4 0 1 30 4584168 4584139 0.079 37.4
"SNP_FB_0939338" "chr6B" 74 50 13 0 1 50 11991703 11991752 3.4 32.8
"SNP_FB_0939338" "chr6B" 83.333 30 5 0 1 30 17863932 17863961 3.4 32.8
"SNP_FB_0939338" "chr9B" 85.417 48 7 0 1 48 17818738 17818691 2.94e-07 56.3
"SNP_FB_0939338" "chr9B" 80 50 10 0 1 50 17825644 17825595 0.000152 46.4
"SNP_FB_0939338" "chr9B" 80.851 47 9 0 1 47 2950412 2950458 0.000531 45.5
"SNP_FB_0939338" "chr9B" 80 45 9 0 1 45 35372976 35372932 0.006 41.9
"SNP_FB_0939338" "chr9B" 80 45 9 0 1 45 35380373 35380329 0.006 41.9
"SNP_FB_0939338" "chr9B" 78.723 47 10 0 1 47 13049729 13049775 0.006 41
"SNP_FB_0939338" "chr9B" 78.723 47 7 1 1 47 20472510 20472467 0.023 39.2
"SNP_FB_0939338" "chr9B" 79.487 39 8 0 9 47 17468556 17468594 0.28 35.6
"SNP_FB_0939338" "chr9B" 77.083 48 6 2 1 47 15951863 15951820 0.96 33.7
"SNP_FB_0939338" "chr9B" 77.083 48 6 2 1 47 15966074 15966031 0.96 33.7
"SNP_FB_0939338" "chr9B" 91.304 23 2 0 1 23 23963399 23963421 0.96 33.7
"SNP_FB_0939338" "chr9B" 83.333 30 5 0 1 30 17893867 17893896 3.4 32.8
"SNP_FB_0939338" "chr9B" 83.333 30 5 0 1 30 18729591 18729620 3.4 32.8
"SNP_FB_0939338" "chr9B" 75.556 45 11 0 1 45 33253169 33253125 3.4 32.8
"SNP_FB_0939338" "chr9B" 74 50 13 0 1 50 36078128 36078079 3.4 32.8
"SNP_FB_0939338" "chr9B" 74.468 47 12 0 1 47 10581904 10581858 3.4 31.9
"SNP_FB_0939338" "chr9B" 74.468 47 12 0 1 47 22103952 22103906 3.4 31.9
"SNP_FB_0939338" "chr9B" 74.468 47 12 0 1 47 33164654 33164608 3.4 31.9
"SNP_FB_0939338" "chr14B" 85.417 48 7 0 1 48 3723138 3723185 2.94e-07 56.3
"SNP_FB_0939338" "chr14B" 82 50 9 0 1 50 885776 885825 1.25e-05 50.9
"SNP_FB_0939338" "chr14B" 78.846 52 8 1 1 49 4128006 4128057 0.002 43.7
"SNP_FB_0939338" "chr14B" 79.167 48 10 0 1 48 7195179 7195226 0.002 42.8
"SNP_FB_0939338" "chr14B" 87.097 31 4 0 20 50 9953180 9953150 0.023 39.2
"SNP_FB_0939338" "chr14B" 77.083 48 11 0 1 48 9948599 9948646 0.079 38.3
"SNP_FB_0939338" "chr14B" 77.273 44 10 0 1 44 4005015 4004972 0.28 35.6
"SNP_FB_0939338" "chr14B" 76.596 47 8 1 1 47 20348049 20348092 0.96 34.6
"SNP_FB_0939338" "chr14B" 90.909 22 2 0 9 30 19753513 19753492 3.4 31.9
"SNP_FB_0939338" "chr10B" 84 50 8 0 1 50 36740780 36740829 2.94e-07 55.4
"SNP_FB_0939338" "chr10B" 81.818 44 8 0 1 44 36737720 36737763 0.000531 44.6
"SNP_FB_0939338" "chr10B" 86.667 30 4 0 1 30 8344370 8344341 0.079 37.4
"SNP_FB_0939338" "chr10B" 76.596 47 11 0 1 47 4586249 4586295 0.28 36.5
"SNP_FB_0939338" "chr10B" 76.596 47 11 0 1 47 24981548 24981594 0.28 36.5
"SNP_FB_0939338" "chr10B" 79.487 39 8 0 9 47 2564842 2564880 0.28 35.6
"SNP_FB_0939338" "chr10B" 79.487 39 8 0 9 47 2585419 2585457 0.28 35.6
"SNP_FB_0939338" "chr10B" 79.487 39 8 0 9 47 2602997 2603035 0.28 35.6
"SNP_FB_0939338" "chr10B" 77.273 44 10 0 1 44 15476972 15476929 0.28 35.6
"SNP_FB_0939338" "chr10B" 81.818 33 6 0 1 33 2137925 2137893 0.96 33.7
"SNP_FB_0939338" "chr10B" 83.333 30 5 0 1 30 3624378 3624407 3.4 32.8
"SNP_FB_0939338" "chr10B" 83.333 30 5 0 1 30 3632440 3632469 3.4 32.8
"SNP_FB_0939338" "chr10B" 83.333 30 5 0 1 30 5530598 5530569 3.4 32.8
"SNP_FB_0939338" "chr10B" 77.5 40 9 0 9 48 6356228 6356189 3.4 32.8
"SNP_FB_0939338" "chr1B" 81.633 49 9 0 1 49 1896849 1896897 4.36e-05 49.1
"SNP_FB_0939338" "chr1B" 93.333 30 2 0 1 30 14821446 14821475 0.000152 46.4
"SNP_FB_0939338" "chr1B" 80.435 46 9 0 1 46 21926641 21926686 0.002 43.7
"SNP_FB_0939338" "chr1B" 78.723 47 10 0 1 47 9908373 9908419 0.006 41
"SNP_FB_0939338" "chr1B" 78.261 46 7 1 1 46 1358386 1358344 0.079 37.4
"SNP_FB_0939338" "chr1B" 78.261 46 7 1 1 46 1371225 1371183 0.079 37.4
"SNP_FB_0939338" "chr1B" 76 50 12 0 1 50 15833815 15833864 0.079 37.4
"SNP_FB_0939338" "chr1B" 80.556 36 7 0 9 44 15327928 15327893 0.96 34.6
"SNP_FB_0939338" "chr1B" 83.333 30 5 0 1 30 2723421 2723392 3.4 32.8
"SNP_FB_0939338" "chr1B" 83.333 30 5 0 1 30 9843016 9842987 3.4 32.8
"SNP_FB_0939338" "chr2B" 81.25 48 9 0 1 48 26983035 26982988 0.000152 47.3
"SNP_FB_0939338" "chr2B" 80.851 47 9 0 1 47 10856066 10856020 0.000531 45.5
"SNP_FB_0939338" "chr2B" 80.851 47 9 0 1 47 12675565 12675519 0.000531 45.5
"SNP_FB_0939338" "chr2B" 83.333 48 6 2 1 47 35327618 35327572 0.000531 44.6
"SNP_FB_0939338" "chr2B" 78.723 47 10 0 1 47 10863520 10863474 0.006 41
"SNP_FB_0939338" "chr2B" 78.723 47 7 1 1 47 35118990 35118947 0.023 39.2
"SNP_FB_0939338" "chr2B" 78.723 47 9 1 1 47 36372447 36372402 0.079 37.4
"SNP_FB_0939338" "chr2B" 76.596 47 11 0 1 47 19623163 19623117 0.28 36.5
"SNP_FB_0939338" "chr2B" 74.468 47 12 0 1 47 26839761 26839715 3.4 31.9
"SNP_FB_0939338" "chr2B" 74.468 47 12 0 1 47 30684032 30684078 3.4 31.9
"SNP_FB_0939338" "chr2B" 74.468 47 12 0 1 47 37410950 37410996 3.4 31.9
"SNP_FB_0939338" "chr8B" 80.851 47 9 0 1 47 14140319 14140273 0.000531 45.5
"SNP_FB_0939338" "chr8B" 76 50 12 0 1 50 25421894 25421943 0.079 37.4
"SNP_FB_0939338" "chr8B" 75.51 49 12 0 2 50 15469290 15469242 0.28 35.6
"SNP_FB_0939338" "chr8B" 79.167 48 8 2 1 47 24532645 24532599 0.28 35.6
"SNP_FB_0939338" "chr8B" 83.333 30 5 0 1 30 5460256 5460227 3.4 32.8
"SNP_FB_0939338" "chr8B" 76.471 51 10 2 1 50 28285771 28285820 3.4 31.9
"SNP_FB_0939338" "chr8B" 74.468 47 12 0 1 47 28901692 28901646 3.4 31.9
"SNP_FB_0939338" "chr7B" 78.723 47 10 0 1 47 5305904 5305858 0.006 41
"SNP_FB_0939338" "chr7B" 78.261 46 10 0 2 47 7863750 7863705 0.023 39.2
"SNP_FB_0939338" "chr7B" 76.596 47 11 0 1 47 5805284 5805330 0.28 36.5
"SNP_FB_0939338" "chr7B" 76.596 47 11 0 1 47 10042597 10042643 0.28 36.5
"SNP_FB_0939338" "chr7B" 79.545 44 6 2 1 44 6548483 6548523 0.96 33.7
"SNP_FB_0939340" "chr15B" 100 50 0 0 1 50 36129328 36129377 4.08e-18 91.5
"SNP_FB_0939340" "chr15B" 85.417 48 7 0 3 50 30604470 30604517 2.94e-07 56.3
"SNP_FB_0939340" "chr15B" 83.333 48 8 0 3 50 16694101 16694054 3.58e-06 51.8
"SNP_FB_0939340" "chr15B" 83.333 48 8 0 3 50 31348777 31348730 3.58e-06 51.8
"SNP_FB_0939340" "chr15B" 89.189 37 4 0 3 39 6948755 6948791 1.25e-05 50
"SNP_FB_0939340" "chr15B" 83.721 43 7 0 1 43 11593810 11593852 0.000152 47.3
"SNP_FB_0939340" "chr15B" 81.25 48 9 0 3 50 16027529 16027576 0.000152 47.3
"SNP_FB_0939340" "chr15B" 81.395 43 8 0 1 43 18336153 18336111 0.002 42.8
"SNP_FB_0939340" "chr15B" 84.211 38 6 0 2 39 21104524 21104561 0.002 42.8
"SNP_FB_0939340" "chr15B" 92.857 28 2 0 1 28 34539861 34539834 0.002 42.8
"SNP_FB_0939340" "chr15B" 79.167 48 10 0 3 50 37288217 37288170 0.002 42.8
"SNP_FB_0939340" "chr15B" 82.5 40 7 0 1 40 7810024 7809985 0.006 41.9
"SNP_FB_0939340" "chr15B" 96 25 1 0 1 25 28456366 28456342 0.006 41.9
"SNP_FB_0939340" "chr15B" 85.714 35 5 0 1 35 32488964 32488998 0.006 41.9
"SNP_FB_0939340" "chr15B" 82.5 40 7 0 1 40 37356365 37356404 0.006 41.9
"SNP_FB_0939340" "chr15B" 83.784 37 6 0 3 39 6954140 6954176 0.006 41
"SNP_FB_0939340" "chr15B" 81.579 38 7 0 2 39 2730200 2730237 0.079 38.3
"SNP_FB_0939340" "chr15B" 92 25 2 0 1 25 3762772 3762748 0.079 37.4
"SNP_FB_0939340" "chr15B" 100 20 0 0 6 25 28274713 28274694 0.079 37.4
"SNP_FB_0939340" "chr15B" 82.857 35 6 0 1 35 32482127 32482161 0.079 37.4
"SNP_FB_0939340" "chr15B" 82.857 35 6 0 1 35 34138623 34138589 0.079 37.4
"SNP_FB_0939340" "chr15B" 95.455 22 1 0 1 22 20298014 20297993 0.28 36.5
"SNP_FB_0939340" "chr15B" 95.455 22 1 0 1 22 20303701 20303680 0.28 36.5
"SNP_FB_0939340" "chr15B" 76.744 43 10 0 1 43 17777205 17777247 0.96 33.7
"SNP_FB_0939340" "chr15B" 81.818 33 6 0 8 40 19828100 19828068 0.96 33.7
"SNP_FB_0939340" "chr15B" 76.744 43 10 0 1 43 33119449 33119407 0.96 33.7
"SNP_FB_0939340" "chr15B" 81.25 32 6 0 12 43 9423484 9423453 3.4 31.9
"SNP_FB_0939340" "chr15B" 90.909 22 2 0 7 28 16886191 16886170 3.4 31.9
"SNP_FB_0939340" "chr3B" 88 50 6 0 1 50 5683053 5683004 5.67e-10 64.4
"SNP_FB_0939340" "chr3B" 86 50 7 0 1 50 19265673 19265624 2.41e-08 59.9
"SNP_FB_0939340" "chr3B" 91.667 36 3 0 3 38 18649812 18649777 3.58e-06 52.7
"SNP_FB_0939340" "chr3B" 91.429 35 3 0 3 37 12243779 12243813 1.25e-05 50.9
"SNP_FB_0939340" "chr3B" 82.979 47 8 0 4 50 17239553 17239599 1.25e-05 50
"SNP_FB_0939340" "chr3B" 81.25 48 9 0 3 50 17245282 17245329 0.000152 47.3
"SNP_FB_0939340" "chr3B" 81.25 48 9 0 3 50 19892308 19892261 0.000152 47.3
"SNP_FB_0939340" "chr3B" 81.25 48 8 1 3 50 26627702 26627748 0.002 43.7
"SNP_FB_0939340" "chr3B" 92.857 28 2 0 1 28 29739438 29739411 0.002 42.8
"SNP_FB_0939340" "chr3B" 96 25 1 0 1 25 27862392 27862416 0.006 41.9
"SNP_FB_0939340" "chr3B" 100 20 0 0 6 25 18697158 18697139 0.079 37.4
"SNP_FB_0939340" "chr3B" 86.207 29 4 0 1 29 18243448 18243420 0.28 35.6
"SNP_FB_0939340" "chr3B" 78.049 41 9 0 2 42 32149809 32149849 0.96 34.6
"SNP_FB_0939340" "chr3B" 88 25 3 0 17 41 23352304 23352280 3.4 32.8
"SNP_FB_0939340" "chr3B" 88.889 27 2 1 8 34 23641207 23641232 3.4 32.8
"SNP_FB_0939340" "chr6B" 86 50 7 0 1 50 2606085 2606134 2.41e-08 59.9
"SNP_FB_0939340" "chr6B" 86 50 7 0 1 50 21921424 21921375 2.41e-08 59.9
"SNP_FB_0939340" "chr6B" 90 40 4 0 1 40 17827147 17827186 2.94e-07 55.4
"SNP_FB_0939340" "chr6B" 91.892 37 3 0 3 39 25330301 25330265 1.03e-06 54.5
"SNP_FB_0939340" "chr6B" 91.667 36 3 0 3 38 13974520 13974555 3.58e-06 52.7
"SNP_FB_0939340" "chr6B" 83.333 48 8 0 3 50 19562308 19562355 3.58e-06 51.8
"SNP_FB_0939340" "chr6B" 89.189 37 4 0 3 39 24188578 24188542 1.25e-05 50
"SNP_FB_0939340" "chr6B" 96.429 28 1 0 1 28 10027163 10027190 0.000152 47.3
"SNP_FB_0939340" "chr6B" 100 25 0 0 1 25 1943551 1943575 0.000152 46.4
"SNP_FB_0939340" "chr6B" 79.167 48 10 0 3 50 2242842 2242795 0.002 42.8
"SNP_FB_0939340" "chr6B" 96 25 1 0 1 25 2454402 2454426 0.006 41.9
"SNP_FB_0939340" "chr6B" 96 25 1 0 1 25 13953117 13953093 0.006 41.9
"SNP_FB_0939340" "chr6B" 92 25 2 0 1 25 9277942 9277918 0.079 37.4
"SNP_FB_0939340" "chr6B" 95 20 1 0 2 21 15110751 15110770 3.4 32.8
"SNP_FB_0939340" "chr6B" 88 25 3 0 1 25 16875494 16875518 3.4 32.8
"SNP_FB_0939340" "chr7B" 86 50 7 0 1 50 994674 994723 2.41e-08 59.9
"SNP_FB_0939340" "chr7B" 91.667 36 3 0 3 38 2662489 2662454 3.58e-06 52.7
"SNP_FB_0939340" "chr7B" 91.667 36 3 0 3 38 14393192 14393227 3.58e-06 52.7
"SNP_FB_0939340" "chr7B" 93.75 32 2 0 3 34 9826491 9826460 1.25e-05 50
"SNP_FB_0939340" "chr7B" 83.333 48 7 1 3 50 23375275 23375321 4.36e-05 48.2
"SNP_FB_0939340" "chr7B" 83.721 43 7 0 1 43 3383222 3383180 0.000152 47.3
"SNP_FB_0939340" "chr7B" 86.486 37 5 0 3 39 14022395 14022431 0.000531 45.5
"SNP_FB_0939340" "chr7B" 96.154 26 1 0 3 28 14399725 14399750 0.002 43.7
"SNP_FB_0939340" "chr7B" 96.154 26 1 0 3 28 14410529 14410554 0.002 43.7
"SNP_FB_0939340" "chr7B" 96 25 1 0 1 25 9544969 9544993 0.006 41.9
"SNP_FB_0939340" "chr7B" 96 25 1 0 1 25 20663737 20663761 0.006 41.9
"SNP_FB_0939340" "chr7B" 92 25 2 0 1 25 13366897 13366873 0.079 37.4
"SNP_FB_0939340" "chr7B" 100 20 0 0 6 25 19004367 19004348 0.079 37.4
"SNP_FB_0939340" "chr7B" 92 25 2 0 1 25 20470490 20470514 0.079 37.4
"SNP_FB_0939340" "chr7B" 83.871 31 5 0 2 32 1971413 1971443 0.96 34.6
"SNP_FB_0939340" "chr1B" 92.308 39 3 0 1 39 7686431 7686469 8.42e-08 58.1
"SNP_FB_0939340" "chr1B" 85.417 48 7 0 3 50 10207828 10207875 2.94e-07 56.3
"SNP_FB_0939340" "chr1B" 84 50 8 0 1 50 5348878 5348829 2.94e-07 55.4
"SNP_FB_0939340" "chr1B" 94.286 35 2 0 1 35 7692682 7692716 2.94e-07 55.4
"SNP_FB_0939340" "chr1B" 84 50 8 0 1 50 9540509 9540460 2.94e-07 55.4
"SNP_FB_0939340" "chr1B" 84 50 8 0 1 50 9554785 9554736 2.94e-07 55.4
"SNP_FB_0939340" "chr1B" 91.667 36 3 0 3 38 8423875 8423910 3.58e-06 52.7
"SNP_FB_0939340" "chr1B" 91.667 36 3 0 3 38 9947409 9947374 3.58e-06 52.7
"SNP_FB_0939340" "chr1B" 91.429 35 3 0 1 35 5592713 5592679 1.25e-05 50.9
"SNP_FB_0939340" "chr1B" 85.106 47 6 1 4 50 8439847 8439892 1.25e-05 50.9
"SNP_FB_0939340" "chr1B" 80 50 10 0 1 50 10217417 10217466 0.000152 46.4
"SNP_FB_0939340" "chr1B" 87.179 39 4 1 1 38 6683364 6683402 0.000531 45.5
"SNP_FB_0939340" "chr1B" 84.615 39 6 0 1 39 17735516 17735478 0.000531 44.6
"SNP_FB_0939340" "chr1B" 81.395 43 8 0 1 43 15860257 15860299 0.002 42.8
"SNP_FB_0939340" "chr1B" 88.462 26 3 0 1 26 21374380 21374355 0.96 34.6
"SNP_FB_0939340" "chr1B" 90.909 22 2 0 22 43 5597087 5597066 3.4 31.9
"SNP_FB_0939340" "chr1B" 81.25 32 6 0 8 39 17726045 17726014 3.4 31.9
"SNP_FB_0939340" "chr2B" 92.308 39 3 0 1 39 7866885 7866847 8.42e-08 58.1
"SNP_FB_0939340" "chr2B" 84 50 8 0 1 50 18855224 18855273 2.94e-07 55.4
"SNP_FB_0939340" "chr2B" 83.333 48 8 0 3 50 13778034 13777987 3.58e-06 51.8
"SNP_FB_0939340" "chr2B" 83.333 48 8 0 3 50 18499401 18499448 3.58e-06 51.8
"SNP_FB_0939340" "chr2B" 83.333 48 8 0 3 50 31404528 31404481 3.58e-06 51.8
"SNP_FB_0939340" "chr2B" 89.189 37 4 0 3 39 15249399 15249435 1.25e-05 50
"SNP_FB_0939340" "chr2B" 89.189 37 4 0 3 39 19874586 19874622 1.25e-05 50
"SNP_FB_0939340" "chr2B" 89.189 37 4 0 3 39 19883985 19884021 1.25e-05 50
"SNP_FB_0939340" "chr2B" 88.889 36 4 0 3 38 21989376 21989341 4.36e-05 48.2
"SNP_FB_0939340" "chr2B" 88.889 36 4 0 3 38 33533645 33533610 4.36e-05 48.2
"SNP_FB_0939340" "chr2B" 88.889 36 4 0 3 38 33579007 33578972 4.36e-05 48.2
"SNP_FB_0939340" "chr2B" 100 25 0 0 1 25 28298954 28298930 0.000152 46.4
"SNP_FB_0939340" "chr2B" 100 25 0 0 1 25 35558388 35558364 0.000152 46.4
"SNP_FB_0939340" "chr2B" 96.296 27 1 0 1 27 30739792 30739818 0.000531 45.5
"SNP_FB_0939340" "chr2B" 85.714 35 5 0 1 35 26524605 26524571 0.006 41.9
"SNP_FB_0939340" "chr2B" 92 25 2 0 1 25 21841326 21841302 0.079 37.4
"SNP_FB_0939340" "chr2B" 82.857 35 6 0 1 35 37764053 37764019 0.079 37.4
"SNP_FB_0939340" "chr2B" 88.889 27 2 1 17 42 6988006 6987980 3.4 32.8
"SNP_FB_0939340" "chr2B" 81.25 32 6 0 3 34 26992681 26992712 3.4 31.9
"SNP_FB_0939340" "chr2B" 78.378 37 8 0 3 39 30341796 30341760 3.4 31.9
"SNP_FB_0939340" "chr2B" 81.25 32 6 0 1 32 36550269 36550238 3.4 31.9
"SNP_FB_0939340" "chr11B" 92.308 39 3 0 1 39 21410737 21410775 8.42e-08 58.1
"SNP_FB_0939340" "chr11B" 85.417 48 7 0 3 50 23265186 23265139 2.94e-07 56.3
"SNP_FB_0939340" "chr11B" 85.417 48 7 0 3 50 36916592 36916545 2.94e-07 56.3
"SNP_FB_0939340" "chr11B" 81.25 48 9 0 3 50 14187484 14187437 0.000152 47.3
"SNP_FB_0939340" "chr11B" 100 25 0 0 1 25 7842841 7842817 0.000152 46.4
"SNP_FB_0939340" "chr11B" 85 40 6 0 2 41 22462711 22462750 0.000152 46.4
"SNP_FB_0939340" "chr11B" 89.189 37 3 1 3 38 34219972 34220008 0.000152 46.4
"SNP_FB_0939340" "chr11B" 84.615 39 6 0 1 39 21044101 21044139 0.000531 44.6
"SNP_FB_0939340" "chr11B" 96 25 1 0 1 25 1973957 1973933 0.006 41.9
"SNP_FB_0939340" "chr11B" 96 25 1 0 1 25 27436605 27436581 0.006 41.9
"SNP_FB_0939340" "chr11B" 96 25 1 0 1 25 28420254 28420230 0.006 41.9
"SNP_FB_0939340" "chr11B" 83.333 36 6 0 3 38 21925204 21925169 0.023 39.2
"SNP_FB_0939340" "chr11B" 79.07 43 9 0 1 43 26762812 26762770 0.079 38.3
"SNP_FB_0939340" "chr11B" 92 25 2 0 1 25 22049075 22049099 0.079 37.4
"SNP_FB_0939340" "chr11B" 92 25 2 0 1 25 23379707 23379731 0.079 37.4
"SNP_FB_0939340" "chr11B" 92 25 2 0 1 25 24882414 24882390 0.079 37.4
"SNP_FB_0939340" "chr11B" 92 25 2 0 1 25 26792832 26792856 0.079 37.4
"SNP_FB_0939340" "chr11B" 79.487 39 8 0 1 39 28063054 28063016 0.28 35.6
"SNP_FB_0939340" "chr11B" 79.487 39 8 0 5 43 28321441 28321403 0.28 35.6
"SNP_FB_0939340" "chr11B" 80.556 36 7 0 5 40 17731734 17731769 0.96 34.6
"SNP_FB_0939340" "chr11B" 81.818 33 6 0 3 35 22239176 22239144 0.96 33.7
"SNP_FB_0939340" "chr11B" 76.744 43 10 0 1 43 35465501 35465459 0.96 33.7
"SNP_FB_0939340" "chr11B" 83.333 30 5 0 5 34 28326527 28326498 3.4 32.8
"SNP_FB_0939340" "chr10B" 87.5 48 5 1 3 50 3743086 3743040 8.42e-08 57.2
"SNP_FB_0939340" "chr10B" 94.444 36 2 0 3 38 11513896 11513931 8.42e-08 57.2
"SNP_FB_0939340" "chr10B" 85.417 48 7 0 3 50 17037793 17037840 2.94e-07 56.3
"SNP_FB_0939340" "chr10B" 91.667 36 3 0 3 38 12192976 12192941 3.58e-06 52.7
"SNP_FB_0939340" "chr10B" 89.189 37 4 0 3 39 12462483 12462447 1.25e-05 50
"SNP_FB_0939340" "chr10B" 83.721 43 7 0 1 43 18589799 18589757 0.000152 47.3
"SNP_FB_0939340" "chr10B" 100 24 0 0 1 24 14650132 14650155 0.000531 44.6
"SNP_FB_0939340" "chr10B" 85.366 41 5 1 1 40 34807098 34807138 0.000531 44.6
"SNP_FB_0939340" "chr10B" 96 25 1 0 1 25 14788671 14788647 0.006 41.9
"SNP_FB_0939340" "chr10B" 96 25 1 0 1 25 15420615 15420639 0.006 41.9
"SNP_FB_0939340" "chr10B" 83.333 36 6 0 3 38 11507217 11507252 0.023 39.2
"SNP_FB_0939340" "chr10B" 79.07 43 9 0 1 43 28326783 28326825 0.079 38.3
"SNP_FB_0939340" "chr10B" 82.857 35 6 0 1 35 4540476 4540442 0.079 37.4
"SNP_FB_0939340" "chr10B" 92 25 2 0 1 25 11459034 11459058 0.079 37.4
"SNP_FB_0939340" "chr10B" 76.744 43 10 0 3 45 21296526 21296568 0.96 33.7
"SNP_FB_0939340" "chr10B" 90.909 22 2 0 22 43 8156944 8156923 3.4 31.9
"SNP_FB_0939340" "chr10B" 90.909 22 2 0 4 25 14781030 14781009 3.4 31.9
"SNP_FB_0939340" "chr10B" 81.25 32 6 0 8 39 18632203 18632172 3.4 31.9
"SNP_FB_0939340" "chr5B" 85.417 48 7 0 3 50 3714559 3714512 2.94e-07 56.3
"SNP_FB_0939340" "chr5B" 85.417 48 7 0 3 50 22021236 22021283 2.94e-07 56.3
"SNP_FB_0939340" "chr5B" 84 50 8 0 1 50 29578306 29578355 2.94e-07 55.4
"SNP_FB_0939340" "chr5B" 89.744 39 4 0 1 39 19691015 19690977 1.03e-06 53.6
"SNP_FB_0939340" "chr5B" 83.333 48 8 0 3 50 23709246 23709199 3.58e-06 51.8
"SNP_FB_0939340" "chr5B" 91.429 35 3 0 1 35 12608409 12608375 1.25e-05 50.9
"SNP_FB_0939340" "chr5B" 91.429 35 3 0 1 35 16449500 16449534 1.25e-05 50.9
"SNP_FB_0939340" "chr5B" 88.889 36 4 0 3 38 4378700 4378735 4.36e-05 48.2
"SNP_FB_0939340" "chr5B" 88.571 35 4 0 1 35 28425013 28424979 0.000152 46.4
"SNP_FB_0939340" "chr5B" 96 25 1 0 1 25 20151718 20151694 0.006 41.9
"SNP_FB_0939340" "chr5B" 92.593 27 2 0 2 28 2842855 2842881 0.006 41
"SNP_FB_0939340" "chr5B" 82.051 39 7 0 1 39 3394115 3394153 0.023 40.1
"SNP_FB_0939340" "chr5B" 85.294 34 5 0 2 35 5334144 5334177 0.023 40.1
"SNP_FB_0939340" "chr5B" 82.051 39 7 0 1 39 17000288 17000326 0.023 40.1
"SNP_FB_0939340" "chr5B" 80.488 41 8 0 1 41 21486683 21486643 0.023 39.2
"SNP_FB_0939340" "chr5B" 79.07 43 9 0 1 43 1211842 1211800 0.079 38.3
"SNP_FB_0939340" "chr5B" 95.652 23 1 0 3 25 36085144 36085122 0.079 38.3
"SNP_FB_0939340" "chr5B" 92 25 2 0 1 25 1185545 1185521 0.079 37.4
"SNP_FB_0939340" "chr5B" 92 25 2 0 1 25 2816963 2816987 0.079 37.4
"SNP_FB_0939340" "chr5B" 92 25 2 0 1 25 41444300 41444324 0.079 37.4
"SNP_FB_0939340" "chr5B" 92 25 2 0 1 25 48787757 48787781 0.079 37.4
"SNP_FB_0939340" "chr5B" 88.889 27 3 0 2 28 19684774 19684748 0.28 36.5
"SNP_FB_0939340" "chr5B" 81.081 37 7 0 3 39 35045041 35045077 0.28 36.5
"SNP_FB_0939340" "chr5B" 88.462 26 3 0 1 26 44824279 44824304 0.96 34.6
"SNP_FB_0939340" "chr5B" 85.714 28 4 0 1 28 29804452 29804479 0.96 33.7
"SNP_FB_0939340" "chr5B" 80 35 7 0 1 35 7122980 7123014 3.4 32.8
"SNP_FB_0939340" "chr13B" 85.417 48 7 0 3 50 33960838 33960885 2.94e-07 56.3
"SNP_FB_0939340" "chr13B" 88.889 36 4 0 3 38 7103276 7103311 4.36e-05 48.2
"SNP_FB_0939340" "chr13B" 88.571 35 4 0 1 35 28619597 28619563 0.000152 46.4
"SNP_FB_0939340" "chr13B" 88.235 34 4 0 5 38 31036344 31036311 0.000531 44.6
"SNP_FB_0939340" "chr13B" 96 25 1 0 1 25 6122375 6122351 0.006 41.9
"SNP_FB_0939340" "chr13B" 82.5 40 7 0 1 40 10637547 10637508 0.006 41.9
"SNP_FB_0939340" "chr13B" 96 25 1 0 1 25 33282112 33282136 0.006 41.9
"SNP_FB_0939340" "chr13B" 96 25 1 0 1 25 38643821 38643797 0.006 41.9
"SNP_FB_0939340" "chr13B" 85.294 34 5 0 2 35 34765819 34765852 0.023 40.1
"SNP_FB_0939340" "chr13B" 84.848 33 5 0 1 33 21570245 21570213 0.079 38.3
"SNP_FB_0939340" "chr13B" 92 25 2 0 1 25 7471194 7471170 0.079 37.4
"SNP_FB_0939340" "chr13B" 100 20 0 0 6 25 11893218 11893199 0.079 37.4
"SNP_FB_0939340" "chr13B" 82.857 35 6 0 1 35 31361288 31361254 0.079 37.4
"SNP_FB_0939340" "chr13B" 82.353 34 6 0 8 41 18270778 18270745 0.28 35.6
"SNP_FB_0939340" "chr13B" 80 35 7 0 1 35 13173395 13173429 3.4 32.8
"SNP_FB_0939340" "chr13B" 88 25 3 0 1 25 33311677 33311701 3.4 32.8
"SNP_FB_0939340" "chr13B" 88 25 3 0 1 25 36185439 36185463 3.4 32.8
"SNP_FB_0939340" "chr13B" 88 25 3 0 1 25 36194843 36194867 3.4 32.8
"SNP_FB_0939340" "chr9B" 94.286 35 2 0 1 35 36222400 36222434 2.94e-07 55.4
"SNP_FB_0939340" "chr9B" 89.744 39 4 0 1 39 29903718 29903680 1.03e-06 53.6
"SNP_FB_0939340" "chr9B" 91.429 35 3 0 1 35 17674119 17674153 1.25e-05 50.9
"SNP_FB_0939340" "chr9B" 87.5 40 5 0 1 40 17818120 17818159 1.25e-05 50.9
"SNP_FB_0939340" "chr9B" 88.889 36 4 0 1 36 32195039 32195074 4.36e-05 48.2
"SNP_FB_0939340" "chr9B" 81.25 48 9 0 3 50 28083759 28083712 0.000152 47.3
"SNP_FB_0939340" "chr9B" 100 25 0 0 1 25 26025920 26025896 0.000152 46.4
"SNP_FB_0939340" "chr9B" 100 25 0 0 1 25 36087402 36087426 0.000152 46.4
"SNP_FB_0939340" "chr9B" 100 25 0 0 1 25 36100739 36100763 0.000152 46.4
"SNP_FB_0939340" "chr9B" 86.486 37 5 0 3 39 11714523 11714487 0.000531 45.5
"SNP_FB_0939340" "chr9B" 86.111 36 5 0 3 38 23616061 23616096 0.002 43.7
"SNP_FB_0939340" "chr9B" 96 25 1 0 1 25 30780106 30780082 0.006 41.9
"SNP_FB_0939340" "chr9B" 80 45 8 1 1 44 15289152 15289196 0.079 38.3
"SNP_FB_0939340" "chr9B" 92 25 2 0 1 25 7186461 7186437 0.079 37.4
"SNP_FB_0939340" "chr9B" 92 25 2 0 1 25 14557621 14557645 0.079 37.4
"SNP_FB_0939340" "chr9B" 92 25 2 0 1 25 16321785 16321761 0.079 37.4
"SNP_FB_0939340" "chr9B" 80 40 8 0 1 40 17825058 17825097 0.079 37.4
"SNP_FB_0939340" "chr9B" 100 20 0 0 2 21 19136479 19136460 0.079 37.4
"SNP_FB_0939340" "chr9B" 92 25 2 0 1 25 29023227 29023203 0.079 37.4
"SNP_FB_0939340" "chr9B" 82.857 35 6 0 5 39 35244774 35244740 0.079 37.4
"SNP_FB_0939340" "chr9B" 82.051 39 6 1 1 39 27753009 27752972 0.28 36.5
"SNP_FB_0939340" "chr9B" 81.395 43 6 2 2 43 28895050 28895091 0.28 35.6
"SNP_FB_0939340" "chr9B" 76.744 43 10 0 1 43 19953034 19953076 0.96 33.7
"SNP_FB_0939340" "chr9B" 88 25 3 0 1 25 33729376 33729400 3.4 32.8
"SNP_FB_0939340" "chr12B" 91.892 37 3 0 3 39 20966699 20966735 1.03e-06 54.5
"SNP_FB_0939340" "chr12B" 83.784 37 6 0 3 39 20577573 20577537 0.006 41
"SNP_FB_0939340" "chr12B" 82.051 39 7 0 1 39 17896285 17896323 0.023 40.1
"SNP_FB_0939340" "chr12B" 79.07 43 9 0 1 43 11791672 11791714 0.079 38.3
"SNP_FB_0939340" "chr12B" 89.286 28 3 0 8 35 11965315 11965342 0.079 38.3
"SNP_FB_0939340" "chr12B" 82.353 34 6 0 2 35 5004656 5004623 0.28 35.6
"SNP_FB_0939340" "chr12B" 79.487 39 8 0 1 39 18282938 18282900 0.28 35.6
"SNP_FB_0939340" "chr17B" 91.892 37 3 0 3 39 5277559 5277595 1.03e-06 54.5
"SNP_FB_0939340" "chr17B" 91.429 35 3 0 1 35 23424766 23424732 1.25e-05 50.9
"SNP_FB_0939340" "chr17B" 90.909 33 3 0 1 33 20350857 20350889 0.000152 47.3
"SNP_FB_0939340" "chr17B" 86.486 37 5 0 3 39 13444756 13444720 0.000531 45.5
"SNP_FB_0939340" "chr17B" 100 23 0 0 3 25 25663625 25663647 0.002 42.8
"SNP_FB_0939340" "chr17B" 86.486 37 4 1 3 39 26919523 26919488 0.006 41.9
"SNP_FB_0939340" "chr17B" 92 25 2 0 1 25 16010267 16010243 0.079 37.4
"SNP_FB_0939340" "chr17B" 85.714 28 4 0 23 50 4401409 4401382 0.96 33.7
"SNP_FB_0939340" "chr17B" 85.714 28 4 0 1 28 27456972 27456999 0.96 33.7
"SNP_FB_0939340" "chr17B" 90.909 22 2 0 22 43 23869961 23869982 3.4 31.9
"SNP_FB_0939340" "chr14B" 91.667 36 3 0 3 38 10539074 10539039 3.58e-06 52.7
"SNP_FB_0939340" "chr14B" 87.5 40 5 0 1 40 3723730 3723691 1.25e-05 50.9
"SNP_FB_0939340" "chr14B" 88.889 36 4 0 3 38 12309466 12309431 4.36e-05 48.2
"SNP_FB_0939340" "chr14B" 83.333 48 7 1 3 50 17263713 17263667 4.36e-05 48.2
"SNP_FB_0939340" "chr14B" 88.571 35 4 0 1 35 20952568 20952602 0.000152 46.4
"SNP_FB_0939340" "chr14B" 84.615 39 6 0 2 40 13870068 13870030 0.000531 44.6
"SNP_FB_0939340" "chr14B" 86.111 36 5 0 3 38 12405050 12405085 0.002 43.7
"SNP_FB_0939340" "chr14B" 79.167 48 10 0 3 50 999651 999604 0.002 42.8
"SNP_FB_0939340" "chr14B" 96 25 1 0 1 25 12330326 12330350 0.006 41.9
"SNP_FB_0939340" "chr14B" 83.784 37 6 0 3 39 10666905 10666869 0.006 41
"SNP_FB_0939340" "chr14B" 87.5 32 4 0 3 34 13198483 13198452 0.006 41
"SNP_FB_0939340" "chr14B" 83.333 36 6 0 3 38 14336226 14336261 0.023 39.2
"SNP_FB_0939340" "chr14B" 84.848 33 5 0 3 35 13861863 13861895 0.079 38.3
"SNP_FB_0939340" "chr14B" 84.848 33 5 0 3 35 13862737 13862769 0.079 38.3
"SNP_FB_0939340" "chr14B" 82.857 35 6 0 1 35 4304345 4304311 0.079 37.4
"SNP_FB_0939340" "chr14B" 88.462 26 3 0 8 33 12225708 12225683 0.96 34.6
"SNP_FB_0939340" "chr14B" 100 17 0 0 23 39 3358741 3358757 3.4 31.9
"SNP_FB_0939340" "chr8B" 100 28 0 0 1 28 21705043 21705070 3.58e-06 51.8
"SNP_FB_0939340" "chr8B" 83.721 43 7 0 1 43 19712971 19712929 0.000152 47.3
"SNP_FB_0939340" "chr8B" 100 25 0 0 1 25 10947327 10947303 0.000152 46.4
"SNP_FB_0939340" "chr8B" 100 25 0 0 1 25 10985049 10985025 0.000152 46.4
"SNP_FB_0939340" "chr8B" 100 25 0 0 1 25 11005569 11005545 0.000152 46.4
"SNP_FB_0939340" "chr8B" 88.571 35 4 0 1 35 28579084 28579050 0.000152 46.4
"SNP_FB_0939340" "chr8B" 79.167 48 10 0 3 50 12592226 12592273 0.002 42.8
"SNP_FB_0939340" "chr8B" 87.879 33 4 0 3 35 21696197 21696229 0.002 42.8
"SNP_FB_0939340" "chr8B" 100 21 0 0 1 21 6240206 6240186 0.023 39.2
"SNP_FB_0939340" "chr8B" 82.857 35 6 0 1 35 19565391 19565357 0.079 37.4
"SNP_FB_0939340" "chr8B" 92 25 2 0 1 25 29492903 29492927 0.079 37.4
"SNP_FB_0939340" "chr8B" 79.487 39 8 0 1 39 5350631 5350669 0.28 35.6
"SNP_FB_0939340" "chr16B" 89.189 37 4 0 3 39 25785100 25785064 1.25e-05 50
"SNP_FB_0939340" "chr16B" 88.889 36 4 0 3 38 7797147 7797182 4.36e-05 48.2
"SNP_FB_0939340" "chr16B" 88.889 36 4 0 3 38 7807901 7807936 4.36e-05 48.2
"SNP_FB_0939340" "chr16B" 96 25 1 0 1 25 15278301 15278325 0.006 41.9
"SNP_FB_0939340" "chr16B" 86.486 37 4 1 3 38 31088652 31088688 0.006 41.9
"SNP_FB_0939340" "chr16B" 82.5 40 7 0 1 40 32091423 32091462 0.006 41.9
"SNP_FB_0939340" "chr16B" 81.579 38 7 0 2 39 22723861 22723898 0.079 38.3
"SNP_FB_0939340" "chr16B" 79.07 43 9 0 1 43 30344803 30344845 0.079 38.3
"SNP_FB_0939340" "chr16B" 79.07 43 9 0 1 43 30356039 30356081 0.079 38.3
"SNP_FB_0939340" "chr16B" 91.304 23 2 0 7 29 7777241 7777263 0.96 33.7
"SNP_FB_0939340" "chr16B" 85.714 28 4 0 8 35 20747346 20747319 0.96 33.7
"SNP_FB_0939340" "chr16B" 85.714 28 4 0 8 35 20758538 20758511 0.96 33.7
"SNP_FB_0939340" "chr16B" 88 25 3 0 1 25 9491641 9491665 3.4 32.8
"SNP_FB_0939340" "chr16B" 80 35 7 0 1 35 21595840 21595806 3.4 32.8
"SNP_FB_0939340" "chr16B" 90.909 22 2 0 3 24 27069896 27069875 3.4 31.9
"SNP_FB_0939340" "chr4B" 85 40 6 0 1 40 20584315 20584276 0.000152 46.4
"SNP_FB_0939340" "chr4B" 86.486 37 5 0 3 39 11419548 11419512 0.000531 45.5
"SNP_FB_0939340" "chr4B" 96 25 1 0 1 25 11316017 11316041 0.006 41.9
"SNP_FB_0939340" "chr4B" 81.579 38 7 0 2 39 14208425 14208388 0.079 38.3
"SNP_FB_0939340" "chr4B" 79.545 44 8 1 1 43 12850425 12850382 0.28 36.5
"SNP_FB_0939340" "chr4B" 82.353 34 6 0 1 34 12850788 12850755 0.28 35.6
"SNP_FB_0416997" "chr1B" 100 50 0 0 1 50 12998808 12998759 4.08e-18 91.5
"SNP_FB_0416997" "chr1B" 91.667 48 4 0 1 48 18770586 18770539 1.33e-11 69.8
"SNP_FB_0416997" "chr1B" 91.667 48 4 0 1 48 18782060 18782013 1.33e-11 69.8
"SNP_FB_0416997" "chr1B" 93.023 43 3 0 2 44 19375834 19375792 5.67e-10 65.3
"SNP_FB_0416997" "chr1B" 89.583 48 5 0 1 48 25286052 25286005 5.67e-10 65.3
"SNP_FB_0416997" "chr1B" 90.909 44 4 0 1 44 8061934 8061977 1.98e-09 62.6
"SNP_FB_0416997" "chr1B" 89.583 48 3 1 3 48 12609407 12609454 1.98e-09 62.6
"SNP_FB_0416997" "chr1B" 89.583 48 3 1 3 48 12623385 12623432 1.98e-09 62.6
"SNP_FB_0416997" "chr1B" 90.909 44 4 0 5 48 24538864 24538907 1.98e-09 62.6
"SNP_FB_0416997" "chr1B" 88.889 45 5 0 1 45 20016014 20015970 2.41e-08 59.9
"SNP_FB_0416997" "chr1B" 87.234 47 6 0 2 48 8705046 8705092 2.41e-08 59
"SNP_FB_0416997" "chr1B" 90.476 42 4 0 3 44 21675038 21674997 2.41e-08 59
"SNP_FB_0416997" "chr1B" 87.5 48 5 1 1 48 20920338 20920384 8.42e-08 57.2
"SNP_FB_0416997" "chr1B" 85.417 48 7 0 1 48 7669801 7669848 2.94e-07 56.3
"SNP_FB_0416997" "chr1B" 88.372 43 5 0 1 43 7877425 7877383 2.94e-07 56.3
"SNP_FB_0416997" "chr1B" 88.372 43 5 0 3 45 16593625 16593583 2.94e-07 56.3
"SNP_FB_0416997" "chr1B" 88.372 43 5 0 2 44 21310346 21310304 2.94e-07 56.3
"SNP_FB_0416997" "chr1B" 85.106 47 7 0 2 48 16022773 16022819 1.03e-06 54.5
"SNP_FB_0416997" "chr1B" 88.095 42 5 0 1 42 16655818 16655777 1.03e-06 54.5
"SNP_FB_0416997" "chr1B" 85.106 47 7 0 2 48 16833883 16833929 1.03e-06 54.5
"SNP_FB_0416997" "chr1B" 85.106 47 7 0 2 48 18878798 18878844 1.03e-06 54.5
"SNP_FB_0416997" "chr1B" 85.106 47 7 0 3 49 24003493 24003539 1.03e-06 54.5
"SNP_FB_0416997" "chr1B" 85.106 47 7 0 2 48 26267015 26266969 1.03e-06 54.5
"SNP_FB_0416997" "chr1B" 89.744 39 4 0 1 39 13075675 13075637 1.03e-06 53.6
"SNP_FB_0416997" "chr1B" 87.805 41 5 0 3 43 4833196 4833156 3.58e-06 52.7
"SNP_FB_0416997" "chr1B" 87.805 41 5 0 3 43 15341126 15341086 3.58e-06 52.7
"SNP_FB_0416997" "chr1B" 84.783 46 7 0 3 48 22535453 22535408 3.58e-06 52.7
"SNP_FB_0416997" "chr1B" 84.783 46 7 0 3 48 22882617 22882662 3.58e-06 52.7
"SNP_FB_0416997" "chr1B" 87.805 41 5 0 5 45 23204231 23204191 3.58e-06 52.7
"SNP_FB_0416997" "chr1B" 83.333 48 8 0 1 48 5752400 5752353 3.58e-06 51.8
"SNP_FB_0416997" "chr1B" 86.047 43 6 0 6 48 9743995 9744037 3.58e-06 51.8
"SNP_FB_0416997" "chr1B" 90 40 3 1 6 45 10256506 10256544 3.58e-06 51.8
"SNP_FB_0416997" "chr1B" 86.047 43 6 0 6 48 12112758 12112716 3.58e-06 51.8
"SNP_FB_0416997" "chr1B" 90 40 3 1 3 42 15280049 15280011 3.58e-06 51.8
"SNP_FB_0416997" "chr1B" 89.474 38 4 0 2 39 25370360 25370323 3.58e-06 51.8
"SNP_FB_0416997" "chr1B" 88.095 42 4 1 3 44 13992357 13992317 1.25e-05 50.9
"SNP_FB_0416997" "chr1B" 88.095 42 4 1 3 44 20757444 20757484 1.25e-05 50.9
"SNP_FB_0416997" "chr1B" 88.095 42 4 1 3 44 20770008 20770048 1.25e-05 50.9
"SNP_FB_0416997" "chr1B" 85.714 42 6 0 1 42 14425632 14425673 1.25e-05 50
"SNP_FB_0416997" "chr1B" 84.091 44 7 0 2 45 14790372 14790329 4.36e-05 49.1
"SNP_FB_0416997" "chr1B" 85.366 41 6 0 8 48 19849773 19849813 4.36e-05 48.2
"SNP_FB_0416997" "chr1B" 83.721 43 7 0 3 45 12796813 12796855 0.000152 47.3
"SNP_FB_0416997" "chr1B" 83.721 43 7 0 3 45 12842265 12842307 0.000152 47.3
"SNP_FB_0416997" "chr1B" 87.5 40 4 1 3 42 14260554 14260516 0.000152 47.3
"SNP_FB_0416997" "chr1B" 83.721 43 7 0 6 48 18770735 18770777 0.000152 47.3
"SNP_FB_0416997" "chr1B" 83.721 43 7 0 6 48 18782209 18782251 0.000152 47.3
"SNP_FB_0416997" "chr1B" 88.095 42 3 2 3 44 22662323 22662284 0.000152 47.3
"SNP_FB_0416997" "chr1B" 90.909 33 3 0 3 35 23860136 23860168 0.000152 47.3
"SNP_FB_0416997" "chr1B" 83.721 43 7 0 6 48 24168251 24168209 0.000152 47.3
"SNP_FB_0416997" "chr1B" 83.721 43 7 0 1 43 25712006 25711964 0.000152 47.3
"SNP_FB_0416997" "chr1B" 85 40 6 0 3 42 12998574 12998535 0.000152 46.4
"SNP_FB_0416997" "chr1B" 85 40 6 0 5 44 13335586 13335547 0.000152 46.4
"SNP_FB_0416997" "chr1B" 86.486 37 5 0 8 44 24161852 24161816 0.000531 45.5
"SNP_FB_0416997" "chr1B" 85.366 41 5 1 3 43 12813519 12813558 0.000531 44.6
"SNP_FB_0416997" "chr1B" 85.366 41 5 1 3 43 12858971 12859010 0.000531 44.6
"SNP_FB_0416997" "chr1B" 81.818 44 8 0 5 48 15807603 15807646 0.000531 44.6
"SNP_FB_0416997" "chr1B" 88.235 34 4 0 3 36 16233194 16233227 0.000531 44.6
"SNP_FB_0416997" "chr1B" 85.366 41 5 1 3 43 16527689 16527650 0.000531 44.6
"SNP_FB_0416997" "chr1B" 87.5 40 2 2 3 42 25904010 25903974 0.000531 44.6
"SNP_FB_0416997" "chr1B" 80.435 46 9 0 3 48 839353 839308 0.002 43.7
"SNP_FB_0416997" "chr1B" 80.435 46 9 0 3 48 848163 848118 0.002 43.7
"SNP_FB_0416997" "chr1B" 80.435 46 9 0 3 48 21939314 21939359 0.002 43.7
"SNP_FB_0416997" "chr1B" 82.927 41 7 0 3 43 23860007 23859967 0.002 43.7
"SNP_FB_0416997" "chr1B" 80.435 46 9 0 3 48 25287003 25286958 0.002 43.7
"SNP_FB_0416997" "chr1B" 79.167 48 10 0 1 48 13419362 13419409 0.002 42.8
"SNP_FB_0416997" "chr1B" 85 40 5 1 3 42 20146857 20146819 0.002 42.8
"SNP_FB_0416997" "chr1B" 85 40 5 1 3 42 20850495 20850533 0.002 42.8
"SNP_FB_0416997" "chr1B" 88.571 35 3 1 8 42 21653835 21653802 0.002 42.8
"SNP_FB_0416997" "chr1B" 81.395 43 8 0 3 45 24168346 24168388 0.002 42.8
"SNP_FB_0416997" "chr1B" 85 40 5 1 3 42 25857212 25857250 0.002 42.8
"SNP_FB_0416997" "chr1B" 82.5 40 7 0 5 44 20947637 20947676 0.006 41.9
"SNP_FB_0416997" "chr1B" 79.545 44 9 0 1 44 5752178 5752221 0.023 40.1
"SNP_FB_0416997" "chr1B" 82.927 41 6 1 3 43 7669701 7669740 0.023 40.1
"SNP_FB_0416997" "chr1B" 82.051 39 7 0 6 44 20373493 20373455 0.023 40.1
"SNP_FB_0416997" "chr1B" 82.927 41 6 1 3 43 22429689 22429650 0.023 40.1
"SNP_FB_0416997" "chr1B" 81.395 43 7 1 1 43 17761731 17761690 0.023 39.2
"SNP_FB_0416997" "chr1B" 92.308 26 2 0 2 27 19375874 19375849 0.023 39.2
"SNP_FB_0416997" "chr1B" 80.488 41 8 0 3 43 20234512 20234552 0.023 39.2
"SNP_FB_0416997" "chr1B" 80.488 41 8 0 3 43 23278682 23278722 0.023 39.2
"SNP_FB_0416997" "chr1B" 85 40 4 2 3 42 23879366 23879403 0.023 39.2
"SNP_FB_0416997" "chr1B" 85.714 35 4 1 3 37 25425175 25425208 0.079 38.3
"SNP_FB_0416997" "chr1B" 92 25 2 0 24 48 8061986 8062010 0.079 37.4
"SNP_FB_0416997" "chr1B" 78.261 46 7 1 6 48 12112226 12112181 0.079 37.4
"SNP_FB_0416997" "chr1B" 80 40 8 0 3 42 17367726 17367765 0.079 37.4
"SNP_FB_0416997" "chr1B" 85.294 34 4 1 3 36 12091893 12091925 0.28 36.5
"SNP_FB_0416997" "chr1B" 85.294 34 4 1 3 36 12102800 12102832 0.28 36.5
"SNP_FB_0416997" "chr1B" 86.207 29 4 0 3 31 9206023 9205995 0.28 35.6
"SNP_FB_0416997" "chr1B" 91.667 24 2 0 16 39 20649327 20649350 0.28 35.6
"SNP_FB_0416997" "chr1B" 78.049 41 9 0 3 43 11846346 11846386 0.96 34.6
"SNP_FB_0416997" "chr1B" 88.462 26 3 0 20 45 23860170 23860195 0.96 34.6
"SNP_FB_0416997" "chr1B" 76.744 43 10 0 3 45 2615646 2615688 0.96 33.7
"SNP_FB_0416997" "chr1B" 95 20 1 0 25 44 18902880 18902861 3.4 32.8
"SNP_FB_0416997" "chr1B" 83.871 31 3 1 3 33 23863842 23863814 3.4 31.9
"SNP_FB_0416997" "chr6B" 97.826 46 1 0 3 48 24685015 24684970 2.58e-14 79.7
"SNP_FB_0416997" "chr6B" 97.826 46 1 0 3 48 24798196 24798151 2.58e-14 79.7
"SNP_FB_0416997" "chr6B" 95.652 46 2 0 3 48 17912914 17912869 3.14e-13 75.2
"SNP_FB_0416997" "chr6B" 93.478 46 3 0 3 48 11596561 11596516 1.33e-11 70.7
"SNP_FB_0416997" "chr6B" 91.667 48 4 0 1 48 11647260 11647307 1.33e-11 69.8
"SNP_FB_0416997" "chr6B" 95.349 43 2 0 2 44 19536935 19536977 1.33e-11 69.8
"SNP_FB_0416997" "chr6B" 91.667 48 4 0 1 48 24064199 24064152 1.33e-11 69.8
"SNP_FB_0416997" "chr6B" 89.583 48 5 0 1 48 29275356 29275403 5.67e-10 65.3
"SNP_FB_0416997" "chr6B" 95 40 2 0 3 42 6374010 6373971 5.67e-10 64.4
"SNP_FB_0416997" "chr6B" 89.362 47 5 0 2 48 15667734 15667780 1.98e-09 63.5
"SNP_FB_0416997" "chr6B" 89.796 49 4 1 1 48 16228728 16228776 1.98e-09 63.5
"SNP_FB_0416997" "chr6B" 94.872 39 2 0 4 42 22251421 22251383 1.98e-09 62.6
"SNP_FB_0416997" "chr6B" 90.909 44 4 0 1 44 27417783 27417826 1.98e-09 62.6
"SNP_FB_0416997" "chr6B" 89.13 46 5 0 3 48 22325996 22325951 6.91e-09 61.7
"SNP_FB_0416997" "chr6B" 89.13 46 5 0 3 48 22884528 22884573 6.91e-09 61.7
"SNP_FB_0416997" "chr6B" 87.5 48 6 0 1 48 17866352 17866399 6.91e-09 60.8
"SNP_FB_0416997" "chr6B" 90.698 43 4 0 1 43 19537142 19537100 6.91e-09 60.8
"SNP_FB_0416997" "chr6B" 87.5 48 6 0 1 48 21193245 21193198 6.91e-09 60.8
"SNP_FB_0416997" "chr6B" 88 50 5 1 1 50 24272479 24272431 6.91e-09 60.8
"SNP_FB_0416997" "chr6B" 87.5 48 6 0 1 48 25640814 25640861 6.91e-09 60.8
"SNP_FB_0416997" "chr6B" 92.5 40 3 0 3 42 8179801 8179762 2.41e-08 59.9
"SNP_FB_0416997" "chr6B" 87.234 47 6 0 2 48 7561138 7561092 2.41e-08 59
"SNP_FB_0416997" "chr6B" 87.234 47 6 0 2 48 18585371 18585417 2.41e-08 59
"SNP_FB_0416997" "chr6B" 90.476 42 4 0 1 42 18902962 18902921 2.41e-08 59
"SNP_FB_0416997" "chr6B" 88.636 44 5 0 1 44 21521210 21521167 8.42e-08 58.1
"SNP_FB_0416997" "chr6B" 86.957 46 6 0 3 48 1263351 1263306 8.42e-08 57.2
"SNP_FB_0416997" "chr6B" 90.244 41 4 0 2 42 2454164 2454204 8.42e-08 57.2
"SNP_FB_0416997" "chr6B" 86.957 46 6 0 3 48 16305517 16305562 8.42e-08 57.2
"SNP_FB_0416997" "chr6B" 86.957 46 6 0 3 48 28340099 28340144 8.42e-08 57.2
"SNP_FB_0416997" "chr6B" 86.957 46 6 0 3 48 29381789 29381744 8.42e-08 57.2
"SNP_FB_0416997" "chr6B" 85.417 48 7 0 1 48 1577882 1577835 2.94e-07 56.3
"SNP_FB_0416997" "chr6B" 88.372 43 5 0 1 43 7694735 7694693 2.94e-07 56.3
"SNP_FB_0416997" "chr6B" 88.372 43 5 0 6 48 13992020 13991978 2.94e-07 56.3
"SNP_FB_0416997" "chr6B" 88.372 43 5 0 1 43 24667148 24667190 2.94e-07 56.3
"SNP_FB_0416997" "chr6B" 88.372 43 5 0 1 43 24679841 24679883 2.94e-07 56.3
"SNP_FB_0416997" "chr6B" 88.372 43 5 0 1 43 24780329 24780371 2.94e-07 56.3
"SNP_FB_0416997" "chr6B" 88.372 43 5 0 1 43 24793022 24793064 2.94e-07 56.3
"SNP_FB_0416997" "chr6B" 90 40 4 0 6 45 25268443 25268404 2.94e-07 55.4
"SNP_FB_0416997" "chr6B" 90 40 4 0 3 42 27275339 27275300 2.94e-07 55.4
"SNP_FB_0416997" "chr6B" 88.095 42 5 0 1 42 3463338 3463379 1.03e-06 54.5
"SNP_FB_0416997" "chr6B" 88.095 42 5 0 3 44 19757121 19757080 1.03e-06 54.5
"SNP_FB_0416997" "chr6B" 88.095 42 5 0 1 42 30067889 30067930 1.03e-06 54.5
"SNP_FB_0416997" "chr6B" 86.957 46 5 1 3 48 2107890 2107934 1.03e-06 53.6
"SNP_FB_0416997" "chr6B" 90.244 41 3 1 3 43 14284299 14284260 1.03e-06 53.6
"SNP_FB_0416997" "chr6B" 86.364 44 6 0 1 44 19115360 19115317 1.03e-06 53.6
"SNP_FB_0416997" "chr6B" 89.744 39 4 0 6 44 30151524 30151562 1.03e-06 53.6
"SNP_FB_0416997" "chr6B" 87.805 41 5 0 5 45 1058355 1058395 3.58e-06 52.7
"SNP_FB_0416997" "chr6B" 87.805 41 5 0 2 42 6749095 6749055 3.58e-06 52.7
"SNP_FB_0416997" "chr6B" 84.783 46 7 0 3 48 7679168 7679123 3.58e-06 52.7
"SNP_FB_0416997" "chr6B" 84.783 46 7 0 3 48 9578058 9578103 3.58e-06 52.7
"SNP_FB_0416997" "chr6B" 87.805 41 5 0 2 42 10634262 10634222 3.58e-06 52.7
"SNP_FB_0416997" "chr6B" 87.805 41 5 0 2 42 17266347 17266387 3.58e-06 52.7
"SNP_FB_0416997" "chr6B" 84.783 46 7 0 3 48 28327654 28327699 3.58e-06 52.7
"SNP_FB_0416997" "chr6B" 84.783 46 7 0 3 48 28551329 28551284 3.58e-06 52.7
"SNP_FB_0416997" "chr6B" 84.783 46 7 0 3 48 29882075 29882030 3.58e-06 52.7
"SNP_FB_0416997" "chr6B" 85.417 48 6 1 1 48 30504625 30504671 3.58e-06 52.7
"SNP_FB_0416997" "chr6B" 89.474 38 4 0 2 39 1144627 1144664 3.58e-06 51.8
"SNP_FB_0416997" "chr6B" 83.333 48 8 0 1 48 1355235 1355188 3.58e-06 51.8
"SNP_FB_0416997" "chr6B" 86.047 43 6 0 6 48 16362953 16362911 3.58e-06 51.8
"SNP_FB_0416997" "chr6B" 89.474 38 4 0 3 40 19911485 19911522 3.58e-06 51.8
"SNP_FB_0416997" "chr6B" 83.673 49 6 1 2 48 27478758 27478710 1.25e-05 50.9
"SNP_FB_0416997" "chr6B" 85.714 42 6 0 3 44 20997405 20997364 1.25e-05 50
"SNP_FB_0416997" "chr6B" 82.979 47 8 0 2 48 21977051 21977097 1.25e-05 50
"SNP_FB_0416997" "chr6B" 85.714 42 6 0 1 42 22273849 22273808 1.25e-05 50
"SNP_FB_0416997" "chr6B" 87.805 41 4 1 3 43 403162 403123 4.36e-05 49.1
"SNP_FB_0416997" "chr6B" 87.179 39 5 0 3 41 14550493 14550531 4.36e-05 49.1
"SNP_FB_0416997" "chr6B" 84.091 44 7 0 1 44 21490787 21490830 4.36e-05 49.1
"SNP_FB_0416997" "chr6B" 87.805 41 4 1 3 43 23531873 23531912 4.36e-05 49.1
"SNP_FB_0416997" "chr6B" 87.805 41 4 1 3 43 23540690 23540729 4.36e-05 49.1
"SNP_FB_0416997" "chr6B" 87.805 41 4 1 8 48 26617789 26617828 4.36e-05 49.1
"SNP_FB_0416997" "chr6B" 86.047 43 5 1 3 44 2639968 2639926 4.36e-05 48.2
"SNP_FB_0416997" "chr6B" 83.333 48 7 1 1 48 16033279 16033325 4.36e-05 48.2
"SNP_FB_0416997" "chr6B" 85.366 41 6 0 3 43 20994398 20994358 4.36e-05 48.2
"SNP_FB_0416997" "chr6B" 82.609 46 8 0 3 48 27061808 27061763 4.36e-05 48.2
"SNP_FB_0416997" "chr6B" 81.25 48 9 0 1 48 1577610 1577657 0.000152 47.3
"SNP_FB_0416997" "chr6B" 86.842 38 5 0 11 48 3156838 3156801 0.000152 47.3
"SNP_FB_0416997" "chr6B" 86.842 38 5 0 3 40 22117618 22117655 0.000152 47.3
"SNP_FB_0416997" "chr6B" 83.721 43 7 0 6 48 30528720 30528678 0.000152 47.3
"SNP_FB_0416997" "chr6B" 85.714 42 5 1 3 44 16687608 16687648 0.000152 46.4
"SNP_FB_0416997" "chr6B" 85 40 6 0 3 42 18220212 18220251 0.000152 46.4
"SNP_FB_0416997" "chr6B" 85 40 6 0 3 42 18231131 18231170 0.000152 46.4
"SNP_FB_0416997" "chr6B" 85 40 6 0 3 42 18242505 18242544 0.000152 46.4
"SNP_FB_0416997" "chr6B" 85 40 6 0 1 40 20440064 20440103 0.000152 46.4
"SNP_FB_0416997" "chr6B" 85 40 6 0 3 42 25247471 25247510 0.000152 46.4
"SNP_FB_0416997" "chr6B" 80.392 51 7 1 1 48 27268361 27268411 0.000152 46.4
"SNP_FB_0416997" "chr6B" 85 40 6 0 3 42 28341354 28341315 0.000152 46.4
"SNP_FB_0416997" "chr6B" 85 40 6 0 5 44 29166199 29166238 0.000152 46.4
"SNP_FB_0416997" "chr6B" 80.851 47 9 0 2 48 23054463 23054509 0.000531 45.5
"SNP_FB_0416997" "chr6B" 85.366 41 5 1 1 41 5208956 5208917 0.000531 44.6
"SNP_FB_0416997" "chr6B" 81.818 44 8 0 3 46 11639034 11639077 0.000531 44.6
"SNP_FB_0416997" "chr6B" 85.366 41 5 1 3 43 17974522 17974561 0.000531 44.6
"SNP_FB_0416997" "chr6B" 85.366 41 5 1 3 43 20504017 20503978 0.000531 44.6
"SNP_FB_0416997" "chr6B" 85.366 41 5 1 3 43 23778081 23778120 0.000531 44.6
"SNP_FB_0416997" "chr6B" 84.615 39 6 0 2 40 25817217 25817179 0.000531 44.6
"SNP_FB_0416997" "chr6B" 81.818 44 8 0 2 45 26385160 26385117 0.000531 44.6
"SNP_FB_0416997" "chr6B" 81.818 44 8 0 2 45 26394077 26394034 0.000531 44.6
"SNP_FB_0416997" "chr6B" 85.366 41 5 1 3 43 29092183 29092144 0.000531 44.6
"SNP_FB_0416997" "chr6B" 86.111 36 5 0 2 37 14021586 14021551 0.002 43.7
"SNP_FB_0416997" "chr6B" 81.395 43 8 0 2 44 3839625 3839667 0.002 42.8
"SNP_FB_0416997" "chr6B" 84.211 38 6 0 5 42 24651024 24650987 0.002 42.8
"SNP_FB_0416997" "chr6B" 84.211 38 6 0 5 42 24764205 24764168 0.002 42.8
"SNP_FB_0416997" "chr6B" 84.211 38 6 0 5 42 27273114 27273077 0.002 42.8
"SNP_FB_0416997" "chr6B" 84.211 38 6 0 11 48 28782590 28782627 0.002 42.8
"SNP_FB_0416997" "chr6B" 83.333 42 6 1 3 43 20876271 20876230 0.006 41.9
"SNP_FB_0416997" "chr6B" 80.851 47 8 1 3 48 22690271 22690317 0.006 41.9
"SNP_FB_0416997" "chr6B" 82.5 40 7 0 3 42 28564228 28564267 0.006 41.9
"SNP_FB_0416997" "chr6B" 80.952 42 8 0 3 44 3464517 3464476 0.006 41
"SNP_FB_0416997" "chr6B" 85.366 41 4 2 3 43 6878781 6878743 0.006 41
"SNP_FB_0416997" "chr6B" 78.723 47 10 0 2 48 22047756 22047802 0.006 41
"SNP_FB_0416997" "chr6B" 78.723 47 10 0 2 48 30647842 30647888 0.006 41
"SNP_FB_0416997" "chr6B" 82.927 41 6 1 3 43 4414979 4414940 0.023 40.1
"SNP_FB_0416997" "chr6B" 79.545 44 9 0 5 48 8180125 8180082 0.023 40.1
"SNP_FB_0416997" "chr6B" 82.927 41 6 1 3 43 24586482 24586443 0.023 40.1
"SNP_FB_0416997" "chr6B" 82.927 41 6 1 3 43 27064989 27065028 0.023 40.1
"SNP_FB_0416997" "chr6B" 78.261 46 10 0 3 48 582161 582116 0.023 39.2
"SNP_FB_0416997" "chr6B" 84.211 38 5 1 3 39 22103585 22103622 0.023 39.2
"SNP_FB_0416997" "chr6B" 83.333 36 6 0 3 38 24024973 24024938 0.023 39.2
"SNP_FB_0416997" "chr6B" 80.488 41 8 0 2 42 30150804 30150764 0.023 39.2
"SNP_FB_0416997" "chr6B" 79.07 43 9 0 6 48 638937 638895 0.079 38.3
"SNP_FB_0416997" "chr6B" 82.5 40 6 1 3 42 1529268 1529306 0.079 38.3
"SNP_FB_0416997" "chr6B" 92 25 2 0 20 44 19911860 19911884 0.079 37.4
"SNP_FB_0416997" "chr6B" 80.952 42 7 1 3 44 26616541 26616501 0.079 37.4
"SNP_FB_0416997" "chr6B" 95.455 22 1 0 3 24 11855040 11855061 0.28 36.5
"SNP_FB_0416997" "chr6B" 77.083 48 3 2 5 44 27268672 27268625 0.28 36.5
"SNP_FB_0416997" "chr6B" 78.571 42 9 0 7 48 30418601 30418642 0.28 36.5
"SNP_FB_0416997" "chr6B" 78.571 42 9 0 7 48 30428837 30428878 0.28 36.5
"SNP_FB_0416997" "chr6B" 80.488 41 7 1 3 43 1070679 1070640 0.28 35.6
"SNP_FB_0416997" "chr6B" 82.353 34 6 0 5 38 25292943 25292976 0.28 35.6
"SNP_FB_0416997" "chr6B" 79.487 39 8 0 1 39 28806601 28806639 0.28 35.6
"SNP_FB_0416997" "chr6B" 95.238 21 1 0 24 44 16491921 16491941 0.96 34.6
"SNP_FB_0416997" "chr6B" 95.238 21 1 0 20 40 19911681 19911701 0.96 34.6
"SNP_FB_0416997" "chr6B" 88.462 26 3 0 8 33 27271467 27271492 0.96 34.6
"SNP_FB_0416997" "chr6B" 76.744 43 10 0 2 44 6398017 6398059 0.96 33.7
"SNP_FB_0416997" "chr6B" 91.304 23 2 0 3 25 7679355 7679333 0.96 33.7
"SNP_FB_0416997" "chr6B" 100 18 0 0 18 35 22161381 22161398 0.96 33.7
"SNP_FB_0416997" "chr6B" 100 18 0 0 27 44 24650889 24650872 0.96 33.7
"SNP_FB_0416997" "chr6B" 100 18 0 0 27 44 24764070 24764053 0.96 33.7
"SNP_FB_0416997" "chr6B" 76.744 43 5 1 4 46 27494700 27494737 0.96 33.7
"SNP_FB_0416997" "chr6B" 77.5 40 9 0 3 42 7749505 7749544 3.4 32.8
"SNP_FB_0416997" "chr6B" 88 25 3 0 3 27 20256958 20256934 3.4 32.8
"SNP_FB_0416997" "chr6B" 88 25 3 0 2 26 27268499 27268475 3.4 32.8
"SNP_FB_0416997" "chr6B" 88 25 3 0 24 48 28887805 28887829 3.4 32.8
"SNP_FB_0416997" "chr6B" 88 25 3 0 20 44 29163370 29163346 3.4 32.8
"SNP_FB_0416997" "chr6B" 85.185 27 4 0 23 49 11604414 11604388 3.4 31.9
"SNP_FB_0416997" "chr6B" 85.185 27 4 0 18 44 12152286 12152260 3.4 31.9
"SNP_FB_0416997" "chr6B" 78.378 37 8 0 2 38 21950794 21950830 3.4 31.9
"SNP_FB_0416997" "chr6B" 74.468 47 12 0 2 48 27799199 27799245 3.4 31.9
"SNP_FB_0416997" "chr6B" 79.487 39 7 1 3 41 31165155 31165192 3.4 31.9
"SNP_FB_0416997" "chr3B" 93.75 48 3 0 1 48 13005832 13005785 1.1e-12 74.3
"SNP_FB_0416997" "chr3B" 95.556 45 2 0 1 45 27744962 27745006 1.1e-12 73.4
"SNP_FB_0416997" "chr3B" 95.455 44 2 0 1 44 10791744 10791701 3.82e-12 71.6
"SNP_FB_0416997" "chr3B" 95.349 43 2 0 3 45 31524736 31524694 1.33e-11 69.8
"SNP_FB_0416997" "chr3B" 95.238 42 2 0 3 44 22377849 22377890 4.66e-11 68
"SNP_FB_0416997" "chr3B" 89.583 48 5 0 1 48 25725046 25725093 5.67e-10 65.3
"SNP_FB_0416997" "chr3B" 89.583 48 5 0 1 48 26385063 26385110 5.67e-10 65.3
"SNP_FB_0416997" "chr3B" 91.111 45 4 0 1 45 1531337 1531381 5.67e-10 64.4
"SNP_FB_0416997" "chr3B" 89.362 47 5 0 2 48 11145780 11145826 1.98e-09 63.5
"SNP_FB_0416997" "chr3B" 90.909 44 4 0 1 44 23109349 23109306 1.98e-09 62.6
"SNP_FB_0416997" "chr3B" 92.683 41 3 0 3 43 27216092 27216052 6.91e-09 61.7
"SNP_FB_0416997" "chr3B" 89.13 46 5 0 3 48 32768334 32768379 6.91e-09 61.7
"SNP_FB_0416997" "chr3B" 89.13 46 5 0 3 48 32772324 32772369 6.91e-09 61.7
"SNP_FB_0416997" "chr3B" 89.13 46 5 0 3 48 32801674 32801719 6.91e-09 61.7
"SNP_FB_0416997" "chr3B" 90.698 43 4 0 3 45 9464033 9463991 6.91e-09 60.8
"SNP_FB_0416997" "chr3B" 87.5 48 6 0 1 48 11009875 11009828 6.91e-09 60.8
"SNP_FB_0416997" "chr3B" 87.5 48 6 0 1 48 13911920 13911967 6.91e-09 60.8
"SNP_FB_0416997" "chr3B" 87.5 48 6 0 1 48 20209098 20209051 6.91e-09 60.8
"SNP_FB_0416997" "chr3B" 90.698 43 4 0 3 45 25602918 25602876 6.91e-09 60.8
"SNP_FB_0416997" "chr3B" 90.698 43 4 0 1 43 26012418 26012376 6.91e-09 60.8
"SNP_FB_0416997" "chr3B" 87.5 48 6 0 1 48 27612262 27612215 6.91e-09 60.8
"SNP_FB_0416997" "chr3B" 90.476 42 4 0 2 43 2006830 2006789 2.41e-08 59
"SNP_FB_0416997" "chr3B" 87.234 47 6 0 2 48 18295814 18295768 2.41e-08 59
"SNP_FB_0416997" "chr3B" 87.234 47 6 0 2 48 19370613 19370659 2.41e-08 59
"SNP_FB_0416997" "chr3B" 92.308 39 3 0 3 41 12570644 12570682 8.42e-08 58.1
"SNP_FB_0416997" "chr3B" 88.636 44 5 0 1 44 18594625 18594582 8.42e-08 58.1
"SNP_FB_0416997" "chr3B" 97.059 34 1 0 1 34 26509336 26509369 8.42e-08 58.1
"SNP_FB_0416997" "chr3B" 86.957 46 6 0 3 48 2642686 2642641 8.42e-08 57.2
"SNP_FB_0416997" "chr3B" 86.957 46 6 0 3 48 24893036 24893081 8.42e-08 57.2
"SNP_FB_0416997" "chr3B" 86.957 46 6 0 3 48 27239005 27238960 8.42e-08 57.2
"SNP_FB_0416997" "chr3B" 86.957 46 6 0 3 48 27837680 27837725 8.42e-08 57.2
"SNP_FB_0416997" "chr3B" 86.957 46 6 0 3 48 32566839 32566884 8.42e-08 57.2
"SNP_FB_0416997" "chr3B" 86.667 45 6 0 1 45 26508745 26508701 2.94e-07 55.4
"SNP_FB_0416997" "chr3B" 91.892 37 3 0 3 39 5727107 5727143 1.03e-06 54.5
"SNP_FB_0416997" "chr3B" 86.957 46 5 1 3 48 8053143 8053187 1.03e-06 53.6
"SNP_FB_0416997" "chr3B" 89.744 39 4 0 3 41 13032593 13032555 1.03e-06 53.6
"SNP_FB_0416997" "chr3B" 89.744 39 4 0 3 41 13076219 13076181 1.03e-06 53.6
"SNP_FB_0416997" "chr3B" 87.805 41 5 0 2 42 7536618 7536658 3.58e-06 52.7
"SNP_FB_0416997" "chr3B" 87.805 41 5 0 3 43 11876054 11876094 3.58e-06 52.7
"SNP_FB_0416997" "chr3B" 84.783 46 7 0 3 48 12800220 12800265 3.58e-06 52.7
"SNP_FB_0416997" "chr3B" 87.805 41 5 0 3 43 21678558 21678598 3.58e-06 52.7
"SNP_FB_0416997" "chr3B" 87.805 41 5 0 3 43 27255621 27255581 3.58e-06 52.7
"SNP_FB_0416997" "chr3B" 83.333 48 8 0 1 48 825541 825588 3.58e-06 51.8
"SNP_FB_0416997" "chr3B" 83.333 48 8 0 1 48 2161893 2161846 3.58e-06 51.8
"SNP_FB_0416997" "chr3B" 86.047 43 6 0 1 43 10791907 10791865 3.58e-06 51.8
"SNP_FB_0416997" "chr3B" 83.333 48 8 0 1 48 22310089 22310042 3.58e-06 51.8
"SNP_FB_0416997" "chr3B" 83.333 48 8 0 1 48 32897368 32897415 3.58e-06 51.8
"SNP_FB_0416997" "chr3B" 87.5 40 5 0 3 42 24234563 24234602 1.25e-05 50.9
"SNP_FB_0416997" "chr3B" 89.189 37 4 0 3 39 21743248 21743284 1.25e-05 50
"SNP_FB_0416997" "chr3B" 89.189 37 4 0 2 38 25501530 25501566 1.25e-05 50
"SNP_FB_0416997" "chr3B" 89.189 37 4 0 2 38 25501842 25501878 1.25e-05 50
"SNP_FB_0416997" "chr3B" 82.979 47 8 0 2 48 27495789 27495743 1.25e-05 50
"SNP_FB_0416997" "chr3B" 89.189 37 4 0 3 39 31079136 31079100 1.25e-05 50
"SNP_FB_0416997" "chr3B" 84.783 46 6 1 3 48 2883394 2883438 4.36e-05 49.1
"SNP_FB_0416997" "chr3B" 87.179 39 5 0 10 48 3462123 3462085 4.36e-05 49.1
"SNP_FB_0416997" "chr3B" 84.783 46 6 1 3 48 8097210 8097166 4.36e-05 49.1
"SNP_FB_0416997" "chr3B" 87.805 41 4 1 3 43 8238190 8238151 4.36e-05 49.1
"SNP_FB_0416997" "chr3B" 87.179 39 5 0 2 40 9446853 9446815 4.36e-05 49.1
"SNP_FB_0416997" "chr3B" 87.805 41 4 1 3 43 11019893 11019932 4.36e-05 49.1
"SNP_FB_0416997" "chr3B" 87.805 41 4 1 3 43 11741207 11741246 4.36e-05 49.1
"SNP_FB_0416997" "chr3B" 87.805 41 4 1 3 43 17962450 17962411 4.36e-05 49.1
"SNP_FB_0416997" "chr3B" 84.091 44 7 0 2 45 19278327 19278284 4.36e-05 49.1
"SNP_FB_0416997" "chr3B" 84.783 46 6 1 3 48 20167032 20167076 4.36e-05 49.1
"SNP_FB_0416997" "chr3B" 84.091 44 7 0 1 44 31023262 31023219 4.36e-05 49.1
"SNP_FB_0416997" "chr3B" 82.609 46 8 0 3 48 6703662 6703617 4.36e-05 48.2
"SNP_FB_0416997" "chr3B" 82.609 46 8 0 3 48 7206972 7206927 4.36e-05 48.2
"SNP_FB_0416997" "chr3B" 88.889 36 4 0 13 48 7207137 7207102 4.36e-05 48.2
"SNP_FB_0416997" "chr3B" 85.366 41 6 0 2 42 7896482 7896442 4.36e-05 48.2
"SNP_FB_0416997" "chr3B" 83.333 48 7 1 2 48 12139856 12139809 4.36e-05 48.2
"SNP_FB_0416997" "chr3B" 83.333 48 7 1 2 48 12152035 12151988 4.36e-05 48.2
"SNP_FB_0416997" "chr3B" 82 50 7 1 1 48 22360449 22360400 4.36e-05 48.2
"SNP_FB_0416997" "chr3B" 88.889 36 4 0 8 43 24684710 24684745 4.36e-05 48.2
"SNP_FB_0416997" "chr3B" 82.609 46 8 0 3 48 31156334 31156289 4.36e-05 48.2
"SNP_FB_0416997" "chr3B" 81.25 48 9 0 1 48 2165865 2165818 0.000152 47.3
"SNP_FB_0416997" "chr3B" 86.842 38 5 0 8 45 4352727 4352690 0.000152 47.3
"SNP_FB_0416997" "chr3B" 83.721 43 7 0 1 43 8171194 8171236 0.000152 47.3
"SNP_FB_0416997" "chr3B" 83.721 43 7 0 6 48 25670004 25670046 0.000152 47.3
"SNP_FB_0416997" "chr3B" 87.5 40 4 1 3 42 27473749 27473787 0.000152 47.3
"SNP_FB_0416997" "chr3B" 87.5 40 4 1 3 42 27485786 27485824 0.000152 47.3
"SNP_FB_0416997" "chr3B" 87.5 40 4 1 3 42 28939706 28939668 0.000152 47.3
"SNP_FB_0416997" "chr3B" 88.571 35 4 0 14 48 712516 712482 0.000152 46.4
"SNP_FB_0416997" "chr3B" 85 40 6 0 4 43 28624669 28624708 0.000152 46.4
"SNP_FB_0416997" "chr3B" 90.625 32 3 0 3 34 4339433 4339464 0.000531 45.5
"SNP_FB_0416997" "chr3B" 80.851 47 9 0 2 48 5761985 5761939 0.000531 45.5
"SNP_FB_0416997" "chr3B" 84.615 39 6 0 4 42 2067657 2067619 0.000531 44.6
"SNP_FB_0416997" "chr3B" 84.615 39 6 0 6 44 4919371 4919333 0.000531 44.6
"SNP_FB_0416997" "chr3B" 81.818 44 8 0 5 48 6024252 6024295 0.000531 44.6
"SNP_FB_0416997" "chr3B" 81.818 44 8 0 1 44 28152294 28152337 0.000531 44.6
"SNP_FB_0416997" "chr3B" 85.366 41 5 1 3 43 29961712 29961751 0.000531 44.6
"SNP_FB_0416997" "chr3B" 81.818 44 8 0 5 48 31525884 31525927 0.000531 44.6
"SNP_FB_0416997" "chr3B" 82.927 41 7 0 2 42 7508317 7508357 0.002 43.7
"SNP_FB_0416997" "chr3B" 82.927 41 7 0 2 42 9895878 9895838 0.002 43.7
"SNP_FB_0416997" "chr3B" 82.927 41 7 0 3 43 11928635 11928595 0.002 43.7
"SNP_FB_0416997" "chr3B" 86.111 36 5 0 13 48 18624573 18624608 0.002 43.7
"SNP_FB_0416997" "chr3B" 82.927 41 7 0 8 48 18889306 18889346 0.002 43.7
"SNP_FB_0416997" "chr3B" 80.435 46 9 0 3 48 24990333 24990288 0.002 43.7
"SNP_FB_0416997" "chr3B" 80.435 46 9 0 3 48 26270313 26270358 0.002 43.7
"SNP_FB_0416997" "chr3B" 85 40 5 1 3 42 1383992 1383954 0.002 42.8
"SNP_FB_0416997" "chr3B" 83.333 42 5 1 3 44 17900898 17900859 0.002 42.8
"SNP_FB_0416997" "chr3B" 81.395 43 8 0 3 45 18295604 18295646 0.002 42.8
"SNP_FB_0416997" "chr3B" 86.486 37 4 1 5 41 6106854 6106889 0.006 41.9
"SNP_FB_0416997" "chr3B" 82.5 40 7 0 3 42 11229158 11229197 0.006 41.9
"SNP_FB_0416997" "chr3B" 82.5 40 7 0 3 42 11239690 11239729 0.006 41.9
"SNP_FB_0416997" "chr3B" 86.486 37 4 1 3 38 11979208 11979244 0.006 41.9
"SNP_FB_0416997" "chr3B" 82.5 40 7 0 3 42 27608157 27608118 0.006 41.9
"SNP_FB_0416997" "chr3B" 82.5 40 7 0 3 42 30586048 30586087 0.006 41.9
"SNP_FB_0416997" "chr3B" 82.5 40 7 0 9 48 32497234 32497195 0.006 41.9
"SNP_FB_0416997" "chr3B" 83.333 42 6 1 3 44 32768483 32768523 0.006 41.9
"SNP_FB_0416997" "chr3B" 83.333 42 6 1 3 44 32772473 32772513 0.006 41.9
"SNP_FB_0416997" "chr3B" 83.333 42 6 1 3 44 32801823 32801863 0.006 41.9
"SNP_FB_0416997" "chr3B" 78.723 47 10 0 2 48 7943600 7943554 0.006 41
"SNP_FB_0416997" "chr3B" 87.5 32 4 0 1 32 13911798 13911767 0.006 41
"SNP_FB_0416997" "chr3B" 82.927 41 6 1 3 43 5540029 5540068 0.023 40.1
"SNP_FB_0416997" "chr3B" 80.435 46 8 1 3 48 27833275 27833319 0.023 40.1
"SNP_FB_0416997" "chr3B" 85.294 34 5 0 11 44 28417089 28417122 0.023 40.1
"SNP_FB_0416997" "chr3B" 82.927 41 6 1 3 43 28751788 28751749 0.023 40.1
"SNP_FB_0416997" "chr3B" 82.927 41 6 1 3 43 28894106 28894067 0.023 40.1
"SNP_FB_0416997" "chr3B" 89.655 29 3 0 20 48 31277779 31277751 0.023 40.1
"SNP_FB_0416997" "chr3B" 85.294 34 5 0 10 43 31640402 31640369 0.023 40.1
"SNP_FB_0416997" "chr3B" 80.488 41 8 0 3 43 6438170 6438210 0.023 39.2
"SNP_FB_0416997" "chr3B" 85 40 4 2 3 42 8083544 8083507 0.023 39.2
"SNP_FB_0416997" "chr3B" 80.488 41 8 0 8 48 11982943 11982903 0.023 39.2
"SNP_FB_0416997" "chr3B" 78.261 46 10 0 3 48 26192601 26192646 0.023 39.2
"SNP_FB_0416997" "chr3B" 82.5 40 6 1 3 42 249864 249902 0.079 38.3
"SNP_FB_0416997" "chr3B" 82.5 40 6 1 4 42 1142323 1142362 0.079 38.3
"SNP_FB_0416997" "chr3B" 89.286 28 3 0 21 48 3086014 3086041 0.079 38.3
"SNP_FB_0416997" "chr3B" 82.5 40 6 1 3 42 28721059 28721097 0.079 38.3
"SNP_FB_0416997" "chr3B" 80 40 8 0 3 42 6878770 6878731 0.079 37.4
"SNP_FB_0416997" "chr3B" 80 40 8 0 5 44 23089162 23089123 0.079 37.4
"SNP_FB_0416997" "chr3B" 88.889 27 3 0 3 29 4744043 4744069 0.28 36.5
"SNP_FB_0416997" "chr3B" 88.889 27 3 0 3 29 4750108 4750134 0.28 36.5
"SNP_FB_0416997" "chr3B" 88.889 27 3 0 22 48 12852281 12852307 0.28 36.5
"SNP_FB_0416997" "chr3B" 81.081 37 7 0 5 41 26843258 26843222 0.28 36.5
"SNP_FB_0416997" "chr3B" 84.375 32 5 0 17 48 29210430 29210399 0.28 36.5
"SNP_FB_0416997" "chr3B" 89.655 29 2 1 16 44 30499027 30499054 0.28 36.5
"SNP_FB_0416997" "chr3B" 79.487 39 8 0 6 44 1713401 1713363 0.28 35.6
"SNP_FB_0416997" "chr3B" 79.487 39 8 0 6 44 25364807 25364769 0.28 35.6
"SNP_FB_0416997" "chr3B" 86.207 29 4 0 20 48 26890742 26890770 0.28 35.6
"SNP_FB_0416997" "chr3B" 84.848 33 4 1 16 48 4732476 4732507 0.96 34.6
"SNP_FB_0416997" "chr3B" 88.462 26 3 0 12 37 19581546 19581521 0.96 34.6
"SNP_FB_0416997" "chr3B" 91.304 23 2 0 21 43 5069694 5069672 0.96 33.7
"SNP_FB_0416997" "chr3B" 85.714 28 4 0 3 30 5069874 5069847 0.96 33.7
"SNP_FB_0416997" "chr3B" 80 40 7 1 3 42 9792274 9792236 0.96 33.7
"SNP_FB_0416997" "chr3B" 92 25 1 1 22 45 24844982 24844958 0.96 33.7
"SNP_FB_0416997" "chr3B" 91.304 23 2 0 3 25 27465496 27465518 0.96 33.7
"SNP_FB_0416997" "chr3B" 85.714 28 4 0 15 42 31134079 31134052 0.96 33.7
"SNP_FB_0416997" "chr3B" 75.556 45 11 0 4 48 10838236 10838280 3.4 32.8
"SNP_FB_0416997" "chr3B" 78.571 42 8 1 3 44 11615818 11615778 3.4 32.8
"SNP_FB_0416997" "chr3B" 88 25 3 0 24 48 20115903 20115879 3.4 32.8
"SNP_FB_0416997" "chr3B" 95 20 1 0 20 39 21516784 21516803 3.4 32.8
"SNP_FB_0416997" "chr3B" 85.185 27 4 0 3 29 7004738 7004712 3.4 31.9
"SNP_FB_0416997" "chr3B" 76.19 42 10 0 1 42 14631212 14631253 3.4 31.9
"SNP_FB_0416997" "chr3B" 90.909 22 2 0 16 37 27625588 27625567 3.4 31.9
"SNP_FB_0416997" "chr10B" 97.674 43 1 0 1 43 19960371 19960413 1.1e-12 74.3
"SNP_FB_0416997" "chr10B" 93.478 46 3 0 3 48 28423945 28423990 1.33e-11 70.7
"SNP_FB_0416997" "chr10B" 91.667 48 4 0 1 48 4091770 4091723 1.33e-11 69.8
"SNP_FB_0416997" "chr10B" 95.238 42 2 0 3 44 7712344 7712303 4.66e-11 68
"SNP_FB_0416997" "chr10B" 89.583 48 5 0 1 48 21343239 21343286 5.67e-10 65.3
"SNP_FB_0416997" "chr10B" 90.909 44 4 0 5 48 31755917 31755960 1.98e-09 62.6
"SNP_FB_0416997" "chr10B" 90.909 44 4 0 5 48 31768390 31768433 1.98e-09 62.6
"SNP_FB_0416997" "chr10B" 89.13 46 5 0 3 48 7475867 7475822 6.91e-09 61.7
"SNP_FB_0416997" "chr10B" 87.5 48 6 0 1 48 16651302 16651349 6.91e-09 60.8
"SNP_FB_0416997" "chr10B" 87.5 48 6 0 1 48 27124717 27124670 6.91e-09 60.8
"SNP_FB_0416997" "chr10B" 90.698 43 4 0 6 48 32557510 32557468 6.91e-09 60.8
"SNP_FB_0416997" "chr10B" 87.234 47 6 0 2 48 549739 549785 2.41e-08 59
"SNP_FB_0416997" "chr10B" 90.476 42 4 0 1 42 1779289 1779248 2.41e-08 59
"SNP_FB_0416997" "chr10B" 90.476 42 4 0 3 44 10491831 10491872 2.41e-08 59
"SNP_FB_0416997" "chr10B" 90.476 42 4 0 3 44 12046714 12046755 2.41e-08 59
"SNP_FB_0416997" "chr10B" 87.234 47 6 0 2 48 28423845 28423799 2.41e-08 59
"SNP_FB_0416997" "chr10B" 88.636 44 5 0 1 44 28493734 28493777 8.42e-08 58.1
"SNP_FB_0416997" "chr10B" 86.957 46 6 0 3 48 16387773 16387728 8.42e-08 57.2
"SNP_FB_0416997" "chr10B" 90.244 41 4 0 3 43 27301368 27301328 8.42e-08 57.2
"SNP_FB_0416997" "chr10B" 90.244 41 4 0 3 43 29008260 29008220 8.42e-08 57.2
"SNP_FB_0416997" "chr10B" 86.957 46 6 0 3 48 29270463 29270508 8.42e-08 57.2
"SNP_FB_0416997" "chr10B" 86.957 46 6 0 3 48 31153193 31153238 8.42e-08 57.2
"SNP_FB_0416997" "chr10B" 88.372 43 5 0 3 45 8563972 8564014 2.94e-07 56.3
"SNP_FB_0416997" "chr10B" 92.5 40 2 1 3 42 9322320 9322358 2.94e-07 56.3
"SNP_FB_0416997" "chr10B" 85.417 48 7 0 1 48 15809299 15809346 2.94e-07 56.3
"SNP_FB_0416997" "chr10B" 85.417 48 7 0 1 48 21119150 21119197 2.94e-07 56.3
"SNP_FB_0416997" "chr10B" 85.417 48 7 0 1 48 27327241 27327194 2.94e-07 56.3
"SNP_FB_0416997" "chr10B" 85.417 48 7 0 1 48 38524698 38524745 2.94e-07 56.3
"SNP_FB_0416997" "chr10B" 90 40 4 0 3 42 1160447 1160408 2.94e-07 55.4
"SNP_FB_0416997" "chr10B" 90 40 4 0 3 42 21655577 21655616 2.94e-07 55.4
"SNP_FB_0416997" "chr10B" 87.234 47 5 1 3 48 28790862 28790816 2.94e-07 55.4
"SNP_FB_0416997" "chr10B" 90.476 42 3 1 3 44 35407186 35407226 2.94e-07 55.4
"SNP_FB_0416997" "chr10B" 85.106 47 7 0 2 48 12178980 12179026 1.03e-06 54.5
"SNP_FB_0416997" "chr10B" 92.308 39 2 1 4 42 26889831 26889794 1.03e-06 54.5
"SNP_FB_0416997" "chr10B" 85.106 47 7 0 2 48 28563519 28563473 1.03e-06 54.5
"SNP_FB_0416997" "chr10B" 88.095 42 5 0 2 43 33663155 33663196 1.03e-06 54.5
"SNP_FB_0416997" "chr10B" 86.957 46 5 1 3 48 32774087 32774043 1.03e-06 53.6
"SNP_FB_0416997" "chr10B" 90.244 41 3 1 3 43 35342742 35342781 1.03e-06 53.6
"SNP_FB_0416997" "chr10B" 84.783 46 7 0 3 48 4058787 4058742 3.58e-06 52.7
"SNP_FB_0416997" "chr10B" 84.783 46 7 0 3 48 8675341 8675386 3.58e-06 52.7
"SNP_FB_0416997" "chr10B" 87.805 41 5 0 1 41 26888159 26888199 3.58e-06 52.7
"SNP_FB_0416997" "chr10B" 84.783 46 7 0 3 48 32971264 32971219 3.58e-06 52.7
"SNP_FB_0416997" "chr10B" 87.805 41 5 0 2 42 35345443 35345403 3.58e-06 52.7
"SNP_FB_0416997" "chr10B" 83.333 48 8 0 1 48 9314405 9314452 3.58e-06 51.8
"SNP_FB_0416997" "chr10B" 83.333 48 8 0 1 48 10337821 10337868 3.58e-06 51.8
"SNP_FB_0416997" "chr10B" 90 40 3 1 3 42 17245076 17245114 3.58e-06 51.8
"SNP_FB_0416997" "chr10B" 83.333 48 8 0 1 48 20214592 20214639 3.58e-06 51.8
"SNP_FB_0416997" "chr10B" 83.333 48 8 0 1 48 20227012 20227059 3.58e-06 51.8
"SNP_FB_0416997" "chr10B" 86.047 43 6 0 3 45 32221905 32221947 3.58e-06 51.8
"SNP_FB_0416997" "chr10B" 89.474 38 4 0 1 38 32669515 32669552 3.58e-06 51.8
"SNP_FB_0416997" "chr10B" 83.333 48 8 0 1 48 34795632 34795679 3.58e-06 51.8
"SNP_FB_0416997" "chr10B" 86.047 43 6 0 6 48 36290247 36290289 3.58e-06 51.8
"SNP_FB_0416997" "chr10B" 84.444 45 7 0 1 45 17218108 17218152 1.25e-05 50.9
"SNP_FB_0416997" "chr10B" 87.5 40 5 0 1 40 25655467 25655506 1.25e-05 50.9
"SNP_FB_0416997" "chr10B" 87.5 40 5 0 1 40 25681145 25681184 1.25e-05 50.9
"SNP_FB_0416997" "chr10B" 87.5 40 5 0 1 40 25722896 25722935 1.25e-05 50.9
"SNP_FB_0416997" "chr10B" 87.5 40 5 0 1 40 25748574 25748613 1.25e-05 50.9
"SNP_FB_0416997" "chr10B" 87.5 40 5 0 1 40 25855096 25855135 1.25e-05 50.9
"SNP_FB_0416997" "chr10B" 87.5 40 5 0 1 40 25937131 25937170 1.25e-05 50.9
"SNP_FB_0416997" "chr10B" 87.5 40 5 0 1 40 25972566 25972605 1.25e-05 50.9
"SNP_FB_0416997" "chr10B" 84.444 45 7 0 4 48 27690030 27690074 1.25e-05 50.9
"SNP_FB_0416997" "chr10B" 83.333 48 4 1 1 44 30968030 30967983 1.25e-05 50.9
"SNP_FB_0416997" "chr10B" 87.5 40 5 0 1 40 31531246 31531285 1.25e-05 50.9
"SNP_FB_0416997" "chr10B" 88.095 42 4 1 6 47 32655807 32655767 1.25e-05 50.9
"SNP_FB_0416997" "chr10B" 87.5 40 5 0 3 42 36958193 36958232 1.25e-05 50.9
"SNP_FB_0416997" "chr10B" 85.714 42 6 0 3 44 2488314 2488355 1.25e-05 50
"SNP_FB_0416997" "chr10B" 85.714 42 6 0 3 44 4238543 4238584 1.25e-05 50
"SNP_FB_0416997" "chr10B" 85.714 42 6 0 3 44 30714712 30714753 1.25e-05 50
"SNP_FB_0416997" "chr10B" 85.714 42 6 0 3 44 35319003 35318962 1.25e-05 50
"SNP_FB_0416997" "chr10B" 84.091 44 7 0 5 48 3530749 3530792 4.36e-05 49.1
"SNP_FB_0416997" "chr10B" 87.805 41 4 1 3 43 7259893 7259932 4.36e-05 49.1
"SNP_FB_0416997" "chr10B" 87.805 41 4 1 3 43 16924737 16924698 4.36e-05 49.1
"SNP_FB_0416997" "chr10B" 87.805 41 4 1 3 43 25430158 25430197 4.36e-05 49.1
"SNP_FB_0416997" "chr10B" 87.805 41 4 1 3 43 32559576 32559615 4.36e-05 49.1
"SNP_FB_0416997" "chr10B" 84.783 46 6 1 3 48 35310768 35310724 4.36e-05 49.1
"SNP_FB_0416997" "chr10B" 84.783 46 6 1 3 48 35443822 35443778 4.36e-05 49.1
"SNP_FB_0416997" "chr10B" 84.091 44 7 0 1 44 36756668 36756711 4.36e-05 49.1
"SNP_FB_0416997" "chr10B" 85.366 41 6 0 3 43 1937080 1937120 4.36e-05 48.2
"SNP_FB_0416997" "chr10B" 85.366 41 6 0 1 41 4568984 4568944 4.36e-05 48.2
"SNP_FB_0416997" "chr10B" 82.609 46 8 0 3 48 8241193 8241148 4.36e-05 48.2
"SNP_FB_0416997" "chr10B" 82.609 46 8 0 3 48 26542839 26542794 4.36e-05 48.2
"SNP_FB_0416997" "chr10B" 82.609 46 8 0 3 48 26829241 26829196 4.36e-05 48.2
"SNP_FB_0416997" "chr10B" 82.609 46 8 0 3 48 27675067 27675112 4.36e-05 48.2
"SNP_FB_0416997" "chr10B" 86.047 43 5 1 3 45 34784244 34784203 4.36e-05 48.2
"SNP_FB_0416997" "chr10B" 82.609 46 8 0 3 48 34859300 34859255 4.36e-05 48.2
"SNP_FB_0416997" "chr10B" 85.366 41 6 0 8 48 37313909 37313949 4.36e-05 48.2
"SNP_FB_0416997" "chr10B" 85.366 41 6 0 8 48 37341644 37341684 4.36e-05 48.2
"SNP_FB_0416997" "chr10B" 85.366 41 6 0 8 48 37429680 37429720 4.36e-05 48.2
"SNP_FB_0416997" "chr10B" 82.609 46 8 0 3 48 38827169 38827214 4.36e-05 48.2
"SNP_FB_0416997" "chr10B" 83.721 43 7 0 3 45 6648037 6647995 0.000152 47.3
"SNP_FB_0416997" "chr10B" 87.5 40 4 1 3 42 9275910 9275948 0.000152 47.3
"SNP_FB_0416997" "chr10B" 81.25 48 9 0 1 48 9276635 9276682 0.000152 47.3
"SNP_FB_0416997" "chr10B" 87.5 40 4 1 3 42 9295881 9295919 0.000152 47.3
"SNP_FB_0416997" "chr10B" 87.5 40 4 1 3 42 17224127 17224165 0.000152 47.3
"SNP_FB_0416997" "chr10B" 81.25 48 9 0 1 48 17224847 17224894 0.000152 47.3
"SNP_FB_0416997" "chr10B" 81.25 48 9 0 1 48 17253833 17253880 0.000152 47.3
"SNP_FB_0416997" "chr10B" 81.25 48 9 0 1 48 17262388 17262435 0.000152 47.3
"SNP_FB_0416997" "chr10B" 83.721 43 7 0 2 44 20389317 20389359 0.000152 47.3
"SNP_FB_0416997" "chr10B" 87.5 40 4 1 3 42 28102451 28102413 0.000152 47.3
"SNP_FB_0416997" "chr10B" 87.5 40 4 1 3 42 32968794 32968756 0.000152 47.3
"SNP_FB_0416997" "chr10B" 83.721 43 7 0 2 44 33139470 33139428 0.000152 47.3
"SNP_FB_0416997" "chr10B" 82.979 47 6 1 2 48 35875559 35875515 0.000152 47.3
"SNP_FB_0416997" "chr10B" 81.25 48 9 0 1 48 37449586 37449633 0.000152 47.3
"SNP_FB_0416997" "chr10B" 81.25 48 9 0 1 48 37473612 37473659 0.000152 47.3
"SNP_FB_0416997" "chr10B" 83.721 43 7 0 6 48 39128808 39128850 0.000152 47.3
"SNP_FB_0416997" "chr10B" 85 40 6 0 1 40 10510062 10510101 0.000152 46.4
"SNP_FB_0416997" "chr10B" 85.714 42 5 1 3 44 33550859 33550819 0.000152 46.4
"SNP_FB_0416997" "chr10B" 85 40 6 0 3 42 38866522 38866561 0.000152 46.4
"SNP_FB_0416997" "chr10B" 80.851 47 9 0 2 48 2295130 2295084 0.000531 45.5
"SNP_FB_0416997" "chr10B" 86.486 37 5 0 3 39 11263011 11263047 0.000531 45.5
"SNP_FB_0416997" "chr10B" 83.333 42 7 0 3 44 14753951 14753910 0.000531 45.5
"SNP_FB_0416997" "chr10B" 80.851 47 9 0 2 48 27124785 27124831 0.000531 45.5
"SNP_FB_0416997" "chr10B" 80.851 47 9 0 2 48 32387892 32387938 0.000531 45.5
"SNP_FB_0416997" "chr10B" 87.805 41 3 2 3 43 32476589 32476551 0.000531 45.5
"SNP_FB_0416997" "chr10B" 80.851 47 9 0 2 48 36396656 36396702 0.000531 45.5
"SNP_FB_0416997" "chr10B" 80.851 47 9 0 2 48 36470287 36470333 0.000531 45.5
"SNP_FB_0416997" "chr10B" 85.366 41 5 1 3 43 6339571 6339610 0.000531 44.6
"SNP_FB_0416997" "chr10B" 88.889 36 3 1 8 43 18986061 18986095 0.000531 44.6
"SNP_FB_0416997" "chr10B" 85.366 41 5 1 3 43 21267599 21267560 0.000531 44.6
"SNP_FB_0416997" "chr10B" 85.366 41 5 1 3 43 21636350 21636311 0.000531 44.6
"SNP_FB_0416997" "chr10B" 82.609 46 7 1 3 48 24359708 24359664 0.000531 44.6
"SNP_FB_0416997" "chr10B" 82.609 46 7 1 3 48 24710015 24710059 0.000531 44.6
"SNP_FB_0416997" "chr10B" 85.366 41 5 1 3 43 27003373 27003334 0.000531 44.6
"SNP_FB_0416997" "chr10B" 81.818 44 8 0 5 48 32047272 32047229 0.000531 44.6
"SNP_FB_0416997" "chr10B" 81.818 44 8 0 5 48 32250872 32250915 0.000531 44.6
"SNP_FB_0416997" "chr10B" 85.366 41 5 1 3 43 33314748 33314709 0.000531 44.6
"SNP_FB_0416997" "chr10B" 81.818 44 8 0 5 48 35298129 35298086 0.000531 44.6
"SNP_FB_0416997" "chr10B" 82.609 46 7 1 3 48 35407362 35407318 0.000531 44.6
"SNP_FB_0416997" "chr10B" 85.366 41 5 1 3 43 38327482 38327521 0.000531 44.6
"SNP_FB_0416997" "chr10B" 85.366 41 5 1 3 43 38338627 38338666 0.000531 44.6
"SNP_FB_0416997" "chr10B" 85.366 41 5 1 3 43 38449118 38449079 0.000531 44.6
"SNP_FB_0416997" "chr10B" 90.323 31 3 0 3 33 1657965 1657995 0.002 43.7
"SNP_FB_0416997" "chr10B" 82.979 47 5 2 5 48 32880684 32880730 0.002 43.7
"SNP_FB_0416997" "chr10B" 82.927 41 7 0 3 43 38877640 38877680 0.002 43.7
"SNP_FB_0416997" "chr10B" 85 40 5 1 3 42 3393096 3393134 0.002 42.8
"SNP_FB_0416997" "chr10B" 79.167 48 10 0 1 48 9269743 9269790 0.002 42.8
"SNP_FB_0416997" "chr10B" 84.211 38 6 0 2 39 12240382 12240345 0.002 42.8
"SNP_FB_0416997" "chr10B" 80.851 47 7 1 2 48 27320803 27320759 0.002 42.8
"SNP_FB_0416997" "chr10B" 79.167 48 10 0 1 48 27775559 27775512 0.002 42.8
"SNP_FB_0416997" "chr10B" 81.395 43 8 0 1 43 31590032 31590074 0.002 42.8
"SNP_FB_0416997" "chr10B" 92.857 28 2 0 21 48 35497931 35497958 0.002 42.8
"SNP_FB_0416997" "chr10B" 92.857 28 2 0 21 48 35510111 35510138 0.002 42.8
"SNP_FB_0416997" "chr10B" 79.167 48 10 0 1 48 37253597 37253644 0.002 42.8
"SNP_FB_0416997" "chr10B" 85.714 35 5 0 8 42 4329187 4329221 0.006 41.9
"SNP_FB_0416997" "chr10B" 83.333 42 6 1 2 43 6369614 6369654 0.006 41.9
"SNP_FB_0416997" "chr10B" 85.714 35 5 0 3 37 15662260 15662294 0.006 41.9
"SNP_FB_0416997" "chr10B" 77.551 49 4 1 1 42 27125177 27125225 0.006 41.9
"SNP_FB_0416997" "chr10B" 87.5 32 4 0 11 42 15789894 15789925 0.006 41
"SNP_FB_0416997" "chr10B" 78.723 47 10 0 2 48 19653410 19653364 0.006 41
"SNP_FB_0416997" "chr10B" 81.818 44 7 1 1 44 29010971 29010929 0.006 41
"SNP_FB_0416997" "chr10B" 83.784 37 6 0 6 42 29293773 29293809 0.006 41
"SNP_FB_0416997" "chr10B" 83.784 37 6 0 3 39 30444653 30444689 0.006 41
"SNP_FB_0416997" "chr10B" 83.784 37 6 0 3 39 30457645 30457681 0.006 41
"SNP_FB_0416997" "chr10B" 80.952 42 8 0 3 44 31791269 31791310 0.006 41
"SNP_FB_0416997" "chr10B" 85.294 34 5 0 6 39 24919421 24919454 0.023 40.1
"SNP_FB_0416997" "chr10B" 82.927 41 6 1 3 43 27925800 27925761 0.023 40.1
"SNP_FB_0416997" "chr10B" 85.294 34 5 0 9 42 28781640 28781673 0.023 40.1
"SNP_FB_0416997" "chr10B" 77.551 49 6 1 2 45 31956278 31956230 0.023 40.1
"SNP_FB_0416997" "chr10B" 82.927 41 6 1 3 43 35077237 35077198 0.023 40.1
"SNP_FB_0416997" "chr10B" 80.435 46 8 1 3 48 35342918 35342874 0.023 40.1
"SNP_FB_0416997" "chr10B" 90.323 31 2 1 3 33 37642638 37642667 0.023 40.1
"SNP_FB_0416997" "chr10B" 82.927 41 6 1 3 43 38001624 38001663 0.023 40.1
"SNP_FB_0416997" "chr10B" 82.927 41 6 1 3 43 38419137 38419098 0.023 40.1
"SNP_FB_0416997" "chr10B" 78.261 46 10 0 3 48 9355958 9356003 0.023 39.2
"SNP_FB_0416997" "chr10B" 78.261 46 10 0 3 48 15077024 15076979 0.023 39.2
"SNP_FB_0416997" "chr10B" 80.488 41 8 0 3 43 24430155 24430195 0.023 39.2
"SNP_FB_0416997" "chr10B" 83.333 36 6 0 13 48 27125266 27125301 0.023 39.2
"SNP_FB_0416997" "chr10B" 83.333 36 6 0 6 41 32566634 32566669 0.023 39.2
"SNP_FB_0416997" "chr10B" 80.952 42 6 1 3 44 15246683 15246644 0.079 38.3
"SNP_FB_0416997" "chr10B" 77.083 48 11 0 1 48 18086640 18086593 0.079 38.3
"SNP_FB_0416997" "chr10B" 82.5 40 6 1 3 42 19869988 19870026 0.079 38.3
"SNP_FB_0416997" "chr10B" 82.5 40 6 1 3 42 19881684 19881722 0.079 38.3
"SNP_FB_0416997" "chr10B" 82.5 40 6 1 3 42 19894653 19894691 0.079 38.3
"SNP_FB_0416997" "chr10B" 81.579 38 7 0 1 38 29819915 29819878 0.079 38.3
"SNP_FB_0416997" "chr10B" 81.579 38 7 0 1 38 29832365 29832328 0.079 38.3
"SNP_FB_0416997" "chr10B" 90 30 2 1 3 32 34416230 34416258 0.079 38.3
"SNP_FB_0416997" "chr10B" 80.952 42 7 1 3 44 15021481 15021521 0.079 37.4
"SNP_FB_0416997" "chr10B" 79.592 49 8 2 3 50 24373891 24373938 0.079 37.4
"SNP_FB_0416997" "chr10B" 82.857 35 6 0 14 48 24797077 24797111 0.079 37.4
"SNP_FB_0416997" "chr10B" 80 40 8 0 1 40 25897758 25897797 0.079 37.4
"SNP_FB_0416997" "chr10B" 80 40 8 0 1 40 25988531 25988570 0.079 37.4
"SNP_FB_0416997" "chr10B" 83.333 36 3 1 16 48 29296821 29296786 0.079 37.4
"SNP_FB_0416997" "chr10B" 76.923 52 8 2 1 48 10977757 10977706 0.28 35.6
"SNP_FB_0416997" "chr10B" 86.207 29 4 0 20 48 18297556 18297528 0.28 35.6
"SNP_FB_0416997" "chr10B" 75.51 49 7 1 5 48 27124983 27125031 0.28 35.6
"SNP_FB_0416997" "chr10B" 77.273 44 10 0 5 48 37591775 37591732 0.28 35.6
"SNP_FB_0416997" "chr10B" 78.049 41 9 0 3 43 6319147 6319107 0.96 34.6
"SNP_FB_0416997" "chr10B" 81.579 38 6 1 3 40 11247134 11247170 0.96 34.6
"SNP_FB_0416997" "chr10B" 79.07 43 8 1 3 45 16879882 16879841 0.96 34.6
"SNP_FB_0416997" "chr10B" 91.304 23 2 0 3 25 19231076 19231054 0.96 33.7
"SNP_FB_0416997" "chr10B" 85.714 28 4 0 21 48 22350160 22350187 0.96 33.7
"SNP_FB_0416997" "chr10B" 85.714 28 4 0 21 48 22361685 22361712 0.96 33.7
"SNP_FB_0416997" "chr10B" 85.714 28 4 0 20 47 35047853 35047880 0.96 33.7
"SNP_FB_0416997" "chr10B" 80 40 7 1 3 42 35684124 35684086 0.96 33.7
"SNP_FB_0416997" "chr10B" 85.714 28 4 0 3 30 38371700 38371727 0.96 33.7
"SNP_FB_0416997" "chr10B" 85.714 28 4 0 3 30 38377875 38377902 0.96 33.7
"SNP_FB_0416997" "chr10B" 90.909 22 2 0 3 24 12668739 12668760 3.4 31.9
"SNP_FB_0416997" "chr10B" 90.909 22 2 0 25 46 21788337 21788358 3.4 31.9
"SNP_FB_0416997" "chr10B" 90.909 22 2 0 16 37 31348750 31348729 3.4 31.9
"SNP_FB_0416997" "chr16B" 91.837 49 4 0 2 50 2293157 2293109 3.82e-12 71.6
"SNP_FB_0416997" "chr16B" 93.478 46 3 0 3 48 27366436 27366391 1.33e-11 70.7
"SNP_FB_0416997" "chr16B" 91.667 48 4 0 1 48 2149889 2149842 1.33e-11 69.8
"SNP_FB_0416997" "chr16B" 91.667 48 4 0 3 50 3575756 3575803 1.33e-11 69.8
"SNP_FB_0416997" "chr16B" 93.333 45 3 0 3 47 28822534 28822578 4.66e-11 68.9
"SNP_FB_0416997" "chr16B" 93.333 45 3 0 3 47 28822675 28822719 4.66e-11 68.9
"SNP_FB_0416997" "chr16B" 89.583 48 5 0 1 48 18315760 18315713 5.67e-10 65.3
"SNP_FB_0416997" "chr16B" 90.909 44 4 0 1 44 12303694 12303651 1.98e-09 62.6
"SNP_FB_0416997" "chr16B" 90.909 44 4 0 1 44 17814020 17813977 1.98e-09 62.6
"SNP_FB_0416997" "chr16B" 92.683 41 3 0 3 43 6956583 6956543 6.91e-09 61.7
"SNP_FB_0416997" "chr16B" 89.13 46 5 0 3 48 31387193 31387148 6.91e-09 61.7
"SNP_FB_0416997" "chr16B" 87.5 48 6 0 1 48 830089 830042 6.91e-09 60.8
"SNP_FB_0416997" "chr16B" 90.698 43 4 0 1 43 6924200 6924242 6.91e-09 60.8
"SNP_FB_0416997" "chr16B" 90.698 43 4 0 3 45 8317774 8317732 6.91e-09 60.8
"SNP_FB_0416997" "chr16B" 87.5 48 6 0 1 48 8616149 8616196 6.91e-09 60.8
"SNP_FB_0416997" "chr16B" 87.5 48 6 0 1 48 19695199 19695152 6.91e-09 60.8
"SNP_FB_0416997" "chr16B" 87.5 48 6 0 1 48 21078777 21078824 6.91e-09 60.8
"SNP_FB_0416997" "chr16B" 87.5 48 6 0 1 48 21083966 21084013 6.91e-09 60.8
"SNP_FB_0416997" "chr16B" 88.636 44 5 0 1 44 14659698 14659741 8.42e-08 58.1
"SNP_FB_0416997" "chr16B" 90.244 41 4 0 8 48 93858 93818 8.42e-08 57.2
"SNP_FB_0416997" "chr16B" 90.244 41 4 0 1 41 19593842 19593802 8.42e-08 57.2
"SNP_FB_0416997" "chr16B" 87.5 48 5 1 1 48 30280243 30280197 8.42e-08 57.2
"SNP_FB_0416997" "chr16B" 88.372 43 5 0 1 43 4523781 4523739 2.94e-07 56.3
"SNP_FB_0416997" "chr16B" 85.417 48 7 0 1 48 7610877 7610830 2.94e-07 56.3
"SNP_FB_0416997" "chr16B" 85.417 48 7 0 1 48 7866139 7866186 2.94e-07 56.3
"SNP_FB_0416997" "chr16B" 85.417 48 7 0 1 48 8603207 8603160 2.94e-07 56.3
"SNP_FB_0416997" "chr16B" 85.417 48 7 0 1 48 14474179 14474226 2.94e-07 56.3
"SNP_FB_0416997" "chr16B" 88.372 43 5 0 2 44 21734801 21734843 2.94e-07 56.3
"SNP_FB_0416997" "chr16B" 88.372 43 5 0 2 44 21740775 21740817 2.94e-07 56.3
"SNP_FB_0416997" "chr16B" 85.106 47 7 0 2 48 9303201 9303155 1.03e-06 54.5
"SNP_FB_0416997" "chr16B" 88.095 42 5 0 3 44 12008819 12008860 1.03e-06 54.5
"SNP_FB_0416997" "chr16B" 88.095 42 5 0 3 44 12699462 12699421 1.03e-06 54.5
"SNP_FB_0416997" "chr16B" 88.095 42 5 0 3 44 12707343 12707302 1.03e-06 54.5
"SNP_FB_0416997" "chr16B" 85.106 47 7 0 2 48 25875845 25875799 1.03e-06 54.5
"SNP_FB_0416997" "chr16B" 88.372 43 4 1 1 43 7976619 7976660 3.58e-06 52.7
"SNP_FB_0416997" "chr16B" 84.783 46 7 0 3 48 7979610 7979565 3.58e-06 52.7
"SNP_FB_0416997" "chr16B" 87.805 41 5 0 3 43 9280399 9280439 3.58e-06 52.7
"SNP_FB_0416997" "chr16B" 84.783 46 7 0 3 48 11027250 11027295 3.58e-06 52.7
"SNP_FB_0416997" "chr16B" 84.783 46 7 0 3 48 21230691 21230736 3.58e-06 52.7
"SNP_FB_0416997" "chr16B" 84.783 46 7 0 3 48 29362229 29362184 3.58e-06 52.7
"SNP_FB_0416997" "chr16B" 89.474 38 4 0 3 40 864271 864234 3.58e-06 51.8
"SNP_FB_0416997" "chr16B" 86.047 43 6 0 1 43 2016182 2016224 3.58e-06 51.8
"SNP_FB_0416997" "chr16B" 86.047 43 6 0 3 45 5387547 5387589 3.58e-06 51.8
"SNP_FB_0416997" "chr16B" 86.047 43 6 0 3 45 5401538 5401580 3.58e-06 51.8
"SNP_FB_0416997" "chr16B" 83.333 48 8 0 1 48 11549547 11549594 3.58e-06 51.8
"SNP_FB_0416997" "chr16B" 86.047 43 6 0 3 45 20076941 20076899 3.58e-06 51.8
"SNP_FB_0416997" "chr16B" 90 40 3 1 3 42 30696660 30696622 3.58e-06 51.8
"SNP_FB_0416997" "chr16B" 86.047 43 6 0 6 48 31106388 31106430 3.58e-06 51.8
"SNP_FB_0416997" "chr16B" 87.5 40 5 0 1 40 12821054 12821093 1.25e-05 50.9
"SNP_FB_0416997" "chr16B" 84.444 45 7 0 4 48 13879758 13879714 1.25e-05 50.9
"SNP_FB_0416997" "chr16B" 85.714 42 6 0 4 45 30287641 30287682 1.25e-05 50
"SNP_FB_0416997" "chr16B" 87.805 41 4 1 3 43 1765230 1765269 4.36e-05 49.1
"SNP_FB_0416997" "chr16B" 87.805 41 4 1 3 43 1772910 1772949 4.36e-05 49.1
"SNP_FB_0416997" "chr16B" 87.179 39 5 0 6 44 3580372 3580410 4.36e-05 49.1
"SNP_FB_0416997" "chr16B" 87.805 41 4 1 3 43 9479535 9479574 4.36e-05 49.1
"SNP_FB_0416997" "chr16B" 87.805 41 4 1 3 43 17871154 17871115 4.36e-05 49.1
"SNP_FB_0416997" "chr16B" 87.805 41 4 1 3 43 26894555 26894516 4.36e-05 49.1
"SNP_FB_0416997" "chr16B" 82.609 46 8 0 3 48 3380231 3380186 4.36e-05 48.2
"SNP_FB_0416997" "chr16B" 82.609 46 8 0 3 48 8595104 8595059 4.36e-05 48.2
"SNP_FB_0416997" "chr16B" 87.5 40 3 1 3 42 19237327 19237290 4.36e-05 48.2
"SNP_FB_0416997" "chr16B" 82.609 46 8 0 3 48 29265872 29265917 4.36e-05 48.2
"SNP_FB_0416997" "chr16B" 81.25 48 9 0 1 48 2930800 2930753 0.000152 47.3
"SNP_FB_0416997" "chr16B" 81.633 49 6 1 3 48 3327109 3327157 0.000152 47.3
"SNP_FB_0416997" "chr16B" 83.721 43 7 0 3 45 9431092 9431134 0.000152 47.3
"SNP_FB_0416997" "chr16B" 87.5 40 4 1 3 42 10260880 10260842 0.000152 47.3
"SNP_FB_0416997" "chr16B" 83.721 43 7 0 6 48 31906208 31906250 0.000152 47.3
"SNP_FB_0416997" "chr16B" 85.714 42 5 1 3 44 6090075 6090115 0.000152 46.4
"SNP_FB_0416997" "chr16B" 85 40 6 0 5 44 9425282 9425243 0.000152 46.4
"SNP_FB_0416997" "chr16B" 85 40 6 0 6 45 11329344 11329305 0.000152 46.4
"SNP_FB_0416997" "chr16B" 85 40 6 0 3 42 28391726 28391765 0.000152 46.4
"SNP_FB_0416997" "chr16B" 85 40 6 0 3 42 31571498 31571537 0.000152 46.4
"SNP_FB_0416997" "chr16B" 80.851 47 9 0 2 48 2935683 2935729 0.000531 45.5
"SNP_FB_0416997" "chr16B" 88.235 34 4 0 8 41 6796987 6796954 0.000531 44.6
"SNP_FB_0416997" "chr16B" 85.366 41 5 1 3 43 7474579 7474618 0.000531 44.6
"SNP_FB_0416997" "chr16B" 85.366 41 5 1 3 43 13785424 13785385 0.000531 44.6
"SNP_FB_0416997" "chr16B" 82.927 41 7 0 2 42 553581 553541 0.002 43.7
"SNP_FB_0416997" "chr16B" 82.927 41 7 0 3 43 4076411 4076451 0.002 43.7
"SNP_FB_0416997" "chr16B" 82.927 41 7 0 3 43 7135272 7135232 0.002 43.7
"SNP_FB_0416997" "chr16B" 82.927 41 7 0 8 48 14933930 14933890 0.002 43.7
"SNP_FB_0416997" "chr16B" 82.927 41 7 0 2 42 17878186 17878146 0.002 43.7
"SNP_FB_0416997" "chr16B" 82.927 41 7 0 3 43 26980769 26980809 0.002 43.7
"SNP_FB_0416997" "chr16B" 84.211 38 6 0 8 45 247396 247433 0.002 42.8
"SNP_FB_0416997" "chr16B" 88.571 35 3 1 8 42 6171433 6171466 0.002 42.8
"SNP_FB_0416997" "chr16B" 81.395 43 8 0 3 45 19592097 19592055 0.002 42.8
"SNP_FB_0416997" "chr16B" 85 40 5 1 3 42 25164863 25164825 0.002 42.8
"SNP_FB_0416997" "chr16B" 80 45 9 0 4 48 14384126 14384082 0.006 41.9
"SNP_FB_0416997" "chr16B" 86.486 37 4 1 7 43 17667979 17667944 0.006 41.9
"SNP_FB_0416997" "chr16B" 83.333 42 6 1 3 44 17898907 17898947 0.006 41.9
"SNP_FB_0416997" "chr16B" 90 30 3 0 19 48 22721035 22721006 0.006 41.9
"SNP_FB_0416997" "chr16B" 88.235 34 3 1 3 36 2852455 2852487 0.006 41
"SNP_FB_0416997" "chr16B" 79.592 49 9 1 1 48 20311336 20311384 0.006 41
"SNP_FB_0416997" "chr16B" 82.051 39 7 0 4 42 5238059 5238097 0.023 40.1
"SNP_FB_0416997" "chr16B" 82.927 41 6 1 3 43 14521891 14521930 0.023 40.1
"SNP_FB_0416997" "chr16B" 95.833 24 1 0 20 43 17997810 17997787 0.023 40.1
"SNP_FB_0416997" "chr16B" 87.097 31 4 0 20 50 9280352 9280322 0.023 39.2
"SNP_FB_0416997" "chr16B" 92.308 26 2 0 3 28 11713073 11713048 0.023 39.2
"SNP_FB_0416997" "chr16B" 82.5 40 6 1 3 42 5988588 5988550 0.079 38.3
"SNP_FB_0416997" "chr16B" 81.579 38 7 0 2 39 26289301 26289264 0.079 38.3
"SNP_FB_0416997" "chr16B" 80 40 8 0 3 42 30101285 30101246 0.079 37.4
"SNP_FB_0416997" "chr16B" 80 40 8 0 3 42 30112960 30112921 0.079 37.4
"SNP_FB_0416997" "chr16B" 95.455 22 1 0 21 42 229043 229064 0.28 36.5
"SNP_FB_0416997" "chr16B" 82.051 39 6 1 2 39 553929 553891 0.28 36.5
"SNP_FB_0416997" "chr16B" 76.923 52 7 2 1 48 2680154 2680204 0.28 36.5
"SNP_FB_0416997" "chr16B" 80.556 36 7 0 3 38 3661274 3661309 0.96 34.6
"SNP_FB_0416997" "chr16B" 95.238 21 1 0 28 48 4600459 4600479 0.96 34.6
"SNP_FB_0416997" "chr16B" 88.462 26 3 0 1 26 30619027 30619052 0.96 34.6
"SNP_FB_0416997" "chr16B" 91.304 23 2 0 3 25 2150350 2150328 0.96 33.7
"SNP_FB_0416997" "chr16B" 91.304 23 2 0 20 42 7610494 7610516 0.96 33.7
"SNP_FB_0416997" "chr16B" 81.818 33 6 0 7 39 12783518 12783550 0.96 33.7
"SNP_FB_0416997" "chr16B" 91.304 23 2 0 19 41 17878342 17878320 0.96 33.7
"SNP_FB_0416997" "chr16B" 78.049 41 6 1 3 43 11352780 11352817 3.4 32.8
"SNP_FB_0416997" "chr16B" 88 25 3 0 24 48 19792591 19792615 3.4 32.8
"SNP_FB_0416997" "chr8B" 93.478 46 3 0 3 48 17778914 17778959 1.33e-11 70.7
"SNP_FB_0416997" "chr8B" 95.238 42 2 0 1 42 5627027 5626986 4.66e-11 68
"SNP_FB_0416997" "chr8B" 91.304 46 4 0 3 48 9087582 9087537 1.63e-10 66.2
"SNP_FB_0416997" "chr8B" 89.13 46 5 0 3 48 3634019 3633974 6.91e-09 61.7
"SNP_FB_0416997" "chr8B" 89.13 46 5 0 3 48 24099697 24099742 6.91e-09 61.7
"SNP_FB_0416997" "chr8B" 90.698 43 4 0 3 45 9961404 9961446 6.91e-09 60.8
"SNP_FB_0416997" "chr8B" 92.5 40 3 0 1 40 26499791 26499830 2.41e-08 59.9
"SNP_FB_0416997" "chr8B" 92.5 40 3 0 1 40 26504680 26504719 2.41e-08 59.9
"SNP_FB_0416997" "chr8B" 92.5 40 3 0 3 42 27568111 27568150 2.41e-08 59.9
"SNP_FB_0416997" "chr8B" 87.234 47 6 0 2 48 2814497 2814543 2.41e-08 59
"SNP_FB_0416997" "chr8B" 90.476 42 4 0 3 44 9944454 9944413 2.41e-08 59
"SNP_FB_0416997" "chr8B" 87.234 47 6 0 2 48 28963832 28963878 2.41e-08 59
"SNP_FB_0416997" "chr8B" 88.636 44 5 0 1 44 2442816 2442773 8.42e-08 58.1
"SNP_FB_0416997" "chr8B" 88.636 44 5 0 2 45 2458794 2458751 8.42e-08 58.1
"SNP_FB_0416997" "chr8B" 86.957 46 6 0 3 48 6778039 6777994 8.42e-08 57.2
"SNP_FB_0416997" "chr8B" 86.957 46 6 0 3 48 21797486 21797531 8.42e-08 57.2
"SNP_FB_0416997" "chr8B" 86.957 46 6 0 3 48 24248509 24248554 8.42e-08 57.2
"SNP_FB_0416997" "chr8B" 92.5 40 2 1 3 42 2313785 2313823 2.94e-07 56.3
"SNP_FB_0416997" "chr8B" 92.5 40 2 1 3 42 2326318 2326356 2.94e-07 56.3
"SNP_FB_0416997" "chr8B" 85.417 48 7 0 1 48 6587005 6587052 2.94e-07 56.3
"SNP_FB_0416997" "chr8B" 92.105 38 3 0 3 40 6871094 6871131 2.94e-07 56.3
"SNP_FB_0416997" "chr8B" 88.372 43 5 0 3 45 6961195 6961153 2.94e-07 56.3
"SNP_FB_0416997" "chr8B" 88.372 43 5 0 2 44 13690553 13690595 2.94e-07 56.3
"SNP_FB_0416997" "chr8B" 85.417 48 7 0 1 48 26074378 26074425 2.94e-07 56.3
"SNP_FB_0416997" "chr8B" 90 40 4 0 3 42 25354473 25354512 2.94e-07 55.4
"SNP_FB_0416997" "chr8B" 86.667 45 6 0 1 45 27930557 27930513 2.94e-07 55.4
"SNP_FB_0416997" "chr8B" 85.106 47 7 0 2 48 14520379 14520333 1.03e-06 54.5
"SNP_FB_0416997" "chr8B" 85.106 47 7 0 2 48 20270859 20270813 1.03e-06 54.5
"SNP_FB_0416997" "chr8B" 85.106 47 7 0 2 48 25301228 25301182 1.03e-06 54.5
"SNP_FB_0416997" "chr8B" 88.095 42 5 0 3 44 26850094 26850053 1.03e-06 54.5
"SNP_FB_0416997" "chr8B" 86.957 46 4 1 3 48 29549105 29549062 1.03e-06 54.5
"SNP_FB_0416997" "chr8B" 86.957 46 5 1 3 48 4881601 4881645 1.03e-06 53.6
"SNP_FB_0416997" "chr8B" 86.364 44 6 0 2 45 8707482 8707439 1.03e-06 53.6
"SNP_FB_0416997" "chr8B" 86.364 44 6 0 1 44 23253105 23253062 1.03e-06 53.6
"SNP_FB_0416997" "chr8B" 86.957 46 5 1 3 48 24037397 24037353 1.03e-06 53.6
"SNP_FB_0416997" "chr8B" 86.364 44 6 0 5 48 28763989 28763946 1.03e-06 53.6
"SNP_FB_0416997" "chr8B" 84.783 46 7 0 3 48 9125058 9125103 3.58e-06 52.7
"SNP_FB_0416997" "chr8B" 84.783 46 7 0 3 48 9154212 9154167 3.58e-06 52.7
"SNP_FB_0416997" "chr8B" 84.783 46 7 0 3 48 10892804 10892759 3.58e-06 52.7
"SNP_FB_0416997" "chr8B" 86.047 43 6 0 3 45 1349697 1349655 3.58e-06 51.8
"SNP_FB_0416997" "chr8B" 83.333 48 8 0 1 48 2253607 2253654 3.58e-06 51.8
"SNP_FB_0416997" "chr8B" 86.047 43 6 0 6 48 4028626 4028584 3.58e-06 51.8
"SNP_FB_0416997" "chr8B" 89.474 38 4 0 7 44 12421437 12421400 3.58e-06 51.8
"SNP_FB_0416997" "chr8B" 87.5 40 5 0 3 42 2464033 2463994 1.25e-05 50.9
"SNP_FB_0416997" "chr8B" 85.714 42 6 0 3 44 4357486 4357445 1.25e-05 50
"SNP_FB_0416997" "chr8B" 82.979 47 8 0 2 48 12866362 12866408 1.25e-05 50
"SNP_FB_0416997" "chr8B" 85.714 42 6 0 3 44 27536942 27536901 1.25e-05 50
"SNP_FB_0416997" "chr8B" 87.805 41 4 1 3 43 7678945 7678906 4.36e-05 49.1
"SNP_FB_0416997" "chr8B" 87.179 39 5 0 1 39 13684433 13684395 4.36e-05 49.1
"SNP_FB_0416997" "chr8B" 82.609 46 8 0 3 48 17600260 17600215 4.36e-05 48.2
"SNP_FB_0416997" "chr8B" 83.721 43 7 0 6 48 1103971 1103929 0.000152 47.3
"SNP_FB_0416997" "chr8B" 83.721 43 7 0 1 43 3155972 3155930 0.000152 47.3
"SNP_FB_0416997" "chr8B" 81.25 48 9 0 1 48 3349145 3349192 0.000152 47.3
"SNP_FB_0416997" "chr8B" 86.842 38 5 0 2 39 4402121 4402084 0.000152 47.3
"SNP_FB_0416997" "chr8B" 81.25 48 9 0 1 48 4944539 4944492 0.000152 47.3
"SNP_FB_0416997" "chr8B" 86.842 38 5 0 8 45 8339339 8339302 0.000152 47.3
"SNP_FB_0416997" "chr8B" 83.721 43 7 0 3 45 8910873 8910831 0.000152 47.3
"SNP_FB_0416997" "chr8B" 83.721 43 7 0 6 48 11267606 11267648 0.000152 47.3
"SNP_FB_0416997" "chr8B" 81.633 49 6 1 5 50 21659002 21658954 0.000152 47.3
"SNP_FB_0416997" "chr8B" 84.444 45 6 1 5 48 26838338 26838382 0.000152 47.3
"SNP_FB_0416997" "chr8B" 83.721 43 7 0 6 48 27256827 27256869 0.000152 47.3
"SNP_FB_0416997" "chr8B" 83.721 43 7 0 6 48 28762613 28762571 0.000152 47.3
"SNP_FB_0416997" "chr8B" 85 40 6 0 3 42 5548178 5548139 0.000152 46.4
"SNP_FB_0416997" "chr8B" 85 40 6 0 5 44 13643324 13643285 0.000152 46.4
"SNP_FB_0416997" "chr8B" 80.851 47 9 0 2 48 5542019 5542065 0.000531 45.5
"SNP_FB_0416997" "chr8B" 80.851 47 9 0 2 48 8176814 8176768 0.000531 45.5
"SNP_FB_0416997" "chr8B" 81.633 49 8 1 1 48 10080217 10080169 0.000531 45.5
"SNP_FB_0416997" "chr8B" 81.633 49 8 1 1 48 23078537 23078585 0.000531 45.5
"SNP_FB_0416997" "chr8B" 85.366 41 5 1 3 43 11267353 11267314 0.000531 44.6
"SNP_FB_0416997" "chr8B" 83.721 43 6 1 6 48 3643088 3643129 0.002 43.7
"SNP_FB_0416997" "chr8B" 80.435 46 9 0 3 48 17736646 17736601 0.002 43.7
"SNP_FB_0416997" "chr8B" 80.435 46 9 0 3 48 21730519 21730474 0.002 43.7
"SNP_FB_0416997" "chr8B" 80.435 46 9 0 3 48 25351515 25351560 0.002 43.7
"SNP_FB_0416997" "chr8B" 82.927 41 7 0 8 48 25624369 25624409 0.002 43.7
"SNP_FB_0416997" "chr8B" 79.592 49 7 1 3 48 2562106 2562058 0.002 42.8
"SNP_FB_0416997" "chr8B" 85 40 5 1 3 42 17635295 17635333 0.002 42.8
"SNP_FB_0416997" "chr8B" 85 40 5 1 3 42 17668804 17668842 0.002 42.8
"SNP_FB_0416997" "chr8B" 84.211 38 6 0 5 42 22426619 22426656 0.002 42.8
"SNP_FB_0416997" "chr8B" 81.395 43 8 0 2 44 23842135 23842093 0.002 42.8
"SNP_FB_0416997" "chr8B" 85 40 5 1 3 42 28099710 28099672 0.002 42.8
"SNP_FB_0416997" "chr8B" 85.714 35 5 0 14 48 1582744 1582778 0.006 41.9
"SNP_FB_0416997" "chr8B" 82.5 40 7 0 6 45 5832221 5832182 0.006 41.9
"SNP_FB_0416997" "chr8B" 90 30 3 0 19 48 8144206 8144177 0.006 41.9
"SNP_FB_0416997" "chr8B" 80.851 47 8 1 3 48 10062024 10062070 0.006 41.9
"SNP_FB_0416997" "chr8B" 80.952 42 8 0 7 48 671945 671904 0.006 41
"SNP_FB_0416997" "chr8B" 80.952 42 8 0 3 44 1251708 1251667 0.006 41
"SNP_FB_0416997" "chr8B" 81.818 44 7 1 3 46 5521626 5521584 0.006 41
"SNP_FB_0416997" "chr8B" 82.927 41 5 1 3 43 21627565 21627603 0.006 41
"SNP_FB_0416997" "chr8B" 82.927 41 6 1 3 43 701338 701299 0.023 40.1
"SNP_FB_0416997" "chr8B" 84.211 38 4 1 3 40 4960071 4960106 0.023 40.1
"SNP_FB_0416997" "chr8B" 82.927 41 6 1 3 43 6862826 6862865 0.023 40.1
"SNP_FB_0416997" "chr8B" 82.927 41 6 1 3 43 9507714 9507675 0.023 40.1
"SNP_FB_0416997" "chr8B" 82.927 41 6 1 3 43 20370164 20370125 0.023 40.1
"SNP_FB_0416997" "chr8B" 82.051 39 7 0 10 48 21688720 21688682 0.023 40.1
"SNP_FB_0416997" "chr8B" 79.545 44 9 0 2 45 22935034 22934991 0.023 40.1
"SNP_FB_0416997" "chr8B" 82.927 41 6 1 2 41 23481406 23481446 0.023 40.1
"SNP_FB_0416997" "chr8B" 80.488 41 8 0 8 48 11421745 11421785 0.023 39.2
"SNP_FB_0416997" "chr8B" 79.167 48 9 1 2 48 29615204 29615251 0.023 39.2
"SNP_FB_0416997" "chr8B" 79.07 43 9 0 6 48 217570 217612 0.079 38.3
"SNP_FB_0416997" "chr8B" 82.5 40 6 1 3 42 9802547 9802509 0.079 38.3
"SNP_FB_0416997" "chr8B" 89.286 28 3 0 21 48 24024178 24024205 0.079 38.3
"SNP_FB_0416997" "chr8B" 82.5 40 6 1 3 42 29520221 29520259 0.079 38.3
"SNP_FB_0416997" "chr8B" 81.081 37 7 0 2 38 2802075 2802111 0.28 36.5
"SNP_FB_0416997" "chr8B" 78.571 42 9 0 7 48 4173501 4173460 0.28 36.5
"SNP_FB_0416997" "chr8B" 81.081 37 7 0 6 42 24090979 24091015 0.28 36.5
"SNP_FB_0416997" "chr8B" 80.488 41 7 1 3 42 2824603 2824563 0.28 35.6
"SNP_FB_0416997" "chr8B" 83.333 36 5 1 8 43 4952860 4952826 0.28 35.6
"SNP_FB_0416997" "chr8B" 80.488 41 7 1 3 43 13839845 13839806 0.28 35.6
"SNP_FB_0416997" "chr8B" 86.207 29 4 0 1 29 17399725 17399753 0.28 35.6
"SNP_FB_0416997" "chr8B" 86.207 29 4 0 1 29 17408351 17408379 0.28 35.6
"SNP_FB_0416997" "chr8B" 92.308 26 1 1 1 26 17626783 17626807 0.28 35.6
"SNP_FB_0416997" "chr8B" 92.308 26 1 1 1 26 17660292 17660316 0.28 35.6
"SNP_FB_0416997" "chr8B" 78.261 46 9 1 3 48 19346986 19346942 0.28 35.6
"SNP_FB_0416997" "chr8B" 86.207 29 4 0 1 29 26368131 26368103 0.28 35.6
"SNP_FB_0416997" "chr8B" 86.207 29 4 0 1 29 26380908 26380880 0.28 35.6
"SNP_FB_0416997" "chr8B" 95.238 21 1 0 24 44 9416278 9416298 0.96 34.6
"SNP_FB_0416997" "chr8B" 76.087 46 11 0 3 48 13265288 13265243 0.96 34.6
"SNP_FB_0416997" "chr8B" 91.304 23 2 0 26 48 725904 725882 0.96 33.7
"SNP_FB_0416997" "chr8B" 78.947 38 8 0 2 39 6241484 6241447 0.96 33.7
"SNP_FB_0416997" "chr8B" 81.081 37 6 1 3 39 8870846 8870881 3.4 32.8
"SNP_FB_0416997" "chr8B" 74.419 43 2 1 1 43 19346800 19346767 3.4 32.8
"SNP_FB_0416997" "chr8B" 90.909 22 2 0 5 26 1450510 1450489 3.4 31.9
"SNP_FB_0416997" "chr8B" 100 17 0 0 5 21 18603746 18603762 3.4 31.9
"SNP_FB_0416997" "chr12B" 93.478 46 3 0 3 48 10873254 10873299 1.33e-11 70.7
"SNP_FB_0416997" "chr12B" 89.13 46 5 0 3 48 32993 32948 6.91e-09 61.7
"SNP_FB_0416997" "chr12B" 90.698 43 4 0 6 48 247223 247181 6.91e-09 60.8
"SNP_FB_0416997" "chr12B" 90.698 43 4 0 1 43 2649481 2649523 6.91e-09 60.8
"SNP_FB_0416997" "chr12B" 90.698 43 4 0 2 44 9626732 9626774 6.91e-09 60.8
"SNP_FB_0416997" "chr12B" 92.5 40 3 0 3 42 2369227 2369188 2.41e-08 59.9
"SNP_FB_0416997" "chr12B" 94.595 37 2 0 3 39 6277924 6277960 2.41e-08 59
"SNP_FB_0416997" "chr12B" 87.234 47 6 0 2 48 8556714 8556668 2.41e-08 59
"SNP_FB_0416997" "chr12B" 87.234 47 6 0 2 48 20858054 20858008 2.41e-08 59
"SNP_FB_0416997" "chr12B" 87.234 47 6 0 2 48 20972623 20972577 2.41e-08 59
"SNP_FB_0416997" "chr12B" 92.308 39 3 0 1 39 4043218 4043256 8.42e-08 58.1
"SNP_FB_0416997" "chr12B" 89.13 46 4 1 3 48 14021713 14021669 8.42e-08 58.1
"SNP_FB_0416997" "chr12B" 86.957 46 6 0 3 48 14923814 14923769 8.42e-08 57.2
"SNP_FB_0416997" "chr12B" 86.957 46 6 0 3 48 16340705 16340750 8.42e-08 57.2
"SNP_FB_0416997" "chr12B" 86.957 46 6 0 3 48 17493556 17493601 8.42e-08 57.2
"SNP_FB_0416997" "chr12B" 85.417 48 7 0 3 50 125703 125656 2.94e-07 56.3
"SNP_FB_0416997" "chr12B" 88.372 43 5 0 6 48 16890394 16890436 2.94e-07 56.3
"SNP_FB_0416997" "chr12B" 88.372 43 5 0 6 48 21600785 21600827 2.94e-07 56.3
"SNP_FB_0416997" "chr12B" 86.667 45 6 0 1 45 1744216 1744260 2.94e-07 55.4
"SNP_FB_0416997" "chr12B" 87.234 47 5 1 2 48 9656179 9656134 2.94e-07 55.4
"SNP_FB_0416997" "chr12B" 90 40 4 0 3 42 23756677 23756716 2.94e-07 55.4
"SNP_FB_0416997" "chr12B" 88.095 42 5 0 3 44 1367505 1367546 1.03e-06 54.5
"SNP_FB_0416997" "chr12B" 88.095 42 5 0 4 45 4203751 4203710 1.03e-06 54.5
"SNP_FB_0416997" "chr12B" 91.892 37 3 0 3 39 5663280 5663244 1.03e-06 54.5
"SNP_FB_0416997" "chr12B" 85.106 47 7 0 2 48 12380389 12380435 1.03e-06 54.5
"SNP_FB_0416997" "chr12B" 84.783 46 7 0 3 48 1017985 1018030 3.58e-06 52.7
"SNP_FB_0416997" "chr12B" 88.372 43 4 1 2 43 9072751 9072793 3.58e-06 52.7
"SNP_FB_0416997" "chr12B" 88.372 43 4 1 2 43 9096118 9096160 3.58e-06 52.7
"SNP_FB_0416997" "chr12B" 87.805 41 5 0 3 43 10542781 10542741 3.58e-06 52.7
"SNP_FB_0416997" "chr12B" 86.047 43 6 0 6 48 4456613 4456571 3.58e-06 51.8
"SNP_FB_0416997" "chr12B" 86.667 45 5 1 1 45 16442073 16442116 3.58e-06 51.8
"SNP_FB_0416997" "chr12B" 89.474 38 4 0 1 38 16651814 16651777 3.58e-06 51.8
"SNP_FB_0416997" "chr12B" 89.474 38 4 0 3 40 17289990 17290027 3.58e-06 51.8
"SNP_FB_0416997" "chr12B" 84.783 46 3 1 1 42 17425489 17425444 3.58e-06 51.8
"SNP_FB_0416997" "chr12B" 86.047 43 6 0 3 45 20936101 20936059 3.58e-06 51.8
"SNP_FB_0416997" "chr12B" 84.444 45 7 0 1 45 5111861 5111905 1.25e-05 50.9
"SNP_FB_0416997" "chr12B" 84.444 45 7 0 1 45 17287270 17287226 1.25e-05 50.9
"SNP_FB_0416997" "chr12B" 87.5 40 5 0 6 45 19861213 19861252 1.25e-05 50.9
"SNP_FB_0416997" "chr12B" 85.714 42 6 0 3 44 3224053 3224094 1.25e-05 50
"SNP_FB_0416997" "chr12B" 87.805 41 3 1 3 43 15636657 15636695 1.25e-05 50
"SNP_FB_0416997" "chr12B" 85.714 42 6 0 3 44 15847248 15847207 1.25e-05 50
"SNP_FB_0416997" "chr12B" 83.333 48 6 1 3 48 1610261 1610214 4.36e-05 49.1
"SNP_FB_0416997" "chr12B" 84.783 46 6 1 3 48 5859235 5859279 4.36e-05 49.1
"SNP_FB_0416997" "chr12B" 84.783 46 6 1 3 48 20172634 20172678 4.36e-05 49.1
"SNP_FB_0416997" "chr12B" 85.366 41 6 0 2 42 1511960 1512000 4.36e-05 48.2
"SNP_FB_0416997" "chr12B" 85.366 41 6 0 3 43 1961956 1961996 4.36e-05 48.2
"SNP_FB_0416997" "chr12B" 82.609 46 8 0 3 48 4640737 4640692 4.36e-05 48.2
"SNP_FB_0416997" "chr12B" 82.609 46 8 0 3 48 15866530 15866485 4.36e-05 48.2
"SNP_FB_0416997" "chr12B" 85.366 41 6 0 3 43 17438281 17438321 4.36e-05 48.2
"SNP_FB_0416997" "chr12B" 82.609 46 8 0 3 48 18610303 18610258 4.36e-05 48.2
"SNP_FB_0416997" "chr12B" 85.366 41 6 0 3 43 19896145 19896185 4.36e-05 48.2
"SNP_FB_0416997" "chr12B" 83.721 43 7 0 6 48 1474719 1474677 0.000152 47.3
"SNP_FB_0416997" "chr12B" 83.721 43 7 0 3 45 18632315 18632357 0.000152 47.3
"SNP_FB_0416997" "chr12B" 93.333 30 2 0 10 39 10242241 10242270 0.000152 46.4
"SNP_FB_0416997" "chr12B" 85 40 6 0 3 42 12253256 12253295 0.000152 46.4
"SNP_FB_0416997" "chr12B" 85 40 6 0 3 42 14952063 14952102 0.000152 46.4
"SNP_FB_0416997" "chr12B" 84.091 44 6 1 2 45 11848362 11848320 0.000531 45.5
"SNP_FB_0416997" "chr12B" 83.333 42 7 0 3 44 14793380 14793339 0.000531 45.5
"SNP_FB_0416997" "chr12B" 80.851 47 9 0 2 48 16431181 16431135 0.000531 45.5
"SNP_FB_0416997" "chr12B" 83.333 42 7 0 1 42 23388909 23388950 0.000531 45.5
"SNP_FB_0416997" "chr12B" 82.609 46 7 1 3 48 1691300 1691256 0.000531 44.6
"SNP_FB_0416997" "chr12B" 85.366 41 5 1 3 43 12421318 12421357 0.000531 44.6
"SNP_FB_0416997" "chr12B" 85.366 41 5 1 3 43 13802433 13802394 0.000531 44.6
"SNP_FB_0416997" "chr12B" 85.366 41 5 1 3 43 14637293 14637254 0.000531 44.6
"SNP_FB_0416997" "chr12B" 81.818 44 8 0 2 45 15635738 15635781 0.000531 44.6
"SNP_FB_0416997" "chr12B" 85.366 41 5 1 3 43 15862965 15862926 0.000531 44.6
"SNP_FB_0416997" "chr12B" 85.366 41 5 1 3 43 19161068 19161107 0.000531 44.6
"SNP_FB_0416997" "chr12B" 85.366 41 5 1 3 43 23569126 23569165 0.000531 44.6
"SNP_FB_0416997" "chr12B" 82.927 41 7 0 3 43 5713918 5713878 0.002 43.7
"SNP_FB_0416997" "chr12B" 82.927 41 7 0 3 43 12988307 12988347 0.002 43.7
"SNP_FB_0416997" "chr12B" 80.435 46 9 0 3 48 20907983 20907938 0.002 43.7
"SNP_FB_0416997" "chr12B" 84.211 38 6 0 5 42 17795364 17795401 0.002 42.8
"SNP_FB_0416997" "chr12B" 82.5 40 7 0 3 42 16392223 16392184 0.006 41.9
"SNP_FB_0416997" "chr12B" 81.395 43 5 1 3 42 838212 838254 0.006 41
"SNP_FB_0416997" "chr12B" 81.395 43 5 1 3 42 852140 852182 0.006 41
"SNP_FB_0416997" "chr12B" 84.615 39 5 1 3 41 3349082 3349119 0.006 41
"SNP_FB_0416997" "chr12B" 78.723 47 10 0 2 48 11736324 11736370 0.006 41
"SNP_FB_0416997" "chr12B" 78.723 47 10 0 2 48 21594438 21594484 0.006 41
"SNP_FB_0416997" "chr12B" 82.927 41 6 1 3 43 2499530 2499569 0.023 40.1
"SNP_FB_0416997" "chr12B" 82.927 41 6 1 3 43 4078233 4078272 0.023 40.1
"SNP_FB_0416997" "chr12B" 82.051 39 7 0 3 41 18765425 18765387 0.023 40.1
"SNP_FB_0416997" "chr12B" 82.927 41 6 1 5 45 21611755 21611794 0.023 40.1
"SNP_FB_0416997" "chr12B" 82.051 39 7 0 4 42 23389179 23389141 0.023 40.1
"SNP_FB_0416997" "chr12B" 87.097 31 4 0 6 36 5492720 5492690 0.023 39.2
"SNP_FB_0416997" "chr12B" 84.211 38 5 1 3 40 6811127 6811091 0.023 39.2
"SNP_FB_0416997" "chr12B" 84.211 38 5 1 3 40 8191932 8191896 0.023 39.2
"SNP_FB_0416997" "chr12B" 78.261 46 10 0 3 48 10238909 10238954 0.023 39.2
"SNP_FB_0416997" "chr12B" 83.333 36 6 0 3 38 14021845 14021810 0.023 39.2
"SNP_FB_0416997" "chr12B" 80.488 41 8 0 8 48 17269475 17269515 0.023 39.2
"SNP_FB_0416997" "chr12B" 80.488 41 8 0 8 48 17276303 17276343 0.023 39.2
"SNP_FB_0416997" "chr12B" 89.286 28 3 0 11 38 118034 118061 0.079 38.3
"SNP_FB_0416997" "chr12B" 81.579 38 7 0 2 39 309771 309808 0.079 38.3
"SNP_FB_0416997" "chr12B" 77.551 49 3 2 3 43 1888848 1888896 0.079 38.3
"SNP_FB_0416997" "chr12B" 81.579 38 7 0 6 43 3827722 3827685 0.079 38.3
"SNP_FB_0416997" "chr12B" 81.579 38 7 0 2 39 5638756 5638793 0.079 38.3
"SNP_FB_0416997" "chr12B" 79.07 43 9 0 6 48 18561994 18561952 0.079 38.3
"SNP_FB_0416997" "chr12B" 80.952 42 7 1 3 44 19316628 19316588 0.079 37.4
"SNP_FB_0416997" "chr12B" 82.051 39 6 1 3 41 3980637 3980600 0.28 36.5
"SNP_FB_0416997" "chr12B" 79.487 39 8 0 6 44 587939 587977 0.28 35.6
"SNP_FB_0416997" "chr12B" 76.087 46 11 0 3 48 199494 199539 0.96 34.6
"SNP_FB_0416997" "chr12B" 85.714 28 4 0 20 47 1367476 1367503 0.96 33.7
"SNP_FB_0416997" "chr12B" 91.304 23 2 0 3 25 11893199 11893177 0.96 33.7
"SNP_FB_0416997" "chr12B" 95 20 1 0 3 22 17650253 17650272 3.4 32.8
"SNP_FB_0416997" "chr12B" 81.081 37 6 1 3 39 18828490 18828455 3.4 32.8
"SNP_FB_0416997" "chr12B" 78.378 37 8 0 3 39 21088067 21088103 3.4 31.9
"SNP_FB_0416997" "chr12B" 78.378 37 8 0 3 39 22025703 22025667 3.4 31.9
"SNP_FB_0416997" "chr13B" 93.478 46 3 0 3 48 14711612 14711567 1.33e-11 70.7
"SNP_FB_0416997" "chr13B" 91.667 48 4 0 1 48 35696673 35696720 1.33e-11 69.8
"SNP_FB_0416997" "chr13B" 89.583 48 5 0 1 48 4949277 4949230 5.67e-10 65.3
"SNP_FB_0416997" "chr13B" 89.362 47 5 0 2 48 19189625 19189579 1.98e-09 63.5
"SNP_FB_0416997" "chr13B" 89.796 49 4 1 1 48 20569841 20569889 1.98e-09 63.5
"SNP_FB_0416997" "chr13B" 91.304 46 3 1 3 48 10179166 10179210 1.98e-09 62.6
"SNP_FB_0416997" "chr13B" 90.909 44 4 0 1 44 17875361 17875404 1.98e-09 62.6
"SNP_FB_0416997" "chr13B" 92.683 41 3 0 2 42 21339246 21339286 6.91e-09 61.7
"SNP_FB_0416997" "chr13B" 90.698 43 4 0 3 45 5613200 5613158 6.91e-09 60.8
"SNP_FB_0416997" "chr13B" 87.5 48 6 0 1 48 19239081 19239128 6.91e-09 60.8
"SNP_FB_0416997" "chr13B" 87.755 49 5 1 1 48 20569660 20569708 2.41e-08 59
"SNP_FB_0416997" "chr13B" 92.308 39 3 0 1 39 6026615 6026653 8.42e-08 58.1
"SNP_FB_0416997" "chr13B" 92.308 39 3 0 1 39 6027355 6027317 8.42e-08 58.1
"SNP_FB_0416997" "chr13B" 88.636 44 5 0 1 44 10868124 10868167 8.42e-08 58.1
"SNP_FB_0416997" "chr13B" 88.636 44 5 0 2 45 14922252 14922295 8.42e-08 58.1
"SNP_FB_0416997" "chr13B" 90.244 41 4 0 3 43 19420105 19420145 8.42e-08 57.2
"SNP_FB_0416997" "chr13B" 86.957 46 6 0 3 48 40776766 40776811 8.42e-08 57.2
"SNP_FB_0416997" "chr13B" 88.372 43 5 0 1 43 853750 853792 2.94e-07 56.3
"SNP_FB_0416997" "chr13B" 88.372 43 5 0 1 43 867102 867144 2.94e-07 56.3
"SNP_FB_0416997" "chr13B" 88.372 43 5 0 1 43 878863 878905 2.94e-07 56.3
"SNP_FB_0416997" "chr13B" 88.372 43 5 0 3 45 5620736 5620694 2.94e-07 56.3
"SNP_FB_0416997" "chr13B" 85.417 48 7 0 1 48 8902975 8903022 2.94e-07 56.3
"SNP_FB_0416997" "chr13B" 85.417 48 7 0 1 48 16536228 16536275 2.94e-07 56.3
"SNP_FB_0416997" "chr13B" 88.372 43 5 0 3 45 20584176 20584134 2.94e-07 56.3
"SNP_FB_0416997" "chr13B" 85.417 48 7 0 1 48 32622718 32622671 2.94e-07 56.3
"SNP_FB_0416997" "chr13B" 85.417 48 7 0 1 48 32633095 32633048 2.94e-07 56.3
"SNP_FB_0416997" "chr13B" 90 40 4 0 6 45 581431 581392 2.94e-07 55.4
"SNP_FB_0416997" "chr13B" 88.095 42 5 0 1 42 1592084 1592125 1.03e-06 54.5
"SNP_FB_0416997" "chr13B" 88.095 42 5 0 1 42 8417554 8417513 1.03e-06 54.5
"SNP_FB_0416997" "chr13B" 85.106 47 7 0 2 48 21545958 21546004 1.03e-06 54.5
"SNP_FB_0416997" "chr13B" 82.692 52 5 1 1 48 10868659 10868710 1.03e-06 53.6
"SNP_FB_0416997" "chr13B" 84.783 46 7 0 3 48 13771 13726 3.58e-06 52.7
"SNP_FB_0416997" "chr13B" 87.805 41 5 0 1 41 417083 417123 3.58e-06 52.7
"SNP_FB_0416997" "chr13B" 84.783 46 7 0 3 48 2307684 2307639 3.58e-06 52.7
"SNP_FB_0416997" "chr13B" 87.805 41 5 0 2 42 5557671 5557711 3.58e-06 52.7
"SNP_FB_0416997" "chr13B" 84.783 46 7 0 3 48 14710973 14710928 3.58e-06 52.7
"SNP_FB_0416997" "chr13B" 84.783 46 7 0 3 48 30100867 30100822 3.58e-06 52.7
"SNP_FB_0416997" "chr13B" 84.783 46 7 0 3 48 30114020 30113975 3.58e-06 52.7
"SNP_FB_0416997" "chr13B" 86.047 43 6 0 6 48 2757492 2757450 3.58e-06 51.8
"SNP_FB_0416997" "chr13B" 86.047 43 6 0 6 48 3107207 3107249 3.58e-06 51.8
"SNP_FB_0416997" "chr13B" 83.333 48 8 0 1 48 3460147 3460194 3.58e-06 51.8
"SNP_FB_0416997" "chr13B" 86.047 43 6 0 2 44 6897642 6897684 3.58e-06 51.8
"SNP_FB_0416997" "chr13B" 83.333 48 8 0 1 48 7143877 7143830 3.58e-06 51.8
"SNP_FB_0416997" "chr13B" 83.333 48 8 0 1 48 17698905 17698952 3.58e-06 51.8
"SNP_FB_0416997" "chr13B" 83.333 48 8 0 1 48 22909931 22909884 3.58e-06 51.8
"SNP_FB_0416997" "chr13B" 86.047 43 6 0 1 43 23066578 23066620 3.58e-06 51.8
"SNP_FB_0416997" "chr13B" 85.106 47 6 1 3 48 11378807 11378761 1.25e-05 50.9
"SNP_FB_0416997" "chr13B" 85.106 47 6 1 3 48 11389365 11389319 1.25e-05 50.9
"SNP_FB_0416997" "chr13B" 85.106 47 6 1 3 48 11398473 11398427 1.25e-05 50.9
"SNP_FB_0416997" "chr13B" 84.444 45 7 0 1 45 18119192 18119236 1.25e-05 50.9
"SNP_FB_0416997" "chr13B" 87.5 40 5 0 11 50 21799902 21799941 1.25e-05 50.9
"SNP_FB_0416997" "chr13B" 87.5 40 5 0 3 42 32623533 32623494 1.25e-05 50.9
"SNP_FB_0416997" "chr13B" 87.5 40 5 0 3 42 32633910 32633871 1.25e-05 50.9
"SNP_FB_0416997" "chr13B" 88.095 42 4 1 3 44 33445207 33445167 1.25e-05 50.9
"SNP_FB_0416997" "chr13B" 89.189 37 4 0 12 48 8277436 8277400 1.25e-05 50
"SNP_FB_0416997" "chr13B" 100 27 0 0 19 45 13452477 13452451 1.25e-05 50
"SNP_FB_0416997" "chr13B" 100 27 0 0 19 45 13461634 13461608 1.25e-05 50
"SNP_FB_0416997" "chr13B" 87.805 41 4 1 3 43 2764251 2764290 4.36e-05 49.1
"SNP_FB_0416997" "chr13B" 88.889 36 4 0 13 48 3107283 3107318 4.36e-05 48.2
"SNP_FB_0416997" "chr13B" 82.609 46 8 0 3 48 6132614 6132659 4.36e-05 48.2
"SNP_FB_0416997" "chr13B" 86.047 43 5 1 1 43 28004282 28004241 4.36e-05 48.2
"SNP_FB_0416997" "chr13B" 85.366 41 6 0 2 42 40040103 40040143 4.36e-05 48.2
"SNP_FB_0416997" "chr13B" 87.5 40 4 1 3 42 5012686 5012648 0.000152 47.3
"SNP_FB_0416997" "chr13B" 83.721 43 7 0 1 43 9715771 9715729 0.000152 47.3
"SNP_FB_0416997" "chr13B" 81.25 48 9 0 1 48 22644677 22644630 0.000152 47.3
"SNP_FB_0416997" "chr13B" 86.842 38 5 0 2 39 38745158 38745195 0.000152 47.3
"SNP_FB_0416997" "chr13B" 85 40 6 0 6 45 5777933 5777972 0.000152 46.4
"SNP_FB_0416997" "chr13B" 82.979 47 7 1 2 48 10869347 10869302 0.000152 46.4
"SNP_FB_0416997" "chr13B" 82.979 47 7 1 3 48 14172725 14172771 0.000152 46.4
"SNP_FB_0416997" "chr13B" 88.571 35 4 0 3 37 15328202 15328236 0.000152 46.4
"SNP_FB_0416997" "chr13B" 85 40 6 0 1 40 27308605 27308644 0.000152 46.4
"SNP_FB_0416997" "chr13B" 83.333 42 7 0 3 44 4460004 4460045 0.000531 45.5
"SNP_FB_0416997" "chr13B" 83.333 42 7 0 3 44 7230926 7230885 0.000531 45.5
"SNP_FB_0416997" "chr13B" 86.486 37 5 0 3 39 11162954 11162918 0.000531 45.5
"SNP_FB_0416997" "chr13B" 86.486 37 5 0 3 39 28873413 28873449 0.000531 45.5
"SNP_FB_0416997" "chr13B" 86.486 37 5 0 3 39 28875569 28875605 0.000531 45.5
"SNP_FB_0416997" "chr13B" 81.818 44 8 0 5 48 6335325 6335282 0.000531 44.6
"SNP_FB_0416997" "chr13B" 85.366 41 5 1 3 43 6958648 6958687 0.000531 44.6
"SNP_FB_0416997" "chr13B" 82.609 46 7 1 3 48 10516813 10516857 0.000531 44.6
"SNP_FB_0416997" "chr13B" 82.609 46 7 1 3 48 10868462 10868418 0.000531 44.6
"SNP_FB_0416997" "chr13B" 81.818 44 8 0 5 48 11475696 11475653 0.000531 44.6
"SNP_FB_0416997" "chr13B" 81.818 44 8 0 5 48 11485258 11485215 0.000531 44.6
"SNP_FB_0416997" "chr13B" 86.111 36 5 0 13 48 1619398 1619363 0.002 43.7
"SNP_FB_0416997" "chr13B" 80.435 46 9 0 3 48 3292333 3292378 0.002 43.7
"SNP_FB_0416997" "chr13B" 80.435 46 9 0 3 48 14476964 14476919 0.002 43.7
"SNP_FB_0416997" "chr13B" 80.435 46 9 0 3 48 14530711 14530666 0.002 43.7
"SNP_FB_0416997" "chr13B" 86.111 36 5 0 3 38 14531785 14531820 0.002 43.7
"SNP_FB_0416997" "chr13B" 81.25 48 8 1 1 48 14763825 14763871 0.002 43.7
"SNP_FB_0416997" "chr13B" 86.842 38 4 1 7 44 20584697 20584661 0.002 43.7
"SNP_FB_0416997" "chr13B" 85 40 5 1 3 42 2796183 2796145 0.002 42.8
"SNP_FB_0416997" "chr13B" 85 40 5 1 3 42 8755059 8755097 0.002 42.8
"SNP_FB_0416997" "chr13B" 85 40 5 1 3 42 10142985 10142947 0.002 42.8
"SNP_FB_0416997" "chr13B" 81.395 43 8 0 6 48 12354495 12354537 0.002 42.8
"SNP_FB_0416997" "chr13B" 84.211 38 6 0 1 38 12599455 12599418 0.002 42.8
"SNP_FB_0416997" "chr13B" 83.333 42 6 1 3 44 49430 49470 0.006 41.9
"SNP_FB_0416997" "chr13B" 83.333 42 6 1 3 44 61331 61371 0.006 41.9
"SNP_FB_0416997" "chr13B" 80.952 42 8 0 3 44 8725496 8725537 0.006 41
"SNP_FB_0416997" "chr13B" 80.952 42 8 0 7 48 9388190 9388149 0.006 41
"SNP_FB_0416997" "chr13B" 82.927 41 5 1 5 45 12402103 12402141 0.006 41
"SNP_FB_0416997" "chr13B" 80.435 46 8 1 3 48 2648785 2648741 0.023 40.1
"SNP_FB_0416997" "chr13B" 82.927 41 6 1 3 43 6641124 6641163 0.023 40.1
"SNP_FB_0416997" "chr13B" 95.833 24 1 0 3 26 8107909 8107932 0.023 40.1
"SNP_FB_0416997" "chr13B" 90.323 31 2 1 3 33 12656455 12656426 0.023 40.1
"SNP_FB_0416997" "chr13B" 90.323 31 2 1 3 33 12668762 12668733 0.023 40.1
"SNP_FB_0416997" "chr13B" 89.655 29 3 0 2 30 16484210 16484182 0.023 40.1
"SNP_FB_0416997" "chr13B" 82.927 41 6 1 3 43 30768151 30768190 0.023 40.1
"SNP_FB_0416997" "chr13B" 82.927 41 6 1 3 43 30781356 30781395 0.023 40.1
"SNP_FB_0416997" "chr13B" 80.488 41 8 0 3 43 3407867 3407907 0.023 39.2
"SNP_FB_0416997" "chr13B" 80.488 41 8 0 8 48 6722759 6722719 0.023 39.2
"SNP_FB_0416997" "chr13B" 81.579 38 7 0 3 40 4081361 4081324 0.079 38.3
"SNP_FB_0416997" "chr13B" 77.083 48 11 0 1 48 12736955 12737002 0.079 38.3
"SNP_FB_0416997" "chr13B" 81.579 38 7 0 5 42 28378826 28378789 0.079 38.3
"SNP_FB_0416997" "chr13B" 86.667 30 4 0 3 32 4999268 4999239 0.079 37.4
"SNP_FB_0416997" "chr13B" 92 25 2 0 24 48 9178710 9178686 0.079 37.4
"SNP_FB_0416997" "chr13B" 83.784 37 5 1 1 36 9329002 9328966 0.079 37.4
"SNP_FB_0416997" "chr13B" 80 40 8 0 3 42 19820276 19820237 0.079 37.4
"SNP_FB_0416997" "chr13B" 92 25 2 0 24 48 20750242 20750266 0.079 37.4
"SNP_FB_0416997" "chr13B" 84.375 32 5 0 17 48 4824220 4824251 0.28 36.5
"SNP_FB_0416997" "chr13B" 86.207 29 4 0 20 48 99770 99742 0.28 35.6
"SNP_FB_0416997" "chr13B" 91.667 24 2 0 5 28 1011081 1011058 0.28 35.6
"SNP_FB_0416997" "chr13B" 80.488 41 7 1 3 43 2299236 2299275 0.28 35.6
"SNP_FB_0416997" "chr13B" 86.207 29 4 0 20 48 9733231 9733259 0.28 35.6
"SNP_FB_0416997" "chr13B" 78.261 46 9 1 3 48 14097188 14097144 0.28 35.6
"SNP_FB_0416997" "chr13B" 80.488 41 7 1 3 43 18661115 18661076 0.28 35.6
"SNP_FB_0416997" "chr13B" 78.049 41 9 0 3 43 16452839 16452799 0.96 34.6
"SNP_FB_0416997" "chr13B" 95.238 21 1 0 24 44 20583973 20583953 0.96 34.6
"SNP_FB_0416997" "chr13B" 80 40 7 1 3 42 11514337 11514375 0.96 33.7
"SNP_FB_0416997" "chr13B" 75 48 12 0 1 48 27955884 27955837 0.96 33.7
"SNP_FB_0416997" "chr13B" 81.081 37 6 1 13 48 1643703 1643667 3.4 32.8
"SNP_FB_0416997" "chr13B" 77.5 40 9 0 3 42 1679361 1679400 3.4 32.8
"SNP_FB_0416997" "chr13B" 85.294 34 3 2 13 45 1789602 1789634 3.4 32.8
"SNP_FB_0416997" "chr13B" 88 25 3 0 18 42 30854570 30854594 3.4 32.8
"SNP_FB_0416997" "chr13B" 100 17 0 0 27 43 5575346 5575362 3.4 31.9
"SNP_FB_0416997" "chr13B" 90.909 22 2 0 25 46 15809159 15809180 3.4 31.9
"SNP_FB_0416997" "chr13B" 90.909 22 2 0 25 46 15816568 15816589 3.4 31.9
"SNP_FB_0416997" "chr13B" 77.551 49 5 3 1 44 32345370 32345417 3.4 31.9
"SNP_FB_0416997" "chr7B" 91.667 48 4 0 1 48 12231635 12231682 1.33e-11 69.8
"SNP_FB_0416997" "chr7B" 91.667 48 4 0 1 48 14951771 14951724 1.33e-11 69.8
"SNP_FB_0416997" "chr7B" 91.304 46 4 0 3 48 8205212 8205257 1.63e-10 66.2
"SNP_FB_0416997" "chr7B" 93.023 43 3 0 2 44 2466444 2466402 5.67e-10 65.3
"SNP_FB_0416997" "chr7B" 89.583 48 5 0 1 48 7410082 7410035 5.67e-10 65.3
"SNP_FB_0416997" "chr7B" 95 40 2 0 3 42 15950002 15950041 5.67e-10 64.4
"SNP_FB_0416997" "chr7B" 89.13 46 5 0 3 48 2421135 2421090 6.91e-09 61.7
"SNP_FB_0416997" "chr7B" 92.683 41 3 0 1 41 10659706 10659746 6.91e-09 61.7
"SNP_FB_0416997" "chr7B" 87.5 48 6 0 1 48 855718 855671 6.91e-09 60.8
"SNP_FB_0416997" "chr7B" 86 50 3 1 3 48 16597925 16597876 2.41e-08 59
"SNP_FB_0416997" "chr7B" 90.476 42 4 0 7 48 17441784 17441743 2.41e-08 59
"SNP_FB_0416997" "chr7B" 86.957 46 6 0 3 48 6150163 6150208 8.42e-08 57.2
"SNP_FB_0416997" "chr7B" 85.417 48 7 0 1 48 326539 326586 2.94e-07 56.3
"SNP_FB_0416997" "chr7B" 88.372 43 5 0 3 45 19286161 19286203 2.94e-07 56.3
"SNP_FB_0416997" "chr7B" 88.095 42 5 0 1 42 6787431 6787390 1.03e-06 54.5
"SNP_FB_0416997" "chr7B" 88.636 44 4 1 1 44 16135089 16135131 1.03e-06 54.5
"SNP_FB_0416997" "chr7B" 85.106 47 7 0 2 48 17307344 17307390 1.03e-06 54.5
"SNP_FB_0416997" "chr7B" 88.636 44 4 1 6 48 17826523 17826480 1.03e-06 54.5
"SNP_FB_0416997" "chr7B" 88.095 42 5 0 3 44 22630622 22630581 1.03e-06 54.5
"SNP_FB_0416997" "chr7B" 86.364 44 6 0 5 48 11526807 11526764 1.03e-06 53.6
"SNP_FB_0416997" "chr7B" 90.244 41 3 1 3 43 20406604 20406643 1.03e-06 53.6
"SNP_FB_0416997" "chr7B" 84.783 46 7 0 3 48 11476316 11476361 3.58e-06 52.7
"SNP_FB_0416997" "chr7B" 91.667 36 3 0 13 48 12861204 12861169 3.58e-06 52.7
"SNP_FB_0416997" "chr7B" 84.783 46 7 0 3 48 17694537 17694582 3.58e-06 52.7
"SNP_FB_0416997" "chr7B" 88.372 43 4 1 1 43 18194970 18195011 3.58e-06 52.7
"SNP_FB_0416997" "chr7B" 84.783 46 7 0 3 48 20515863 20515908 3.58e-06 52.7
"SNP_FB_0416997" "chr7B" 83.333 48 8 0 1 48 7418759 7418712 3.58e-06 51.8
"SNP_FB_0416997" "chr7B" 89.474 38 4 0 2 39 22545882 22545845 3.58e-06 51.8
"SNP_FB_0416997" "chr7B" 87.5 40 5 0 3 42 4292662 4292701 1.25e-05 50.9
"SNP_FB_0416997" "chr7B" 84.444 45 7 0 1 45 13266503 13266547 1.25e-05 50.9
"SNP_FB_0416997" "chr7B" 85.714 42 6 0 1 42 6724458 6724417 1.25e-05 50
"SNP_FB_0416997" "chr7B" 84.091 44 7 0 5 48 5320293 5320250 4.36e-05 49.1
"SNP_FB_0416997" "chr7B" 87.805 41 4 1 3 43 16678058 16678019 4.36e-05 49.1
"SNP_FB_0416997" "chr7B" 84.091 44 7 0 1 44 21923222 21923265 4.36e-05 49.1
"SNP_FB_0416997" "chr7B" 82.609 46 8 0 3 48 1771834 1771879 4.36e-05 48.2
"SNP_FB_0416997" "chr7B" 82.609 46 8 0 3 48 4500159 4500114 4.36e-05 48.2
"SNP_FB_0416997" "chr7B" 86.047 43 5 1 6 48 11295743 11295702 4.36e-05 48.2
"SNP_FB_0416997" "chr7B" 83.333 48 7 1 1 48 16087543 16087589 4.36e-05 48.2
"SNP_FB_0416997" "chr7B" 83.333 48 7 1 1 48 16186321 16186367 4.36e-05 48.2
"SNP_FB_0416997" "chr7B" 82.609 46 8 0 3 48 19240397 19240442 4.36e-05 48.2
"SNP_FB_0416997" "chr7B" 82.609 46 8 0 3 48 21748108 21748063 4.36e-05 48.2
"SNP_FB_0416997" "chr7B" 83.721 43 7 0 3 45 5771697 5771655 0.000152 47.3
"SNP_FB_0416997" "chr7B" 87.5 40 4 1 3 42 8067258 8067220 0.000152 47.3
"SNP_FB_0416997" "chr7B" 81.633 49 6 1 3 48 14778074 14778026 0.000152 47.3
"SNP_FB_0416997" "chr7B" 85.714 42 4 1 1 40 18756965 18757006 0.000152 47.3
"SNP_FB_0416997" "chr7B" 81.633 49 6 1 3 48 22256001 22256049 0.000152 47.3
"SNP_FB_0416997" "chr7B" 82.979 47 7 1 2 48 6283034 6283079 0.000152 46.4
"SNP_FB_0416997" "chr7B" 85 40 6 0 3 42 14161034 14161073 0.000152 46.4
"SNP_FB_0416997" "chr7B" 85 40 6 0 3 42 15037032 15037071 0.000152 46.4
"SNP_FB_0416997" "chr7B" 88.571 35 4 0 8 42 15253530 15253564 0.000152 46.4
"SNP_FB_0416997" "chr7B" 85 40 6 0 1 40 21511278 21511239 0.000152 46.4
"SNP_FB_0416997" "chr7B" 86.486 37 5 0 3 39 699848 699884 0.000531 45.5
"SNP_FB_0416997" "chr7B" 84.091 44 6 1 2 45 6314985 6315027 0.000531 45.5
"SNP_FB_0416997" "chr7B" 83.333 42 7 0 3 44 17602472 17602431 0.000531 45.5
"SNP_FB_0416997" "chr7B" 85.366 41 4 1 3 43 18764687 18764725 0.000531 45.5
"SNP_FB_0416997" "chr7B" 80.851 47 9 0 2 48 21877128 21877082 0.000531 45.5
"SNP_FB_0416997" "chr7B" 83.333 42 7 0 7 48 22023282 22023241 0.000531 45.5
"SNP_FB_0416997" "chr7B" 85.366 41 5 1 3 43 2528564 2528525 0.000531 44.6
"SNP_FB_0416997" "chr7B" 81.818 44 8 0 2 45 3002573 3002530 0.000531 44.6
"SNP_FB_0416997" "chr7B" 82.609 46 7 1 3 48 4439258 4439302 0.000531 44.6
"SNP_FB_0416997" "chr7B" 81.818 44 8 0 5 48 5290999 5290956 0.000531 44.6
"SNP_FB_0416997" "chr7B" 84.615 39 6 0 5 43 5912449 5912411 0.000531 44.6
"SNP_FB_0416997" "chr7B" 81.818 44 8 0 5 48 14304920 14304877 0.000531 44.6
"SNP_FB_0416997" "chr7B" 85.366 41 5 1 3 43 15470804 15470765 0.000531 44.6
"SNP_FB_0416997" "chr7B" 85.366 41 5 1 3 43 16568761 16568722 0.000531 44.6
"SNP_FB_0416997" "chr7B" 85.366 41 5 1 3 43 18935688 18935727 0.000531 44.6
"SNP_FB_0416997" "chr7B" 81.25 48 7 1 1 48 19972980 19973025 0.000531 44.6
"SNP_FB_0416997" "chr7B" 82.609 46 7 1 3 48 21025959 21026003 0.000531 44.6
"SNP_FB_0416997" "chr7B" 86.111 36 5 0 3 38 16557980 16557945 0.002 43.7
"SNP_FB_0416997" "chr7B" 82.927 41 7 0 3 43 22696148 22696108 0.002 43.7
"SNP_FB_0416997" "chr7B" 84.211 38 6 0 5 42 1213753 1213716 0.002 42.8
"SNP_FB_0416997" "chr7B" 84.211 38 6 0 3 40 10856152 10856189 0.002 42.8
"SNP_FB_0416997" "chr7B" 84.211 38 6 0 2 39 18593527 18593490 0.002 42.8
"SNP_FB_0416997" "chr7B" 79.167 48 10 0 1 48 21502916 21502963 0.002 42.8
"SNP_FB_0416997" "chr7B" 85 40 5 1 3 42 21505709 21505671 0.002 42.8
"SNP_FB_0416997" "chr7B" 85 40 5 1 3 42 21511185 21511147 0.002 42.8
"SNP_FB_0416997" "chr7B" 85 40 5 1 3 42 21517293 21517255 0.002 42.8
"SNP_FB_0416997" "chr7B" 82.5 40 7 0 3 42 3234912 3234951 0.006 41.9
"SNP_FB_0416997" "chr7B" 85.714 35 5 0 6 40 3892198 3892232 0.006 41.9
"SNP_FB_0416997" "chr7B" 86.486 37 4 1 6 42 16544463 16544498 0.006 41.9
"SNP_FB_0416997" "chr7B" 86.486 37 4 1 6 42 22792507 22792542 0.006 41.9
"SNP_FB_0416997" "chr7B" 92.593 27 2 0 3 29 2494162 2494136 0.006 41
"SNP_FB_0416997" "chr7B" 85.366 41 4 2 3 43 3335284 3335246 0.006 41
"SNP_FB_0416997" "chr7B" 78.723 47 10 0 2 48 6925712 6925666 0.006 41
"SNP_FB_0416997" "chr7B" 84.615 39 5 1 6 44 22746772 22746809 0.006 41
"SNP_FB_0416997" "chr7B" 82.927 41 6 1 3 43 3802338 3802377 0.023 40.1
"SNP_FB_0416997" "chr7B" 82.927 41 6 1 3 43 4220470 4220509 0.023 40.1
"SNP_FB_0416997" "chr7B" 82.927 41 6 1 3 43 8891323 8891284 0.023 40.1
"SNP_FB_0416997" "chr7B" 82.927 41 6 1 3 43 9793408 9793369 0.023 40.1
"SNP_FB_0416997" "chr7B" 82.927 41 6 1 3 43 21516603 21516642 0.023 40.1
"SNP_FB_0416997" "chr7B" 81.395 43 7 1 1 43 3442085 3442126 0.023 39.2
"SNP_FB_0416997" "chr7B" 82.5 40 5 1 3 42 9747995 9747958 0.023 39.2
"SNP_FB_0416997" "chr7B" 79.167 48 9 1 2 48 17465281 17465328 0.023 39.2
"SNP_FB_0416997" "chr7B" 82.5 40 6 1 3 42 5404949 5404911 0.079 38.3
"SNP_FB_0416997" "chr7B" 81.579 38 7 0 1 38 10335270 10335233 0.079 38.3
"SNP_FB_0416997" "chr7B" 79.07 43 9 0 6 48 11872998 11873040 0.079 38.3
"SNP_FB_0416997" "chr7B" 81.579 38 7 0 6 43 19442049 19442086 0.079 38.3
"SNP_FB_0416997" "chr7B" 82.5 40 6 1 3 42 19471100 19471062 0.079 38.3
"SNP_FB_0416997" "chr7B" 82.5 40 6 1 3 42 19740792 19740754 0.079 38.3
"SNP_FB_0416997" "chr7B" 80.952 42 7 1 3 44 3377970 3377930 0.079 37.4
"SNP_FB_0416997" "chr7B" 80 40 8 0 5 44 15291747 15291786 0.079 37.4
"SNP_FB_0416997" "chr7B" 82.051 39 6 1 3 41 4502636 4502673 0.28 36.5
"SNP_FB_0416997" "chr7B" 83.333 36 5 1 3 38 13877870 13877836 0.28 35.6
"SNP_FB_0416997" "chr7B" 83.333 36 5 1 3 37 14447846 14447881 0.28 35.6
"SNP_FB_0416997" "chr7B" 87.097 31 3 1 3 33 14563297 14563326 0.28 35.6
"SNP_FB_0416997" "chr7B" 80.488 41 7 1 3 43 17276675 17276714 0.28 35.6
"SNP_FB_0416997" "chr7B" 91.667 24 2 0 3 26 22270800 22270823 0.28 35.6
"SNP_FB_0416997" "chr7B" 80.556 36 7 0 13 48 14197855 14197890 0.96 34.6
"SNP_FB_0416997" "chr7B" 76.087 46 11 0 3 48 17276833 17276878 0.96 34.6
"SNP_FB_0416997" "chr7B" 78.571 42 6 1 3 41 18593919 18593878 0.96 34.6
"SNP_FB_0416997" "chr7B" 88.462 26 3 0 8 33 21928816 21928841 0.96 34.6
"SNP_FB_0416997" "chr7B" 80.556 36 7 0 3 38 22739042 22739007 0.96 34.6
"SNP_FB_0416997" "chr7B" 80 40 7 1 4 43 22017352 22017390 0.96 33.7
"SNP_FB_0416997" "chr7B" 77.5 40 9 0 3 42 6071690 6071651 3.4 32.8
"SNP_FB_0416997" "chr7B" 88 25 3 0 18 42 12202229 12202253 3.4 32.8
"SNP_FB_0416997" "chr7B" 76.087 46 8 1 3 48 20004133 20004091 3.4 32.8
"SNP_FB_0416997" "chr7B" 77.273 44 8 1 3 44 20835937 20835894 3.4 32.8
"SNP_FB_0416997" "chr7B" 85.185 27 4 0 18 44 8504561 8504535 3.4 31.9
"SNP_FB_0416997" "chr7B" 85.185 27 4 0 18 44 12690119 12690093 3.4 31.9
"SNP_FB_0416997" "chr7B" 78.378 37 8 0 3 39 17273212 17273176 3.4 31.9
"SNP_FB_0416997" "chr11B" 91.667 48 4 0 1 48 21830217 21830170 1.33e-11 69.8
"SNP_FB_0416997" "chr11B" 91.667 48 4 0 1 48 36562741 36562788 1.33e-11 69.8
"SNP_FB_0416997" "chr11B" 91.304 46 4 0 3 48 25525495 25525540 1.63e-10 66.2
"SNP_FB_0416997" "chr11B" 89.583 48 5 0 1 48 1454883 1454930 5.67e-10 65.3
"SNP_FB_0416997" "chr11B" 89.583 48 5 0 1 48 21986628 21986675 5.67e-10 65.3
"SNP_FB_0416997" "chr11B" 89.583 48 5 0 1 48 25990985 25991032 5.67e-10 65.3
"SNP_FB_0416997" "chr11B" 89.583 48 5 0 1 48 27008979 27009026 5.67e-10 65.3
"SNP_FB_0416997" "chr11B" 89.583 48 5 0 1 48 34382902 34382855 5.67e-10 65.3
"SNP_FB_0416997" "chr11B" 89.13 46 5 0 3 48 235629 235674 6.91e-09 61.7
"SNP_FB_0416997" "chr11B" 90.698 43 4 0 3 45 4996857 4996815 6.91e-09 60.8
"SNP_FB_0416997" "chr11B" 90.698 43 4 0 3 45 5501458 5501416 6.91e-09 60.8
"SNP_FB_0416997" "chr11B" 88 50 5 1 1 50 15619501 15619453 6.91e-09 60.8
"SNP_FB_0416997" "chr11B" 87.5 48 6 0 1 48 18396167 18396214 6.91e-09 60.8
"SNP_FB_0416997" "chr11B" 90.698 43 4 0 3 45 22414915 22414873 6.91e-09 60.8
"SNP_FB_0416997" "chr11B" 87.5 48 6 0 1 48 32889669 32889622 6.91e-09 60.8
"SNP_FB_0416997" "chr11B" 92.5 40 3 0 3 42 21830959 21830998 2.41e-08 59.9
"SNP_FB_0416997" "chr11B" 92.5 40 3 0 3 42 30965198 30965159 2.41e-08 59.9
"SNP_FB_0416997" "chr11B" 90.476 42 4 0 1 42 1319692 1319733 2.41e-08 59
"SNP_FB_0416997" "chr11B" 87.234 47 6 0 2 48 27586842 27586888 2.41e-08 59
"SNP_FB_0416997" "chr11B" 87.234 47 6 0 2 48 29883592 29883546 2.41e-08 59
"SNP_FB_0416997" "chr11B" 90.476 42 4 0 3 44 35110512 35110471 2.41e-08 59
"SNP_FB_0416997" "chr11B" 88.636 44 5 0 1 44 4814089 4814046 8.42e-08 58.1
"SNP_FB_0416997" "chr11B" 92.308 39 3 0 3 41 22560092 22560130 8.42e-08 58.1
"SNP_FB_0416997" "chr11B" 90.244 41 4 0 2 42 5385185 5385145 8.42e-08 57.2
"SNP_FB_0416997" "chr11B" 86.957 46 6 0 3 48 8606427 8606472 8.42e-08 57.2
"SNP_FB_0416997" "chr11B" 86.957 46 6 0 3 48 9029795 9029840 8.42e-08 57.2
"SNP_FB_0416997" "chr11B" 88.372 43 5 0 4 46 598131 598173 2.94e-07 56.3
"SNP_FB_0416997" "chr11B" 85.417 48 7 0 1 48 4428696 4428743 2.94e-07 56.3
"SNP_FB_0416997" "chr11B" 85.417 48 7 0 1 48 4478021 4478068 2.94e-07 56.3
"SNP_FB_0416997" "chr11B" 85.417 48 7 0 1 48 17282709 17282756 2.94e-07 56.3
"SNP_FB_0416997" "chr11B" 92.5 40 2 1 3 42 30069895 30069933 2.94e-07 56.3
"SNP_FB_0416997" "chr11B" 88.372 43 5 0 2 44 33277065 33277023 2.94e-07 56.3
"SNP_FB_0416997" "chr11B" 85.417 48 7 0 1 48 33530167 33530120 2.94e-07 56.3
"SNP_FB_0416997" "chr11B" 87.234 47 5 1 3 48 22366761 22366807 2.94e-07 55.4
"SNP_FB_0416997" "chr11B" 88.095 42 5 0 3 44 235365 235406 1.03e-06 54.5
"SNP_FB_0416997" "chr11B" 85.106 47 7 0 2 48 1437523 1437569 1.03e-06 54.5
"SNP_FB_0416997" "chr11B" 88.095 42 5 0 3 44 7797710 7797751 1.03e-06 54.5
"SNP_FB_0416997" "chr11B" 85.106 47 7 0 2 48 8267672 8267718 1.03e-06 54.5
"SNP_FB_0416997" "chr11B" 88.095 42 5 0 2 43 11387194 11387153 1.03e-06 54.5
"SNP_FB_0416997" "chr11B" 85.106 47 7 0 2 48 22626650 22626604 1.03e-06 54.5
"SNP_FB_0416997" "chr11B" 88.095 42 5 0 4 45 23650677 23650636 1.03e-06 54.5
"SNP_FB_0416997" "chr11B" 91.892 37 3 0 2 38 25669386 25669422 1.03e-06 54.5
"SNP_FB_0416997" "chr11B" 96.875 32 1 0 2 33 28913137 28913168 1.03e-06 54.5
"SNP_FB_0416997" "chr11B" 85.106 47 7 0 2 48 32283233 32283187 1.03e-06 54.5
"SNP_FB_0416997" "chr11B" 85.106 47 7 0 2 48 35222758 35222804 1.03e-06 54.5
"SNP_FB_0416997" "chr11B" 85.106 47 7 0 2 48 36917694 36917740 1.03e-06 54.5
"SNP_FB_0416997" "chr11B" 86.957 46 5 1 3 48 4789858 4789902 1.03e-06 53.6
"SNP_FB_0416997" "chr11B" 86.957 46 5 1 3 48 5500858 5500814 1.03e-06 53.6
"SNP_FB_0416997" "chr11B" 86.364 44 6 0 1 44 15879636 15879679 1.03e-06 53.6
"SNP_FB_0416997" "chr11B" 84.783 46 7 0 3 48 3617005 3616960 3.58e-06 52.7
"SNP_FB_0416997" "chr11B" 87.805 41 5 0 3 43 4860284 4860324 3.58e-06 52.7
"SNP_FB_0416997" "chr11B" 84.783 46 7 0 3 48 8425613 8425568 3.58e-06 52.7
"SNP_FB_0416997" "chr11B" 84.783 46 7 0 3 48 8525257 8525212 3.58e-06 52.7
"SNP_FB_0416997" "chr11B" 84.783 46 7 0 3 48 9100067 9100022 3.58e-06 52.7
"SNP_FB_0416997" "chr11B" 84.783 46 7 0 3 48 10959587 10959632 3.58e-06 52.7
"SNP_FB_0416997" "chr11B" 87.805 41 5 0 3 43 16829028 16828988 3.58e-06 52.7
"SNP_FB_0416997" "chr11B" 87.805 41 5 0 3 43 21848772 21848812 3.58e-06 52.7
"SNP_FB_0416997" "chr11B" 84.783 46 7 0 3 48 25556258 25556303 3.58e-06 52.7
"SNP_FB_0416997" "chr11B" 84.783 46 7 0 3 48 30367613 30367568 3.58e-06 52.7
"SNP_FB_0416997" "chr11B" 87.805 41 5 0 2 42 30964737 30964697 3.58e-06 52.7
"SNP_FB_0416997" "chr11B" 88.372 43 4 1 3 45 32960722 32960763 3.58e-06 52.7
"SNP_FB_0416997" "chr11B" 84.783 46 7 0 3 48 36459253 36459208 3.58e-06 52.7
"SNP_FB_0416997" "chr11B" 84 50 6 1 1 48 36798472 36798521 3.58e-06 52.7
"SNP_FB_0416997" "chr11B" 86.047 43 6 0 3 45 479619 479661 3.58e-06 51.8
"SNP_FB_0416997" "chr11B" 86.047 43 6 0 3 45 11356694 11356736 3.58e-06 51.8
"SNP_FB_0416997" "chr11B" 90 40 3 1 3 42 31036993 31036955 3.58e-06 51.8
"SNP_FB_0416997" "chr11B" 83.333 48 8 0 1 48 34137560 34137607 3.58e-06 51.8
"SNP_FB_0416997" "chr11B" 90 40 3 1 3 42 34843876 34843838 3.58e-06 51.8
"SNP_FB_0416997" "chr11B" 86.047 43 6 0 1 43 35109825 35109867 3.58e-06 51.8
"SNP_FB_0416997" "chr11B" 84.444 45 7 0 4 48 37354635 37354679 1.25e-05 50.9
"SNP_FB_0416997" "chr11B" 85.714 42 6 0 7 48 417421 417380 1.25e-05 50
"SNP_FB_0416997" "chr11B" 89.189 37 4 0 1 37 26482436 26482472 1.25e-05 50
"SNP_FB_0416997" "chr11B" 83.333 48 5 1 1 45 30461758 30461711 1.25e-05 50
"SNP_FB_0416997" "chr11B" 84.091 44 7 0 5 48 5325925 5325968 4.36e-05 49.1
"SNP_FB_0416997" "chr11B" 87.805 41 4 1 3 43 6424227 6424266 4.36e-05 49.1
"SNP_FB_0416997" "chr11B" 84.091 44 7 0 5 48 8263957 8264000 4.36e-05 49.1
"SNP_FB_0416997" "chr11B" 84.783 46 6 1 3 48 11890510 11890554 4.36e-05 49.1
"SNP_FB_0416997" "chr11B" 84.091 44 7 0 1 44 13048612 13048569 4.36e-05 49.1
"SNP_FB_0416997" "chr11B" 87.805 41 4 1 3 43 37486985 37486946 4.36e-05 49.1
"SNP_FB_0416997" "chr11B" 82.692 52 5 2 1 48 37652784 37652733 4.36e-05 49.1
"SNP_FB_0416997" "chr11B" 85.366 41 6 0 3 43 1648277 1648237 4.36e-05 48.2
"SNP_FB_0416997" "chr11B" 85.366 41 6 0 3 43 8010632 8010592 4.36e-05 48.2
"SNP_FB_0416997" "chr11B" 93.548 31 2 0 14 44 8010735 8010705 4.36e-05 48.2
"SNP_FB_0416997" "chr11B" 85.366 41 6 0 3 43 8868928 8868968 4.36e-05 48.2
"SNP_FB_0416997" "chr11B" 85.366 41 6 0 3 43 9872692 9872732 4.36e-05 48.2
"SNP_FB_0416997" "chr11B" 85.366 41 6 0 2 42 10347817 10347857 4.36e-05 48.2
"SNP_FB_0416997" "chr11B" 82.609 46 8 0 3 48 14724024 14724069 4.36e-05 48.2
"SNP_FB_0416997" "chr11B" 87.5 40 4 1 3 42 11936115 11936153 0.000152 47.3
"SNP_FB_0416997" "chr11B" 87.5 40 4 1 3 42 37541064 37541026 0.000152 47.3
"SNP_FB_0416997" "chr11B" 85 40 6 0 3 42 23433948 23433909 0.000152 46.4
"SNP_FB_0416997" "chr11B" 85 40 6 0 3 42 26629609 26629648 0.000152 46.4
"SNP_FB_0416997" "chr11B" 82.222 45 8 0 1 45 29172100 29172144 0.000152 46.4
"SNP_FB_0416997" "chr11B" 85 40 6 0 3 42 29798397 29798436 0.000152 46.4
"SNP_FB_0416997" "chr11B" 85 40 6 0 9 48 33580246 33580207 0.000152 46.4
"SNP_FB_0416997" "chr11B" 82.222 45 8 0 4 48 34382671 34382715 0.000152 46.4
"SNP_FB_0416997" "chr11B" 83.333 42 7 0 1 42 1304515 1304556 0.000531 45.5
"SNP_FB_0416997" "chr11B" 80.851 47 9 0 2 48 2060411 2060457 0.000531 45.5
"SNP_FB_0416997" "chr11B" 83.333 42 7 0 3 44 10906231 10906190 0.000531 45.5
"SNP_FB_0416997" "chr11B" 87.179 39 4 1 5 42 17855244 17855282 0.000531 45.5
"SNP_FB_0416997" "chr11B" 80.851 47 9 0 2 48 29115719 29115765 0.000531 45.5
"SNP_FB_0416997" "chr11B" 81.633 49 8 1 1 48 30964569 30964617 0.000531 45.5
"SNP_FB_0416997" "chr11B" 87.179 39 4 1 1 39 36296442 36296479 0.000531 45.5
"SNP_FB_0416997" "chr11B" 81.818 44 8 0 1 44 593341 593298 0.000531 44.6
"SNP_FB_0416997" "chr11B" 82.609 46 7 1 3 48 844512 844468 0.000531 44.6
"SNP_FB_0416997" "chr11B" 82.609 46 7 1 3 48 5153786 5153830 0.000531 44.6
"SNP_FB_0416997" "chr11B" 81.818 44 8 0 2 45 11542123 11542166 0.000531 44.6
"SNP_FB_0416997" "chr11B" 85.366 41 5 1 3 43 16922255 16922294 0.000531 44.6
"SNP_FB_0416997" "chr11B" 85.366 41 5 1 3 43 25412917 25412878 0.000531 44.6
"SNP_FB_0416997" "chr11B" 85.366 41 5 1 3 43 31702598 31702637 0.000531 44.6
"SNP_FB_0416997" "chr11B" 82.927 41 7 0 3 43 598359 598319 0.002 43.7
"SNP_FB_0416997" "chr11B" 80 50 8 1 1 48 4050399 4050448 0.002 43.7
"SNP_FB_0416997" "chr11B" 80.435 46 9 0 3 48 4428877 4428922 0.002 43.7
"SNP_FB_0416997" "chr11B" 80.435 46 9 0 3 48 4478202 4478247 0.002 43.7
"SNP_FB_0416997" "chr11B" 83.721 43 6 1 3 44 8917090 8917048 0.002 43.7
"SNP_FB_0416997" "chr11B" 80.435 46 9 0 3 48 22594258 22594213 0.002 43.7
"SNP_FB_0416997" "chr11B" 86.111 36 5 0 8 43 25865386 25865351 0.002 43.7
"SNP_FB_0416997" "chr11B" 81.395 43 8 0 6 48 2122126 2122168 0.002 42.8
"SNP_FB_0416997" "chr11B" 79.167 48 10 0 1 48 4211813 4211860 0.002 42.8
"SNP_FB_0416997" "chr11B" 80.435 46 5 1 1 42 12990250 12990205 0.002 42.8
"SNP_FB_0416997" "chr11B" 81.395 43 8 0 3 45 22999071 22999113 0.002 42.8
"SNP_FB_0416997" "chr11B" 87.879 33 4 0 8 40 30441980 30441948 0.002 42.8
"SNP_FB_0416997" "chr11B" 83.333 42 6 1 3 44 1089221 1089261 0.006 41.9
"SNP_FB_0416997" "chr11B" 86.486 37 4 1 3 39 2014376 2014411 0.006 41.9
"SNP_FB_0416997" "chr11B" 90 30 3 0 5 34 8175518 8175547 0.006 41.9
"SNP_FB_0416997" "chr11B" 80 45 9 0 4 48 10217766 10217722 0.006 41.9
"SNP_FB_0416997" "chr11B" 81.633 49 7 2 1 48 12988735 12988688 0.006 41.9
"SNP_FB_0416997" "chr11B" 82.5 40 7 0 5 44 24954356 24954395 0.006 41.9
"SNP_FB_0416997" "chr11B" 78.723 47 10 0 2 48 3220354 3220400 0.006 41
"SNP_FB_0416997" "chr11B" 83.784 37 6 0 6 42 25028899 25028935 0.006 41
"SNP_FB_0416997" "chr11B" 80.952 42 8 0 3 44 26735207 26735166 0.006 41
"SNP_FB_0416997" "chr11B" 88.235 34 3 1 3 36 32047996 32048028 0.006 41
"SNP_FB_0416997" "chr11B" 82.927 41 5 1 3 43 33963262 33963224 0.006 41
"SNP_FB_0416997" "chr11B" 80.952 42 8 0 3 44 36917477 36917436 0.006 41
"SNP_FB_0416997" "chr11B" 82.927 41 6 1 3 42 2687146 2687106 0.023 40.1
"SNP_FB_0416997" "chr11B" 82.927 41 6 1 3 43 3897474 3897435 0.023 40.1
"SNP_FB_0416997" "chr11B" 82.927 41 6 1 3 43 4670039 4670078 0.023 40.1
"SNP_FB_0416997" "chr11B" 80.435 46 8 1 3 48 5153633 5153677 0.023 40.1
"SNP_FB_0416997" "chr11B" 82.927 41 6 1 3 43 31904676 31904715 0.023 40.1
"SNP_FB_0416997" "chr11B" 82.927 41 6 1 3 43 32640136 32640097 0.023 40.1
"SNP_FB_0416997" "chr11B" 82.927 41 6 1 3 43 33963339 33963378 0.023 40.1
"SNP_FB_0416997" "chr11B" 82.927 41 6 1 3 43 35525071 35525110 0.023 40.1
"SNP_FB_0416997" "chr11B" 87.879 33 3 1 3 35 3135237 3135268 0.023 39.2
"SNP_FB_0416997" "chr11B" 83.333 36 6 0 13 48 18031248 18031213 0.023 39.2
"SNP_FB_0416997" "chr11B" 87.097 31 4 0 11 41 26764533 26764503 0.023 39.2
"SNP_FB_0416997" "chr11B" 87.097 31 4 0 3 33 36695619 36695589 0.023 39.2
"SNP_FB_0416997" "chr11B" 82.5 40 6 1 3 42 11315687 11315649 0.079 38.3
"SNP_FB_0416997" "chr11B" 85.714 35 4 1 3 37 14585446 14585413 0.079 38.3
"SNP_FB_0416997" "chr11B" 95.652 23 1 0 3 25 32496280 32496302 0.079 38.3
"SNP_FB_0416997" "chr11B" 77.083 48 11 0 1 48 33995849 33995896 0.079 38.3
"SNP_FB_0416997" "chr11B" 77.083 48 11 0 1 48 34081822 34081869 0.079 38.3
"SNP_FB_0416997" "chr11B" 81.579 38 7 0 3 40 35714821 35714858 0.079 38.3
"SNP_FB_0416997" "chr11B" 92.593 27 1 1 3 29 1319809 1319834 0.079 37.4
"SNP_FB_0416997" "chr11B" 87.5 32 3 1 17 48 22058377 22058407 0.079 37.4
"SNP_FB_0416997" "chr11B" 78.723 47 9 1 3 48 24044027 24043981 0.079 37.4
"SNP_FB_0416997" "chr11B" 78.723 47 9 1 3 48 24075209 24075163 0.079 37.4
"SNP_FB_0416997" "chr11B" 81.081 37 7 0 6 42 5137507 5137471 0.28 36.5
"SNP_FB_0416997" "chr11B" 80.488 41 6 1 3 43 8175741 8175703 0.28 36.5
"SNP_FB_0416997" "chr11B" 77.273 44 10 0 2 45 3648507 3648550 0.28 35.6
"SNP_FB_0416997" "chr11B" 76.087 46 11 0 3 48 4973519 4973564 0.96 34.6
"SNP_FB_0416997" "chr11B" 78.049 41 9 0 3 43 15823801 15823841 0.96 34.6
"SNP_FB_0416997" "chr11B" 76.087 46 11 0 3 48 16568495 16568450 0.96 34.6
"SNP_FB_0416997" "chr11B" 76.087 46 11 0 3 48 30029011 30029056 0.96 34.6
"SNP_FB_0416997" "chr11B" 79.07 43 8 1 3 44 30147601 30147559 0.96 34.6
"SNP_FB_0416997" "chr11B" 78.049 41 9 0 3 43 32083368 32083328 0.96 34.6
"SNP_FB_0416997" "chr11B" 100 18 0 0 1 18 235446 235463 0.96 33.7
"SNP_FB_0416997" "chr11B" 91.304 23 2 0 3 25 8866753 8866731 0.96 33.7
"SNP_FB_0416997" "chr11B" 91.304 23 2 0 3 25 11314781 11314759 0.96 33.7
"SNP_FB_0416997" "chr11B" 91.304 23 2 0 3 25 13653295 13653317 0.96 33.7
"SNP_FB_0416997" "chr11B" 85.714 28 4 0 21 48 28161319 28161346 0.96 33.7
"SNP_FB_0416997" "chr11B" 91.304 23 2 0 3 25 33802493 33802471 0.96 33.7
"SNP_FB_0416997" "chr11B" 76.596 47 10 1 3 48 11314606 11314652 3.4 32.8
"SNP_FB_0416997" "chr11B" 81.25 32 6 0 17 48 9932859 9932828 3.4 31.9
"SNP_FB_0416997" "chr17B" 95.349 43 2 0 3 45 12298756 12298798 1.33e-11 69.8
"SNP_FB_0416997" "chr17B" 91.489 47 4 0 2 48 891255 891301 4.66e-11 68
"SNP_FB_0416997" "chr17B" 95.238 42 2 0 1 42 19709036 19709077 4.66e-11 68
"SNP_FB_0416997" "chr17B" 91.304 46 4 0 3 48 5845474 5845429 1.63e-10 66.2
"SNP_FB_0416997" "chr17B" 91.304 46 4 0 3 48 5845700 5845655 1.63e-10 66.2
"SNP_FB_0416997" "chr17B" 89.583 48 5 0 1 48 4859302 4859349 5.67e-10 65.3
"SNP_FB_0416997" "chr17B" 89.583 48 5 0 1 48 8288840 8288887 5.67e-10 65.3
"SNP_FB_0416997" "chr17B" 89.583 48 5 0 3 50 13446897 13446944 5.67e-10 65.3
"SNP_FB_0416997" "chr17B" 95 40 2 0 3 42 22920548 22920587 5.67e-10 64.4
"SNP_FB_0416997" "chr17B" 89.362 47 5 0 2 48 4878456 4878502 1.98e-09 63.5
"SNP_FB_0416997" "chr17B" 90.909 44 4 0 1 44 12705495 12705538 1.98e-09 62.6
"SNP_FB_0416997" "chr17B" 89.13 46 5 0 3 48 653658 653703 6.91e-09 61.7
"SNP_FB_0416997" "chr17B" 89.13 46 5 0 3 48 5845254 5845209 6.91e-09 61.7
"SNP_FB_0416997" "chr17B" 92.683 41 3 0 6 46 17338902 17338862 6.91e-09 61.7
"SNP_FB_0416997" "chr17B" 87.5 48 6 0 1 48 2790983 2790936 6.91e-09 60.8
"SNP_FB_0416997" "chr17B" 87.5 48 6 0 1 48 5063735 5063782 6.91e-09 60.8
"SNP_FB_0416997" "chr17B" 87.5 48 6 0 1 48 5530827 5530780 6.91e-09 60.8
"SNP_FB_0416997" "chr17B" 90.698 43 4 0 2 44 23431768 23431726 6.91e-09 60.8
"SNP_FB_0416997" "chr17B" 90.698 43 4 0 1 43 24170256 24170298 6.91e-09 60.8
"SNP_FB_0416997" "chr17B" 90.476 42 4 0 3 44 3071789 3071748 2.41e-08 59
"SNP_FB_0416997" "chr17B" 90.476 42 4 0 3 44 5845164 5845123 2.41e-08 59
"SNP_FB_0416997" "chr17B" 90.476 42 4 0 3 44 21903441 21903400 2.41e-08 59
"SNP_FB_0416997" "chr17B" 87.234 47 6 0 2 48 27333056 27333102 2.41e-08 59
"SNP_FB_0416997" "chr17B" 92.308 39 3 0 2 40 3241804 3241766 8.42e-08 58.1
"SNP_FB_0416997" "chr17B" 88.636 44 5 0 1 44 14172245 14172288 8.42e-08 58.1
"SNP_FB_0416997" "chr17B" 88.636 44 5 0 1 44 14183552 14183595 8.42e-08 58.1
"SNP_FB_0416997" "chr17B" 88.636 44 5 0 1 44 14230937 14230894 8.42e-08 58.1
"SNP_FB_0416997" "chr17B" 86.957 46 6 0 3 48 16035117 16035162 8.42e-08 57.2
"SNP_FB_0416997" "chr17B" 90.698 43 3 1 3 45 22408808 22408767 8.42e-08 57.2
"SNP_FB_0416997" "chr17B" 86.957 46 6 0 3 48 25246436 25246391 8.42e-08 57.2
"SNP_FB_0416997" "chr17B" 86.957 46 6 0 3 48 28716032 28716077 8.42e-08 57.2
"SNP_FB_0416997" "chr17B" 86.957 46 6 0 3 48 29043571 29043616 8.42e-08 57.2
"SNP_FB_0416997" "chr17B" 88.372 43 5 0 1 43 10210568 10210526 2.94e-07 56.3
"SNP_FB_0416997" "chr17B" 88.372 43 5 0 6 48 23296181 23296223 2.94e-07 56.3
"SNP_FB_0416997" "chr17B" 88.372 43 5 0 1 43 24217725 24217767 2.94e-07 56.3
"SNP_FB_0416997" "chr17B" 88.372 43 5 0 1 43 29919561 29919603 2.94e-07 56.3
"SNP_FB_0416997" "chr17B" 90 40 4 0 6 45 8113305 8113344 2.94e-07 55.4
"SNP_FB_0416997" "chr17B" 90 40 4 0 3 42 14231086 14231047 2.94e-07 55.4
"SNP_FB_0416997" "chr17B" 90 40 4 0 5 44 15261951 15261912 2.94e-07 55.4
"SNP_FB_0416997" "chr17B" 85.106 47 7 0 2 48 12370030 12370076 1.03e-06 54.5
"SNP_FB_0416997" "chr17B" 88.095 42 5 0 2 43 14243170 14243129 1.03e-06 54.5
"SNP_FB_0416997" "chr17B" 85.106 47 7 0 2 48 14862817 14862863 1.03e-06 54.5
"SNP_FB_0416997" "chr17B" 91.892 37 3 0 1 37 15907281 15907245 1.03e-06 54.5
"SNP_FB_0416997" "chr17B" 88.095 42 5 0 1 42 24174935 24174976 1.03e-06 54.5
"SNP_FB_0416997" "chr17B" 85.106 47 7 0 2 48 24475852 24475806 1.03e-06 54.5
"SNP_FB_0416997" "chr17B" 88.095 42 5 0 3 44 25405702 25405661 1.03e-06 54.5
"SNP_FB_0416997" "chr17B" 91.892 37 3 0 3 39 28358303 28358267 1.03e-06 54.5
"SNP_FB_0416997" "chr17B" 86.364 44 6 0 2 45 15335160 15335117 1.03e-06 53.6
"SNP_FB_0416997" "chr17B" 86.364 44 6 0 1 44 19291513 19291556 1.03e-06 53.6
"SNP_FB_0416997" "chr17B" 86.364 44 6 0 2 45 25246863 25246906 1.03e-06 53.6
"SNP_FB_0416997" "chr17B" 86.364 44 6 0 5 48 25731570 25731613 1.03e-06 53.6
"SNP_FB_0416997" "chr17B" 84.783 46 7 0 3 48 45749 45794 3.58e-06 52.7
"SNP_FB_0416997" "chr17B" 87.805 41 5 0 3 43 105270 105230 3.58e-06 52.7
"SNP_FB_0416997" "chr17B" 84.783 46 7 0 3 48 5913959 5913914 3.58e-06 52.7
"SNP_FB_0416997" "chr17B" 84.783 46 7 0 3 48 5926507 5926462 3.58e-06 52.7
"SNP_FB_0416997" "chr17B" 84.783 46 7 0 3 48 6020490 6020445 3.58e-06 52.7
"SNP_FB_0416997" "chr17B" 84.783 46 7 0 3 48 15267623 15267668 3.58e-06 52.7
"SNP_FB_0416997" "chr17B" 87.805 41 5 0 4 44 15499805 15499765 3.58e-06 52.7
"SNP_FB_0416997" "chr17B" 88.372 43 4 1 1 43 20227011 20227052 3.58e-06 52.7
"SNP_FB_0416997" "chr17B" 87.805 41 5 0 3 43 21915653 21915613 3.58e-06 52.7
"SNP_FB_0416997" "chr17B" 84.783 46 7 0 3 48 23794129 23794174 3.58e-06 52.7
"SNP_FB_0416997" "chr17B" 83.333 48 8 0 1 48 4995313 4995360 3.58e-06 51.8
"SNP_FB_0416997" "chr17B" 83.333 48 8 0 1 48 10507779 10507826 3.58e-06 51.8
"SNP_FB_0416997" "chr17B" 83.333 48 8 0 1 48 13884577 13884624 3.58e-06 51.8
"SNP_FB_0416997" "chr17B" 86.047 43 6 0 1 43 14296657 14296615 3.58e-06 51.8
"SNP_FB_0416997" "chr17B" 86.047 43 6 0 1 43 14308181 14308139 3.58e-06 51.8
"SNP_FB_0416997" "chr17B" 86.047 43 6 0 1 43 14318742 14318700 3.58e-06 51.8
"SNP_FB_0416997" "chr17B" 86.047 43 6 0 6 48 22357244 22357286 3.58e-06 51.8
"SNP_FB_0416997" "chr17B" 86.047 43 6 0 1 43 26113982 26114024 3.58e-06 51.8
"SNP_FB_0416997" "chr17B" 86.047 43 6 0 6 48 28712662 28712704 3.58e-06 51.8
"SNP_FB_0416997" "chr17B" 80.769 52 4 1 3 48 2992232 2992181 1.25e-05 50.9
"SNP_FB_0416997" "chr17B" 87.5 40 5 0 3 42 4231547 4231586 1.25e-05 50.9
"SNP_FB_0416997" "chr17B" 87.5 40 5 0 5 44 14983986 14983947 1.25e-05 50.9
"SNP_FB_0416997" "chr17B" 88.095 42 4 1 1 42 29522537 29522577 1.25e-05 50.9
"SNP_FB_0416997" "chr17B" 82.979 47 8 0 2 48 5916286 5916240 1.25e-05 50
"SNP_FB_0416997" "chr17B" 82.979 47 8 0 2 48 5928834 5928788 1.25e-05 50
"SNP_FB_0416997" "chr17B" 82.979 47 8 0 2 48 15277363 15277317 1.25e-05 50
"SNP_FB_0416997" "chr17B" 85.714 42 6 0 2 43 19057447 19057488 1.25e-05 50
"SNP_FB_0416997" "chr17B" 82.979 47 8 0 2 48 21473899 21473945 1.25e-05 50
"SNP_FB_0416997" "chr17B" 85.714 42 6 0 3 44 21849586 21849545 1.25e-05 50
"SNP_FB_0416997" "chr17B" 85.714 42 6 0 3 44 21868093 21868052 1.25e-05 50
"SNP_FB_0416997" "chr17B" 85.714 42 6 0 3 44 21903245 21903204 1.25e-05 50
"SNP_FB_0416997" "chr17B" 93.75 32 2 0 1 32 22872145 22872176 1.25e-05 50
"SNP_FB_0416997" "chr17B" 89.189 37 4 0 3 39 24639436 24639472 1.25e-05 50
"SNP_FB_0416997" "chr17B" 84.783 46 6 1 3 48 616611 616655 4.36e-05 49.1
"SNP_FB_0416997" "chr17B" 87.179 39 5 0 6 44 2778638 2778600 4.36e-05 49.1
"SNP_FB_0416997" "chr17B" 82.609 46 8 0 3 48 1399453 1399408 4.36e-05 48.2
"SNP_FB_0416997" "chr17B" 82.609 46 8 0 3 48 7689051 7689096 4.36e-05 48.2
"SNP_FB_0416997" "chr17B" 82.609 46 8 0 3 48 10171642 10171597 4.36e-05 48.2
"SNP_FB_0416997" "chr17B" 82.609 46 8 0 3 48 11762183 11762138 4.36e-05 48.2
"SNP_FB_0416997" "chr17B" 82.609 46 8 0 3 48 12370218 12370173 4.36e-05 48.2
"SNP_FB_0416997" "chr17B" 82.609 46 8 0 3 48 13776500 13776545 4.36e-05 48.2
"SNP_FB_0416997" "chr17B" 86.047 43 5 1 1 43 14243493 14243452 4.36e-05 48.2
"SNP_FB_0416997" "chr17B" 87.5 40 4 1 3 42 5409322 5409284 0.000152 47.3
"SNP_FB_0416997" "chr17B" 87.5 40 4 1 3 42 10506737 10506699 0.000152 47.3
"SNP_FB_0416997" "chr17B" 81.25 48 9 0 1 48 11767601 11767648 0.000152 47.3
"SNP_FB_0416997" "chr17B" 83.721 43 7 0 3 45 25336729 25336687 0.000152 47.3
"SNP_FB_0416997" "chr17B" 81.25 48 9 0 1 48 25763594 25763641 0.000152 47.3
"SNP_FB_0416997" "chr17B" 85 40 6 0 3 42 9200150 9200189 0.000152 46.4
"SNP_FB_0416997" "chr17B" 85 40 6 0 3 42 11064747 11064708 0.000152 46.4
"SNP_FB_0416997" "chr17B" 82.222 45 8 0 4 48 12369927 12369883 0.000152 46.4
"SNP_FB_0416997" "chr17B" 82.979 47 7 1 2 48 20489441 20489396 0.000152 46.4
"SNP_FB_0416997" "chr17B" 80 50 6 1 3 48 6398075 6398124 0.000531 45.5
"SNP_FB_0416997" "chr17B" 86.486 37 5 0 3 39 7690814 7690850 0.000531 45.5
"SNP_FB_0416997" "chr17B" 83.333 42 7 0 1 42 15399614 15399655 0.000531 45.5
"SNP_FB_0416997" "chr17B" 86.486 37 5 0 6 42 22844411 22844447 0.000531 45.5
"SNP_FB_0416997" "chr17B" 84.091 44 6 1 2 45 28603460 28603418 0.000531 45.5
"SNP_FB_0416997" "chr17B" 85.366 41 5 1 3 43 4192665 4192704 0.000531 44.6
"SNP_FB_0416997" "chr17B" 81.818 44 8 0 2 45 6796139 6796096 0.000531 44.6
"SNP_FB_0416997" "chr17B" 84.615 39 6 0 1 39 9254703 9254665 0.000531 44.6
"SNP_FB_0416997" "chr17B" 81.25 48 7 1 3 48 18132516 18132469 0.000531 44.6
"SNP_FB_0416997" "chr17B" 85.366 41 5 1 3 43 25538700 25538739 0.000531 44.6
"SNP_FB_0416997" "chr17B" 81.818 44 8 0 2 45 28893585 28893542 0.000531 44.6
"SNP_FB_0416997" "chr17B" 80.851 47 5 1 1 43 28974990 28975036 0.000531 44.6
"SNP_FB_0416997" "chr17B" 90.323 31 3 0 3 33 6915155 6915125 0.002 43.7
"SNP_FB_0416997" "chr17B" 80.435 46 9 0 3 48 9626268 9626223 0.002 43.7
"SNP_FB_0416997" "chr17B" 83.721 43 6 1 1 43 23931784 23931743 0.002 43.7
"SNP_FB_0416997" "chr17B" 85.714 42 4 2 3 43 21571661 21571621 0.002 42.8
"SNP_FB_0416997" "chr17B" 81.395 43 8 0 2 44 21965955 21965913 0.002 42.8
"SNP_FB_0416997" "chr17B" 85 40 5 1 3 42 25762895 25762933 0.002 42.8
"SNP_FB_0416997" "chr17B" 85 40 5 1 3 42 28357032 28357070 0.002 42.8
"SNP_FB_0416997" "chr17B" 81.395 43 8 0 6 48 28608658 28608616 0.002 42.8
"SNP_FB_0416997" "chr17B" 90 30 3 0 20 49 28358346 28358375 0.006 41.9
"SNP_FB_0416997" "chr17B" 79.545 44 9 0 5 48 1273498 1273541 0.023 40.1
"SNP_FB_0416997" "chr17B" 82.927 41 6 1 3 43 12686578 12686617 0.023 40.1
"SNP_FB_0416997" "chr17B" 82.927 41 6 1 3 43 12705291 12705252 0.023 40.1
"SNP_FB_0416997" "chr17B" 89.655 29 3 0 17 45 20438257 20438229 0.023 40.1
"SNP_FB_0416997" "chr17B" 82.927 41 6 1 3 43 28357730 28357691 0.023 40.1
"SNP_FB_0416997" "chr17B" 78.261 46 10 0 3 48 7323523 7323478 0.023 39.2
"SNP_FB_0416997" "chr17B" 83.333 36 6 0 3 38 14230594 14230559 0.023 39.2
"SNP_FB_0416997" "chr17B" 79.167 48 9 1 1 48 23065222 23065268 0.023 39.2
"SNP_FB_0416997" "chr17B" 95.652 23 1 0 3 25 6232947 6232969 0.079 38.3
"SNP_FB_0416997" "chr17B" 81.579 38 7 0 3 40 15204406 15204443 0.079 38.3
"SNP_FB_0416997" "chr17B" 92 25 2 0 20 44 1339459 1339435 0.079 37.4
"SNP_FB_0416997" "chr17B" 80.952 42 7 1 3 44 2604748 2604788 0.079 37.4
"SNP_FB_0416997" "chr17B" 80 40 8 0 3 42 26915156 26915195 0.079 37.4
"SNP_FB_0416997" "chr17B" 79.07 43 6 1 6 48 1272547 1272508 0.28 36.5
"SNP_FB_0416997" "chr17B" 78.571 42 9 0 3 44 8170291 8170250 0.28 36.5
"SNP_FB_0416997" "chr17B" 88.889 27 3 0 2 28 10143728 10143754 0.28 36.5
"SNP_FB_0416997" "chr17B" 82.051 39 6 1 3 41 19968665 19968628 0.28 36.5
"SNP_FB_0416997" "chr17B" 82.051 39 6 1 3 41 19981550 19981513 0.28 36.5
"SNP_FB_0416997" "chr17B" 80.488 41 7 1 3 43 585754 585793 0.28 35.6
"SNP_FB_0416997" "chr17B" 80.488 41 7 1 3 43 8822538 8822577 0.28 35.6
"SNP_FB_0416997" "chr17B" 80.488 41 7 1 3 43 8835646 8835685 0.28 35.6
"SNP_FB_0416997" "chr17B" 80.488 41 7 1 3 43 9019765 9019726 0.28 35.6
"SNP_FB_0416997" "chr17B" 78.261 46 9 1 3 48 23971173 23971129 0.28 35.6
"SNP_FB_0416997" "chr17B" 79.487 39 8 0 1 39 25246503 25246541 0.28 35.6
"SNP_FB_0416997" "chr17B" 80.488 41 7 1 3 43 25955703 25955742 0.28 35.6
"SNP_FB_0416997" "chr17B" 78.261 46 9 1 3 48 26047368 26047412 0.28 35.6
"SNP_FB_0416997" "chr17B" 80.488 41 7 1 3 43 28098856 28098817 0.28 35.6
"SNP_FB_0416997" "chr17B" 83.333 36 5 1 3 38 29598348 29598314 0.28 35.6
"SNP_FB_0416997" "chr17B" 91.667 24 2 0 16 39 29826009 29826032 0.28 35.6
"SNP_FB_0416997" "chr17B" 88.462 26 3 0 23 48 1276133 1276158 0.96 34.6
"SNP_FB_0416997" "chr17B" 78.431 51 6 3 3 48 15170258 15170208 0.96 34.6
"SNP_FB_0416997" "chr17B" 83.871 31 5 0 12 42 29710637 29710667 0.96 34.6
"SNP_FB_0416997" "chr17B" 91.304 23 2 0 3 25 20069798 20069776 0.96 33.7
"SNP_FB_0416997" "chr17B" 91.304 23 2 0 3 25 20081203 20081181 0.96 33.7
"SNP_FB_0416997" "chr17B" 91.304 23 2 0 3 25 20093826 20093804 0.96 33.7
"SNP_FB_0416997" "chr17B" 91.304 23 2 0 3 25 24389434 24389456 0.96 33.7
"SNP_FB_0416997" "chr17B" 76.19 42 10 0 3 44 8166218 8166177 3.4 31.9
"SNP_FB_0416997" "chr14B" 93.333 45 3 0 1 45 21367059 21367103 4.66e-11 68.9
"SNP_FB_0416997" "chr14B" 93.333 45 3 0 1 45 21367427 21367471 4.66e-11 68.9
"SNP_FB_0416997" "chr14B" 89.583 48 5 0 1 48 26857982 26858029 5.67e-10 65.3
"SNP_FB_0416997" "chr14B" 92.857 42 3 0 1 42 18773370 18773329 1.98e-09 63.5
"SNP_FB_0416997" "chr14B" 89.13 46 5 0 1 46 900092 900137 6.91e-09 61.7
"SNP_FB_0416997" "chr14B" 89.13 46 5 0 3 48 7709304 7709349 6.91e-09 61.7
"SNP_FB_0416997" "chr14B" 89.13 46 5 0 3 48 26878992 26878947 6.91e-09 61.7
"SNP_FB_0416997" "chr14B" 89.13 46 5 0 3 48 26889751 26889706 6.91e-09 61.7
"SNP_FB_0416997" "chr14B" 92.5 40 3 0 3 42 4847501 4847540 2.41e-08 59.9
"SNP_FB_0416997" "chr14B" 88.889 45 5 0 1 45 6918709 6918665 2.41e-08 59.9
"SNP_FB_0416997" "chr14B" 88.889 45 5 0 1 45 7675102 7675146 2.41e-08 59.9
"SNP_FB_0416997" "chr14B" 92.5 40 3 0 3 42 26903384 26903345 2.41e-08 59.9
"SNP_FB_0416997" "chr14B" 92.5 40 3 0 3 42 26917018 26916979 2.41e-08 59.9
"SNP_FB_0416997" "chr14B" 86 50 7 0 1 50 27562190 27562141 2.41e-08 59.9
"SNP_FB_0416997" "chr14B" 90.476 42 4 0 3 44 15845735 15845776 2.41e-08 59
"SNP_FB_0416997" "chr14B" 88.636 44 5 0 5 48 2726824 2726781 8.42e-08 58.1
"SNP_FB_0416997" "chr14B" 86.957 46 6 0 3 48 11037430 11037385 8.42e-08 57.2
"SNP_FB_0416997" "chr14B" 86.957 46 6 0 3 48 14563508 14563463 8.42e-08 57.2
"SNP_FB_0416997" "chr14B" 86.957 46 6 0 3 48 14563994 14563949 8.42e-08 57.2
"SNP_FB_0416997" "chr14B" 88.889 45 4 1 1 45 13947586 13947629 2.94e-07 56.3
"SNP_FB_0416997" "chr14B" 88.372 43 5 0 2 44 21666128 21666170 2.94e-07 56.3
"SNP_FB_0416997" "chr14B" 88.372 43 5 0 6 48 29903500 29903542 2.94e-07 56.3
"SNP_FB_0416997" "chr14B" 90 40 4 0 3 42 1450281 1450242 2.94e-07 55.4
"SNP_FB_0416997" "chr14B" 85.106 47 7 0 2 48 20252411 20252457 1.03e-06 54.5
"SNP_FB_0416997" "chr14B" 86.957 46 5 1 3 48 6656921 6656877 1.03e-06 53.6
"SNP_FB_0416997" "chr14B" 89.744 39 4 0 3 41 9001902 9001864 1.03e-06 53.6
"SNP_FB_0416997" "chr14B" 90.244 41 3 1 3 43 21718825 21718786 1.03e-06 53.6
"SNP_FB_0416997" "chr14B" 90.244 41 3 1 3 43 21719205 21719166 1.03e-06 53.6
"SNP_FB_0416997" "chr14B" 90.244 41 3 1 3 43 29264101 29264062 1.03e-06 53.6
"SNP_FB_0416997" "chr14B" 84.783 46 7 0 3 48 2497023 2497068 3.58e-06 52.7
"SNP_FB_0416997" "chr14B" 84.783 46 7 0 3 48 3738257 3738212 3.58e-06 52.7
"SNP_FB_0416997" "chr14B" 85.417 48 6 1 2 48 7113358 7113405 3.58e-06 52.7
"SNP_FB_0416997" "chr14B" 84.783 46 7 0 3 48 7440597 7440642 3.58e-06 52.7
"SNP_FB_0416997" "chr14B" 87.805 41 5 0 3 43 16795578 16795538 3.58e-06 52.7
"SNP_FB_0416997" "chr14B" 87.805 41 5 0 3 43 16796389 16796349 3.58e-06 52.7
"SNP_FB_0416997" "chr14B" 84.783 46 7 0 3 48 26598722 26598767 3.58e-06 52.7
"SNP_FB_0416997" "chr14B" 84.783 46 7 0 3 48 26603013 26602968 3.58e-06 52.7
"SNP_FB_0416997" "chr14B" 84.783 46 7 0 3 48 26610161 26610206 3.58e-06 52.7
"SNP_FB_0416997" "chr14B" 84.783 46 7 0 3 48 26614452 26614407 3.58e-06 52.7
"SNP_FB_0416997" "chr14B" 86.047 43 6 0 3 45 1762956 1762998 3.58e-06 51.8
"SNP_FB_0416997" "chr14B" 86.047 43 6 0 2 44 21810951 21810993 3.58e-06 51.8
"SNP_FB_0416997" "chr14B" 86.047 43 6 0 1 43 26865575 26865617 3.58e-06 51.8
"SNP_FB_0416997" "chr14B" 84.444 45 7 0 1 45 258169 258125 1.25e-05 50.9
"SNP_FB_0416997" "chr14B" 84.444 45 7 0 1 45 29271155 29271199 1.25e-05 50.9
"SNP_FB_0416997" "chr14B" 84.444 45 7 0 1 45 29283830 29283874 1.25e-05 50.9
"SNP_FB_0416997" "chr14B" 85.714 42 6 0 2 43 5631222 5631263 1.25e-05 50
"SNP_FB_0416997" "chr14B" 82.979 47 8 0 2 48 18554372 18554326 1.25e-05 50
"SNP_FB_0416997" "chr14B" 87.805 41 4 1 3 43 4788274 4788313 4.36e-05 49.1
"SNP_FB_0416997" "chr14B" 81.633 49 9 0 1 49 5440023 5440071 4.36e-05 49.1
"SNP_FB_0416997" "chr14B" 87.179 39 5 0 6 44 11881287 11881249 4.36e-05 49.1
"SNP_FB_0416997" "chr14B" 84.783 46 6 1 3 48 13602414 13602458 4.36e-05 49.1
"SNP_FB_0416997" "chr14B" 87.805 41 4 1 3 43 21012431 21012470 4.36e-05 49.1
"SNP_FB_0416997" "chr14B" 87.179 39 5 0 2 40 23831111 23831149 4.36e-05 49.1
"SNP_FB_0416997" "chr14B" 87.179 39 5 0 3 41 26355161 26355123 4.36e-05 49.1
"SNP_FB_0416997" "chr14B" 87.805 41 4 1 3 43 29938399 29938438 4.36e-05 49.1
"SNP_FB_0416997" "chr14B" 86.047 43 5 1 3 45 2650913 2650954 4.36e-05 48.2
"SNP_FB_0416997" "chr14B" 82.609 46 8 0 3 48 3375695 3375650 4.36e-05 48.2
"SNP_FB_0416997" "chr14B" 85.366 41 6 0 3 43 16086976 16086936 4.36e-05 48.2
"SNP_FB_0416997" "chr14B" 82.609 46 8 0 3 48 18553959 18553914 4.36e-05 48.2
"SNP_FB_0416997" "chr14B" 93.548 31 2 0 2 32 26859935 26859965 4.36e-05 48.2
"SNP_FB_0416997" "chr14B" 81.25 48 9 0 1 48 2690392 2690345 0.000152 47.3
"SNP_FB_0416997" "chr14B" 83.721 43 7 0 6 48 3688142 3688100 0.000152 47.3
"SNP_FB_0416997" "chr14B" 81.25 48 9 0 1 48 8761484 8761531 0.000152 47.3
"SNP_FB_0416997" "chr14B" 86.842 38 5 0 2 39 22124892 22124855 0.000152 47.3
"SNP_FB_0416997" "chr14B" 81.25 48 9 0 1 48 23953582 23953629 0.000152 47.3
"SNP_FB_0416997" "chr14B" 81.25 48 9 0 1 48 23953972 23954019 0.000152 47.3
"SNP_FB_0416997" "chr14B" 81.25 48 9 0 1 48 26602119 26602166 0.000152 47.3
"SNP_FB_0416997" "chr14B" 81.25 48 9 0 1 48 26613558 26613605 0.000152 47.3
"SNP_FB_0416997" "chr14B" 81.25 48 9 0 1 48 28187473 28187426 0.000152 47.3
"SNP_FB_0416997" "chr14B" 87.5 40 4 1 3 42 29585465 29585503 0.000152 47.3
"SNP_FB_0416997" "chr14B" 85 40 6 0 3 42 14313313 14313274 0.000152 46.4
"SNP_FB_0416997" "chr14B" 82.979 47 7 1 2 48 22712150 22712195 0.000152 46.4
"SNP_FB_0416997" "chr14B" 85.714 42 5 1 2 43 25870033 25870073 0.000152 46.4
"SNP_FB_0416997" "chr14B" 85.714 42 5 1 3 44 29478395 29478435 0.000152 46.4
"SNP_FB_0416997" "chr14B" 85.714 42 5 1 3 44 29489968 29490008 0.000152 46.4
"SNP_FB_0416997" "chr14B" 80.851 47 9 0 2 48 26282255 26282301 0.000531 45.5
"SNP_FB_0416997" "chr14B" 83.333 42 7 0 3 44 29923773 29923732 0.000531 45.5
"SNP_FB_0416997" "chr14B" 85.366 41 5 1 3 43 1625414 1625375 0.000531 44.6
"SNP_FB_0416997" "chr14B" 88.235 34 4 0 15 48 5655740 5655773 0.000531 44.6
"SNP_FB_0416997" "chr14B" 85.366 41 5 1 3 43 21358842 21358881 0.000531 44.6
"SNP_FB_0416997" "chr14B" 85.366 41 5 1 3 43 21359100 21359139 0.000531 44.6
"SNP_FB_0416997" "chr14B" 85.366 41 5 1 3 43 21737453 21737492 0.000531 44.6
"SNP_FB_0416997" "chr14B" 84.615 39 6 0 4 42 23263311 23263349 0.000531 44.6
"SNP_FB_0416997" "chr14B" 85.366 41 5 1 3 43 26878097 26878058 0.000531 44.6
"SNP_FB_0416997" "chr14B" 85.366 41 5 1 3 43 26888856 26888817 0.000531 44.6
"SNP_FB_0416997" "chr14B" 82.927 41 7 0 3 43 4544098 4544058 0.002 43.7
"SNP_FB_0416997" "chr14B" 80.435 46 9 0 3 48 8038503 8038548 0.002 43.7
"SNP_FB_0416997" "chr14B" 82.927 41 7 0 8 48 28574766 28574806 0.002 43.7
"SNP_FB_0416997" "chr14B" 82.222 45 7 1 4 48 11087539 11087496 0.002 42.8
"SNP_FB_0416997" "chr14B" 92.857 28 2 0 3 30 20730694 20730667 0.002 42.8
"SNP_FB_0416997" "chr14B" 84.211 38 6 0 5 42 26354089 26354126 0.002 42.8
"SNP_FB_0416997" "chr14B" 82.5 40 7 0 3 42 1762759 1762798 0.006 41.9
"SNP_FB_0416997" "chr14B" 83.333 42 6 1 2 42 1768079 1768038 0.006 41.9
"SNP_FB_0416997" "chr14B" 85.714 35 5 0 10 44 2494409 2494375 0.006 41.9
"SNP_FB_0416997" "chr14B" 90 30 3 0 13 42 17806780 17806751 0.006 41.9
"SNP_FB_0416997" "chr14B" 83.333 42 6 1 3 44 24125492 24125452 0.006 41.9
"SNP_FB_0416997" "chr14B" 83.333 42 6 1 3 44 26578351 26578311 0.006 41.9
"SNP_FB_0416997" "chr14B" 87.5 32 4 0 13 44 3378744 3378713 0.006 41
"SNP_FB_0416997" "chr14B" 82.5 40 3 1 3 42 6484043 6484078 0.006 41
"SNP_FB_0416997" "chr14B" 82.927 41 5 1 2 42 7192261 7192223 0.006 41
"SNP_FB_0416997" "chr14B" 78.723 47 10 0 2 48 9911207 9911161 0.006 41
"SNP_FB_0416997" "chr14B" 84.615 39 5 1 4 42 12345199 12345236 0.006 41
"SNP_FB_0416997" "chr14B" 78.723 47 10 0 2 48 18472782 18472828 0.006 41
"SNP_FB_0416997" "chr14B" 80.952 42 3 1 3 44 26187190 26187226 0.006 41
"SNP_FB_0416997" "chr14B" 80.952 42 3 1 3 44 26206259 26206295 0.006 41
"SNP_FB_0416997" "chr14B" 82.927 41 6 1 3 43 1360386 1360425 0.023 40.1
"SNP_FB_0416997" "chr14B" 80.435 46 8 1 3 48 4164005 4164049 0.023 40.1
"SNP_FB_0416997" "chr14B" 82.927 41 6 1 3 43 25106425 25106464 0.023 40.1
"SNP_FB_0416997" "chr14B" 82.5 40 6 1 3 42 6046357 6046395 0.079 38.3
"SNP_FB_0416997" "chr14B" 80.952 42 7 1 3 43 3476369 3476328 0.079 37.4
"SNP_FB_0416997" "chr14B" 86.667 30 4 0 3 32 9275362 9275333 0.079 37.4
"SNP_FB_0416997" "chr14B" 80.952 42 7 1 3 44 16073892 16073852 0.079 37.4
"SNP_FB_0416997" "chr14B" 81.818 44 6 2 3 45 16298537 16298579 0.079 37.4
"SNP_FB_0416997" "chr14B" 82.051 39 6 1 3 41 7719559 7719596 0.28 36.5
"SNP_FB_0416997" "chr14B" 88.889 27 3 0 24 50 8811487 8811461 0.28 36.5
"SNP_FB_0416997" "chr14B" 76.596 47 11 0 2 48 22411097 22411051 0.28 36.5
"SNP_FB_0416997" "chr14B" 88.889 27 3 0 22 48 26600091 26600065 0.28 36.5
"SNP_FB_0416997" "chr14B" 88.889 27 3 0 22 48 26611530 26611504 0.28 36.5
"SNP_FB_0416997" "chr14B" 80.488 41 7 1 3 43 21945249 21945210 0.28 35.6
"SNP_FB_0416997" "chr14B" 80.488 41 7 1 3 43 28354721 28354760 0.28 35.6
"SNP_FB_0416997" "chr14B" 86.667 30 2 1 20 47 18180904 18180933 0.96 34.6
"SNP_FB_0416997" "chr14B" 78.049 41 9 0 5 45 18341100 18341060 0.96 34.6
"SNP_FB_0416997" "chr14B" 78.049 41 9 0 5 45 18341383 18341343 0.96 34.6
"SNP_FB_0416997" "chr14B" 80 40 7 1 6 44 3713043 3713082 0.96 33.7
"SNP_FB_0416997" "chr14B" 91.304 23 2 0 3 25 20090920 20090898 0.96 33.7
"SNP_FB_0416997" "chr14B" 75.556 45 11 0 4 48 16625291 16625247 3.4 32.8
"SNP_FB_0416997" "chr14B" 88 25 3 0 20 44 19644397 19644421 3.4 32.8
"SNP_FB_0416997" "chr14B" 84.375 32 4 1 4 35 28909474 28909504 3.4 32.8
"SNP_FB_0416997" "chr14B" 80 35 7 0 5 39 29749471 29749505 3.4 32.8
"SNP_FB_0416997" "chr14B" 80 35 7 0 5 39 29756081 29756115 3.4 32.8
"SNP_FB_0416997" "chr14B" 77.5 40 9 0 3 42 29808557 29808596 3.4 32.8
"SNP_FB_0416997" "chr14B" 77.5 40 9 0 3 42 29819844 29819883 3.4 32.8
"SNP_FB_0416997" "chr14B" 85.185 27 4 0 18 44 11424636 11424610 3.4 31.9
"SNP_FB_0416997" "chr2B" 91.304 46 4 0 3 48 14896880 14896835 1.63e-10 66.2
"SNP_FB_0416997" "chr2B" 91.304 46 4 0 3 48 20950911 20950956 1.63e-10 66.2
"SNP_FB_0416997" "chr2B" 93.023 43 3 0 1 43 12209237 12209279 5.67e-10 65.3
"SNP_FB_0416997" "chr2B" 92.857 42 3 0 3 44 18636550 18636509 1.98e-09 63.5
"SNP_FB_0416997" "chr2B" 90.909 44 4 0 1 44 15925705 15925748 1.98e-09 62.6
"SNP_FB_0416997" "chr2B" 89.13 46 5 0 3 48 9314256 9314301 6.91e-09 61.7
"SNP_FB_0416997" "chr2B" 89.13 46 5 0 3 48 14900941 14900986 6.91e-09 61.7
"SNP_FB_0416997" "chr2B" 92.683 41 3 0 3 43 20092685 20092725 6.91e-09 61.7
"SNP_FB_0416997" "chr2B" 93.023 43 2 1 3 45 35756380 35756421 6.91e-09 61.7
"SNP_FB_0416997" "chr2B" 89.13 46 5 0 3 48 36690351 36690306 6.91e-09 61.7
"SNP_FB_0416997" "chr2B" 87.5 48 6 0 1 48 5047812 5047765 6.91e-09 60.8
"SNP_FB_0416997" "chr2B" 87.5 48 6 0 1 48 14423261 14423214 6.91e-09 60.8
"SNP_FB_0416997" "chr2B" 87.5 48 6 0 1 48 30423209 30423256 6.91e-09 60.8
"SNP_FB_0416997" "chr2B" 87.5 48 6 0 1 48 37746934 37746887 6.91e-09 60.8
"SNP_FB_0416997" "chr2B" 87.234 47 6 0 2 48 2755633 2755679 2.41e-08 59
"SNP_FB_0416997" "chr2B" 90.476 42 4 0 1 42 4770377 4770418 2.41e-08 59
"SNP_FB_0416997" "chr2B" 90.476 42 4 0 3 44 5255337 5255296 2.41e-08 59
"SNP_FB_0416997" "chr2B" 90.476 42 4 0 3 44 7681483 7681442 2.41e-08 59
"SNP_FB_0416997" "chr2B" 90.476 42 4 0 2 43 17857265 17857224 2.41e-08 59
"SNP_FB_0416997" "chr2B" 87.234 47 6 0 2 48 36616901 36616855 2.41e-08 59
"SNP_FB_0416997" "chr2B" 89.13 46 4 1 4 48 33370552 33370507 8.42e-08 58.1
"SNP_FB_0416997" "chr2B" 90.244 41 4 0 3 43 9919573 9919533 8.42e-08 57.2
"SNP_FB_0416997" "chr2B" 86.957 46 6 0 3 48 36954349 36954394 8.42e-08 57.2
"SNP_FB_0416997" "chr2B" 85.417 48 7 0 1 48 3983880 3983927 2.94e-07 56.3
"SNP_FB_0416997" "chr2B" 88.372 43 5 0 3 45 8325294 8325336 2.94e-07 56.3
"SNP_FB_0416997" "chr2B" 85.417 48 7 0 1 48 8329458 8329411 2.94e-07 56.3
"SNP_FB_0416997" "chr2B" 88.889 45 4 1 5 48 11103253 11103209 2.94e-07 56.3
"SNP_FB_0416997" "chr2B" 85.417 48 7 0 1 48 11328159 11328206 2.94e-07 56.3
"SNP_FB_0416997" "chr2B" 88.372 43 5 0 1 43 14302719 14302677 2.94e-07 56.3
"SNP_FB_0416997" "chr2B" 85.417 48 7 0 1 48 18496246 18496293 2.94e-07 56.3
"SNP_FB_0416997" "chr2B" 85.417 48 7 0 1 48 35735704 35735657 2.94e-07 56.3
"SNP_FB_0416997" "chr2B" 90 40 4 0 1 40 13073605 13073644 2.94e-07 55.4
"SNP_FB_0416997" "chr2B" 86.667 45 6 0 1 45 16925713 16925757 2.94e-07 55.4
"SNP_FB_0416997" "chr2B" 85.106 47 7 0 2 48 11104275 11104229 1.03e-06 54.5
"SNP_FB_0416997" "chr2B" 88.095 42 5 0 3 44 12040710 12040751 1.03e-06 54.5
"SNP_FB_0416997" "chr2B" 85.106 47 7 0 2 48 13379512 13379466 1.03e-06 54.5
"SNP_FB_0416997" "chr2B" 91.892 37 3 0 3 39 16195359 16195323 1.03e-06 54.5
"SNP_FB_0416997" "chr2B" 85.714 49 6 1 1 48 19221712 19221760 1.03e-06 54.5
"SNP_FB_0416997" "chr2B" 91.892 37 3 0 6 42 19778476 19778512 1.03e-06 54.5
"SNP_FB_0416997" "chr2B" 88.095 42 5 0 3 44 29890938 29890897 1.03e-06 54.5
"SNP_FB_0416997" "chr2B" 86.957 46 5 1 3 48 6195962 6196006 1.03e-06 53.6
"SNP_FB_0416997" "chr2B" 90.244 41 3 1 3 43 17484792 17484831 1.03e-06 53.6
"SNP_FB_0416997" "chr2B" 86.957 46 5 1 3 48 31834513 31834469 1.03e-06 53.6
"SNP_FB_0416997" "chr2B" 84.783 46 7 0 3 48 8760219 8760264 3.58e-06 52.7
"SNP_FB_0416997" "chr2B" 84.783 46 7 0 3 48 9456332 9456377 3.58e-06 52.7
"SNP_FB_0416997" "chr2B" 84.783 46 7 0 3 48 10849689 10849734 3.58e-06 52.7
"SNP_FB_0416997" "chr2B" 87.805 41 5 0 2 42 21099952 21099912 3.58e-06 52.7
"SNP_FB_0416997" "chr2B" 87.805 41 5 0 3 43 28188057 28188097 3.58e-06 52.7
"SNP_FB_0416997" "chr2B" 87.805 41 5 0 3 43 31278597 31278557 3.58e-06 52.7
"SNP_FB_0416997" "chr2B" 84.783 46 7 0 3 48 38071366 38071411 3.58e-06 52.7
"SNP_FB_0416997" "chr2B" 84.783 46 7 0 3 48 38627442 38627397 3.58e-06 52.7
"SNP_FB_0416997" "chr2B" 86.047 43 6 0 1 43 2962104 2962146 3.58e-06 51.8
"SNP_FB_0416997" "chr2B" 83.333 48 8 0 1 48 3735719 3735766 3.58e-06 51.8
"SNP_FB_0416997" "chr2B" 86.047 43 6 0 3 45 10057023 10057065 3.58e-06 51.8
"SNP_FB_0416997" "chr2B" 83.333 48 8 0 1 48 10850522 10850569 3.58e-06 51.8
"SNP_FB_0416997" "chr2B" 89.474 38 4 0 8 45 14825247 14825284 3.58e-06 51.8
"SNP_FB_0416997" "chr2B" 83.333 48 8 0 1 48 15109443 15109396 3.58e-06 51.8
"SNP_FB_0416997" "chr2B" 86.047 43 6 0 3 45 16816732 16816690 3.58e-06 51.8
"SNP_FB_0416997" "chr2B" 86.047 43 6 0 6 48 28732856 28732898 3.58e-06 51.8
"SNP_FB_0416997" "chr2B" 90 40 3 1 3 42 30850399 30850361 3.58e-06 51.8
"SNP_FB_0416997" "chr2B" 90 40 3 1 3 42 37958199 37958161 3.58e-06 51.8
"SNP_FB_0416997" "chr2B" 87.5 40 5 0 4 43 4556021 4555982 1.25e-05 50.9
"SNP_FB_0416997" "chr2B" 87.5 40 5 0 3 42 12212066 12212105 1.25e-05 50.9
"SNP_FB_0416997" "chr2B" 88.095 42 4 1 3 44 29911543 29911503 1.25e-05 50.9
"SNP_FB_0416997" "chr2B" 85.714 42 6 0 4 45 1608117 1608158 1.25e-05 50
"SNP_FB_0416997" "chr2B" 82.979 47 8 0 2 48 11241216 11241170 1.25e-05 50
"SNP_FB_0416997" "chr2B" 89.189 37 4 0 3 39 21858486 21858522 1.25e-05 50
"SNP_FB_0416997" "chr2B" 85.714 42 6 0 2 43 29459771 29459812 1.25e-05 50
"SNP_FB_0416997" "chr2B" 85.714 42 6 0 1 42 34923655 34923696 1.25e-05 50
"SNP_FB_0416997" "chr2B" 85.714 42 6 0 3 44 38081731 38081772 1.25e-05 50
"SNP_FB_0416997" "chr2B" 87.805 41 4 1 3 43 3053940 3053901 4.36e-05 49.1
"SNP_FB_0416997" "chr2B" 87.805 41 4 1 3 43 11104017 11104056 4.36e-05 49.1
"SNP_FB_0416997" "chr2B" 84.091 44 7 0 5 48 18498270 18498313 4.36e-05 49.1
"SNP_FB_0416997" "chr2B" 82.609 46 8 0 3 48 9467663 9467618 4.36e-05 48.2
"SNP_FB_0416997" "chr2B" 85.366 41 6 0 2 42 15240745 15240785 4.36e-05 48.2
"SNP_FB_0416997" "chr2B" 82.609 46 8 0 3 48 28182444 28182399 4.36e-05 48.2
"SNP_FB_0416997" "chr2B" 82.609 46 8 0 3 48 34669831 34669876 4.36e-05 48.2
"SNP_FB_0416997" "chr2B" 83.721 43 7 0 6 48 2198013 2197971 0.000152 47.3
"SNP_FB_0416997" "chr2B" 81.25 48 9 0 1 48 3717843 3717890 0.000152 47.3
"SNP_FB_0416997" "chr2B" 86.842 38 5 0 5 42 4674751 4674788 0.000152 47.3
"SNP_FB_0416997" "chr2B" 87.5 40 4 1 3 42 11010724 11010762 0.000152 47.3
"SNP_FB_0416997" "chr2B" 83.721 43 7 0 6 48 17689543 17689501 0.000152 47.3
"SNP_FB_0416997" "chr2B" 90.909 33 3 0 6 38 34924027 34924059 0.000152 47.3
"SNP_FB_0416997" "chr2B" 85.714 42 5 1 2 43 5100422 5100462 0.000152 46.4
"SNP_FB_0416997" "chr2B" 84.091 44 5 1 3 44 5279446 5279489 0.000152 46.4
"SNP_FB_0416997" "chr2B" 85 40 6 0 3 42 6939966 6939927 0.000152 46.4
"SNP_FB_0416997" "chr2B" 85 40 6 0 1 40 15366240 15366201 0.000152 46.4
"SNP_FB_0416997" "chr2B" 89.189 37 3 1 8 44 17038199 17038234 0.000152 46.4
"SNP_FB_0416997" "chr2B" 89.189 37 3 1 8 44 17050200 17050235 0.000152 46.4
"SNP_FB_0416997" "chr2B" 88.571 35 4 0 14 48 33243825 33243791 0.000152 46.4
"SNP_FB_0416997" "chr2B" 85 40 6 0 5 44 34231976 34232015 0.000152 46.4
"SNP_FB_0416997" "chr2B" 80.851 47 9 0 2 48 3442369 3442323 0.000531 45.5
"SNP_FB_0416997" "chr2B" 86.486 37 5 0 6 42 3764759 3764795 0.000531 45.5
"SNP_FB_0416997" "chr2B" 87.179 39 4 1 5 43 8778739 8778702 0.000531 45.5
"SNP_FB_0416997" "chr2B" 84.091 44 6 1 3 45 10056864 10056907 0.000531 45.5
"SNP_FB_0416997" "chr2B" 86.486 37 5 0 6 42 17500973 17501009 0.000531 45.5
"SNP_FB_0416997" "chr2B" 80.851 47 9 0 2 48 28749161 28749207 0.000531 45.5
"SNP_FB_0416997" "chr2B" 85.366 41 5 1 3 43 1607770 1607731 0.000531 44.6
"SNP_FB_0416997" "chr2B" 85.366 41 5 1 3 43 2688327 2688288 0.000531 44.6
"SNP_FB_0416997" "chr2B" 85.366 41 5 1 3 43 6046164 6046125 0.000531 44.6
"SNP_FB_0416997" "chr2B" 85.366 41 5 1 3 43 6167094 6167133 0.000531 44.6
"SNP_FB_0416997" "chr2B" 85.366 41 5 1 3 43 12042969 12042930 0.000531 44.6
"SNP_FB_0416997" "chr2B" 82.609 46 7 1 3 48 13462839 13462883 0.000531 44.6
"SNP_FB_0416997" "chr2B" 88.889 36 3 1 6 41 17068586 17068620 0.000531 44.6
"SNP_FB_0416997" "chr2B" 88.889 36 3 1 6 41 17079862 17079896 0.000531 44.6
"SNP_FB_0416997" "chr2B" 88.889 36 3 1 6 41 17089367 17089401 0.000531 44.6
"SNP_FB_0416997" "chr2B" 85.366 41 5 1 3 43 30412022 30412061 0.000531 44.6
"SNP_FB_0416997" "chr2B" 82.609 46 7 1 3 48 32179570 32179614 0.000531 44.6
"SNP_FB_0416997" "chr2B" 85.366 41 5 1 3 43 37423537 37423576 0.000531 44.6
"SNP_FB_0416997" "chr2B" 80.435 46 9 0 3 48 9925627 9925672 0.002 43.7
"SNP_FB_0416997" "chr2B" 79.167 48 4 1 1 48 11291843 11291884 0.002 43.7
"SNP_FB_0416997" "chr2B" 82.927 41 7 0 3 43 14939443 14939403 0.002 43.7
"SNP_FB_0416997" "chr2B" 83.721 43 6 1 2 44 19654813 19654772 0.002 43.7
"SNP_FB_0416997" "chr2B" 83.721 43 6 1 3 45 33485822 33485781 0.002 43.7
"SNP_FB_0416997" "chr2B" 83.721 43 6 1 3 45 33495829 33495788 0.002 43.7
"SNP_FB_0416997" "chr2B" 83.721 43 6 1 3 45 33507567 33507526 0.002 43.7
"SNP_FB_0416997" "chr2B" 83.721 43 6 1 3 45 33556452 33556411 0.002 43.7
"SNP_FB_0416997" "chr2B" 80.435 46 9 0 3 48 34392287 34392332 0.002 43.7
"SNP_FB_0416997" "chr2B" 79.167 48 10 0 1 48 2942129 2942176 0.002 42.8
"SNP_FB_0416997" "chr2B" 79.167 48 10 0 1 48 16617018 16617065 0.002 42.8
"SNP_FB_0416997" "chr2B" 80.851 47 7 1 4 48 18258152 18258198 0.002 42.8
"SNP_FB_0416997" "chr2B" 83.333 42 6 1 3 44 451896 451856 0.006 41.9
"SNP_FB_0416997" "chr2B" 82.5 40 7 0 3 42 4982153 4982114 0.006 41.9
"SNP_FB_0416997" "chr2B" 96 25 1 0 20 44 5944071 5944047 0.006 41.9
"SNP_FB_0416997" "chr2B" 82.5 40 7 0 3 42 16782689 16782650 0.006 41.9
"SNP_FB_0416997" "chr2B" 82.5 40 7 0 1 40 26093838 26093799 0.006 41.9
"SNP_FB_0416997" "chr2B" 80 45 9 0 1 45 29832877 29832921 0.006 41.9
"SNP_FB_0416997" "chr2B" 85.714 35 5 0 5 39 34699158 34699192 0.006 41.9
"SNP_FB_0416997" "chr2B" 84.615 39 5 1 3 41 11440520 11440483 0.006 41
"SNP_FB_0416997" "chr2B" 83.784 37 6 0 6 42 11651727 11651763 0.006 41
"SNP_FB_0416997" "chr2B" 82.927 41 6 1 3 43 3269064 3269025 0.023 40.1
"SNP_FB_0416997" "chr2B" 82.927 41 6 1 3 43 6935103 6935142 0.023 40.1
"SNP_FB_0416997" "chr2B" 82.927 41 6 1 3 43 7191038 7190999 0.023 40.1
"SNP_FB_0416997" "chr2B" 79.545 44 9 0 2 45 7842864 7842907 0.023 40.1
"SNP_FB_0416997" "chr2B" 82.927 41 6 1 3 43 15332543 15332582 0.023 40.1
"SNP_FB_0416997" "chr2B" 82.927 41 6 1 3 43 16910673 16910634 0.023 40.1
"SNP_FB_0416997" "chr2B" 82.927 41 6 1 3 43 33485503 33485542 0.023 40.1
"SNP_FB_0416997" "chr2B" 82.927 41 6 1 3 43 33495510 33495549 0.023 40.1
"SNP_FB_0416997" "chr2B" 82.927 41 6 1 3 43 33507248 33507287 0.023 40.1
"SNP_FB_0416997" "chr2B" 82.927 41 6 1 3 43 33556133 33556172 0.023 40.1
"SNP_FB_0416997" "chr2B" 80.435 46 8 1 3 48 38458751 38458795 0.023 40.1
"SNP_FB_0416997" "chr2B" 92.308 26 2 0 3 28 367851 367876 0.023 39.2
"SNP_FB_0416997" "chr2B" 80.488 41 8 0 3 43 2261910 2261870 0.023 39.2
"SNP_FB_0416997" "chr2B" 78.261 46 10 0 3 48 9390840 9390885 0.023 39.2
"SNP_FB_0416997" "chr2B" 80.488 41 8 0 3 43 17669980 17670020 0.023 39.2
"SNP_FB_0416997" "chr2B" 84.211 38 5 1 6 42 38622318 38622281 0.023 39.2
"SNP_FB_0416997" "chr2B" 82.5 40 6 1 3 42 2258226 2258188 0.079 38.3
"SNP_FB_0416997" "chr2B" 77.083 48 11 0 1 48 8859564 8859517 0.079 38.3
"SNP_FB_0416997" "chr2B" 90 30 2 1 3 32 17826158 17826130 0.079 38.3
"SNP_FB_0416997" "chr2B" 82.5 40 6 1 3 42 19266701 19266739 0.079 38.3
"SNP_FB_0416997" "chr2B" 79.07 43 9 0 2 44 30726564 30726522 0.079 38.3
"SNP_FB_0416997" "chr2B" 84.848 33 5 0 3 35 31053791 31053759 0.079 38.3
"SNP_FB_0416997" "chr2B" 77.083 48 11 0 1 48 35730828 35730781 0.079 38.3
"SNP_FB_0416997" "chr2B" 78.723 47 9 1 3 48 15650143 15650097 0.079 37.4
"SNP_FB_0416997" "chr2B" 76.923 52 6 2 1 48 28333703 28333654 0.079 37.4
"SNP_FB_0416997" "chr2B" 86.667 30 4 0 11 40 38513934 38513963 0.079 37.4
"SNP_FB_0416997" "chr2B" 81.081 37 7 0 2 38 10306931 10306895 0.28 36.5
"SNP_FB_0416997" "chr2B" 85.294 34 4 1 3 36 11714044 11714076 0.28 36.5
"SNP_FB_0416997" "chr2B" 79.487 39 8 0 6 44 1389494 1389456 0.28 35.6
"SNP_FB_0416997" "chr2B" 84.211 38 4 2 5 42 7294149 7294184 0.28 35.6
"SNP_FB_0416997" "chr2B" 80.488 41 7 1 3 43 10431448 10431409 0.28 35.6
"SNP_FB_0416997" "chr2B" 80.488 41 7 1 3 43 15109239 15109200 0.28 35.6
"SNP_FB_0416997" "chr2B" 79.487 39 8 0 6 44 30743670 30743632 0.28 35.6
"SNP_FB_0416997" "chr2B" 76.087 46 11 0 3 48 13521203 13521248 0.96 34.6
"SNP_FB_0416997" "chr2B" 88.462 26 3 0 3 28 13707665 13707690 0.96 34.6
"SNP_FB_0416997" "chr2B" 78.049 41 9 0 3 43 16438255 16438215 0.96 34.6
"SNP_FB_0416997" "chr2B" 85.714 28 4 0 3 30 2819825 2819798 0.96 33.7
"SNP_FB_0416997" "chr2B" 91.304 23 2 0 3 25 3027324 3027302 0.96 33.7
"SNP_FB_0416997" "chr2B" 86.667 30 3 1 3 32 4363750 4363722 0.96 33.7
"SNP_FB_0416997" "chr2B" 91.304 23 2 0 3 25 8249616 8249594 0.96 33.7
"SNP_FB_0416997" "chr2B" 80 40 7 1 3 42 33540247 33540209 0.96 33.7
"SNP_FB_0416997" "chr2B" 80 40 7 1 3 42 33585603 33585565 0.96 33.7
"SNP_FB_0416997" "chr2B" 71.429 56 8 1 1 48 4281269 4281214 3.4 32.8
"SNP_FB_0416997" "chr2B" 90.909 22 2 0 18 39 17178827 17178806 3.4 31.9
"SNP_FB_0416997" "chr2B" 85.185 27 4 0 18 44 19851221 19851195 3.4 31.9
"SNP_FB_0416997" "chr2B" 90.909 22 2 0 18 39 23932667 23932688 3.4 31.9
"SNP_FB_0416997" "chr2B" 90.909 22 2 0 25 46 28969412 28969433 3.4 31.9
"SNP_FB_0416997" "chr2B" 90.909 22 2 0 25 46 28995234 28995255 3.4 31.9
"SNP_FB_0416997" "chr2B" 90.909 22 2 0 4 25 38611017 38610996 3.4 31.9
"SNP_FB_0416997" "chr5B" 95.122 41 2 0 3 43 12769872 12769832 1.63e-10 66.2
"SNP_FB_0416997" "chr5B" 91.304 46 4 0 3 48 20162975 20162930 1.63e-10 66.2
"SNP_FB_0416997" "chr5B" 91.304 46 4 0 1 46 25428999 25429044 1.63e-10 66.2
"SNP_FB_0416997" "chr5B" 91.304 46 4 0 3 48 34069988 34069943 1.63e-10 66.2
"SNP_FB_0416997" "chr5B" 91.304 46 4 0 3 48 47942336 47942381 1.63e-10 66.2
"SNP_FB_0416997" "chr5B" 89.583 48 5 0 1 48 441601 441648 5.67e-10 65.3
"SNP_FB_0416997" "chr5B" 89.583 48 5 0 1 48 25428786 25428833 5.67e-10 65.3
"SNP_FB_0416997" "chr5B" 92.857 42 3 0 3 44 6337335 6337294 1.98e-09 63.5
"SNP_FB_0416997" "chr5B" 89.362 47 5 0 2 48 17521924 17521970 1.98e-09 63.5
"SNP_FB_0416997" "chr5B" 89.362 47 5 0 2 48 17532403 17532449 1.98e-09 63.5
"SNP_FB_0416997" "chr5B" 89.362 47 5 0 2 48 18428569 18428523 1.98e-09 63.5
"SNP_FB_0416997" "chr5B" 87.755 49 6 0 2 50 2229060 2229108 1.98e-09 62.6
"SNP_FB_0416997" "chr5B" 90.909 44 4 0 1 44 37070986 37070943 1.98e-09 62.6
"SNP_FB_0416997" "chr5B" 89.13 46 5 0 3 48 42369090 42369045 6.91e-09 61.7
"SNP_FB_0416997" "chr5B" 90.698 43 4 0 2 44 24843548 24843506 6.91e-09 60.8
"SNP_FB_0416997" "chr5B" 87.5 48 6 0 1 48 25273938 25273985 6.91e-09 60.8
"SNP_FB_0416997" "chr5B" 87.5 48 6 0 1 48 42530760 42530807 6.91e-09 60.8
"SNP_FB_0416997" "chr5B" 88.889 45 5 0 1 45 48452842 48452798 2.41e-08 59.9
"SNP_FB_0416997" "chr5B" 87.234 47 6 0 2 48 2567625 2567579 2.41e-08 59
"SNP_FB_0416997" "chr5B" 90.476 42 4 0 3 44 2766601 2766560 2.41e-08 59
"SNP_FB_0416997" "chr5B" 90.476 42 4 0 3 44 4029168 4029209 2.41e-08 59
"SNP_FB_0416997" "chr5B" 87.234 47 6 0 2 48 6033792 6033838 2.41e-08 59
"SNP_FB_0416997" "chr5B" 87.234 47 6 0 2 48 9280791 9280745 2.41e-08 59
"SNP_FB_0416997" "chr5B" 87.234 47 6 0 2 48 9281095 9281049 2.41e-08 59
"SNP_FB_0416997" "chr5B" 87.234 47 6 0 2 48 14767738 14767692 2.41e-08 59
"SNP_FB_0416997" "chr5B" 87.755 49 5 1 3 50 17521789 17521837 2.41e-08 59
"SNP_FB_0416997" "chr5B" 87.755 49 5 1 3 50 17532268 17532316 2.41e-08 59
"SNP_FB_0416997" "chr5B" 87.234 47 6 0 2 48 23504733 23504779 2.41e-08 59
"SNP_FB_0416997" "chr5B" 88.636 44 5 0 1 44 20293386 20293429 8.42e-08 58.1
"SNP_FB_0416997" "chr5B" 88.636 44 5 0 1 44 34187887 34187930 8.42e-08 58.1
"SNP_FB_0416997" "chr5B" 92.308 39 3 0 6 44 37358460 37358498 8.42e-08 58.1
"SNP_FB_0416997" "chr5B" 86.957 46 6 0 3 48 3118804 3118759 8.42e-08 57.2
"SNP_FB_0416997" "chr5B" 86.957 46 6 0 3 48 28088898 28088853 8.42e-08 57.2
"SNP_FB_0416997" "chr5B" 90.698 43 3 1 3 44 34549096 34549138 8.42e-08 57.2
"SNP_FB_0416997" "chr5B" 86.957 46 6 0 3 48 38205359 38205314 8.42e-08 57.2
"SNP_FB_0416997" "chr5B" 86.957 46 6 0 3 48 47546207 47546162 8.42e-08 57.2
"SNP_FB_0416997" "chr5B" 86.957 46 6 0 3 48 48069344 48069389 8.42e-08 57.2
"SNP_FB_0416997" "chr5B" 86.957 46 6 0 3 48 48078849 48078894 8.42e-08 57.2
"SNP_FB_0416997" "chr5B" 85.417 48 7 0 1 48 4029359 4029406 2.94e-07 56.3
"SNP_FB_0416997" "chr5B" 85.417 48 7 0 1 48 15219645 15219598 2.94e-07 56.3
"SNP_FB_0416997" "chr5B" 85.417 48 7 0 1 48 16885292 16885339 2.94e-07 56.3
"SNP_FB_0416997" "chr5B" 85.417 48 7 0 1 48 27777905 27777858 2.94e-07 56.3
"SNP_FB_0416997" "chr5B" 86.667 45 6 0 4 48 6666721 6666677 2.94e-07 55.4
"SNP_FB_0416997" "chr5B" 86.667 45 6 0 4 48 6667067 6667023 2.94e-07 55.4
"SNP_FB_0416997" "chr5B" 90 40 4 0 3 42 15586554 15586593 2.94e-07 55.4
"SNP_FB_0416997" "chr5B" 86.667 45 6 0 1 45 19472143 19472099 2.94e-07 55.4
"SNP_FB_0416997" "chr5B" 90.476 42 3 1 3 44 31466168 31466128 2.94e-07 55.4
"SNP_FB_0416997" "chr5B" 88.095 42 5 0 3 44 34805873 34805914 1.03e-06 54.5
"SNP_FB_0416997" "chr5B" 85.714 49 6 1 1 48 43752749 43752797 1.03e-06 54.5
"SNP_FB_0416997" "chr5B" 88.095 42 5 0 3 44 44511533 44511574 1.03e-06 54.5
"SNP_FB_0416997" "chr5B" 90.244 41 3 1 3 43 7090638 7090599 1.03e-06 53.6
"SNP_FB_0416997" "chr5B" 90.244 41 3 1 8 48 29987216 29987255 1.03e-06 53.6
"SNP_FB_0416997" "chr5B" 86.364 44 6 0 1 44 41166827 41166870 1.03e-06 53.6
"SNP_FB_0416997" "chr5B" 86.364 44 6 0 1 44 41193963 41194006 1.03e-06 53.6
"SNP_FB_0416997" "chr5B" 91.667 36 3 0 8 43 2501705 2501740 3.58e-06 52.7
"SNP_FB_0416997" "chr5B" 84.783 46 7 0 3 48 5878060 5878015 3.58e-06 52.7
"SNP_FB_0416997" "chr5B" 84.783 46 7 0 3 48 6033611 6033656 3.58e-06 52.7
"SNP_FB_0416997" "chr5B" 87.805 41 5 0 3 43 11673161 11673121 3.58e-06 52.7
"SNP_FB_0416997" "chr5B" 87.805 41 5 0 3 43 20773219 20773259 3.58e-06 52.7
"SNP_FB_0416997" "chr5B" 84.783 46 7 0 3 48 27833553 27833598 3.58e-06 52.7
"SNP_FB_0416997" "chr5B" 84.783 46 7 0 3 48 27986894 27986939 3.58e-06 52.7
"SNP_FB_0416997" "chr5B" 87.805 41 5 0 3 43 34199697 34199737 3.58e-06 52.7
"SNP_FB_0416997" "chr5B" 84.783 46 7 0 3 48 43050867 43050912 3.58e-06 52.7
"SNP_FB_0416997" "chr5B" 84.783 46 7 0 3 48 46029236 46029191 3.58e-06 52.7
"SNP_FB_0416997" "chr5B" 84.783 46 7 0 3 48 46040446 46040401 3.58e-06 52.7
"SNP_FB_0416997" "chr5B" 89.474 38 4 0 2 39 7081740 7081703 3.58e-06 51.8
"SNP_FB_0416997" "chr5B" 83.333 48 8 0 1 48 7176696 7176649 3.58e-06 51.8
"SNP_FB_0416997" "chr5B" 83.333 48 8 0 1 48 7177049 7177002 3.58e-06 51.8
"SNP_FB_0416997" "chr5B" 83.333 48 8 0 1 48 9146506 9146459 3.58e-06 51.8
"SNP_FB_0416997" "chr5B" 86.047 43 6 0 6 48 20377263 20377305 3.58e-06 51.8
"SNP_FB_0416997" "chr5B" 83.333 48 8 0 1 48 25214603 25214556 3.58e-06 51.8
"SNP_FB_0416997" "chr5B" 86.047 43 6 0 6 48 40158492 40158450 3.58e-06 51.8
"SNP_FB_0416997" "chr5B" 89.474 38 4 0 3 40 40446133 40446096 3.58e-06 51.8
"SNP_FB_0416997" "chr5B" 83.333 48 8 0 1 48 41075717 41075764 3.58e-06 51.8
"SNP_FB_0416997" "chr5B" 86.047 43 6 0 6 48 44789799 44789757 3.58e-06 51.8
"SNP_FB_0416997" "chr5B" 85.106 47 6 1 3 48 2226762 2226716 1.25e-05 50.9
"SNP_FB_0416997" "chr5B" 82.979 47 8 0 2 48 4032209 4032255 1.25e-05 50
"SNP_FB_0416997" "chr5B" 85.714 42 6 0 3 44 11941369 11941328 1.25e-05 50
"SNP_FB_0416997" "chr5B" 85.714 42 6 0 3 44 11966491 11966450 1.25e-05 50
"SNP_FB_0416997" "chr5B" 89.744 39 3 1 6 44 17085517 17085554 1.25e-05 50
"SNP_FB_0416997" "chr5B" 85.714 42 6 0 3 44 24005530 24005489 1.25e-05 50
"SNP_FB_0416997" "chr5B" 85.714 42 6 0 3 44 25540252 25540211 1.25e-05 50
"SNP_FB_0416997" "chr5B" 82.979 47 8 0 2 48 31513025 31513071 1.25e-05 50
"SNP_FB_0416997" "chr5B" 85.714 42 6 0 2 43 32016209 32016168 1.25e-05 50
"SNP_FB_0416997" "chr5B" 82.979 47 8 0 2 48 42097413 42097459 1.25e-05 50
"SNP_FB_0416997" "chr5B" 85.714 42 6 0 7 48 47287074 47287115 1.25e-05 50
"SNP_FB_0416997" "chr5B" 87.805 41 4 1 3 43 15808147 15808108 4.36e-05 49.1
"SNP_FB_0416997" "chr5B" 87.805 41 4 1 3 43 29574153 29574114 4.36e-05 49.1
"SNP_FB_0416997" "chr5B" 85.366 41 6 0 3 43 6436021 6436061 4.36e-05 48.2
"SNP_FB_0416997" "chr5B" 85.366 41 6 0 2 42 16379612 16379572 4.36e-05 48.2
"SNP_FB_0416997" "chr5B" 82.609 46 8 0 3 48 24855192 24855237 4.36e-05 48.2
"SNP_FB_0416997" "chr5B" 85.366 41 6 0 3 43 26913466 26913426 4.36e-05 48.2
"SNP_FB_0416997" "chr5B" 85.366 41 6 0 3 43 40192226 40192266 4.36e-05 48.2
"SNP_FB_0416997" "chr5B" 82.609 46 8 0 3 48 40743931 40743976 4.36e-05 48.2
"SNP_FB_0416997" "chr5B" 82.609 46 8 0 3 48 44754836 44754881 4.36e-05 48.2
"SNP_FB_0416997" "chr5B" 83.721 43 7 0 2 44 34184690 34184648 0.000152 47.3
"SNP_FB_0416997" "chr5B" 86.842 38 5 0 6 43 34638725 34638762 0.000152 47.3
"SNP_FB_0416997" "chr5B" 86.842 38 5 0 5 42 34889665 34889702 0.000152 47.3
"SNP_FB_0416997" "chr5B" 83.721 43 7 0 6 48 37503783 37503825 0.000152 47.3
"SNP_FB_0416997" "chr5B" 81.25 48 9 0 1 48 44755432 44755479 0.000152 47.3
"SNP_FB_0416997" "chr5B" 82.979 47 7 1 3 48 29084836 29084882 0.000152 46.4
"SNP_FB_0416997" "chr5B" 85.714 42 5 1 5 45 30311398 30311357 0.000152 46.4
"SNP_FB_0416997" "chr5B" 82.222 45 8 0 4 48 46873343 46873387 0.000152 46.4
"SNP_FB_0416997" "chr5B" 83.333 42 7 0 3 44 16780307 16780348 0.000531 45.5
"SNP_FB_0416997" "chr5B" 81.633 49 8 1 2 49 41806141 41806189 0.000531 45.5
"SNP_FB_0416997" "chr5B" 81.25 48 7 1 3 48 6528491 6528538 0.000531 44.6
"SNP_FB_0416997" "chr5B" 81.818 44 8 0 5 48 7374110 7374067 0.000531 44.6
"SNP_FB_0416997" "chr5B" 82.609 46 7 1 3 48 19561367 19561411 0.000531 44.6
"SNP_FB_0416997" "chr5B" 85.366 41 5 1 3 43 20889501 20889540 0.000531 44.6
"SNP_FB_0416997" "chr5B" 88.235 34 4 0 3 36 23826144 23826177 0.000531 44.6
"SNP_FB_0416997" "chr5B" 84.615 39 6 0 5 43 40142208 40142246 0.000531 44.6
"SNP_FB_0416997" "chr5B" 85.366 41 5 1 3 43 42223658 42223619 0.000531 44.6
"SNP_FB_0416997" "chr5B" 82.609 46 7 1 3 48 44384318 44384362 0.000531 44.6
"SNP_FB_0416997" "chr5B" 82.609 46 7 1 3 48 44409318 44409362 0.000531 44.6
"SNP_FB_0416997" "chr5B" 85.366 41 5 1 3 43 44666555 44666516 0.000531 44.6
"SNP_FB_0416997" "chr5B" 81.25 48 7 1 3 48 45203982 45203935 0.000531 44.6
"SNP_FB_0416997" "chr5B" 80.435 46 9 0 3 48 1940085 1940040 0.002 43.7
"SNP_FB_0416997" "chr5B" 80.435 46 9 0 3 48 1951638 1951593 0.002 43.7
"SNP_FB_0416997" "chr5B" 80.435 46 9 0 3 48 12925785 12925830 0.002 43.7
"SNP_FB_0416997" "chr5B" 82.927 41 7 0 2 42 44005793 44005753 0.002 43.7
"SNP_FB_0416997" "chr5B" 85 40 5 1 3 42 18807514 18807476 0.002 42.8
"SNP_FB_0416997" "chr5B" 85 40 5 1 6 44 20643848 20643887 0.002 42.8
"SNP_FB_0416997" "chr5B" 85 40 5 1 3 42 31695511 31695473 0.002 42.8
"SNP_FB_0416997" "chr5B" 81.395 43 8 0 2 44 34606712 34606670 0.002 42.8
"SNP_FB_0416997" "chr5B" 87.879 33 4 0 5 37 44018698 44018730 0.002 42.8
"SNP_FB_0416997" "chr5B" 79.167 48 10 0 1 48 46024962 46025009 0.002 42.8
"SNP_FB_0416997" "chr5B" 85 40 5 1 9 48 46873174 46873136 0.002 42.8
"SNP_FB_0416997" "chr5B" 83.333 42 6 1 3 44 7205732 7205692 0.006 41.9
"SNP_FB_0416997" "chr5B" 83.333 42 6 1 3 44 32750354 32750394 0.006 41.9
"SNP_FB_0416997" "chr5B" 78.431 51 8 1 1 48 33813335 33813385 0.006 41.9
"SNP_FB_0416997" "chr5B" 78.723 47 10 0 2 48 3913934 3913888 0.006 41
"SNP_FB_0416997" "chr5B" 84.615 39 5 1 2 40 20219448 20219411 0.006 41
"SNP_FB_0416997" "chr5B" 78.723 47 10 0 2 48 24471359 24471405 0.006 41
"SNP_FB_0416997" "chr5B" 80.952 42 8 0 2 43 25532578 25532537 0.006 41
"SNP_FB_0416997" "chr5B" 80.952 42 8 0 1 42 28560866 28560825 0.006 41
"SNP_FB_0416997" "chr5B" 83.784 37 6 0 6 42 42362659 42362623 0.006 41
"SNP_FB_0416997" "chr5B" 80.435 46 8 1 3 48 3692676 3692632 0.023 40.1
"SNP_FB_0416997" "chr5B" 82.927 41 6 1 3 43 4806867 4806906 0.023 40.1
"SNP_FB_0416997" "chr5B" 82.927 41 6 1 3 43 6891128 6891167 0.023 40.1
"SNP_FB_0416997" "chr5B" 82.927 41 6 1 3 43 11900627 11900666 0.023 40.1
"SNP_FB_0416997" "chr5B" 80.435 46 8 1 3 48 20158506 20158462 0.023 40.1
"SNP_FB_0416997" "chr5B" 80.435 46 8 1 3 48 30249136 30249092 0.023 40.1
"SNP_FB_0416997" "chr5B" 82.927 41 6 1 3 43 34956053 34956014 0.023 40.1
"SNP_FB_0416997" "chr5B" 79.545 44 9 0 2 45 37682466 37682423 0.023 40.1
"SNP_FB_0416997" "chr5B" 82.927 41 6 1 3 43 39055379 39055340 0.023 40.1
"SNP_FB_0416997" "chr5B" 80.435 46 8 1 3 48 40878091 40878047 0.023 40.1
"SNP_FB_0416997" "chr5B" 82.051 39 7 0 1 39 42280470 42280432 0.023 40.1
"SNP_FB_0416997" "chr5B" 82.927 41 6 1 3 43 43834250 43834289 0.023 40.1
"SNP_FB_0416997" "chr5B" 79.167 48 9 1 2 48 7191829 7191876 0.023 39.2
"SNP_FB_0416997" "chr5B" 78.261 46 10 0 3 48 9654471 9654516 0.023 39.2
"SNP_FB_0416997" "chr5B" 100 21 0 0 24 44 17216323 17216303 0.023 39.2
"SNP_FB_0416997" "chr5B" 80.488 41 8 0 5 45 19560704 19560744 0.023 39.2
"SNP_FB_0416997" "chr5B" 80.488 41 8 0 3 43 24371681 24371721 0.023 39.2
"SNP_FB_0416997" "chr5B" 100 21 0 0 24 44 46148995 46149015 0.023 39.2
"SNP_FB_0416997" "chr5B" 100 21 0 0 24 44 46153001 46153021 0.023 39.2
"SNP_FB_0416997" "chr5B" 79.07 43 9 0 6 48 5478239 5478197 0.079 38.3
"SNP_FB_0416997" "chr5B" 89.286 28 3 0 6 33 5876540 5876513 0.079 38.3
"SNP_FB_0416997" "chr5B" 78.723 47 8 1 1 45 18807860 18807906 0.079 38.3
"SNP_FB_0416997" "chr5B" 79.07 43 9 0 6 48 27852722 27852764 0.079 38.3
"SNP_FB_0416997" "chr5B" 89.286 28 3 0 3 30 40216222 40216195 0.079 38.3
"SNP_FB_0416997" "chr5B" 82.5 40 6 1 3 42 40270312 40270350 0.079 38.3
"SNP_FB_0416997" "chr5B" 89.286 28 3 0 2 29 40648986 40649013 0.079 38.3
"SNP_FB_0416997" "chr5B" 79.07 43 9 0 3 45 42502604 42502646 0.079 38.3
"SNP_FB_0416997" "chr5B" 82.5 40 6 1 3 42 42584792 42584830 0.079 38.3
"SNP_FB_0416997" "chr5B" 82.5 40 6 1 3 42 43483197 43483235 0.079 38.3
"SNP_FB_0416997" "chr5B" 83.784 37 5 1 3 39 2248822 2248787 0.079 37.4
"SNP_FB_0416997" "chr5B" 82.927 41 4 2 8 48 10571031 10571068 0.079 37.4
"SNP_FB_0416997" "chr5B" 80 40 8 0 3 42 13192062 13192101 0.079 37.4
"SNP_FB_0416997" "chr5B" 80.952 42 7 1 5 45 15808229 15808270 0.079 37.4
"SNP_FB_0416997" "chr5B" 80.952 42 7 1 2 42 25977388 25977347 0.079 37.4
"SNP_FB_0416997" "chr5B" 80 40 8 0 3 42 27984109 27984070 0.079 37.4
"SNP_FB_0416997" "chr5B" 92 25 2 0 3 27 28984005 28984029 0.079 37.4
"SNP_FB_0416997" "chr5B" 80.952 42 7 1 3 44 31512968 31512928 0.079 37.4
"SNP_FB_0416997" "chr5B" 80 40 8 0 5 44 41564042 41564081 0.079 37.4
"SNP_FB_0416997" "chr5B" 82.857 35 6 0 4 38 47799602 47799636 0.079 37.4
"SNP_FB_0416997" "chr5B" 84.375 32 5 0 17 48 29530713 29530744 0.28 36.5
"SNP_FB_0416997" "chr5B" 78.571 42 9 0 3 44 31365919 31365878 0.28 36.5
"SNP_FB_0416997" "chr5B" 78.571 42 9 0 3 44 40668832 40668873 0.28 36.5
"SNP_FB_0416997" "chr5B" 78.571 42 9 0 3 44 43548354 43548395 0.28 36.5
"SNP_FB_0416997" "chr5B" 78.571 42 9 0 3 44 48397487 48397528 0.28 36.5
"SNP_FB_0416997" "chr5B" 77.083 48 9 1 3 48 17133264 17133217 0.28 35.6
"SNP_FB_0416997" "chr5B" 80.488 41 7 1 3 43 20221739 20221778 0.28 35.6
"SNP_FB_0416997" "chr5B" 80.488 41 7 1 3 43 24196710 24196671 0.28 35.6
"SNP_FB_0416997" "chr5B" 83.333 36 5 1 3 38 25979905 25979939 0.28 35.6
"SNP_FB_0416997" "chr5B" 87.097 31 3 1 3 33 27973578 27973549 0.28 35.6
"SNP_FB_0416997" "chr5B" 83.333 36 5 1 8 43 32512593 32512559 0.28 35.6
"SNP_FB_0416997" "chr5B" 78.049 41 9 0 2 42 24099497 24099537 0.96 34.6
"SNP_FB_0416997" "chr5B" 81.579 38 6 1 12 48 28499449 28499412 0.96 34.6
"SNP_FB_0416997" "chr5B" 76.087 46 11 0 3 48 34608871 34608826 0.96 34.6
"SNP_FB_0416997" "chr5B" 78.049 41 9 0 8 48 34714242 34714202 0.96 34.6
"SNP_FB_0416997" "chr5B" 79.07 43 8 1 7 49 38550038 38549997 0.96 34.6
"SNP_FB_0416997" "chr5B" 86.667 30 3 1 20 48 23001005 23000976 0.96 33.7
"SNP_FB_0416997" "chr5B" 91.304 23 2 0 3 25 26985821 26985843 0.96 33.7
"SNP_FB_0416997" "chr5B" 91.304 23 2 0 7 29 44900009 44900031 0.96 33.7
"SNP_FB_0416997" "chr5B" 85.714 28 4 0 15 42 46157534 46157507 0.96 33.7
"SNP_FB_0416997" "chr5B" 85.714 28 4 0 15 42 46171203 46171176 0.96 33.7
"SNP_FB_0416997" "chr5B" 88 25 3 0 24 48 15479634 15479610 3.4 32.8
"SNP_FB_0416997" "chr5B" 76.19 42 10 0 3 44 7011411 7011370 3.4 31.9
"SNP_FB_0416997" "chr5B" 90.909 22 2 0 20 41 16992310 16992331 3.4 31.9
"SNP_FB_0416997" "chr5B" 90.909 22 2 0 25 46 20141560 20141581 3.4 31.9
"SNP_FB_0416997" "chr5B" 82.353 34 5 1 3 36 27034314 27034282 3.4 31.9
"SNP_FB_0416997" "chr5B" 82.353 34 5 1 3 36 28431653 28431685 3.4 31.9
"SNP_FB_0416997" "chr5B" 90.909 22 2 0 2 23 32046312 32046333 3.4 31.9
"SNP_FB_0416997" "chr5B" 78.378 37 8 0 2 38 33125266 33125302 3.4 31.9
"SNP_FB_0416997" "chr5B" 90.909 22 2 0 16 37 37066962 37066983 3.4 31.9
"SNP_FB_0416997" "chr5B" 90.909 22 2 0 16 37 37134742 37134763 3.4 31.9
"SNP_FB_0416997" "chr5B" 75.556 45 7 1 8 48 37502251 37502295 3.4 31.9
"SNP_FB_0416997" "chr5B" 85.185 27 4 0 22 48 40083522 40083548 3.4 31.9
"SNP_FB_0416997" "chr5B" 90.909 22 2 0 3 24 40208912 40208891 3.4 31.9
"SNP_FB_0416997" "chr5B" 77.083 48 8 2 3 48 43700664 43700618 3.4 31.9
"SNP_FB_0416997" "chr5B" 90.909 22 2 0 27 48 47806080 47806101 3.4 31.9
"SNP_FB_0416997" "chr5B" 81.25 32 6 0 17 48 48356580 48356549 3.4 31.9
"SNP_FB_0416997" "chr9B" 91.304 46 4 0 3 48 35915368 35915323 1.63e-10 66.2
"SNP_FB_0416997" "chr9B" 93.023 43 3 0 3 45 6739831 6739873 5.67e-10 65.3
"SNP_FB_0416997" "chr9B" 89.13 46 5 0 3 48 7138402 7138447 6.91e-09 61.7
"SNP_FB_0416997" "chr9B" 89.13 46 5 0 3 48 34527581 34527536 6.91e-09 61.7
"SNP_FB_0416997" "chr9B" 87.5 48 6 0 1 48 9188498 9188545 6.91e-09 60.8
"SNP_FB_0416997" "chr9B" 92.5 40 3 0 3 42 8585954 8585915 2.41e-08 59.9
"SNP_FB_0416997" "chr9B" 88.889 45 5 0 1 45 12169223 12169179 2.41e-08 59.9
"SNP_FB_0416997" "chr9B" 87.234 47 6 0 2 48 11005699 11005745 2.41e-08 59
"SNP_FB_0416997" "chr9B" 90.476 42 4 0 3 44 15134189 15134230 2.41e-08 59
"SNP_FB_0416997" "chr9B" 90.476 42 4 0 1 42 19565466 19565425 2.41e-08 59
"SNP_FB_0416997" "chr9B" 90.476 42 4 0 3 44 26850039 26850080 2.41e-08 59
"SNP_FB_0416997" "chr9B" 90.476 42 4 0 1 42 35510670 35510629 2.41e-08 59
"SNP_FB_0416997" "chr9B" 88.636 44 5 0 1 44 10399484 10399441 8.42e-08 58.1
"SNP_FB_0416997" "chr9B" 92.308 39 3 0 3 41 17104344 17104306 8.42e-08 58.1
"SNP_FB_0416997" "chr9B" 88.636 44 5 0 5 48 31546540 31546583 8.42e-08 58.1
"SNP_FB_0416997" "chr9B" 86.957 46 6 0 3 48 8497081 8497126 8.42e-08 57.2
"SNP_FB_0416997" "chr9B" 86.957 46 6 0 3 48 30996319 30996364 8.42e-08 57.2
"SNP_FB_0416997" "chr9B" 90.244 41 4 0 8 48 34732808 34732848 8.42e-08 57.2
"SNP_FB_0416997" "chr9B" 90.244 41 4 0 8 48 34746305 34746345 8.42e-08 57.2
"SNP_FB_0416997" "chr9B" 90.244 41 4 0 8 48 34756605 34756645 8.42e-08 57.2
"SNP_FB_0416997" "chr9B" 85.417 48 7 0 3 50 499927 499974 2.94e-07 56.3
"SNP_FB_0416997" "chr9B" 88.372 43 5 0 6 48 872891 872849 2.94e-07 56.3
"SNP_FB_0416997" "chr9B" 85.417 48 7 0 1 48 19956413 19956460 2.94e-07 56.3
"SNP_FB_0416997" "chr9B" 85.417 48 7 0 1 48 30494901 30494948 2.94e-07 56.3
"SNP_FB_0416997" "chr9B" 88.372 43 5 0 1 43 35428300 35428342 2.94e-07 56.3
"SNP_FB_0416997" "chr9B" 85.417 48 7 0 1 48 35853667 35853714 2.94e-07 56.3
"SNP_FB_0416997" "chr9B" 85.106 47 7 0 2 48 3823665 3823711 1.03e-06 54.5
"SNP_FB_0416997" "chr9B" 88.095 42 5 0 1 42 22117761 22117720 1.03e-06 54.5
"SNP_FB_0416997" "chr9B" 88.095 42 5 0 3 44 31680401 31680442 1.03e-06 54.5
"SNP_FB_0416997" "chr9B" 89.744 39 4 0 1 39 6376588 6376626 1.03e-06 53.6
"SNP_FB_0416997" "chr9B" 86.364 44 6 0 1 44 14674730 14674773 1.03e-06 53.6
"SNP_FB_0416997" "chr9B" 90.244 41 3 1 10 50 22676644 22676605 1.03e-06 53.6
"SNP_FB_0416997" "chr9B" 84.783 46 7 0 3 48 2914880 2914835 3.58e-06 52.7
"SNP_FB_0416997" "chr9B" 84.783 46 7 0 3 48 5159642 5159597 3.58e-06 52.7
"SNP_FB_0416997" "chr9B" 87.805 41 5 0 3 43 6064079 6064039 3.58e-06 52.7
"SNP_FB_0416997" "chr9B" 84.783 46 7 0 3 48 7847642 7847597 3.58e-06 52.7
"SNP_FB_0416997" "chr9B" 84.783 46 7 0 3 48 7860944 7860899 3.58e-06 52.7
"SNP_FB_0416997" "chr9B" 84.783 46 7 0 3 48 10284171 10284126 3.58e-06 52.7
"SNP_FB_0416997" "chr9B" 84.783 46 7 0 3 48 16755643 16755688 3.58e-06 52.7
"SNP_FB_0416997" "chr9B" 87.805 41 5 0 8 48 34712627 34712667 3.58e-06 52.7
"SNP_FB_0416997" "chr9B" 83.333 48 8 0 1 48 8165861 8165908 3.58e-06 51.8
"SNP_FB_0416997" "chr9B" 83.333 48 8 0 1 48 14755282 14755329 3.58e-06 51.8
"SNP_FB_0416997" "chr9B" 83.333 48 8 0 1 48 35827121 35827168 3.58e-06 51.8
"SNP_FB_0416997" "chr9B" 88.095 42 4 1 1 42 16680056 16680016 1.25e-05 50.9
"SNP_FB_0416997" "chr9B" 87.5 40 5 0 5 44 17417568 17417607 1.25e-05 50.9
"SNP_FB_0416997" "chr9B" 84.783 46 4 1 2 44 33387813 33387768 1.25e-05 50.9
"SNP_FB_0416997" "chr9B" 82.979 47 8 0 2 48 4814398 4814444 1.25e-05 50
"SNP_FB_0416997" "chr9B" 85.714 42 6 0 3 44 13925269 13925310 1.25e-05 50
"SNP_FB_0416997" "chr9B" 89.189 37 4 0 9 45 32467736 32467700 1.25e-05 50
"SNP_FB_0416997" "chr9B" 91.667 36 2 1 3 38 1047873 1047839 4.36e-05 49.1
"SNP_FB_0416997" "chr9B" 85.366 41 6 0 8 48 3321324 3321364 4.36e-05 48.2
"SNP_FB_0416997" "chr9B" 86.047 43 5 1 1 43 5532219 5532178 4.36e-05 48.2
"SNP_FB_0416997" "chr9B" 85.366 41 6 0 3 43 6061530 6061490 4.36e-05 48.2
"SNP_FB_0416997" "chr9B" 82.609 46 8 0 3 48 11698841 11698886 4.36e-05 48.2
"SNP_FB_0416997" "chr9B" 82.609 46 8 0 3 48 14785150 14785195 4.36e-05 48.2
"SNP_FB_0416997" "chr9B" 82.609 46 8 0 3 48 24809570 24809525 4.36e-05 48.2
"SNP_FB_0416997" "chr9B" 82.609 46 8 0 3 48 31613038 31612993 4.36e-05 48.2
"SNP_FB_0416997" "chr9B" 82.609 46 8 0 3 48 35412407 35412362 4.36e-05 48.2
"SNP_FB_0416997" "chr9B" 82.609 46 8 0 3 48 35853850 35853895 4.36e-05 48.2
"SNP_FB_0416997" "chr9B" 90.909 33 3 0 1 33 677583 677551 0.000152 47.3
"SNP_FB_0416997" "chr9B" 81.25 48 9 0 1 48 7268137 7268184 0.000152 47.3
"SNP_FB_0416997" "chr9B" 83.721 43 7 0 6 48 8371662 8371704 0.000152 47.3
"SNP_FB_0416997" "chr9B" 87.5 40 4 1 3 42 9366956 9366994 0.000152 47.3
"SNP_FB_0416997" "chr9B" 87.5 40 4 1 3 42 9381085 9381123 0.000152 47.3
"SNP_FB_0416997" "chr9B" 84.444 45 6 1 2 45 17054705 17054661 0.000152 47.3
"SNP_FB_0416997" "chr9B" 81.25 48 9 0 1 48 29735198 29735151 0.000152 47.3
"SNP_FB_0416997" "chr9B" 81.633 49 6 1 3 48 31894625 31894673 0.000152 47.3
"SNP_FB_0416997" "chr9B" 88.571 35 4 0 8 42 718101 718135 0.000152 46.4
"SNP_FB_0416997" "chr9B" 85 40 6 0 2 41 6482461 6482422 0.000152 46.4
"SNP_FB_0416997" "chr9B" 85 40 6 0 5 44 10370881 10370920 0.000152 46.4
"SNP_FB_0416997" "chr9B" 82.979 47 7 1 3 48 16708532 16708486 0.000152 46.4
"SNP_FB_0416997" "chr9B" 83.333 42 7 0 1 42 6317601 6317560 0.000531 45.5
"SNP_FB_0416997" "chr9B" 86.486 37 5 0 8 44 7240493 7240457 0.000531 45.5
"SNP_FB_0416997" "chr9B" 81.633 49 8 1 1 48 10574176 10574224 0.000531 45.5
"SNP_FB_0416997" "chr9B" 83.333 42 7 0 1 42 17656450 17656491 0.000531 45.5
"SNP_FB_0416997" "chr9B" 91.176 34 2 1 3 36 31492636 31492604 0.000531 45.5
"SNP_FB_0416997" "chr9B" 83.333 42 7 0 3 44 35384101 35384142 0.000531 45.5
"SNP_FB_0416997" "chr9B" 85.366 41 5 1 3 43 10369508 10369547 0.000531 44.6
"SNP_FB_0416997" "chr9B" 85.366 41 5 1 3 43 18808879 18808840 0.000531 44.6
"SNP_FB_0416997" "chr9B" 85.366 41 5 1 3 43 22321992 22322031 0.000531 44.6
"SNP_FB_0416997" "chr9B" 84.615 39 6 0 1 39 28323876 28323914 0.000531 44.6
"SNP_FB_0416997" "chr9B" 93.103 29 2 0 4 32 31336140 31336168 0.000531 44.6
"SNP_FB_0416997" "chr9B" 83.721 43 6 1 1 43 5532311 5532352 0.002 43.7
"SNP_FB_0416997" "chr9B" 80.435 46 9 0 3 48 20266706 20266751 0.002 43.7
"SNP_FB_0416997" "chr9B" 82.927 41 7 0 3 43 33046682 33046642 0.002 43.7
"SNP_FB_0416997" "chr9B" 84.211 38 6 0 5 42 10399215 10399178 0.002 42.8
"SNP_FB_0416997" "chr9B" 78.431 51 7 1 2 48 33246186 33246136 0.002 42.8
"SNP_FB_0416997" "chr9B" 85.714 35 5 0 3 37 4635563 4635597 0.006 41.9
"SNP_FB_0416997" "chr9B" 83.333 42 6 1 3 44 13993969 13993929 0.006 41.9
"SNP_FB_0416997" "chr9B" 82.5 40 7 0 3 42 27443271 27443232 0.006 41.9
"SNP_FB_0416997" "chr9B" 86.486 37 4 1 3 39 33671133 33671168 0.006 41.9
"SNP_FB_0416997" "chr9B" 83.784 37 6 0 3 39 5390714 5390678 0.006 41
"SNP_FB_0416997" "chr9B" 78.723 47 10 0 2 48 6460606 6460560 0.006 41
"SNP_FB_0416997" "chr9B" 80.952 42 8 0 3 44 27666625 27666666 0.006 41
"SNP_FB_0416997" "chr9B" 80.952 42 8 0 2 43 34729889 34729848 0.006 41
"SNP_FB_0416997" "chr9B" 80.952 42 8 0 2 43 34743386 34743345 0.006 41
"SNP_FB_0416997" "chr9B" 87.5 32 4 0 2 33 34853822 34853791 0.006 41
"SNP_FB_0416997" "chr9B" 82.051 39 7 0 2 40 6740049 6740011 0.023 40.1
"SNP_FB_0416997" "chr9B" 82.927 41 6 1 3 43 9913313 9913274 0.023 40.1
"SNP_FB_0416997" "chr9B" 80.435 46 8 1 3 48 13939550 13939506 0.023 40.1
"SNP_FB_0416997" "chr9B" 85.294 34 5 0 6 39 23111661 23111628 0.023 40.1
"SNP_FB_0416997" "chr9B" 85.294 34 5 0 6 39 23123104 23123071 0.023 40.1
"SNP_FB_0416997" "chr9B" 79.545 44 9 0 1 44 31309217 31309174 0.023 40.1
"SNP_FB_0416997" "chr9B" 78.261 46 10 0 3 48 10250462 10250417 0.023 39.2
"SNP_FB_0416997" "chr9B" 87.097 31 4 0 3 33 10308659 10308689 0.023 39.2
"SNP_FB_0416997" "chr9B" 84.211 38 5 1 3 40 11528129 11528165 0.023 39.2
"SNP_FB_0416997" "chr9B" 78.261 46 10 0 3 48 12406181 12406136 0.023 39.2
"SNP_FB_0416997" "chr9B" 92.308 26 2 0 1 26 20427949 20427974 0.023 39.2
"SNP_FB_0416997" "chr9B" 78.261 46 10 0 3 48 34624816 34624771 0.023 39.2
"SNP_FB_0416997" "chr9B" 78.261 46 10 0 3 48 34637867 34637822 0.023 39.2
"SNP_FB_0416997" "chr9B" 79.07 43 9 0 6 48 4398567 4398609 0.079 38.3
"SNP_FB_0416997" "chr9B" 82.5 40 6 1 3 42 19157542 19157504 0.079 38.3
"SNP_FB_0416997" "chr9B" 82.5 40 6 1 3 42 19169637 19169599 0.079 38.3
"SNP_FB_0416997" "chr9B" 82.5 40 6 1 3 42 19181731 19181693 0.079 38.3
"SNP_FB_0416997" "chr9B" 84.848 33 5 0 16 48 32077805 32077837 0.079 38.3
"SNP_FB_0416997" "chr9B" 80 40 8 0 3 42 4493222 4493261 0.079 37.4
"SNP_FB_0416997" "chr9B" 95.455 22 1 0 3 24 8208381 8208402 0.28 36.5
"SNP_FB_0416997" "chr9B" 79.545 44 8 1 5 48 13978487 13978445 0.28 36.5
"SNP_FB_0416997" "chr9B" 85.294 34 4 1 3 36 16754723 16754755 0.28 36.5
"SNP_FB_0416997" "chr9B" 80.488 41 7 1 3 43 5715469 5715430 0.28 35.6
"SNP_FB_0416997" "chr9B" 82.5 40 4 2 3 42 13669164 13669200 0.28 35.6
"SNP_FB_0416997" "chr9B" 79.487 39 8 0 4 42 13670461 13670499 0.28 35.6
"SNP_FB_0416997" "chr9B" 80.488 41 7 1 3 43 28200616 28200577 0.28 35.6
"SNP_FB_0416997" "chr9B" 80.488 41 7 1 3 43 32645855 32645816 0.28 35.6
"SNP_FB_0416997" "chr9B" 80.488 41 7 1 3 43 35827022 35826983 0.28 35.6
"SNP_FB_0416997" "chr9B" 89.286 28 2 1 22 48 3936116 3936089 0.96 34.6
"SNP_FB_0416997" "chr9B" 79.07 43 8 1 3 45 7053390 7053349 0.96 34.6
"SNP_FB_0416997" "chr9B" 92 25 1 1 3 27 2211638 2211615 0.96 33.7
"SNP_FB_0416997" "chr9B" 76.744 43 10 0 6 48 4354559 4354601 0.96 33.7
"SNP_FB_0416997" "chr9B" 77.083 48 6 2 3 45 5758696 5758649 0.96 33.7
"SNP_FB_0416997" "chr9B" 80 40 7 1 4 43 17563264 17563226 0.96 33.7
"SNP_FB_0416997" "chr9B" 86.667 30 3 1 3 32 22118306 22118278 0.96 33.7
"SNP_FB_0416997" "chr9B" 91.304 23 2 0 3 25 29735356 29735334 0.96 33.7
"SNP_FB_0416997" "chr9B" 80 40 7 1 3 42 32668851 32668889 0.96 33.7
"SNP_FB_0416997" "chr9B" 80 35 7 0 5 39 17497705 17497671 3.4 32.8
"SNP_FB_0416997" "chr4B" 93.023 43 3 0 2 44 22755569 22755611 5.67e-10 65.3
"SNP_FB_0416997" "chr4B" 93.023 43 3 0 2 44 22785614 22785656 5.67e-10 65.3
"SNP_FB_0416997" "chr4B" 92.857 42 3 0 3 44 4290764 4290723 1.98e-09 63.5
"SNP_FB_0416997" "chr4B" 92.857 42 3 0 3 44 4291113 4291072 1.98e-09 63.5
"SNP_FB_0416997" "chr4B" 94.872 39 2 0 4 42 14693614 14693652 1.98e-09 62.6
"SNP_FB_0416997" "chr4B" 89.13 46 5 0 3 48 1581515 1581470 6.91e-09 61.7
"SNP_FB_0416997" "chr4B" 90.698 43 4 0 6 48 2838475 2838517 6.91e-09 60.8
"SNP_FB_0416997" "chr4B" 90.698 43 4 0 1 43 16574606 16574564 6.91e-09 60.8
"SNP_FB_0416997" "chr4B" 90.476 42 4 0 3 44 7869771 7869812 2.41e-08 59
"SNP_FB_0416997" "chr4B" 90.476 42 4 0 3 44 17288959 17289000 2.41e-08 59
"SNP_FB_0416997" "chr4B" 90.476 42 4 0 3 44 17289194 17289235 2.41e-08 59
"SNP_FB_0416997" "chr4B" 88.636 44 5 0 1 44 15765378 15765421 8.42e-08 58.1
"SNP_FB_0416997" "chr4B" 88.636 44 5 0 1 44 18885184 18885141 8.42e-08 58.1
"SNP_FB_0416997" "chr4B" 85.417 48 7 0 1 48 17265644 17265691 2.94e-07 56.3
"SNP_FB_0416997" "chr4B" 85.417 48 7 0 1 48 20461764 20461811 2.94e-07 56.3
"SNP_FB_0416997" "chr4B" 85.417 48 7 0 1 48 24239517 24239470 2.94e-07 56.3
"SNP_FB_0416997" "chr4B" 86.667 45 6 0 4 48 10931686 10931642 2.94e-07 55.4
"SNP_FB_0416997" "chr4B" 90 40 4 0 3 42 11544187 11544148 2.94e-07 55.4
"SNP_FB_0416997" "chr4B" 90.476 42 3 1 3 44 18805666 18805626 2.94e-07 55.4
"SNP_FB_0416997" "chr4B" 88.095 42 5 0 2 43 8115296 8115255 1.03e-06 54.5
"SNP_FB_0416997" "chr4B" 88.095 42 5 0 2 43 11706475 11706434 1.03e-06 54.5
"SNP_FB_0416997" "chr4B" 88.095 42 5 0 3 44 23004219 23004260 1.03e-06 54.5
"SNP_FB_0416997" "chr4B" 88.095 42 5 0 1 42 25015301 25015260 1.03e-06 54.5
"SNP_FB_0416997" "chr4B" 90.244 41 3 1 2 42 21588320 21588281 1.03e-06 53.6
"SNP_FB_0416997" "chr4B" 84.783 46 7 0 3 48 12424138 12424093 3.58e-06 52.7
"SNP_FB_0416997" "chr4B" 87.805 41 5 0 3 43 17304489 17304529 3.58e-06 52.7
"SNP_FB_0416997" "chr4B" 91.667 36 3 0 8 43 23533301 23533336 3.58e-06 52.7
"SNP_FB_0416997" "chr4B" 84.783 46 7 0 3 48 25198176 25198221 3.58e-06 52.7
"SNP_FB_0416997" "chr4B" 89.474 38 4 0 11 48 10972720 10972683 3.58e-06 51.8
"SNP_FB_0416997" "chr4B" 83.333 48 8 0 1 48 20011434 20011481 3.58e-06 51.8
"SNP_FB_0416997" "chr4B" 83.333 48 8 0 1 48 23892656 23892703 3.58e-06 51.8
"SNP_FB_0416997" "chr4B" 91.892 37 2 1 3 39 670743 670778 1.25e-05 50.9
"SNP_FB_0416997" "chr4B" 88.095 42 4 1 2 43 893998 894038 1.25e-05 50.9
"SNP_FB_0416997" "chr4B" 84.444 45 7 0 4 48 13938600 13938556 1.25e-05 50.9
"SNP_FB_0416997" "chr4B" 87.5 40 5 0 6 45 22798256 22798295 1.25e-05 50.9
"SNP_FB_0416997" "chr4B" 82.979 47 8 0 2 48 839717 839671 1.25e-05 50
"SNP_FB_0416997" "chr4B" 85.714 42 6 0 3 44 24189595 24189636 1.25e-05 50
"SNP_FB_0416997" "chr4B" 96.552 29 1 0 20 48 10864450 10864478 4.36e-05 49.1
"SNP_FB_0416997" "chr4B" 87.805 41 4 1 3 43 11219391 11219430 4.36e-05 49.1
"SNP_FB_0416997" "chr4B" 87.805 41 4 1 3 43 21802399 21802438 4.36e-05 49.1
"SNP_FB_0416997" "chr4B" 87.805 41 4 1 3 43 24148659 24148698 4.36e-05 49.1
"SNP_FB_0416997" "chr4B" 82.609 46 8 0 3 48 5658204 5658159 4.36e-05 48.2
"SNP_FB_0416997" "chr4B" 82.609 46 8 0 3 48 5664498 5664453 4.36e-05 48.2
"SNP_FB_0416997" "chr4B" 82.609 46 8 0 3 48 12421869 12421914 4.36e-05 48.2
"SNP_FB_0416997" "chr4B" 85.366 41 6 0 3 43 14474947 14474987 4.36e-05 48.2
"SNP_FB_0416997" "chr4B" 85.366 41 6 0 3 43 14484097 14484137 4.36e-05 48.2
"SNP_FB_0416997" "chr4B" 85.366 41 6 0 8 48 18858838 18858878 4.36e-05 48.2
"SNP_FB_0416997" "chr4B" 83.333 48 7 1 3 50 20011180 20011226 4.36e-05 48.2
"SNP_FB_0416997" "chr4B" 82.609 46 4 1 3 48 1927313 1927272 0.000152 47.3
"SNP_FB_0416997" "chr4B" 81.25 48 9 0 1 48 4290535 4290582 0.000152 47.3
"SNP_FB_0416997" "chr4B" 83.721 43 7 0 6 48 16574734 16574692 0.000152 47.3
"SNP_FB_0416997" "chr4B" 83.721 43 7 0 6 48 16574967 16574925 0.000152 47.3
"SNP_FB_0416997" "chr4B" 87.5 40 4 1 3 42 22852658 22852620 0.000152 47.3
"SNP_FB_0416997" "chr4B" 85 40 6 0 5 44 1605881 1605842 0.000152 46.4
"SNP_FB_0416997" "chr4B" 85 40 6 0 2 41 3278657 3278696 0.000152 46.4
"SNP_FB_0416997" "chr4B" 85 40 6 0 3 42 15981766 15981805 0.000152 46.4
"SNP_FB_0416997" "chr4B" 83.333 42 7 0 1 42 8291074 8291033 0.000531 45.5
"SNP_FB_0416997" "chr4B" 85.366 41 5 1 3 43 406450 406489 0.000531 44.6
"SNP_FB_0416997" "chr4B" 85.366 41 5 1 3 43 4298146 4298107 0.000531 44.6
"SNP_FB_0416997" "chr4B" 85.366 41 5 1 3 43 8047180 8047141 0.000531 44.6
"SNP_FB_0416997" "chr4B" 85.366 41 5 1 3 43 18564040 18564079 0.000531 44.6
"SNP_FB_0416997" "chr4B" 82.927 41 7 0 3 43 16626111 16626151 0.002 43.7
"SNP_FB_0416997" "chr4B" 82.222 45 6 1 6 48 19831544 19831500 0.002 43.7
"SNP_FB_0416997" "chr4B" 80.435 46 9 0 3 48 20882788 20882743 0.002 43.7
"SNP_FB_0416997" "chr4B" 82.927 41 7 0 3 43 20887714 20887674 0.002 43.7
"SNP_FB_0416997" "chr4B" 85 40 5 1 3 42 18546737 18546775 0.002 42.8
"SNP_FB_0416997" "chr4B" 85 40 5 1 3 42 19541563 19541525 0.002 42.8
"SNP_FB_0416997" "chr4B" 79.167 48 10 0 1 48 24379179 24379132 0.002 42.8
"SNP_FB_0416997" "chr4B" 82.5 40 7 0 3 42 7996513 7996552 0.006 41.9
"SNP_FB_0416997" "chr4B" 86.486 37 4 1 3 39 11218807 11218842 0.006 41.9
"SNP_FB_0416997" "chr4B" 85.714 35 5 0 11 45 17044366 17044400 0.006 41.9
"SNP_FB_0416997" "chr4B" 83.784 37 6 0 1 37 1606187 1606151 0.006 41
"SNP_FB_0416997" "chr4B" 78.723 47 10 0 2 48 2792663 2792709 0.006 41
"SNP_FB_0416997" "chr4B" 83.784 37 6 0 3 39 20607482 20607518 0.006 41
"SNP_FB_0416997" "chr4B" 82.927 41 6 1 3 43 7869319 7869358 0.023 40.1
"SNP_FB_0416997" "chr4B" 82.927 41 6 1 3 43 7869591 7869630 0.023 40.1
"SNP_FB_0416997" "chr4B" 82.927 41 6 1 3 43 17307644 17307683 0.023 40.1
"SNP_FB_0416997" "chr4B" 82.927 41 6 1 3 43 17308194 17308233 0.023 40.1
"SNP_FB_0416997" "chr4B" 78.261 46 10 0 3 48 2213736 2213691 0.023 39.2
"SNP_FB_0416997" "chr4B" 84.211 38 5 1 3 40 5862425 5862389 0.023 39.2
"SNP_FB_0416997" "chr4B" 78.261 46 5 1 3 48 8692602 8692562 0.023 39.2
"SNP_FB_0416997" "chr4B" 78.261 46 10 0 3 48 18100495 18100450 0.023 39.2
"SNP_FB_0416997" "chr4B" 78.261 46 10 0 3 48 18112169 18112124 0.023 39.2
"SNP_FB_0416997" "chr4B" 89.286 28 3 0 6 33 324966 324993 0.079 38.3
"SNP_FB_0416997" "chr4B" 95.652 23 1 0 3 25 2174946 2174924 0.079 38.3
"SNP_FB_0416997" "chr4B" 81.579 38 7 0 5 42 23180569 23180532 0.079 38.3
"SNP_FB_0416997" "chr4B" 89.286 28 3 0 1 28 23273199 23273172 0.079 38.3
"SNP_FB_0416997" "chr4B" 80 40 8 0 3 42 6176914 6176953 0.079 37.4
"SNP_FB_0416997" "chr4B" 80 40 8 0 3 42 13814855 13814894 0.079 37.4
"SNP_FB_0416997" "chr4B" 83.784 37 5 1 3 39 21593924 21593959 0.079 37.4
"SNP_FB_0416997" "chr4B" 77.778 45 10 0 6 50 23699910 23699954 0.079 37.4
"SNP_FB_0416997" "chr4B" 80 40 8 0 6 45 24267162 24267201 0.079 37.4
"SNP_FB_0416997" "chr4B" 76.087 46 11 0 3 48 3611145 3611100 0.96 34.6
"SNP_FB_0416997" "chr4B" 78.261 46 6 2 3 48 1940435 1940394 0.96 33.7
"SNP_FB_0416997" "chr4B" 80 40 7 1 3 42 1941476 1941438 0.96 33.7
"SNP_FB_0416997" "chr4B" 100 18 0 0 1 18 8332789 8332772 0.96 33.7
"SNP_FB_0416997" "chr4B" 80 40 7 1 3 42 17265497 17265535 0.96 33.7
"SNP_FB_0416997" "chr4B" 100 18 0 0 33 50 20382970 20382987 0.96 33.7
"SNP_FB_0416997" "chr4B" 90.909 22 2 0 3 24 22632755 22632776 3.4 31.9
"SNP_FB_0416997" "chr4B" 90.909 22 2 0 4 25 23273005 23272984 3.4 31.9
"SNP_FB_0416997" "chr15B" 89.583 48 5 0 1 48 2355800 2355847 5.67e-10 65.3
"SNP_FB_0416997" "chr15B" 91.111 45 4 0 1 45 3769082 3769126 5.67e-10 64.4
"SNP_FB_0416997" "chr15B" 89.362 47 5 0 2 48 14096449 14096403 1.98e-09 63.5
"SNP_FB_0416997" "chr15B" 90.909 44 4 0 1 44 14673492 14673535 1.98e-09 62.6
"SNP_FB_0416997" "chr15B" 90.909 44 4 0 1 44 14684033 14684076 1.98e-09 62.6
"SNP_FB_0416997" "chr15B" 90.909 44 4 0 1 44 41491390 41491347 1.98e-09 62.6
"SNP_FB_0416997" "chr15B" 89.13 46 5 0 3 48 2528300 2528255 6.91e-09 61.7
"SNP_FB_0416997" "chr15B" 89.13 46 5 0 3 48 38761164 38761209 6.91e-09 61.7
"SNP_FB_0416997" "chr15B" 87.5 48 6 0 1 48 33024154 33024201 6.91e-09 60.8
"SNP_FB_0416997" "chr15B" 90.698 43 4 0 1 43 34617626 34617668 6.91e-09 60.8
"SNP_FB_0416997" "chr15B" 90.698 43 4 0 3 45 43893390 43893432 6.91e-09 60.8
"SNP_FB_0416997" "chr15B" 88.889 45 5 0 1 45 4646216 4646260 2.41e-08 59.9
"SNP_FB_0416997" "chr15B" 92.5 40 3 0 3 42 15834799 15834838 2.41e-08 59.9
"SNP_FB_0416997" "chr15B" 88.889 45 5 0 1 45 42731910 42731866 2.41e-08 59.9
"SNP_FB_0416997" "chr15B" 87.234 47 6 0 2 48 2488801 2488755 2.41e-08 59
"SNP_FB_0416997" "chr15B" 87.234 47 6 0 2 48 9162265 9162219 2.41e-08 59
"SNP_FB_0416997" "chr15B" 87.234 47 6 0 2 48 16916046 16916092 2.41e-08 59
"SNP_FB_0416997" "chr15B" 90.476 42 4 0 2 43 21155565 21155606 2.41e-08 59
"SNP_FB_0416997" "chr15B" 87.234 47 6 0 2 48 33676121 33676167 2.41e-08 59
"SNP_FB_0416997" "chr15B" 89.13 46 3 1 3 48 34623027 34623070 2.41e-08 59
"SNP_FB_0416997" "chr15B" 92.308 39 3 0 2 40 6842984 6842946 8.42e-08 58.1
"SNP_FB_0416997" "chr15B" 92.308 39 3 0 2 40 6857920 6857882 8.42e-08 58.1
"SNP_FB_0416997" "chr15B" 89.13 46 4 1 3 48 17208780 17208736 8.42e-08 58.1
"SNP_FB_0416997" "chr15B" 90.244 41 4 0 2 42 3385304 3385344 8.42e-08 57.2
"SNP_FB_0416997" "chr15B" 86.957 46 6 0 3 48 4056698 4056743 8.42e-08 57.2
"SNP_FB_0416997" "chr15B" 90.244 41 4 0 3 43 10082522 10082562 8.42e-08 57.2
"SNP_FB_0416997" "chr15B" 90.244 41 4 0 8 48 15918843 15918803 8.42e-08 57.2
"SNP_FB_0416997" "chr15B" 86.957 46 6 0 3 48 16509053 16509098 8.42e-08 57.2
"SNP_FB_0416997" "chr15B" 86.957 46 6 0 3 48 33114096 33114141 8.42e-08 57.2
"SNP_FB_0416997" "chr15B" 86.957 46 6 0 3 48 34569387 34569432 8.42e-08 57.2
"SNP_FB_0416997" "chr15B" 90.244 41 4 0 8 48 44724823 44724783 8.42e-08 57.2
"SNP_FB_0416997" "chr15B" 88.372 43 5 0 3 45 1627636 1627594 2.94e-07 56.3
"SNP_FB_0416997" "chr15B" 88.372 43 5 0 3 45 1627957 1627915 2.94e-07 56.3
"SNP_FB_0416997" "chr15B" 85.417 48 7 0 1 48 2605984 2606031 2.94e-07 56.3
"SNP_FB_0416997" "chr15B" 88.372 43 5 0 3 45 12519956 12519998 2.94e-07 56.3
"SNP_FB_0416997" "chr15B" 85.417 48 7 0 1 48 40321050 40321097 2.94e-07 56.3
"SNP_FB_0416997" "chr15B" 88.372 43 5 0 3 45 42315774 42315732 2.94e-07 56.3
"SNP_FB_0416997" "chr15B" 85.417 48 7 0 1 48 42446600 42446553 2.94e-07 56.3
"SNP_FB_0416997" "chr15B" 90 40 4 0 3 42 2569951 2569912 2.94e-07 55.4
"SNP_FB_0416997" "chr15B" 90 40 4 0 6 45 17618841 17618802 2.94e-07 55.4
"SNP_FB_0416997" "chr15B" 90 40 4 0 3 42 31694249 31694288 2.94e-07 55.4
"SNP_FB_0416997" "chr15B" 88.095 42 5 0 2 43 1415983 1415942 1.03e-06 54.5
"SNP_FB_0416997" "chr15B" 85.714 49 6 1 1 48 2351821 2351773 1.03e-06 54.5
"SNP_FB_0416997" "chr15B" 88.095 42 5 0 3 44 21184449 21184490 1.03e-06 54.5
"SNP_FB_0416997" "chr15B" 88.095 42 5 0 3 44 44043916 44043875 1.03e-06 54.5
"SNP_FB_0416997" "chr15B" 85.106 47 7 0 2 48 44150035 44149989 1.03e-06 54.5
"SNP_FB_0416997" "chr15B" 86.957 46 5 1 3 48 853099 853055 1.03e-06 53.6
"SNP_FB_0416997" "chr15B" 86.364 44 6 0 1 44 3912018 3912061 1.03e-06 53.6
"SNP_FB_0416997" "chr15B" 86.957 46 5 1 3 48 5906521 5906477 1.03e-06 53.6
"SNP_FB_0416997" "chr15B" 89.744 39 4 0 5 43 5922319 5922357 1.03e-06 53.6
"SNP_FB_0416997" "chr15B" 90.244 41 3 1 3 43 11765532 11765493 1.03e-06 53.6
"SNP_FB_0416997" "chr15B" 86.364 44 6 0 1 44 13340700 13340657 1.03e-06 53.6
"SNP_FB_0416997" "chr15B" 90.244 41 3 1 3 43 44055733 44055772 1.03e-06 53.6
"SNP_FB_0416997" "chr15B" 88.372 43 4 1 1 43 510186 510227 3.58e-06 52.7
"SNP_FB_0416997" "chr15B" 84.783 46 7 0 3 48 1683063 1683018 3.58e-06 52.7
"SNP_FB_0416997" "chr15B" 84.783 46 7 0 3 48 7206873 7206918 3.58e-06 52.7
"SNP_FB_0416997" "chr15B" 85.417 48 6 1 2 48 18889607 18889654 3.58e-06 52.7
"SNP_FB_0416997" "chr15B" 84.783 46 7 0 3 48 21196874 21196829 3.58e-06 52.7
"SNP_FB_0416997" "chr15B" 87.805 41 5 0 4 44 24946358 24946398 3.58e-06 52.7
"SNP_FB_0416997" "chr15B" 87.805 41 5 0 3 43 30405614 30405654 3.58e-06 52.7
"SNP_FB_0416997" "chr15B" 84.783 46 7 0 3 48 38646123 38646168 3.58e-06 52.7
"SNP_FB_0416997" "chr15B" 83.333 48 8 0 1 48 3498129 3498176 3.58e-06 51.8
"SNP_FB_0416997" "chr15B" 86.047 43 6 0 3 45 15473321 15473279 3.58e-06 51.8
"SNP_FB_0416997" "chr15B" 90 40 3 1 3 42 18543521 18543483 3.58e-06 51.8
"SNP_FB_0416997" "chr15B" 83.333 48 8 0 1 48 23732735 23732782 3.58e-06 51.8
"SNP_FB_0416997" "chr15B" 86.047 43 6 0 6 48 24335473 24335431 3.58e-06 51.8
"SNP_FB_0416997" "chr15B" 86.047 43 6 0 1 43 26520260 26520218 3.58e-06 51.8
"SNP_FB_0416997" "chr15B" 86.047 43 6 0 2 44 28721874 28721832 3.58e-06 51.8
"SNP_FB_0416997" "chr15B" 83.333 48 8 0 1 48 34622640 34622687 3.58e-06 51.8
"SNP_FB_0416997" "chr15B" 86.047 43 6 0 1 43 36005228 36005270 3.58e-06 51.8
"SNP_FB_0416997" "chr15B" 86.047 43 6 0 2 44 37518470 37518512 3.58e-06 51.8
"SNP_FB_0416997" "chr15B" 87.5 40 5 0 2 41 924717 924678 1.25e-05 50.9
"SNP_FB_0416997" "chr15B" 88.095 42 4 1 3 44 1428636 1428676 1.25e-05 50.9
"SNP_FB_0416997" "chr15B" 84.444 45 7 0 4 48 1553162 1553206 1.25e-05 50.9
"SNP_FB_0416997" "chr15B" 88.095 42 4 1 1 42 6175951 6175911 1.25e-05 50.9
"SNP_FB_0416997" "chr15B" 88.095 42 4 1 3 44 14099833 14099873 1.25e-05 50.9
"SNP_FB_0416997" "chr15B" 87.5 40 5 0 3 42 16771206 16771245 1.25e-05 50.9
"SNP_FB_0416997" "chr15B" 85.714 42 6 0 3 44 2649333 2649292 1.25e-05 50
"SNP_FB_0416997" "chr15B" 85.714 42 6 0 3 44 13867935 13867976 1.25e-05 50
"SNP_FB_0416997" "chr15B" 82.979 47 8 0 2 48 34617575 34617529 1.25e-05 50
"SNP_FB_0416997" "chr15B" 82.979 47 8 0 2 48 35325417 35325371 1.25e-05 50
"SNP_FB_0416997" "chr15B" 91.176 34 3 0 15 48 2488977 2488944 4.36e-05 49.1
"SNP_FB_0416997" "chr15B" 87.805 41 4 1 3 43 11379582 11379543 4.36e-05 49.1
"SNP_FB_0416997" "chr15B" 84.783 46 6 1 3 48 20177273 20177317 4.36e-05 49.1
"SNP_FB_0416997" "chr15B" 84.091 44 7 0 5 48 27991866 27991909 4.36e-05 49.1
"SNP_FB_0416997" "chr15B" 84.783 46 6 1 3 48 43353958 43354002 4.36e-05 49.1
"SNP_FB_0416997" "chr15B" 87.805 41 4 1 3 43 43523533 43523494 4.36e-05 49.1
"SNP_FB_0416997" "chr15B" 86.047 43 5 1 2 44 5713005 5713046 4.36e-05 48.2
"SNP_FB_0416997" "chr15B" 82.609 46 8 0 3 48 8512360 8512315 4.36e-05 48.2
"SNP_FB_0416997" "chr15B" 82.609 46 8 0 3 48 9414889 9414844 4.36e-05 48.2
"SNP_FB_0416997" "chr15B" 85.366 41 6 0 2 42 12520132 12520172 4.36e-05 48.2
"SNP_FB_0416997" "chr15B" 85.366 41 6 0 3 43 14576958 14576998 4.36e-05 48.2
"SNP_FB_0416997" "chr15B" 85.366 41 6 0 3 43 18854534 18854574 4.36e-05 48.2
"SNP_FB_0416997" "chr15B" 82.609 46 8 0 3 48 19351319 19351274 4.36e-05 48.2
"SNP_FB_0416997" "chr15B" 82.609 46 8 0 3 48 22340315 22340360 4.36e-05 48.2
"SNP_FB_0416997" "chr15B" 83.333 48 7 1 1 48 30851896 30851942 4.36e-05 48.2
"SNP_FB_0416997" "chr15B" 86.047 43 5 1 1 42 32999873 32999915 4.36e-05 48.2
"SNP_FB_0416997" "chr15B" 85.366 41 6 0 3 43 41457240 41457200 4.36e-05 48.2
"SNP_FB_0416997" "chr15B" 85.366 41 6 0 8 48 43696112 43696072 4.36e-05 48.2
"SNP_FB_0416997" "chr15B" 83.721 43 7 0 1 43 690771 690813 0.000152 47.3
"SNP_FB_0416997" "chr15B" 85.106 47 5 2 3 48 2827944 2827989 0.000152 47.3
"SNP_FB_0416997" "chr15B" 81.25 48 9 0 1 48 11745292 11745339 0.000152 47.3
"SNP_FB_0416997" "chr15B" 86.842 38 5 0 2 39 28239114 28239151 0.000152 47.3
"SNP_FB_0416997" "chr15B" 82.222 45 8 0 1 45 2605312 2605356 0.000152 46.4
"SNP_FB_0416997" "chr15B" 82.979 47 7 1 3 48 4026242 4026288 0.000152 46.4
"SNP_FB_0416997" "chr15B" 85 40 6 0 3 42 6703400 6703361 0.000152 46.4
"SNP_FB_0416997" "chr15B" 85 40 6 0 3 42 9547821 9547860 0.000152 46.4
"SNP_FB_0416997" "chr15B" 85 40 6 0 3 42 14226473 14226434 0.000152 46.4
"SNP_FB_0416997" "chr15B" 82.222 45 8 0 1 45 34099960 34099916 0.000152 46.4
"SNP_FB_0416997" "chr15B" 85 40 6 0 3 42 35628895 35628934 0.000152 46.4
"SNP_FB_0416997" "chr15B" 80.851 47 9 0 2 48 1732412 1732458 0.000531 45.5
"SNP_FB_0416997" "chr15B" 83.333 42 7 0 3 44 9885276 9885317 0.000531 45.5
"SNP_FB_0416997" "chr15B" 83.333 42 7 0 3 44 18396343 18396384 0.000531 45.5
"SNP_FB_0416997" "chr15B" 83.333 42 7 0 3 44 18795925 18795966 0.000531 45.5
"SNP_FB_0416997" "chr15B" 80.851 47 9 0 2 48 20458067 20458113 0.000531 45.5
"SNP_FB_0416997" "chr15B" 80.851 47 9 0 2 48 44954421 44954375 0.000531 45.5
"SNP_FB_0416997" "chr15B" 85.366 41 5 1 3 43 907388 907427 0.000531 44.6
"SNP_FB_0416997" "chr15B" 85.366 41 5 1 3 43 1226996 1226957 0.000531 44.6
"SNP_FB_0416997" "chr15B" 88.235 34 4 0 6 39 8901326 8901293 0.000531 44.6
"SNP_FB_0416997" "chr15B" 84.615 39 6 0 1 39 14583943 14583981 0.000531 44.6
"SNP_FB_0416997" "chr15B" 84.615 39 6 0 6 44 21548979 21549017 0.000531 44.6
"SNP_FB_0416997" "chr15B" 84.615 39 6 0 1 39 34569538 34569500 0.000531 44.6
"SNP_FB_0416997" "chr15B" 82.609 46 7 1 3 48 36580273 36580229 0.000531 44.6
"SNP_FB_0416997" "chr15B" 82.609 46 7 1 3 48 41718225 41718181 0.000531 44.6
"SNP_FB_0416997" "chr15B" 85.366 41 5 1 3 43 42731698 42731659 0.000531 44.6
"SNP_FB_0416997" "chr15B" 82.927 41 7 0 8 48 4582317 4582357 0.002 43.7
"SNP_FB_0416997" "chr15B" 80.435 46 9 0 3 48 7207104 7207059 0.002 43.7
"SNP_FB_0416997" "chr15B" 80.435 46 9 0 3 48 24070335 24070290 0.002 43.7
"SNP_FB_0416997" "chr15B" 80.435 46 9 0 3 48 33691011 33691056 0.002 43.7
"SNP_FB_0416997" "chr15B" 80.435 46 9 0 3 48 34623196 34623151 0.002 43.7
"SNP_FB_0416997" "chr15B" 81.25 48 8 1 1 48 40432660 40432706 0.002 43.7
"SNP_FB_0416997" "chr15B" 81.25 48 8 1 1 48 40438127 40438173 0.002 43.7
"SNP_FB_0416997" "chr15B" 81.395 43 8 0 6 48 1368849 1368891 0.002 42.8
"SNP_FB_0416997" "chr15B" 79.167 48 10 0 1 48 1379964 1379917 0.002 42.8
"SNP_FB_0416997" "chr15B" 92.857 28 2 0 3 30 8864902 8864875 0.002 42.8
"SNP_FB_0416997" "chr15B" 85 40 5 1 3 42 11308747 11308709 0.002 42.8
"SNP_FB_0416997" "chr15B" 81.395 43 8 0 6 48 11351966 11352008 0.002 42.8
"SNP_FB_0416997" "chr15B" 81.395 43 8 0 2 44 12668556 12668598 0.002 42.8
"SNP_FB_0416997" "chr15B" 88.571 35 3 1 8 42 17609268 17609235 0.002 42.8
"SNP_FB_0416997" "chr15B" 84.211 38 6 0 8 45 21184358 21184395 0.002 42.8
"SNP_FB_0416997" "chr15B" 85 40 5 1 3 42 31933603 31933565 0.002 42.8
"SNP_FB_0416997" "chr15B" 84.211 38 6 0 7 44 33826056 33826093 0.002 42.8
"SNP_FB_0416997" "chr15B" 84.211 38 6 0 3 40 34850591 34850628 0.002 42.8
"SNP_FB_0416997" "chr15B" 84.211 38 6 0 8 45 39386096 39386133 0.002 42.8
"SNP_FB_0416997" "chr15B" 83.333 42 6 1 3 44 2528403 2528363 0.006 41.9
"SNP_FB_0416997" "chr15B" 90 30 3 0 1 30 2602265 2602294 0.006 41.9
"SNP_FB_0416997" "chr15B" 90 30 3 0 3 32 26390174 26390145 0.006 41.9
"SNP_FB_0416997" "chr15B" 78.723 47 10 0 2 48 5892969 5893015 0.006 41
"SNP_FB_0416997" "chr15B" 83.784 37 6 0 8 44 8019262 8019226 0.006 41
"SNP_FB_0416997" "chr15B" 78.846 52 6 2 2 48 11379005 11378954 0.006 41
"SNP_FB_0416997" "chr15B" 81.818 44 7 1 3 46 23517712 23517670 0.006 41
"SNP_FB_0416997" "chr15B" 87.5 32 4 0 1 32 37359094 37359125 0.006 41
"SNP_FB_0416997" "chr15B" 78.723 47 10 0 2 48 42452796 42452750 0.006 41
"SNP_FB_0416997" "chr15B" 82.927 41 6 1 3 43 38297 38336 0.023 40.1
"SNP_FB_0416997" "chr15B" 82.927 41 6 1 3 43 5787973 5788012 0.023 40.1
"SNP_FB_0416997" "chr15B" 85.294 34 5 0 3 36 6337552 6337585 0.023 40.1
"SNP_FB_0416997" "chr15B" 82.927 41 6 1 3 43 10780279 10780240 0.023 40.1
"SNP_FB_0416997" "chr15B" 82.927 41 6 1 3 43 11804717 11804678 0.023 40.1
"SNP_FB_0416997" "chr15B" 82.927 41 6 1 3 43 11821966 11821927 0.023 40.1
"SNP_FB_0416997" "chr15B" 82.927 41 6 1 3 43 14213861 14213822 0.023 40.1
"SNP_FB_0416997" "chr15B" 82.927 41 6 1 3 43 18396005 18396044 0.023 40.1
"SNP_FB_0416997" "chr15B" 80.435 46 8 1 3 48 21938657 21938701 0.023 40.1
"SNP_FB_0416997" "chr15B" 80.435 46 8 1 3 48 21951534 21951578 0.023 40.1
"SNP_FB_0416997" "chr15B" 82.927 41 6 1 3 43 23296577 23296616 0.023 40.1
"SNP_FB_0416997" "chr15B" 89.655 29 3 0 20 48 24273588 24273616 0.023 40.1
"SNP_FB_0416997" "chr15B" 79.545 44 9 0 1 44 31923352 31923395 0.023 40.1
"SNP_FB_0416997" "chr15B" 80.488 41 8 0 3 43 767567 767527 0.023 39.2
"SNP_FB_0416997" "chr15B" 78.261 46 10 0 3 48 3279291 3279336 0.023 39.2
"SNP_FB_0416997" "chr15B" 87.097 31 4 0 10 40 4578907 4578877 0.023 39.2
"SNP_FB_0416997" "chr15B" 80.488 41 8 0 3 43 6463293 6463253 0.023 39.2
"SNP_FB_0416997" "chr15B" 87.097 31 4 0 3 33 9542463 9542493 0.023 39.2
"SNP_FB_0416997" "chr15B" 92.857 28 1 1 3 30 10745697 10745671 0.023 39.2
"SNP_FB_0416997" "chr15B" 84.211 38 5 1 3 40 11502858 11502822 0.023 39.2
"SNP_FB_0416997" "chr15B" 92.308 26 2 0 2 27 21042622 21042597 0.023 39.2
"SNP_FB_0416997" "chr15B" 81.395 43 7 1 3 44 44039015 44038973 0.023 39.2
"SNP_FB_0416997" "chr15B" 82.5 40 6 1 3 42 9909496 9909534 0.079 38.3
"SNP_FB_0416997" "chr15B" 82.5 40 6 1 3 42 15365781 15365819 0.079 38.3
"SNP_FB_0416997" "chr15B" 95.652 23 1 0 3 25 19070111 19070089 0.079 38.3
"SNP_FB_0416997" "chr15B" 82.5 40 6 1 3 42 35532574 35532536 0.079 38.3
"SNP_FB_0416997" "chr15B" 80 40 8 0 3 42 3845538 3845499 0.079 37.4
"SNP_FB_0416997" "chr15B" 80 40 8 0 9 48 17343029 17342990 0.079 37.4
"SNP_FB_0416997" "chr15B" 80 40 8 0 3 42 39121482 39121521 0.079 37.4
"SNP_FB_0416997" "chr15B" 78.571 42 9 0 3 44 18531365 18531406 0.28 36.5
"SNP_FB_0416997" "chr15B" 95.455 22 1 0 1 22 23962006 23962027 0.28 36.5
"SNP_FB_0416997" "chr15B" 78.261 46 9 1 1 45 81037 80992 0.28 35.6
"SNP_FB_0416997" "chr15B" 80.488 41 7 1 2 42 19550148 19550187 0.28 35.6
"SNP_FB_0416997" "chr15B" 80.488 41 7 1 3 43 44038838 44038877 0.28 35.6
"SNP_FB_0416997" "chr15B" 88.462 26 3 0 3 28 37036797 37036822 0.96 34.6
"SNP_FB_0416997" "chr15B" 78.947 38 8 0 8 45 1253583 1253620 0.96 33.7
"SNP_FB_0416997" "chr15B" 80 40 7 1 4 43 31938702 31938664 0.96 33.7
"SNP_FB_0416997" "chr15B" 85.714 28 4 0 3 30 36202332 36202305 0.96 33.7
"SNP_FB_0416997" "chr15B" 80 40 7 1 3 42 44043740 44043778 0.96 33.7
"SNP_FB_0416997" "chr15B" 77.5 40 9 0 3 42 8327115 8327154 3.4 32.8
"SNP_FB_0416997" "chr15B" 83.333 30 5 0 19 48 14022969 14022940 3.4 32.8
"SNP_FB_0416997" "chr15B" 88 25 3 0 24 48 15915195 15915171 3.4 32.8
"SNP_FB_0416997" "chr15B" 81.081 37 6 1 3 39 18039736 18039771 3.4 32.8
"SNP_FB_0416997" "chr15B" 78.378 37 8 0 6 42 3393160 3393124 3.4 31.9
"SNP_FB_0416997" "chr15B" 90.909 22 2 0 22 43 6383366 6383345 3.4 31.9
"SNP_FB_0416997" "chr15B" 85.185 27 4 0 18 44 36194573 36194547 3.4 31.9
"SNP_FB_0417000" "chr1B" 100 50 0 0 1 50 13001425 13001376 4.08e-18 91.5
"SNP_FB_0417000" "chr1B" 91.304 23 2 0 21 43 501402 501380 0.96 33.7
"SNP_FB_0417000" "chr1B" 91.304 23 2 0 21 43 539071 539049 0.96 33.7
"SNP_FB_0417000" "chr1B" 91.304 23 2 0 21 43 581305 581283 0.96 33.7
"SNP_FB_0417000" "chr1B" 91.304 23 2 0 21 43 1491491 1491513 0.96 33.7
"SNP_FB_0417000" "chr1B" 91.304 23 2 0 21 43 1505387 1505409 0.96 33.7
"SNP_FB_0417000" "chr1B" 91.304 23 2 0 21 43 14061444 14061422 0.96 33.7
"SNP_FB_0417000" "chr1B" 83.333 30 5 0 20 49 537871 537842 3.4 32.8
"SNP_FB_0417000" "chr1B" 83.333 30 5 0 20 49 580031 580002 3.4 32.8
"SNP_FB_0417000" "chr1B" 95 20 1 0 23 42 8866913 8866932 3.4 32.8
"SNP_FB_0417000" "chr1B" 95 20 1 0 23 42 8884768 8884787 3.4 32.8
"SNP_FB_0417000" "chr1B" 95 20 1 0 23 42 26533560 26533579 3.4 32.8
"SNP_FB_0417000" "chr1B" 90.909 22 2 0 21 42 646197 646176 3.4 31.9
"SNP_FB_0417000" "chr1B" 100 17 0 0 11 27 2966792 2966808 3.4 31.9
"SNP_FB_0417000" "chr1B" 100 17 0 0 11 27 3032342 3032358 3.4 31.9
"SNP_FB_0417000" "chr1B" 90.909 22 2 0 21 42 4670662 4670641 3.4 31.9
"SNP_FB_0417000" "chr1B" 90.909 22 2 0 21 42 10057411 10057432 3.4 31.9
"SNP_FB_0417000" "chr1B" 100 17 0 0 29 45 10543270 10543254 3.4 31.9
"SNP_FB_0417000" "chr1B" 100 17 0 0 21 37 12687918 12687934 3.4 31.9
"SNP_FB_0417000" "chr1B" 90.909 22 2 0 21 42 14437582 14437561 3.4 31.9
"SNP_FB_0417000" "chr1B" 90.909 22 2 0 21 42 14649856 14649835 3.4 31.9
"SNP_FB_0417000" "chr16B" 96 50 2 0 1 50 10820988 10821037 2.11e-15 82.4
"SNP_FB_0417000" "chr16B" 91.304 23 2 0 20 42 12041967 12041945 0.96 33.7
"SNP_FB_0417000" "chr16B" 91.304 23 2 0 21 43 17599581 17599603 0.96 33.7
"SNP_FB_0417000" "chr16B" 88 25 3 0 18 42 18519147 18519123 3.4 32.8
"SNP_FB_0417000" "chr16B" 88 25 3 0 18 42 18904186 18904162 3.4 32.8
"SNP_FB_0417000" "chr16B" 95 20 1 0 24 43 28448450 28448469 3.4 32.8
"SNP_FB_0417000" "chr16B" 95 20 1 0 23 42 29607669 29607688 3.4 32.8
"SNP_FB_0417000" "chr16B" 90.909 22 2 0 21 42 4213307 4213286 3.4 31.9
"SNP_FB_0417000" "chr16B" 90.909 22 2 0 21 42 11161966 11161987 3.4 31.9
"SNP_FB_0417000" "chr16B" 90.909 22 2 0 21 42 11269705 11269684 3.4 31.9
"SNP_FB_0417000" "chr16B" 90.909 22 2 0 21 42 12042011 12041990 3.4 31.9
"SNP_FB_0417000" "chr16B" 90.909 22 2 0 21 42 12042074 12042053 3.4 31.9
"SNP_FB_0417000" "chr16B" 100 17 0 0 21 37 12769832 12769848 3.4 31.9
"SNP_FB_0417000" "chr16B" 90.909 22 2 0 21 42 15399209 15399188 3.4 31.9
"SNP_FB_0417000" "chr16B" 90.909 22 2 0 21 42 26414509 26414488 3.4 31.9
"SNP_FB_0417000" "chr16B" 90.909 22 2 0 21 42 27323028 27323049 3.4 31.9
"SNP_FB_0417000" "chr16B" 90.909 22 2 0 21 42 27323057 27323078 3.4 31.9
"SNP_FB_0417000" "chr17B" 96 50 2 0 1 50 28316579 28316628 2.11e-15 82.4
"SNP_FB_0417000" "chr17B" 95 20 1 0 23 42 26951395 26951414 3.4 32.8
"SNP_FB_0417000" "chr17B" 90.909 22 2 0 21 42 29189374 29189353 3.4 31.9
"SNP_FB_0417000" "chr17B" 90.909 22 2 0 21 42 29189437 29189416 3.4 31.9
"SNP_FB_0417000" "chr6B" 92 50 4 0 1 50 26485854 26485805 1.1e-12 73.4
"SNP_FB_0417000" "chr6B" 92 50 4 0 1 50 26501248 26501199 1.1e-12 73.4
"SNP_FB_0417000" "chr6B" 92 50 4 0 1 50 26511280 26511231 1.1e-12 73.4
"SNP_FB_0417000" "chr6B" 90.909 22 2 0 21 42 890862 890841 3.4 31.9
"SNP_FB_0417000" "chr6B" 90.909 22 2 0 21 42 1552360 1552381 3.4 31.9
"SNP_FB_0417000" "chr6B" 90.909 22 2 0 21 42 1552559 1552580 3.4 31.9
"SNP_FB_0417000" "chr6B" 90.909 22 2 0 21 42 2343308 2343287 3.4 31.9
"SNP_FB_0417000" "chr6B" 90.909 22 2 0 21 42 2343386 2343365 3.4 31.9
"SNP_FB_0417000" "chr6B" 90.909 22 2 0 21 42 9455046 9455067 3.4 31.9
"SNP_FB_0417000" "chr6B" 90.909 22 2 0 21 42 15880054 15880033 3.4 31.9
"SNP_FB_0417000" "chr6B" 90.909 22 2 0 21 42 15880591 15880570 3.4 31.9
"SNP_FB_0417000" "chr6B" 90.909 22 2 0 21 42 17301115 17301136 3.4 31.9
"SNP_FB_0417000" "chr6B" 90.909 22 2 0 21 42 18943311 18943290 3.4 31.9
"SNP_FB_0417000" "chr6B" 90.909 22 2 0 21 42 23242395 23242374 3.4 31.9
"SNP_FB_0417000" "chr6B" 90.909 22 2 0 21 42 24028591 24028612 3.4 31.9
"SNP_FB_0417000" "chr11B" 95.455 22 1 0 21 42 10447444 10447423 0.28 36.5
"SNP_FB_0417000" "chr11B" 91.667 24 2 0 15 38 21716624 21716601 0.28 35.6
"SNP_FB_0417000" "chr11B" 90.909 22 2 0 21 42 1570685 1570706 3.4 31.9
"SNP_FB_0417000" "chr11B" 90.909 22 2 0 21 42 10447522 10447501 3.4 31.9
"SNP_FB_0417000" "chr11B" 90.909 22 2 0 21 42 17126629 17126650 3.4 31.9
"SNP_FB_0417000" "chr11B" 90.909 22 2 0 21 42 17696055 17696076 3.4 31.9
"SNP_FB_0417000" "chr11B" 90.909 22 2 0 21 42 21975698 21975677 3.4 31.9
"SNP_FB_0417000" "chr11B" 90.909 22 2 0 21 42 31262947 31262926 3.4 31.9
"SNP_FB_0417000" "chr11B" 90.909 22 2 0 21 42 31452220 31452199 3.4 31.9
"SNP_FB_0417000" "chr3B" 100 19 0 0 24 42 23043342 23043324 0.28 35.6
"SNP_FB_0417000" "chr3B" 100 17 0 0 24 40 7724963 7724979 3.4 31.9
"SNP_FB_0417000" "chr3B" 90.909 22 2 0 21 42 7725634 7725655 3.4 31.9
"SNP_FB_0417000" "chr3B" 90.909 22 2 0 21 42 15205111 15205090 3.4 31.9
"SNP_FB_0417000" "chr4B" 100 19 0 0 21 39 6791028 6791046 0.28 35.6
"SNP_FB_0417000" "chr4B" 95 20 1 0 24 43 4953593 4953574 3.4 32.8
"SNP_FB_0417000" "chr4B" 90.909 22 2 0 21 42 2985448 2985427 3.4 31.9
"SNP_FB_0417000" "chr4B" 90.909 22 2 0 21 42 6412798 6412819 3.4 31.9
"SNP_FB_0417000" "chr4B" 90.909 22 2 0 21 42 7472777 7472756 3.4 31.9
"SNP_FB_0417000" "chr5B" 91.667 24 2 0 20 43 380701 380724 0.28 35.6
"SNP_FB_0417000" "chr5B" 91.304 23 2 0 21 43 20006612 20006590 0.96 33.7
"SNP_FB_0417000" "chr5B" 95 20 1 0 23 42 3041749 3041730 3.4 32.8
"SNP_FB_0417000" "chr5B" 95 20 1 0 23 42 3558304 3558323 3.4 32.8
"SNP_FB_0417000" "chr5B" 90.909 22 2 0 21 42 58845 58866 3.4 31.9
"SNP_FB_0417000" "chr5B" 90.909 22 2 0 21 42 1364554 1364533 3.4 31.9
"SNP_FB_0417000" "chr5B" 90.909 22 2 0 21 42 3114671 3114692 3.4 31.9
"SNP_FB_0417000" "chr5B" 90.909 22 2 0 21 42 11506306 11506285 3.4 31.9
"SNP_FB_0417000" "chr5B" 90.909 22 2 0 21 42 15945675 15945696 3.4 31.9
"SNP_FB_0417000" "chr5B" 90.909 22 2 0 21 42 18130182 18130161 3.4 31.9
"SNP_FB_0417000" "chr5B" 90.909 22 2 0 21 42 18130260 18130239 3.4 31.9
"SNP_FB_0417000" "chr5B" 90.909 22 2 0 21 42 19156859 19156838 3.4 31.9
"SNP_FB_0417000" "chr5B" 90.909 22 2 0 21 42 19403235 19403256 3.4 31.9
"SNP_FB_0417000" "chr5B" 90.909 22 2 0 21 42 24992827 24992806 3.4 31.9
"SNP_FB_0417000" "chr5B" 90.909 22 2 0 21 42 24992968 24992947 3.4 31.9
"SNP_FB_0417000" "chr5B" 90.909 22 2 0 21 42 24993040 24993019 3.4 31.9
"SNP_FB_0417000" "chr5B" 90.909 22 2 0 21 42 26082638 26082617 3.4 31.9
"SNP_FB_0417000" "chr5B" 90.909 22 2 0 21 42 26083062 26083041 3.4 31.9
"SNP_FB_0417000" "chr5B" 90.909 22 2 0 21 42 26083147 26083126 3.4 31.9
"SNP_FB_0417000" "chr5B" 90.909 22 2 0 21 42 26083219 26083198 3.4 31.9
"SNP_FB_0417000" "chr5B" 90.909 22 2 0 21 42 31939055 31939076 3.4 31.9
"SNP_FB_0417000" "chr5B" 90.909 22 2 0 21 42 44404558 44404537 3.4 31.9
"SNP_FB_0417000" "chr5B" 90.909 22 2 0 21 42 44404869 44404848 3.4 31.9
"SNP_FB_0417000" "chr9B" 100 19 0 0 24 42 30810953 30810935 0.28 35.6
"SNP_FB_0417000" "chr9B" 95 20 1 0 24 43 20739478 20739459 3.4 32.8
"SNP_FB_0417000" "chr9B" 90.909 22 2 0 21 42 2740542 2740521 3.4 31.9
"SNP_FB_0417000" "chr9B" 90.909 22 2 0 21 42 2740586 2740565 3.4 31.9
"SNP_FB_0417000" "chr9B" 90.909 22 2 0 21 42 13731717 13731738 3.4 31.9
"SNP_FB_0417000" "chr9B" 90.909 22 2 0 21 42 14070924 14070945 3.4 31.9
"SNP_FB_0417000" "chr9B" 90.909 22 2 0 21 42 17191032 17191053 3.4 31.9
"SNP_FB_0417000" "chr9B" 90.909 22 2 0 21 42 28012337 28012358 3.4 31.9
"SNP_FB_0417000" "chr9B" 90.909 22 2 0 21 42 32627055 32627034 3.4 31.9
"SNP_FB_0417000" "chr13B" 100 19 0 0 24 42 37957512 37957494 0.28 35.6
"SNP_FB_0417000" "chr13B" 100 19 0 0 24 42 39112062 39112044 0.28 35.6
"SNP_FB_0417000" "chr13B" 95 20 1 0 23 42 13308406 13308425 3.4 32.8
"SNP_FB_0417000" "chr13B" 95 20 1 0 23 42 13324275 13324294 3.4 32.8
"SNP_FB_0417000" "chr13B" 88 25 3 0 18 42 20797962 20797986 3.4 32.8
"SNP_FB_0417000" "chr13B" 95 20 1 0 23 42 26967383 26967402 3.4 32.8
"SNP_FB_0417000" "chr13B" 90.909 22 2 0 21 42 8249632 8249611 3.4 31.9
"SNP_FB_0417000" "chr13B" 90.909 22 2 0 21 42 8249689 8249668 3.4 31.9
"SNP_FB_0417000" "chr13B" 90.909 22 2 0 21 42 8249718 8249697 3.4 31.9
"SNP_FB_0417000" "chr13B" 90.909 22 2 0 21 42 9264270 9264291 3.4 31.9
"SNP_FB_0417000" "chr13B" 90.909 22 2 0 21 42 13580051 13580030 3.4 31.9
"SNP_FB_0417000" "chr13B" 90.909 22 2 0 21 42 17602457 17602436 3.4 31.9
"SNP_FB_0417000" "chr13B" 90.909 22 2 0 21 42 17690045 17690024 3.4 31.9
"SNP_FB_0417000" "chr13B" 90.909 22 2 0 21 42 17690142 17690121 3.4 31.9
"SNP_FB_0417000" "chr13B" 90.909 22 2 0 21 42 19693879 19693858 3.4 31.9
"SNP_FB_0417000" "chr13B" 90.909 22 2 0 21 42 26966872 26966893 3.4 31.9
"SNP_FB_0417000" "chr13B" 90.909 22 2 0 21 42 26967102 26967123 3.4 31.9
"SNP_FB_0417000" "chr13B" 90.909 22 2 0 21 42 26967515 26967536 3.4 31.9
"SNP_FB_0417000" "chr13B" 90.909 22 2 0 21 42 26967544 26967565 3.4 31.9
"SNP_FB_0417000" "chr13B" 90.909 22 2 0 21 42 26967956 26967977 3.4 31.9
"SNP_FB_0417000" "chr13B" 90.909 22 2 0 21 42 29305024 29305003 3.4 31.9
"SNP_FB_0417000" "chr13B" 90.909 22 2 0 21 42 32678598 32678577 3.4 31.9
"SNP_FB_0417000" "chr13B" 90.909 22 2 0 21 42 36871445 36871424 3.4 31.9
"SNP_FB_0417000" "chr13B" 90.909 22 2 0 21 42 37307500 37307479 3.4 31.9
"SNP_FB_0417000" "chr13B" 90.909 22 2 0 21 42 37321240 37321219 3.4 31.9
"SNP_FB_0417000" "chr13B" 90.909 22 2 0 21 42 37477305 37477326 3.4 31.9
"SNP_FB_0417000" "chr13B" 90.909 22 2 0 21 42 39102876 39102897 3.4 31.9
"SNP_FB_0417000" "chr13B" 90.909 22 2 0 21 42 40969923 40969902 3.4 31.9
"SNP_FB_0417000" "chr13B" 90.909 22 2 0 21 42 40981807 40981786 3.4 31.9
"SNP_FB_0417000" "chr2B" 91.304 23 2 0 21 43 19117175 19117197 0.96 33.7
"SNP_FB_0417000" "chr2B" 90.909 22 2 0 21 42 8783514 8783493 3.4 31.9
"SNP_FB_0417000" "chr2B" 90.909 22 2 0 21 42 10287058 10287079 3.4 31.9
"SNP_FB_0417000" "chr2B" 90.909 22 2 0 21 42 10287178 10287199 3.4 31.9
"SNP_FB_0417000" "chr2B" 90.909 22 2 0 21 42 16052423 16052444 3.4 31.9
"SNP_FB_0417000" "chr2B" 90.909 22 2 0 21 42 17953620 17953599 3.4 31.9
"SNP_FB_0417000" "chr2B" 90.909 22 2 0 21 42 17953649 17953628 3.4 31.9
"SNP_FB_0417000" "chr2B" 90.909 22 2 0 21 42 19246478 19246457 3.4 31.9
"SNP_FB_0417000" "chr2B" 90.909 22 2 0 21 42 27784607 27784586 3.4 31.9
"SNP_FB_0417000" "chr7B" 91.304 23 2 0 21 43 10617979 10617957 0.96 33.7
"SNP_FB_0417000" "chr7B" 90.909 22 2 0 21 42 6220269 6220290 3.4 31.9
"SNP_FB_0417000" "chr7B" 90.909 22 2 0 21 42 8518421 8518400 3.4 31.9
"SNP_FB_0417000" "chr7B" 90.909 22 2 0 21 42 12164080 12164101 3.4 31.9
"SNP_FB_0417000" "chr7B" 90.909 22 2 0 21 42 12164437 12164458 3.4 31.9
"SNP_FB_0417000" "chr8B" 100 18 0 0 25 42 10444215 10444232 0.96 33.7
"SNP_FB_0417000" "chr8B" 91.304 23 2 0 21 43 15261318 15261296 0.96 33.7
"SNP_FB_0417000" "chr8B" 91.304 23 2 0 21 43 15271074 15271052 0.96 33.7
"SNP_FB_0417000" "chr8B" 91.304 23 2 0 21 43 19368479 19368457 0.96 33.7
"SNP_FB_0417000" "chr8B" 95 20 1 0 23 42 15261375 15261356 3.4 32.8
"SNP_FB_0417000" "chr8B" 95 20 1 0 23 42 15271131 15271112 3.4 32.8
"SNP_FB_0417000" "chr8B" 90.909 22 2 0 21 42 5474382 5474403 3.4 31.9
"SNP_FB_0417000" "chr8B" 90.909 22 2 0 21 42 5474412 5474433 3.4 31.9
"SNP_FB_0417000" "chr8B" 90.909 22 2 0 21 42 9065651 9065630 3.4 31.9
"SNP_FB_0417000" "chr8B" 90.909 22 2 0 21 42 9065724 9065703 3.4 31.9
"SNP_FB_0417000" "chr8B" 90.909 22 2 0 21 42 9065767 9065746 3.4 31.9
"SNP_FB_0417000" "chr8B" 90.909 22 2 0 21 42 9065796 9065775 3.4 31.9
"SNP_FB_0417000" "chr8B" 90.909 22 2 0 21 42 9065868 9065847 3.4 31.9
"SNP_FB_0417000" "chr8B" 90.909 22 2 0 21 42 9065911 9065890 3.4 31.9
"SNP_FB_0417000" "chr8B" 90.909 22 2 0 21 42 9656110 9656089 3.4 31.9
"SNP_FB_0417000" "chr8B" 90.909 22 2 0 21 42 10841723 10841702 3.4 31.9
"SNP_FB_0417000" "chr8B" 90.909 22 2 0 21 42 19367925 19367904 3.4 31.9
"SNP_FB_0417000" "chr8B" 90.909 22 2 0 21 42 20951644 20951623 3.4 31.9
"SNP_FB_0417000" "chr8B" 90.909 22 2 0 21 42 23238961 23238982 3.4 31.9
"SNP_FB_0417000" "chr8B" 100 17 0 0 13 29 27742925 27742909 3.4 31.9
"SNP_FB_0417000" "chr10B" 100 18 0 0 25 42 6232089 6232106 0.96 33.7
"SNP_FB_0417000" "chr10B" 100 18 0 0 26 43 13864346 13864363 0.96 33.7
"SNP_FB_0417000" "chr10B" 100 18 0 0 26 43 14180385 14180402 0.96 33.7
"SNP_FB_0417000" "chr10B" 90.909 22 2 0 21 42 9703239 9703218 3.4 31.9
"SNP_FB_0417000" "chr10B" 90.909 22 2 0 21 42 10060843 10060864 3.4 31.9
"SNP_FB_0417000" "chr10B" 90.909 22 2 0 21 42 10061212 10061233 3.4 31.9
"SNP_FB_0417000" "chr10B" 90.909 22 2 0 21 42 10061282 10061303 3.4 31.9
"SNP_FB_0417000" "chr10B" 90.909 22 2 0 21 42 10061410 10061431 3.4 31.9
"SNP_FB_0417000" "chr10B" 90.909 22 2 0 18 39 15554294 15554273 3.4 31.9
"SNP_FB_0417000" "chr10B" 90.909 22 2 0 21 42 21649304 21649325 3.4 31.9
"SNP_FB_0417000" "chr10B" 90.909 22 2 0 21 42 21649467 21649488 3.4 31.9
"SNP_FB_0417000" "chr10B" 90.909 22 2 0 21 42 22198482 22198503 3.4 31.9
"SNP_FB_0417000" "chr10B" 90.909 22 2 0 21 42 22198539 22198560 3.4 31.9
"SNP_FB_0417000" "chr10B" 90.909 22 2 0 21 42 28121143 28121164 3.4 31.9
"SNP_FB_0417000" "chr10B" 90.909 22 2 0 21 42 30190749 30190770 3.4 31.9
"SNP_FB_0417000" "chr10B" 90.909 22 2 0 21 42 32342756 32342735 3.4 31.9
"SNP_FB_0417000" "chr14B" 91.304 23 2 0 21 43 5762273 5762295 0.96 33.7
"SNP_FB_0417000" "chr14B" 91.304 23 2 0 21 43 18932073 18932095 0.96 33.7
"SNP_FB_0417000" "chr14B" 95 20 1 0 24 43 28087592 28087611 3.4 32.8
"SNP_FB_0417000" "chr14B" 90.909 22 2 0 21 42 2504422 2504443 3.4 31.9
"SNP_FB_0417000" "chr14B" 90.909 22 2 0 21 42 7025440 7025461 3.4 31.9
"SNP_FB_0417000" "chr14B" 90.909 22 2 0 21 42 11257284 11257305 3.4 31.9
"SNP_FB_0417000" "chr14B" 90.909 22 2 0 21 42 17167584 17167563 3.4 31.9
"SNP_FB_0417000" "chr14B" 90.909 22 2 0 21 42 17721792 17721813 3.4 31.9
"SNP_FB_0417000" "chr15B" 91.304 23 2 0 21 43 34252666 34252644 0.96 33.7
"SNP_FB_0417000" "chr15B" 91.304 23 2 0 21 43 34265648 34265626 0.96 33.7
"SNP_FB_0417000" "chr15B" 90.909 22 2 0 21 42 8957766 8957745 3.4 31.9
"SNP_FB_0417000" "chr15B" 90.909 22 2 0 21 42 17705680 17705701 3.4 31.9
"SNP_FB_0417000" "chr15B" 90.909 22 2 0 21 42 17890242 17890263 3.4 31.9
"SNP_FB_0417000" "chr15B" 90.909 22 2 0 21 42 18465306 18465285 3.4 31.9
"SNP_FB_0417000" "chr15B" 90.909 22 2 0 21 42 18465354 18465333 3.4 31.9
"SNP_FB_0417000" "chr15B" 90.909 22 2 0 21 42 21124858 21124879 3.4 31.9
"SNP_FB_0417000" "chr15B" 90.909 22 2 0 21 42 31435100 31435079 3.4 31.9
"SNP_FB_0417000" "chr15B" 90.909 22 2 0 21 42 35712257 35712278 3.4 31.9
"SNP_FB_0417000" "chr15B" 90.909 22 2 0 21 42 39532862 39532841 3.4 31.9
"SNP_FB_0417000" "chr15B" 90.909 22 2 0 22 43 39899210 39899231 3.4 31.9
"SNP_FB_0417000" "chr15B" 90.909 22 2 0 21 42 42878113 42878092 3.4 31.9
"SNP_FB_0417000" "chr15B" 90.909 22 2 0 21 42 44004929 44004950 3.4 31.9
"SNP_FB_0417000" "chr12B" 90.909 22 2 0 21 42 5748970 5748991 3.4 31.9
"SNP_FB_0417000" "chr12B" 90.909 22 2 0 21 42 6107686 6107665 3.4 31.9
"SNP_FB_0417000" "chr12B" 90.909 22 2 0 21 42 6117387 6117366 3.4 31.9
"SNP_FB_0417000" "chr12B" 90.909 22 2 0 21 42 11154544 11154523 3.4 31.9
"SNP_FB_0417000" "chr12B" 90.909 22 2 0 21 42 17237729 17237750 3.4 31.9
"SNP_FB_0417001" "chr1B" 100 50 0 0 1 50 13001476 13001427 4.08e-18 91.5
"SNP_FB_0417001" "chr2B" 93.75 48 3 0 1 48 13209314 13209361 1.1e-12 74.3
"SNP_FB_0417001" "chr2B" 87.097 31 4 0 18 48 30424145 30424115 0.023 39.2
"SNP_FB_0417001" "chr2B" 95.238 21 1 0 17 37 2307039 2307059 0.96 34.6
"SNP_FB_0417001" "chr2B" 90.909 22 2 0 16 37 8995166 8995187 3.4 31.9
"SNP_FB_0417001" "chr11B" 89.796 49 5 0 2 50 9639737 9639785 1.63e-10 67.1
"SNP_FB_0417001" "chr6B" 85.714 42 6 0 1 42 14421491 14421532 1.25e-05 50
"SNP_FB_0417001" "chr6B" 91.667 24 2 0 21 44 5284558 5284535 0.28 35.6
"SNP_FB_0417001" "chr13B" 85.714 28 4 0 23 50 13774030 13774003 0.96 33.7
"SNP_FB_0417001" "chr4B" 95 20 1 0 11 30 22693852 22693871 3.4 32.8
"SNP_FB_0417001" "chr17B" 95 20 1 0 8 27 17259347 17259366 3.4 32.8
"SNP_FB_0417001" "chr5B" 100 17 0 0 14 30 33560339 33560323 3.4 31.9
"SNP_FB_0417001" "chr5B" 100 17 0 0 14 30 33584923 33584907 3.4 31.9
"SNP_FB_0417001" "chr7B" 90.909 22 2 0 22 43 15032751 15032772 3.4 31.9
"SNP_FB_0417001" "chr8B" 82.353 34 5 1 1 34 5867464 5867496 3.4 31.9
"SNP_FB_0417001" "chr9B" 82.353 34 5 1 1 34 4034739 4034771 3.4 31.9
"SNP_FB_0417007" "chr1B" 100 50 0 0 1 50 13003047 13002998 4.08e-18 91.5
"SNP_FB_0417007" "chr15B" 83.673 49 7 1 1 49 23786580 23786627 1.25e-05 50
"SNP_FB_0417007" "chr8B" 91.304 23 2 0 10 32 4006760 4006782 0.96 33.7
"SNP_FB_0417007" "chr3B" 88 25 3 0 10 34 22895395 22895419 3.4 32.8
"SNP_FB_0417007" "chr5B" 88 25 3 0 10 34 32041092 32041116 3.4 32.8
"SNP_FB_0417007" "chr11B" 90.909 22 2 0 2 23 7427552 7427531 3.4 31.9
"SNP_FB_0417007" "chr11B" 90.909 22 2 0 14 35 30861226 30861205 3.4 31.9
"SNP_FB_0417008" "chr1B" 100 50 0 0 1 50 13003393 13003344 4.08e-18 91.5
"RosBREEDSNP_SNP_AC_8789324_Lg1_02428_MAF30_21164_exon1" "chr1B" 100 50 0 0 1 50 13003710 13003661 4.08e-18 91.5
"RosBREEDSNP_SNP_AC_8789324_Lg1_02428_MAF30_21164_exon1" "chr1B" 95 20 1 0 30 49 23322520 23322539 3.4 32.8
"RosBREEDSNP_SNP_AC_8789324_Lg1_02428_MAF30_21164_exon1" "chr15B" 91.667 48 4 0 2 49 23785959 23786006 1.33e-11 69.8
"RosBREEDSNP_SNP_AC_8789324_Lg1_02428_MAF30_21164_exon1" "chr15B" 91.304 23 2 0 27 49 8457545 8457523 0.96 33.7
"RosBREEDSNP_SNP_AC_8789324_Lg1_02428_MAF30_21164_exon1" "chr15B" 81.25 32 6 0 19 50 20112382 20112351 3.4 31.9
"RosBREEDSNP_SNP_AC_8789324_Lg1_02428_MAF30_21164_exon1" "chr15B" 85.185 27 4 0 23 49 20308744 20308770 3.4 31.9
"RosBREEDSNP_SNP_AC_8789324_Lg1_02428_MAF30_21164_exon1" "chr15B" 100 17 0 0 27 43 33676880 33676896 3.4 31.9
"RosBREEDSNP_SNP_AC_8789324_Lg1_02428_MAF30_21164_exon1" "chr4B" 84.375 32 5 0 19 50 9494691 9494660 0.28 36.5
"RosBREEDSNP_SNP_AC_8789324_Lg1_02428_MAF30_21164_exon1" "chr6B" 95.455 22 1 0 29 50 1461162 1461183 0.28 36.5
"RosBREEDSNP_SNP_AC_8789324_Lg1_02428_MAF30_21164_exon1" "chr6B" 85.185 27 4 0 24 50 5734387 5734361 3.4 31.9
"RosBREEDSNP_SNP_AC_8789324_Lg1_02428_MAF30_21164_exon1" "chr6B" 90.909 22 2 0 9 30 27700993 27700972 3.4 31.9
"RosBREEDSNP_SNP_AC_8789324_Lg1_02428_MAF30_21164_exon1" "chr12B" 95.455 22 1 0 29 50 2054622 2054601 0.28 36.5
"RosBREEDSNP_SNP_AC_8789324_Lg1_02428_MAF30_21164_exon1" "chr12B" 85.185 27 4 0 24 50 16151534 16151508 3.4 31.9
"RosBREEDSNP_SNP_AC_8789324_Lg1_02428_MAF30_21164_exon1" "chr9B" 91.667 24 2 0 27 50 30147006 30147029 0.28 35.6
"RosBREEDSNP_SNP_AC_8789324_Lg1_02428_MAF30_21164_exon1" "chr9B" 95 20 1 0 31 50 17871479 17871498 3.4 32.8
"RosBREEDSNP_SNP_AC_8789324_Lg1_02428_MAF30_21164_exon1" "chr9B" 90.909 22 2 0 29 50 840623 840644 3.4 31.9
"RosBREEDSNP_SNP_AC_8789324_Lg1_02428_MAF30_21164_exon1" "chr9B" 90.909 22 2 0 29 50 854766 854787 3.4 31.9
"RosBREEDSNP_SNP_AC_8789324_Lg1_02428_MAF30_21164_exon1" "chr9B" 77.778 45 6 2 4 48 4776707 4776667 3.4 31.9
"RosBREEDSNP_SNP_AC_8789324_Lg1_02428_MAF30_21164_exon1" "chr9B" 90.909 22 2 0 9 30 21408933 21408954 3.4 31.9
"RosBREEDSNP_SNP_AC_8789324_Lg1_02428_MAF30_21164_exon1" "chr13B" 95.238 21 1 0 29 49 5013872 5013852 0.96 34.6
"RosBREEDSNP_SNP_AC_8789324_Lg1_02428_MAF30_21164_exon1" "chr11B" 100 18 0 0 28 45 25895653 25895636 0.96 33.7
"RosBREEDSNP_SNP_AC_8789324_Lg1_02428_MAF30_21164_exon1" "chr11B" 86.207 29 3 1 19 47 5857404 5857431 3.4 31.9
"RosBREEDSNP_SNP_AC_8789324_Lg1_02428_MAF30_21164_exon1" "chr11B" 100 17 0 0 33 49 6527045 6527029 3.4 31.9
"RosBREEDSNP_SNP_AC_8789324_Lg1_02428_MAF30_21164_exon1" "chr11B" 100 17 0 0 34 50 22970182 22970198 3.4 31.9
"RosBREEDSNP_SNP_AC_8789324_Lg1_02428_MAF30_21164_exon1" "chr16B" 92 25 1 1 26 50 9259820 9259843 0.96 33.7
"RosBREEDSNP_SNP_AC_8789324_Lg1_02428_MAF30_21164_exon1" "chr16B" 95 20 1 0 30 49 14520018 14519999 3.4 32.8
"RosBREEDSNP_SNP_AC_8789324_Lg1_02428_MAF30_21164_exon1" "chr16B" 86.207 29 3 1 2 29 5666982 5666954 3.4 31.9
"RosBREEDSNP_SNP_AC_8789324_Lg1_02428_MAF30_21164_exon1" "chr16B" 100 17 0 0 33 49 6791325 6791309 3.4 31.9
"RosBREEDSNP_SNP_AC_8789324_Lg1_02428_MAF30_21164_exon1" "chr16B" 100 17 0 0 29 45 9744130 9744114 3.4 31.9
"RosBREEDSNP_SNP_AC_8789324_Lg1_02428_MAF30_21164_exon1" "chr16B" 100 17 0 0 4 20 29206023 29206039 3.4 31.9
"RosBREEDSNP_SNP_AC_8789324_Lg1_02428_MAF30_21164_exon1" "chr2B" 88.889 27 2 1 24 50 18850037 18850062 3.4 32.8
"RosBREEDSNP_SNP_AC_8789324_Lg1_02428_MAF30_21164_exon1" "chr8B" 91.667 24 0 1 29 50 4029950 4029973 3.4 32.8
"RosBREEDSNP_SNP_AC_8789324_Lg1_02428_MAF30_21164_exon1" "chr8B" 90.909 22 2 0 2 23 13156927 13156948 3.4 31.9
"RosBREEDSNP_SNP_AC_8789324_Lg1_02428_MAF30_21164_exon1" "chr7B" 90.909 22 2 0 29 50 23080379 23080358 3.4 31.9
"SNP_FB_1080637" "chr16B" 95.833 48 2 0 3 50 6037036 6036989 2.58e-14 78.8
"SNP_FB_1080637" "chr16B" 93.75 48 3 0 3 50 7761010 7761057 1.1e-12 74.3
"SNP_FB_1080637" "chr16B" 93.75 48 3 0 3 50 7772423 7772470 1.1e-12 74.3
"SNP_FB_1080637" "chr16B" 93.75 48 3 0 3 50 7778680 7778727 1.1e-12 74.3
"SNP_FB_1080637" "chr16B" 91.837 49 4 0 2 50 15374248 15374296 3.82e-12 71.6
"SNP_FB_1080637" "chr16B" 90.909 44 4 0 4 47 20087860 20087903 1.98e-09 62.6
"SNP_FB_1080637" "chr16B" 87.755 49 6 0 2 50 27645934 27645982 1.98e-09 62.6
"SNP_FB_1080637" "chr16B" 87.755 49 6 0 2 50 27716449 27716497 1.98e-09 62.6
"SNP_FB_1080637" "chr16B" 87.755 49 6 0 2 50 30950169 30950217 1.98e-09 62.6
"SNP_FB_1080637" "chr16B" 85.714 49 7 0 2 50 23548251 23548299 8.42e-08 58.1
"SNP_FB_1080637" "chr16B" 86.957 46 6 0 2 47 6626200 6626245 8.42e-08 57.2
"SNP_FB_1080637" "chr16B" 88.372 43 5 0 3 45 31251371 31251329 2.94e-07 56.3
"SNP_FB_1080637" "chr16B" 85.714 42 6 0 2 43 8588385 8588426 1.25e-05 50
"SNP_FB_1080637" "chr16B" 81.633 49 9 0 2 50 5003168 5003216 4.36e-05 49.1
"SNP_FB_1080637" "chr16B" 96.429 28 1 0 20 47 17797203 17797176 0.000152 47.3
"SNP_FB_1080637" "chr16B" 96.429 28 1 0 20 47 31588275 31588302 0.000152 47.3
"SNP_FB_1080637" "chr16B" 96.296 27 1 0 20 46 7745423 7745449 0.000531 45.5
"SNP_FB_1080637" "chr16B" 84.615 39 6 0 2 40 25126778 25126816 0.000531 44.6
"SNP_FB_1080637" "chr16B" 96.154 26 1 0 20 45 33645817 33645792 0.002 43.7
"SNP_FB_1080637" "chr16B" 96.154 26 1 0 20 45 33649747 33649722 0.002 43.7
"SNP_FB_1080637" "chr16B" 96.154 26 1 0 20 45 33657968 33657943 0.002 43.7
"SNP_FB_1080637" "chr16B" 92.857 28 2 0 20 47 24715723 24715750 0.002 42.8
"SNP_FB_1080637" "chr16B" 92.593 27 2 0 20 46 24699719 24699745 0.006 41
"SNP_FB_1080637" "chr16B" 77.551 49 11 0 2 50 32010115 32010067 0.023 40.1
"SNP_FB_1080637" "chr16B" 83.871 31 5 0 13 43 25928420 25928390 0.96 34.6
"SNP_FB_1080637" "chr16B" 87.097 31 1 2 15 44 10253574 10253546 3.4 32.8
"SNP_FB_1080637" "chr16B" 78.378 37 8 0 13 49 2527038 2527074 3.4 31.9
"SNP_FB_1080637" "chr16B" 78.378 37 8 0 13 49 2538715 2538751 3.4 31.9
"SNP_FB_1080637" "chr16B" 81.25 32 6 0 12 43 9499780 9499811 3.4 31.9
"SNP_FB_1080637" "chr9B" 95.652 46 2 0 2 47 29388744 29388699 3.14e-13 75.2
"SNP_FB_1080637" "chr9B" 93.478 46 3 0 2 47 11085310 11085265 1.33e-11 70.7
"SNP_FB_1080637" "chr9B" 89.796 49 5 0 2 50 10951883 10951931 1.63e-10 67.1
"SNP_FB_1080637" "chr9B" 91.304 46 4 0 2 47 14301839 14301884 1.63e-10 66.2
"SNP_FB_1080637" "chr9B" 91.304 46 4 0 2 47 15215379 15215334 1.63e-10 66.2
"SNP_FB_1080637" "chr9B" 89.583 48 5 0 3 50 34985755 34985802 5.67e-10 65.3
"SNP_FB_1080637" "chr9B" 88 50 6 0 1 50 31409662 31409711 5.67e-10 64.4
"SNP_FB_1080637" "chr9B" 87.755 49 6 0 2 50 32991596 32991644 1.98e-09 62.6
"SNP_FB_1080637" "chr9B" 89.13 46 5 0 2 47 29975227 29975182 6.91e-09 61.7
"SNP_FB_1080637" "chr9B" 87.234 47 6 0 4 50 14776645 14776691 2.41e-08 59
"SNP_FB_1080637" "chr9B" 90.476 42 4 0 2 43 17723679 17723638 2.41e-08 59
"SNP_FB_1080637" "chr9B" 85.714 49 7 0 2 50 17004237 17004285 8.42e-08 58.1
"SNP_FB_1080637" "chr9B" 85.714 49 7 0 2 50 25877745 25877793 8.42e-08 58.1
"SNP_FB_1080637" "chr9B" 91.892 37 3 0 10 46 24811527 24811491 1.03e-06 54.5
"SNP_FB_1080637" "chr9B" 88.372 43 4 1 2 43 15474950 15474908 3.58e-06 52.7
"SNP_FB_1080637" "chr9B" 82.609 46 8 0 2 47 14098911 14098956 4.36e-05 48.2
"SNP_FB_1080637" "chr9B" 96.429 28 1 0 20 47 15895016 15895043 0.000152 47.3
"SNP_FB_1080637" "chr9B" 96.296 27 1 0 20 46 15903660 15903686 0.000531 45.5
"SNP_FB_1080637" "chr9B" 96.296 27 1 0 20 46 15912169 15912195 0.000531 45.5
"SNP_FB_1080637" "chr9B" 96.296 27 1 0 20 46 34935295 34935269 0.000531 45.5
"SNP_FB_1080637" "chr9B" 81.818 44 8 0 2 45 15868326 15868369 0.000531 44.6
"SNP_FB_1080637" "chr9B" 84.615 39 6 0 2 40 25896245 25896283 0.000531 44.6
"SNP_FB_1080637" "chr9B" 92.308 26 2 0 20 45 13045060 13045035 0.023 39.2
"SNP_FB_1080637" "chr9B" 79.487 39 8 0 2 40 15765049 15765087 0.28 35.6
"SNP_FB_1080637" "chr9B" 79.487 39 8 0 2 40 15770800 15770838 0.28 35.6
"SNP_FB_1080637" "chr9B" 83.871 31 5 0 18 48 35057896 35057866 0.96 34.6
"SNP_FB_1080637" "chr9B" 78.378 37 8 0 12 48 6740083 6740047 3.4 31.9
"SNP_FB_1080637" "chr9B" 100 17 0 0 30 46 30791611 30791595 3.4 31.9
"SNP_FB_1080637" "chr5B" 93.75 48 3 0 3 50 18873024 18873071 1.1e-12 74.3
"SNP_FB_1080637" "chr5B" 93.478 46 3 0 2 47 10979394 10979439 1.33e-11 70.7
"SNP_FB_1080637" "chr5B" 91.111 45 4 0 1 45 31722902 31722858 5.67e-10 64.4
"SNP_FB_1080637" "chr5B" 91.111 45 4 0 1 45 31730780 31730736 5.67e-10 64.4
"SNP_FB_1080637" "chr5B" 89.362 47 5 0 1 47 34150296 34150250 1.98e-09 63.5
"SNP_FB_1080637" "chr5B" 89.13 46 5 0 2 47 29805943 29805988 6.91e-09 61.7
"SNP_FB_1080637" "chr5B" 88.889 45 5 0 3 47 30706918 30706874 2.41e-08 59.9
"SNP_FB_1080637" "chr5B" 85.714 49 7 0 2 50 3149261 3149309 8.42e-08 58.1
"SNP_FB_1080637" "chr5B" 85.714 49 7 0 2 50 9952099 9952051 8.42e-08 58.1
"SNP_FB_1080637" "chr5B" 88.095 42 5 0 5 46 34829150 34829191 1.03e-06 54.5
"SNP_FB_1080637" "chr5B" 85.714 42 6 0 2 43 29576522 29576481 1.25e-05 50
"SNP_FB_1080637" "chr5B" 93.75 32 1 1 13 43 8109514 8109483 0.000152 46.4
"SNP_FB_1080637" "chr5B" 90.625 32 3 0 9 40 21242035 21242066 0.000531 45.5
"SNP_FB_1080637" "chr5B" 81.818 44 8 0 2 45 7179248 7179205 0.000531 44.6
"SNP_FB_1080637" "chr5B" 84.615 39 6 0 2 40 21233440 21233478 0.000531 44.6
"SNP_FB_1080637" "chr5B" 93.103 29 2 0 17 45 23666423 23666451 0.000531 44.6
"SNP_FB_1080637" "chr5B" 81.818 44 8 0 4 47 26421375 26421418 0.000531 44.6
"SNP_FB_1080637" "chr5B" 86.111 36 5 0 8 43 1407084 1407049 0.002 43.7
"SNP_FB_1080637" "chr5B" 83.333 42 5 1 2 43 9864472 9864511 0.002 42.8
"SNP_FB_1080637" "chr5B" 77.551 49 3 1 2 50 39371374 39371334 0.002 42.8
"SNP_FB_1080637" "chr5B" 80.952 42 8 0 2 43 17874040 17873999 0.006 41
"SNP_FB_1080637" "chr5B" 92.308 26 2 0 20 45 16505385 16505360 0.023 39.2
"SNP_FB_1080637" "chr5B" 82.051 39 6 1 9 47 23066533 23066496 0.28 36.5
"SNP_FB_1080637" "chr5B" 79.487 39 8 0 7 45 7039672 7039634 0.28 35.6
"SNP_FB_1080637" "chr5B" 91.667 24 2 0 21 44 42593583 42593560 0.28 35.6
"SNP_FB_1080637" "chr5B" 95.238 21 1 0 25 45 20776166 20776186 0.96 34.6
"SNP_FB_1080637" "chr5B" 85.714 28 4 0 20 47 35936490 35936517 0.96 33.7
"SNP_FB_1080637" "chr5B" 88.889 27 2 1 12 38 914131 914156 3.4 32.8
"SNP_FB_1080637" "chr5B" 90.909 22 2 0 15 36 26274236 26274215 3.4 31.9
"SNP_FB_1080637" "chr4B" 92 50 4 0 1 50 16848909 16848860 1.1e-12 73.4
"SNP_FB_1080637" "chr4B" 92 50 4 0 1 50 16849143 16849094 1.1e-12 73.4
"SNP_FB_1080637" "chr4B" 86 50 7 0 1 50 14171342 14171293 2.41e-08 59.9
"SNP_FB_1080637" "chr4B" 86 50 7 0 1 50 14172454 14172405 2.41e-08 59.9
"SNP_FB_1080637" "chr4B" 86.957 46 6 0 2 47 8796491 8796446 8.42e-08 57.2
"SNP_FB_1080637" "chr4B" 86.957 46 6 0 2 47 9821898 9821943 8.42e-08 57.2
"SNP_FB_1080637" "chr4B" 85.714 49 6 1 2 50 15333613 15333566 1.03e-06 54.5
"SNP_FB_1080637" "chr4B" 86.047 43 6 0 5 47 3866182 3866224 3.58e-06 51.8
"SNP_FB_1080637" "chr4B" 84.444 45 7 0 2 46 8755860 8755904 1.25e-05 50.9
"SNP_FB_1080637" "chr4B" 93.103 29 2 0 12 40 10196716 10196688 0.000531 44.6
"SNP_FB_1080637" "chr4B" 82.609 46 7 1 2 47 15328547 15328503 0.000531 44.6
"SNP_FB_1080637" "chr4B" 81.818 44 8 0 2 45 21980649 21980692 0.000531 44.6
"SNP_FB_1080637" "chr4B" 89.286 28 3 0 20 47 15059235 15059262 0.079 38.3
"SNP_FB_1080637" "chr4B" 79.487 39 8 0 2 40 68812 68774 0.28 35.6
"SNP_FB_1080637" "chr4B" 86.207 29 4 0 17 45 4460009 4459981 0.28 35.6
"SNP_FB_1080637" "chr4B" 95.238 21 1 0 25 45 9336767 9336787 0.96 34.6
"SNP_FB_1080637" "chr4B" 95.238 21 1 0 25 45 9408129 9408149 0.96 34.6
"SNP_FB_1080637" "chr7B" 92 50 4 0 1 50 14047597 14047646 1.1e-12 73.4
"SNP_FB_1080637" "chr7B" 93.478 46 3 0 2 47 13920873 13920918 1.33e-11 70.7
"SNP_FB_1080637" "chr7B" 87.755 49 6 0 2 50 13914166 13914214 1.98e-09 62.6
"SNP_FB_1080637" "chr7B" 85.714 49 7 0 2 50 17568902 17568854 8.42e-08 58.1
"SNP_FB_1080637" "chr7B" 88.095 42 5 0 2 43 5732520 5732479 1.03e-06 54.5
"SNP_FB_1080637" "chr7B" 93.548 31 2 0 13 43 10361457 10361427 4.36e-05 48.2
"SNP_FB_1080637" "chr7B" 83.333 42 7 0 2 43 11507788 11507747 0.000531 45.5
"SNP_FB_1080637" "chr7B" 83.333 42 7 0 2 43 11521465 11521424 0.000531 45.5
"SNP_FB_1080637" "chr8B" 95.556 45 2 0 1 45 23141456 23141412 1.1e-12 73.4
"SNP_FB_1080637" "chr8B" 91.304 46 4 0 2 47 11690999 11691044 1.63e-10 66.2
"SNP_FB_1080637" "chr8B" 91.304 46 4 0 2 47 11702451 11702496 1.63e-10 66.2
"SNP_FB_1080637" "chr8B" 89.13 46 5 0 2 47 5662936 5662891 6.91e-09 61.7
"SNP_FB_1080637" "chr8B" 89.13 46 5 0 2 47 23625071 23625026 6.91e-09 61.7
"SNP_FB_1080637" "chr8B" 86 50 6 1 2 50 12403651 12403700 2.94e-07 56.3
"SNP_FB_1080637" "chr8B" 89.744 39 4 0 2 40 18750345 18750307 1.03e-06 53.6
"SNP_FB_1080637" "chr8B" 96.296 27 1 0 20 46 15620249 15620275 0.000531 45.5
"SNP_FB_1080637" "chr8B" 96.296 27 1 0 20 46 15629285 15629311 0.000531 45.5
"SNP_FB_1080637" "chr8B" 81.818 44 8 0 2 45 24472314 24472357 0.000531 44.6
"SNP_FB_1080637" "chr8B" 79.592 49 10 0 2 50 26192503 26192455 0.000531 44.6
"SNP_FB_1080637" "chr8B" 96.154 26 1 0 20 45 16284281 16284256 0.002 43.7
"SNP_FB_1080637" "chr8B" 92.593 27 2 0 20 46 15606115 15606141 0.006 41
"SNP_FB_1080637" "chr8B" 92.593 27 2 0 20 46 18931115 18931141 0.006 41
"SNP_FB_1080637" "chr8B" 89.286 28 3 0 20 47 17764399 17764372 0.079 38.3
"SNP_FB_1080637" "chr8B" 82.353 34 6 0 17 50 19562867 19562834 0.28 35.6
"SNP_FB_1080637" "chr8B" 81.081 37 6 1 4 40 15006877 15006842 3.4 32.8
"SNP_FB_1080637" "chr8B" 83.871 31 2 1 18 48 28899943 28899916 3.4 32.8
"SNP_FB_1080637" "chr8B" 100 17 0 0 12 28 10521804 10521820 3.4 31.9
"SNP_FB_1080637" "chr10B" 93.617 47 3 0 1 47 5305129 5305175 3.82e-12 72.5
"SNP_FB_1080637" "chr10B" 91.837 49 4 0 2 50 5468987 5468939 3.82e-12 71.6
"SNP_FB_1080637" "chr10B" 93.333 45 3 0 2 46 12026188 12026144 4.66e-11 68.9
"SNP_FB_1080637" "chr10B" 95.238 42 2 0 5 46 20019664 20019623 4.66e-11 68
"SNP_FB_1080637" "chr10B" 91.304 46 4 0 2 47 25478275 25478230 1.63e-10 66.2
"SNP_FB_1080637" "chr10B" 92.5 40 3 0 1 40 13210654 13210615 2.41e-08 59.9
"SNP_FB_1080637" "chr10B" 85.714 49 7 0 2 50 5758140 5758092 8.42e-08 58.1
"SNP_FB_1080637" "chr10B" 86.667 45 6 0 1 45 5307328 5307284 2.94e-07 55.4
"SNP_FB_1080637" "chr10B" 86.667 45 6 0 1 45 5318430 5318386 2.94e-07 55.4
"SNP_FB_1080637" "chr10B" 86.667 45 6 0 3 47 11567698 11567742 2.94e-07 55.4
"SNP_FB_1080637" "chr10B" 89.744 39 4 0 2 40 4038075 4038037 1.03e-06 53.6
"SNP_FB_1080637" "chr10B" 86.364 44 6 0 2 45 4805535 4805492 1.03e-06 53.6
"SNP_FB_1080637" "chr10B" 91.667 36 3 0 12 47 18245642 18245677 3.58e-06 52.7
"SNP_FB_1080637" "chr10B" 91.429 35 3 0 13 47 18857435 18857469 1.25e-05 50.9
"SNP_FB_1080637" "chr10B" 84.091 44 7 0 2 45 3009838 3009795 4.36e-05 49.1
"SNP_FB_1080637" "chr10B" 84.091 44 7 0 2 45 19448802 19448845 4.36e-05 49.1
"SNP_FB_1080637" "chr10B" 83.721 43 7 0 2 44 23659873 23659915 0.000152 47.3
"SNP_FB_1080637" "chr10B" 96.154 26 1 0 20 45 26448351 26448326 0.002 43.7
"SNP_FB_1080637" "chr10B" 85.294 34 5 0 12 45 24178912 24178879 0.023 40.1
"SNP_FB_1080637" "chr10B" 77.778 45 10 0 1 45 6804821 6804777 0.079 37.4
"SNP_FB_1080637" "chr10B" 79.487 39 8 0 2 40 18630651 18630613 0.28 35.6
"SNP_FB_1080637" "chr10B" 85.714 28 4 0 20 47 34334158 34334131 0.96 33.7
"SNP_FB_1080637" "chr1B" 91.837 49 4 0 2 50 21548579 21548531 3.82e-12 71.6
"SNP_FB_1080637" "chr1B" 87.755 49 6 0 2 50 3209533 3209581 1.98e-09 62.6
"SNP_FB_1080637" "chr1B" 89.13 46 5 0 2 47 7447923 7447878 6.91e-09 61.7
"SNP_FB_1080637" "chr1B" 88.889 45 5 0 6 50 7543137 7543181 2.41e-08 59.9
"SNP_FB_1080637" "chr1B" 87.755 49 5 1 2 50 16716013 16715966 2.41e-08 59
"SNP_FB_1080637" "chr1B" 88.095 42 5 0 2 43 3931104 3931145 1.03e-06 54.5
"SNP_FB_1080637" "chr1B" 88.095 42 5 0 6 47 7556944 7556985 1.03e-06 54.5
"SNP_FB_1080637" "chr1B" 87.5 40 5 0 5 44 13557006 13556967 1.25e-05 50.9
"SNP_FB_1080637" "chr1B" 87.5 40 5 0 5 44 13607088 13607049 1.25e-05 50.9
"SNP_FB_1080637" "chr1B" 85.714 42 6 0 2 43 3091235 3091276 1.25e-05 50
"SNP_FB_1080637" "chr1B" 85.714 42 6 0 2 43 3112836 3112877 1.25e-05 50
"SNP_FB_1080637" "chr1B" 85.714 42 6 0 2 43 3442144 3442185 1.25e-05 50
"SNP_FB_1080637" "chr1B" 96.429 28 1 0 20 47 9742231 9742204 0.000152 47.3
"SNP_FB_1080637" "chr1B" 96.296 27 1 0 20 46 2193609 2193635 0.000531 45.5
"SNP_FB_1080637" "chr1B" 96.296 27 1 0 20 46 2201363 2201389 0.000531 45.5
"SNP_FB_1080637" "chr1B" 96.296 27 1 0 20 46 4052436 4052462 0.000531 45.5
"SNP_FB_1080637" "chr1B" 96.296 27 1 0 20 46 4063778 4063804 0.000531 45.5
"SNP_FB_1080637" "chr1B" 96.296 27 1 0 20 46 4092111 4092137 0.000531 45.5
"SNP_FB_1080637" "chr1B" 96.296 27 1 0 20 46 4103453 4103479 0.000531 45.5
"SNP_FB_1080637" "chr1B" 83.333 42 7 0 4 45 21200822 21200863 0.000531 45.5
"SNP_FB_1080637" "chr1B" 96.154 26 1 0 20 45 2171617 2171642 0.002 43.7
"SNP_FB_1080637" "chr1B" 96.154 26 1 0 20 45 8276766 8276741 0.002 43.7
"SNP_FB_1080637" "chr1B" 92.593 27 2 0 20 46 4069699 4069725 0.006 41
"SNP_FB_1080637" "chr1B" 92.593 27 2 0 20 46 4109374 4109400 0.006 41
"SNP_FB_1080637" "chr1B" 82.051 39 7 0 12 50 14523834 14523796 0.023 40.1
"SNP_FB_1080637" "chr1B" 82.051 39 7 0 2 40 24197290 24197252 0.023 40.1
"SNP_FB_1080637" "chr1B" 83.333 36 6 0 2 37 7614016 7613981 0.023 39.2
"SNP_FB_1080637" "chr1B" 90.909 22 2 0 21 42 2629789 2629768 3.4 31.9
"SNP_FB_1080637" "chr11B" 93.478 46 3 0 1 46 26761547 26761502 1.33e-11 70.7
"SNP_FB_1080637" "chr11B" 88.462 52 4 1 1 50 16625299 16625248 5.67e-10 65.3
"SNP_FB_1080637" "chr11B" 91.111 45 4 0 1 45 13160974 13161018 5.67e-10 64.4
"SNP_FB_1080637" "chr11B" 89.362 47 5 0 4 50 30328988 30329034 1.98e-09 63.5
"SNP_FB_1080637" "chr11B" 87.755 49 6 0 2 50 13998643 13998691 1.98e-09 62.6
"SNP_FB_1080637" "chr11B" 87.755 49 6 0 2 50 21336835 21336883 1.98e-09 62.6
"SNP_FB_1080637" "chr11B" 87.755 49 6 0 2 50 21342252 21342300 1.98e-09 62.6
"SNP_FB_1080637" "chr11B" 87.755 49 6 0 2 50 22464394 22464442 1.98e-09 62.6
"SNP_FB_1080637" "chr11B" 87.755 49 6 0 2 50 35464977 35464929 1.98e-09 62.6
"SNP_FB_1080637" "chr11B" 89.13 46 5 0 2 47 11037451 11037496 6.91e-09 61.7
"SNP_FB_1080637" "chr11B" 89.13 46 5 0 2 47 19908013 19908058 6.91e-09 61.7
"SNP_FB_1080637" "chr11B" 88.889 45 5 0 1 45 13105520 13105476 2.41e-08 59.9
"SNP_FB_1080637" "chr11B" 88.889 45 5 0 2 46 28069109 28069065 2.41e-08 59.9
"SNP_FB_1080637" "chr11B" 84 50 8 0 1 50 13167898 13167947 2.94e-07 55.4
"SNP_FB_1080637" "chr11B" 85.106 47 7 0 4 50 14360549 14360503 1.03e-06 54.5
"SNP_FB_1080637" "chr11B" 85.106 47 7 0 4 50 17975353 17975307 1.03e-06 54.5
"SNP_FB_1080637" "chr11B" 83.673 49 8 0 2 50 15214970 15215018 1.03e-06 53.6
"SNP_FB_1080637" "chr11B" 83.673 49 8 0 2 50 21045422 21045470 1.03e-06 53.6
"SNP_FB_1080637" "chr11B" 86.364 44 6 0 2 45 22928395 22928352 1.03e-06 53.6
"SNP_FB_1080637" "chr11B" 86.364 44 6 0 4 47 22956850 22956807 1.03e-06 53.6
"SNP_FB_1080637" "chr11B" 85.714 42 6 0 2 43 13963251 13963292 1.25e-05 50
"SNP_FB_1080637" "chr11B" 81.633 49 9 0 2 50 27924145 27924193 4.36e-05 49.1
"SNP_FB_1080637" "chr11B" 90.909 33 3 0 8 40 17753153 17753121 0.000152 47.3
"SNP_FB_1080637" "chr11B" 79.592 49 10 0 2 50 27920909 27920957 0.000531 44.6
"SNP_FB_1080637" "chr11B" 80.952 42 8 0 4 45 14372402 14372361 0.006 41
"SNP_FB_1080637" "chr11B" 92.593 27 2 0 20 46 30386363 30386337 0.006 41
"SNP_FB_1080637" "chr11B" 92.593 27 2 0 20 46 30656908 30656934 0.006 41
"SNP_FB_1080637" "chr11B" 77.551 49 11 0 2 50 21591598 21591550 0.023 40.1
"SNP_FB_1080637" "chr11B" 89.286 28 3 0 20 47 11094237 11094210 0.079 38.3
"SNP_FB_1080637" "chr11B" 91.667 24 2 0 17 40 14369089 14369066 0.28 35.6
"SNP_FB_1080637" "chr11B" 83.871 31 5 0 15 45 29079603 29079573 0.96 34.6
"SNP_FB_1080637" "chr11B" 95 20 1 0 2 21 15513630 15513649 3.4 32.8
"SNP_FB_1080637" "chr11B" 88.889 27 2 1 12 38 38753172 38753197 3.4 32.8
"SNP_FB_1080637" "chr11B" 85.185 27 4 0 12 38 9688713 9688739 3.4 31.9
"SNP_FB_1080637" "chr11B" 90.909 22 2 0 13 34 23489033 23489012 3.4 31.9
"SNP_FB_1080637" "chr13B" 93.478 46 3 0 2 47 20206182 20206227 1.33e-11 70.7
"SNP_FB_1080637" "chr13B" 91.489 47 4 0 4 50 28161227 28161273 4.66e-11 68
"SNP_FB_1080637" "chr13B" 91.304 46 4 0 2 47 21973841 21973886 1.63e-10 66.2
"SNP_FB_1080637" "chr13B" 87.755 49 6 0 2 50 38396057 38396009 1.98e-09 62.6
"SNP_FB_1080637" "chr13B" 89.13 46 5 0 2 47 22892158 22892203 6.91e-09 61.7
"SNP_FB_1080637" "chr13B" 89.13 46 5 0 2 47 22904803 22904848 6.91e-09 61.7
"SNP_FB_1080637" "chr13B" 92.105 38 3 0 10 47 29215104 29215141 2.94e-07 56.3
"SNP_FB_1080637" "chr13B" 85.714 42 6 0 2 43 20510225 20510266 1.25e-05 50
"SNP_FB_1080637" "chr13B" 85.714 42 6 0 2 43 30671654 30671613 1.25e-05 50
"SNP_FB_1080637" "chr13B" 81.633 49 9 0 2 50 18680036 18680084 4.36e-05 49.1
"SNP_FB_1080637" "chr13B" 87.179 39 5 0 2 40 30665734 30665696 4.36e-05 49.1
"SNP_FB_1080637" "chr13B" 83.333 42 7 0 2 43 18092430 18092471 0.000531 45.5
"SNP_FB_1080637" "chr13B" 81.818 44 8 0 2 45 30418221 30418264 0.000531 44.6
"SNP_FB_1080637" "chr13B" 84.615 39 6 0 2 40 33551257 33551295 0.000531 44.6
"SNP_FB_1080637" "chr13B" 80.435 46 9 0 2 47 18556323 18556278 0.002 43.7
"SNP_FB_1080637" "chr13B" 92.857 28 2 0 20 47 20853807 20853834 0.002 42.8
"SNP_FB_1080637" "chr13B" 92.857 28 2 0 20 47 20864683 20864710 0.002 42.8
"SNP_FB_1080637" "chr13B" 92.857 28 2 0 20 47 22700931 22700958 0.002 42.8
"SNP_FB_1080637" "chr13B" 85.714 35 5 0 9 43 28023237 28023203 0.006 41.9
"SNP_FB_1080637" "chr13B" 92.593 27 2 0 20 46 3144903 3144929 0.006 41
"SNP_FB_1080637" "chr13B" 87.5 32 4 0 12 43 28061768 28061737 0.006 41
"SNP_FB_1080637" "chr13B" 89.655 29 3 0 15 43 29541408 29541436 0.023 40.1
"SNP_FB_1080637" "chr13B" 89.655 29 3 0 15 43 29557559 29557587 0.023 40.1
"SNP_FB_1080637" "chr13B" 79.545 44 9 0 2 45 29672424 29672467 0.023 40.1
"SNP_FB_1080637" "chr13B" 79.545 44 9 0 2 45 29687540 29687583 0.023 40.1
"SNP_FB_1080637" "chr13B" 92.308 26 2 0 20 45 20826005 20825980 0.023 39.2
"SNP_FB_1080637" "chr13B" 92.308 26 2 0 20 45 29921668 29921643 0.023 39.2
"SNP_FB_1080637" "chr13B" 92.308 26 2 0 20 45 34726960 34726935 0.023 39.2
"SNP_FB_1080637" "chr13B" 92.593 27 1 1 12 38 28873379 28873404 0.079 37.4
"SNP_FB_1080637" "chr13B" 91.667 24 2 0 16 39 1569658 1569681 0.28 35.6
"SNP_FB_1080637" "chr13B" 83.871 31 5 0 15 45 14168959 14168989 0.96 34.6
"SNP_FB_1080637" "chr13B" 85.714 28 4 0 20 47 4763156 4763129 0.96 33.7
"SNP_FB_1080637" "chr13B" 85.714 28 4 0 18 45 9786004 9786031 0.96 33.7
"SNP_FB_1080637" "chr13B" 81.818 33 6 0 14 46 28131341 28131373 0.96 33.7
"SNP_FB_1080637" "chr13B" 80 35 7 0 14 48 7585898 7585932 3.4 32.8
"SNP_FB_1080637" "chr13B" 95 20 1 0 14 33 18611910 18611891 3.4 32.8
"SNP_FB_1080637" "chr13B" 91.667 24 1 1 27 50 7643698 7643720 3.4 31.9
"SNP_FB_1080637" "chr13B" 76.19 42 10 0 4 45 22744944 22744985 3.4 31.9
"SNP_FB_1080637" "chr3B" 93.333 45 3 0 1 45 21970934 21970890 4.66e-11 68.9
"SNP_FB_1080637" "chr3B" 91.489 47 4 0 4 50 14852247 14852293 4.66e-11 68
"SNP_FB_1080637" "chr3B" 89.796 49 5 0 2 50 21432552 21432600 1.63e-10 67.1
"SNP_FB_1080637" "chr3B" 91.304 46 4 0 2 47 5793817 5793772 1.63e-10 66.2
"SNP_FB_1080637" "chr3B" 89.583 48 5 0 3 50 17772915 17772868 5.67e-10 65.3
"SNP_FB_1080637" "chr3B" 88 50 6 0 1 50 13311572 13311621 5.67e-10 64.4
"SNP_FB_1080637" "chr3B" 90.909 44 4 0 2 45 22818791 22818834 1.98e-09 62.6
"SNP_FB_1080637" "chr3B" 87.5 48 6 0 3 50 17786215 17786168 6.91e-09 60.8
"SNP_FB_1080637" "chr3B" 92.308 39 3 0 2 40 16296761 16296799 8.42e-08 58.1
"SNP_FB_1080637" "chr3B" 86.667 45 6 0 3 47 13530252 13530296 2.94e-07 55.4
"SNP_FB_1080637" "chr3B" 86.667 45 6 0 1 45 17341401 17341357 2.94e-07 55.4
"SNP_FB_1080637" "chr3B" 89.744 39 4 0 2 40 16311368 16311406 1.03e-06 53.6
"SNP_FB_1080637" "chr3B" 89.744 39 4 0 4 42 17103655 17103617 1.03e-06 53.6
"SNP_FB_1080637" "chr3B" 81.633 49 9 0 2 50 4119218 4119170 4.36e-05 49.1
"SNP_FB_1080637" "chr3B" 81.633 49 9 0 2 50 10633390 10633342 4.36e-05 49.1
"SNP_FB_1080637" "chr3B" 86.486 37 5 0 4 40 23718760 23718796 0.000531 45.5
"SNP_FB_1080637" "chr3B" 81.818 44 8 0 2 45 10637237 10637194 0.000531 44.6
"SNP_FB_1080637" "chr3B" 92.857 28 2 0 20 47 25395218 25395245 0.002 42.8
"SNP_FB_1080637" "chr3B" 92.593 27 2 0 20 46 21308888 21308914 0.006 41
"SNP_FB_1080637" "chr3B" 92.593 27 2 0 20 46 21724467 21724441 0.006 41
"SNP_FB_1080637" "chr3B" 92.593 27 2 0 20 46 21731447 21731421 0.006 41
"SNP_FB_1080637" "chr3B" 80.952 42 6 1 2 43 12884435 12884396 0.079 38.3
"SNP_FB_1080637" "chr3B" 81.081 37 7 0 2 38 9710675 9710711 0.28 36.5
"SNP_FB_1080637" "chr3B" 78.571 42 9 0 2 43 12361766 12361807 0.28 36.5
"SNP_FB_1080637" "chr3B" 95.238 21 1 0 25 45 17855228 17855208 0.96 34.6
"SNP_FB_1080637" "chr17B" 89.796 49 5 0 2 50 8290864 8290816 1.63e-10 67.1
"SNP_FB_1080637" "chr17B" 88 50 6 0 1 50 15248332 15248381 5.67e-10 64.4
"SNP_FB_1080637" "chr17B" 91.111 45 4 0 1 45 15561387 15561343 5.67e-10 64.4
"SNP_FB_1080637" "chr17B" 87.234 47 6 0 4 50 7242655 7242701 2.41e-08 59
"SNP_FB_1080637" "chr17B" 85.714 49 7 0 2 50 18054282 18054234 8.42e-08 58.1
"SNP_FB_1080637" "chr17B" 84.444 45 7 0 1 45 15555530 15555486 1.25e-05 50.9
"SNP_FB_1080637" "chr17B" 85.714 42 6 0 2 43 25257686 25257645 1.25e-05 50
"SNP_FB_1080637" "chr17B" 82.979 47 8 0 4 50 27150530 27150576 1.25e-05 50
"SNP_FB_1080637" "chr17B" 84.091 44 7 0 2 45 5483148 5483191 4.36e-05 49.1
"SNP_FB_1080637" "chr17B" 96.429 28 1 0 20 47 12457985 12458012 0.000152 47.3
"SNP_FB_1080637" "chr17B" 83.721 43 7 0 3 45 23196338 23196380 0.000152 47.3
"SNP_FB_1080637" "chr17B" 96.154 26 1 0 20 45 20335263 20335238 0.002 43.7
"SNP_FB_1080637" "chr17B" 92.857 28 2 0 20 47 12091404 12091431 0.002 42.8
"SNP_FB_1080637" "chr17B" 92.857 28 2 0 20 47 12102822 12102849 0.002 42.8
"SNP_FB_1080637" "chr17B" 92.593 27 2 0 20 46 12466942 12466968 0.006 41
"SNP_FB_1080637" "chr17B" 81.818 44 7 1 2 45 19909373 19909331 0.006 41
"SNP_FB_1080637" "chr17B" 92.308 26 2 0 20 45 19229955 19229930 0.023 39.2
"SNP_FB_1080637" "chr17B" 87.5 32 3 1 15 46 2506257 2506287 0.079 37.4
"SNP_FB_1080637" "chr17B" 95.238 21 1 0 25 45 24372659 24372639 0.96 34.6
"SNP_FB_1080637" "chr17B" 95 20 1 0 4 23 12347563 12347582 3.4 32.8
"SNP_FB_1080637" "chr17B" 95 20 1 0 4 23 12358741 12358760 3.4 32.8
"SNP_FB_1080637" "chr15B" 91.111 45 4 0 1 45 38227820 38227864 5.67e-10 64.4
"SNP_FB_1080637" "chr15B" 87.755 49 6 0 2 50 22653101 22653149 1.98e-09 62.6
"SNP_FB_1080637" "chr15B" 88.889 45 5 0 6 50 24025999 24026043 2.41e-08 59.9
"SNP_FB_1080637" "chr15B" 86.667 45 6 0 1 45 25185151 25185195 2.94e-07 55.4
"SNP_FB_1080637" "chr15B" 86.667 45 6 0 1 45 25197757 25197801 2.94e-07 55.4
"SNP_FB_1080637" "chr15B" 86.364 44 6 0 2 45 15151187 15151144 1.03e-06 53.6
"SNP_FB_1080637" "chr15B" 86.364 44 6 0 2 45 35635065 35635022 1.03e-06 53.6
"SNP_FB_1080637" "chr15B" 83.673 49 8 0 2 50 36339165 36339213 1.03e-06 53.6
"SNP_FB_1080637" "chr15B" 84.783 46 7 0 2 47 9421866 9421821 3.58e-06 52.7
"SNP_FB_1080637" "chr15B" 85.417 48 6 1 1 47 31696475 31696428 3.58e-06 52.7
"SNP_FB_1080637" "chr15B" 84.091 44 7 0 2 45 41655975 41656018 4.36e-05 49.1
"SNP_FB_1080637" "chr15B" 85.366 41 6 0 10 50 30395368 30395408 4.36e-05 48.2
"SNP_FB_1080637" "chr15B" 88.889 36 4 0 5 40 38071929 38071964 4.36e-05 48.2
"SNP_FB_1080637" "chr15B" 84.091 44 4 1 2 45 41640816 41640856 0.000152 47.3
"SNP_FB_1080637" "chr15B" 79.592 49 10 0 2 50 33267645 33267597 0.000531 44.6
"SNP_FB_1080637" "chr15B" 81.818 44 8 0 7 50 33610635 33610592 0.000531 44.6
"SNP_FB_1080637" "chr15B" 92.857 28 2 0 20 47 11209808 11209835 0.002 42.8
"SNP_FB_1080637" "chr15B" 92.857 28 2 0 13 40 24995762 24995789 0.002 42.8
"SNP_FB_1080637" "chr15B" 87.879 33 4 0 2 34 36346879 36346911 0.002 42.8
"SNP_FB_1080637" "chr15B" 90.323 31 2 1 13 43 27606007 27606036 0.023 40.1
"SNP_FB_1080637" "chr15B" 89.655 29 3 0 12 40 39212212 39212240 0.023 40.1
"SNP_FB_1080637" "chr15B" 92.308 26 2 0 20 45 41637354 41637329 0.023 39.2
"SNP_FB_1080637" "chr15B" 89.286 28 3 0 13 40 25002629 25002602 0.079 38.3
"SNP_FB_1080637" "chr15B" 92 25 1 1 17 41 20270338 20270315 0.96 33.7
"SNP_FB_1080637" "chr15B" 95 20 1 0 14 33 33709828 33709809 3.4 32.8
"SNP_FB_1080637" "chr12B" 87.755 49 6 0 2 50 20568508 20568460 1.98e-09 62.6
"SNP_FB_1080637" "chr12B" 88.889 45 5 0 1 45 18281570 18281526 2.41e-08 59.9
"SNP_FB_1080637" "chr12B" 89.744 39 4 0 2 40 10848172 10848134 1.03e-06 53.6
"SNP_FB_1080637" "chr12B" 86.364 44 6 0 2 45 11959984 11960027 1.03e-06 53.6
"SNP_FB_1080637" "chr12B" 83.673 49 8 0 2 50 12773468 12773516 1.03e-06 53.6
"SNP_FB_1080637" "chr12B" 83.333 42 7 0 4 45 4083689 4083730 0.000531 45.5
"SNP_FB_1080637" "chr12B" 86.486 37 5 0 9 45 11967037 11967073 0.000531 45.5
"SNP_FB_1080637" "chr12B" 83.784 37 5 1 12 48 16442028 16442063 0.079 37.4
"SNP_FB_1080637" "chr12B" 76.19 42 10 0 2 43 8887445 8887486 3.4 31.9
"SNP_FB_1080637" "chr14B" 87.755 49 6 0 2 50 30072234 30072282 1.98e-09 62.6
"SNP_FB_1080637" "chr14B" 88.889 45 5 0 2 46 14750230 14750274 2.41e-08 59.9
"SNP_FB_1080637" "chr14B" 90.476 42 4 0 1 42 24091209 24091250 2.41e-08 59
"SNP_FB_1080637" "chr14B" 85.714 49 7 0 2 50 3502921 3502873 8.42e-08 58.1
"SNP_FB_1080637" "chr14B" 94.444 36 2 0 10 45 14757073 14757108 8.42e-08 57.2
"SNP_FB_1080637" "chr14B" 91.892 37 3 0 14 50 6380090 6380054 1.03e-06 54.5
"SNP_FB_1080637" "chr14B" 94.118 34 2 0 14 47 14991869 14991902 1.03e-06 53.6
"SNP_FB_1080637" "chr14B" 94.118 34 2 0 14 47 14992115 14992148 1.03e-06 53.6
"SNP_FB_1080637" "chr14B" 83.333 42 7 0 2 43 20795123 20795164 0.000531 45.5
"SNP_FB_1080637" "chr14B" 96.296 27 1 0 20 46 24285251 24285277 0.000531 45.5
"SNP_FB_1080637" "chr14B" 84.615 39 6 0 2 40 10677992 10677954 0.000531 44.6
"SNP_FB_1080637" "chr14B" 96.154 26 1 0 20 45 11875644 11875619 0.002 43.7
"SNP_FB_1080637" "chr14B" 96.154 26 1 0 20 45 25838291 25838266 0.002 43.7
"SNP_FB_1080637" "chr14B" 96.154 26 1 0 20 45 26112655 26112680 0.002 43.7
"SNP_FB_1080637" "chr14B" 95 20 1 0 14 33 19618015 19617996 3.4 32.8
"SNP_FB_1080637" "chr14B" 100 17 0 0 32 48 1046926 1046942 3.4 31.9
"SNP_FB_1080637" "chr14B" 85.185 27 4 0 20 46 22884799 22884825 3.4 31.9
"SNP_FB_1080637" "chr14B" 100 17 0 0 20 36 26375480 26375464 3.4 31.9
"SNP_FB_1080637" "chr2B" 86 50 7 0 1 50 23133968 23133919 2.41e-08 59.9
"SNP_FB_1080637" "chr2B" 86 50 7 0 1 50 23692906 23692857 2.41e-08 59.9
"SNP_FB_1080637" "chr2B" 87.234 47 6 0 4 50 16889422 16889376 2.41e-08 59
"SNP_FB_1080637" "chr2B" 85.106 47 7 0 4 50 19058622 19058576 1.03e-06 54.5
"SNP_FB_1080637" "chr2B" 84.783 46 7 0 2 47 36390865 36390820 3.58e-06 52.7
"SNP_FB_1080637" "chr2B" 84.444 45 7 0 1 45 12916869 12916825 1.25e-05 50.9
"SNP_FB_1080637" "chr2B" 89.744 39 3 1 12 50 36618648 36618685 1.25e-05 50
"SNP_FB_1080637" "chr2B" 81.633 49 9 0 2 50 20883931 20883979 4.36e-05 49.1
"SNP_FB_1080637" "chr2B" 84.091 44 7 0 2 45 28162832 28162789 4.36e-05 49.1
"SNP_FB_1080637" "chr2B" 90.323 31 3 0 13 43 22196470 22196500 0.002 43.7
"SNP_FB_1080637" "chr2B" 92.857 28 2 0 20 47 6201389 6201362 0.002 42.8
"SNP_FB_1080637" "chr2B" 80.952 42 8 0 2 43 16252473 16252432 0.006 41
"SNP_FB_1080637" "chr2B" 92.308 26 2 0 20 45 9379836 9379861 0.023 39.2
"SNP_FB_1080637" "chr2B" 92.308 26 2 0 20 45 12215513 12215488 0.023 39.2
"SNP_FB_1080637" "chr2B" 92.308 26 2 0 20 45 13349646 13349621 0.023 39.2
"SNP_FB_1080637" "chr2B" 89.286 28 3 0 20 47 21850187 21850214 0.079 38.3
"SNP_FB_1080637" "chr2B" 88.889 27 3 0 20 46 21554911 21554937 0.28 36.5
"SNP_FB_1080637" "chr2B" 91.667 24 2 0 17 40 27759954 27759977 0.28 35.6
"SNP_FB_1080637" "chr2B" 95.238 21 1 0 25 45 8099882 8099902 0.96 34.6
"SNP_FB_1080637" "chr2B" 95.238 21 1 0 25 45 20836240 20836220 0.96 34.6
"SNP_FB_1080637" "chr2B" 80 35 7 0 11 45 15512730 15512764 3.4 32.8
"SNP_FB_1080637" "chr2B" 90.909 22 2 0 12 33 29913717 29913738 3.4 31.9
"SNP_FB_1080637" "chr2B" 90.909 22 2 0 12 33 29913856 29913877 3.4 31.9
"SNP_FB_1080637" "chr6B" 88.636 44 5 0 2 45 20520958 20521001 8.42e-08 58.1
"SNP_FB_1080637" "chr6B" 92.105 38 3 0 13 50 8544695 8544732 2.94e-07 56.3
"SNP_FB_1080637" "chr6B" 86.667 45 6 0 2 46 1309433 1309477 2.94e-07 55.4
"SNP_FB_1080637" "chr6B" 88.095 42 5 0 2 43 16746722 16746681 1.03e-06 54.5
"SNP_FB_1080637" "chr6B" 89.474 38 4 0 13 50 8524298 8524335 3.58e-06 51.8
"SNP_FB_1080637" "chr6B" 81.25 48 9 0 2 49 14019740 14019787 0.000152 47.3
"SNP_FB_1080637" "chr6B" 90.909 33 3 0 1 33 19581981 19582013 0.000152 47.3
"SNP_FB_1080637" "chr6B" 86.486 37 5 0 4 40 18457844 18457808 0.000531 45.5
"SNP_FB_1080637" "chr6B" 79.592 49 10 0 2 50 21726873 21726825 0.000531 44.6
"SNP_FB_1080637" "chr6B" 92.857 28 2 0 20 47 15679873 15679900 0.002 42.8
"SNP_FB_1080637" "chr6B" 92.857 28 2 0 20 47 15698460 15698487 0.002 42.8
"SNP_FB_1080637" "chr6B" 86.207 29 4 0 15 43 5506348 5506376 0.28 35.6
"SNP_FB_1080637" "chr6B" 95.238 21 1 0 25 45 190576 190556 0.96 34.6
"SNP_FB_1080637" "chr6B" 83.871 31 5 0 13 43 14920956 14920926 0.96 34.6
"SNP_FB_1080637" "chr6B" 95.238 21 1 0 25 45 29165111 29165091 0.96 34.6
"SNP_FB_1080637" "chr6B" 85.714 28 4 0 20 47 9189114 9189087 0.96 33.7
"SNP_FB_1080637" "chr6B" 85.714 28 4 0 12 39 18956474 18956501 0.96 33.7
"SNP_FB_1080637" "chr6B" 83.333 36 3 2 11 46 1213081 1213049 3.4 32.8
"SNP_FB_1080637" "chr6B" 85.185 27 4 0 15 41 3837939 3837965 3.4 31.9
"SNP_FB_1080640" "chr3B" 86.957 46 6 0 1 46 29512960 29512915 8.42e-08 57.2
"SNP_FB_1080640" "chr3B" 86.957 46 6 0 1 46 29524426 29524381 8.42e-08 57.2
"SNP_FB_1080640" "chr3B" 84.444 45 7 0 1 45 12355824 12355868 1.25e-05 50.9
"SNP_FB_1080640" "chr3B" 81.818 44 8 0 2 45 14593439 14593396 0.000531 44.6
"SNP_FB_1080640" "chr3B" 78.261 46 10 0 1 46 9927251 9927296 0.023 39.2
"SNP_FB_1080640" "chr3B" 83.333 36 6 0 11 46 18267505 18267470 0.023 39.2
"SNP_FB_1080640" "chr3B" 87.097 31 4 0 14 44 29510373 29510403 0.023 39.2
"SNP_FB_1080640" "chr3B" 87.097 31 4 0 14 44 29521839 29521869 0.023 39.2
"SNP_FB_1080640" "chr3B" 77.778 45 10 0 2 46 16856991 16857035 0.079 37.4
"SNP_FB_1080640" "chr3B" 77.273 44 10 0 1 44 22893215 22893172 0.28 35.6
"SNP_FB_1080640" "chr3B" 80.556 36 7 0 11 46 14027036 14027001 0.96 34.6
"SNP_FB_1080640" "chr3B" 76.087 46 11 0 1 46 21490853 21490898 0.96 34.6
"SNP_FB_1080640" "chr3B" 88 25 3 0 25 49 26008308 26008332 3.4 32.8
"SNP_FB_1080640" "chr3B" 88.462 26 1 1 20 45 12362566 12362589 3.4 31.9
"SNP_FB_1080640" "chr17B" 86.957 46 6 0 1 46 5483863 5483908 8.42e-08 57.2
"SNP_FB_1080640" "chr17B" 86.957 46 6 0 1 46 20051436 20051391 8.42e-08 57.2
"SNP_FB_1080640" "chr17B" 84.783 46 7 0 1 46 20061918 20061873 3.58e-06 52.7
"SNP_FB_1080640" "chr17B" 84.783 46 7 0 1 46 20068401 20068356 3.58e-06 52.7
"SNP_FB_1080640" "chr17B" 84.783 46 7 0 1 46 20079806 20079761 3.58e-06 52.7
"SNP_FB_1080640" "chr17B" 84.783 46 7 0 1 46 20092429 20092384 3.58e-06 52.7
"SNP_FB_1080640" "chr17B" 84.444 45 7 0 1 45 25734044 25734088 1.25e-05 50.9
"SNP_FB_1080640" "chr17B" 82.609 46 8 0 1 46 11618634 11618679 4.36e-05 48.2
"SNP_FB_1080640" "chr17B" 82.609 46 8 0 1 46 12348291 12348336 4.36e-05 48.2
"SNP_FB_1080640" "chr17B" 82.609 46 8 0 1 46 12359469 12359514 4.36e-05 48.2
"SNP_FB_1080640" "chr17B" 79.545 44 9 0 1 44 15249049 15249092 0.023 40.1
"SNP_FB_1080640" "chr17B" 80.556 36 7 0 11 46 10691617 10691652 0.96 34.6
"SNP_FB_1080640" "chr17B" 83.333 30 5 0 9 38 25011026 25011055 3.4 32.8
"SNP_FB_1080640" "chr17B" 88 25 3 0 25 49 26983496 26983520 3.4 32.8
"SNP_FB_1080640" "chr16B" 86.667 45 6 0 1 45 5968406 5968362 2.94e-07 55.4
"SNP_FB_1080640" "chr16B" 83.721 43 7 0 1 43 15480603 15480645 0.000152 47.3
"SNP_FB_1080640" "chr16B" 95.833 24 1 0 21 44 6107467 6107490 0.023 40.1
"SNP_FB_1080640" "chr16B" 76.087 46 11 0 1 46 21815024 21815069 0.96 34.6
"SNP_FB_1080640" "chr2B" 84.783 46 7 0 1 46 19422854 19422809 3.58e-06 52.7
"SNP_FB_1080640" "chr2B" 80 45 9 0 1 45 14703694 14703650 0.006 41.9
"SNP_FB_1080640" "chr2B" 88.462 26 3 0 1 26 12214809 12214784 0.96 34.6
"SNP_FB_1080640" "chr2B" 76.087 46 11 0 1 46 16888709 16888664 0.96 34.6
"SNP_FB_1080640" "chr2B" 76.087 46 11 0 1 46 27344807 27344762 0.96 34.6
"SNP_FB_1080640" "chr5B" 84.783 46 7 0 1 46 35950617 35950572 3.58e-06 52.7
"SNP_FB_1080640" "chr5B" 84.444 45 7 0 2 46 21242742 21242786 1.25e-05 50.9
"SNP_FB_1080640" "chr5B" 86.111 36 5 0 11 46 7178516 7178481 0.002 43.7
"SNP_FB_1080640" "chr5B" 80 45 9 0 1 45 17244677 17244721 0.006 41.9
"SNP_FB_1080640" "chr5B" 80.556 36 7 0 11 46 17262099 17262134 0.96 34.6
"SNP_FB_1080640" "chr5B" 80 35 7 0 11 45 7038949 7038915 3.4 32.8
"SNP_FB_1080640" "chr8B" 84.783 46 7 0 1 46 21081619 21081574 3.58e-06 52.7
"SNP_FB_1080640" "chr8B" 80 45 9 0 1 45 18299523 18299479 0.006 41.9
"SNP_FB_1080640" "chr8B" 80 45 9 0 1 45 18305246 18305202 0.006 41.9
"SNP_FB_1080640" "chr9B" 84.783 46 7 0 1 46 11183596 11183641 3.58e-06 52.7
"SNP_FB_1080640" "chr9B" 84.444 45 7 0 1 45 17722925 17722881 1.25e-05 50.9
"SNP_FB_1080640" "chr9B" 82.609 46 8 0 1 46 15470375 15470330 4.36e-05 48.2
"SNP_FB_1080640" "chr9B" 88.889 36 4 0 11 46 33296831 33296796 4.36e-05 48.2
"SNP_FB_1080640" "chr9B" 82.222 45 8 0 1 45 15862503 15862547 0.000152 46.4
"SNP_FB_1080640" "chr9B" 82.222 45 8 0 1 45 29984812 29984768 0.000152 46.4
"SNP_FB_1080640" "chr9B" 88.571 35 4 0 11 45 32317483 32317449 0.000152 46.4
"SNP_FB_1080640" "chr9B" 82.609 46 7 1 1 46 33738624 33738580 0.000531 44.6
"SNP_FB_1080640" "chr9B" 80.435 46 9 0 1 46 29974500 29974455 0.002 43.7
"SNP_FB_1080640" "chr9B" 77.778 45 10 0 2 46 15765772 15765816 0.079 37.4
"SNP_FB_1080640" "chr9B" 77.778 45 10 0 2 46 15771523 15771567 0.079 37.4
"SNP_FB_1080640" "chr9B" 88.889 27 3 0 20 46 21440690 21440664 0.28 36.5
"SNP_FB_1080640" "chr9B" 87.097 31 3 1 1 30 31956884 31956854 0.28 35.6
"SNP_FB_1080640" "chr9B" 80.556 36 7 0 11 46 19211784 19211819 0.96 34.6
"SNP_FB_1080640" "chr9B" 88.462 26 3 0 21 46 32197387 32197412 0.96 34.6
"SNP_FB_1080640" "chr10B" 84.783 46 7 0 1 46 8153010 8153055 3.58e-06 52.7
"SNP_FB_1080640" "chr10B" 82.609 46 8 0 1 46 34142563 34142608 4.36e-05 48.2
"SNP_FB_1080640" "chr10B" 92.593 27 2 0 20 46 9919325 9919351 0.006 41
"SNP_FB_1080640" "chr10B" 80.556 36 7 0 11 46 21751397 21751362 0.96 34.6
"SNP_FB_1080640" "chr10B" 80 35 7 0 11 45 24178209 24178175 3.4 32.8
"SNP_FB_1080640" "chr11B" 84.783 46 7 0 1 46 15514352 15514397 3.58e-06 52.7
"SNP_FB_1080640" "chr11B" 82.609 46 8 0 1 46 26223814 26223859 4.36e-05 48.2
"SNP_FB_1080640" "chr11B" 86.111 36 5 0 11 46 13458591 13458556 0.002 43.7
"SNP_FB_1080640" "chr11B" 80.435 46 9 0 1 46 17752443 17752398 0.002 43.7
"SNP_FB_1080640" "chr11B" 85.714 35 5 0 12 46 21342973 21343007 0.006 41.9
"SNP_FB_1080640" "chr11B" 78.261 46 10 0 1 46 16624680 16624635 0.023 39.2
"SNP_FB_1080640" "chr11B" 83.333 36 6 0 11 46 38824049 38824084 0.023 39.2
"SNP_FB_1080640" "chr15B" 84.091 44 7 0 1 44 35479061 35479104 4.36e-05 49.1
"SNP_FB_1080640" "chr15B" 81.25 48 9 0 1 48 31695318 31695271 0.000152 47.3
"SNP_FB_1080640" "chr15B" 80.435 46 9 0 1 46 25186472 25186517 0.002 43.7
"SNP_FB_1080640" "chr15B" 80.435 46 9 0 1 46 25199078 25199123 0.002 43.7
"SNP_FB_1080640" "chr15B" 92 25 2 0 21 45 39212938 39212962 0.079 37.4
"SNP_FB_1080640" "chr15B" 77.273 44 10 0 1 44 21106427 21106470 0.28 35.6
"SNP_FB_1080640" "chr15B" 95.238 21 1 0 7 27 11639654 11639674 0.96 34.6
"SNP_FB_1080640" "chr15B" 88 25 3 0 8 32 21672209 21672185 3.4 32.8
"SNP_FB_1080640" "chr6B" 88.889 36 4 0 11 46 18957144 18957179 4.36e-05 48.2
"SNP_FB_1080640" "chr6B" 88.889 36 4 0 11 46 22344812 22344847 4.36e-05 48.2
"SNP_FB_1080640" "chr6B" 88.235 34 4 0 11 44 5507060 5507093 0.000531 44.6
"SNP_FB_1080640" "chr6B" 80.435 46 9 0 1 46 25181241 25181286 0.002 43.7
"SNP_FB_1080640" "chr6B" 81.395 43 8 0 3 45 20521672 20521714 0.002 42.8
"SNP_FB_1080640" "chr6B" 78.261 46 10 0 1 46 3393893 3393848 0.023 39.2
"SNP_FB_1080640" "chr6B" 79.07 43 9 0 2 44 15116156 15116114 0.079 38.3
"SNP_FB_1080640" "chr6B" 81.579 38 7 0 1 38 19118685 19118722 0.079 38.3
"SNP_FB_1080640" "chr6B" 88 25 3 0 6 30 6645728 6645704 3.4 32.8
"SNP_FB_1080640" "chr6B" 88 25 3 0 21 45 7942902 7942878 3.4 32.8
"SNP_FB_1080640" "chr13B" 82.222 45 8 0 1 45 33551971 33552015 0.000152 46.4
"SNP_FB_1080640" "chr13B" 80.435 46 9 0 1 46 6367166 6367211 0.002 43.7
"SNP_FB_1080640" "chr13B" 80 45 9 0 1 45 13695847 13695803 0.006 41.9
"SNP_FB_1080640" "chr13B" 80 45 9 0 1 45 36515986 36516030 0.006 41.9
"SNP_FB_1080640" "chr13B" 79.545 44 9 0 1 44 30665017 30664974 0.023 40.1
"SNP_FB_1080640" "chr13B" 80.556 36 7 0 1 36 31798779 31798744 0.96 34.6
"SNP_FB_1080640" "chr13B" 80.556 36 7 0 11 46 36772561 36772526 0.96 34.6
"SNP_FB_1080640" "chr13B" 88.462 26 3 0 11 36 38966835 38966810 0.96 34.6
"SNP_FB_1080640" "chr13B" 88.462 26 3 0 11 36 38977525 38977500 0.96 34.6
"SNP_FB_1080640" "chr13B" 88.462 26 3 0 11 36 39123966 39123941 0.96 34.6
"SNP_FB_1080640" "chr13B" 88 25 3 0 25 49 3774125 3774149 3.4 32.8
"SNP_FB_1080640" "chr12B" 88.235 34 4 0 13 46 15991483 15991516 0.000531 44.6
"SNP_FB_1080640" "chr12B" 88.235 34 4 0 13 46 16019971 16020004 0.000531 44.6
"SNP_FB_1080640" "chr12B" 80 35 7 0 11 45 8396818 8396852 3.4 32.8
"SNP_FB_1080640" "chr12B" 88 25 3 0 21 45 10603042 10603018 3.4 32.8
"SNP_FB_1080640" "chr12B" 80 35 7 0 11 45 18280845 18280811 3.4 32.8
"SNP_FB_1080640" "chr1B" 80.435 46 9 0 1 46 10107691 10107736 0.002 43.7
"SNP_FB_1080640" "chr1B" 86.111 36 5 0 11 46 24196566 24196531 0.002 43.7
"SNP_FB_1080640" "chr1B" 80 45 9 0 1 45 3467713 3467757 0.006 41.9
"SNP_FB_1080640" "chr1B" 92.593 27 2 0 20 46 13795566 13795592 0.006 41
"SNP_FB_1080640" "chr1B" 79.545 44 9 0 1 44 3210288 3210331 0.023 40.1
"SNP_FB_1080640" "chr1B" 83.333 36 6 0 11 46 13162948 13162983 0.023 39.2
"SNP_FB_1080640" "chr1B" 83.333 36 6 0 11 46 13188568 13188603 0.023 39.2
"SNP_FB_1080640" "chr1B" 95.238 21 1 0 1 21 11472941 11472921 0.96 34.6
"SNP_FB_1080640" "chr1B" 85.185 27 4 0 4 30 23867593 23867619 3.4 31.9
"SNP_FB_1080640" "chr7B" 80.435 46 9 0 1 46 10366776 10366821 0.002 43.7
"SNP_FB_1080640" "chr7B" 80.435 46 9 0 1 46 10402230 10402275 0.002 43.7
"SNP_FB_1080640" "chr7B" 80.435 46 9 0 1 46 10471643 10471688 0.002 43.7
"SNP_FB_1080640" "chr7B" 87.879 33 3 1 14 46 8286913 8286882 0.023 39.2
"SNP_FB_1080640" "chr7B" 77.778 45 10 0 1 45 8903200 8903244 0.079 37.4
"SNP_FB_1080640" "chr7B" 80.556 36 7 0 11 46 13914890 13914925 0.96 34.6
"SNP_FB_1080640" "chr7B" 80.556 36 7 0 11 46 13921607 13921642 0.96 34.6
"SNP_FB_1080640" "chr4B" 87.5 32 4 0 15 46 10196127 10196096 0.006 41
"SNP_FB_1080640" "chr4B" 79.545 44 8 1 3 45 12446244 12446201 0.28 36.5
"SNP_FB_1080640" "chr4B" 95 20 1 0 13 32 20309707 20309688 3.4 32.8
"SNP_FB_1080640" "chr14B" 83.333 36 6 0 11 46 10674347 10674312 0.023 39.2
"SNP_FB_1080640" "chr14B" 85.185 27 4 0 16 42 21982954 21982928 3.4 31.9
"SNP_FB_1080641" "chr10B" 89.362 47 5 0 1 47 22150837 22150791 1.98e-09 63.5
"SNP_FB_1080641" "chr10B" 87.5 48 6 0 1 48 36196587 36196634 6.91e-09 60.8
"SNP_FB_1080641" "chr10B" 83.333 48 8 0 1 48 763230 763277 3.58e-06 51.8
"SNP_FB_1080641" "chr10B" 78.431 51 5 2 1 48 22171014 22170967 0.023 40.1
"SNP_FB_1080641" "chr10B" 76.471 51 6 2 1 48 22333721 22333674 0.28 35.6
"SNP_FB_1080641" "chr10B" 91.667 24 1 1 25 48 33426376 33426398 3.4 31.9
"SNP_FB_1080641" "chr13B" 89.362 47 5 0 1 47 16688198 16688152 1.98e-09 63.5
"SNP_FB_1080641" "chr13B" 89.286 28 3 0 14 41 27745067 27745094 0.079 38.3
"SNP_FB_1080641" "chr13B" 89.655 29 2 1 16 44 27378053 27378026 0.28 36.5
"SNP_FB_1080641" "chr14B" 87.5 48 6 0 1 48 19630306 19630259 6.91e-09 60.8
"SNP_FB_1080641" "chr14B" 87.5 48 6 0 1 48 19630657 19630610 6.91e-09 60.8
"SNP_FB_1080641" "chr14B" 85.417 48 7 0 1 48 26883442 26883395 2.94e-07 56.3
"SNP_FB_1080641" "chr14B" 85.417 48 7 0 1 48 26894201 26894154 2.94e-07 56.3
"SNP_FB_1080641" "chr14B" 100 18 0 0 7 24 11224173 11224156 0.96 33.7
"SNP_FB_1080641" "chr14B" 95 20 1 0 27 46 1540188 1540207 3.4 32.8
"SNP_FB_1080641" "chr14B" 95 20 1 0 16 35 7004114 7004095 3.4 32.8
"SNP_FB_1080641" "chr14B" 88.462 26 1 1 19 44 14243280 14243303 3.4 31.9
"SNP_FB_1080641" "chr14B" 90.909 22 2 0 20 41 23418962 23418983 3.4 31.9
"SNP_FB_1080641" "chr14B" 90.909 22 2 0 20 41 23428200 23428221 3.4 31.9
"SNP_FB_1080641" "chr15B" 87.5 48 6 0 1 48 35859960 35860007 6.91e-09 60.8
"SNP_FB_1080641" "chr15B" 84 50 8 0 1 50 37200039 37200088 2.94e-07 55.4
"SNP_FB_1080641" "chr15B" 100 18 0 0 7 24 18508289 18508272 0.96 33.7
"SNP_FB_1080641" "chr15B" 95 20 1 0 27 46 11981398 11981417 3.4 32.8
"SNP_FB_1080641" "chr15B" 95 20 1 0 27 46 13591516 13591535 3.4 32.8
"SNP_FB_1080641" "chr16B" 87.5 48 6 0 1 48 31860186 31860233 6.91e-09 60.8
"SNP_FB_1080641" "chr16B" 76.471 51 8 1 1 47 27081085 27081135 0.079 38.3
"SNP_FB_1080641" "chr16B" 90.909 22 2 0 26 47 16533534 16533555 3.4 31.9
"SNP_FB_1080641" "chr16B" 83.871 31 3 1 5 33 31904715 31904745 3.4 31.9
"SNP_FB_1080641" "chr12B" 90.476 42 4 0 7 48 6681807 6681766 2.41e-08 59
"SNP_FB_1080641" "chr12B" 83.333 48 8 0 1 48 10918912 10918959 3.58e-06 51.8
"SNP_FB_1080641" "chr12B" 80.851 47 9 0 1 47 3436228 3436182 0.000531 45.5
"SNP_FB_1080641" "chr12B" 76.596 47 11 0 1 47 3509869 3509823 0.28 36.5
"SNP_FB_1080641" "chr12B" 88.462 26 1 1 21 46 4726294 4726317 3.4 31.9
"SNP_FB_1080641" "chr2B" 85.417 48 7 0 1 48 14896239 14896192 2.94e-07 56.3
"SNP_FB_1080641" "chr2B" 86.207 29 4 0 17 45 5656177 5656149 0.28 35.6
"SNP_FB_1080641" "chr2B" 100 18 0 0 4 21 38160646 38160663 0.96 33.7
"SNP_FB_1080641" "chr2B" 95 20 1 0 27 46 20540020 20540039 3.4 32.8
"SNP_FB_1080641" "chr5B" 85.417 48 7 0 1 48 38263105 38263152 2.94e-07 56.3
"SNP_FB_1080641" "chr5B" 81.818 44 4 1 1 44 48660353 48660314 0.002 43.7
"SNP_FB_1080641" "chr5B" 95 20 1 0 27 46 6492088 6492069 3.4 32.8
"SNP_FB_1080641" "chr5B" 95 20 1 0 27 46 6492340 6492321 3.4 32.8
"SNP_FB_1080641" "chr5B" 95 20 1 0 27 46 16049654 16049635 3.4 32.8
"SNP_FB_1080641" "chr5B" 100 17 0 0 28 44 31569266 31569250 3.4 31.9
"SNP_FB_1080641" "chr7B" 83.333 48 8 0 1 48 13404445 13404492 3.58e-06 51.8
"SNP_FB_1080641" "chr7B" 92.308 26 2 0 15 40 4859646 4859621 0.023 39.2
"SNP_FB_1080641" "chr7B" 91.667 24 1 1 24 46 20073527 20073550 3.4 31.9
"SNP_FB_1080641" "chr11B" 83.333 48 8 0 1 48 27443643 27443596 3.58e-06 51.8
"SNP_FB_1080641" "chr11B" 95 20 1 0 16 35 18722260 18722279 3.4 32.8
"SNP_FB_1080641" "chr11B" 82.353 34 5 1 14 46 27982250 27982217 3.4 31.9
"SNP_FB_1080641" "chr9B" 87.5 40 5 0 8 47 3363885 3363924 1.25e-05 50.9
"SNP_FB_1080641" "chr9B" 90.909 22 2 0 20 41 4278771 4278792 3.4 31.9
"SNP_FB_1080641" "chr9B" 90.909 22 2 0 20 41 4284995 4285016 3.4 31.9
"SNP_FB_1080641" "chr9B" 91.667 24 1 1 24 46 14805532 14805509 3.4 31.9
"SNP_FB_1080641" "chr9B" 90.909 22 2 0 20 41 27964654 27964633 3.4 31.9
"SNP_FB_1080641" "chr3B" 82.979 47 8 0 1 47 26444534 26444580 1.25e-05 50
"SNP_FB_1080641" "chr3B" 95.238 21 1 0 16 36 8330674 8330694 0.96 34.6
"SNP_FB_1080641" "chr3B" 91.304 23 2 0 13 35 19423739 19423761 0.96 33.7
"SNP_FB_1080641" "chr3B" 85.294 34 3 2 7 38 4744112 4744079 3.4 32.8
"SNP_FB_1080641" "chr3B" 90.909 22 2 0 20 41 28823169 28823148 3.4 31.9
"SNP_FB_1080641" "chr8B" 83.333 48 7 1 1 47 12136497 12136450 4.36e-05 48.2
"SNP_FB_1080641" "chr8B" 100 17 0 0 32 48 2649198 2649214 3.4 31.9
"SNP_FB_1080641" "chr6B" 85.714 42 5 1 6 47 2873568 2873608 0.000152 46.4
"SNP_FB_1080641" "chr6B" 83.333 42 6 1 6 47 2846061 2846101 0.006 41.9
"SNP_FB_1080641" "chr6B" 83.333 42 6 1 6 47 2919786 2919826 0.006 41.9
"SNP_FB_1080641" "chr6B" 95 20 1 0 27 46 5771440 5771459 3.4 32.8
"SNP_FB_1080641" "chr6B" 95 20 1 0 27 46 8011244 8011225 3.4 32.8
"SNP_FB_1080641" "chr6B" 78.378 37 8 0 3 39 6638457 6638493 3.4 31.9
"SNP_FB_1080641" "chr6B" 100 17 0 0 17 33 18066131 18066147 3.4 31.9
"SNP_FB_1080641" "chr4B" 88.889 27 1 1 14 38 2539270 2539296 0.96 33.7
"SNP_FB_1080641" "chr4B" 95 20 1 0 27 46 5136049 5136030 3.4 32.8
"SNP_FB_1080641" "chr4B" 95 20 1 0 27 46 13767489 13767470 3.4 32.8
"SNP_FB_1080641" "chr1B" 95 20 1 0 27 46 2716068 2716049 3.4 32.8
"SNP_FB_1080641" "chr1B" 95 20 1 0 27 46 5168668 5168649 3.4 32.8
"SNP_FB_1080641" "chr1B" 95 20 1 0 17 36 6558160 6558141 3.4 32.8
"SNP_FB_1080641" "chr1B" 90.909 22 2 0 20 41 24238401 24238422 3.4 31.9
"SNP_FB_1080641" "chr17B" 90.909 22 2 0 26 47 26436516 26436537 3.4 31.9
"SNP_FB_1080654" "chr3B" 94 50 3 0 1 50 5626144 5626193 8.99e-14 77.9
"SNP_FB_1080654" "chr3B" 94 50 3 0 1 50 8831639 8831590 8.99e-14 77.9
"SNP_FB_1080654" "chr3B" 94 50 3 0 1 50 8839504 8839455 8.99e-14 77.9
"SNP_FB_1080654" "chr3B" 94 50 3 0 1 50 8848185 8848136 8.99e-14 77.9
"SNP_FB_1080654" "chr3B" 94 50 3 0 1 50 8859216 8859167 8.99e-14 77.9
"SNP_FB_1080654" "chr3B" 92 50 4 0 1 50 21710868 21710917 1.1e-12 73.4
"SNP_FB_1080654" "chr3B" 93.478 46 3 0 5 50 26042798 26042843 1.33e-11 70.7
"SNP_FB_1080654" "chr3B" 90 50 5 0 1 50 9300325 9300276 4.66e-11 68.9
"SNP_FB_1080654" "chr3B" 89.796 49 5 0 2 50 26574479 26574527 1.63e-10 67.1
"SNP_FB_1080654" "chr3B" 91.304 46 4 0 5 50 3125865 3125910 1.63e-10 66.2
"SNP_FB_1080654" "chr3B" 91.304 46 4 0 5 50 21901510 21901465 1.63e-10 66.2
"SNP_FB_1080654" "chr3B" 91.304 46 4 0 5 50 22702958 22702913 1.63e-10 66.2
"SNP_FB_1080654" "chr3B" 88 50 6 0 1 50 6055291 6055340 5.67e-10 64.4
"SNP_FB_1080654" "chr3B" 88 50 6 0 1 50 10616615 10616664 5.67e-10 64.4
"SNP_FB_1080654" "chr3B" 88 50 6 0 1 50 19084869 19084918 5.67e-10 64.4
"SNP_FB_1080654" "chr3B" 88 50 6 0 1 50 19318644 19318595 5.67e-10 64.4
"SNP_FB_1080654" "chr3B" 88 50 6 0 1 50 23521460 23521509 5.67e-10 64.4
"SNP_FB_1080654" "chr3B" 88 50 6 0 1 50 24761948 24761997 5.67e-10 64.4
"SNP_FB_1080654" "chr3B" 88 50 6 0 1 50 26107945 26107994 5.67e-10 64.4
"SNP_FB_1080654" "chr3B" 88 50 6 0 1 50 28501645 28501596 5.67e-10 64.4
"SNP_FB_1080654" "chr3B" 88 50 6 0 1 50 30634985 30634936 5.67e-10 64.4
"SNP_FB_1080654" "chr3B" 87.755 49 6 0 1 49 6736016 6736064 1.98e-09 62.6
"SNP_FB_1080654" "chr3B" 84 50 8 0 1 50 29424590 29424639 2.94e-07 55.4
"SNP_FB_1080654" "chr3B" 80.357 56 5 1 1 50 13360151 13360096 1.03e-06 53.6
"SNP_FB_1080654" "chr3B" 76 50 12 0 1 50 27643972 27644021 0.079 37.4
"SNP_FB_1080654" "chr5B" 94 50 3 0 1 50 42431500 42431549 8.99e-14 77.9
"SNP_FB_1080654" "chr5B" 91.837 49 4 0 1 49 48298352 48298304 3.82e-12 71.6
"SNP_FB_1080654" "chr5B" 90 50 5 0 1 50 5663903 5663854 4.66e-11 68.9
"SNP_FB_1080654" "chr5B" 90 50 5 0 1 50 12943163 12943114 4.66e-11 68.9
"SNP_FB_1080654" "chr5B" 90 50 5 0 1 50 18015650 18015699 4.66e-11 68.9
"SNP_FB_1080654" "chr5B" 90 50 5 0 1 50 24749588 24749539 4.66e-11 68.9
"SNP_FB_1080654" "chr5B" 89.796 49 5 0 1 49 22112728 22112776 1.63e-10 67.1
"SNP_FB_1080654" "chr5B" 88 50 6 0 1 50 3405107 3405156 5.67e-10 64.4
"SNP_FB_1080654" "chr5B" 88 50 6 0 1 50 3416778 3416827 5.67e-10 64.4
"SNP_FB_1080654" "chr5B" 88 50 6 0 1 50 3943218 3943169 5.67e-10 64.4
"SNP_FB_1080654" "chr5B" 88 50 6 0 1 50 4593019 4593068 5.67e-10 64.4
"SNP_FB_1080654" "chr5B" 88 50 6 0 1 50 9104775 9104726 5.67e-10 64.4
"SNP_FB_1080654" "chr5B" 88 50 6 0 1 50 12066102 12066053 5.67e-10 64.4
"SNP_FB_1080654" "chr5B" 88 50 6 0 1 50 15482515 15482564 5.67e-10 64.4
"SNP_FB_1080654" "chr5B" 88 50 6 0 1 50 20926637 20926588 5.67e-10 64.4
"SNP_FB_1080654" "chr5B" 88 50 6 0 1 50 20975102 20975151 5.67e-10 64.4
"SNP_FB_1080654" "chr5B" 88 50 6 0 1 50 25723152 25723103 5.67e-10 64.4
"SNP_FB_1080654" "chr5B" 88 50 6 0 1 50 26232497 26232448 5.67e-10 64.4
"SNP_FB_1080654" "chr5B" 88 50 6 0 1 50 29386460 29386411 5.67e-10 64.4
"SNP_FB_1080654" "chr5B" 88 50 6 0 1 50 33625894 33625845 5.67e-10 64.4
"SNP_FB_1080654" "chr5B" 88 50 6 0 1 50 44523798 44523749 5.67e-10 64.4
"SNP_FB_1080654" "chr5B" 87.755 49 6 0 1 49 5545368 5545416 1.98e-09 62.6
"SNP_FB_1080654" "chr5B" 87.755 49 6 0 1 49 21429819 21429771 1.98e-09 62.6
"SNP_FB_1080654" "chr5B" 87.755 49 6 0 1 49 22489318 22489270 1.98e-09 62.6
"SNP_FB_1080654" "chr5B" 87.755 49 6 0 1 49 26815424 26815472 1.98e-09 62.6
"SNP_FB_1080654" "chr5B" 87.755 49 6 0 1 49 29702533 29702485 1.98e-09 62.6
"SNP_FB_1080654" "chr5B" 89.13 46 5 0 5 50 26260872 26260827 6.91e-09 61.7
"SNP_FB_1080654" "chr5B" 88.889 45 5 0 5 49 7872114 7872158 2.41e-08 59.9
"SNP_FB_1080654" "chr5B" 86 50 7 0 1 50 13298403 13298452 2.41e-08 59.9
"SNP_FB_1080654" "chr5B" 86 50 7 0 1 50 15319855 15319806 2.41e-08 59.9
"SNP_FB_1080654" "chr5B" 86 50 7 0 1 50 18044504 18044455 2.41e-08 59.9
"SNP_FB_1080654" "chr5B" 86 50 7 0 1 50 22741698 22741649 2.41e-08 59.9
"SNP_FB_1080654" "chr5B" 87.755 49 5 1 1 49 5372844 5372891 2.41e-08 59
"SNP_FB_1080654" "chr5B" 85.714 49 7 0 2 50 8388658 8388706 8.42e-08 58.1
"SNP_FB_1080654" "chr5B" 85.714 49 7 0 2 50 24754518 24754470 8.42e-08 58.1
"SNP_FB_1080654" "chr5B" 86.667 45 6 0 5 49 18660600 18660556 2.94e-07 55.4
"SNP_FB_1080654" "chr5B" 84.783 46 6 1 5 49 21493917 21493872 4.36e-05 49.1
"SNP_FB_1080654" "chr5B" 82.609 46 8 0 5 50 21653909 21653864 4.36e-05 48.2
"SNP_FB_1080654" "chr5B" 93.548 31 2 0 2 32 43648302 43648272 4.36e-05 48.2
"SNP_FB_1080654" "chr5B" 86.842 38 5 0 13 50 43816076 43816039 0.000152 47.3
"SNP_FB_1080654" "chr5B" 76 50 12 0 1 50 33506873 33506922 0.079 37.4
"SNP_FB_1080654" "chr5B" 76 50 12 0 1 50 33649412 33649461 0.079 37.4
"SNP_FB_1080654" "chr5B" 74 50 13 0 1 50 26126784 26126833 3.4 32.8
"SNP_FB_1080654" "chr5B" 85.185 27 4 0 12 38 4693123 4693097 3.4 31.9
"SNP_FB_1080654" "chr8B" 94 50 3 0 1 50 5816409 5816360 8.99e-14 77.9
"SNP_FB_1080654" "chr8B" 91.837 49 4 0 2 50 18335108 18335156 3.82e-12 71.6
"SNP_FB_1080654" "chr8B" 91.837 49 4 0 2 50 18362607 18362655 3.82e-12 71.6
"SNP_FB_1080654" "chr8B" 93.478 46 3 0 5 50 14366448 14366403 1.33e-11 70.7
"SNP_FB_1080654" "chr8B" 90 50 5 0 1 50 7013050 7013099 4.66e-11 68.9
"SNP_FB_1080654" "chr8B" 90 50 5 0 1 50 13635211 13635162 4.66e-11 68.9
"SNP_FB_1080654" "chr8B" 90 50 5 0 1 50 22267430 22267479 4.66e-11 68.9
"SNP_FB_1080654" "chr8B" 90 50 5 0 1 50 22396609 22396560 4.66e-11 68.9
"SNP_FB_1080654" "chr8B" 90 50 5 0 1 50 23127012 23127061 4.66e-11 68.9
"SNP_FB_1080654" "chr8B" 89.796 49 5 0 2 50 7881840 7881888 1.63e-10 67.1
"SNP_FB_1080654" "chr8B" 89.796 49 5 0 1 49 10484716 10484668 1.63e-10 67.1
"SNP_FB_1080654" "chr8B" 89.796 49 5 0 1 49 17761270 17761318 1.63e-10 67.1
"SNP_FB_1080654" "chr8B" 89.796 49 5 0 1 49 27804561 27804609 1.63e-10 67.1
"SNP_FB_1080654" "chr8B" 88 50 6 0 1 50 4619245 4619294 5.67e-10 64.4
"SNP_FB_1080654" "chr8B" 88 50 6 0 1 50 7571009 7571058 5.67e-10 64.4
"SNP_FB_1080654" "chr8B" 88 50 6 0 1 50 11196891 11196842 5.67e-10 64.4
"SNP_FB_1080654" "chr8B" 88 50 6 0 1 50 20816029 20815980 5.67e-10 64.4
"SNP_FB_1080654" "chr8B" 88 50 6 0 1 50 20826884 20826835 5.67e-10 64.4
"SNP_FB_1080654" "chr8B" 88 50 6 0 1 50 25813237 25813188 5.67e-10 64.4
"SNP_FB_1080654" "chr8B" 87.755 49 6 0 1 49 23484637 23484685 1.98e-09 62.6
"SNP_FB_1080654" "chr8B" 89.13 46 5 0 5 50 16267550 16267595 6.91e-09 61.7
"SNP_FB_1080654" "chr8B" 87.5 48 5 1 2 49 13368673 13368627 8.42e-08 57.2
"SNP_FB_1080654" "chr8B" 86.957 46 6 0 5 50 15232109 15232154 8.42e-08 57.2
"SNP_FB_1080654" "chr8B" 85.417 48 7 0 1 48 2911285 2911332 2.94e-07 56.3
"SNP_FB_1080654" "chr8B" 84 50 8 0 1 50 14894626 14894577 2.94e-07 55.4
"SNP_FB_1080654" "chr8B" 84 50 8 0 1 50 14907170 14907121 2.94e-07 55.4
"SNP_FB_1080654" "chr8B" 84 50 8 0 1 50 14943075 14943026 2.94e-07 55.4
"SNP_FB_1080654" "chr8B" 88.571 35 4 0 1 35 12094367 12094333 0.000152 46.4
"SNP_FB_1080654" "chr8B" 92.308 26 2 0 1 26 15232080 15232105 0.023 39.2
"SNP_FB_1080654" "chr8B" 76 50 12 0 1 50 15345108 15345157 0.079 37.4
"SNP_FB_1080654" "chr8B" 90.909 22 2 0 17 38 19977451 19977430 3.4 31.9
"SNP_FB_1080654" "chr2B" 93.878 49 3 0 1 49 26880511 26880559 3.14e-13 76.1
"SNP_FB_1080654" "chr2B" 92 50 4 0 1 50 12058481 12058530 1.1e-12 73.4
"SNP_FB_1080654" "chr2B" 92 50 4 0 1 50 20330660 20330611 1.1e-12 73.4
"SNP_FB_1080654" "chr2B" 92 50 4 0 1 50 20340821 20340772 1.1e-12 73.4
"SNP_FB_1080654" "chr2B" 92 50 4 0 1 50 28692204 28692155 1.1e-12 73.4
"SNP_FB_1080654" "chr2B" 91.837 49 4 0 1 49 14277432 14277384 3.82e-12 71.6
"SNP_FB_1080654" "chr2B" 93.333 45 3 0 5 49 21730859 21730815 4.66e-11 68.9
"SNP_FB_1080654" "chr2B" 90 50 5 0 1 50 28601852 28601803 4.66e-11 68.9
"SNP_FB_1080654" "chr2B" 90 50 5 0 1 50 33316078 33316029 4.66e-11 68.9
"SNP_FB_1080654" "chr2B" 90 50 5 0 1 50 33330261 33330212 4.66e-11 68.9
"SNP_FB_1080654" "chr2B" 90 50 5 0 1 50 33811715 33811764 4.66e-11 68.9
"SNP_FB_1080654" "chr2B" 90 50 5 0 1 50 35865863 35865912 4.66e-11 68.9
"SNP_FB_1080654" "chr2B" 88 50 6 0 1 50 6475382 6475333 5.67e-10 64.4
"SNP_FB_1080654" "chr2B" 88 50 6 0 1 50 6522019 6521970 5.67e-10 64.4
"SNP_FB_1080654" "chr2B" 88 50 6 0 1 50 7753869 7753820 5.67e-10 64.4
"SNP_FB_1080654" "chr2B" 91.111 45 4 0 5 49 17842093 17842137 5.67e-10 64.4
"SNP_FB_1080654" "chr2B" 88 50 6 0 1 50 18352972 18353021 5.67e-10 64.4
"SNP_FB_1080654" "chr2B" 88 50 6 0 1 50 20718332 20718283 5.67e-10 64.4
"SNP_FB_1080654" "chr2B" 88 50 6 0 1 50 21185861 21185910 5.67e-10 64.4
"SNP_FB_1080654" "chr2B" 88 50 6 0 1 50 21197868 21197917 5.67e-10 64.4
"SNP_FB_1080654" "chr2B" 88 50 6 0 1 50 26371292 26371341 5.67e-10 64.4
"SNP_FB_1080654" "chr2B" 88 50 6 0 1 50 27648244 27648195 5.67e-10 64.4
"SNP_FB_1080654" "chr2B" 88 50 6 0 1 50 28618399 28618448 5.67e-10 64.4
"SNP_FB_1080654" "chr2B" 88 50 6 0 1 50 28645436 28645387 5.67e-10 64.4
"SNP_FB_1080654" "chr2B" 88 50 6 0 1 50 31710009 31710058 5.67e-10 64.4
"SNP_FB_1080654" "chr2B" 88 50 6 0 1 50 31719053 31719004 5.67e-10 64.4
"SNP_FB_1080654" "chr2B" 88 50 6 0 1 50 33204973 33205022 5.67e-10 64.4
"SNP_FB_1080654" "chr2B" 88 50 6 0 1 50 36663378 36663329 5.67e-10 64.4
"SNP_FB_1080654" "chr2B" 87.5 48 6 0 1 48 27714303 27714350 6.91e-09 60.8
"SNP_FB_1080654" "chr2B" 86 50 7 0 1 50 10373587 10373538 2.41e-08 59.9
"SNP_FB_1080654" "chr2B" 86 50 7 0 1 50 33545421 33545372 2.41e-08 59.9
"SNP_FB_1080654" "chr2B" 86 50 7 0 1 50 33590777 33590728 2.41e-08 59.9
"SNP_FB_1080654" "chr2B" 86 50 7 0 1 50 34209613 34209662 2.41e-08 59.9
"SNP_FB_1080654" "chr2B" 86 50 7 0 1 50 34221705 34221754 2.41e-08 59.9
"SNP_FB_1080654" "chr2B" 85.714 49 7 0 2 50 19085287 19085239 8.42e-08 58.1
"SNP_FB_1080654" "chr2B" 85.714 49 7 0 2 50 19099851 19099803 8.42e-08 58.1
"SNP_FB_1080654" "chr2B" 86.957 46 6 0 5 50 11370989 11371034 8.42e-08 57.2
"SNP_FB_1080654" "chr2B" 86 50 5 1 1 50 19726505 19726458 8.42e-08 57.2
"SNP_FB_1080654" "chr2B" 86 50 5 1 1 50 19738497 19738450 8.42e-08 57.2
"SNP_FB_1080654" "chr2B" 87.234 47 5 1 5 50 35033160 35033206 2.94e-07 55.4
"SNP_FB_1080654" "chr2B" 81.579 38 7 0 1 38 19562765 19562802 0.079 38.3
"SNP_FB_1080654" "chr2B" 75.556 45 11 0 5 49 26233514 26233558 3.4 32.8
"SNP_FB_1080654" "chr2B" 90.909 22 2 0 17 38 31440908 31440929 3.4 31.9
"SNP_FB_1080654" "chr16B" 93.878 49 3 0 1 49 30797307 30797355 3.14e-13 76.1
"SNP_FB_1080654" "chr16B" 92 50 4 0 1 50 12216200 12216249 1.1e-12 73.4
"SNP_FB_1080654" "chr16B" 92 50 4 0 1 50 21204895 21204846 1.1e-12 73.4
"SNP_FB_1080654" "chr16B" 90 50 5 0 1 50 8513009 8512960 4.66e-11 68.9
"SNP_FB_1080654" "chr16B" 90 50 5 0 1 50 11757670 11757719 4.66e-11 68.9
"SNP_FB_1080654" "chr16B" 90 50 5 0 1 50 20079460 20079509 4.66e-11 68.9
"SNP_FB_1080654" "chr16B" 89.796 49 5 0 1 49 15975574 15975622 1.63e-10 67.1
"SNP_FB_1080654" "chr16B" 89.796 49 5 0 1 49 19883763 19883715 1.63e-10 67.1
"SNP_FB_1080654" "chr16B" 89.796 49 5 0 1 49 29412835 29412787 1.63e-10 67.1
"SNP_FB_1080654" "chr16B" 91.304 46 4 0 5 50 7685005 7684960 1.63e-10 66.2
"SNP_FB_1080654" "chr16B" 91.304 46 4 0 5 50 16426067 16426112 1.63e-10 66.2
"SNP_FB_1080654" "chr16B" 90 50 4 1 1 50 5805178 5805226 5.67e-10 65.3
"SNP_FB_1080654" "chr16B" 88 50 6 0 1 50 5465716 5465765 5.67e-10 64.4
"SNP_FB_1080654" "chr16B" 88 50 6 0 1 50 7646017 7645968 5.67e-10 64.4
"SNP_FB_1080654" "chr16B" 88 50 6 0 1 50 16460782 16460733 5.67e-10 64.4
"SNP_FB_1080654" "chr16B" 88 50 6 0 1 50 16683816 16683865 5.67e-10 64.4
"SNP_FB_1080654" "chr16B" 88 50 6 0 1 50 31847993 31847944 5.67e-10 64.4
"SNP_FB_1080654" "chr16B" 88 50 6 0 1 50 31849770 31849819 5.67e-10 64.4
"SNP_FB_1080654" "chr16B" 87.755 49 6 0 1 49 15348803 15348755 1.98e-09 62.6
"SNP_FB_1080654" "chr16B" 87.755 49 6 0 1 49 29944698 29944746 1.98e-09 62.6
"SNP_FB_1080654" "chr16B" 89.13 46 5 0 5 50 5139293 5139248 6.91e-09 61.7
"SNP_FB_1080654" "chr16B" 88 50 5 1 1 50 9730044 9730092 6.91e-09 60.8
"SNP_FB_1080654" "chr16B" 86 50 7 0 1 50 26673382 26673333 2.41e-08 59.9
"SNP_FB_1080654" "chr16B" 86 50 7 0 1 50 30014433 30014384 2.41e-08 59.9
"SNP_FB_1080654" "chr16B" 85.714 49 7 0 1 49 6856829 6856781 8.42e-08 58.1
"SNP_FB_1080654" "chr16B" 86.957 46 6 0 1 46 27147157 27147202 8.42e-08 57.2
"SNP_FB_1080654" "chr16B" 84 50 8 0 1 50 24653951 24653902 2.94e-07 55.4
"SNP_FB_1080654" "chr16B" 84 50 8 0 1 50 32272930 32272881 2.94e-07 55.4
"SNP_FB_1080654" "chr16B" 87.805 41 5 0 10 50 20828772 20828732 3.58e-06 52.7
"SNP_FB_1080654" "chr16B" 83.673 49 4 1 2 50 29320715 29320759 3.58e-06 52.7
"SNP_FB_1080654" "chr16B" 82 50 9 0 1 50 7561084 7561035 1.25e-05 50.9
"SNP_FB_1080654" "chr16B" 82 50 9 0 1 50 20193688 20193639 1.25e-05 50.9
"SNP_FB_1080654" "chr16B" 100 23 0 0 5 27 7090942 7090964 0.002 42.8
"SNP_FB_1080654" "chr16B" 88.462 26 3 0 12 37 30415984 30416009 0.96 34.6
"SNP_FB_1080654" "chr16B" 91.304 23 2 0 17 39 22715874 22715896 0.96 33.7
"SNP_FB_1080654" "chr16B" 100 17 0 0 23 39 25743040 25743056 3.4 31.9
"SNP_FB_1080654" "chr16B" 100 17 0 0 23 39 25751716 25751732 3.4 31.9
"SNP_FB_1080654" "chr9B" 93.75 48 3 0 2 49 31236405 31236358 1.1e-12 74.3
"SNP_FB_1080654" "chr9B" 92 50 4 0 1 50 14403158 14403109 1.1e-12 73.4
"SNP_FB_1080654" "chr9B" 92 50 4 0 1 50 28685031 28685080 1.1e-12 73.4
"SNP_FB_1080654" "chr9B" 92 50 4 0 1 50 29397806 29397757 1.1e-12 73.4
"SNP_FB_1080654" "chr9B" 95.556 45 2 0 5 49 34929260 34929304 1.1e-12 73.4
"SNP_FB_1080654" "chr9B" 93.478 46 3 0 5 50 28145560 28145515 1.33e-11 70.7
"SNP_FB_1080654" "chr9B" 90 50 5 0 1 50 32977213 32977262 4.66e-11 68.9
"SNP_FB_1080654" "chr9B" 90 50 5 0 1 50 35202872 35202921 4.66e-11 68.9
"SNP_FB_1080654" "chr9B" 89.796 49 5 0 1 49 6019309 6019357 1.63e-10 67.1
"SNP_FB_1080654" "chr9B" 89.796 49 5 0 1 49 7687935 7687983 1.63e-10 67.1
"SNP_FB_1080654" "chr9B" 89.796 49 5 0 2 50 29392729 29392777 1.63e-10 67.1
"SNP_FB_1080654" "chr9B" 89.796 49 5 0 1 49 32092547 32092499 1.63e-10 67.1
"SNP_FB_1080654" "chr9B" 91.304 46 4 0 5 50 20077711 20077666 1.63e-10 66.2
"SNP_FB_1080654" "chr9B" 91.304 46 4 0 5 50 21231932 21231887 1.63e-10 66.2
"SNP_FB_1080654" "chr9B" 88 50 6 0 1 50 3339911 3339960 5.67e-10 64.4
"SNP_FB_1080654" "chr9B" 88 50 6 0 1 50 4995146 4995195 5.67e-10 64.4
"SNP_FB_1080654" "chr9B" 88 50 6 0 1 50 5636027 5635978 5.67e-10 64.4
"SNP_FB_1080654" "chr9B" 88 50 6 0 1 50 6083632 6083583 5.67e-10 64.4
"SNP_FB_1080654" "chr9B" 88 50 6 0 1 50 12304504 12304455 5.67e-10 64.4
"SNP_FB_1080654" "chr9B" 88 50 6 0 1 50 12310917 12310868 5.67e-10 64.4
"SNP_FB_1080654" "chr9B" 91.111 45 4 0 5 49 16482494 16482450 5.67e-10 64.4
"SNP_FB_1080654" "chr9B" 88 50 6 0 1 50 18277476 18277525 5.67e-10 64.4
"SNP_FB_1080654" "chr9B" 88 50 6 0 1 50 30237679 30237630 5.67e-10 64.4
"SNP_FB_1080654" "chr9B" 88 50 6 0 1 50 30252590 30252639 5.67e-10 64.4
"SNP_FB_1080654" "chr9B" 88 50 6 0 1 50 30490865 30490816 5.67e-10 64.4
"SNP_FB_1080654" "chr9B" 88 50 6 0 1 50 32139768 32139719 5.67e-10 64.4
"SNP_FB_1080654" "chr9B" 88 50 6 0 1 50 33161451 33161402 5.67e-10 64.4
"SNP_FB_1080654" "chr9B" 88 50 6 0 1 50 33390777 33390826 5.67e-10 64.4
"SNP_FB_1080654" "chr9B" 88 50 6 0 1 50 33813796 33813845 5.67e-10 64.4
"SNP_FB_1080654" "chr9B" 88 50 6 0 1 50 34007641 34007690 5.67e-10 64.4
"SNP_FB_1080654" "chr9B" 88 50 6 0 1 50 34896421 34896372 5.67e-10 64.4
"SNP_FB_1080654" "chr9B" 87.755 49 6 0 1 49 17241886 17241838 1.98e-09 62.6
"SNP_FB_1080654" "chr9B" 87.755 49 6 0 2 50 29835481 29835529 1.98e-09 62.6
"SNP_FB_1080654" "chr9B" 89.13 46 5 0 5 50 35098381 35098426 6.91e-09 61.7
"SNP_FB_1080654" "chr9B" 89.13 46 5 0 5 50 35112186 35112231 6.91e-09 61.7
"SNP_FB_1080654" "chr9B" 86 50 7 0 1 50 12766070 12766021 2.41e-08 59.9
"SNP_FB_1080654" "chr9B" 86 50 7 0 1 50 28277382 28277333 2.41e-08 59.9
"SNP_FB_1080654" "chr9B" 86 50 7 0 1 50 36071540 36071491 2.41e-08 59.9
"SNP_FB_1080654" "chr9B" 85.714 49 7 0 1 49 4263891 4263939 8.42e-08 58.1
"SNP_FB_1080654" "chr9B" 86.957 46 6 0 5 50 14384387 14384342 8.42e-08 57.2
"SNP_FB_1080654" "chr9B" 86.957 46 6 0 5 50 14438453 14438408 8.42e-08 57.2
"SNP_FB_1080654" "chr9B" 86.957 46 6 0 5 50 28991957 28992002 8.42e-08 57.2
"SNP_FB_1080654" "chr9B" 86.957 46 6 0 5 50 31397247 31397292 8.42e-08 57.2
"SNP_FB_1080654" "chr9B" 86.364 44 6 0 6 49 33235152 33235109 1.03e-06 53.6
"SNP_FB_1080654" "chr9B" 82 50 9 0 1 50 20769553 20769504 1.25e-05 50.9
"SNP_FB_1080654" "chr6B" 92 50 4 0 1 50 2414889 2414938 1.1e-12 73.4
"SNP_FB_1080654" "chr6B" 92 50 4 0 1 50 25505999 25506048 1.1e-12 73.4
"SNP_FB_1080654" "chr6B" 92 50 4 0 1 50 27585125 27585076 1.1e-12 73.4
"SNP_FB_1080654" "chr6B" 91.837 49 4 0 2 50 28451888 28451936 3.82e-12 71.6
"SNP_FB_1080654" "chr6B" 90 50 5 0 1 50 3692092 3692141 4.66e-11 68.9
"SNP_FB_1080654" "chr6B" 90 50 5 0 1 50 6839969 6839920 4.66e-11 68.9
"SNP_FB_1080654" "chr6B" 90 50 5 0 1 50 20893384 20893433 4.66e-11 68.9
"SNP_FB_1080654" "chr6B" 89.796 49 5 0 2 50 5213119 5213167 1.63e-10 67.1
"SNP_FB_1080654" "chr6B" 89.796 49 5 0 2 50 8476486 8476438 1.63e-10 67.1
"SNP_FB_1080654" "chr6B" 91.304 46 4 0 5 50 18151444 18151489 1.63e-10 66.2
"SNP_FB_1080654" "chr6B" 91.304 46 4 0 5 50 20533701 20533656 1.63e-10 66.2
"SNP_FB_1080654" "chr6B" 88 50 6 0 1 50 2265203 2265252 5.67e-10 64.4
"SNP_FB_1080654" "chr6B" 88 50 6 0 1 50 3233830 3233879 5.67e-10 64.4
"SNP_FB_1080654" "chr6B" 88 50 6 0 1 50 9494447 9494496 5.67e-10 64.4
"SNP_FB_1080654" "chr6B" 88 50 6 0 1 50 19308098 19308049 5.67e-10 64.4
"SNP_FB_1080654" "chr6B" 88 50 6 0 1 50 20582093 20582142 5.67e-10 64.4
"SNP_FB_1080654" "chr6B" 88 50 6 0 1 50 28645138 28645187 5.67e-10 64.4
"SNP_FB_1080654" "chr6B" 87.755 49 6 0 1 49 8380712 8380664 1.98e-09 62.6
"SNP_FB_1080654" "chr6B" 87.755 49 6 0 2 50 15325474 15325522 1.98e-09 62.6
"SNP_FB_1080654" "chr6B" 89.13 46 5 0 5 50 3724776 3724821 6.91e-09 61.7
"SNP_FB_1080654" "chr6B" 86 50 7 0 1 50 14927143 14927094 2.41e-08 59.9
"SNP_FB_1080654" "chr6B" 86 50 7 0 1 50 21399757 21399806 2.41e-08 59.9
"SNP_FB_1080654" "chr6B" 84 50 8 0 1 50 7824884 7824835 2.94e-07 55.4
"SNP_FB_1080654" "chr6B" 84 50 8 0 1 50 17794083 17794132 2.94e-07 55.4
"SNP_FB_1080654" "chr6B" 84 50 8 0 1 50 19374867 19374916 2.94e-07 55.4
"SNP_FB_1080654" "chr6B" 84 50 8 0 1 50 30511095 30511144 2.94e-07 55.4
"SNP_FB_1080654" "chr6B" 82 50 9 0 1 50 20131040 20130991 1.25e-05 50.9
"SNP_FB_1080654" "chr6B" 82 50 6 1 1 50 3616310 3616264 4.36e-05 49.1
"SNP_FB_1080654" "chr6B" 81.633 49 5 1 2 50 13961086 13961042 4.36e-05 48.2
"SNP_FB_1080654" "chr10B" 92 50 4 0 1 50 16049305 16049354 1.1e-12 73.4
"SNP_FB_1080654" "chr10B" 92 50 4 0 1 50 19973488 19973439 1.1e-12 73.4
"SNP_FB_1080654" "chr10B" 91.837 49 4 0 1 49 28206393 28206345 3.82e-12 71.6
"SNP_FB_1080654" "chr10B" 91.667 48 4 0 2 49 15383906 15383953 1.33e-11 69.8
"SNP_FB_1080654" "chr10B" 90 50 5 0 1 50 235513 235562 4.66e-11 68.9
"SNP_FB_1080654" "chr10B" 90 50 5 0 1 50 20444963 20445012 4.66e-11 68.9
"SNP_FB_1080654" "chr10B" 89.796 49 5 0 2 50 23775841 23775889 1.63e-10 67.1
"SNP_FB_1080654" "chr10B" 88 50 6 0 1 50 1194669 1194718 5.67e-10 64.4
"SNP_FB_1080654" "chr10B" 88 50 6 0 1 50 1201091 1201140 5.67e-10 64.4
"SNP_FB_1080654" "chr10B" 88 50 6 0 1 50 1537519 1537470 5.67e-10 64.4
"SNP_FB_1080654" "chr10B" 88 50 6 0 1 50 1543934 1543885 5.67e-10 64.4
"SNP_FB_1080654" "chr10B" 88 50 6 0 1 50 5054820 5054771 5.67e-10 64.4
"SNP_FB_1080654" "chr10B" 88 50 6 0 1 50 6439125 6439076 5.67e-10 64.4
"SNP_FB_1080654" "chr10B" 88 50 6 0 1 50 16180204 16180155 5.67e-10 64.4
"SNP_FB_1080654" "chr10B" 88 50 6 0 1 50 16891741 16891790 5.67e-10 64.4
"SNP_FB_1080654" "chr10B" 91.111 45 4 0 5 49 18835285 18835329 5.67e-10 64.4
"SNP_FB_1080654" "chr10B" 91.111 45 4 0 5 49 18839440 18839484 5.67e-10 64.4
"SNP_FB_1080654" "chr10B" 88 50 6 0 1 50 19762822 19762871 5.67e-10 64.4
"SNP_FB_1080654" "chr10B" 88 50 6 0 1 50 21963848 21963799 5.67e-10 64.4
"SNP_FB_1080654" "chr10B" 88 50 6 0 1 50 24063330 24063379 5.67e-10 64.4
"SNP_FB_1080654" "chr10B" 88 50 6 0 1 50 24559285 24559236 5.67e-10 64.4
"SNP_FB_1080654" "chr10B" 88 50 6 0 1 50 33986337 33986288 5.67e-10 64.4
"SNP_FB_1080654" "chr10B" 88 50 6 0 1 50 38542388 38542339 5.67e-10 64.4
"SNP_FB_1080654" "chr10B" 89.13 46 5 0 5 50 18753977 18754022 6.91e-09 61.7
"SNP_FB_1080654" "chr10B" 86 50 7 0 1 50 5100786 5100737 2.41e-08 59.9
"SNP_FB_1080654" "chr10B" 85.714 49 7 0 1 49 8881427 8881475 8.42e-08 58.1
"SNP_FB_1080654" "chr10B" 85.714 49 7 0 1 49 8894392 8894440 8.42e-08 58.1
"SNP_FB_1080654" "chr10B" 85.714 49 7 0 2 50 20038694 20038742 8.42e-08 58.1
"SNP_FB_1080654" "chr10B" 85.714 49 7 0 1 49 21625000 21625048 8.42e-08 58.1
"SNP_FB_1080654" "chr10B" 86.667 45 6 0 6 50 20952591 20952547 2.94e-07 55.4
"SNP_FB_1080654" "chr10B" 86.667 45 6 0 5 49 21625695 21625739 2.94e-07 55.4
"SNP_FB_1080654" "chr10B" 90.909 22 2 0 29 50 7706292 7706313 3.4 31.9
"SNP_FB_1080654" "chr11B" 92 50 4 0 1 50 4628148 4628099 1.1e-12 73.4
"SNP_FB_1080654" "chr11B" 92 50 4 0 1 50 7809778 7809827 1.1e-12 73.4
"SNP_FB_1080654" "chr11B" 92 50 4 0 1 50 9475991 9475942 1.1e-12 73.4
"SNP_FB_1080654" "chr11B" 93.478 46 3 0 5 50 19141829 19141874 1.33e-11 70.7
"SNP_FB_1080654" "chr11B" 89.796 49 5 0 2 50 16482033 16482081 1.63e-10 67.1
"SNP_FB_1080654" "chr11B" 89.583 48 5 0 2 49 15521706 15521753 5.67e-10 65.3
"SNP_FB_1080654" "chr11B" 89.583 48 5 0 1 48 22328092 22328139 5.67e-10 65.3
"SNP_FB_1080654" "chr11B" 88 50 6 0 1 50 13333242 13333291 5.67e-10 64.4
"SNP_FB_1080654" "chr11B" 88 50 6 0 1 50 17961369 17961320 5.67e-10 64.4
"SNP_FB_1080654" "chr11B" 88 50 6 0 1 50 21258508 21258557 5.67e-10 64.4
"SNP_FB_1080654" "chr11B" 88 50 6 0 1 50 22347191 22347240 5.67e-10 64.4
"SNP_FB_1080654" "chr11B" 88 50 6 0 1 50 24126811 24126762 5.67e-10 64.4
"SNP_FB_1080654" "chr11B" 88 50 6 0 1 50 25186261 25186212 5.67e-10 64.4
"SNP_FB_1080654" "chr11B" 88 50 6 0 1 50 26126046 26125997 5.67e-10 64.4
"SNP_FB_1080654" "chr11B" 88 50 6 0 1 50 32685351 32685302 5.67e-10 64.4
"SNP_FB_1080654" "chr11B" 88 50 6 0 1 50 32842084 32842035 5.67e-10 64.4
"SNP_FB_1080654" "chr11B" 88 50 6 0 1 50 36157873 36157824 5.67e-10 64.4
"SNP_FB_1080654" "chr11B" 88 50 6 0 1 50 37191631 37191680 5.67e-10 64.4
"SNP_FB_1080654" "chr11B" 87.755 49 6 0 2 50 16144213 16144261 1.98e-09 62.6
"SNP_FB_1080654" "chr11B" 87.755 49 6 0 2 50 29829610 29829562 1.98e-09 62.6
"SNP_FB_1080654" "chr11B" 87.755 49 6 0 2 50 31847609 31847657 1.98e-09 62.6
"SNP_FB_1080654" "chr11B" 86 50 7 0 1 50 1756068 1756019 2.41e-08 59.9
"SNP_FB_1080654" "chr11B" 86 50 7 0 1 50 15039833 15039882 2.41e-08 59.9
"SNP_FB_1080654" "chr11B" 86 50 7 0 1 50 23057211 23057260 2.41e-08 59.9
"SNP_FB_1080654" "chr11B" 86 50 7 0 1 50 24508757 24508708 2.41e-08 59.9
"SNP_FB_1080654" "chr11B" 86 50 7 0 1 50 24564066 24564115 2.41e-08 59.9
"SNP_FB_1080654" "chr11B" 86 50 7 0 1 50 25099451 25099500 2.41e-08 59.9
"SNP_FB_1080654" "chr11B" 86 50 7 0 1 50 26132459 26132410 2.41e-08 59.9
"SNP_FB_1080654" "chr11B" 86 50 7 0 1 50 28794505 28794554 2.41e-08 59.9
"SNP_FB_1080654" "chr11B" 86 50 7 0 1 50 37198276 37198325 2.41e-08 59.9
"SNP_FB_1080654" "chr11B" 85.714 49 7 0 1 49 33622599 33622551 8.42e-08 58.1
"SNP_FB_1080654" "chr11B" 86.957 46 6 0 5 50 32345468 32345423 8.42e-08 57.2
"SNP_FB_1080654" "chr11B" 86.957 46 6 0 5 50 32352850 32352805 8.42e-08 57.2
"SNP_FB_1080654" "chr11B" 84 50 4 1 5 50 33467332 33467381 1.03e-06 54.5
"SNP_FB_1080654" "chr11B" 82.353 51 8 1 1 50 16773003 16773053 4.36e-05 49.1
"SNP_FB_1080654" "chr11B" 80 50 10 0 1 50 22677023 22677072 0.000152 46.4
"SNP_FB_1080654" "chr11B" 81.081 37 7 0 6 42 19031473 19031509 0.28 36.5
"SNP_FB_1080654" "chr13B" 92 50 4 0 1 50 6494085 6494134 1.1e-12 73.4
"SNP_FB_1080654" "chr13B" 91.837 49 4 0 1 49 28565332 28565284 3.82e-12 71.6
"SNP_FB_1080654" "chr13B" 90 50 5 0 1 50 18677144 18677095 4.66e-11 68.9
"SNP_FB_1080654" "chr13B" 90 50 5 0 1 50 24187707 24187756 4.66e-11 68.9
"SNP_FB_1080654" "chr13B" 90 50 5 0 1 50 29849956 29850005 4.66e-11 68.9
"SNP_FB_1080654" "chr13B" 90 50 5 0 1 50 29864407 29864456 4.66e-11 68.9
"SNP_FB_1080654" "chr13B" 90 50 5 0 1 50 30787132 30787083 4.66e-11 68.9
"SNP_FB_1080654" "chr13B" 89.796 49 5 0 1 49 22313543 22313591 1.63e-10 67.1
"SNP_FB_1080654" "chr13B" 91.304 46 4 0 5 50 22254949 22254994 1.63e-10 66.2
"SNP_FB_1080654" "chr13B" 88 50 6 0 1 50 171035 170986 5.67e-10 64.4
"SNP_FB_1080654" "chr13B" 88 50 6 0 1 50 2152086 2152135 5.67e-10 64.4
"SNP_FB_1080654" "chr13B" 88 50 6 0 1 50 3417347 3417396 5.67e-10 64.4
"SNP_FB_1080654" "chr13B" 88 50 6 0 1 50 3473040 3472991 5.67e-10 64.4
"SNP_FB_1080654" "chr13B" 88 50 6 0 1 50 7023435 7023386 5.67e-10 64.4
"SNP_FB_1080654" "chr13B" 88 50 6 0 1 50 11105973 11105924 5.67e-10 64.4
"SNP_FB_1080654" "chr13B" 87.755 49 6 0 1 49 19636961 19636913 1.98e-09 62.6
"SNP_FB_1080654" "chr13B" 86 50 7 0 1 50 10892393 10892442 2.41e-08 59.9
"SNP_FB_1080654" "chr13B" 86 50 7 0 1 50 19253955 19254004 2.41e-08 59.9
"SNP_FB_1080654" "chr13B" 86 50 7 0 1 50 29090451 29090500 2.41e-08 59.9
"SNP_FB_1080654" "chr13B" 84 50 8 0 1 50 14355000 14354951 2.94e-07 55.4
"SNP_FB_1080654" "chr13B" 82.609 46 8 0 5 50 34346665 34346710 4.36e-05 48.2
"SNP_FB_1080654" "chr13B" 88.571 35 4 0 16 50 16041243 16041277 0.000152 46.4
"SNP_FB_1080654" "chr13B" 88.571 35 4 0 16 50 16081474 16081508 0.000152 46.4
"SNP_FB_1080654" "chr13B" 90.909 22 2 0 17 38 24617079 24617100 3.4 31.9
"SNP_FB_1080654" "chr14B" 92 50 4 0 1 50 3505568 3505519 1.1e-12 73.4
"SNP_FB_1080654" "chr14B" 92 50 4 0 1 50 4114872 4114823 1.1e-12 73.4
"SNP_FB_1080654" "chr14B" 91.837 49 4 0 1 49 224991 225039 3.82e-12 71.6
"SNP_FB_1080654" "chr14B" 91.837 49 4 0 1 49 18764090 18764042 3.82e-12 71.6
"SNP_FB_1080654" "chr14B" 91.837 49 4 0 1 49 19202404 19202356 3.82e-12 71.6
"SNP_FB_1080654" "chr14B" 90 50 5 0 1 50 13077971 13077922 4.66e-11 68.9
"SNP_FB_1080654" "chr14B" 89.796 49 5 0 1 49 4209355 4209403 1.63e-10 67.1
"SNP_FB_1080654" "chr14B" 89.583 48 5 0 2 49 5291886 5291839 5.67e-10 65.3
"SNP_FB_1080654" "chr14B" 88 50 6 0 1 50 3777492 3777443 5.67e-10 64.4
"SNP_FB_1080654" "chr14B" 88 50 6 0 1 50 8360566 8360615 5.67e-10 64.4
"SNP_FB_1080654" "chr14B" 88 50 6 0 1 50 10392930 10392979 5.67e-10 64.4
"SNP_FB_1080654" "chr14B" 88 50 6 0 1 50 10399503 10399552 5.67e-10 64.4
"SNP_FB_1080654" "chr14B" 88 50 6 0 1 50 10406621 10406670 5.67e-10 64.4
"SNP_FB_1080654" "chr14B" 88 50 6 0 1 50 12129264 12129215 5.67e-10 64.4
"SNP_FB_1080654" "chr14B" 88 50 6 0 1 50 18027508 18027459 5.67e-10 64.4
"SNP_FB_1080654" "chr14B" 88 50 6 0 1 50 18027903 18027854 5.67e-10 64.4
"SNP_FB_1080654" "chr14B" 88 50 6 0 1 50 21109623 21109574 5.67e-10 64.4
"SNP_FB_1080654" "chr14B" 87.755 49 6 0 2 50 7089082 7089130 1.98e-09 62.6
"SNP_FB_1080654" "chr14B" 87.755 49 6 0 1 49 16296863 16296815 1.98e-09 62.6
"SNP_FB_1080654" "chr14B" 87.755 49 6 0 2 50 22801940 22801892 1.98e-09 62.6
"SNP_FB_1080654" "chr14B" 88 50 5 1 1 50 14877328 14877280 6.91e-09 60.8
"SNP_FB_1080654" "chr14B" 86 50 7 0 1 50 1311929 1311978 2.41e-08 59.9
"SNP_FB_1080654" "chr14B" 85.714 49 7 0 1 49 17397719 17397767 8.42e-08 58.1
"SNP_FB_1080654" "chr14B" 86.957 46 6 0 5 50 6635384 6635429 8.42e-08 57.2
"SNP_FB_1080654" "chr14B" 74 50 13 0 1 50 18995807 18995758 3.4 32.8
"SNP_FB_1080654" "chr14B" 95 20 1 0 17 36 25809385 25809366 3.4 32.8
"SNP_FB_1080654" "chr15B" 92 50 4 0 1 50 24896751 24896800 1.1e-12 73.4
"SNP_FB_1080654" "chr15B" 93.478 46 3 0 5 50 36848685 36848730 1.33e-11 70.7
"SNP_FB_1080654" "chr15B" 91.667 48 4 0 2 49 33297195 33297148 1.33e-11 69.8
"SNP_FB_1080654" "chr15B" 90 50 5 0 1 50 15408056 15408105 4.66e-11 68.9
"SNP_FB_1080654" "chr15B" 90 50 5 0 1 50 22015739 22015788 4.66e-11 68.9
"SNP_FB_1080654" "chr15B" 90 50 5 0 1 50 22259837 22259788 4.66e-11 68.9
"SNP_FB_1080654" "chr15B" 90 50 5 0 1 50 22271253 22271204 4.66e-11 68.9
"SNP_FB_1080654" "chr15B" 90 50 5 0 1 50 23675334 23675285 4.66e-11 68.9
"SNP_FB_1080654" "chr15B" 90 50 5 0 1 50 36624034 36624083 4.66e-11 68.9
"SNP_FB_1080654" "chr15B" 90 50 5 0 1 50 45045036 45044987 4.66e-11 68.9
"SNP_FB_1080654" "chr15B" 89.796 49 5 0 1 49 14826158 14826110 1.63e-10 67.1
"SNP_FB_1080654" "chr15B" 89.796 49 5 0 2 50 21924388 21924340 1.63e-10 67.1
"SNP_FB_1080654" "chr15B" 88 50 6 0 1 50 1114472 1114521 5.67e-10 64.4
"SNP_FB_1080654" "chr15B" 88 50 6 0 1 50 4157368 4157417 5.67e-10 64.4
"SNP_FB_1080654" "chr15B" 88 50 6 0 1 50 9529414 9529365 5.67e-10 64.4
"SNP_FB_1080654" "chr15B" 88 50 6 0 1 50 32637144 32637193 5.67e-10 64.4
"SNP_FB_1080654" "chr15B" 88 50 6 0 1 50 32912695 32912744 5.67e-10 64.4
"SNP_FB_1080654" "chr15B" 88 50 6 0 1 50 35304734 35304685 5.67e-10 64.4
"SNP_FB_1080654" "chr15B" 88 50 6 0 1 50 36315007 36315056 5.67e-10 64.4
"SNP_FB_1080654" "chr15B" 88 50 6 0 1 50 44769216 44769265 5.67e-10 64.4
"SNP_FB_1080654" "chr15B" 88 50 6 0 1 50 44781369 44781418 5.67e-10 64.4
"SNP_FB_1080654" "chr15B" 88.235 51 5 1 1 50 28039961 28040011 1.98e-09 62.6
"SNP_FB_1080654" "chr15B" 89.13 46 5 0 5 50 26080104 26080149 6.91e-09 61.7
"SNP_FB_1080654" "chr15B" 88 50 5 1 2 50 13240411 13240362 6.91e-09 60.8
"SNP_FB_1080654" "chr15B" 87.5 48 6 0 2 49 30489957 30489910 6.91e-09 60.8
"SNP_FB_1080654" "chr15B" 86 50 7 0 1 50 4725213 4725262 2.41e-08 59.9
"SNP_FB_1080654" "chr15B" 86 50 7 0 1 50 11671422 11671373 2.41e-08 59.9
"SNP_FB_1080654" "chr15B" 86 50 7 0 1 50 19804323 19804372 2.41e-08 59.9
"SNP_FB_1080654" "chr15B" 86 50 7 0 1 50 32396695 32396646 2.41e-08 59.9
"SNP_FB_1080654" "chr15B" 88.889 45 5 0 5 49 38597685 38597641 2.41e-08 59.9
"SNP_FB_1080654" "chr15B" 90.244 41 4 0 10 50 20490683 20490643 8.42e-08 57.2
"SNP_FB_1080654" "chr15B" 90.244 41 4 0 10 50 20503371 20503331 8.42e-08 57.2
"SNP_FB_1080654" "chr15B" 84 50 8 0 1 50 23750495 23750544 2.94e-07 55.4
"SNP_FB_1080654" "chr15B" 84 50 8 0 1 50 25050140 25050091 2.94e-07 55.4
"SNP_FB_1080654" "chr15B" 84 50 8 0 1 50 25180016 25179967 2.94e-07 55.4
"SNP_FB_1080654" "chr15B" 84 50 8 0 1 50 25192622 25192573 2.94e-07 55.4
"SNP_FB_1080654" "chr15B" 86.667 45 1 1 5 49 30996881 30996920 2.94e-07 55.4
"SNP_FB_1080654" "chr15B" 86.667 45 5 1 6 50 7359316 7359359 3.58e-06 51.8
"SNP_FB_1080654" "chr15B" 84.444 45 7 0 5 49 23987650 23987694 1.25e-05 50.9
"SNP_FB_1080654" "chr15B" 83.673 49 7 1 1 49 27001340 27001387 1.25e-05 50
"SNP_FB_1080654" "chr15B" 88.889 36 4 0 5 40 3118 3153 4.36e-05 48.2
"SNP_FB_1080654" "chr15B" 92.308 26 2 0 2 27 23258180 23258155 0.023 39.2
"SNP_FB_1080654" "chr15B" 84.848 33 5 0 1 33 26144194 26144162 0.079 38.3
"SNP_FB_1080654" "chr15B" 95.455 22 1 0 29 50 36017304 36017325 0.28 36.5
"SNP_FB_1080654" "chr17B" 92 50 4 0 1 50 11805766 11805815 1.1e-12 73.4
"SNP_FB_1080654" "chr17B" 91.837 49 4 0 2 50 9731638 9731590 3.82e-12 71.6
"SNP_FB_1080654" "chr17B" 90 50 5 0 1 50 19238387 19238338 4.66e-11 68.9
"SNP_FB_1080654" "chr17B" 90 50 5 0 1 50 19254140 19254091 4.66e-11 68.9
"SNP_FB_1080654" "chr17B" 89.796 49 5 0 1 49 19300844 19300796 1.63e-10 67.1
"SNP_FB_1080654" "chr17B" 91.304 46 4 0 5 50 18799638 18799683 1.63e-10 66.2
"SNP_FB_1080654" "chr17B" 91.304 46 4 0 5 50 21762683 21762728 1.63e-10 66.2
"SNP_FB_1080654" "chr17B" 88 50 6 0 1 50 3276732 3276781 5.67e-10 64.4
"SNP_FB_1080654" "chr17B" 88 50 6 0 1 50 4953661 4953710 5.67e-10 64.4
"SNP_FB_1080654" "chr17B" 88 50 6 0 1 50 7180257 7180306 5.67e-10 64.4
"SNP_FB_1080654" "chr17B" 88 50 6 0 1 50 7188439 7188488 5.67e-10 64.4
"SNP_FB_1080654" "chr17B" 88 50 6 0 1 50 12224992 12225041 5.67e-10 64.4
"SNP_FB_1080654" "chr17B" 88 50 6 0 1 50 13963447 13963398 5.67e-10 64.4
"SNP_FB_1080654" "chr17B" 88 50 6 0 1 50 22453052 22453101 5.67e-10 64.4
"SNP_FB_1080654" "chr17B" 89.362 47 5 0 2 48 12660136 12660182 1.98e-09 63.5
"SNP_FB_1080654" "chr17B" 90.909 44 4 0 6 49 4473516 4473473 1.98e-09 62.6
"SNP_FB_1080654" "chr17B" 87.755 49 6 0 2 50 12526938 12526986 1.98e-09 62.6
"SNP_FB_1080654" "chr17B" 87.755 49 6 0 2 50 19949088 19949136 1.98e-09 62.6
"SNP_FB_1080654" "chr17B" 86 50 7 0 1 50 12737185 12737234 2.41e-08 59.9
"SNP_FB_1080654" "chr17B" 86 50 7 0 1 50 12750241 12750290 2.41e-08 59.9
"SNP_FB_1080654" "chr17B" 86 50 7 0 1 50 19069530 19069481 2.41e-08 59.9
"SNP_FB_1080654" "chr17B" 86.667 45 6 0 5 49 9066342 9066298 2.94e-07 55.4
"SNP_FB_1080654" "chr17B" 85.714 49 6 1 2 50 12997267 12997220 1.03e-06 54.5
"SNP_FB_1080654" "chr17B" 84.314 51 6 1 1 49 24953093 24953143 1.03e-06 54.5
"SNP_FB_1080654" "chr1B" 91.837 49 4 0 1 49 8593347 8593395 3.82e-12 71.6
"SNP_FB_1080654" "chr1B" 91.837 49 4 0 1 49 12140285 12140333 3.82e-12 71.6
"SNP_FB_1080654" "chr1B" 91.837 49 4 0 1 49 16982092 16982044 3.82e-12 71.6
"SNP_FB_1080654" "chr1B" 89.796 49 5 0 1 49 10566077 10566029 1.63e-10 67.1
"SNP_FB_1080654" "chr1B" 89.796 49 5 0 2 50 11155463 11155415 1.63e-10 67.1
"SNP_FB_1080654" "chr1B" 89.796 49 5 0 1 49 14547559 14547511 1.63e-10 67.1
"SNP_FB_1080654" "chr1B" 88 50 6 0 1 50 5745584 5745633 5.67e-10 64.4
"SNP_FB_1080654" "chr1B" 88 50 6 0 1 50 11475042 11474993 5.67e-10 64.4
"SNP_FB_1080654" "chr1B" 88 50 6 0 1 50 16006609 16006658 5.67e-10 64.4
"SNP_FB_1080654" "chr1B" 88 50 6 0 1 50 24328857 24328906 5.67e-10 64.4
"SNP_FB_1080654" "chr1B" 87.755 49 6 0 1 49 14464818 14464770 1.98e-09 62.6
"SNP_FB_1080654" "chr1B" 90.909 44 4 0 7 50 19177587 19177630 1.98e-09 62.6
"SNP_FB_1080654" "chr1B" 89.13 46 5 0 5 50 4778571 4778616 6.91e-09 61.7
"SNP_FB_1080654" "chr1B" 85.714 49 7 0 2 50 8828889 8828841 8.42e-08 58.1
"SNP_FB_1080654" "chr1B" 84 50 8 0 1 50 15820604 15820653 2.94e-07 55.4
"SNP_FB_1080654" "chr1B" 93.548 31 2 0 5 35 7343996 7343966 4.36e-05 48.2
"SNP_FB_1080654" "chr1B" 93.548 31 2 0 5 35 7367113 7367083 4.36e-05 48.2
"SNP_FB_1080654" "chr4B" 91.837 49 4 0 1 49 11846293 11846245 3.82e-12 71.6
"SNP_FB_1080654" "chr4B" 93.478 46 3 0 5 50 19991428 19991383 1.33e-11 70.7
"SNP_FB_1080654" "chr4B" 90 50 5 0 1 50 6624609 6624658 4.66e-11 68.9
"SNP_FB_1080654" "chr4B" 91.304 46 4 0 5 50 5426119 5426164 1.63e-10 66.2
"SNP_FB_1080654" "chr4B" 88 50 6 0 1 50 12870488 12870439 5.67e-10 64.4
"SNP_FB_1080654" "chr4B" 88 50 6 0 1 50 12870870 12870821 5.67e-10 64.4
"SNP_FB_1080654" "chr4B" 88 50 6 0 1 50 13516408 13516359 5.67e-10 64.4
"SNP_FB_1080654" "chr4B" 88 50 6 0 1 50 15370946 15370995 5.67e-10 64.4
"SNP_FB_1080654" "chr4B" 88 50 6 0 1 50 21557771 21557820 5.67e-10 64.4
"SNP_FB_1080654" "chr4B" 87.755 49 6 0 2 50 5549968 5550016 1.98e-09 62.6
"SNP_FB_1080654" "chr4B" 89.13 46 5 0 5 50 13921545 13921500 6.91e-09 61.7
"SNP_FB_1080654" "chr4B" 86 50 7 0 1 50 4620519 4620470 2.41e-08 59.9
"SNP_FB_1080654" "chr4B" 86 50 7 0 1 50 4620747 4620698 2.41e-08 59.9
"SNP_FB_1080654" "chr4B" 88.889 45 5 0 5 49 10162709 10162753 2.41e-08 59.9
"SNP_FB_1080654" "chr4B" 85.714 49 7 0 1 49 6728890 6728842 8.42e-08 58.1
"SNP_FB_1080654" "chr4B" 85.714 49 7 0 2 50 17899071 17899023 8.42e-08 58.1
"SNP_FB_1080654" "chr4B" 82 50 9 0 1 50 288222 288271 1.25e-05 50.9
"SNP_FB_1080654" "chr4B" 82 50 9 0 1 50 14541073 14541122 1.25e-05 50.9
"SNP_FB_1080654" "chr12B" 93.478 46 3 0 5 50 9393136 9393181 1.33e-11 70.7
"SNP_FB_1080654" "chr12B" 90 50 5 0 1 50 1982535 1982584 4.66e-11 68.9
"SNP_FB_1080654" "chr12B" 90 50 5 0 1 50 11896524 11896573 4.66e-11 68.9
"SNP_FB_1080654" "chr12B" 89.796 49 5 0 2 50 4651429 4651477 1.63e-10 67.1
"SNP_FB_1080654" "chr12B" 88 50 6 0 1 50 410328 410377 5.67e-10 64.4
"SNP_FB_1080654" "chr12B" 88 50 6 0 1 50 4241521 4241472 5.67e-10 64.4
"SNP_FB_1080654" "chr12B" 88 50 6 0 1 50 8603533 8603582 5.67e-10 64.4
"SNP_FB_1080654" "chr12B" 88 50 6 0 1 50 9381175 9381224 5.67e-10 64.4
"SNP_FB_1080654" "chr12B" 88 50 6 0 1 50 11247094 11247143 5.67e-10 64.4
"SNP_FB_1080654" "chr12B" 88 50 6 0 1 50 11339009 11339058 5.67e-10 64.4
"SNP_FB_1080654" "chr12B" 88 50 6 0 1 50 12388623 12388672 5.67e-10 64.4
"SNP_FB_1080654" "chr12B" 88 50 6 0 1 50 12591838 12591887 5.67e-10 64.4
"SNP_FB_1080654" "chr12B" 88 50 6 0 1 50 13750467 13750516 5.67e-10 64.4
"SNP_FB_1080654" "chr12B" 88 50 6 0 1 50 18927604 18927653 5.67e-10 64.4
"SNP_FB_1080654" "chr12B" 88 50 6 0 1 50 19952510 19952461 5.67e-10 64.4
"SNP_FB_1080654" "chr12B" 88.889 45 5 0 6 50 8599701 8599657 2.41e-08 59.9
"SNP_FB_1080654" "chr12B" 86 50 7 0 1 50 10988870 10988821 2.41e-08 59.9
"SNP_FB_1080654" "chr12B" 86 50 7 0 1 50 15336050 15336001 2.41e-08 59.9
"SNP_FB_1080654" "chr12B" 86 50 7 0 1 50 16715576 16715625 2.41e-08 59.9
"SNP_FB_1080654" "chr12B" 84 50 8 0 1 50 10085230 10085279 2.94e-07 55.4
"SNP_FB_1080654" "chr12B" 76 50 12 0 1 50 13345877 13345926 0.079 37.4
"SNP_FB_1080654" "chr7B" 91.667 48 4 0 2 49 12706451 12706404 1.33e-11 69.8
"SNP_FB_1080654" "chr7B" 89.796 49 5 0 1 49 12595211 12595259 1.63e-10 67.1
"SNP_FB_1080654" "chr7B" 91.304 46 4 0 5 50 3211650 3211695 1.63e-10 66.2
"SNP_FB_1080654" "chr7B" 88 50 6 0 1 50 12733613 12733564 5.67e-10 64.4
"SNP_FB_1080654" "chr7B" 88 50 6 0 1 50 23353487 23353536 5.67e-10 64.4
"SNP_FB_1080654" "chr7B" 87.755 49 6 0 1 49 7678398 7678350 1.98e-09 62.6
"SNP_FB_1080654" "chr7B" 87.755 49 6 0 1 49 7704877 7704829 1.98e-09 62.6
"SNP_FB_1080654" "chr7B" 87.755 49 6 0 1 49 8768286 8768238 1.98e-09 62.6
"SNP_FB_1080654" "chr7B" 87.755 49 6 0 2 50 18692947 18692899 1.98e-09 62.6
"SNP_FB_0417196" "chr1B" 100 50 0 0 1 50 14791394 14791345 4.08e-18 91.5
"SNP_FB_0417196" "chr1B" 94.595 37 2 0 14 50 14089478 14089442 2.41e-08 59
"SNP_FB_0417196" "chr1B" 92.105 38 3 0 13 50 1259997 1259960 2.94e-07 56.3
"SNP_FB_0417196" "chr1B" 96.97 33 1 0 17 49 14089830 14089798 2.94e-07 56.3
"SNP_FB_0417196" "chr1B" 94.118 34 2 0 17 50 4661295 4661328 1.03e-06 53.6
"SNP_FB_0417196" "chr1B" 94.118 34 2 0 17 50 24777842 24777875 1.03e-06 53.6
"SNP_FB_0417196" "chr1B" 91.429 35 3 0 15 49 25152672 25152638 1.25e-05 50.9
"SNP_FB_0417196" "chr1B" 89.189 37 4 0 14 50 11420301 11420337 1.25e-05 50
"SNP_FB_0417196" "chr1B" 89.189 37 4 0 14 50 26101045 26101081 1.25e-05 50
"SNP_FB_0417196" "chr1B" 91.176 34 3 0 17 50 7838380 7838347 4.36e-05 49.1
"SNP_FB_0417196" "chr1B" 87.179 39 5 0 9 47 11502508 11502546 4.36e-05 49.1
"SNP_FB_0417196" "chr1B" 91.176 34 3 0 17 50 15881258 15881225 4.36e-05 49.1
"SNP_FB_0417196" "chr1B" 91.176 34 3 0 17 50 15881609 15881576 4.36e-05 49.1
"SNP_FB_0417196" "chr1B" 91.176 34 3 0 17 50 24777487 24777520 4.36e-05 49.1
"SNP_FB_0417196" "chr1B" 91.176 34 3 0 17 50 25152247 25152214 4.36e-05 49.1
"SNP_FB_0417196" "chr1B" 90.909 33 3 0 17 49 11503451 11503419 0.000152 47.3
"SNP_FB_0417196" "chr1B" 81.633 49 6 1 1 49 11513481 11513436 0.000152 47.3
"SNP_FB_0417196" "chr1B" 81.633 49 6 1 1 49 11522252 11522207 0.000152 47.3
"SNP_FB_0417196" "chr1B" 90.909 33 3 0 17 49 22527817 22527785 0.000152 47.3
"SNP_FB_0417196" "chr1B" 90.909 33 3 0 17 49 25152801 25152769 0.000152 47.3
"SNP_FB_0417196" "chr1B" 86.486 37 5 0 14 50 11502869 11502905 0.000531 45.5
"SNP_FB_0417196" "chr1B" 88.235 34 4 0 17 50 3193862 3193829 0.000531 44.6
"SNP_FB_0417196" "chr1B" 88.235 34 4 0 17 50 14791023 14790990 0.000531 44.6
"SNP_FB_0417196" "chr1B" 88.235 34 4 0 17 50 17057754 17057721 0.000531 44.6
"SNP_FB_0417196" "chr1B" 88.235 34 4 0 17 50 17324555 17324522 0.000531 44.6
"SNP_FB_0417196" "chr1B" 88.235 34 4 0 17 50 20962244 20962211 0.000531 44.6
"SNP_FB_0417196" "chr1B" 90.323 31 3 0 17 47 17325261 17325231 0.002 43.7
"SNP_FB_0417196" "chr1B" 87.879 33 4 0 17 49 24183208 24183176 0.002 42.8
"SNP_FB_0417196" "chr1B" 85.714 35 5 0 16 50 7451971 7452005 0.006 41.9
"SNP_FB_0417196" "chr1B" 100 22 0 0 14 35 3188109 3188088 0.006 41
"SNP_FB_0417196" "chr1B" 83.784 37 6 0 14 50 22719710 22719746 0.006 41
"SNP_FB_0417196" "chr1B" 87.5 32 4 0 17 48 24183562 24183531 0.006 41
"SNP_FB_0417196" "chr1B" 85.294 34 5 0 17 50 2234685 2234652 0.023 40.1
"SNP_FB_0417196" "chr1B" 85.294 34 5 0 17 50 6860151 6860184 0.023 40.1
"SNP_FB_0417196" "chr1B" 85.294 34 5 0 17 50 6870111 6870144 0.023 40.1
"SNP_FB_0417196" "chr1B" 85.294 34 5 0 17 50 12882791 12882824 0.023 40.1
"SNP_FB_0417196" "chr1B" 85.294 34 5 0 17 50 14016394 14016427 0.023 40.1
"SNP_FB_0417196" "chr1B" 85.294 34 5 0 17 50 16273047 16273080 0.023 40.1
"SNP_FB_0417196" "chr1B" 85.294 34 5 0 17 50 17057397 17057364 0.023 40.1
"SNP_FB_0417196" "chr1B" 85.294 34 5 0 17 50 25449606 25449639 0.023 40.1
"SNP_FB_0417196" "chr1B" 85.294 34 5 0 17 50 26215852 26215819 0.023 40.1
"SNP_FB_0417196" "chr1B" 85.714 35 4 1 16 50 993955 993988 0.079 38.3
"SNP_FB_0417196" "chr1B" 85.714 35 4 1 16 50 1004559 1004592 0.079 38.3
"SNP_FB_0417196" "chr1B" 81.579 38 7 0 13 50 6859439 6859476 0.079 38.3
"SNP_FB_0417196" "chr1B" 81.579 38 7 0 13 50 6869399 6869436 0.079 38.3
"SNP_FB_0417196" "chr1B" 84.848 33 5 0 17 49 8951311 8951279 0.079 38.3
"SNP_FB_0417196" "chr1B" 84.848 33 5 0 18 50 12882211 12882243 0.079 38.3
"SNP_FB_0417196" "chr1B" 84.848 33 5 0 17 49 18076733 18076765 0.079 38.3
"SNP_FB_0417196" "chr1B" 84.848 33 5 0 17 49 25497139 25497107 0.079 38.3
"SNP_FB_0417196" "chr1B" 84.848 33 5 0 17 49 25497495 25497463 0.079 38.3
"SNP_FB_0417196" "chr1B" 100 20 0 0 16 35 15060748 15060767 0.079 37.4
"SNP_FB_0417196" "chr1B" 81.081 37 7 0 14 50 11174712 11174748 0.28 36.5
"SNP_FB_0417196" "chr1B" 84.375 32 5 0 17 48 16271192 16271223 0.28 36.5
"SNP_FB_0417196" "chr1B" 84.375 32 5 0 17 48 16271811 16271842 0.28 36.5
"SNP_FB_0417196" "chr1B" 95.455 22 1 0 14 35 18392144 18392123 0.28 36.5
"SNP_FB_0417196" "chr1B" 95.455 22 1 0 14 35 22089110 22089131 0.28 36.5
"SNP_FB_0417196" "chr1B" 100 19 0 0 17 35 420099 420081 0.28 35.6
"SNP_FB_0417196" "chr1B" 91.667 24 2 0 14 37 2690699 2690676 0.28 35.6
"SNP_FB_0417196" "chr1B" 100 19 0 0 17 35 3181732 3181714 0.28 35.6
"SNP_FB_0417196" "chr1B" 100 19 0 0 17 35 3182093 3182075 0.28 35.6
"SNP_FB_0417196" "chr1B" 82.353 34 6 0 17 50 4545642 4545675 0.28 35.6
"SNP_FB_0417196" "chr1B" 100 19 0 0 17 35 4821761 4821743 0.28 35.6
"SNP_FB_0417196" "chr1B" 100 19 0 0 17 35 6778595 6778613 0.28 35.6
"SNP_FB_0417196" "chr1B" 100 19 0 0 17 35 7119174 7119156 0.28 35.6
"SNP_FB_0417196" "chr1B" 100 19 0 0 17 35 8617451 8617469 0.28 35.6
"SNP_FB_0417196" "chr1B" 100 19 0 0 17 35 13841873 13841891 0.28 35.6
"SNP_FB_0417196" "chr1B" 82.353 34 6 0 17 50 22394594 22394627 0.28 35.6
"SNP_FB_0417196" "chr1B" 83.871 31 5 0 17 47 16270574 16270604 0.96 34.6
"SNP_FB_0417196" "chr1B" 84.848 33 4 1 17 48 24074244 24074276 0.96 34.6
"SNP_FB_0417196" "chr1B" 95.238 21 1 0 17 37 24074577 24074597 0.96 34.6
"SNP_FB_0417196" "chr1B" 91.304 23 2 0 13 35 7115999 7116021 0.96 33.7
"SNP_FB_0417196" "chr1B" 85.714 28 4 0 19 46 8050723 8050750 0.96 33.7
"SNP_FB_0417196" "chr1B" 81.818 33 6 0 17 49 11164633 11164601 0.96 33.7
"SNP_FB_0417196" "chr1B" 91.304 23 2 0 13 35 11837702 11837724 0.96 33.7
"SNP_FB_0417196" "chr1B" 85.714 28 4 0 23 50 18505066 18505039 0.96 33.7
"SNP_FB_0417196" "chr1B" 82.857 35 5 1 16 50 18505932 18505899 0.96 33.7
"SNP_FB_0417196" "chr1B" 100 18 0 0 17 34 25157917 25157900 0.96 33.7
"SNP_FB_0417196" "chr1B" 81.081 37 6 1 14 50 2690340 2690305 3.4 32.8
"SNP_FB_0417196" "chr1B" 95 20 1 0 16 35 2734071 2734090 3.4 32.8
"SNP_FB_0417196" "chr1B" 95 20 1 0 16 35 2772978 2772997 3.4 32.8
"SNP_FB_0417196" "chr1B" 81.081 37 6 1 14 50 3202498 3202533 3.4 32.8
"SNP_FB_0417196" "chr1B" 95 20 1 0 15 34 9320315 9320334 3.4 32.8
"SNP_FB_0417196" "chr1B" 95 20 1 0 16 35 14016036 14016055 3.4 32.8
"SNP_FB_0417196" "chr1B" 81.081 37 6 1 14 50 20856688 20856653 3.4 32.8
"SNP_FB_0417196" "chr1B" 81.081 37 6 1 14 50 20856768 20856733 3.4 32.8
"SNP_FB_0417196" "chr1B" 78.378 37 8 0 14 50 4003044 4003080 3.4 31.9
"SNP_FB_0417196" "chr1B" 100 17 0 0 14 30 5394405 5394389 3.4 31.9
"SNP_FB_0417196" "chr1B" 100 17 0 0 17 33 6672769 6672785 3.4 31.9
"SNP_FB_0417196" "chr1B" 100 17 0 0 12 28 10557241 10557225 3.4 31.9
"SNP_FB_0417196" "chr1B" 100 17 0 0 17 33 15808549 15808533 3.4 31.9
"SNP_FB_0417196" "chr1B" 81.25 32 6 0 17 48 16272432 16272463 3.4 31.9
"SNP_FB_0417196" "chr1B" 82.353 34 5 1 17 50 20857119 20857087 3.4 31.9
"SNP_FB_0417196" "chr1B" 81.25 32 6 0 19 50 20943482 20943451 3.4 31.9
"SNP_FB_0417196" "chr1B" 82.353 34 5 1 17 50 24335534 24335566 3.4 31.9
"SNP_FB_0417196" "chr1B" 82.353 34 5 1 17 50 26271283 26271251 3.4 31.9
"SNP_FB_0417196" "chr2B" 97.368 38 1 0 13 50 3871678 3871641 5.67e-10 65.3
"SNP_FB_0417196" "chr2B" 92.5 40 3 0 11 50 28174727 28174688 2.41e-08 59.9
"SNP_FB_0417196" "chr2B" 97.059 34 1 0 17 50 3871319 3871286 8.42e-08 58.1
"SNP_FB_0417196" "chr2B" 97.059 34 1 0 17 50 28173163 28173130 8.42e-08 58.1
"SNP_FB_0417196" "chr2B" 97.059 34 1 0 17 50 33326340 33326307 8.42e-08 58.1
"SNP_FB_0417196" "chr2B" 97.059 34 1 0 17 50 33340523 33340490 8.42e-08 58.1
"SNP_FB_0417196" "chr2B" 97.059 34 1 0 17 50 33352456 33352423 8.42e-08 58.1
"SNP_FB_0417196" "chr2B" 90 40 4 0 11 50 6588480 6588519 2.94e-07 55.4
"SNP_FB_0417196" "chr2B" 96.875 32 1 0 17 48 19037698 19037667 1.03e-06 54.5
"SNP_FB_0417196" "chr2B" 96.875 32 1 0 17 48 28172808 28172777 1.03e-06 54.5
"SNP_FB_0417196" "chr2B" 94.118 34 2 0 17 50 21691524 21691491 1.03e-06 53.6
"SNP_FB_0417196" "chr2B" 94.118 34 2 0 17 50 21691880 21691847 1.03e-06 53.6
"SNP_FB_0417196" "chr2B" 94.118 34 2 0 17 50 30908388 30908355 1.03e-06 53.6
"SNP_FB_0417196" "chr2B" 89.474 38 4 0 13 50 32762089 32762126 3.58e-06 51.8
"SNP_FB_0417196" "chr2B" 89.189 37 4 0 13 49 10958156 10958120 1.25e-05 50
"SNP_FB_0417196" "chr2B" 89.189 37 4 0 14 50 17319736 17319772 1.25e-05 50
"SNP_FB_0417196" "chr2B" 93.75 32 2 0 17 48 25071704 25071673 1.25e-05 50
"SNP_FB_0417196" "chr2B" 93.75 32 2 0 17 48 25072057 25072026 1.25e-05 50
"SNP_FB_0417196" "chr2B" 91.176 34 3 0 17 50 736922 736955 4.36e-05 49.1
"SNP_FB_0417196" "chr2B" 91.176 34 3 0 17 50 1910472 1910439 4.36e-05 49.1
"SNP_FB_0417196" "chr2B" 91.176 34 3 0 17 50 1910826 1910793 4.36e-05 49.1
"SNP_FB_0417196" "chr2B" 91.176 34 3 0 17 50 6632333 6632366 4.36e-05 49.1
"SNP_FB_0417196" "chr2B" 91.176 34 3 0 17 50 8464759 8464792 4.36e-05 49.1
"SNP_FB_0417196" "chr2B" 91.176 34 3 0 17 50 8565181 8565148 4.36e-05 49.1
"SNP_FB_0417196" "chr2B" 91.176 34 3 0 17 50 11110888 11110921 4.36e-05 49.1
"SNP_FB_0417196" "chr2B" 91.176 34 3 0 17 50 19446622 19446655 4.36e-05 49.1
"SNP_FB_0417196" "chr2B" 91.176 34 3 0 17 50 28090293 28090260 4.36e-05 49.1
"SNP_FB_0417196" "chr2B" 91.176 34 3 0 17 50 33601291 33601258 4.36e-05 49.1
"SNP_FB_0417196" "chr2B" 88.889 36 4 0 15 50 3103888 3103923 4.36e-05 48.2
"SNP_FB_0417196" "chr2B" 86.842 38 5 0 13 50 932713 932676 0.000152 47.3
"SNP_FB_0417196" "chr2B" 90.909 33 3 0 17 49 19038052 19038020 0.000152 47.3
"SNP_FB_0417196" "chr2B" 86.842 38 5 0 13 50 30908763 30908726 0.000152 47.3
"SNP_FB_0417196" "chr2B" 88.571 35 4 0 16 50 24664456 24664422 0.000152 46.4
"SNP_FB_0417196" "chr2B" 88.571 35 4 0 15 49 26355574 26355540 0.000152 46.4
"SNP_FB_0417196" "chr2B" 90.625 32 3 0 17 48 1008283 1008252 0.000531 45.5
"SNP_FB_0417196" "chr2B" 90.625 32 3 0 17 48 30254015 30254046 0.000531 45.5
"SNP_FB_0417196" "chr2B" 88.235 34 4 0 17 50 2979358 2979325 0.000531 44.6
"SNP_FB_0417196" "chr2B" 88.235 34 4 0 17 50 3013356 3013389 0.000531 44.6
"SNP_FB_0417196" "chr2B" 88.235 34 4 0 17 50 3104245 3104278 0.000531 44.6
"SNP_FB_0417196" "chr2B" 88.235 34 4 0 17 50 4186676 4186709 0.000531 44.6
"SNP_FB_0417196" "chr2B" 88.235 34 4 0 17 50 7834087 7834054 0.000531 44.6
"SNP_FB_0417196" "chr2B" 88.235 34 4 0 17 50 10229357 10229324 0.000531 44.6
"SNP_FB_0417196" "chr2B" 88.235 34 4 0 17 50 10415268 10415235 0.000531 44.6
"SNP_FB_0417196" "chr2B" 86.842 38 4 1 13 50 11462524 11462560 0.002 43.7
"SNP_FB_0417196" "chr2B" 86.111 36 5 0 15 50 30795425 30795460 0.002 43.7
"SNP_FB_0417196" "chr2B" 87.879 33 4 0 16 48 2954597 2954629 0.002 42.8
"SNP_FB_0417196" "chr2B" 87.879 33 4 0 17 49 6203131 6203163 0.002 42.8
"SNP_FB_0417196" "chr2B" 87.879 33 4 0 17 49 31404192 31404160 0.002 42.8
"SNP_FB_0417196" "chr2B" 87.879 33 4 0 17 49 32742843 32742811 0.002 42.8
"SNP_FB_0417196" "chr2B" 85.714 35 5 0 15 49 953405 953439 0.006 41.9
"SNP_FB_0417196" "chr2B" 85.714 35 5 0 14 48 4186210 4186244 0.006 41.9
"SNP_FB_0417196" "chr2B" 85.714 35 5 0 16 50 10415626 10415592 0.006 41.9
"SNP_FB_0417196" "chr2B" 85.714 35 5 0 16 50 35055941 35055975 0.006 41.9
"SNP_FB_0417196" "chr2B" 85.294 34 5 0 17 50 1417993 1418026 0.023 40.1
"SNP_FB_0417196" "chr2B" 82.927 41 6 1 10 49 7650524 7650564 0.023 40.1
"SNP_FB_0417196" "chr2B" 85.294 34 5 0 17 50 11359596 11359629 0.023 40.1
"SNP_FB_0417196" "chr2B" 85.294 34 5 0 17 50 13222101 13222134 0.023 40.1
"SNP_FB_0417196" "chr2B" 85.294 34 5 0 17 50 13848755 13848722 0.023 40.1
"SNP_FB_0417196" "chr2B" 95.833 24 1 0 12 35 15513895 15513918 0.023 40.1
"SNP_FB_0417196" "chr2B" 85.294 34 5 0 17 50 20592661 20592694 0.023 40.1
"SNP_FB_0417196" "chr2B" 85.294 34 5 0 17 50 20602946 20602979 0.023 40.1
"SNP_FB_0417196" "chr2B" 85.294 34 5 0 17 50 21569055 21569088 0.023 40.1
"SNP_FB_0417196" "chr2B" 85.294 34 5 0 17 50 24664101 24664068 0.023 40.1
"SNP_FB_0417196" "chr2B" 85.294 34 5 0 17 50 30795781 30795814 0.023 40.1
"SNP_FB_0417196" "chr2B" 85.294 34 5 0 16 49 35559575 35559608 0.023 40.1
"SNP_FB_0417196" "chr2B" 80.488 41 8 0 10 50 5479834 5479794 0.023 39.2
"SNP_FB_0417196" "chr2B" 83.333 36 6 0 14 49 30964975 30965010 0.023 39.2
"SNP_FB_0417196" "chr2B" 81.579 38 7 0 13 50 434805 434842 0.079 38.3
"SNP_FB_0417196" "chr2B" 81.579 38 7 0 13 50 1822317 1822354 0.079 38.3
"SNP_FB_0417196" "chr2B" 95.652 23 1 0 13 35 25775318 25775296 0.079 38.3
"SNP_FB_0417196" "chr2B" 92 25 2 0 11 35 10625565 10625589 0.079 37.4
"SNP_FB_0417196" "chr2B" 92 25 2 0 12 36 27947540 27947564 0.079 37.4
"SNP_FB_0417196" "chr2B" 85.294 34 4 1 17 50 5815297 5815265 0.28 36.5
"SNP_FB_0417196" "chr2B" 85.294 34 4 1 17 50 6459415 6459383 0.28 36.5
"SNP_FB_0417196" "chr2B" 85.294 34 4 1 17 50 6506052 6506020 0.28 36.5
"SNP_FB_0417196" "chr2B" 82.353 34 6 0 17 50 790945 790912 0.28 35.6
"SNP_FB_0417196" "chr2B" 92.308 26 1 1 9 34 1015827 1015851 0.28 35.6
"SNP_FB_0417196" "chr2B" 91.667 24 2 0 27 50 4185866 4185889 0.28 35.6
"SNP_FB_0417196" "chr2B" 82.353 34 6 0 17 50 6276264 6276297 0.28 35.6
"SNP_FB_0417196" "chr2B" 82.353 34 6 0 17 50 6627001 6627034 0.28 35.6
"SNP_FB_0417196" "chr2B" 82.353 34 6 0 17 50 6864410 6864443 0.28 35.6
"SNP_FB_0417196" "chr2B" 82.353 34 6 0 17 50 10492993 10492960 0.28 35.6
"SNP_FB_0417196" "chr2B" 76.923 52 8 2 2 50 11359432 11359382 0.28 35.6
"SNP_FB_0417196" "chr2B" 82.353 34 6 0 15 48 12892646 12892613 0.28 35.6
"SNP_FB_0417196" "chr2B" 100 19 0 0 17 35 20774968 20774950 0.28 35.6
"SNP_FB_0417196" "chr2B" 82.353 34 6 0 17 50 25414034 25414067 0.28 35.6
"SNP_FB_0417196" "chr2B" 82.353 34 6 0 17 50 26412888 26412855 0.28 35.6
"SNP_FB_0417196" "chr2B" 82.353 34 6 0 17 50 32743199 32743166 0.28 35.6
"SNP_FB_0417196" "chr2B" 100 19 0 0 17 35 34187030 34187012 0.28 35.6
"SNP_FB_0417196" "chr2B" 82.353 34 6 0 17 50 35056301 35056334 0.28 35.6
"SNP_FB_0417196" "chr2B" 82.353 34 6 0 16 49 36389307 36389340 0.28 35.6
"SNP_FB_0417196" "chr2B" 82.353 34 6 0 17 50 37441527 37441560 0.28 35.6
"SNP_FB_0417196" "chr2B" 95.238 21 1 0 17 37 6276618 6276638 0.96 34.6
"SNP_FB_0417196" "chr2B" 84.848 33 4 1 17 49 9309723 9309754 0.96 34.6
"SNP_FB_0417196" "chr2B" 89.286 28 2 1 9 35 20881287 20881260 0.96 34.6
"SNP_FB_0417196" "chr2B" 81.818 33 6 0 17 49 2884035 2884067 0.96 33.7
"SNP_FB_0417196" "chr2B" 81.818 33 6 0 17 49 9975024 9974992 0.96 33.7
"SNP_FB_0417196" "chr2B" 81.818 33 6 0 17 49 10858020 10857988 0.96 33.7
"SNP_FB_0417196" "chr2B" 81.818 33 6 0 17 49 10858415 10858383 0.96 33.7
"SNP_FB_0417196" "chr2B" 81.818 33 6 0 17 49 38428088 38428056 0.96 33.7
"SNP_FB_0417196" "chr2B" 95 20 1 0 13 32 4735769 4735788 3.4 32.8
"SNP_FB_0417196" "chr2B" 83.333 30 5 0 17 46 5479611 5479640 3.4 32.8
"SNP_FB_0417196" "chr2B" 95 20 1 0 17 36 21629478 21629497 3.4 32.8
"SNP_FB_0417196" "chr2B" 95 20 1 0 16 35 21762975 21762994 3.4 32.8
"SNP_FB_0417196" "chr2B" 95 20 1 0 12 31 26686164 26686183 3.4 32.8
"SNP_FB_0417196" "chr2B" 82.353 34 4 1 5 36 28746174 28746141 3.4 32.8
"SNP_FB_0417196" "chr2B" 95 20 1 0 16 35 38660803 38660822 3.4 32.8
"SNP_FB_0417196" "chr2B" 78.378 37 8 0 14 50 5017890 5017926 3.4 31.9
"SNP_FB_0417196" "chr2B" 100 17 0 0 1 17 8453552 8453568 3.4 31.9
"SNP_FB_0417196" "chr2B" 82.353 34 5 1 17 50 10310815 10310783 3.4 31.9
"SNP_FB_0417196" "chr2B" 81.25 32 6 0 17 48 10857664 10857633 3.4 31.9
"SNP_FB_0417196" "chr2B" 82.353 34 5 1 17 50 13848042 13848010 3.4 31.9
"SNP_FB_0417196" "chr2B" 82.353 34 5 1 17 50 19874279 19874311 3.4 31.9
"SNP_FB_0417196" "chr2B" 82.353 34 5 1 17 50 19883678 19883710 3.4 31.9
"SNP_FB_0417196" "chr2B" 100 17 0 0 1 17 21735698 21735682 3.4 31.9
"SNP_FB_0417196" "chr2B" 90.909 22 2 0 14 35 22598700 22598679 3.4 31.9
"SNP_FB_0417196" "chr2B" 90.909 22 2 0 14 35 26840464 26840485 3.4 31.9
"SNP_FB_0417196" "chr2B" 82.353 34 5 1 17 50 35714183 35714215 3.4 31.9
"SNP_FB_0417196" "chr2B" 100 17 0 0 1 17 36475165 36475149 3.4 31.9
"SNP_FB_0417196" "chr9B" 94.737 38 2 0 13 50 20810347 20810310 6.91e-09 60.8
"SNP_FB_0417196" "chr9B" 97.143 35 1 0 16 50 201458 201492 2.41e-08 59.9
"SNP_FB_0417196" "chr9B" 90.476 42 4 0 8 49 19269513 19269554 2.41e-08 59
"SNP_FB_0417196" "chr9B" 97.059 34 1 0 17 50 1082660 1082693 8.42e-08 58.1
"SNP_FB_0417196" "chr9B" 97.059 34 1 0 17 50 1083015 1083048 8.42e-08 58.1
"SNP_FB_0417196" "chr9B" 96.97 33 1 0 17 49 4537034 4537002 2.94e-07 56.3
"SNP_FB_0417196" "chr9B" 90.476 42 3 1 10 50 4073735 4073776 2.94e-07 55.4
"SNP_FB_0417196" "chr9B" 94.286 35 2 0 16 50 4807950 4807916 2.94e-07 55.4
"SNP_FB_0417196" "chr9B" 86.957 46 4 1 5 50 8451320 8451363 1.03e-06 54.5
"SNP_FB_0417196" "chr9B" 94.118 34 2 0 17 50 811366 811399 1.03e-06 53.6
"SNP_FB_0417196" "chr9B" 94.118 34 2 0 17 50 4537390 4537357 1.03e-06 53.6
"SNP_FB_0417196" "chr9B" 94.118 34 2 0 17 50 7057079 7057046 1.03e-06 53.6
"SNP_FB_0417196" "chr9B" 94.118 34 2 0 17 50 7057433 7057400 1.03e-06 53.6
"SNP_FB_0417196" "chr9B" 94.118 34 2 0 17 50 8278070 8278037 1.03e-06 53.6
"SNP_FB_0417196" "chr9B" 94.118 34 2 0 17 50 9373395 9373362 1.03e-06 53.6
"SNP_FB_0417196" "chr9B" 94.118 34 2 0 17 50 9387524 9387491 1.03e-06 53.6
"SNP_FB_0417196" "chr9B" 94.118 34 2 0 17 50 10586121 10586088 1.03e-06 53.6
"SNP_FB_0417196" "chr9B" 94.118 34 2 0 17 50 22631438 22631471 1.03e-06 53.6
"SNP_FB_0417196" "chr9B" 94.118 34 2 0 17 50 22809951 22809984 1.03e-06 53.6
"SNP_FB_0417196" "chr9B" 94.118 34 2 0 17 50 28300312 28300345 1.03e-06 53.6
"SNP_FB_0417196" "chr9B" 91.667 36 3 0 15 50 5741265 5741230 3.58e-06 52.7
"SNP_FB_0417196" "chr9B" 91.429 35 3 0 16 50 28350485 28350519 1.25e-05 50.9
"SNP_FB_0417196" "chr9B" 94.118 34 1 1 17 50 4226393 4226361 1.25e-05 50
"SNP_FB_0417196" "chr9B" 89.189 37 4 0 14 50 24583041 24583005 1.25e-05 50
"SNP_FB_0417196" "chr9B" 89.189 37 4 0 14 50 36220439 36220475 1.25e-05 50
"SNP_FB_0417196" "chr9B" 91.176 34 3 0 17 50 2733914 2733881 4.36e-05 49.1
"SNP_FB_0417196" "chr9B" 91.176 34 3 0 17 50 6374794 6374761 4.36e-05 49.1
"SNP_FB_0417196" "chr9B" 91.176 34 3 0 17 50 8167042 8167075 4.36e-05 49.1
"SNP_FB_0417196" "chr9B" 91.176 34 3 0 17 50 10987169 10987136 4.36e-05 49.1
"SNP_FB_0417196" "chr9B" 91.176 34 3 0 17 50 10987523 10987490 4.36e-05 49.1
"SNP_FB_0417196" "chr9B" 91.176 34 3 0 17 50 11412679 11412646 4.36e-05 49.1
"SNP_FB_0417196" "chr9B" 91.176 34 3 0 17 50 12116854 12116887 4.36e-05 49.1
"SNP_FB_0417196" "chr9B" 91.176 34 3 0 17 50 12117208 12117241 4.36e-05 49.1
"SNP_FB_0417196" "chr9B" 91.176 34 3 0 17 50 18704790 18704823 4.36e-05 49.1
"SNP_FB_0417196" "chr9B" 91.176 34 3 0 17 50 18705144 18705177 4.36e-05 49.1
"SNP_FB_0417196" "chr9B" 91.176 34 3 0 17 50 22810308 22810341 4.36e-05 49.1
"SNP_FB_0417196" "chr9B" 91.176 34 3 0 17 50 22811017 22810984 4.36e-05 49.1
"SNP_FB_0417196" "chr9B" 88.889 36 4 0 15 50 2708297 2708332 4.36e-05 48.2
"SNP_FB_0417196" "chr9B" 88.889 36 4 0 15 50 7656731 7656696 4.36e-05 48.2
"SNP_FB_0417196" "chr9B" 93.548 31 2 0 17 47 16494999 16494969 4.36e-05 48.2
"SNP_FB_0417196" "chr9B" 91.429 35 2 1 17 50 2774099 2774065 0.000152 47.3
"SNP_FB_0417196" "chr9B" 90.909 33 3 0 17 49 2849120 2849152 0.000152 47.3
"SNP_FB_0417196" "chr9B" 90.909 33 3 0 17 49 11072852 11072820 0.000152 47.3
"SNP_FB_0417196" "chr9B" 90.909 33 3 0 17 49 36220074 36220106 0.000152 47.3
"SNP_FB_0417196" "chr9B" 90.625 32 3 0 18 49 811723 811754 0.000531 45.5
"SNP_FB_0417196" "chr9B" 83.333 42 7 0 9 50 31030666 31030625 0.000531 45.5
"SNP_FB_0417196" "chr9B" 90.625 32 3 0 17 48 35810736 35810705 0.000531 45.5
"SNP_FB_0417196" "chr9B" 88.235 34 4 0 17 50 278014 278047 0.000531 44.6
"SNP_FB_0417196" "chr9B" 88.235 34 4 0 17 50 278367 278400 0.000531 44.6
"SNP_FB_0417196" "chr9B" 88.235 34 4 0 17 50 278614 278647 0.000531 44.6
"SNP_FB_0417196" "chr9B" 88.235 34 4 0 17 50 292139 292172 0.000531 44.6
"SNP_FB_0417196" "chr9B" 88.235 34 4 0 17 50 292492 292525 0.000531 44.6
"SNP_FB_0417196" "chr9B" 88.235 34 4 0 17 50 292739 292772 0.000531 44.6
"SNP_FB_0417196" "chr9B" 88.235 34 4 0 17 50 1142947 1142914 0.000531 44.6
"SNP_FB_0417196" "chr9B" 88.235 34 4 0 17 50 4969278 4969245 0.000531 44.6
"SNP_FB_0417196" "chr9B" 88.235 34 4 0 17 50 5740907 5740874 0.000531 44.6
"SNP_FB_0417196" "chr9B" 88.235 34 4 0 17 50 6432018 6431985 0.000531 44.6
"SNP_FB_0417196" "chr9B" 88.235 34 4 0 17 50 10416050 10416083 0.000531 44.6
"SNP_FB_0417196" "chr9B" 88.235 34 4 0 17 50 11413034 11413001 0.000531 44.6
"SNP_FB_0417196" "chr9B" 88.235 34 4 0 17 50 20025516 20025483 0.000531 44.6
"SNP_FB_0417196" "chr9B" 88.235 34 4 0 17 50 24820023 24820056 0.000531 44.6
"SNP_FB_0417196" "chr9B" 87.879 33 4 0 17 49 19269876 19269908 0.002 42.8
"SNP_FB_0417196" "chr9B" 85.714 35 5 0 16 50 27961623 27961589 0.006 41.9
"SNP_FB_0417196" "chr9B" 83.784 37 6 0 14 50 5639831 5639867 0.006 41
"SNP_FB_0417196" "chr9B" 87.5 32 4 0 17 48 23084301 23084270 0.006 41
"SNP_FB_0417196" "chr9B" 85.294 34 5 0 17 50 6432533 6432500 0.023 40.1
"SNP_FB_0417196" "chr9B" 85.294 34 5 0 17 50 8167408 8167441 0.023 40.1
"SNP_FB_0417196" "chr9B" 85.294 34 5 0 17 50 9373040 9373007 0.023 40.1
"SNP_FB_0417196" "chr9B" 85.294 34 5 0 17 50 9387169 9387136 0.023 40.1
"SNP_FB_0417196" "chr9B" 85.294 34 5 0 16 49 18741818 18741785 0.023 40.1
"SNP_FB_0417196" "chr9B" 80 50 8 2 1 50 6858499 6858452 0.023 39.2
"SNP_FB_0417196" "chr9B" 84.848 33 5 0 17 49 4968698 4968730 0.079 38.3
"SNP_FB_0417196" "chr9B" 84.848 33 5 0 17 49 11072493 11072461 0.079 38.3
"SNP_FB_0417196" "chr9B" 95.652 23 1 0 13 35 11323988 11323966 0.079 38.3
"SNP_FB_0417196" "chr9B" 89.655 29 0 1 10 35 15847342 15847370 0.079 38.3
"SNP_FB_0417196" "chr9B" 84.848 33 5 0 17 49 22631793 22631825 0.079 38.3
"SNP_FB_0417196" "chr9B" 84.848 33 5 0 17 49 28105507 28105539 0.079 38.3
"SNP_FB_0417196" "chr9B" 95.652 23 1 0 13 35 36065775 36065797 0.079 38.3
"SNP_FB_0417196" "chr9B" 87.5 32 3 1 17 48 4037278 4037248 0.079 37.4
"SNP_FB_0417196" "chr9B" 84.848 33 1 1 3 35 20497067 20497039 0.079 37.4
"SNP_FB_0417196" "chr9B" 86.667 30 4 0 17 46 22545328 22545299 0.079 37.4
"SNP_FB_0417196" "chr9B" 86.667 30 4 0 17 46 22554708 22554679 0.079 37.4
"SNP_FB_0417196" "chr9B" 81.081 37 7 0 13 49 8083104 8083140 0.28 36.5
"SNP_FB_0417196" "chr9B" 84.375 32 5 0 17 48 8451675 8451706 0.28 36.5
"SNP_FB_0417196" "chr9B" 82.353 34 6 0 17 50 653018 653051 0.28 35.6
"SNP_FB_0417196" "chr9B" 82.353 34 6 0 17 50 2365403 2365436 0.28 35.6
"SNP_FB_0417196" "chr9B" 100 19 0 0 17 35 6586835 6586817 0.28 35.6
"SNP_FB_0417196" "chr9B" 82.353 34 6 0 17 50 16880977 16880944 0.28 35.6
"SNP_FB_0417196" "chr9B" 100 19 0 0 17 35 16892081 16892099 0.28 35.6
"SNP_FB_0417196" "chr9B" 100 19 0 0 17 35 16901683 16901701 0.28 35.6
"SNP_FB_0417196" "chr9B" 100 19 0 0 17 35 17833918 17833900 0.28 35.6
"SNP_FB_0417196" "chr9B" 100 19 0 0 17 35 17842340 17842322 0.28 35.6
"SNP_FB_0417196" "chr9B" 100 19 0 0 13 31 25504463 25504481 0.28 35.6
"SNP_FB_0417196" "chr9B" 82.353 34 6 0 15 48 27634029 27633996 0.28 35.6
"SNP_FB_0417196" "chr9B" 100 19 0 0 17 35 27960637 27960619 0.28 35.6
"SNP_FB_0417196" "chr9B" 100 19 0 0 17 35 30479189 30479207 0.28 35.6
"SNP_FB_0417196" "chr9B" 95.238 21 1 0 15 35 11135965 11135985 0.96 34.6
"SNP_FB_0417196" "chr9B" 81.579 38 6 1 13 50 22765250 22765214 0.96 34.6
"SNP_FB_0417196" "chr9B" 81.818 33 6 0 18 50 5639478 5639510 0.96 33.7
"SNP_FB_0417196" "chr9B" 82.857 35 5 1 17 50 7000243 7000209 0.96 33.7
"SNP_FB_0417196" "chr9B" 91.304 23 2 0 15 37 21279627 21279605 0.96 33.7
"SNP_FB_0417196" "chr9B" 91.304 23 2 0 13 35 25057553 25057531 0.96 33.7
"SNP_FB_0417196" "chr9B" 91.304 23 2 0 13 35 27744575 27744597 0.96 33.7
"SNP_FB_0417196" "chr9B" 80 35 7 0 15 49 6160807 6160773 3.4 32.8
"SNP_FB_0417196" "chr9B" 95 20 1 0 16 35 8443238 8443219 3.4 32.8
"SNP_FB_0417196" "chr9B" 95 20 1 0 16 35 29631110 29631129 3.4 32.8
"SNP_FB_0417196" "chr9B" 95 20 1 0 17 36 33901792 33901811 3.4 32.8
"SNP_FB_0417196" "chr9B" 95 20 1 0 16 35 34085777 34085758 3.4 32.8
"SNP_FB_0417196" "chr9B" 95 20 1 0 16 35 34144538 34144519 3.4 32.8
"SNP_FB_0417196" "chr9B" 100 17 0 0 1 17 1374205 1374189 3.4 31.9
"SNP_FB_0417196" "chr9B" 90.909 22 2 0 17 38 6432090 6432111 3.4 31.9
"SNP_FB_0417196" "chr9B" 100 17 0 0 1 17 9558003 9557987 3.4 31.9
"SNP_FB_0417196" "chr9B" 90.909 22 2 0 14 35 18108970 18108991 3.4 31.9
"SNP_FB_0417196" "chr9B" 100 17 0 0 1 17 27675805 27675821 3.4 31.9
"SNP_FB_0417196" "chr9B" 100 17 0 0 1 17 29796137 29796121 3.4 31.9
"SNP_FB_0417196" "chr9B" 90.909 22 2 0 17 38 32894554 32894575 3.4 31.9
"SNP_FB_0417196" "chr10B" 94.737 38 2 0 13 50 27841879 27841916 6.91e-09 60.8
"SNP_FB_0417196" "chr10B" 97.059 34 1 0 17 50 4065493 4065526 8.42e-08 58.1
"SNP_FB_0417196" "chr10B" 97.059 34 1 0 17 50 4065969 4066002 8.42e-08 58.1
"SNP_FB_0417196" "chr10B" 97.059 34 1 0 17 50 21776658 21776691 8.42e-08 58.1
"SNP_FB_0417196" "chr10B" 94.444 36 2 0 15 50 23657303 23657268 8.42e-08 57.2
"SNP_FB_0417196" "chr10B" 90.476 42 3 1 9 50 10906313 10906353 2.94e-07 55.4
"SNP_FB_0417196" "chr10B" 94.118 34 2 0 17 50 1390561 1390594 1.03e-06 53.6
"SNP_FB_0417196" "chr10B" 94.118 34 2 0 17 50 10137091 10137124 1.03e-06 53.6
"SNP_FB_0417196" "chr10B" 94.118 34 2 0 17 50 23134313 23134346 1.03e-06 53.6
"SNP_FB_0417196" "chr10B" 91.667 36 3 0 15 50 4777140 4777105 3.58e-06 52.7
"SNP_FB_0417196" "chr10B" 93.939 33 2 0 17 49 3766835 3766803 3.58e-06 51.8
"SNP_FB_0417196" "chr10B" 91.429 35 3 0 16 50 36915323 36915357 1.25e-05 50.9
"SNP_FB_0417196" "chr10B" 89.189 37 4 0 13 49 7773418 7773382 1.25e-05 50
"SNP_FB_0417196" "chr10B" 91.176 34 3 0 17 50 3260601 3260634 4.36e-05 49.1
"SNP_FB_0417196" "chr10B" 91.176 34 3 0 17 50 15883509 15883542 4.36e-05 49.1
"SNP_FB_0417196" "chr10B" 91.176 34 3 0 17 50 19535347 19535314 4.36e-05 49.1
"SNP_FB_0417196" "chr10B" 91.176 34 3 0 17 50 22827487 22827520 4.36e-05 49.1
"SNP_FB_0417196" "chr10B" 91.176 34 3 0 17 50 23320531 23320498 4.36e-05 49.1
"SNP_FB_0417196" "chr10B" 91.176 34 3 0 17 50 23340194 23340161 4.36e-05 49.1
"SNP_FB_0417196" "chr10B" 91.176 34 3 0 17 50 26568560 26568593 4.36e-05 49.1
"SNP_FB_0417196" "chr10B" 91.176 34 3 0 17 50 26633947 26633980 4.36e-05 49.1
"SNP_FB_0417196" "chr10B" 87.179 39 5 0 12 50 28920275 28920313 4.36e-05 49.1
"SNP_FB_0417196" "chr10B" 91.176 34 3 0 17 50 28920431 28920464 4.36e-05 49.1
"SNP_FB_0417196" "chr10B" 91.176 34 3 0 17 50 37997701 37997668 4.36e-05 49.1
"SNP_FB_0417196" "chr10B" 93.548 31 2 0 13 43 23319910 23319940 4.36e-05 48.2
"SNP_FB_0417196" "chr10B" 93.548 31 2 0 13 43 23339573 23339603 4.36e-05 48.2
"SNP_FB_0417196" "chr10B" 93.939 33 1 1 17 49 27842237 27842268 4.36e-05 48.2
"SNP_FB_0417196" "chr10B" 93.548 31 2 0 16 46 28103725 28103755 4.36e-05 48.2
"SNP_FB_0417196" "chr10B" 90.909 33 3 0 17 49 34796024 34795992 0.000152 47.3
"SNP_FB_0417196" "chr10B" 88.571 35 4 0 16 50 38941586 38941620 0.000152 46.4
"SNP_FB_0417196" "chr10B" 90.625 32 3 0 17 48 16293881 16293912 0.000531 45.5
"SNP_FB_0417196" "chr10B" 90.625 32 3 0 17 48 16294321 16294352 0.000531 45.5
"SNP_FB_0417196" "chr10B" 90.625 32 3 0 17 48 16294704 16294735 0.000531 45.5
"SNP_FB_0417196" "chr10B" 90.625 32 3 0 19 50 19491056 19491087 0.000531 45.5
"SNP_FB_0417196" "chr10B" 90.625 32 3 0 19 50 19491249 19491280 0.000531 45.5
"SNP_FB_0417196" "chr10B" 90.625 32 3 0 17 48 32841327 32841296 0.000531 45.5
"SNP_FB_0417196" "chr10B" 88.235 34 4 0 17 50 3770427 3770394 0.000531 44.6
"SNP_FB_0417196" "chr10B" 88.235 34 4 0 17 50 22036726 22036693 0.000531 44.6
"SNP_FB_0417196" "chr10B" 88.235 34 4 0 17 50 30975148 30975115 0.000531 44.6
"SNP_FB_0417196" "chr10B" 88.235 34 4 0 17 50 35523933 35523900 0.000531 44.6
"SNP_FB_0417196" "chr10B" 90.323 31 3 0 17 47 1029272 1029242 0.002 43.7
"SNP_FB_0417196" "chr10B" 86.111 36 5 0 13 48 11734956 11734991 0.002 43.7
"SNP_FB_0417196" "chr10B" 86.111 36 5 0 15 50 25012033 25011998 0.002 43.7
"SNP_FB_0417196" "chr10B" 87.879 33 4 0 17 49 24651243 24651275 0.002 42.8
"SNP_FB_0417196" "chr10B" 87.879 33 4 0 17 49 26634349 26634317 0.002 42.8
"SNP_FB_0417196" "chr10B" 82.927 41 4 1 11 48 3769881 3769841 0.006 41.9
"SNP_FB_0417196" "chr10B" 100 22 0 0 14 35 5763445 5763424 0.006 41
"SNP_FB_0417196" "chr10B" 87.5 32 4 0 17 48 28920786 28920817 0.006 41
"SNP_FB_0417196" "chr10B" 87.5 32 4 0 17 48 31891434 31891403 0.006 41
"SNP_FB_0417196" "chr10B" 85.294 34 5 0 17 50 13854170 13854203 0.023 40.1
"SNP_FB_0417196" "chr10B" 85.294 34 5 0 17 50 14167990 14168023 0.023 40.1
"SNP_FB_0417196" "chr10B" 85.294 34 5 0 17 50 21776303 21776336 0.023 40.1
"SNP_FB_0417196" "chr10B" 85.294 34 5 0 17 50 23274655 23274622 0.023 40.1
"SNP_FB_0417196" "chr10B" 85.294 34 5 0 17 50 26671509 26671476 0.023 40.1
"SNP_FB_0417196" "chr10B" 85.294 34 5 0 17 50 27159915 27159882 0.023 40.1
"SNP_FB_0417196" "chr10B" 85.294 34 5 0 17 50 33976730 33976763 0.023 40.1
"SNP_FB_0417196" "chr10B" 85.294 34 5 0 17 50 36456390 36456423 0.023 40.1
"SNP_FB_0417196" "chr10B" 85.294 34 5 0 17 50 37997584 37997551 0.023 40.1
"SNP_FB_0417196" "chr10B" 84.211 38 5 1 10 46 14237245 14237208 0.023 39.2
"SNP_FB_0417196" "chr10B" 84.848 33 5 0 17 49 19991054 19991022 0.079 38.3
"SNP_FB_0417196" "chr10B" 84.848 33 5 0 17 49 19991409 19991377 0.079 38.3
"SNP_FB_0417196" "chr10B" 100 20 0 0 16 35 10154483 10154502 0.079 37.4
"SNP_FB_0417196" "chr10B" 92 25 2 0 11 35 10249667 10249643 0.079 37.4
"SNP_FB_0417196" "chr10B" 95.455 22 1 0 14 35 14347637 14347616 0.28 36.5
"SNP_FB_0417196" "chr10B" 84.375 32 5 0 17 48 16295059 16295090 0.28 36.5
"SNP_FB_0417196" "chr10B" 84.375 32 5 0 19 50 19534990 19534959 0.28 36.5
"SNP_FB_0417196" "chr10B" 95.455 22 1 0 14 35 20733976 20733997 0.28 36.5
"SNP_FB_0417196" "chr10B" 81.081 37 7 0 14 50 25011676 25011640 0.28 36.5
"SNP_FB_0417196" "chr10B" 84.375 32 5 0 17 48 33976977 33976946 0.28 36.5
"SNP_FB_0417196" "chr10B" 82.353 34 6 0 15 48 1029627 1029594 0.28 35.6
"SNP_FB_0417196" "chr10B" 92.308 26 1 1 3 28 6593366 6593342 0.28 35.6
"SNP_FB_0417196" "chr10B" 82.353 34 6 0 17 50 14758461 14758494 0.28 35.6
"SNP_FB_0417196" "chr10B" 100 19 0 0 17 35 16652893 16652911 0.28 35.6
"SNP_FB_0417196" "chr10B" 82.353 34 6 0 15 48 20672094 20672127 0.28 35.6
"SNP_FB_0417196" "chr10B" 100 19 0 0 17 35 22659282 22659264 0.28 35.6
"SNP_FB_0417196" "chr10B" 100 19 0 0 17 35 25896995 25897013 0.28 35.6
"SNP_FB_0417196" "chr10B" 100 19 0 0 17 35 25987768 25987786 0.28 35.6
"SNP_FB_0417196" "chr10B" 82.353 34 6 0 17 50 27914153 27914120 0.28 35.6
"SNP_FB_0417196" "chr10B" 100 19 0 0 17 35 31145026 31145044 0.28 35.6
"SNP_FB_0417196" "chr10B" 82.353 34 6 0 17 50 32103459 32103492 0.28 35.6
"SNP_FB_0417196" "chr10B" 100 19 0 0 17 35 32392499 32392481 0.28 35.6
"SNP_FB_0417196" "chr10B" 82.353 34 6 0 17 50 36456035 36456068 0.28 35.6
"SNP_FB_0417196" "chr10B" 83.871 31 5 0 20 50 3881145 3881115 0.96 34.6
"SNP_FB_0417196" "chr10B" 82.5 40 5 2 11 50 25381961 25381924 0.96 34.6
"SNP_FB_0417196" "chr10B" 83.871 31 5 0 16 46 27306900 27306870 0.96 34.6
"SNP_FB_0417196" "chr10B" 78.049 41 9 0 9 49 36561585 36561545 0.96 34.6
"SNP_FB_0417196" "chr10B" 80 40 7 1 11 50 2051746 2051708 0.96 33.7
"SNP_FB_0417196" "chr10B" 100 18 0 0 17 34 2562514 2562531 0.96 33.7
"SNP_FB_0417196" "chr10B" 100 18 0 0 17 34 2583091 2583108 0.96 33.7
"SNP_FB_0417196" "chr10B" 92 25 1 1 26 50 4065625 4065648 0.96 33.7
"SNP_FB_0417196" "chr10B" 91.304 23 2 0 13 35 11792920 11792898 0.96 33.7
"SNP_FB_0417196" "chr10B" 81.818 33 6 0 17 49 37389409 37389441 0.96 33.7
"SNP_FB_0417196" "chr10B" 81.818 33 6 0 17 49 37402137 37402169 0.96 33.7
"SNP_FB_0417196" "chr10B" 88 25 3 0 11 35 16003821 16003845 3.4 32.8
"SNP_FB_0417196" "chr10B" 95 20 1 0 16 35 19490700 19490719 3.4 32.8
"SNP_FB_0417196" "chr10B" 81.081 37 6 1 14 50 21593548 21593513 3.4 32.8
"SNP_FB_0417196" "chr10B" 95 20 1 0 16 35 22647354 22647373 3.4 32.8
"SNP_FB_0417196" "chr10B" 95 20 1 0 17 36 32201826 32201807 3.4 32.8
"SNP_FB_0417196" "chr10B" 81.25 32 6 0 17 48 34138 34107 3.4 31.9
"SNP_FB_0417196" "chr10B" 90.909 22 2 0 14 35 719057 719078 3.4 31.9
"SNP_FB_0417196" "chr10B" 82.353 34 5 1 17 50 7327103 7327071 3.4 31.9
"SNP_FB_0417196" "chr10B" 82.353 34 5 1 17 50 14645875 14645843 3.4 31.9
"SNP_FB_0417196" "chr10B" 79.487 39 7 1 12 50 14646236 14646199 3.4 31.9
"SNP_FB_0417196" "chr10B" 100 17 0 0 18 34 19031607 19031591 3.4 31.9
"SNP_FB_0417196" "chr10B" 100 17 0 0 19 35 20240428 20240412 3.4 31.9
"SNP_FB_0417196" "chr10B" 82.353 34 5 1 17 50 22740505 22740473 3.4 31.9
"SNP_FB_0417196" "chr10B" 82.353 34 5 1 17 50 22753385 22753353 3.4 31.9
"SNP_FB_0417196" "chr10B" 100 17 0 0 17 33 23610036 23610020 3.4 31.9
"SNP_FB_0417196" "chr10B" 82.353 34 5 1 17 50 24652012 24651980 3.4 31.9
"SNP_FB_0417196" "chr10B" 78.378 37 8 0 14 50 25014947 25014911 3.4 31.9
"SNP_FB_0417196" "chr10B" 100 17 0 0 1 17 27341487 27341503 3.4 31.9
"SNP_FB_0417196" "chr10B" 90.909 22 2 0 17 38 28034465 28034486 3.4 31.9
"SNP_FB_0417196" "chr10B" 100 17 0 0 17 33 30813734 30813718 3.4 31.9
"SNP_FB_0417196" "chr10B" 90.909 22 2 0 29 50 33766675 33766654 3.4 31.9
"SNP_FB_0417196" "chr15B" 100 33 0 0 17 49 24960197 24960229 6.91e-09 60.8
"SNP_FB_0417196" "chr15B" 89.362 47 4 1 1 47 40249653 40249608 2.41e-08 59.9
"SNP_FB_0417196" "chr15B" 97.059 34 1 0 17 50 24960479 24960512 8.42e-08 58.1
"SNP_FB_0417196" "chr15B" 97.059 34 1 0 17 50 38544613 38544580 8.42e-08 58.1
"SNP_FB_0417196" "chr15B" 94.737 38 1 1 13 50 40251623 40251587 8.42e-08 57.2
"SNP_FB_0417196" "chr15B" 96.97 33 1 0 17 49 10064921 10064889 2.94e-07 56.3
"SNP_FB_0417196" "chr15B" 94.286 35 2 0 16 50 27819186 27819220 2.94e-07 55.4
"SNP_FB_0417196" "chr15B" 94.118 34 2 0 17 50 614549 614516 1.03e-06 53.6
"SNP_FB_0417196" "chr15B" 94.118 34 2 0 17 50 614904 614871 1.03e-06 53.6
"SNP_FB_0417196" "chr15B" 89.744 39 4 0 12 50 16592457 16592495 1.03e-06 53.6
"SNP_FB_0417196" "chr15B" 91.667 36 3 0 15 50 6837533 6837498 3.58e-06 52.7
"SNP_FB_0417196" "chr15B" 93.939 33 2 0 17 49 12580356 12580388 3.58e-06 51.8
"SNP_FB_0417196" "chr15B" 91.429 35 3 0 14 48 42072793 42072759 1.25e-05 50.9
"SNP_FB_0417196" "chr15B" 93.75 32 2 0 17 48 31027584 31027553 1.25e-05 50
"SNP_FB_0417196" "chr15B" 93.75 32 2 0 17 48 38140044 38140013 1.25e-05 50
"SNP_FB_0417196" "chr15B" 91.176 34 3 0 17 50 7724817 7724850 4.36e-05 49.1
"SNP_FB_0417196" "chr15B" 91.176 34 3 0 17 50 16269647 16269680 4.36e-05 49.1
"SNP_FB_0417196" "chr15B" 91.176 34 3 0 17 50 27819542 27819575 4.36e-05 49.1
"SNP_FB_0417196" "chr15B" 91.176 34 3 0 17 50 32523115 32523148 4.36e-05 49.1
"SNP_FB_0417196" "chr15B" 91.176 34 3 0 17 50 35341729 35341696 4.36e-05 49.1
"SNP_FB_0417196" "chr15B" 91.176 34 3 0 17 50 40928953 40928986 4.36e-05 49.1
"SNP_FB_0417196" "chr15B" 91.176 34 3 0 17 50 40929306 40929339 4.36e-05 49.1
"SNP_FB_0417196" "chr15B" 90.909 33 3 0 17 49 12580007 12580039 0.000152 47.3
"SNP_FB_0417196" "chr15B" 90.909 33 3 0 17 49 12581016 12580984 0.000152 47.3
"SNP_FB_0417196" "chr15B" 90.909 33 3 0 17 49 15239564 15239532 0.000152 47.3
"SNP_FB_0417196" "chr15B" 90.909 33 3 0 17 49 40792373 40792405 0.000152 47.3
"SNP_FB_0417196" "chr15B" 85 40 6 0 11 50 3999349 3999388 0.000152 46.4
"SNP_FB_0417196" "chr15B" 90.625 32 3 0 17 48 16181151 16181182 0.000531 45.5
"SNP_FB_0417196" "chr15B" 90.625 32 3 0 17 48 24959840 24959871 0.000531 45.5
"SNP_FB_0417196" "chr15B" 90.625 32 3 0 17 48 44692447 44692416 0.000531 45.5
"SNP_FB_0417196" "chr15B" 88.235 34 4 0 17 50 5718489 5718522 0.000531 44.6
"SNP_FB_0417196" "chr15B" 88.235 34 4 0 17 50 15239210 15239177 0.000531 44.6
"SNP_FB_0417196" "chr15B" 88.235 34 4 0 17 50 16270003 16270036 0.000531 44.6
"SNP_FB_0417196" "chr15B" 88.235 34 4 0 17 50 17417909 17417942 0.000531 44.6
"SNP_FB_0417196" "chr15B" 88.235 34 4 0 17 50 27372581 27372548 0.000531 44.6
"SNP_FB_0417196" "chr15B" 88.235 34 4 0 17 50 40930015 40930048 0.000531 44.6
"SNP_FB_0417196" "chr15B" 88.235 34 4 0 17 50 43437536 43437569 0.000531 44.6
"SNP_FB_0417196" "chr15B" 88.235 34 4 0 17 50 44597972 44598005 0.000531 44.6
"SNP_FB_0417196" "chr15B" 88.571 35 3 1 12 46 3449082 3449049 0.002 42.8
"SNP_FB_0417196" "chr15B" 87.879 33 4 0 17 49 25680860 25680828 0.002 42.8
"SNP_FB_0417196" "chr15B" 85 40 5 1 11 50 32394236 32394274 0.002 42.8
"SNP_FB_0417196" "chr15B" 87.879 33 4 0 17 49 35895537 35895569 0.002 42.8
"SNP_FB_0417196" "chr15B" 87.879 33 4 0 16 48 36904364 36904332 0.002 42.8
"SNP_FB_0417196" "chr15B" 85.714 35 5 0 16 50 11631168 11631202 0.006 41.9
"SNP_FB_0417196" "chr15B" 85.714 35 5 0 16 50 21495849 21495815 0.006 41.9
"SNP_FB_0417196" "chr15B" 85.714 35 5 0 16 50 43433367 43433401 0.006 41.9
"SNP_FB_0417196" "chr15B" 83.784 37 6 0 14 50 3474179 3474215 0.006 41
"SNP_FB_0417196" "chr15B" 86.842 38 2 2 10 47 13200067 13200101 0.006 41
"SNP_FB_0417196" "chr15B" 87.5 32 4 0 19 50 37635201 37635170 0.006 41
"SNP_FB_0417196" "chr15B" 85.294 34 5 0 17 50 581373 581340 0.023 40.1
"SNP_FB_0417196" "chr15B" 85.294 34 5 0 17 50 12719284 12719317 0.023 40.1
"SNP_FB_0417196" "chr15B" 85.294 34 5 0 17 50 15031951 15031918 0.023 40.1
"SNP_FB_0417196" "chr15B" 85.294 34 5 0 17 50 15044247 15044214 0.023 40.1
"SNP_FB_0417196" "chr15B" 85.294 34 5 0 17 50 22626173 22626140 0.023 40.1
"SNP_FB_0417196" "chr15B" 85.294 34 5 0 17 50 27819897 27819930 0.023 40.1
"SNP_FB_0417196" "chr15B" 85.294 34 5 0 17 50 36904007 36903974 0.023 40.1
"SNP_FB_0417196" "chr15B" 85.294 34 5 0 17 50 38140352 38140319 0.023 40.1
"SNP_FB_0417196" "chr15B" 85.294 34 5 0 17 50 40929661 40929694 0.023 40.1
"SNP_FB_0417196" "chr15B" 85.294 34 5 0 17 50 41222288 41222321 0.023 40.1
"SNP_FB_0417196" "chr15B" 85.294 34 5 0 17 50 41275437 41275470 0.023 40.1
"SNP_FB_0417196" "chr15B" 85.294 34 5 0 17 50 44692801 44692768 0.023 40.1
"SNP_FB_0417196" "chr15B" 95.652 23 1 0 13 35 25218395 25218373 0.079 38.3
"SNP_FB_0417196" "chr15B" 95.652 23 1 0 13 35 25231185 25231163 0.079 38.3
"SNP_FB_0417196" "chr15B" 95.652 23 1 0 13 35 25232060 25232038 0.079 38.3
"SNP_FB_0417196" "chr15B" 84.848 33 5 0 17 49 43329575 43329607 0.079 38.3
"SNP_FB_0417196" "chr15B" 82.857 35 6 0 16 50 6542835 6542801 0.079 37.4
"SNP_FB_0417196" "chr15B" 86.667 30 4 0 17 46 10397307 10397278 0.079 37.4
"SNP_FB_0417196" "chr15B" 87.5 32 3 1 17 47 22463514 22463483 0.079 37.4
"SNP_FB_0417196" "chr15B" 85.294 34 4 1 17 50 12645858 12645890 0.28 36.5
"SNP_FB_0417196" "chr15B" 81.081 37 7 0 14 50 32447718 32447682 0.28 36.5
"SNP_FB_0417196" "chr15B" 85.294 34 4 1 17 49 44821708 44821741 0.28 36.5
"SNP_FB_0417196" "chr15B" 91.667 24 2 0 12 35 3473824 3473847 0.28 35.6
"SNP_FB_0417196" "chr15B" 82.353 34 6 0 17 50 8904775 8904742 0.28 35.6
"SNP_FB_0417196" "chr15B" 100 19 0 0 13 31 10342195 10342177 0.28 35.6
"SNP_FB_0417196" "chr15B" 82.353 34 6 0 17 50 12718927 12718960 0.28 35.6
"SNP_FB_0417196" "chr15B" 82.353 34 6 0 17 50 16181507 16181540 0.28 35.6
"SNP_FB_0417196" "chr15B" 82.353 34 6 0 17 50 26573383 26573350 0.28 35.6
"SNP_FB_0417196" "chr15B" 100 19 0 0 17 35 27795029 27795011 0.28 35.6
"SNP_FB_0417196" "chr15B" 82.353 34 6 0 17 50 31601999 31602032 0.28 35.6
"SNP_FB_0417196" "chr15B" 82.353 34 6 0 17 50 31602363 31602396 0.28 35.6
"SNP_FB_0417196" "chr15B" 100 19 0 0 17 35 32960588 32960606 0.28 35.6
"SNP_FB_0417196" "chr15B" 100 19 0 0 17 35 36174006 36174024 0.28 35.6
"SNP_FB_0417196" "chr15B" 100 19 0 0 17 35 37768226 37768208 0.28 35.6
"SNP_FB_0417196" "chr15B" 100 19 0 0 17 35 37768589 37768571 0.28 35.6
"SNP_FB_0417196" "chr15B" 82.353 34 6 0 17 50 41275080 41275113 0.28 35.6
"SNP_FB_0417196" "chr15B" 91.667 24 2 0 12 35 42573074 42573051 0.28 35.6
"SNP_FB_0417196" "chr15B" 100 19 0 0 17 35 43578139 43578157 0.28 35.6
"SNP_FB_0417196" "chr15B" 95.238 21 1 0 15 35 1579417 1579437 0.96 34.6
"SNP_FB_0417196" "chr15B" 83.871 31 5 0 20 50 22626148 22626118 0.96 34.6
"SNP_FB_0417196" "chr15B" 83.871 31 5 0 16 46 32522761 32522791 0.96 34.6
"SNP_FB_0417196" "chr15B" 95.238 21 1 0 15 35 37281226 37281246 0.96 34.6
"SNP_FB_0417196" "chr15B" 95.238 21 1 0 17 37 41221937 41221957 0.96 34.6
"SNP_FB_0417196" "chr15B" 95.238 21 1 0 17 37 43434375 43434395 0.96 34.6
"SNP_FB_0417196" "chr15B" 82.857 35 5 1 16 50 950650 950683 0.96 33.7
"SNP_FB_0417196" "chr15B" 82.857 35 5 1 16 50 2563418 2563451 0.96 33.7
"SNP_FB_0417196" "chr15B" 78.947 38 8 0 13 50 3734636 3734599 0.96 33.7
"SNP_FB_0417196" "chr15B" 78.947 38 8 0 13 50 21266982 21267019 0.96 33.7
"SNP_FB_0417196" "chr15B" 91.304 23 2 0 13 35 32038930 32038908 0.96 33.7
"SNP_FB_0417196" "chr15B" 82.857 35 5 1 16 50 34836143 34836110 0.96 33.7
"SNP_FB_0417196" "chr15B" 91.304 23 2 0 13 35 43128190 43128168 0.96 33.7
"SNP_FB_0417196" "chr15B" 95 20 1 0 14 33 317553 317572 3.4 32.8
"SNP_FB_0417196" "chr15B" 95 20 1 0 14 33 327461 327480 3.4 32.8
"SNP_FB_0417196" "chr15B" 88 25 3 0 10 34 9263645 9263669 3.4 32.8
"SNP_FB_0417196" "chr15B" 78.571 42 8 1 10 50 11237344 11237303 3.4 32.8
"SNP_FB_0417196" "chr15B" 81.081 37 6 1 14 50 27800692 27800727 3.4 32.8
"SNP_FB_0417196" "chr15B" 95 20 1 0 17 36 31027817 31027798 3.4 32.8
"SNP_FB_0417196" "chr15B" 95 20 1 0 16 35 40210958 40210939 3.4 32.8
"SNP_FB_0417196" "chr15B" 95 20 1 0 12 31 42073303 42073284 3.4 32.8
"SNP_FB_0417196" "chr15B" 100 17 0 0 1 17 10968709 10968725 3.4 31.9
"SNP_FB_0417196" "chr15B" 81.25 32 6 0 19 50 17873772 17873741 3.4 31.9
"SNP_FB_0417196" "chr15B" 82.353 34 5 1 17 50 17925461 17925493 3.4 31.9
"SNP_FB_0417196" "chr15B" 90.909 22 2 0 14 35 19596215 19596194 3.4 31.9
"SNP_FB_0417196" "chr15B" 81.25 32 6 0 17 48 19966775 19966806 3.4 31.9
"SNP_FB_0417196" "chr15B" 90.909 22 2 0 14 35 23490625 23490646 3.4 31.9
"SNP_FB_0417196" "chr15B" 90.909 22 2 0 14 35 25680509 25680488 3.4 31.9
"SNP_FB_0417196" "chr15B" 90.909 22 2 0 14 35 35071533 35071554 3.4 31.9
"SNP_FB_0417196" "chr15B" 100 17 0 0 1 17 37495511 37495495 3.4 31.9
"SNP_FB_0417196" "chr15B" 100 17 0 0 15 31 39221640 39221656 3.4 31.9
"SNP_FB_0417196" "chr11B" 92.857 42 2 1 10 50 31201239 31201198 2.41e-08 59.9
"SNP_FB_0417196" "chr11B" 97.059 34 1 0 17 50 2893936 2893969 8.42e-08 58.1
"SNP_FB_0417196" "chr11B" 97.059 34 1 0 17 50 2894288 2894321 8.42e-08 58.1
"SNP_FB_0417196" "chr11B" 92.105 38 3 0 13 50 4743209 4743172 2.94e-07 56.3
"SNP_FB_0417196" "chr11B" 92.105 38 3 0 13 50 6875999 6876036 2.94e-07 56.3
"SNP_FB_0417196" "chr11B" 92.105 38 3 0 13 50 21395049 21395086 2.94e-07 56.3
"SNP_FB_0417196" "chr11B" 86.667 45 6 0 6 50 256388 256432 2.94e-07 55.4
"SNP_FB_0417196" "chr11B" 90.476 42 3 1 9 50 24856595 24856635 2.94e-07 55.4
"SNP_FB_0417196" "chr11B" 91.892 37 3 0 14 50 15087375 15087411 1.03e-06 54.5
"SNP_FB_0417196" "chr11B" 94.118 34 2 0 17 50 4742849 4742816 1.03e-06 53.6
"SNP_FB_0417196" "chr11B" 94.118 34 2 0 17 50 5475045 5475012 1.03e-06 53.6
"SNP_FB_0417196" "chr11B" 94.118 34 2 0 17 50 10341555 10341522 1.03e-06 53.6
"SNP_FB_0417196" "chr11B" 94.118 34 2 0 17 50 17706847 17706880 1.03e-06 53.6
"SNP_FB_0417196" "chr11B" 94.118 34 2 0 17 50 22871967 22871934 1.03e-06 53.6
"SNP_FB_0417196" "chr11B" 91.667 36 3 0 15 50 16649432 16649397 3.58e-06 52.7
"SNP_FB_0417196" "chr11B" 96.774 31 1 0 20 50 31956786 31956816 3.58e-06 52.7
"SNP_FB_0417196" "chr11B" 96.667 30 1 0 17 46 25035007 25034978 1.25e-05 50.9
"SNP_FB_0417196" "chr11B" 89.189 37 4 0 14 50 1090750 1090786 1.25e-05 50
"SNP_FB_0417196" "chr11B" 84.783 46 5 1 5 50 4925431 4925388 1.25e-05 50
"SNP_FB_0417196" "chr11B" 89.189 37 4 0 14 50 5308343 5308307 1.25e-05 50
"SNP_FB_0417196" "chr11B" 93.75 32 2 0 17 48 16649077 16649046 1.25e-05 50
"SNP_FB_0417196" "chr11B" 93.75 32 2 0 17 48 17861589 17861620 1.25e-05 50
"SNP_FB_0417196" "chr11B" 93.75 32 2 0 19 50 25034649 25034618 1.25e-05 50
"SNP_FB_0417196" "chr11B" 91.176 34 3 0 17 50 237712 237745 4.36e-05 49.1
"SNP_FB_0417196" "chr11B" 91.176 34 3 0 17 50 1091105 1091138 4.36e-05 49.1
"SNP_FB_0417196" "chr11B" 91.176 34 3 0 17 50 3226445 3226478 4.36e-05 49.1
"SNP_FB_0417196" "chr11B" 91.176 34 3 0 17 50 4925067 4925034 4.36e-05 49.1
"SNP_FB_0417196" "chr11B" 91.176 34 3 0 17 50 17704725 17704758 4.36e-05 49.1
"SNP_FB_0417196" "chr11B" 91.176 34 3 0 17 50 17706494 17706527 4.36e-05 49.1
"SNP_FB_0417196" "chr11B" 91.176 34 3 0 17 50 17897706 17897739 4.36e-05 49.1
"SNP_FB_0417196" "chr11B" 91.176 34 3 0 17 50 17898061 17898094 4.36e-05 49.1
"SNP_FB_0417196" "chr11B" 91.176 34 3 0 17 50 22496074 22496041 4.36e-05 49.1
"SNP_FB_0417196" "chr11B" 91.176 34 3 0 17 50 24855244 24855277 4.36e-05 49.1
"SNP_FB_0417196" "chr11B" 91.176 34 3 0 17 50 25890096 25890063 4.36e-05 49.1
"SNP_FB_0417196" "chr11B" 91.176 34 3 0 17 50 37393111 37393144 4.36e-05 49.1
"SNP_FB_0417196" "chr11B" 91.176 34 3 0 17 50 38603407 38603374 4.36e-05 49.1
"SNP_FB_0417196" "chr11B" 91.176 34 3 0 17 50 38731194 38731161 4.36e-05 49.1
"SNP_FB_0417196" "chr11B" 91.176 34 3 0 17 50 38731549 38731516 4.36e-05 49.1
"SNP_FB_0417196" "chr11B" 90.909 33 3 0 17 49 4108917 4108885 0.000152 47.3
"SNP_FB_0417196" "chr11B" 86.486 37 5 0 14 50 5327182 5327146 0.000531 45.5
"SNP_FB_0417196" "chr11B" 86.486 37 5 0 14 50 24855594 24855630 0.000531 45.5
"SNP_FB_0417196" "chr11B" 86.486 37 5 0 14 50 35153558 35153522 0.000531 45.5
"SNP_FB_0417196" "chr11B" 84.615 39 6 0 11 49 4656406 4656368 0.000531 44.6
"SNP_FB_0417196" "chr11B" 88.235 34 4 0 17 50 4746308 4746275 0.000531 44.6
"SNP_FB_0417196" "chr11B" 88.235 34 4 0 17 50 22495934 22495901 0.000531 44.6
"SNP_FB_0417196" "chr11B" 88.235 34 4 0 17 50 27366577 27366544 0.000531 44.6
"SNP_FB_0417196" "chr11B" 88.235 34 4 0 17 50 28317587 28317554 0.000531 44.6
"SNP_FB_0417196" "chr11B" 84.615 39 6 0 12 50 31059479 31059441 0.000531 44.6
"SNP_FB_0417196" "chr11B" 88.235 34 4 0 17 50 31461111 31461078 0.000531 44.6
"SNP_FB_0417196" "chr11B" 88.235 34 4 0 17 50 37393468 37393501 0.000531 44.6
"SNP_FB_0417196" "chr11B" 88.235 34 4 0 17 50 38603763 38603730 0.000531 44.6
"SNP_FB_0417196" "chr11B" 80.435 46 9 0 5 50 16428004 16427959 0.002 43.7
"SNP_FB_0417196" "chr11B" 96.154 26 1 0 12 37 26929227 26929202 0.002 43.7
"SNP_FB_0417196" "chr11B" 87.879 33 4 0 17 49 8524407 8524439 0.002 42.8
"SNP_FB_0417196" "chr11B" 87.5 32 4 0 17 48 2129559 2129590 0.006 41
"SNP_FB_0417196" "chr11B" 87.5 32 4 0 17 48 20839936 20839905 0.006 41
"SNP_FB_0417196" "chr11B" 87.5 32 4 0 17 48 20850731 20850700 0.006 41
"SNP_FB_0417196" "chr11B" 87.5 32 4 0 17 48 29744328 29744359 0.006 41
"SNP_FB_0417196" "chr11B" 85.294 34 5 0 17 50 256755 256788 0.023 40.1
"SNP_FB_0417196" "chr11B" 85.294 34 5 0 17 50 846666 846699 0.023 40.1
"SNP_FB_0417196" "chr11B" 85.294 34 5 0 17 50 1336424 1336457 0.023 40.1
"SNP_FB_0417196" "chr11B" 85.294 34 5 0 17 50 5474691 5474658 0.023 40.1
"SNP_FB_0417196" "chr11B" 85.294 34 5 0 17 50 6661499 6661532 0.023 40.1
"SNP_FB_0417196" "chr11B" 85.294 34 5 0 17 50 8524736 8524769 0.023 40.1
"SNP_FB_0417196" "chr11B" 85.294 34 5 0 17 50 21865315 21865282 0.023 40.1
"SNP_FB_0417196" "chr11B" 85.294 34 5 0 17 50 31751208 31751175 0.023 40.1
"SNP_FB_0417196" "chr11B" 85.294 34 5 0 17 50 31752393 31752360 0.023 40.1
"SNP_FB_0417196" "chr11B" 85.294 34 5 0 17 50 35153197 35153164 0.023 40.1
"SNP_FB_0417196" "chr11B" 87.097 31 4 0 17 47 1522195 1522225 0.023 39.2
"SNP_FB_0417196" "chr11B" 92.308 26 2 0 9 34 17653872 17653847 0.023 39.2
"SNP_FB_0417196" "chr11B" 84.211 38 5 1 14 50 24855951 24855988 0.023 39.2
"SNP_FB_0417196" "chr11B" 90 30 2 1 6 35 2136257 2136229 0.079 38.3
"SNP_FB_0417196" "chr11B" 81.579 38 7 0 11 48 4417260 4417297 0.079 38.3
"SNP_FB_0417196" "chr11B" 81.579 38 7 0 11 48 4466585 4466622 0.079 38.3
"SNP_FB_0417196" "chr11B" 84.848 33 5 0 17 49 16427645 16427613 0.079 38.3
"SNP_FB_0417196" "chr11B" 95.652 23 1 0 13 35 21800044 21800022 0.079 38.3
"SNP_FB_0417196" "chr11B" 84.848 33 5 0 18 50 24856959 24856991 0.079 38.3
"SNP_FB_0417196" "chr11B" 89.286 28 3 0 8 35 27173410 27173437 0.079 38.3
"SNP_FB_0417196" "chr11B" 84.848 33 5 0 17 49 28642011 28641979 0.079 38.3
"SNP_FB_0417196" "chr11B" 82.857 35 6 0 16 50 1521838 1521872 0.079 37.4
"SNP_FB_0417196" "chr11B" 85.294 34 4 1 17 50 5693306 5693274 0.28 36.5
"SNP_FB_0417196" "chr11B" 85.294 34 4 1 17 50 9802443 9802411 0.28 36.5
"SNP_FB_0417196" "chr11B" 84.375 32 5 0 17 48 10342179 10342210 0.28 36.5
"SNP_FB_0417196" "chr11B" 84.375 32 5 0 19 50 24000539 24000570 0.28 36.5
"SNP_FB_0417196" "chr11B" 84.375 32 5 0 19 50 24007048 24007079 0.28 36.5
"SNP_FB_0417196" "chr11B" 85.294 34 4 1 17 50 25238971 25238939 0.28 36.5
"SNP_FB_0417196" "chr11B" 83.333 36 5 1 15 50 1889875 1889841 0.28 35.6
"SNP_FB_0417196" "chr11B" 100 19 0 0 17 35 3739741 3739759 0.28 35.6
"SNP_FB_0417196" "chr11B" 82.353 34 6 0 17 50 5326825 5326792 0.28 35.6
"SNP_FB_0417196" "chr11B" 82.353 34 6 0 17 50 6121722 6121689 0.28 35.6
"SNP_FB_0417196" "chr11B" 82.353 34 6 0 17 50 7206514 7206481 0.28 35.6
"SNP_FB_0417196" "chr11B" 82.353 34 6 0 17 50 8180079 8180112 0.28 35.6
"SNP_FB_0417196" "chr11B" 91.667 24 2 0 12 35 8911419 8911442 0.28 35.6
"SNP_FB_0417196" "chr11B" 82.353 34 6 0 17 50 17759999 17759966 0.28 35.6
"SNP_FB_0417196" "chr11B" 82.353 34 6 0 17 50 22216569 22216536 0.28 35.6
"SNP_FB_0417196" "chr11B" 82.353 34 6 0 17 50 26928855 26928822 0.28 35.6
"SNP_FB_0417196" "chr11B" 82.353 34 6 0 17 50 29198594 29198627 0.28 35.6
"SNP_FB_0417196" "chr11B" 100 19 0 0 17 35 31554462 31554444 0.28 35.6
"SNP_FB_0417196" "chr11B" 82.353 34 6 0 17 50 31750300 31750333 0.28 35.6
"SNP_FB_0417196" "chr11B" 100 19 0 0 17 35 35008464 35008446 0.28 35.6
"SNP_FB_0417196" "chr11B" 82.353 34 6 0 17 50 37144691 37144658 0.28 35.6
"SNP_FB_0417196" "chr11B" 88.462 26 3 0 10 35 1762499 1762474 0.96 34.6
"SNP_FB_0417196" "chr11B" 84.848 33 4 1 17 49 4746176 4746145 0.96 34.6
"SNP_FB_0417196" "chr11B" 95.238 21 1 0 17 37 17315321 17315341 0.96 34.6
"SNP_FB_0417196" "chr11B" 95.238 21 1 0 17 37 21350058 21350038 0.96 34.6
"SNP_FB_0417196" "chr11B" 95.238 21 1 0 15 35 21982985 21982965 0.96 34.6
"SNP_FB_0417196" "chr11B" 95.238 21 1 0 11 31 22241519 22241499 0.96 34.6
"SNP_FB_0417196" "chr11B" 81.579 38 6 1 14 50 24856309 24856346 0.96 34.6
"SNP_FB_0417196" "chr11B" 80.556 36 7 0 15 50 37637160 37637195 0.96 34.6
"SNP_FB_0417196" "chr11B" 91.304 23 2 0 13 35 3842806 3842828 0.96 33.7
"SNP_FB_0417196" "chr11B" 81.818 33 6 0 17 49 5812309 5812341 0.96 33.7
"SNP_FB_0417196" "chr11B" 100 18 0 0 14 31 9930978 9930995 0.96 33.7
"SNP_FB_0417196" "chr11B" 91.304 23 2 0 9 31 17588839 17588817 0.96 33.7
"SNP_FB_0417196" "chr11B" 91.304 23 2 0 13 35 20322226 20322248 0.96 33.7
"SNP_FB_0417196" "chr11B" 78.723 47 8 2 5 50 25411240 25411285 0.96 33.7
"SNP_FB_0417196" "chr11B" 100 18 0 0 17 34 30324932 30324949 0.96 33.7
"SNP_FB_0417196" "chr11B" 83.333 30 5 0 17 46 5812672 5812701 3.4 32.8
"SNP_FB_0417196" "chr11B" 95 20 1 0 16 35 8942316 8942297 3.4 32.8
"SNP_FB_0417196" "chr11B" 95 20 1 0 16 35 9052982 9052963 3.4 32.8
"SNP_FB_0417196" "chr11B" 95 20 1 0 12 31 14535783 14535802 3.4 32.8
"SNP_FB_0417196" "chr11B" 80 35 7 0 14 48 22707147 22707113 3.4 32.8
"SNP_FB_0417196" "chr11B" 80 35 7 0 16 50 22871716 22871750 3.4 32.8
"SNP_FB_0417196" "chr11B" 81.081 37 6 1 14 50 25411604 25411639 3.4 32.8
"SNP_FB_0417196" "chr11B" 88 25 3 0 11 35 26095600 26095576 3.4 32.8
"SNP_FB_0417196" "chr11B" 88 25 3 0 17 41 28317942 28317918 3.4 32.8
"SNP_FB_0417196" "chr11B" 80 35 7 0 16 50 29235625 29235659 3.4 32.8
"SNP_FB_0417196" "chr11B" 95 20 1 0 16 35 34319501 34319482 3.4 32.8
"SNP_FB_0417196" "chr11B" 100 17 0 0 17 33 2135885 2135869 3.4 31.9
"SNP_FB_0417196" "chr11B" 82.353 34 5 1 17 50 5693662 5693630 3.4 31.9
"SNP_FB_0417196" "chr11B" 82.353 34 5 1 17 50 5694018 5693986 3.4 31.9
"SNP_FB_0417196" "chr11B" 82.353 34 5 1 17 50 15158371 15158403 3.4 31.9
"SNP_FB_0417196" "chr11B" 82.353 34 5 1 17 50 17705080 17705112 3.4 31.9
"SNP_FB_0417196" "chr11B" 82.353 34 5 1 17 50 19346222 19346190 3.4 31.9
"SNP_FB_0417196" "chr11B" 82.353 34 5 1 17 50 23909617 23909649 3.4 31.9
"SNP_FB_0417196" "chr11B" 100 17 0 0 1 17 23925607 23925591 3.4 31.9
"SNP_FB_0417196" "chr11B" 90.909 22 2 0 17 38 25795972 25795951 3.4 31.9
"SNP_FB_0417196" "chr11B" 81.25 32 6 0 17 48 29991518 29991549 3.4 31.9
"SNP_FB_0417196" "chr11B" 100 17 0 0 17 33 37489210 37489194 3.4 31.9
"SNP_FB_0417196" "chr3B" 97.059 34 1 0 17 50 22767810 22767777 8.42e-08 58.1
"SNP_FB_0417196" "chr3B" 97.059 34 1 0 17 50 22768166 22768133 8.42e-08 58.1
"SNP_FB_0417196" "chr3B" 87.5 48 5 1 4 50 12335267 12335220 8.42e-08 57.2
"SNP_FB_0417196" "chr3B" 94.286 35 2 0 16 50 8870618 8870652 2.94e-07 55.4
"SNP_FB_0417196" "chr3B" 91.892 37 3 0 14 50 2389810 2389846 1.03e-06 54.5
"SNP_FB_0417196" "chr3B" 96.875 32 1 0 17 48 27659021 27658990 1.03e-06 54.5
"SNP_FB_0417196" "chr3B" 91.892 37 3 0 14 50 28983502 28983466 1.03e-06 54.5
"SNP_FB_0417196" "chr3B" 94.118 34 2 0 17 50 2390169 2390202 1.03e-06 53.6
"SNP_FB_0417196" "chr3B" 94.118 34 2 0 17 50 2495278 2495311 1.03e-06 53.6
"SNP_FB_0417196" "chr3B" 94.118 34 2 0 17 50 15886624 15886591 1.03e-06 53.6
"SNP_FB_0417196" "chr3B" 94.118 34 2 0 17 50 15886979 15886946 1.03e-06 53.6
"SNP_FB_0417196" "chr3B" 84 50 6 1 1 50 27247932 27247979 3.58e-06 52.7
"SNP_FB_0417196" "chr3B" 93.939 33 2 0 17 49 14587191 14587159 3.58e-06 51.8
"SNP_FB_0417196" "chr3B" 93.75 32 2 0 17 48 21016601 21016632 1.25e-05 50
"SNP_FB_0417196" "chr3B" 91.176 34 3 0 17 50 1753646 1753613 4.36e-05 49.1
"SNP_FB_0417196" "chr3B" 91.176 34 3 0 17 50 2390526 2390559 4.36e-05 49.1
"SNP_FB_0417196" "chr3B" 91.176 34 3 0 17 50 2494923 2494956 4.36e-05 49.1
"SNP_FB_0417196" "chr3B" 91.176 34 3 0 17 50 12334874 12334907 4.36e-05 49.1
"SNP_FB_0417196" "chr3B" 91.176 34 3 0 17 50 21933174 21933207 4.36e-05 49.1
"SNP_FB_0417196" "chr3B" 91.176 34 3 0 17 50 28983854 28983821 4.36e-05 49.1
"SNP_FB_0417196" "chr3B" 88.889 36 4 0 15 50 20596034 20596069 4.36e-05 48.2
"SNP_FB_0417196" "chr3B" 90.909 33 3 0 17 49 8870973 8871005 0.000152 47.3
"SNP_FB_0417196" "chr3B" 90.909 33 3 0 17 49 14229658 14229626 0.000152 47.3
"SNP_FB_0417196" "chr3B" 90.909 33 3 0 17 49 20871428 20871460 0.000152 47.3
"SNP_FB_0417196" "chr3B" 88.571 35 4 0 16 50 18644958 18644992 0.000152 46.4
"SNP_FB_0417196" "chr3B" 93.333 30 2 0 20 49 27659373 27659344 0.000152 46.4
"SNP_FB_0417196" "chr3B" 90.625 32 3 0 19 50 14997215 14997184 0.000531 45.5
"SNP_FB_0417196" "chr3B" 90.625 32 3 0 17 48 18592799 18592830 0.000531 45.5
"SNP_FB_0417196" "chr3B" 88.235 34 4 0 17 50 2133240 2133207 0.000531 44.6
"SNP_FB_0417196" "chr3B" 88.235 34 4 0 17 50 5652492 5652525 0.000531 44.6
"SNP_FB_0417196" "chr3B" 88.235 34 4 0 17 50 8220085 8220118 0.000531 44.6
"SNP_FB_0417196" "chr3B" 88.235 34 4 0 17 50 13710869 13710902 0.000531 44.6
"SNP_FB_0417196" "chr3B" 88.235 34 4 0 17 50 18645315 18645348 0.000531 44.6
"SNP_FB_0417196" "chr3B" 88.235 34 4 0 17 50 19460502 19460469 0.000531 44.6
"SNP_FB_0417196" "chr3B" 88.235 34 4 0 17 50 20596393 20596426 0.000531 44.6
"SNP_FB_0417196" "chr3B" 88.235 34 4 0 17 50 27807565 27807598 0.000531 44.6
"SNP_FB_0417196" "chr3B" 83.721 43 6 1 9 50 3933896 3933854 0.002 43.7
"SNP_FB_0417196" "chr3B" 92.857 28 2 0 14 41 6742564 6742591 0.002 42.8
"SNP_FB_0417196" "chr3B" 87.879 33 4 0 16 48 18004602 18004634 0.002 42.8
"SNP_FB_0417196" "chr3B" 82.5 40 7 0 11 50 9449670 9449631 0.006 41.9
"SNP_FB_0417196" "chr3B" 96 25 1 0 11 35 14542778 14542754 0.006 41.9
"SNP_FB_0417196" "chr3B" 87.5 32 4 0 17 48 13349443 13349412 0.006 41
"SNP_FB_0417196" "chr3B" 87.5 32 4 0 17 48 26406471 26406502 0.006 41
"SNP_FB_0417196" "chr3B" 87.5 32 4 0 19 50 32373389 32373358 0.006 41
"SNP_FB_0417196" "chr3B" 85.294 34 5 0 17 50 15477 15510 0.023 40.1
"SNP_FB_0417196" "chr3B" 85.294 34 5 0 17 50 2194276 2194243 0.023 40.1
"SNP_FB_0417196" "chr3B" 85.294 34 5 0 17 50 2374500 2374533 0.023 40.1
"SNP_FB_0417196" "chr3B" 85.294 34 5 0 17 50 2374856 2374889 0.023 40.1
"SNP_FB_0417196" "chr3B" 85.294 34 5 0 17 50 3933534 3933501 0.023 40.1
"SNP_FB_0417196" "chr3B" 85.294 34 5 0 17 50 9559085 9559052 0.023 40.1
"SNP_FB_0417196" "chr3B" 85.294 34 5 0 17 50 18004954 18004987 0.023 40.1
"SNP_FB_0417196" "chr3B" 85.294 34 5 0 17 50 18005149 18005182 0.023 40.1
"SNP_FB_0417196" "chr3B" 85.294 34 5 0 16 49 21016247 21016280 0.023 40.1
"SNP_FB_0417196" "chr3B" 85.294 34 5 0 17 50 31493167 31493200 0.023 40.1
"SNP_FB_0417196" "chr3B" 84.848 33 5 0 17 49 7635624 7635592 0.079 38.3
"SNP_FB_0417196" "chr3B" 85.714 35 4 1 17 50 19592033 19592067 0.079 38.3
"SNP_FB_0417196" "chr3B" 84.848 33 5 0 17 49 21458594 21458562 0.079 38.3
"SNP_FB_0417196" "chr3B" 84.848 33 5 0 17 49 26742701 26742669 0.079 38.3
"SNP_FB_0417196" "chr3B" 100 20 0 0 16 35 1134437 1134456 0.079 37.4
"SNP_FB_0417196" "chr3B" 82.857 35 6 0 16 50 3133547 3133513 0.079 37.4
"SNP_FB_0417196" "chr3B" 86.667 30 4 0 17 46 26406115 26406144 0.079 37.4
"SNP_FB_0417196" "chr3B" 85.294 34 4 1 17 50 3239953 3239985 0.28 36.5
"SNP_FB_0417196" "chr3B" 84.375 32 5 0 17 48 9559439 9559408 0.28 36.5
"SNP_FB_0417196" "chr3B" 82.051 39 6 1 12 50 24845844 24845807 0.28 36.5
"SNP_FB_0417196" "chr3B" 82.051 39 6 1 12 50 24846229 24846192 0.28 36.5
"SNP_FB_0417196" "chr3B" 95.833 24 0 1 13 35 26769216 26769193 0.28 36.5
"SNP_FB_0417196" "chr3B" 81.081 37 7 0 12 48 27420030 27420066 0.28 36.5
"SNP_FB_0417196" "chr3B" 84.375 32 5 0 17 48 32373413 32373382 0.28 36.5
"SNP_FB_0417196" "chr3B" 100 19 0 0 17 35 1538440 1538458 0.28 35.6
"SNP_FB_0417196" "chr3B" 82.353 34 6 0 17 50 9268558 9268591 0.28 35.6
"SNP_FB_0417196" "chr3B" 100 19 0 0 17 35 9386451 9386433 0.28 35.6
"SNP_FB_0417196" "chr3B" 100 19 0 0 17 35 11381611 11381593 0.28 35.6
"SNP_FB_0417196" "chr3B" 100 19 0 0 17 35 11393368 11393350 0.28 35.6
"SNP_FB_0417196" "chr3B" 86.207 29 4 0 16 44 13003217 13003189 0.28 35.6
"SNP_FB_0417196" "chr3B" 82.353 34 6 0 17 50 13349796 13349763 0.28 35.6
"SNP_FB_0417196" "chr3B" 91.667 24 2 0 27 50 18592577 18592554 0.28 35.6
"SNP_FB_0417196" "chr3B" 100 19 0 0 17 35 23369819 23369801 0.28 35.6
"SNP_FB_0417196" "chr3B" 82.353 34 6 0 17 50 25089388 25089355 0.28 35.6
"SNP_FB_0417196" "chr3B" 82.353 34 6 0 17 50 27248301 27248334 0.28 35.6
"SNP_FB_0417196" "chr3B" 82.353 34 6 0 17 50 27434336 27434303 0.28 35.6
"SNP_FB_0417196" "chr3B" 82.353 34 6 0 17 50 27445110 27445077 0.28 35.6
"SNP_FB_0417196" "chr3B" 82.353 34 6 0 17 50 27544962 27544929 0.28 35.6
"SNP_FB_0417196" "chr3B" 100 19 0 0 17 35 28739376 28739394 0.28 35.6
"SNP_FB_0417196" "chr3B" 100 19 0 0 17 35 29531902 29531884 0.28 35.6
"SNP_FB_0417196" "chr3B" 82.353 34 6 0 17 50 31493521 31493554 0.28 35.6
"SNP_FB_0417196" "chr3B" 88.462 26 3 0 12 37 8872558 8872533 0.96 34.6
"SNP_FB_0417196" "chr3B" 95.238 21 1 0 15 35 32186994 32186974 0.96 34.6
"SNP_FB_0417196" "chr3B" 83.871 31 5 0 17 47 32373972 32373942 0.96 34.6
"SNP_FB_0417196" "chr3B" 91.304 23 2 0 15 37 5966379 5966357 0.96 33.7
"SNP_FB_0417196" "chr3B" 81.818 33 6 0 17 49 7635987 7635955 0.96 33.7
"SNP_FB_0417196" "chr3B" 100 18 0 0 18 35 14506471 14506454 0.96 33.7
"SNP_FB_0417196" "chr3B" 100 18 0 0 17 34 26500388 26500405 0.96 33.7
"SNP_FB_0417196" "chr3B" 88 25 3 0 1 25 5389146 5389122 3.4 32.8
"SNP_FB_0417196" "chr3B" 88 25 3 0 11 35 13396705 13396729 3.4 32.8
"SNP_FB_0417196" "chr3B" 95 20 1 0 17 36 14541841 14541860 3.4 32.8
"SNP_FB_0417196" "chr3B" 95 20 1 0 12 31 19494787 19494768 3.4 32.8
"SNP_FB_0417196" "chr3B" 100 17 0 0 15 31 2510774 2510758 3.4 31.9
"SNP_FB_0417196" "chr3B" 100 17 0 0 2 18 2603524 2603540 3.4 31.9
"SNP_FB_0417196" "chr3B" 82.353 34 5 1 17 50 2943194 2943162 3.4 31.9
"SNP_FB_0417196" "chr3B" 81.25 32 6 0 19 50 3933157 3933188 3.4 31.9
"SNP_FB_0417196" "chr3B" 82.353 34 5 1 17 50 6391901 6391869 3.4 31.9
"SNP_FB_0417196" "chr3B" 90.909 22 2 0 14 35 9386099 9386078 3.4 31.9
"SNP_FB_0417196" "chr3B" 100 17 0 0 15 31 10038892 10038908 3.4 31.9
"SNP_FB_0417196" "chr3B" 100 17 0 0 15 31 11648954 11648938 3.4 31.9
"SNP_FB_0417196" "chr3B" 100 17 0 0 15 31 11661257 11661241 3.4 31.9
"SNP_FB_0417196" "chr3B" 82.353 34 5 1 17 50 14541488 14541520 3.4 31.9
"SNP_FB_0417196" "chr3B" 82.353 34 5 1 17 49 18806492 18806525 3.4 31.9
"SNP_FB_0417196" "chr3B" 100 17 0 0 17 33 30277958 30277974 3.4 31.9
"SNP_FB_0417196" "chr3B" 81.25 32 6 0 17 48 30378130 30378161 3.4 31.9
"SNP_FB_0417196" "chr4B" 97.059 34 1 0 17 50 24623039 24623006 8.42e-08 58.1
"SNP_FB_0417196" "chr4B" 94.444 36 2 0 15 50 992511 992476 8.42e-08 57.2
"SNP_FB_0417196" "chr4B" 94.286 35 2 0 16 50 15592307 15592273 2.94e-07 55.4
"SNP_FB_0417196" "chr4B" 94.286 35 2 0 16 50 16464422 16464456 2.94e-07 55.4
"SNP_FB_0417196" "chr4B" 94.286 35 2 0 16 50 17230024 17230058 2.94e-07 55.4
"SNP_FB_0417196" "chr4B" 89.744 39 4 0 12 50 1787965 1788003 1.03e-06 53.6
"SNP_FB_0417196" "chr4B" 94.118 34 2 0 16 49 24342971 24343004 1.03e-06 53.6
"SNP_FB_0417196" "chr4B" 91.176 34 3 0 17 50 13138155 13138122 4.36e-05 49.1
"SNP_FB_0417196" "chr4B" 91.176 34 3 0 17 50 13673696 13673663 4.36e-05 49.1
"SNP_FB_0417196" "chr4B" 91.176 34 3 0 17 50 15204585 15204552 4.36e-05 49.1
"SNP_FB_0417196" "chr4B" 91.176 34 3 0 17 50 17230608 17230641 4.36e-05 49.1
"SNP_FB_0417196" "chr4B" 91.176 34 3 0 17 50 21098363 21098330 4.36e-05 49.1
"SNP_FB_0417196" "chr4B" 91.176 34 3 0 17 50 24343327 24343360 4.36e-05 49.1
"SNP_FB_0417196" "chr4B" 93.548 31 2 0 17 47 1523240 1523270 4.36e-05 48.2
"SNP_FB_0417196" "chr4B" 88.235 34 4 0 17 50 18776793 18776826 0.000531 44.6
"SNP_FB_0417196" "chr4B" 88.235 34 4 0 17 50 23949615 23949582 0.000531 44.6
"SNP_FB_0417196" "chr4B" 88.235 34 4 0 17 50 24365654 24365687 0.000531 44.6
"SNP_FB_0417196" "chr4B" 86.111 36 5 0 14 49 6603260 6603295 0.002 43.7
"SNP_FB_0417196" "chr4B" 86.111 36 5 0 15 50 24623395 24623360 0.002 43.7
"SNP_FB_0417196" "chr4B" 87.879 33 4 0 17 49 873121 873089 0.002 42.8
"SNP_FB_0417196" "chr4B" 85.714 42 4 2 7 48 4973677 4973638 0.002 42.8
"SNP_FB_0417196" "chr4B" 85.714 35 5 0 14 48 16882155 16882121 0.006 41.9
"SNP_FB_0417196" "chr4B" 85.714 35 5 0 16 50 21098716 21098682 0.006 41.9
"SNP_FB_0417196" "chr4B" 85.714 35 5 0 16 50 23890077 23890043 0.006 41.9
"SNP_FB_0417196" "chr4B" 87.5 32 4 0 17 48 1523597 1523628 0.006 41
"SNP_FB_0417196" "chr4B" 88.235 34 3 1 17 49 6162167 6162200 0.006 41
"SNP_FB_0417196" "chr4B" 87.5 32 4 0 19 50 17079827 17079858 0.006 41
"SNP_FB_0417196" "chr4B" 85.294 34 5 0 17 50 656962 656929 0.023 40.1
"SNP_FB_0417196" "chr4B" 85.294 34 5 0 17 50 872768 872735 0.023 40.1
"SNP_FB_0417196" "chr4B" 85.294 34 5 0 17 50 2032874 2032841 0.023 40.1
"SNP_FB_0417196" "chr4B" 85.294 34 5 0 17 50 4293738 4293771 0.023 40.1
"SNP_FB_0417196" "chr4B" 89.655 29 3 0 19 47 9964615 9964587 0.023 40.1
"SNP_FB_0417196" "chr4B" 85.294 34 5 0 17 50 15203528 15203495 0.023 40.1
"SNP_FB_0417196" "chr4B" 85.294 34 5 0 17 50 15204026 15203993 0.023 40.1
"SNP_FB_0417196" "chr4B" 85.294 34 5 0 17 50 15219921 15219888 0.023 40.1
"SNP_FB_0417196" "chr4B" 85.294 34 5 0 17 50 15895893 15895860 0.023 40.1
"SNP_FB_0417196" "chr4B" 85.294 34 5 0 17 50 17079230 17079263 0.023 40.1
"SNP_FB_0417196" "chr4B" 85.294 34 5 0 17 50 21902862 21902895 0.023 40.1
"SNP_FB_0417196" "chr4B" 84.848 33 5 0 17 49 3519333 3519301 0.079 38.3
"SNP_FB_0417196" "chr4B" 83.333 42 5 2 10 50 6167156 6167116 0.079 38.3
"SNP_FB_0417196" "chr4B" 81.579 38 7 0 12 49 13673045 13673082 0.079 38.3
"SNP_FB_0417196" "chr4B" 84.848 33 5 0 17 49 24366008 24366040 0.079 38.3
"SNP_FB_0417196" "chr4B" 82.857 35 6 0 15 49 12150995 12151029 0.079 37.4
"SNP_FB_0417196" "chr4B" 83.784 37 5 1 14 50 16854388 16854353 0.079 37.4
"SNP_FB_0417196" "chr4B" 81.081 37 7 0 14 50 12642892 12642928 0.28 36.5
"SNP_FB_0417196" "chr4B" 84.375 32 5 0 17 48 13138509 13138478 0.28 36.5
"SNP_FB_0417196" "chr4B" 95.455 22 1 0 14 35 16855129 16855108 0.28 36.5
"SNP_FB_0417196" "chr4B" 95.455 22 1 0 16 37 18240645 18240624 0.28 36.5
"SNP_FB_0417196" "chr4B" 95.455 22 1 0 16 37 18269853 18269832 0.28 36.5
"SNP_FB_0417196" "chr4B" 82.353 34 6 0 17 50 12135841 12135808 0.28 35.6
"SNP_FB_0417196" "chr4B" 82.353 34 6 0 17 50 16561643 16561610 0.28 35.6
"SNP_FB_0417196" "chr4B" 82.353 34 6 0 17 50 16561955 16561922 0.28 35.6
"SNP_FB_0417196" "chr4B" 91.667 24 2 0 17 40 17230379 17230402 0.28 35.6
"SNP_FB_0417196" "chr4B" 82.353 34 6 0 17 50 18776349 18776382 0.28 35.6
"SNP_FB_0417196" "chr4B" 100 19 0 0 17 35 18973586 18973568 0.28 35.6
"SNP_FB_0417196" "chr4B" 100 19 0 0 17 35 19623421 19623403 0.28 35.6
"SNP_FB_0417196" "chr4B" 100 19 0 0 17 35 21116991 21116973 0.28 35.6
"SNP_FB_0417196" "chr4B" 82.353 34 6 0 17 50 21421686 21421653 0.28 35.6
"SNP_FB_0417196" "chr4B" 95.238 21 1 0 15 35 19649074 19649054 0.96 34.6
"SNP_FB_0417196" "chr4B" 91.304 23 2 0 14 36 3397996 3397974 0.96 33.7
"SNP_FB_0417196" "chr4B" 80 35 7 0 14 48 5345533 5345499 3.4 32.8
"SNP_FB_0417196" "chr4B" 95 20 1 0 16 35 10902556 10902537 3.4 32.8
"SNP_FB_0417196" "chr4B" 88 25 3 0 11 35 18988025 18988001 3.4 32.8
"SNP_FB_0417196" "chr4B" 95 20 1 0 17 36 24242705 24242724 3.4 32.8
"SNP_FB_0417196" "chr4B" 81.081 37 6 1 14 50 24770636 24770601 3.4 32.8
"SNP_FB_0417196" "chr4B" 100 17 0 0 1 17 2675984 2676000 3.4 31.9
"SNP_FB_0417196" "chr4B" 90.909 22 2 0 14 35 8356623 8356644 3.4 31.9
"SNP_FB_0417196" "chr4B" 100 17 0 0 17 33 10816498 10816482 3.4 31.9
"SNP_FB_0417196" "chr7B" 97.059 34 1 0 17 50 2597776 2597809 8.42e-08 58.1
"SNP_FB_0417196" "chr7B" 97.059 34 1 0 17 50 2598378 2598411 8.42e-08 58.1
"SNP_FB_0417196" "chr7B" 97.059 34 1 0 17 50 2598980 2599013 8.42e-08 58.1
"SNP_FB_0417196" "chr7B" 97.059 34 1 0 17 50 2599933 2599966 8.42e-08 58.1
"SNP_FB_0417196" "chr7B" 97.059 34 1 0 17 50 2600535 2600568 8.42e-08 58.1
"SNP_FB_0417196" "chr7B" 91.892 37 3 0 14 50 11267028 11266992 1.03e-06 54.5
"SNP_FB_0417196" "chr7B" 96.875 32 1 0 17 48 21762181 21762212 1.03e-06 54.5
"SNP_FB_0417196" "chr7B" 89.744 39 4 0 12 50 1383511 1383473 1.03e-06 53.6
"SNP_FB_0417196" "chr7B" 94.118 34 2 0 17 50 4742123 4742090 1.03e-06 53.6
"SNP_FB_0417196" "chr7B" 94.118 34 2 0 17 50 15172336 15172369 1.03e-06 53.6
"SNP_FB_0417196" "chr7B" 94.118 34 2 0 17 50 21532287 21532320 1.03e-06 53.6
"SNP_FB_0417196" "chr7B" 93.939 33 2 0 17 49 2599331 2599363 3.58e-06 51.8
"SNP_FB_0417196" "chr7B" 93.939 33 2 0 17 49 2600886 2600918 3.58e-06 51.8
"SNP_FB_0417196" "chr7B" 87.5 40 5 0 11 50 10467338 10467377 1.25e-05 50.9
"SNP_FB_0417196" "chr7B" 91.176 34 3 0 17 50 2957757 2957724 4.36e-05 49.1
"SNP_FB_0417196" "chr7B" 91.176 34 3 0 17 50 4411090 4411123 4.36e-05 49.1
"SNP_FB_0417196" "chr7B" 91.176 34 3 0 17 50 11673758 11673791 4.36e-05 49.1
"SNP_FB_0417196" "chr7B" 88.235 34 4 0 17 50 2782951 2782918 0.000531 44.6
"SNP_FB_0417196" "chr7B" 88.235 34 4 0 17 50 2849368 2849335 0.000531 44.6
"SNP_FB_0417196" "chr7B" 88.235 34 4 0 17 50 16191962 16191995 0.000531 44.6
"SNP_FB_0417196" "chr7B" 88.235 34 4 0 17 50 16599967 16600000 0.000531 44.6
"SNP_FB_0417196" "chr7B" 84.211 38 6 0 13 50 21761820 21761857 0.002 42.8
"SNP_FB_0417196" "chr7B" 87.5 32 4 0 17 48 4742480 4742449 0.006 41
"SNP_FB_0417196" "chr7B" 79.592 49 9 1 2 50 21812380 21812427 0.006 41
"SNP_FB_0417196" "chr7B" 85.294 34 5 0 17 50 16191606 16191639 0.023 40.1
"SNP_FB_0417196" "chr7B" 95.652 23 1 0 15 37 4738789 4738767 0.079 38.3
"SNP_FB_0417196" "chr7B" 80 45 8 1 6 50 18591676 18591719 0.079 38.3
"SNP_FB_0417196" "chr7B" 84.848 33 5 0 17 49 23168295 23168263 0.079 38.3
"SNP_FB_0417196" "chr7B" 84.375 32 5 0 17 48 14237884 14237915 0.28 36.5
"SNP_FB_0417196" "chr7B" 85.294 34 4 1 17 50 16661978 16661946 0.28 36.5
"SNP_FB_0417196" "chr7B" 85.294 34 4 1 17 50 21142962 21142994 0.28 36.5
"SNP_FB_0417196" "chr7B" 85.294 34 4 1 17 50 23168647 23168615 0.28 36.5
"SNP_FB_0417196" "chr7B" 86.207 29 4 0 10 38 1320756 1320728 0.28 35.6
"SNP_FB_0417196" "chr7B" 82.353 34 6 0 17 50 1872601 1872634 0.28 35.6
"SNP_FB_0417196" "chr7B" 82.353 34 6 0 17 50 7780866 7780899 0.28 35.6
"SNP_FB_0417196" "chr7B" 100 19 0 0 17 35 11297824 11297806 0.28 35.6
"SNP_FB_0417196" "chr7B" 100 19 0 0 17 35 13136917 13136899 0.28 35.6
"SNP_FB_0417196" "chr7B" 100 19 0 0 17 35 13136988 13136970 0.28 35.6
"SNP_FB_0417196" "chr7B" 100 19 0 0 17 35 13137289 13137271 0.28 35.6
"SNP_FB_0417196" "chr7B" 100 19 0 0 17 35 16489643 16489661 0.28 35.6
"SNP_FB_0417196" "chr7B" 100 19 0 0 17 35 16506013 16506031 0.28 35.6
"SNP_FB_0417196" "chr7B" 84.848 33 4 1 17 49 23031172 23031141 0.96 34.6
"SNP_FB_0417196" "chr7B" 91.304 23 2 0 13 35 3201030 3201008 0.96 33.7
"SNP_FB_0417196" "chr7B" 91.304 23 2 0 13 35 11448465 11448487 0.96 33.7
"SNP_FB_0417196" "chr7B" 81.818 33 6 0 17 49 11796070 11796038 0.96 33.7
"SNP_FB_0417196" "chr7B" 84.375 32 4 1 19 50 1556311 1556281 3.4 32.8
"SNP_FB_0417196" "chr7B" 95 20 1 0 17 36 14952106 14952087 3.4 32.8
"SNP_FB_0417196" "chr7B" 88.889 27 2 1 10 35 17814508 17814482 3.4 32.8
"SNP_FB_0417196" "chr7B" 95 20 1 0 16 35 19255407 19255426 3.4 32.8
"SNP_FB_0417196" "chr7B" 95 20 1 0 16 35 22022958 22022939 3.4 32.8
"SNP_FB_0417196" "chr7B" 82.353 34 5 1 17 50 12129054 12129022 3.4 31.9
"SNP_FB_0417196" "chr7B" 100 17 0 0 19 35 20297104 20297120 3.4 31.9
"SNP_FB_0417196" "chr7B" 100 17 0 0 16 32 22651133 22651149 3.4 31.9
"SNP_FB_0417196" "chr13B" 97.059 34 1 0 17 50 5847642 5847609 8.42e-08 58.1
"SNP_FB_0417196" "chr13B" 96.97 33 1 0 17 49 5847997 5847965 2.94e-07 56.3
"SNP_FB_0417196" "chr13B" 92.105 38 3 0 13 50 28231222 28231185 2.94e-07 56.3
"SNP_FB_0417196" "chr13B" 90 40 4 0 11 50 27397677 27397638 2.94e-07 55.4
"SNP_FB_0417196" "chr13B" 94.286 35 2 0 16 50 34632573 34632539 2.94e-07 55.4
"SNP_FB_0417196" "chr13B" 91.892 37 3 0 14 50 14192367 14192331 1.03e-06 54.5
"SNP_FB_0417196" "chr13B" 91.892 37 3 0 14 50 14192723 14192687 1.03e-06 54.5
"SNP_FB_0417196" "chr13B" 91.892 37 3 0 14 50 28230866 28230830 1.03e-06 54.5
"SNP_FB_0417196" "chr13B" 94.118 34 2 0 17 50 8998131 8998164 1.03e-06 53.6
"SNP_FB_0417196" "chr13B" 94.118 34 2 0 17 50 31229960 31229927 1.03e-06 53.6
"SNP_FB_0417196" "chr13B" 91.429 35 3 0 16 50 10422615 10422581 1.25e-05 50.9
"SNP_FB_0417196" "chr13B" 91.429 35 3 0 16 50 12225670 12225704 1.25e-05 50.9
"SNP_FB_0417196" "chr13B" 89.189 37 4 0 14 50 37041082 37041118 1.25e-05 50
"SNP_FB_0417196" "chr13B" 91.176 34 3 0 17 50 10042650 10042683 4.36e-05 49.1
"SNP_FB_0417196" "chr13B" 91.176 34 3 0 17 50 31230317 31230284 4.36e-05 49.1
"SNP_FB_0417196" "chr13B" 91.176 34 3 0 17 50 34632214 34632181 4.36e-05 49.1
"SNP_FB_0417196" "chr13B" 91.176 34 3 0 17 50 37973324 37973291 4.36e-05 49.1
"SNP_FB_0417196" "chr13B" 93.548 31 2 0 19 49 5847572 5847542 4.36e-05 48.2
"SNP_FB_0417196" "chr13B" 88.889 36 4 0 14 49 27397317 27397282 4.36e-05 48.2
"SNP_FB_0417196" "chr13B" 90.909 33 3 0 17 49 261718 261750 0.000152 47.3
"SNP_FB_0417196" "chr13B" 90.909 33 3 0 17 49 275014 275046 0.000152 47.3
"SNP_FB_0417196" "chr13B" 86.842 38 5 0 12 49 3936359 3936396 0.000152 47.3
"SNP_FB_0417196" "chr13B" 88.571 35 4 0 16 50 10543457 10543423 0.000152 46.4
"SNP_FB_0417196" "chr13B" 88.235 34 4 0 17 50 3930981 3930948 0.000531 44.6
"SNP_FB_0417196" "chr13B" 88.235 34 4 0 17 50 7163990 7163957 0.000531 44.6
"SNP_FB_0417196" "chr13B" 88.235 34 4 0 17 50 17346453 17346420 0.000531 44.6
"SNP_FB_0417196" "chr13B" 88.235 34 4 0 17 50 17346808 17346775 0.000531 44.6
"SNP_FB_0417196" "chr13B" 88.235 34 4 0 15 48 21482092 21482125 0.000531 44.6
"SNP_FB_0417196" "chr13B" 88.235 34 4 0 17 50 21825134 21825101 0.000531 44.6
"SNP_FB_0417196" "chr13B" 88.235 34 4 0 17 50 31412251 31412284 0.000531 44.6
"SNP_FB_0417196" "chr13B" 88.235 34 4 0 17 50 31412970 31412937 0.000531 44.6
"SNP_FB_0417196" "chr13B" 86.111 36 5 0 15 50 11050966 11050931 0.002 43.7
"SNP_FB_0417196" "chr13B" 87.879 33 4 0 17 49 929779 929811 0.002 42.8
"SNP_FB_0417196" "chr13B" 87.879 33 4 0 17 49 941043 941075 0.002 42.8
"SNP_FB_0417196" "chr13B" 84.211 38 6 0 13 50 8929078 8929115 0.002 42.8
"SNP_FB_0417196" "chr13B" 87.879 33 4 0 17 49 31412616 31412584 0.002 42.8
"SNP_FB_0417196" "chr13B" 83.784 37 6 0 14 50 10422261 10422225 0.006 41
"SNP_FB_0417196" "chr13B" 87.5 32 4 0 17 48 10612744 10612775 0.006 41
"SNP_FB_0417196" "chr13B" 87.5 32 4 0 17 48 18795996 18795965 0.006 41
"SNP_FB_0417196" "chr13B" 87.5 32 4 0 15 46 18796352 18796321 0.006 41
"SNP_FB_0417196" "chr13B" 87.5 32 4 0 17 48 21825845 21825814 0.006 41
"SNP_FB_0417196" "chr13B" 87.5 32 4 0 19 50 38862975 38863006 0.006 41
"SNP_FB_0417196" "chr13B" 85.294 34 5 0 17 50 930133 930166 0.023 40.1
"SNP_FB_0417196" "chr13B" 85.294 34 5 0 17 50 941397 941430 0.023 40.1
"SNP_FB_0417196" "chr13B" 85.294 34 5 0 13 46 3140513 3140546 0.023 40.1
"SNP_FB_0417196" "chr13B" 85.294 34 5 0 17 50 3931333 3931300 0.023 40.1
"SNP_FB_0417196" "chr13B" 85.294 34 5 0 17 50 6648792 6648825 0.023 40.1
"SNP_FB_0417196" "chr13B" 85.294 34 5 0 17 50 6672415 6672448 0.023 40.1
"SNP_FB_0417196" "chr13B" 85.294 34 5 0 17 50 8929422 8929455 0.023 40.1
"SNP_FB_0417196" "chr13B" 85.294 34 5 0 17 50 10044421 10044388 0.023 40.1
"SNP_FB_0417196" "chr13B" 85.294 34 5 0 17 50 19820527 19820560 0.023 40.1
"SNP_FB_0417196" "chr13B" 85.294 34 5 0 17 50 32218058 32218091 0.023 40.1
"SNP_FB_0417196" "chr13B" 85.294 34 5 0 17 50 34625929 34625962 0.023 40.1
"SNP_FB_0417196" "chr13B" 80.488 41 8 0 10 50 2058670 2058710 0.023 39.2
"SNP_FB_0417196" "chr13B" 84.848 33 5 0 17 49 261362 261394 0.079 38.3
"SNP_FB_0417196" "chr13B" 84.848 33 5 0 17 49 274658 274690 0.079 38.3
"SNP_FB_0417196" "chr13B" 84.848 33 5 0 17 49 17445261 17445293 0.079 38.3
"SNP_FB_0417196" "chr13B" 86.667 30 4 0 17 46 5605850 5605879 0.079 37.4
"SNP_FB_0417196" "chr13B" 82.857 35 6 0 16 50 11527902 11527868 0.079 37.4
"SNP_FB_0417196" "chr13B" 100 20 0 0 17 36 17047942 17047961 0.079 37.4
"SNP_FB_0417196" "chr13B" 92 25 2 0 11 35 31514067 31514043 0.079 37.4
"SNP_FB_0417196" "chr13B" 82.353 34 6 0 17 50 15876556 15876589 0.28 35.6
"SNP_FB_0417196" "chr13B" 82.353 34 6 0 17 50 19820882 19820915 0.28 35.6
"SNP_FB_0417196" "chr13B" 100 19 0 0 17 35 24628838 24628820 0.28 35.6
"SNP_FB_0417196" "chr13B" 100 19 0 0 13 31 31987432 31987450 0.28 35.6
"SNP_FB_0417196" "chr13B" 82.353 34 6 0 17 50 35668946 35668979 0.28 35.6
"SNP_FB_0417196" "chr13B" 95.238 21 1 0 17 37 12772533 12772513 0.96 34.6
"SNP_FB_0417196" "chr13B" 95.238 21 1 0 17 37 19497455 19497435 0.96 34.6
"SNP_FB_0417196" "chr13B" 95.238 21 1 0 11 31 31580287 31580267 0.96 34.6
"SNP_FB_0417196" "chr13B" 91.304 23 2 0 13 35 6376680 6376702 0.96 33.7
"SNP_FB_0417196" "chr13B" 81.818 33 6 0 17 49 14515945 14515913 0.96 33.7
"SNP_FB_0417196" "chr13B" 91.304 23 2 0 13 35 33030292 33030314 0.96 33.7
"SNP_FB_0417196" "chr13B" 91.304 23 2 0 13 35 33042432 33042454 0.96 33.7
"SNP_FB_0417196" "chr13B" 91.304 23 2 0 13 35 33280409 33280387 0.96 33.7
"SNP_FB_0417196" "chr13B" 91.304 23 2 0 14 36 36848001 36848023 0.96 33.7
"SNP_FB_0417196" "chr13B" 80 35 7 0 16 50 4792104 4792138 3.4 32.8
"SNP_FB_0417196" "chr13B" 95 20 1 0 16 35 8720522 8720541 3.4 32.8
"SNP_FB_0417196" "chr13B" 95 20 1 0 17 36 12541354 12541373 3.4 32.8
"SNP_FB_0417196" "chr13B" 95 20 1 0 16 35 16450829 16450810 3.4 32.8
"SNP_FB_0417196" "chr13B" 88 25 3 0 11 35 19079581 19079605 3.4 32.8
"SNP_FB_0417196" "chr13B" 95 20 1 0 16 35 19092762 19092743 3.4 32.8
"SNP_FB_0417196" "chr13B" 88 25 3 0 11 35 23698797 23698773 3.4 32.8
"SNP_FB_0417196" "chr13B" 88 25 3 0 11 35 24219943 24219967 3.4 32.8
"SNP_FB_0417196" "chr13B" 79.487 39 6 1 10 48 36104149 36104185 3.4 32.8
"SNP_FB_0417196" "chr13B" 81.25 32 6 0 17 48 2059384 2059415 3.4 31.9
"SNP_FB_0417196" "chr13B" 78.378 37 8 0 14 50 7011294 7011330 3.4 31.9
"SNP_FB_0417196" "chr13B" 85.185 27 4 0 9 35 29382281 29382307 3.4 31.9
"SNP_FB_0417196" "chr13B" 90.909 22 2 0 14 35 34662146 34662125 3.4 31.9
"SNP_FB_0417196" "chr14B" 97.059 34 1 0 17 50 11294310 11294277 8.42e-08 58.1
"SNP_FB_0417196" "chr14B" 97.059 34 1 0 17 50 11296346 11296313 8.42e-08 58.1
"SNP_FB_0417196" "chr14B" 94.286 35 2 0 16 50 8637728 8637694 2.94e-07 55.4
"SNP_FB_0417196" "chr14B" 94.286 35 2 0 16 50 9163717 9163751 2.94e-07 55.4
"SNP_FB_0417196" "chr14B" 94.118 34 2 0 17 50 9164074 9164107 1.03e-06 53.6
"SNP_FB_0417196" "chr14B" 94.118 34 2 0 17 50 16651990 16651957 1.03e-06 53.6
"SNP_FB_0417196" "chr14B" 94.118 34 2 0 17 50 28316188 28316221 1.03e-06 53.6
"SNP_FB_0417196" "chr14B" 89.474 38 4 0 13 50 11296703 11296666 3.58e-06 51.8
"SNP_FB_0417196" "chr14B" 87.5 40 5 0 9 48 2272619 2272580 1.25e-05 50.9
"SNP_FB_0417196" "chr14B" 91.176 34 3 0 17 50 3416103 3416136 4.36e-05 49.1
"SNP_FB_0417196" "chr14B" 91.176 34 3 0 16 49 11031257 11031290 4.36e-05 49.1
"SNP_FB_0417196" "chr14B" 88.889 36 4 0 14 49 2272259 2272224 4.36e-05 48.2
"SNP_FB_0417196" "chr14B" 90.909 33 3 0 17 49 14418692 14418724 0.000152 47.3
"SNP_FB_0417196" "chr14B" 90.909 33 3 0 17 49 28559206 28559238 0.000152 47.3
"SNP_FB_0417196" "chr14B" 90.625 32 3 0 17 48 25791951 25791982 0.000531 45.5
"SNP_FB_0417196" "chr14B" 88.235 34 4 0 17 50 4005994 4005961 0.000531 44.6
"SNP_FB_0417196" "chr14B" 88.235 34 4 0 17 50 8849110 8849143 0.000531 44.6
"SNP_FB_0417196" "chr14B" 88.235 34 4 0 17 50 9174708 9174675 0.000531 44.6
"SNP_FB_0417196" "chr14B" 88.235 34 4 0 17 50 19212167 19212134 0.000531 44.6
"SNP_FB_0417196" "chr14B" 88.235 34 4 0 17 50 19212617 19212584 0.000531 44.6
"SNP_FB_0417196" "chr14B" 88.235 34 4 0 17 50 25791595 25791628 0.000531 44.6
"SNP_FB_0417196" "chr14B" 88.235 34 4 0 17 50 28775323 28775290 0.000531 44.6
"SNP_FB_0417196" "chr14B" 88.235 34 4 0 17 50 30074108 30074141 0.000531 44.6
"SNP_FB_0417196" "chr14B" 86.111 36 5 0 15 50 8152552 8152587 0.002 43.7
"SNP_FB_0417196" "chr14B" 90.323 31 3 0 19 49 18990824 18990854 0.002 43.7
"SNP_FB_0417196" "chr14B" 87.879 33 4 0 18 50 4006350 4006318 0.002 42.8
"SNP_FB_0417196" "chr14B" 87.879 33 4 0 17 49 16699464 16699496 0.002 42.8
"SNP_FB_0417196" "chr14B" 92.857 28 2 0 8 35 21970233 21970206 0.002 42.8
"SNP_FB_0417196" "chr14B" 81.818 44 6 1 7 50 847993 848034 0.006 41.9
"SNP_FB_0417196" "chr14B" 85.714 35 5 0 16 50 3392668 3392702 0.006 41.9
"SNP_FB_0417196" "chr14B" 87.5 32 4 0 17 48 2461957 2461926 0.006 41
"SNP_FB_0417196" "chr14B" 87.5 32 4 0 19 50 14303496 14303527 0.006 41
"SNP_FB_0417196" "chr14B" 85.294 34 5 0 17 50 7750884 7750917 0.023 40.1
"SNP_FB_0417196" "chr14B" 86.111 36 4 1 15 50 8504283 8504249 0.023 40.1
"SNP_FB_0417196" "chr14B" 85.294 34 5 0 17 50 12833631 12833598 0.023 40.1
"SNP_FB_0417196" "chr14B" 85.294 34 5 0 17 50 14418338 14418371 0.023 40.1
"SNP_FB_0417196" "chr14B" 85.294 34 5 0 17 50 16721665 16721698 0.023 40.1
"SNP_FB_0417196" "chr14B" 85.294 34 5 0 17 50 27314709 27314742 0.023 40.1
"SNP_FB_0417196" "chr14B" 100 21 0 0 15 35 17745521 17745501 0.023 39.2
"SNP_FB_0417196" "chr14B" 84.848 33 5 0 17 49 16651355 16651323 0.079 38.3
"SNP_FB_0417196" "chr14B" 89.286 28 3 0 8 35 21970712 21970685 0.079 38.3
"SNP_FB_0417196" "chr14B" 80.952 42 7 1 9 50 697215 697175 0.079 37.4
"SNP_FB_0417196" "chr14B" 92 25 2 0 11 35 3495963 3495987 0.079 37.4
"SNP_FB_0417196" "chr14B" 79.545 44 7 1 5 48 6518862 6518821 0.079 37.4
"SNP_FB_0417196" "chr14B" 82.051 39 5 1 10 48 18991183 18991219 0.079 37.4
"SNP_FB_0417196" "chr14B" 100 20 0 0 16 35 21383451 21383432 0.079 37.4
"SNP_FB_0417196" "chr14B" 100 20 0 0 16 35 22143860 22143841 0.079 37.4
"SNP_FB_0417196" "chr14B" 85.294 34 4 1 17 50 8503576 8503544 0.28 36.5
"SNP_FB_0417196" "chr14B" 85.294 34 4 1 17 50 8503928 8503896 0.28 36.5
"SNP_FB_0417196" "chr14B" 85.294 34 4 1 17 50 18993220 18993188 0.28 36.5
"SNP_FB_0417196" "chr14B" 88.889 27 3 0 10 36 19239421 19239447 0.28 36.5
"SNP_FB_0417196" "chr14B" 85.294 34 4 1 17 50 22364311 22364279 0.28 36.5
"SNP_FB_0417196" "chr14B" 80.488 41 6 1 10 50 28774696 28774658 0.28 36.5
"SNP_FB_0417196" "chr14B" 100 19 0 0 17 35 13202125 13202107 0.28 35.6
"SNP_FB_0417196" "chr14B" 95.238 21 1 0 16 36 23329448 23329468 0.96 34.6
"SNP_FB_0417196" "chr14B" 91.304 23 2 0 13 35 3551812 3551834 0.96 33.7
"SNP_FB_0417196" "chr14B" 91.304 23 2 0 13 35 13353036 13353014 0.96 33.7
"SNP_FB_0417196" "chr14B" 100 18 0 0 14 31 22089140 22089123 0.96 33.7
"SNP_FB_0417196" "chr14B" 95 20 1 0 16 35 13340116 13340097 3.4 32.8
"SNP_FB_0417196" "chr14B" 95 20 1 0 16 35 13603051 13603070 3.4 32.8
"SNP_FB_0417196" "chr14B" 95 20 1 0 12 31 19702760 19702779 3.4 32.8
"SNP_FB_0417196" "chr14B" 95 20 1 0 16 35 24985492 24985511 3.4 32.8
"SNP_FB_0417196" "chr14B" 95 20 1 0 16 35 26722875 26722894 3.4 32.8
"SNP_FB_0417196" "chr14B" 95 20 1 0 16 35 26734567 26734586 3.4 32.8
"SNP_FB_0417196" "chr14B" 90.909 22 2 0 10 31 11162857 11162878 3.4 31.9
"SNP_FB_0417196" "chr14B" 90.909 22 2 0 10 31 11176079 11176100 3.4 31.9
"SNP_FB_0417196" "chr14B" 100 17 0 0 1 17 15502706 15502690 3.4 31.9
"SNP_FB_0417196" "chr14B" 81.25 32 6 0 17 48 16722419 16722450 3.4 31.9
"SNP_FB_0417196" "chr14B" 90.909 22 2 0 14 35 17892914 17892935 3.4 31.9
"SNP_FB_0417196" "chr14B" 100 17 0 0 19 35 18201380 18201396 3.4 31.9
"SNP_FB_0417196" "chr14B" 82.353 34 5 1 17 50 18991913 18991881 3.4 31.9
"SNP_FB_0417196" "chr14B" 100 17 0 0 19 35 24270129 24270113 3.4 31.9
"SNP_FB_0417196" "chr14B" 78.378 37 8 0 14 50 24411672 24411636 3.4 31.9
"SNP_FB_0417196" "chr16B" 92.308 39 3 0 12 50 7235293 7235255 8.42e-08 58.1
"SNP_FB_0417196" "chr16B" 92.308 39 3 0 12 50 19523061 19523099 8.42e-08 58.1
"SNP_FB_0417196" "chr16B" 94.286 35 2 0 16 50 31911266 31911300 2.94e-07 55.4
"SNP_FB_0417196" "chr16B" 94.118 34 2 0 17 50 19523407 19523440 1.03e-06 53.6
"SNP_FB_0417196" "chr16B" 94.118 34 2 0 17 50 31383003 31382970 1.03e-06 53.6
"SNP_FB_0417196" "chr16B" 93.939 33 2 0 17 49 23281947 23281915 3.58e-06 51.8
"SNP_FB_0417196" "chr16B" 93.939 33 2 0 17 49 31911434 31911402 3.58e-06 51.8
"SNP_FB_0417196" "chr16B" 91.429 35 3 0 16 50 824938 824904 1.25e-05 50.9
"SNP_FB_0417196" "chr16B" 91.429 35 3 0 16 50 24907440 24907406 1.25e-05 50.9
"SNP_FB_0417196" "chr16B" 91.176 34 3 0 17 50 31384042 31384009 4.36e-05 49.1
"SNP_FB_0417196" "chr16B" 90.909 33 3 0 17 49 18401194 18401162 0.000152 47.3
"SNP_FB_0417196" "chr16B" 90.909 33 3 0 17 49 23297043 23297075 0.000152 47.3
"SNP_FB_0417196" "chr16B" 88.571 35 4 0 16 50 8171199 8171165 0.000152 46.4
"SNP_FB_0417196" "chr16B" 88.571 35 4 0 16 50 14203225 14203191 0.000152 46.4
"SNP_FB_0417196" "chr16B" 90.625 32 3 0 17 48 11248728 11248759 0.000531 45.5
"SNP_FB_0417196" "chr16B" 88.235 34 4 0 17 50 824581 824548 0.000531 44.6
"SNP_FB_0417196" "chr16B" 88.235 34 4 0 17 50 1087125 1087092 0.000531 44.6
"SNP_FB_0417196" "chr16B" 88.235 34 4 0 17 50 18400838 18400805 0.000531 44.6
"SNP_FB_0417196" "chr16B" 88.235 34 4 0 17 50 21878115 21878082 0.000531 44.6
"SNP_FB_0417196" "chr16B" 88.235 34 4 0 17 50 25444473 25444506 0.000531 44.6
"SNP_FB_0417196" "chr16B" 88.235 34 4 0 17 50 31707484 31707517 0.000531 44.6
"SNP_FB_0417196" "chr16B" 86.111 36 5 0 15 50 7854011 7854046 0.002 43.7
"SNP_FB_0417196" "chr16B" 87.879 33 4 0 17 49 14383067 14383099 0.002 42.8
"SNP_FB_0417196" "chr16B" 85.714 35 5 0 16 50 17186205 17186171 0.006 41.9
"SNP_FB_0417196" "chr16B" 85.294 34 5 0 17 50 3644861 3644894 0.023 40.1
"SNP_FB_0417196" "chr16B" 84.848 33 5 0 16 48 11231321 11231353 0.079 38.3
"SNP_FB_0417196" "chr16B" 84.848 33 5 0 17 49 25369433 25369401 0.079 38.3
"SNP_FB_0417196" "chr16B" 81.081 37 7 0 14 50 17139666 17139702 0.28 36.5
"SNP_FB_0417196" "chr16B" 95.455 22 1 0 14 35 19795472 19795493 0.28 36.5
"SNP_FB_0417196" "chr16B" 85.294 34 4 1 17 50 23281592 23281560 0.28 36.5
"SNP_FB_0417196" "chr16B" 85.294 34 4 1 17 50 23297398 23297430 0.28 36.5
"SNP_FB_0417196" "chr16B" 84.375 32 5 0 19 50 31707132 31707163 0.28 36.5
"SNP_FB_0417196" "chr16B" 82.353 34 6 0 17 50 6022470 6022503 0.28 35.6
"SNP_FB_0417196" "chr16B" 83.333 36 5 1 15 50 7406113 7406079 0.28 35.6
"SNP_FB_0417196" "chr16B" 83.333 36 5 1 15 50 7414070 7414036 0.28 35.6
"SNP_FB_0417196" "chr16B" 82.353 34 6 0 17 50 10456572 10456605 0.28 35.6
"SNP_FB_0417196" "chr16B" 100 19 0 0 17 35 15162805 15162787 0.28 35.6
"SNP_FB_0417196" "chr16B" 100 19 0 0 17 35 19968559 19968577 0.28 35.6
"SNP_FB_0417196" "chr16B" 91.667 24 2 0 12 35 20001894 20001871 0.28 35.6
"SNP_FB_0417196" "chr16B" 100 19 0 0 17 35 21673900 21673918 0.28 35.6
"SNP_FB_0417196" "chr16B" 91.304 23 2 0 13 35 194652 194674 0.96 33.7
"SNP_FB_0417196" "chr16B" 81.818 33 6 0 17 49 3644503 3644535 0.96 33.7
"SNP_FB_0417196" "chr16B" 81.818 33 6 0 17 49 7234934 7234902 0.96 33.7
"SNP_FB_0417196" "chr16B" 81.818 33 6 0 17 49 11225510 11225542 0.96 33.7
"SNP_FB_0417196" "chr16B" 91.304 23 2 0 13 35 14218600 14218622 0.96 33.7
"SNP_FB_0417196" "chr16B" 91.304 23 2 0 13 35 15161450 15161472 0.96 33.7
"SNP_FB_0417196" "chr16B" 91.304 23 2 0 13 35 19913560 19913582 0.96 33.7
"SNP_FB_0417196" "chr16B" 85.714 28 4 0 23 50 21208885 21208858 0.96 33.7
"SNP_FB_0417196" "chr16B" 95 20 1 0 16 35 6810969 6810950 3.4 32.8
"SNP_FB_0417196" "chr16B" 95 20 1 0 12 31 12798269 12798250 3.4 32.8
"SNP_FB_0417196" "chr16B" 88 25 3 0 11 35 20809807 20809783 3.4 32.8
"SNP_FB_0417196" "chr16B" 95 20 1 0 16 35 20878125 20878144 3.4 32.8
"SNP_FB_0417196" "chr16B" 95 20 1 0 16 35 20878258 20878277 3.4 32.8
"SNP_FB_0417196" "chr16B" 95 20 1 0 16 35 22816146 22816165 3.4 32.8
"SNP_FB_0417196" "chr16B" 100 17 0 0 18 34 7990738 7990754 3.4 31.9
"SNP_FB_0417196" "chr16B" 82.353 34 5 1 17 50 15771013 15770981 3.4 31.9
"SNP_FB_0417196" "chr16B" 100 17 0 0 17 33 22956618 22956634 3.4 31.9
"SNP_FB_0417196" "chr16B" 81.25 32 6 0 17 48 24907086 24907055 3.4 31.9
"SNP_FB_0417196" "chr17B" 97.059 34 1 0 17 50 3426664 3426697 8.42e-08 58.1
"SNP_FB_0417196" "chr17B" 97.059 34 1 0 17 50 20972998 20973031 8.42e-08 58.1
"SNP_FB_0417196" "chr17B" 97.059 34 1 0 17 50 20984513 20984546 8.42e-08 58.1
"SNP_FB_0417196" "chr17B" 94.286 35 2 0 16 50 24363513 24363479 2.94e-07 55.4
"SNP_FB_0417196" "chr17B" 94.118 34 2 0 17 50 3427376 3427409 1.03e-06 53.6
"SNP_FB_0417196" "chr17B" 94.118 34 2 0 16 49 7471157 7471190 1.03e-06 53.6
"SNP_FB_0417196" "chr17B" 94.118 34 2 0 17 50 8817442 8817475 1.03e-06 53.6
"SNP_FB_0417196" "chr17B" 94.118 34 2 0 17 50 8830550 8830583 1.03e-06 53.6
"SNP_FB_0417196" "chr17B" 94.118 34 2 0 17 50 20746824 20746791 1.03e-06 53.6
"SNP_FB_0417196" "chr17B" 94.118 34 2 0 17 50 20758966 20758933 1.03e-06 53.6
"SNP_FB_0417196" "chr17B" 94.118 34 2 0 17 50 27940224 27940257 1.03e-06 53.6
"SNP_FB_0417196" "chr17B" 93.939 33 2 0 17 49 494686 494654 3.58e-06 51.8
"SNP_FB_0417196" "chr17B" 93.939 33 2 0 17 49 495041 495009 3.58e-06 51.8
"SNP_FB_0417196" "chr17B" 93.939 33 2 0 16 48 9580894 9580862 3.58e-06 51.8
"SNP_FB_0417196" "chr17B" 93.939 33 2 0 17 49 19465109 19465077 3.58e-06 51.8
"SNP_FB_0417196" "chr17B" 91.429 35 3 0 16 50 13951721 13951687 1.25e-05 50.9
"SNP_FB_0417196" "chr17B" 93.75 32 2 0 17 48 3427022 3427053 1.25e-05 50
"SNP_FB_0417196" "chr17B" 91.176 34 3 0 17 50 6898187 6898220 4.36e-05 49.1
"SNP_FB_0417196" "chr17B" 91.176 34 3 0 15 48 13949284 13949317 4.36e-05 49.1
"SNP_FB_0417196" "chr17B" 91.176 34 3 0 17 50 24362975 24362942 4.36e-05 49.1
"SNP_FB_0417196" "chr17B" 91.176 34 3 0 17 50 29252921 29252954 4.36e-05 49.1
"SNP_FB_0417196" "chr17B" 91.176 34 3 0 17 50 29813245 29813212 4.36e-05 49.1
"SNP_FB_0417196" "chr17B" 88.889 36 4 0 15 50 5226689 5226724 4.36e-05 48.2
"SNP_FB_0417196" "chr17B" 88.889 36 4 0 15 50 8074253 8074218 4.36e-05 48.2
"SNP_FB_0417196" "chr17B" 90.909 33 3 0 17 49 594011 594043 0.000152 47.3
"SNP_FB_0417196" "chr17B" 90.909 33 3 0 17 49 13951369 13951337 0.000152 47.3
"SNP_FB_0417196" "chr17B" 90.625 32 3 0 19 50 14494734 14494765 0.000531 45.5
"SNP_FB_0417196" "chr17B" 88.235 34 4 0 17 50 9744568 9744535 0.000531 44.6
"SNP_FB_0417196" "chr17B" 88.235 34 4 0 17 50 27939869 27939902 0.000531 44.6
"SNP_FB_0417196" "chr17B" 88.235 34 4 0 17 50 29252550 29252583 0.000531 44.6
"SNP_FB_0417196" "chr17B" 82.927 41 7 0 10 50 13409656 13409616 0.002 43.7
"SNP_FB_0417196" "chr17B" 87.879 33 4 0 17 49 23656588 23656620 0.002 42.8
"SNP_FB_0417196" "chr17B" 87.879 33 4 0 17 49 30114405 30114437 0.002 42.8
"SNP_FB_0417196" "chr17B" 90 30 3 0 17 46 7471531 7471560 0.006 41.9
"SNP_FB_0417196" "chr17B" 87.5 32 4 0 17 48 16013298 16013267 0.006 41
"SNP_FB_0417196" "chr17B" 87.5 32 4 0 16 47 25240850 25240819 0.006 41
"SNP_FB_0417196" "chr17B" 87.5 32 4 0 17 48 30113971 30114002 0.006 41
"SNP_FB_0417196" "chr17B" 85.294 34 5 0 17 50 5227045 5227078 0.023 40.1
"SNP_FB_0417196" "chr17B" 85.294 34 5 0 17 50 5988081 5988114 0.023 40.1
"SNP_FB_0417196" "chr17B" 85.294 34 5 0 17 50 5988435 5988468 0.023 40.1
"SNP_FB_0417196" "chr17B" 85.294 34 5 0 17 50 9744926 9744893 0.023 40.1
"SNP_FB_0417196" "chr17B" 89.655 29 3 0 22 50 11811992 11811964 0.023 40.1
"SNP_FB_0417196" "chr17B" 85.294 34 5 0 17 50 16175840 16175873 0.023 40.1
"SNP_FB_0417196" "chr17B" 85.294 34 5 0 16 49 19638496 19638529 0.023 40.1
"SNP_FB_0417196" "chr17B" 85.294 34 5 0 17 50 23556552 23556519 0.023 40.1
"SNP_FB_0417196" "chr17B" 100 21 0 0 15 35 127242 127222 0.023 39.2
"SNP_FB_0417196" "chr17B" 100 21 0 0 15 35 141160 141140 0.023 39.2
"SNP_FB_0417196" "chr17B" 84.848 33 5 0 17 49 15130090 15130058 0.079 38.3
"SNP_FB_0417196" "chr17B" 84.848 33 5 0 17 49 19464753 19464721 0.079 38.3
"SNP_FB_0417196" "chr17B" 84.848 33 5 0 17 49 19638853 19638885 0.079 38.3
"SNP_FB_0417196" "chr17B" 84.848 33 5 0 17 49 23644614 23644646 0.079 38.3
"SNP_FB_0417196" "chr17B" 92 25 2 0 13 37 294976 295000 0.079 37.4
"SNP_FB_0417196" "chr17B" 82.857 35 6 0 16 50 29371182 29371216 0.079 37.4
"SNP_FB_0417196" "chr17B" 84.375 32 5 0 17 48 15185918 15185949 0.28 36.5
"SNP_FB_0417196" "chr17B" 82.353 34 6 0 17 50 291773 291740 0.28 35.6
"SNP_FB_0417196" "chr17B" 82.353 34 6 0 16 49 2250969 2251002 0.28 35.6
"SNP_FB_0417196" "chr17B" 100 19 0 0 16 34 7690131 7690149 0.28 35.6
"SNP_FB_0417196" "chr17B" 91.667 24 2 0 15 38 12892328 12892351 0.28 35.6
"SNP_FB_0417196" "chr17B" 100 19 0 0 17 35 14779776 14779794 0.28 35.6
"SNP_FB_0417196" "chr17B" 82.353 34 6 0 17 50 15130452 15130419 0.28 35.6
"SNP_FB_0417196" "chr17B" 100 19 0 0 17 35 18008781 18008763 0.28 35.6
"SNP_FB_0417196" "chr17B" 100 19 0 0 17 35 18018692 18018674 0.28 35.6
"SNP_FB_0417196" "chr17B" 100 19 0 0 17 35 19419851 19419869 0.28 35.6
"SNP_FB_0417196" "chr17B" 100 19 0 0 17 35 23101292 23101274 0.28 35.6
"SNP_FB_0417196" "chr17B" 87.097 31 3 1 19 49 24399170 24399141 0.28 35.6
"SNP_FB_0417196" "chr17B" 82.353 34 6 0 17 50 25240495 25240462 0.28 35.6
"SNP_FB_0417196" "chr17B" 82.353 34 6 0 17 50 28504403 28504370 0.28 35.6
"SNP_FB_0417196" "chr17B" 88.462 26 3 0 17 42 23729369 23729394 0.96 34.6
"SNP_FB_0417196" "chr17B" 91.304 23 2 0 13 35 7802564 7802586 0.96 33.7
"SNP_FB_0417196" "chr17B" 81.818 33 6 0 14 46 10789585 10789617 0.96 33.7
"SNP_FB_0417196" "chr17B" 83.333 30 5 0 17 46 1557647 1557676 3.4 32.8
"SNP_FB_0417196" "chr17B" 95 20 1 0 16 35 4934162 4934181 3.4 32.8
"SNP_FB_0417196" "chr17B" 95 20 1 0 17 36 13951275 13951294 3.4 32.8
"SNP_FB_0417196" "chr17B" 95 20 1 0 16 35 19296893 19296874 3.4 32.8
"SNP_FB_0417196" "chr17B" 77.083 48 7 2 6 50 23337215 23337261 3.4 32.8
"SNP_FB_0417196" "chr17B" 100 17 0 0 1 17 18840013 18839997 3.4 31.9
"SNP_FB_0417196" "chr17B" 82.353 34 5 1 17 50 23168145 23168177 3.4 31.9
"SNP_FB_0417196" "chr17B" 82.353 34 5 1 17 50 24399525 24399493 3.4 31.9
"SNP_FB_0417196" "chr12B" 92.5 40 2 1 11 50 10242178 10242140 2.94e-07 56.3
"SNP_FB_0417196" "chr12B" 90 40 4 0 11 50 14724473 14724512 2.94e-07 55.4
"SNP_FB_0417196" "chr12B" 91.892 37 3 0 14 50 15875445 15875409 1.03e-06 54.5
"SNP_FB_0417196" "chr12B" 94.118 34 2 0 17 50 2147784 2147817 1.03e-06 53.6
"SNP_FB_0417196" "chr12B" 94.118 34 2 0 17 50 9943688 9943721 1.03e-06 53.6
"SNP_FB_0417196" "chr12B" 91.892 37 2 1 14 50 5974225 5974260 1.25e-05 50.9
"SNP_FB_0417196" "chr12B" 91.429 35 3 0 16 50 16210779 16210745 1.25e-05 50.9
"SNP_FB_0417196" "chr12B" 91.176 34 3 0 17 50 2148137 2148170 4.36e-05 49.1
"SNP_FB_0417196" "chr12B" 91.176 34 3 0 17 50 2150246 2150279 4.36e-05 49.1
"SNP_FB_0417196" "chr12B" 91.176 34 3 0 17 50 2150601 2150634 4.36e-05 49.1
"SNP_FB_0417196" "chr12B" 91.176 34 3 0 17 50 16210423 16210390 4.36e-05 49.1
"SNP_FB_0417196" "chr12B" 91.176 34 3 0 17 50 18284987 18285020 4.36e-05 49.1
"SNP_FB_0417196" "chr12B" 91.176 34 3 0 17 50 23415900 23415867 4.36e-05 49.1
"SNP_FB_0417196" "chr12B" 90.909 33 3 0 17 49 13001032 13001000 0.000152 47.3
"SNP_FB_0417196" "chr12B" 90.909 33 3 0 18 50 18285344 18285376 0.000152 47.3
"SNP_FB_0417196" "chr12B" 90.909 33 3 0 17 49 20300286 20300254 0.000152 47.3
"SNP_FB_0417196" "chr12B" 89.189 37 3 1 14 50 5974579 5974614 0.000152 46.4
"SNP_FB_0417196" "chr12B" 89.189 37 3 1 14 50 5974998 5975033 0.000152 46.4
"SNP_FB_0417196" "chr12B" 93.333 30 2 0 21 50 23415543 23415514 0.000152 46.4
"SNP_FB_0417196" "chr12B" 91.176 34 2 1 17 50 9945337 9945369 0.000531 45.5
"SNP_FB_0417196" "chr12B" 90.625 32 3 0 17 48 10149345 10149314 0.000531 45.5
"SNP_FB_0417196" "chr12B" 90.625 32 3 0 17 48 14171862 14171831 0.000531 45.5
"SNP_FB_0417196" "chr12B" 88.235 34 4 0 17 50 3677383 3677350 0.000531 44.6
"SNP_FB_0417196" "chr12B" 88.235 34 4 0 17 50 5905476 5905509 0.000531 44.6
"SNP_FB_0417196" "chr12B" 88.235 34 4 0 17 50 7736775 7736808 0.000531 44.6
"SNP_FB_0417196" "chr12B" 88.235 34 4 0 17 50 17580333 17580300 0.000531 44.6
"SNP_FB_0417196" "chr12B" 84.615 39 6 0 12 50 21600780 21600742 0.000531 44.6
"SNP_FB_0417196" "chr12B" 88.235 34 4 0 17 50 22107265 22107298 0.000531 44.6
"SNP_FB_0417196" "chr12B" 88.235 34 4 0 17 50 22549612 22549645 0.000531 44.6
"SNP_FB_0417196" "chr12B" 88.235 34 4 0 17 50 22560140 22560173 0.000531 44.6
"SNP_FB_0417196" "chr12B" 86.111 36 5 0 14 49 974125 974160 0.002 43.7
"SNP_FB_0417196" "chr12B" 86.111 36 5 0 15 50 19366635 19366670 0.002 43.7
"SNP_FB_0417196" "chr12B" 86.111 36 5 0 15 50 19380490 19380525 0.002 43.7
"SNP_FB_0417196" "chr12B" 86.111 36 5 0 15 50 19390807 19390842 0.002 43.7
"SNP_FB_0417196" "chr12B" 84.211 38 6 0 12 49 5989546 5989583 0.002 42.8
"SNP_FB_0417196" "chr12B" 87.879 33 4 0 17 49 22106909 22106941 0.002 42.8
"SNP_FB_0417196" "chr12B" 88.235 34 3 1 17 50 14171507 14171475 0.006 41
"SNP_FB_0417196" "chr12B" 83.784 37 6 0 14 50 18560356 18560320 0.006 41
"SNP_FB_0417196" "chr12B" 87.5 32 4 0 17 48 19696578 19696609 0.006 41
"SNP_FB_0417196" "chr12B" 87.5 32 4 0 17 48 22549966 22549997 0.006 41
"SNP_FB_0417196" "chr12B" 87.5 32 4 0 17 48 22560494 22560525 0.006 41
"SNP_FB_0417196" "chr12B" 85.294 34 5 0 17 50 772288 772255 0.023 40.1
"SNP_FB_0417196" "chr12B" 85.294 34 5 0 17 50 8563087 8563120 0.023 40.1
"SNP_FB_0417196" "chr12B" 85.294 34 5 0 17 50 12411732 12411765 0.023 40.1
"SNP_FB_0417196" "chr12B" 85.294 34 5 0 17 50 13845135 13845168 0.023 40.1
"SNP_FB_0417196" "chr12B" 85.294 34 5 0 17 50 14724831 14724864 0.023 40.1
"SNP_FB_0417196" "chr12B" 85.294 34 5 0 17 50 23186239 23186272 0.023 40.1
"SNP_FB_0417196" "chr12B" 85.294 34 5 0 17 50 23186516 23186549 0.023 40.1
"SNP_FB_0417196" "chr12B" 84.848 33 5 0 17 49 16644288 16644320 0.079 38.3
"SNP_FB_0417196" "chr12B" 89.286 28 3 0 10 37 17553309 17553282 0.079 38.3
"SNP_FB_0417196" "chr12B" 82.857 35 6 0 16 50 23238156 23238122 0.079 37.4
"SNP_FB_0417196" "chr12B" 79.487 39 8 0 12 50 663114 663152 0.28 35.6
"SNP_FB_0417196" "chr12B" 100 19 0 0 17 35 1738713 1738731 0.28 35.6
"SNP_FB_0417196" "chr12B" 82.353 34 6 0 17 50 6531419 6531452 0.28 35.6
"SNP_FB_0417196" "chr12B" 82.353 34 6 0 17 50 12412089 12412122 0.28 35.6
"SNP_FB_0417196" "chr12B" 82.353 34 6 0 17 50 20729295 20729328 0.28 35.6
"SNP_FB_0417196" "chr12B" 100 19 0 0 17 35 22817556 22817574 0.28 35.6
"SNP_FB_0417196" "chr12B" 83.871 31 5 0 17 47 16644643 16644673 0.96 34.6
"SNP_FB_0417196" "chr12B" 83.871 31 5 0 19 49 23476857 23476887 0.96 34.6
"SNP_FB_0417196" "chr12B" 83.333 30 5 0 19 48 5906391 5906362 3.4 32.8
"SNP_FB_0417196" "chr12B" 83.333 30 5 0 19 48 20300637 20300608 3.4 32.8
"SNP_FB_0417196" "chr12B" 88.462 26 1 1 10 35 6625225 6625248 3.4 31.9
"SNP_FB_0417196" "chr12B" 100 17 0 0 15 31 14255509 14255493 3.4 31.9
"SNP_FB_0417196" "chr12B" 82.353 34 5 1 17 50 17910114 17910146 3.4 31.9
"SNP_FB_0417196" "chr12B" 82.353 34 5 1 17 50 17910884 17910916 3.4 31.9
"SNP_FB_0417196" "chr12B" 100 17 0 0 17 33 20744065 20744081 3.4 31.9
"SNP_FB_0417196" "chr5B" 91.892 37 3 0 14 50 23507221 23507257 1.03e-06 54.5
"SNP_FB_0417196" "chr5B" 92.308 39 2 1 13 50 30149775 30149737 1.03e-06 54.5
"SNP_FB_0417196" "chr5B" 94.118 34 2 0 17 50 2509201 2509234 1.03e-06 53.6
"SNP_FB_0417196" "chr5B" 94.118 34 2 0 17 50 10356712 10356745 1.03e-06 53.6
"SNP_FB_0417196" "chr5B" 94.118 34 2 0 17 50 13146343 13146310 1.03e-06 53.6
"SNP_FB_0417196" "chr5B" 94.118 34 2 0 17 50 46873389 46873422 1.03e-06 53.6
"SNP_FB_0417196" "chr5B" 93.939 33 2 0 17 49 32216791 32216823 3.58e-06 51.8
"SNP_FB_0417196" "chr5B" 89.189 37 4 0 13 49 30250474 30250438 1.25e-05 50
"SNP_FB_0417196" "chr5B" 91.176 34 3 0 17 50 18427756 18427723 4.36e-05 49.1
"SNP_FB_0417196" "chr5B" 91.176 34 3 0 17 50 28158764 28158797 4.36e-05 49.1
"SNP_FB_0417196" "chr5B" 91.176 34 3 0 17 50 35315848 35315815 4.36e-05 49.1
"SNP_FB_0417196" "chr5B" 91.176 34 3 0 17 50 35316202 35316169 4.36e-05 49.1
"SNP_FB_0417196" "chr5B" 91.176 34 3 0 17 50 39162547 39162514 4.36e-05 49.1
"SNP_FB_0417196" "chr5B" 91.176 34 3 0 17 50 40827862 40827895 4.36e-05 49.1
"SNP_FB_0417196" "chr5B" 91.176 34 3 0 17 50 45740223 45740256 4.36e-05 49.1
"SNP_FB_0417196" "chr5B" 91.176 34 3 0 17 50 45740538 45740571 4.36e-05 49.1
"SNP_FB_0417196" "chr5B" 91.176 34 3 0 17 50 46909512 46909545 4.36e-05 49.1
"SNP_FB_0417196" "chr5B" 86.842 38 5 0 13 50 16168317 16168354 0.000152 47.3
"SNP_FB_0417196" "chr5B" 90.909 33 3 0 17 49 32765335 32765303 0.000152 47.3
"SNP_FB_0417196" "chr5B" 90.625 32 3 0 19 50 34874386 34874355 0.000531 45.5
"SNP_FB_0417196" "chr5B" 90.625 32 3 0 17 48 40559316 40559285 0.000531 45.5
"SNP_FB_0417196" "chr5B" 90.625 32 3 0 17 48 44023664 44023695 0.000531 45.5
"SNP_FB_0417196" "chr5B" 90.625 32 3 0 17 48 44024020 44024051 0.000531 45.5
"SNP_FB_0417196" "chr5B" 90.625 32 3 0 17 48 46210738 46210769 0.000531 45.5
"SNP_FB_0417196" "chr5B" 86.486 37 5 0 14 50 47892914 47892878 0.000531 45.5
"SNP_FB_0417196" "chr5B" 88.235 34 4 0 17 50 1403021 1402988 0.000531 44.6
"SNP_FB_0417196" "chr5B" 88.235 34 4 0 17 50 2508541 2508574 0.000531 44.6
"SNP_FB_0417196" "chr5B" 88.235 34 4 0 17 50 13062372 13062339 0.000531 44.6
"SNP_FB_0417196" "chr5B" 88.235 34 4 0 17 50 29389680 29389713 0.000531 44.6
"SNP_FB_0417196" "chr5B" 88.235 34 4 0 17 50 31065653 31065620 0.000531 44.6
"SNP_FB_0417196" "chr5B" 93.103 29 2 0 19 47 34874742 34874714 0.000531 44.6
"SNP_FB_0417196" "chr5B" 88.235 34 4 0 17 50 40490021 40489988 0.000531 44.6
"SNP_FB_0417196" "chr5B" 88.235 34 4 0 17 50 45253678 45253711 0.000531 44.6
"SNP_FB_0417196" "chr5B" 84.615 39 6 0 12 50 47686758 47686720 0.000531 44.6
"SNP_FB_0417196" "chr5B" 84.211 38 6 0 11 48 2815037 2815000 0.002 42.8
"SNP_FB_0417196" "chr5B" 87.879 33 4 0 17 49 2873487 2873519 0.002 42.8
"SNP_FB_0417196" "chr5B" 87.879 33 4 0 17 49 16268873 16268841 0.002 42.8
"SNP_FB_0417196" "chr5B" 87.879 33 4 0 17 49 28159052 28159084 0.002 42.8
"SNP_FB_0417196" "chr5B" 92.593 27 2 0 9 35 21014856 21014882 0.006 41
"SNP_FB_0417196" "chr5B" 87.5 32 4 0 17 48 29389347 29389378 0.006 41
"SNP_FB_0417196" "chr5B" 87.5 32 4 0 19 50 30230510 30230479 0.006 41
"SNP_FB_0417196" "chr5B" 85.294 34 5 0 17 50 2744792 2744759 0.023 40.1
"SNP_FB_0417196" "chr5B" 85.294 34 5 0 17 50 2874317 2874350 0.023 40.1
"SNP_FB_0417196" "chr5B" 85.294 34 5 0 17 50 30149417 30149384 0.023 40.1
"SNP_FB_0417196" "chr5B" 85.294 34 5 0 17 50 30556220 30556187 0.023 40.1
"SNP_FB_0417196" "chr5B" 85.294 34 5 0 17 50 31065297 31065264 0.023 40.1
"SNP_FB_0417196" "chr5B" 85.294 34 5 0 17 50 39041349 39041316 0.023 40.1
"SNP_FB_0417196" "chr5B" 82.051 39 7 0 12 50 39041707 39041669 0.023 40.1
"SNP_FB_0417196" "chr5B" 85.294 34 5 0 17 50 44023039 44023072 0.023 40.1
"SNP_FB_0417196" "chr5B" 85.294 34 5 0 17 50 47587119 47587152 0.023 40.1
"SNP_FB_0417196" "chr5B" 85.294 34 5 0 17 50 47725047 47725014 0.023 40.1
"SNP_FB_0417196" "chr5B" 87.879 33 3 1 17 49 30107521 30107490 0.023 39.2
"SNP_FB_0417196" "chr5B" 95.652 23 1 0 13 35 4518083 4518105 0.079 38.3
"SNP_FB_0417196" "chr5B" 84.848 33 5 0 17 49 22762452 22762420 0.079 38.3
"SNP_FB_0417196" "chr5B" 95.652 23 1 0 13 35 42056786 42056808 0.079 38.3
"SNP_FB_0417196" "chr5B" 95.652 23 1 0 13 35 42068722 42068744 0.079 38.3
"SNP_FB_0417196" "chr5B" 95.652 23 1 0 13 35 42072259 42072281 0.079 38.3
"SNP_FB_0417196" "chr5B" 82.857 35 6 0 16 50 1067712 1067746 0.079 37.4
"SNP_FB_0417196" "chr5B" 82.857 35 6 0 16 50 1109772 1109806 0.079 37.4
"SNP_FB_0417196" "chr5B" 100 20 0 0 16 35 43281208 43281227 0.079 37.4
"SNP_FB_0417196" "chr5B" 84.375 32 5 0 17 48 9090189 9090220 0.28 36.5
"SNP_FB_0417196" "chr5B" 84.375 32 5 0 17 48 39162904 39162873 0.28 36.5
"SNP_FB_0417196" "chr5B" 85.294 34 4 1 17 50 44466638 44466606 0.28 36.5
"SNP_FB_0417196" "chr5B" 82.353 34 6 0 17 50 2085801 2085834 0.28 35.6
"SNP_FB_0417196" "chr5B" 100 19 0 0 17 35 5407469 5407451 0.28 35.6
"SNP_FB_0417196" "chr5B" 100 19 0 0 17 35 5914261 5914243 0.28 35.6
"SNP_FB_0417196" "chr5B" 82.353 34 6 0 17 50 5914615 5914582 0.28 35.6
"SNP_FB_0417196" "chr5B" 82.353 34 6 0 17 50 6746304 6746271 0.28 35.6
"SNP_FB_0417196" "chr5B" 82.353 34 6 0 17 50 15741111 15741144 0.28 35.6
"SNP_FB_0417196" "chr5B" 100 19 0 0 17 35 18649383 18649365 0.28 35.6
"SNP_FB_0417196" "chr5B" 100 19 0 0 17 35 19397852 19397870 0.28 35.6
"SNP_FB_0417196" "chr5B" 100 19 0 0 17 35 23983511 23983529 0.28 35.6
"SNP_FB_0417196" "chr5B" 82.353 34 6 0 17 50 38114905 38114872 0.28 35.6
"SNP_FB_0417196" "chr5B" 92.308 26 1 1 11 35 44291016 44290991 0.28 35.6
"SNP_FB_0417196" "chr5B" 82.353 34 6 0 17 50 46949353 46949320 0.28 35.6
"SNP_FB_0417196" "chr5B" 83.871 31 5 0 17 47 2744449 2744419 0.96 34.6
"SNP_FB_0417196" "chr5B" 95.238 21 1 0 15 35 7041399 7041379 0.96 34.6
"SNP_FB_0417196" "chr5B" 95.238 21 1 0 13 33 19172180 19172200 0.96 34.6
"SNP_FB_0417196" "chr5B" 77.083 48 10 1 1 48 37893502 37893456 0.96 34.6
"SNP_FB_0417196" "chr5B" 95.238 21 1 0 10 30 40386628 40386648 0.96 34.6
"SNP_FB_0417196" "chr5B" 81.818 33 6 0 17 49 2874195 2874227 0.96 33.7
"SNP_FB_0417196" "chr5B" 81.818 33 6 0 17 49 16269229 16269197 0.96 33.7
"SNP_FB_0417196" "chr5B" 91.304 23 2 0 13 35 17960472 17960450 0.96 33.7
"SNP_FB_0417196" "chr5B" 92 25 1 1 12 35 26662067 26662043 0.96 33.7
"SNP_FB_0417196" "chr5B" 91.304 23 2 0 12 34 28285033 28285055 0.96 33.7
"SNP_FB_0417196" "chr5B" 81.818 33 6 0 17 49 34872336 34872304 0.96 33.7
"SNP_FB_0417196" "chr5B" 82.857 35 5 1 17 50 45271172 45271206 0.96 33.7
"SNP_FB_0417196" "chr5B" 95 20 1 0 16 35 34763066 34763085 3.4 32.8
"SNP_FB_0417196" "chr5B" 82.353 34 5 1 17 50 1020325 1020293 3.4 31.9
"SNP_FB_0417196" "chr5B" 82.353 34 5 1 17 50 9834502 9834470 3.4 31.9
"SNP_FB_0417196" "chr5B" 82.353 34 5 1 17 50 22761844 22761876 3.4 31.9
"SNP_FB_0417196" "chr5B" 90.909 22 2 0 14 35 23829245 23829266 3.4 31.9
"SNP_FB_0417196" "chr5B" 100 17 0 0 19 35 27855151 27855167 3.4 31.9
"SNP_FB_0417196" "chr5B" 78.378 37 8 0 14 50 40558916 40558952 3.4 31.9
"SNP_FB_0417196" "chr5B" 90.909 22 2 0 14 35 41448781 41448802 3.4 31.9
"SNP_FB_0417196" "chr5B" 100 17 0 0 1 17 45407715 45407699 3.4 31.9
"SNP_FB_0417196" "chr5B" 81.25 32 6 0 17 48 46949710 46949679 3.4 31.9
"SNP_FB_0417196" "chr6B" 96.875 32 1 0 17 48 23125282 23125313 1.03e-06 54.5
"SNP_FB_0417196" "chr6B" 94.118 34 2 0 17 50 16271108 16271141 1.03e-06 53.6
"SNP_FB_0417196" "chr6B" 93.939 33 2 0 16 48 22997357 22997389 3.58e-06 51.8
"SNP_FB_0417196" "chr6B" 89.189 37 4 0 14 50 17968867 17968831 1.25e-05 50
"SNP_FB_0417196" "chr6B" 93.75 32 2 0 17 48 20170837 20170868 1.25e-05 50
"SNP_FB_0417196" "chr6B" 91.176 34 3 0 17 50 9844802 9844769 4.36e-05 49.1
"SNP_FB_0417196" "chr6B" 91.176 34 3 0 17 50 23857015 23856982 4.36e-05 49.1
"SNP_FB_0417196" "chr6B" 91.176 34 3 0 17 50 23869124 23869091 4.36e-05 49.1
"SNP_FB_0417196" "chr6B" 90.909 33 3 0 17 49 14119692 14119660 0.000152 47.3
"SNP_FB_0417196" "chr6B" 86.842 38 5 0 13 50 17754194 17754231 0.000152 47.3
"SNP_FB_0417196" "chr6B" 90.909 33 3 0 18 50 21307227 21307195 0.000152 47.3
"SNP_FB_0417196" "chr6B" 84.091 44 5 1 7 50 9845265 9845224 0.000152 46.4
"SNP_FB_0417196" "chr6B" 85.714 42 5 1 9 50 14120053 14120013 0.000152 46.4
"SNP_FB_0417196" "chr6B" 93.333 30 2 0 17 46 20170504 20170533 0.000152 46.4
"SNP_FB_0417196" "chr6B" 90.625 32 3 0 17 48 9844653 9844622 0.000531 45.5
"SNP_FB_0417196" "chr6B" 86.486 37 5 0 14 50 12236447 12236483 0.000531 45.5
"SNP_FB_0417196" "chr6B" 90.625 32 3 0 17 48 19247426 19247395 0.000531 45.5
"SNP_FB_0417196" "chr6B" 90.625 32 3 0 17 48 19252874 19252843 0.000531 45.5
"SNP_FB_0417196" "chr6B" 86.486 37 5 0 14 50 27300192 27300228 0.000531 45.5
"SNP_FB_0417196" "chr6B" 88.235 34 4 0 17 50 18953959 18953926 0.000531 44.6
"SNP_FB_0417196" "chr6B" 88.235 34 4 0 17 50 20170105 20170072 0.000531 44.6
"SNP_FB_0417196" "chr6B" 90.909 33 2 1 17 49 27477015 27477046 0.002 43.7
"SNP_FB_0417196" "chr6B" 87.879 33 4 0 17 49 20441939 20441971 0.002 42.8
"SNP_FB_0417196" "chr6B" 87.879 33 4 0 17 49 28912170 28912202 0.002 42.8
"SNP_FB_0417196" "chr6B" 85.714 35 5 0 16 50 760674 760708 0.006 41.9
"SNP_FB_0417196" "chr6B" 82.5 40 7 0 11 50 6332599 6332560 0.006 41.9
"SNP_FB_0417196" "chr6B" 96 25 1 0 11 35 25508160 25508136 0.006 41.9
"SNP_FB_0417196" "chr6B" 82.927 41 5 1 10 50 5612104 5612142 0.006 41
"SNP_FB_0417196" "chr6B" 87.5 32 4 0 17 48 14318137 14318168 0.006 41
"SNP_FB_0417196" "chr6B" 87.5 32 4 0 17 48 20623789 20623758 0.006 41
"SNP_FB_0417196" "chr6B" 85.294 34 5 0 17 50 5613114 5613081 0.023 40.1
"SNP_FB_0417196" "chr6B" 85.294 34 5 0 17 50 6509639 6509606 0.023 40.1
"SNP_FB_0417196" "chr6B" 85.294 34 5 0 17 50 6880692 6880659 0.023 40.1
"SNP_FB_0417196" "chr6B" 85.294 34 5 0 17 50 6881050 6881017 0.023 40.1
"SNP_FB_0417196" "chr6B" 85.294 34 5 0 17 50 9844901 9844868 0.023 40.1
"SNP_FB_0417196" "chr6B" 95.833 24 1 0 12 35 12203846 12203823 0.023 40.1
"SNP_FB_0417196" "chr6B" 85.294 34 5 0 17 50 12641426 12641393 0.023 40.1
"SNP_FB_0417196" "chr6B" 89.655 29 3 0 7 35 21043145 21043173 0.023 40.1
"SNP_FB_0417196" "chr6B" 85.294 34 5 0 17 50 21858617 21858650 0.023 40.1
"SNP_FB_0417196" "chr6B" 82.051 39 7 0 12 50 27250837 27250799 0.023 40.1
"SNP_FB_0417196" "chr6B" 85.294 34 5 0 17 50 28912907 28912940 0.023 40.1
"SNP_FB_0417196" "chr6B" 85.294 34 5 0 17 50 30626921 30626954 0.023 40.1
"SNP_FB_0417196" "chr6B" 100 21 0 0 15 35 10772155 10772135 0.023 39.2
"SNP_FB_0417196" "chr6B" 87.097 31 4 0 5 35 26385376 26385406 0.023 39.2
"SNP_FB_0417196" "chr6B" 87.097 31 4 0 5 35 26394293 26394323 0.023 39.2
"SNP_FB_0417196" "chr6B" 87.879 33 3 1 17 49 27881073 27881042 0.023 39.2
"SNP_FB_0417196" "chr6B" 84.848 33 5 0 16 48 10395870 10395838 0.079 38.3
"SNP_FB_0417196" "chr6B" 95.652 23 1 0 13 35 11845092 11845070 0.079 38.3
"SNP_FB_0417196" "chr6B" 85.714 35 4 1 17 50 12267060 12267026 0.079 38.3
"SNP_FB_0417196" "chr6B" 82.5 40 6 1 11 50 12640502 12640464 0.079 38.3
"SNP_FB_0417196" "chr6B" 92 25 2 0 17 41 18954030 18954006 0.079 37.4
"SNP_FB_0417196" "chr6B" 81.081 37 7 0 13 49 14317776 14317812 0.28 36.5
"SNP_FB_0417196" "chr6B" 85.294 34 4 1 17 50 20443532 20443500 0.28 36.5
"SNP_FB_0417196" "chr6B" 85.294 34 4 1 17 50 22345869 22345901 0.28 36.5
"SNP_FB_0417196" "chr6B" 82.353 34 6 0 17 50 859661 859628 0.28 35.6
"SNP_FB_0417196" "chr6B" 82.353 34 6 0 17 50 2989184 2989151 0.28 35.6
"SNP_FB_0417196" "chr6B" 100 19 0 0 17 35 4991560 4991578 0.28 35.6
"SNP_FB_0417196" "chr6B" 100 19 0 0 17 35 6175600 6175618 0.28 35.6
"SNP_FB_0417196" "chr6B" 82.353 34 6 0 17 50 9840556 9840523 0.28 35.6
"SNP_FB_0417196" "chr6B" 82.353 34 6 0 17 50 9844148 9844115 0.28 35.6
"SNP_FB_0417196" "chr6B" 82.353 34 6 0 17 50 9854348 9854315 0.28 35.6
"SNP_FB_0417196" "chr6B" 100 19 0 0 17 35 10609868 10609850 0.28 35.6
"SNP_FB_0417196" "chr6B" 100 19 0 0 17 35 10619228 10619210 0.28 35.6
"SNP_FB_0417196" "chr6B" 100 19 0 0 17 35 13630800 13630818 0.28 35.6
"SNP_FB_0417196" "chr6B" 82.353 34 6 0 17 50 14431086 14431119 0.28 35.6
"SNP_FB_0417196" "chr6B" 100 19 0 0 17 35 17677747 17677729 0.28 35.6
"SNP_FB_0417196" "chr6B" 82.353 34 6 0 15 48 27404585 27404618 0.28 35.6
"SNP_FB_0417196" "chr6B" 82.353 34 6 0 17 50 30804296 30804329 0.28 35.6
"SNP_FB_0417196" "chr6B" 100 19 0 0 17 35 30880332 30880314 0.28 35.6
"SNP_FB_0417196" "chr6B" 82.353 34 6 0 17 50 30922398 30922431 0.28 35.6
"SNP_FB_0417196" "chr6B" 88.462 26 3 0 10 35 3220730 3220755 0.96 34.6
"SNP_FB_0417196" "chr6B" 81.579 38 6 1 13 50 7735650 7735686 0.96 34.6
"SNP_FB_0417196" "chr6B" 95.238 21 1 0 17 37 10968195 10968175 0.96 34.6
"SNP_FB_0417196" "chr6B" 95.238 21 1 0 15 35 13480829 13480849 0.96 34.6
"SNP_FB_0417196" "chr6B" 84.848 33 4 1 16 48 26883382 26883413 0.96 34.6
"SNP_FB_0417196" "chr6B" 81.818 33 6 0 17 49 12641175 12641207 0.96 33.7
"SNP_FB_0417196" "chr6B" 91.304 23 2 0 13 35 14727508 14727486 0.96 33.7
"SNP_FB_0417196" "chr6B" 91.304 23 2 0 17 39 22434331 22434353 0.96 33.7
"SNP_FB_0417196" "chr6B" 100 18 0 0 17 34 24591186 24591203 0.96 33.7
"SNP_FB_0417196" "chr6B" 95 20 1 0 16 35 5550855 5550874 3.4 32.8
"SNP_FB_0417196" "chr6B" 95 20 1 0 16 35 6507649 6507630 3.4 32.8
"SNP_FB_0417196" "chr6B" 95 20 1 0 12 31 19635179 19635198 3.4 32.8
"SNP_FB_0417196" "chr6B" 95 20 1 0 16 35 19935894 19935913 3.4 32.8
"SNP_FB_0417196" "chr6B" 95 20 1 0 16 35 29524814 29524833 3.4 32.8
"SNP_FB_0417196" "chr6B" 100 17 0 0 1 17 21478376 21478360 3.4 31.9
"SNP_FB_0417196" "chr8B" 96.875 32 1 0 17 48 22914818 22914849 1.03e-06 54.5
"SNP_FB_0417196" "chr8B" 91.892 37 3 0 14 50 26971040 26971004 1.03e-06 54.5
"SNP_FB_0417196" "chr8B" 94.118 34 2 0 17 50 10791988 10792021 1.03e-06 53.6
"SNP_FB_0417196" "chr8B" 94.118 34 2 0 17 50 19810916 19810883 1.03e-06 53.6
"SNP_FB_0417196" "chr8B" 94.118 34 2 0 17 50 20741293 20741260 1.03e-06 53.6
"SNP_FB_0417196" "chr8B" 94.118 34 2 0 17 50 20741688 20741655 1.03e-06 53.6
"SNP_FB_0417196" "chr8B" 94.118 34 2 0 17 50 28181068 28181101 1.03e-06 53.6
"SNP_FB_0417196" "chr8B" 87.805 41 5 0 10 50 671425 671385 3.58e-06 52.7
"SNP_FB_0417196" "chr8B" 91.667 36 3 0 13 48 6248388 6248423 3.58e-06 52.7
"SNP_FB_0417196" "chr8B" 89.189 37 4 0 13 49 5595121 5595085 1.25e-05 50
"SNP_FB_0417196" "chr8B" 91.176 34 3 0 17 50 2125314 2125281 4.36e-05 49.1
"SNP_FB_0417196" "chr8B" 91.176 34 3 0 17 50 11782543 11782510 4.36e-05 49.1
"SNP_FB_0417196" "chr8B" 91.176 34 3 0 17 50 14265604 14265637 4.36e-05 49.1
"SNP_FB_0417196" "chr8B" 91.176 34 3 0 17 50 20744249 20744282 4.36e-05 49.1
"SNP_FB_0417196" "chr8B" 86.842 38 5 0 13 50 8966688 8966651 0.000152 47.3
"SNP_FB_0417196" "chr8B" 90.909 33 3 0 17 49 20540966 20540934 0.000152 47.3
"SNP_FB_0417196" "chr8B" 90.909 33 3 0 17 49 20594902 20594870 0.000152 47.3
"SNP_FB_0417196" "chr8B" 88.571 35 4 0 16 50 3051484 3051518 0.000152 46.4
"SNP_FB_0417196" "chr8B" 93.75 32 1 1 17 48 13664635 13664605 0.000152 46.4
"SNP_FB_0417196" "chr8B" 88.571 35 4 0 16 50 26956328 26956294 0.000152 46.4
"SNP_FB_0417196" "chr8B" 90.625 32 3 0 19 50 17302879 17302848 0.000531 45.5
"SNP_FB_0417196" "chr8B" 90.625 32 3 0 17 48 29700273 29700304 0.000531 45.5
"SNP_FB_0417196" "chr8B" 88.235 34 4 0 17 50 733078 733111 0.000531 44.6
"SNP_FB_0417196" "chr8B" 88.235 34 4 0 17 50 794997 795030 0.000531 44.6
"SNP_FB_0417196" "chr8B" 88.235 34 4 0 17 50 11781749 11781716 0.000531 44.6
"SNP_FB_0417196" "chr8B" 88.235 34 4 0 17 50 11782105 11782072 0.000531 44.6
"SNP_FB_0417196" "chr8B" 88.235 34 4 0 17 50 17303237 17303204 0.000531 44.6
"SNP_FB_0417196" "chr8B" 88.235 34 4 0 17 50 29051433 29051466 0.000531 44.6
"SNP_FB_0417196" "chr8B" 87.879 33 4 0 17 49 10794833 10794801 0.002 42.8
"SNP_FB_0417196" "chr8B" 84.211 38 6 0 13 50 14265245 14265282 0.002 42.8
"SNP_FB_0417196" "chr8B" 84.211 38 6 0 13 50 22496479 22496442 0.002 42.8
"SNP_FB_0417196" "chr8B" 87.879 33 4 0 17 49 29070404 29070372 0.002 42.8
"SNP_FB_0417196" "chr8B" 87.879 33 4 0 17 49 29070762 29070730 0.002 42.8
"SNP_FB_0417196" "chr8B" 87.5 32 4 0 17 48 2254984 2254953 0.006 41
"SNP_FB_0417196" "chr8B" 83.784 37 6 0 14 50 11589528 11589564 0.006 41
"SNP_FB_0417196" "chr8B" 100 22 0 0 14 35 19028091 19028112 0.006 41
"SNP_FB_0417196" "chr8B" 85.294 34 5 0 17 50 2125668 2125635 0.023 40.1
"SNP_FB_0417196" "chr8B" 85.294 34 5 0 17 50 3202588 3202555 0.023 40.1
"SNP_FB_0417196" "chr8B" 85.294 34 5 0 17 50 3233414 3233381 0.023 40.1
"SNP_FB_0417196" "chr8B" 90.323 31 2 1 6 35 9191681 9191651 0.023 40.1
"SNP_FB_0417196" "chr8B" 85.294 34 5 0 17 50 14807633 14807666 0.023 40.1
"SNP_FB_0417196" "chr8B" 85.294 34 5 0 17 50 17911824 17911791 0.023 40.1
"SNP_FB_0417196" "chr8B" 85.294 34 5 0 17 50 17912181 17912148 0.023 40.1
"SNP_FB_0417196" "chr8B" 85.294 34 5 0 17 50 23451182 23451149 0.023 40.1
"SNP_FB_0417196" "chr8B" 85.294 34 5 0 17 50 29427160 29427193 0.023 40.1
"SNP_FB_0417196" "chr8B" 84.848 33 5 0 17 49 11781518 11781550 0.079 38.3
"SNP_FB_0417196" "chr8B" 81.081 37 7 0 14 50 3760739 3760703 0.28 36.5
"SNP_FB_0417196" "chr8B" 81.081 37 7 0 14 50 7801703 7801667 0.28 36.5
"SNP_FB_0417196" "chr8B" 84.375 32 5 0 17 48 27738389 27738420 0.28 36.5
"SNP_FB_0417196" "chr8B" 84.375 32 5 0 17 48 29051788 29051819 0.28 36.5
"SNP_FB_0417196" "chr8B" 79.487 39 8 0 12 50 3704596 3704634 0.28 35.6
"SNP_FB_0417196" "chr8B" 100 19 0 0 17 35 4228107 4228089 0.28 35.6
"SNP_FB_0417196" "chr8B" 100 19 0 0 17 35 14414502 14414484 0.28 35.6
"SNP_FB_0417196" "chr8B" 100 19 0 0 17 35 14433997 14433979 0.28 35.6
"SNP_FB_0417196" "chr8B" 100 19 0 0 17 35 16242956 16242974 0.28 35.6
"SNP_FB_0417196" "chr8B" 82.353 34 6 0 17 50 18956252 18956219 0.28 35.6
"SNP_FB_0417196" "chr8B" 100 19 0 0 17 35 23550091 23550073 0.28 35.6
"SNP_FB_0417196" "chr8B" 82.353 34 6 0 17 50 29182157 29182124 0.28 35.6
"SNP_FB_0417196" "chr8B" 95.238 21 1 0 15 35 14269276 14269296 0.96 34.6
"SNP_FB_0417196" "chr8B" 81.818 33 6 0 17 49 732438 732470 0.96 33.7
"SNP_FB_0417196" "chr8B" 81.818 33 6 0 17 49 794357 794389 0.96 33.7
"SNP_FB_0417196" "chr8B" 100 18 0 0 17 34 3393638 3393621 0.96 33.7
"SNP_FB_0417196" "chr8B" 91.304 23 2 0 13 35 20682144 20682122 0.96 33.7
"SNP_FB_0417196" "chr8B" 81.818 33 6 0 17 49 23450829 23450797 0.96 33.7
"SNP_FB_0417196" "chr8B" 91.304 23 2 0 13 35 25684674 25684696 0.96 33.7
"SNP_FB_0417196" "chr8B" 81.818 33 6 0 18 50 29182513 29182481 0.96 33.7
"SNP_FB_0417196" "chr8B" 88 25 3 0 11 35 4035387 4035411 3.4 32.8
"SNP_FB_0417196" "chr8B" 95 20 1 0 12 31 7381765 7381784 3.4 32.8
"SNP_FB_0417196" "chr8B" 95 20 1 0 16 35 13320965 13320984 3.4 32.8
"SNP_FB_0417196" "chr8B" 95 20 1 0 16 35 13335246 13335265 3.4 32.8
"SNP_FB_0417196" "chr8B" 88.889 27 2 1 9 35 19671890 19671865 3.4 32.8
"SNP_FB_0417196" "chr8B" 80 35 7 0 16 50 28588015 28588049 3.4 32.8
"SNP_FB_0417196" "chr8B" 88 25 3 0 10 34 29368963 29368987 3.4 32.8
"SNP_FB_0417196" "chr8B" 82.353 34 5 1 17 50 1778509 1778477 3.4 31.9
"SNP_FB_0417196" "chr8B" 78.378 37 8 0 14 50 6179236 6179200 3.4 31.9
"SNP_FB_0417196" "chr8B" 81.25 32 6 0 17 48 10791632 10791663 3.4 31.9
"SNP_FB_0417196" "chr8B" 100 17 0 0 14 30 10871587 10871603 3.4 31.9
"SNP_FB_0417196" "chr8B" 100 17 0 0 1 17 11881780 11881764 3.4 31.9
"SNP_FB_0417196" "chr8B" 100 17 0 0 2 18 13286657 13286673 3.4 31.9
"SNP_FB_0417196" "chr8B" 100 17 0 0 19 35 15019644 15019628 3.4 31.9
"SNP_FB_0417196" "chr8B" 90.909 22 2 0 11 32 23550677 23550656 3.4 31.9
"SNP_FB_0417196" "chr8B" 91.667 24 1 1 13 35 25075415 25075392 3.4 31.9
"SNP_FB_0417196" "chr8B" 100 17 0 0 1 17 28337953 28337969 3.4 31.9
"SNP_FB_0417197" "chr1B" 100 50 0 0 1 50 14791668 14791717 4.08e-18 91.5
"SNP_FB_0417197" "chr1B" 100 18 0 0 1 18 19560898 19560881 0.96 33.7
"SNP_FB_0417197" "chr1B" 90.909 22 2 0 2 23 22244449 22244428 3.4 31.9
"SNP_FB_0417197" "chr1B" 100 17 0 0 1 17 25545496 25545512 3.4 31.9
"SNP_FB_0417197" "chr15B" 87.5 32 0 1 1 28 331859 331890 0.023 40.1
"SNP_FB_0417197" "chr15B" 95.238 21 1 0 25 45 9377486 9377506 0.96 34.6
"SNP_FB_0417197" "chr15B" 95.238 21 1 0 14 34 40688596 40688576 0.96 34.6
"SNP_FB_0417197" "chr15B" 100 18 0 0 18 35 3249642 3249659 0.96 33.7
"SNP_FB_0417197" "chr15B" 100 18 0 0 1 18 9800410 9800427 0.96 33.7
"SNP_FB_0417197" "chr15B" 100 18 0 0 1 18 30182356 30182339 0.96 33.7
"SNP_FB_0417197" "chr15B" 100 18 0 0 1 18 34619333 34619316 0.96 33.7
"SNP_FB_0417197" "chr15B" 90.909 22 2 0 6 27 21376039 21376060 3.4 31.9
"SNP_FB_0417197" "chr15B" 90.909 22 2 0 11 32 35310360 35310339 3.4 31.9
"SNP_FB_0417197" "chr15B" 100 17 0 0 1 17 37435992 37435976 3.4 31.9
"SNP_FB_0417197" "chr10B" 89.286 28 1 1 1 26 16968954 16968981 0.28 35.6
"SNP_FB_0417197" "chr10B" 95 20 1 0 17 36 3040780 3040761 3.4 32.8
"SNP_FB_0417197" "chr10B" 95 20 1 0 17 36 3054237 3054218 3.4 32.8
"SNP_FB_0417197" "chr10B" 83.871 31 3 1 1 29 5995309 5995279 3.4 31.9
"SNP_FB_0417197" "chr10B" 90.909 22 2 0 15 36 21941528 21941549 3.4 31.9
"SNP_FB_0417197" "chr10B" 100 17 0 0 1 17 26301441 26301425 3.4 31.9
"SNP_FB_0417197" "chr11B" 100 19 0 0 32 50 23265760 23265778 0.28 35.6
"SNP_FB_0417197" "chr11B" 88 25 3 0 13 37 36908893 36908917 3.4 32.8
"SNP_FB_0417197" "chr11B" 100 17 0 0 20 36 10875241 10875257 3.4 31.9
"SNP_FB_0417197" "chr11B" 100 17 0 0 1 17 17564896 17564912 3.4 31.9
"SNP_FB_0417197" "chr11B" 100 17 0 0 23 39 38221038 38221022 3.4 31.9
"SNP_FB_0417197" "chr17B" 89.286 28 1 1 1 26 3910437 3910464 0.28 35.6
"SNP_FB_0417197" "chr17B" 100 17 0 0 1 17 22143024 22143008 3.4 31.9
"SNP_FB_0417197" "chr17B" 90.909 22 2 0 19 40 22490179 22490200 3.4 31.9
"SNP_FB_0417197" "chr2B" 91.304 23 2 0 11 33 34781649 34781627 0.96 33.7
"SNP_FB_0417197" "chr2B" 100 17 0 0 1 17 18266052 18266036 3.4 31.9
"SNP_FB_0417197" "chr3B" 100 18 0 0 1 18 701882 701865 0.96 33.7
"SNP_FB_0417197" "chr3B" 100 18 0 0 1 18 8229459 8229442 0.96 33.7
"SNP_FB_0417197" "chr3B" 100 17 0 0 11 27 4299313 4299297 3.4 31.9
"SNP_FB_0417197" "chr3B" 100 17 0 0 11 27 4313907 4313891 3.4 31.9
"SNP_FB_0417197" "chr3B" 90.909 22 2 0 15 36 21866413 21866392 3.4 31.9
"SNP_FB_0417197" "chr4B" 100 18 0 0 1 18 14776195 14776212 0.96 33.7
"SNP_FB_0417197" "chr4B" 100 18 0 0 1 18 14776556 14776573 0.96 33.7
"SNP_FB_0417197" "chr5B" 100 18 0 0 1 18 4199702 4199685 0.96 33.7
"SNP_FB_0417197" "chr5B" 90.909 22 2 0 15 36 18266278 18266299 3.4 31.9
"SNP_FB_0417197" "chr6B" 100 18 0 0 1 18 27598256 27598273 0.96 33.7
"SNP_FB_0417197" "chr7B" 91.304 23 2 0 7 29 20178550 20178528 0.96 33.7
"SNP_FB_0417197" "chr7B" 100 17 0 0 34 50 2698159 2698143 3.4 31.9
"SNP_FB_0417197" "chr7B" 90.909 22 2 0 15 36 8133224 8133203 3.4 31.9
"SNP_FB_0417197" "chr7B" 100 17 0 0 1 17 8203965 8203949 3.4 31.9
"SNP_FB_0417197" "chr8B" 100 18 0 0 1 18 8548589 8548572 0.96 33.7
"SNP_FB_0417197" "chr8B" 100 17 0 0 1 17 1583701 1583717 3.4 31.9
"SNP_FB_0417197" "chr12B" 100 18 0 0 1 18 4046128 4046145 0.96 33.7
"SNP_FB_0417197" "chr12B" 100 17 0 0 34 50 4442080 4442064 3.4 31.9
"SNP_FB_0417197" "chr12B" 100 17 0 0 1 17 13421471 13421487 3.4 31.9
"SNP_FB_0417197" "chr13B" 100 17 0 0 17 33 17145743 17145759 3.4 31.9
"SNP_FB_0417197" "chr13B" 100 17 0 0 17 33 17159179 17159195 3.4 31.9
"SNP_FB_0417197" "chr14B" 81.25 32 6 0 17 48 11627577 11627608 3.4 31.9
"SNP_FB_0417197" "chr16B" 100 17 0 0 34 50 1723541 1723525 3.4 31.9
"SNP_FB_0417197" "chr16B" 100 17 0 0 1 17 4058871 4058855 3.4 31.9
"SNP_FB_0417197" "chr16B" 100 17 0 0 1 17 23087670 23087654 3.4 31.9
"SNP_FB_0417203" "chr1B" 100 50 0 0 1 50 14793338 14793387 4.08e-18 91.5
"SNP_FB_0417203" "chr1B" 92.308 26 2 0 17 42 4520203 4520228 0.023 39.2
"SNP_FB_0417203" "chr1B" 92.308 26 2 0 17 42 4533939 4533964 0.023 39.2
"SNP_FB_0417203" "chr1B" 84.848 33 5 0 10 42 14220783 14220815 0.079 38.3
"SNP_FB_0417203" "chr1B" 86.207 29 4 0 14 42 12993940 12993912 0.28 35.6
"SNP_FB_0417203" "chr1B" 89.286 28 2 1 24 50 17536217 17536244 0.96 34.6
"SNP_FB_0417203" "chr1B" 85.714 28 4 0 10 37 5618998 5619025 0.96 33.7
"SNP_FB_0417203" "chr1B" 86.207 29 3 1 6 34 14684112 14684085 3.4 31.9
"SNP_FB_0417203" "chr1B" 83.871 31 3 1 6 34 15817426 15817396 3.4 31.9
"SNP_FB_0417203" "chr1B" 90.909 22 2 0 27 48 22483016 22483037 3.4 31.9
"SNP_FB_0417203" "chr9B" 93.103 29 2 0 22 50 10362214 10362242 0.000531 44.6
"SNP_FB_0417203" "chr9B" 96 25 1 0 14 38 5050236 5050212 0.006 41.9
"SNP_FB_0417203" "chr9B" 92.308 26 2 0 17 42 34378361 34378386 0.023 39.2
"SNP_FB_0417203" "chr9B" 84.848 33 5 0 10 42 10257991 10257959 0.079 38.3
"SNP_FB_0417203" "chr9B" 90 30 2 1 14 43 13613027 13613055 0.079 38.3
"SNP_FB_0417203" "chr9B" 95.455 22 1 0 21 42 13589972 13589993 0.28 36.5
"SNP_FB_0417203" "chr9B" 89.286 28 2 1 18 44 35775918 35775891 0.96 34.6
"SNP_FB_0417203" "chr9B" 82.857 35 5 1 1 34 5327437 5327403 0.96 33.7
"SNP_FB_0417203" "chr9B" 100 18 0 0 25 42 8438029 8438012 0.96 33.7
"SNP_FB_0417203" "chr9B" 100 18 0 0 25 42 17525022 17525005 0.96 33.7
"SNP_FB_0417203" "chr9B" 100 18 0 0 25 42 18155861 18155878 0.96 33.7
"SNP_FB_0417203" "chr9B" 84.375 32 4 1 1 31 5269841 5269872 3.4 32.8
"SNP_FB_0417203" "chr9B" 84.375 32 4 1 1 31 5280978 5281009 3.4 32.8
"SNP_FB_0417203" "chr9B" 88 25 3 0 10 34 5371066 5371042 3.4 32.8
"SNP_FB_0417203" "chr9B" 95 20 1 0 25 44 9611584 9611603 3.4 32.8
"SNP_FB_0417203" "chr9B" 77.5 40 4 1 8 42 11738287 11738248 3.4 32.8
"SNP_FB_0417203" "chr9B" 90.909 22 2 0 21 42 2197908 2197929 3.4 31.9
"SNP_FB_0417203" "chr9B" 90.909 22 2 0 21 42 3694154 3694133 3.4 31.9
"SNP_FB_0417203" "chr9B" 81.25 32 6 0 9 40 14861888 14861919 3.4 31.9
"SNP_FB_0417203" "chr15B" 90.323 31 3 0 14 44 8123677 8123647 0.002 43.7
"SNP_FB_0417203" "chr15B" 85.294 34 5 0 10 43 28404393 28404426 0.023 40.1
"SNP_FB_0417203" "chr15B" 87.879 33 3 1 10 42 9661258 9661289 0.023 39.2
"SNP_FB_0417203" "chr15B" 80 45 7 1 5 47 18133581 18133537 0.023 39.2
"SNP_FB_0417203" "chr15B" 84.615 39 3 2 7 44 6480037 6480073 0.079 38.3
"SNP_FB_0417203" "chr15B" 95.455 22 1 0 21 42 3260161 3260182 0.28 36.5
"SNP_FB_0417203" "chr15B" 84.375 32 5 0 11 42 4316479 4316448 0.28 36.5
"SNP_FB_0417203" "chr15B" 88.889 27 3 0 10 36 25205086 25205060 0.28 36.5
"SNP_FB_0417203" "chr15B" 95.455 22 1 0 21 42 27504039 27504060 0.28 36.5
"SNP_FB_0417203" "chr15B" 100 19 0 0 24 42 17781579 17781561 0.28 35.6
"SNP_FB_0417203" "chr15B" 80.556 36 7 0 6 41 8116634 8116599 0.96 34.6
"SNP_FB_0417203" "chr15B" 84.375 32 2 1 14 42 18255503 18255472 0.96 34.6
"SNP_FB_0417203" "chr15B" 81.818 33 6 0 10 42 6005304 6005336 0.96 33.7
"SNP_FB_0417203" "chr15B" 100 18 0 0 27 44 36587435 36587452 0.96 33.7
"SNP_FB_0417203" "chr15B" 100 18 0 0 25 42 44750681 44750698 0.96 33.7
"SNP_FB_0417203" "chr15B" 100 18 0 0 25 42 44763105 44763122 0.96 33.7
"SNP_FB_0417203" "chr15B" 100 18 0 0 25 42 44775258 44775275 0.96 33.7
"SNP_FB_0417203" "chr15B" 88 25 3 0 17 41 23214843 23214819 3.4 32.8
"SNP_FB_0417203" "chr15B" 95 20 1 0 17 36 44531931 44531950 3.4 32.8
"SNP_FB_0417203" "chr15B" 85.185 27 4 0 10 36 236848 236822 3.4 31.9
"SNP_FB_0417203" "chr15B" 85.185 27 4 0 10 36 250024 249998 3.4 31.9
"SNP_FB_0417203" "chr15B" 82.353 34 5 1 11 44 4820358 4820326 3.4 31.9
"SNP_FB_0417203" "chr15B" 81.25 32 6 0 11 42 5471832 5471863 3.4 31.9
"SNP_FB_0417203" "chr15B" 90.909 22 2 0 23 44 13362420 13362441 3.4 31.9
"SNP_FB_0417203" "chr15B" 90.909 22 2 0 23 44 13374758 13374779 3.4 31.9
"SNP_FB_0417203" "chr15B" 90.909 22 2 0 21 42 18742446 18742467 3.4 31.9
"SNP_FB_0417203" "chr15B" 81.25 32 6 0 11 42 37115626 37115657 3.4 31.9
"SNP_FB_0417203" "chr15B" 100 17 0 0 20 36 37641811 37641827 3.4 31.9
"SNP_FB_0417203" "chr2B" 87.879 33 4 0 10 42 27633581 27633549 0.002 42.8
"SNP_FB_0417203" "chr2B" 89.655 29 1 1 16 42 2928448 2928420 0.079 37.4
"SNP_FB_0417203" "chr2B" 95.455 22 1 0 21 42 3983054 3983075 0.28 36.5
"SNP_FB_0417203" "chr2B" 95.455 22 1 0 21 42 3983249 3983270 0.28 36.5
"SNP_FB_0417203" "chr2B" 82.051 39 6 1 7 44 30793239 30793201 0.28 36.5
"SNP_FB_0417203" "chr2B" 95.455 22 1 0 21 42 33620306 33620327 0.28 36.5
"SNP_FB_0417203" "chr2B" 95.455 22 1 0 21 42 33632182 33632203 0.28 36.5
"SNP_FB_0417203" "chr2B" 100 19 0 0 24 42 9028913 9028931 0.28 35.6
"SNP_FB_0417203" "chr2B" 89.286 28 2 1 17 43 35024354 35024381 0.96 34.6
"SNP_FB_0417203" "chr2B" 100 18 0 0 25 42 9973983 9973966 0.96 33.7
"SNP_FB_0417203" "chr2B" 85.714 28 4 0 15 42 11116501 11116528 0.96 33.7
"SNP_FB_0417203" "chr2B" 88 25 3 0 18 42 26957757 26957733 3.4 32.8
"SNP_FB_0417203" "chr2B" 90.909 22 2 0 21 42 2542084 2542063 3.4 31.9
"SNP_FB_0417203" "chr2B" 100 17 0 0 13 29 5386603 5386619 3.4 31.9
"SNP_FB_0417203" "chr2B" 90.909 22 2 0 21 42 30711181 30711160 3.4 31.9
"SNP_FB_0417203" "chr2B" 90.909 22 2 0 25 46 36948564 36948543 3.4 31.9
"SNP_FB_0417203" "chr7B" 84.211 38 6 0 7 44 15125691 15125654 0.002 42.8
"SNP_FB_0417203" "chr7B" 95.652 23 1 0 8 30 6000942 6000964 0.079 38.3
"SNP_FB_0417203" "chr7B" 84.848 33 5 0 12 44 14497452 14497420 0.079 38.3
"SNP_FB_0417203" "chr7B" 92.593 27 1 1 21 47 22389698 22389673 0.079 37.4
"SNP_FB_0417203" "chr7B" 100 19 0 0 24 42 1453699 1453717 0.28 35.6
"SNP_FB_0417203" "chr7B" 82.353 34 6 0 9 42 17523268 17523301 0.28 35.6
"SNP_FB_0417203" "chr7B" 100 19 0 0 10 28 18737486 18737504 0.28 35.6
"SNP_FB_0417203" "chr7B" 82.353 34 6 0 9 42 19819675 19819642 0.28 35.6
"SNP_FB_0417203" "chr7B" 95.238 21 1 0 22 42 22795238 22795258 0.96 34.6
"SNP_FB_0417203" "chr7B" 83.333 30 5 0 17 46 2031363 2031392 3.4 32.8
"SNP_FB_0417203" "chr7B" 90.909 22 2 0 21 42 4608413 4608434 3.4 31.9
"SNP_FB_0417203" "chr7B" 90.909 22 2 0 21 42 16862569 16862590 3.4 31.9
"SNP_FB_0417203" "chr7B" 90.909 22 2 0 21 42 17424532 17424553 3.4 31.9
"SNP_FB_0417203" "chr7B" 90.909 22 2 0 21 42 18930640 18930661 3.4 31.9
"SNP_FB_0417203" "chr7B" 91.667 24 1 1 24 46 20582481 20582458 3.4 31.9
"SNP_FB_0417203" "chr8B" 88.235 34 2 1 11 42 2940745 2940712 0.006 41.9
"SNP_FB_0417203" "chr8B" 83.784 37 6 0 11 47 16262673 16262637 0.006 41
"SNP_FB_0417203" "chr8B" 82.051 39 6 1 4 42 2506470 2506507 0.28 36.5
"SNP_FB_0417203" "chr8B" 85.294 34 4 1 9 42 5520159 5520191 0.28 36.5
"SNP_FB_0417203" "chr8B" 100 19 0 0 24 42 22258858 22258876 0.28 35.6
"SNP_FB_0417203" "chr8B" 100 19 0 0 22 40 24099499 24099517 0.28 35.6
"SNP_FB_0417203" "chr8B" 100 19 0 0 22 40 24248324 24248342 0.28 35.6
"SNP_FB_0417203" "chr8B" 100 19 0 0 24 42 25612911 25612929 0.28 35.6
"SNP_FB_0417203" "chr8B" 95.238 21 1 0 21 41 20638250 20638270 0.96 34.6
"SNP_FB_0417203" "chr8B" 95.238 21 1 0 21 41 20648658 20648678 0.96 34.6
"SNP_FB_0417203" "chr8B" 100 18 0 0 25 42 2124173 2124190 0.96 33.7
"SNP_FB_0417203" "chr8B" 80.952 42 6 2 8 48 9505253 9505213 0.96 33.7
"SNP_FB_0417203" "chr8B" 95 20 1 0 23 42 12420741 12420722 3.4 32.8
"SNP_FB_0417203" "chr8B" 90.909 22 2 0 21 42 4520334 4520355 3.4 31.9
"SNP_FB_0417203" "chr8B" 90.909 22 2 0 21 42 12497933 12497954 3.4 31.9
"SNP_FB_0417203" "chr8B" 91.667 24 1 1 21 44 21719786 21719808 3.4 31.9
"SNP_FB_0417203" "chr8B" 90.909 22 2 0 21 42 21878556 21878577 3.4 31.9
"SNP_FB_0417203" "chr8B" 91.667 24 1 1 10 32 24270726 24270749 3.4 31.9
"SNP_FB_0417203" "chr14B" 85.714 35 5 0 8 42 19053556 19053522 0.006 41.9
"SNP_FB_0417203" "chr14B" 88.571 35 1 2 11 44 17513357 17513325 0.023 40.1
"SNP_FB_0417203" "chr14B" 87.879 33 3 1 17 48 26564205 26564173 0.023 39.2
"SNP_FB_0417203" "chr14B" 84.848 33 5 0 12 44 23975109 23975141 0.079 38.3
"SNP_FB_0417203" "chr14B" 86.667 30 4 0 21 50 1136971 1137000 0.079 37.4
"SNP_FB_0417203" "chr14B" 100 20 0 0 8 27 12320607 12320626 0.079 37.4
"SNP_FB_0417203" "chr14B" 78.947 38 8 0 7 44 1781984 1781947 0.96 33.7
"SNP_FB_0417203" "chr14B" 100 18 0 0 25 42 20994421 20994404 0.96 33.7
"SNP_FB_0417203" "chr14B" 84.375 32 4 1 11 42 29802956 29802926 3.4 32.8
"SNP_FB_0417203" "chr14B" 84.375 32 4 1 11 42 29814243 29814213 3.4 32.8
"SNP_FB_0417203" "chr14B" 85.185 27 4 0 16 42 244291 244317 3.4 31.9
"SNP_FB_0417203" "chr14B" 90.909 22 2 0 21 42 2927240 2927219 3.4 31.9
"SNP_FB_0417203" "chr14B" 90.909 22 2 0 21 42 6929410 6929431 3.4 31.9
"SNP_FB_0417203" "chr14B" 85.185 27 4 0 11 37 20565019 20564993 3.4 31.9
"SNP_FB_0417203" "chr14B" 91.667 24 1 1 17 40 22666925 22666947 3.4 31.9
"SNP_FB_0417203" "chr3B" 92.593 27 2 0 21 47 5711173 5711147 0.006 41
"SNP_FB_0417203" "chr3B" 85.294 34 5 0 9 42 10528638 10528671 0.023 40.1
"SNP_FB_0417203" "chr3B" 81.579 38 7 0 7 44 1461419 1461456 0.079 38.3
"SNP_FB_0417203" "chr3B" 84.848 33 5 0 12 44 10593065 10593033 0.079 38.3
"SNP_FB_0417203" "chr3B" 83.784 37 4 1 6 42 10768750 10768784 0.079 38.3
"SNP_FB_0417203" "chr3B" 84.848 33 5 0 10 42 13318686 13318718 0.079 38.3
"SNP_FB_0417203" "chr3B" 84.848 33 5 0 12 44 23086649 23086617 0.079 38.3
"SNP_FB_0417203" "chr3B" 82.857 35 6 0 10 44 18955129 18955163 0.079 37.4
"SNP_FB_0417203" "chr3B" 95.455 22 1 0 21 42 1345456 1345477 0.28 36.5
"SNP_FB_0417203" "chr3B" 81.081 37 7 0 14 50 8095757 8095793 0.28 36.5
"SNP_FB_0417203" "chr3B" 95.238 21 1 0 24 44 8745478 8745458 0.96 34.6
"SNP_FB_0417203" "chr3B" 88.462 26 3 0 17 42 14454968 14454943 0.96 34.6
"SNP_FB_0417203" "chr3B" 81.818 33 6 0 12 44 14917194 14917226 0.96 33.7
"SNP_FB_0417203" "chr3B" 100 18 0 0 25 42 31212459 31212476 0.96 33.7
"SNP_FB_0417203" "chr3B" 95 20 1 0 25 44 917086 917067 3.4 32.8
"SNP_FB_0417203" "chr3B" 88 25 3 0 18 42 10670605 10670581 3.4 32.8
"SNP_FB_0417203" "chr3B" 95 20 1 0 25 44 18737713 18737694 3.4 32.8
"SNP_FB_0417203" "chr3B" 95 20 1 0 25 44 18771907 18771888 3.4 32.8
"SNP_FB_0417203" "chr3B" 88.889 27 2 1 17 42 31127582 31127608 3.4 32.8
"SNP_FB_0417203" "chr3B" 78.947 38 5 1 6 40 12585570 12585607 3.4 31.9
"SNP_FB_0417203" "chr3B" 90.909 22 2 0 21 42 25600561 25600582 3.4 31.9
"SNP_FB_0417203" "chr3B" 81.818 33 3 1 12 41 29007418 29007450 3.4 31.9
"SNP_FB_0417203" "chr3B" 90.909 22 2 0 11 32 30838338 30838317 3.4 31.9
"SNP_FB_0417203" "chr10B" 88.235 34 3 1 10 42 37374723 37374756 0.006 41
"SNP_FB_0417203" "chr10B" 82.5 40 5 1 8 47 36517415 36517452 0.023 39.2
"SNP_FB_0417203" "chr10B" 84.848 33 5 0 12 44 693303 693271 0.079 38.3
"SNP_FB_0417203" "chr10B" 87.5 32 3 1 12 42 22351304 22351335 0.079 37.4
"SNP_FB_0417203" "chr10B" 87.5 32 3 1 12 42 22362829 22362860 0.079 37.4
"SNP_FB_0417203" "chr10B" 100 19 0 0 25 43 1554461 1554479 0.28 35.6
"SNP_FB_0417203" "chr10B" 88.462 26 3 0 17 42 4185530 4185505 0.96 34.6
"SNP_FB_0417203" "chr10B" 100 18 0 0 25 42 527361 527344 0.96 33.7
"SNP_FB_0417203" "chr10B" 100 18 0 0 25 42 8483095 8483112 0.96 33.7
"SNP_FB_0417203" "chr10B" 100 18 0 0 25 42 27350066 27350049 0.96 33.7
"SNP_FB_0417203" "chr10B" 92 25 1 1 20 43 35462322 35462346 0.96 33.7
"SNP_FB_0417203" "chr10B" 95 20 1 0 21 40 25531593 25531612 3.4 32.8
"SNP_FB_0417203" "chr10B" 88 25 3 0 12 36 36293394 36293370 3.4 32.8
"SNP_FB_0417203" "chr10B" 100 17 0 0 19 35 33416280 33416296 3.4 31.9
"SNP_FB_0417203" "chr10B" 100 17 0 0 15 31 37633678 37633694 3.4 31.9
"SNP_FB_0417203" "chr17B" 88.235 34 3 1 9 42 5717503 5717471 0.006 41
"SNP_FB_0417203" "chr17B" 89.655 29 1 1 17 43 699136 699108 0.079 37.4
"SNP_FB_0417203" "chr17B" 83.784 37 5 1 7 42 13661726 13661762 0.079 37.4
"SNP_FB_0417203" "chr17B" 95.455 22 1 0 21 42 21112546 21112525 0.28 36.5
"SNP_FB_0417203" "chr17B" 86.207 29 4 0 14 42 2577023 2577051 0.28 35.6
"SNP_FB_0417203" "chr17B" 82.857 35 3 1 11 42 12691925 12691959 0.28 35.6
"SNP_FB_0417203" "chr17B" 100 18 0 0 25 42 2256011 2255994 0.96 33.7
"SNP_FB_0417203" "chr17B" 100 18 0 0 25 42 2335931 2335914 0.96 33.7
"SNP_FB_0417203" "chr17B" 82.857 35 5 1 11 45 3937581 3937614 0.96 33.7
"SNP_FB_0417203" "chr17B" 91.304 23 2 0 20 42 16522459 16522481 0.96 33.7
"SNP_FB_0417203" "chr17B" 95 20 1 0 16 35 1399454 1399435 3.4 32.8
"SNP_FB_0417203" "chr17B" 88 25 3 0 24 48 9684213 9684237 3.4 32.8
"SNP_FB_0417203" "chr17B" 90.909 22 2 0 21 42 5329012 5328991 3.4 31.9
"SNP_FB_0417203" "chr17B" 90.909 22 2 0 21 42 10219181 10219202 3.4 31.9
"SNP_FB_0417203" "chr17B" 90.909 22 2 0 21 42 10433357 10433378 3.4 31.9
"SNP_FB_0417203" "chr5B" 82.051 39 3 1 8 42 37401278 37401316 0.023 39.2
"SNP_FB_0417203" "chr5B" 95.652 23 1 0 7 29 31210600 31210622 0.079 38.3
"SNP_FB_0417203" "chr5B" 84.848 33 5 0 12 44 42573818 42573850 0.079 38.3
"SNP_FB_0417203" "chr5B" 82.857 35 6 0 13 47 6243325 6243359 0.079 37.4
"SNP_FB_0417203" "chr5B" 95.455 22 1 0 14 35 21370171 21370192 0.28 36.5
"SNP_FB_0417203" "chr5B" 95.455 22 1 0 21 42 21410920 21410899 0.28 36.5
"SNP_FB_0417203" "chr5B" 95.455 22 1 0 21 42 32348364 32348385 0.28 36.5
"SNP_FB_0417203" "chr5B" 95.455 22 1 0 21 42 37413941 37413962 0.28 36.5
"SNP_FB_0417203" "chr5B" 95.455 22 1 0 21 42 38380678 38380699 0.28 36.5
"SNP_FB_0417203" "chr5B" 100 19 0 0 24 42 27322520 27322538 0.28 35.6
"SNP_FB_0417203" "chr5B" 86.207 29 4 0 22 50 37523019 37523047 0.28 35.6
"SNP_FB_0417203" "chr5B" 95.238 21 1 0 9 29 33441614 33441594 0.96 34.6
"SNP_FB_0417203" "chr5B" 95.238 21 1 0 9 29 33602788 33602768 0.96 34.6
"SNP_FB_0417203" "chr5B" 95.238 21 1 0 22 42 37102353 37102373 0.96 34.6
"SNP_FB_0417203" "chr5B" 95.238 21 1 0 22 42 37113843 37113863 0.96 34.6
"SNP_FB_0417203" "chr5B" 100 18 0 0 25 42 4420830 4420813 0.96 33.7
"SNP_FB_0417203" "chr5B" 91.304 23 2 0 21 43 5504847 5504869 0.96 33.7
"SNP_FB_0417203" "chr5B" 86.667 30 3 1 21 49 37414481 37414510 0.96 33.7
"SNP_FB_0417203" "chr5B" 100 18 0 0 13 30 48467645 48467628 0.96 33.7
"SNP_FB_0417203" "chr5B" 88 25 3 0 6 30 9911650 9911674 3.4 32.8
"SNP_FB_0417203" "chr5B" 88 25 3 0 6 30 9912011 9912035 3.4 32.8
"SNP_FB_0417203" "chr5B" 88 25 3 0 23 47 12328912 12328888 3.4 32.8
"SNP_FB_0417203" "chr5B" 90.909 22 2 0 21 42 5504612 5504633 3.4 31.9
"SNP_FB_0417203" "chr5B" 90.909 22 2 0 21 42 19730366 19730345 3.4 31.9
"SNP_FB_0417203" "chr5B" 81.25 32 6 0 7 38 46930621 46930590 3.4 31.9
"SNP_FB_0417203" "chr5B" 85.185 27 4 0 2 28 47791646 47791620 3.4 31.9
"SNP_FB_0417203" "chr4B" 89.286 28 3 0 15 42 23274060 23274087 0.079 38.3
"SNP_FB_0417203" "chr4B" 92.593 27 1 1 17 42 12951592 12951566 0.079 37.4
"SNP_FB_0417203" "chr4B" 95.455 22 1 0 21 42 3016443 3016464 0.28 36.5
"SNP_FB_0417203" "chr4B" 100 18 0 0 14 31 3611468 3611451 0.96 33.7
"SNP_FB_0417203" "chr4B" 91.304 23 2 0 21 43 9563915 9563937 0.96 33.7
"SNP_FB_0417203" "chr6B" 89.286 28 3 0 22 49 16930982 16930955 0.079 38.3
"SNP_FB_0417203" "chr6B" 88.462 26 3 0 24 49 21866776 21866751 0.96 34.6
"SNP_FB_0417203" "chr6B" 88.462 26 3 0 18 43 28083385 28083410 0.96 34.6
"SNP_FB_0417203" "chr6B" 88 25 3 0 25 49 3307844 3307868 3.4 32.8
"SNP_FB_0417203" "chr6B" 80 35 7 0 8 42 5925717 5925683 3.4 32.8
"SNP_FB_0417203" "chr6B" 83.333 30 5 0 13 42 23359388 23359359 3.4 32.8
"SNP_FB_0417203" "chr6B" 83.333 30 5 0 13 42 23371950 23371921 3.4 32.8
"SNP_FB_0417203" "chr6B" 83.333 30 5 0 13 42 23385003 23384974 3.4 32.8
"SNP_FB_0417203" "chr6B" 95 20 1 0 25 44 25089711 25089692 3.4 32.8
"SNP_FB_0417203" "chr6B" 90.909 22 2 0 19 40 6034086 6034107 3.4 31.9
"SNP_FB_0417203" "chr6B" 85.185 27 4 0 16 42 6584405 6584431 3.4 31.9
"SNP_FB_0417203" "chr6B" 90.909 22 2 0 21 42 8837624 8837645 3.4 31.9
"SNP_FB_0417203" "chr6B" 90.909 22 2 0 21 42 24384467 24384488 3.4 31.9
"SNP_FB_0417203" "chr6B" 90.909 22 2 0 24 45 26730938 26730959 3.4 31.9
"SNP_FB_0417203" "chr6B" 90.909 22 2 0 24 45 26733971 26733992 3.4 31.9
"SNP_FB_0417203" "chr6B" 90.909 22 2 0 24 45 26756016 26756037 3.4 31.9
"SNP_FB_0417203" "chr11B" 79.07 43 9 0 6 48 29048761 29048803 0.079 38.3
"SNP_FB_0417203" "chr11B" 92.593 27 1 1 16 42 256032 256057 0.079 37.4
"SNP_FB_0417203" "chr11B" 87.097 31 3 1 21 50 32887956 32887986 0.28 35.6
"SNP_FB_0417203" "chr11B" 88.462 26 3 0 17 42 13436523 13436498 0.96 34.6
"SNP_FB_0417203" "chr11B" 83.871 31 5 0 12 42 20969963 20969993 0.96 34.6
"SNP_FB_0417203" "chr11B" 82.857 35 5 1 9 42 31418136 31418102 0.96 33.7
"SNP_FB_0417203" "chr11B" 100 18 0 0 25 42 36418281 36418264 0.96 33.7
"SNP_FB_0417203" "chr11B" 85.714 28 4 0 15 42 36691491 36691518 0.96 33.7
"SNP_FB_0417203" "chr11B" 88.889 27 2 1 16 42 9517364 9517339 3.4 32.8
"SNP_FB_0417203" "chr11B" 95 20 1 0 24 43 15492203 15492184 3.4 32.8
"SNP_FB_0417203" "chr11B" 95 20 1 0 25 44 17271223 17271204 3.4 32.8
"SNP_FB_0417203" "chr11B" 88 25 3 0 13 37 27984085 27984109 3.4 32.8
"SNP_FB_0417203" "chr11B" 95 20 1 0 25 44 28888450 28888431 3.4 32.8
"SNP_FB_0417203" "chr11B" 95 20 1 0 24 43 31599200 31599181 3.4 32.8
"SNP_FB_0417203" "chr11B" 90.909 22 2 0 21 42 17251655 17251634 3.4 31.9
"SNP_FB_0417203" "chr11B" 90.909 22 2 0 21 42 22462944 22462923 3.4 31.9
"SNP_FB_0417203" "chr11B" 90.909 22 2 0 21 42 24437921 24437900 3.4 31.9
"SNP_FB_0417203" "chr12B" 81.25 48 4 3 7 49 2138399 2138446 0.079 38.3
"SNP_FB_0417203" "chr12B" 95.455 22 1 0 21 42 18710307 18710286 0.28 36.5
"SNP_FB_0417203" "chr12B" 95.455 22 1 0 21 42 20985830 20985809 0.28 36.5
"SNP_FB_0417203" "chr12B" 95.238 21 1 0 24 44 11205618 11205598 0.96 34.6
"SNP_FB_0417203" "chr12B" 84.375 32 3 1 14 43 3138122 3138091 0.96 33.7
"SNP_FB_0417203" "chr12B" 84.375 32 3 1 14 43 3201058 3201027 0.96 33.7
"SNP_FB_0417203" "chr12B" 86.207 29 2 1 19 47 5874233 5874259 3.4 32.8
"SNP_FB_0417203" "chr12B" 79.487 39 6 1 6 42 6274499 6274461 3.4 32.8
"SNP_FB_0417203" "chr12B" 100 17 0 0 25 41 1510027 1510011 3.4 31.9
"SNP_FB_0417203" "chr12B" 90.909 22 2 0 21 42 15245302 15245281 3.4 31.9
"SNP_FB_0417203" "chr12B" 100 17 0 0 25 41 20419341 20419325 3.4 31.9
"SNP_FB_0417203" "chr13B" 89.286 28 3 0 15 42 23115606 23115633 0.079 38.3
"SNP_FB_0417203" "chr13B" 83.784 37 5 1 8 43 18540212 18540176 0.079 37.4
"SNP_FB_0417203" "chr13B" 84.848 33 1 1 10 42 23075921 23075949 0.079 37.4
"SNP_FB_0417203" "chr13B" 95.455 22 1 0 21 42 6842153 6842174 0.28 36.5
"SNP_FB_0417203" "chr13B" 95.455 22 1 0 21 42 13494406 13494427 0.28 36.5
"SNP_FB_0417203" "chr13B" 95.455 22 1 0 21 42 13505403 13505424 0.28 36.5
"SNP_FB_0417203" "chr13B" 95.455 22 1 0 21 42 13511796 13511817 0.28 36.5
"SNP_FB_0417203" "chr13B" 80 40 5 1 7 43 8832467 8832428 0.28 35.6
"SNP_FB_0417203" "chr13B" 80.488 41 7 1 7 46 10202559 10202599 0.28 35.6
"SNP_FB_0417203" "chr13B" 82.5 40 4 2 9 47 17702794 17702831 0.28 35.6
"SNP_FB_0417203" "chr13B" 91.304 23 2 0 25 47 9712896 9712874 0.96 33.7
"SNP_FB_0417203" "chr13B" 80 35 7 0 8 42 7881914 7881880 3.4 32.8
"SNP_FB_0417203" "chr13B" 88.889 27 2 1 5 30 14359153 14359127 3.4 32.8
"SNP_FB_0417203" "chr13B" 88.889 27 2 1 24 49 16430749 16430775 3.4 32.8
"SNP_FB_0417203" "chr13B" 82.353 34 5 1 10 42 1382639 1382606 3.4 31.9
"SNP_FB_0417203" "chr13B" 82.353 34 5 1 10 42 1395015 1394982 3.4 31.9
"SNP_FB_0417203" "chr13B" 100 17 0 0 15 31 2050007 2050023 3.4 31.9
"SNP_FB_0417203" "chr13B" 90.909 22 2 0 12 33 39273140 39273161 3.4 31.9
"SNP_FB_0417203" "chr16B" 81.579 38 7 0 7 44 28393420 28393457 0.079 38.3
"SNP_FB_0417203" "chr16B" 95.455 22 1 0 21 42 2326353 2326374 0.28 36.5
"SNP_FB_0417203" "chr16B" 88.889 27 3 0 11 37 5152544 5152518 0.28 36.5
"SNP_FB_0417203" "chr16B" 100 19 0 0 24 42 13390599 13390617 0.28 35.6
"SNP_FB_0417203" "chr16B" 95.238 21 1 0 29 49 12121557 12121537 0.96 34.6
"SNP_FB_0417203" "chr16B" 89.286 28 2 1 24 50 28434085 28434058 0.96 34.6
"SNP_FB_0417203" "chr16B" 91.304 23 2 0 10 32 840242 840264 0.96 33.7
"SNP_FB_0417203" "chr16B" 95 20 1 0 24 43 2980766 2980785 3.4 32.8
"SNP_FB_0417203" "chr16B" 88.889 27 2 1 16 42 10448072 10448097 3.4 32.8
"SNP_FB_0417203" "chr16B" 84.375 32 4 1 12 42 17845781 17845812 3.4 32.8
"SNP_FB_0417203" "chr16B" 88.889 27 2 1 17 42 21031765 21031739 3.4 32.8
"SNP_FB_0417203" "chr16B" 90.909 22 2 0 21 42 1666538 1666517 3.4 31.9
"SNP_FB_0417203" "chr16B" 90.909 22 2 0 21 42 3897802 3897781 3.4 31.9
"SNP_FB_0417203" "chr16B" 86.207 29 3 1 19 46 16982415 16982387 3.4 31.9
"SNP_FB_0417203" "chr16B" 85.185 27 4 0 7 33 30104314 30104340 3.4 31.9
"SNP_FB_0417203" "chr16B" 85.185 27 4 0 7 33 30115989 30116015 3.4 31.9
"SNP_FB_0417206" "chr1B" 100 50 0 0 1 50 14796517 14796468 4.08e-18 91.5
"SNP_FB_0417206" "chr1B" 100 19 0 0 3 21 19404106 19404124 0.28 35.6
"SNP_FB_0417206" "chr1B" 100 18 0 0 3 20 4349588 4349605 0.96 33.7
"SNP_FB_0417206" "chr1B" 100 18 0 0 3 20 5048096 5048113 0.96 33.7
"SNP_FB_0417206" "chr1B" 85.714 28 4 0 3 30 6661436 6661409 0.96 33.7
"SNP_FB_0417206" "chr1B" 100 18 0 0 3 20 7532385 7532368 0.96 33.7
"SNP_FB_0417206" "chr1B" 100 18 0 0 3 20 7778992 7778975 0.96 33.7
"SNP_FB_0417206" "chr1B" 100 18 0 0 3 20 14951697 14951714 0.96 33.7
"SNP_FB_0417206" "chr1B" 100 18 0 0 1 18 16414314 16414297 0.96 33.7
"SNP_FB_0417206" "chr1B" 100 18 0 0 3 20 17576778 17576795 0.96 33.7
"SNP_FB_0417206" "chr1B" 100 18 0 0 1 18 20814366 20814383 0.96 33.7
"SNP_FB_0417206" "chr1B" 91.304 23 2 0 3 25 26180729 26180751 0.96 33.7
"SNP_FB_0417206" "chr1B" 95 20 1 0 3 22 10602733 10602752 3.4 32.8
"SNP_FB_0417206" "chr1B" 88 25 3 0 3 27 18005517 18005493 3.4 32.8
"SNP_FB_0417206" "chr1B" 88 25 3 0 3 27 19906280 19906304 3.4 32.8
"SNP_FB_0417206" "chr1B" 100 17 0 0 3 19 3720528 3720512 3.4 31.9
"SNP_FB_0417206" "chr1B" 90.909 22 2 0 2 23 4039438 4039417 3.4 31.9
"SNP_FB_0417206" "chr1B" 100 17 0 0 3 19 4293754 4293738 3.4 31.9
"SNP_FB_0417206" "chr1B" 100 17 0 0 3 19 8320308 8320292 3.4 31.9
"SNP_FB_0417206" "chr1B" 100 17 0 0 3 19 10232941 10232925 3.4 31.9
"SNP_FB_0417206" "chr1B" 100 17 0 0 3 19 14223220 14223204 3.4 31.9
"SNP_FB_0417206" "chr1B" 100 17 0 0 3 19 17522410 17522426 3.4 31.9
"SNP_FB_0417206" "chr1B" 100 17 0 0 3 19 17827239 17827223 3.4 31.9
"SNP_FB_0417206" "chr1B" 100 17 0 0 3 19 19296956 19296972 3.4 31.9
"SNP_FB_0417206" "chr1B" 100 17 0 0 3 19 21932673 21932689 3.4 31.9
"SNP_FB_0417206" "chr1B" 100 17 0 0 3 19 22097815 22097831 3.4 31.9
"SNP_FB_0417206" "chr1B" 100 17 0 0 3 19 23677981 23677997 3.4 31.9
"SNP_FB_0417206" "chr1B" 100 17 0 0 3 19 23731994 23731978 3.4 31.9
"SNP_FB_0417206" "chr1B" 100 17 0 0 3 19 23961690 23961706 3.4 31.9
"SNP_FB_0417206" "chr4B" 100 21 0 0 3 23 6993746 6993726 0.023 39.2
"SNP_FB_0417206" "chr4B" 100 19 0 0 3 21 2235688 2235670 0.28 35.6
"SNP_FB_0417206" "chr4B" 100 18 0 0 3 20 1163687 1163670 0.96 33.7
"SNP_FB_0417206" "chr4B" 100 18 0 0 3 20 1216392 1216409 0.96 33.7
"SNP_FB_0417206" "chr4B" 100 18 0 0 3 20 1697626 1697609 0.96 33.7
"SNP_FB_0417206" "chr4B" 100 18 0 0 3 20 2689320 2689303 0.96 33.7
"SNP_FB_0417206" "chr4B" 91.304 23 2 0 3 25 3172911 3172889 0.96 33.7
"SNP_FB_0417206" "chr4B" 100 18 0 0 3 20 4874111 4874094 0.96 33.7
"SNP_FB_0417206" "chr4B" 100 18 0 0 3 20 9776267 9776284 0.96 33.7
"SNP_FB_0417206" "chr4B" 100 18 0 0 3 20 9794486 9794469 0.96 33.7
"SNP_FB_0417206" "chr4B" 100 18 0 0 3 20 9794625 9794608 0.96 33.7
"SNP_FB_0417206" "chr4B" 100 18 0 0 1 18 25095582 25095565 0.96 33.7
"SNP_FB_0417206" "chr4B" 95 20 1 0 3 22 1013174 1013193 3.4 32.8
"SNP_FB_0417206" "chr4B" 95 20 1 0 1 20 8788759 8788778 3.4 32.8
"SNP_FB_0417206" "chr4B" 95 20 1 0 1 20 19775171 19775152 3.4 32.8
"SNP_FB_0417206" "chr4B" 88 25 3 0 3 27 20824192 20824168 3.4 32.8
"SNP_FB_0417206" "chr4B" 95 20 1 0 1 20 24579533 24579552 3.4 32.8
"SNP_FB_0417206" "chr4B" 91.667 24 0 1 2 23 25287768 25287791 3.4 32.8
"SNP_FB_0417206" "chr4B" 100 17 0 0 3 19 465440 465424 3.4 31.9
"SNP_FB_0417206" "chr4B" 100 17 0 0 3 19 574984 575000 3.4 31.9
"SNP_FB_0417206" "chr4B" 100 17 0 0 3 19 640945 640961 3.4 31.9
"SNP_FB_0417206" "chr4B" 100 17 0 0 3 19 682316 682332 3.4 31.9
"SNP_FB_0417206" "chr4B" 100 17 0 0 3 19 1810368 1810352 3.4 31.9
"SNP_FB_0417206" "chr4B" 100 17 0 0 3 19 2136818 2136834 3.4 31.9
"SNP_FB_0417206" "chr4B" 100 17 0 0 3 19 2288264 2288280 3.4 31.9
"SNP_FB_0417206" "chr4B" 100 17 0 0 3 19 2694461 2694445 3.4 31.9
"SNP_FB_0417206" "chr4B" 100 17 0 0 3 19 2810817 2810833 3.4 31.9
"SNP_FB_0417206" "chr4B" 100 17 0 0 3 19 2857309 2857293 3.4 31.9
"SNP_FB_0417206" "chr4B" 100 17 0 0 3 19 5472892 5472876 3.4 31.9
"SNP_FB_0417206" "chr4B" 100 17 0 0 3 19 5661146 5661130 3.4 31.9
"SNP_FB_0417206" "chr4B" 100 17 0 0 3 19 5667441 5667425 3.4 31.9
"SNP_FB_0417206" "chr4B" 100 17 0 0 3 19 6425474 6425490 3.4 31.9
"SNP_FB_0417206" "chr4B" 100 17 0 0 3 19 6979734 6979718 3.4 31.9
"SNP_FB_0417206" "chr4B" 100 17 0 0 3 19 9644523 9644507 3.4 31.9
"SNP_FB_0417206" "chr4B" 100 17 0 0 3 19 13046748 13046732 3.4 31.9
"SNP_FB_0417206" "chr4B" 100 17 0 0 3 19 13046975 13046959 3.4 31.9
"SNP_FB_0417206" "chr4B" 100 17 0 0 3 19 17293830 17293814 3.4 31.9
"SNP_FB_0417206" "chr4B" 100 17 0 0 3 19 18818836 18818852 3.4 31.9
"SNP_FB_0417206" "chr4B" 90.909 22 2 0 3 24 23303950 23303929 3.4 31.9
"SNP_FB_0417206" "chr4B" 100 17 0 0 3 19 23337938 23337922 3.4 31.9
"SNP_FB_0417206" "chr4B" 100 17 0 0 3 19 23458486 23458502 3.4 31.9
"SNP_FB_0417206" "chr4B" 100 17 0 0 3 19 23913052 23913036 3.4 31.9
"SNP_FB_0417206" "chr4B" 100 17 0 0 3 19 24288720 24288704 3.4 31.9
"SNP_FB_0417206" "chr4B" 100 17 0 0 3 19 24919319 24919303 3.4 31.9
"SNP_FB_0417206" "chr5B" 100 21 0 0 3 23 16063772 16063792 0.023 39.2
"SNP_FB_0417206" "chr5B" 95.455 22 1 0 3 24 39695135 39695114 0.28 36.5
"SNP_FB_0417206" "chr5B" 100 19 0 0 3 21 14641456 14641438 0.28 35.6
"SNP_FB_0417206" "chr5B" 100 19 0 0 3 21 32396375 32396393 0.28 35.6
"SNP_FB_0417206" "chr5B" 89.286 28 2 1 2 28 1916776 1916803 0.96 34.6
"SNP_FB_0417206" "chr5B" 89.286 28 2 1 2 28 1927650 1927677 0.96 34.6
"SNP_FB_0417206" "chr5B" 95.238 21 1 0 3 23 8632857 8632837 0.96 34.6
"SNP_FB_0417206" "chr5B" 88.462 26 3 0 3 28 42595964 42595989 0.96 34.6
"SNP_FB_0417206" "chr5B" 100 18 0 0 3 20 3544268 3544251 0.96 33.7
"SNP_FB_0417206" "chr5B" 91.304 23 2 0 3 25 9065620 9065598 0.96 33.7
"SNP_FB_0417206" "chr5B" 100 18 0 0 3 20 18266908 18266925 0.96 33.7
"SNP_FB_0417206" "chr5B" 100 18 0 0 3 20 20482442 20482425 0.96 33.7
"SNP_FB_0417206" "chr5B" 100 18 0 0 3 20 25373732 25373715 0.96 33.7
"SNP_FB_0417206" "chr5B" 100 18 0 0 3 20 25373798 25373781 0.96 33.7
"SNP_FB_0417206" "chr5B" 100 18 0 0 3 20 25558882 25558899 0.96 33.7
"SNP_FB_0417206" "chr5B" 92 25 1 1 2 25 31632899 31632923 0.96 33.7
"SNP_FB_0417206" "chr5B" 91.304 23 2 0 3 25 32795531 32795553 0.96 33.7
"SNP_FB_0417206" "chr5B" 91.304 23 2 0 3 25 32878972 32878994 0.96 33.7
"SNP_FB_0417206" "chr5B" 100 18 0 0 3 20 33815965 33815948 0.96 33.7
"SNP_FB_0417206" "chr5B" 100 18 0 0 3 20 35027654 35027637 0.96 33.7
"SNP_FB_0417206" "chr5B" 100 18 0 0 3 20 35027715 35027698 0.96 33.7
"SNP_FB_0417206" "chr5B" 100 18 0 0 3 20 41942453 41942436 0.96 33.7
"SNP_FB_0417206" "chr5B" 100 18 0 0 3 20 41958598 41958581 0.96 33.7
"SNP_FB_0417206" "chr5B" 100 18 0 0 3 20 45577261 45577244 0.96 33.7
"SNP_FB_0417206" "chr5B" 100 18 0 0 3 20 45599144 45599127 0.96 33.7
"SNP_FB_0417206" "chr5B" 91.304 23 2 0 3 25 47367661 47367683 0.96 33.7
"SNP_FB_0417206" "chr5B" 100 18 0 0 3 20 48069295 48069278 0.96 33.7
"SNP_FB_0417206" "chr5B" 100 18 0 0 3 20 48078800 48078783 0.96 33.7
"SNP_FB_0417206" "chr5B" 95 20 1 0 3 22 2693102 2693083 3.4 32.8
"SNP_FB_0417206" "chr5B" 95 20 1 0 1 20 4359506 4359487 3.4 32.8
"SNP_FB_0417206" "chr5B" 95 20 1 0 2 21 19656901 19656920 3.4 32.8
"SNP_FB_0417206" "chr5B" 95 20 1 0 1 20 20190233 20190252 3.4 32.8
"SNP_FB_0417206" "chr5B" 83.333 30 5 0 3 32 27930231 27930202 3.4 32.8
"SNP_FB_0417206" "chr5B" 95.455 22 0 1 3 24 32726968 32726948 3.4 32.8
"SNP_FB_0417206" "chr5B" 100 17 0 0 3 19 3873095 3873079 3.4 31.9
"SNP_FB_0417206" "chr5B" 100 17 0 0 3 19 5756911 5756895 3.4 31.9
"SNP_FB_0417206" "chr5B" 100 17 0 0 3 19 5757185 5757169 3.4 31.9
"SNP_FB_0417206" "chr5B" 100 17 0 0 1 17 5953795 5953779 3.4 31.9
"SNP_FB_0417206" "chr5B" 100 17 0 0 3 19 7921347 7921363 3.4 31.9
"SNP_FB_0417206" "chr5B" 100 17 0 0 3 19 7921764 7921780 3.4 31.9
"SNP_FB_0417206" "chr5B" 100 17 0 0 3 19 7966572 7966588 3.4 31.9
"SNP_FB_0417206" "chr5B" 100 17 0 0 3 19 10105851 10105867 3.4 31.9
"SNP_FB_0417206" "chr5B" 100 17 0 0 3 19 11942101 11942117 3.4 31.9
"SNP_FB_0417206" "chr5B" 100 17 0 0 3 19 11942457 11942473 3.4 31.9
"SNP_FB_0417206" "chr5B" 100 17 0 0 3 19 11966986 11967002 3.4 31.9
"SNP_FB_0417206" "chr5B" 100 17 0 0 3 19 12937209 12937225 3.4 31.9
"SNP_FB_0417206" "chr5B" 90.909 22 2 0 2 23 16457455 16457476 3.4 31.9
"SNP_FB_0417206" "chr5B" 100 17 0 0 3 19 16653136 16653120 3.4 31.9
"SNP_FB_0417206" "chr5B" 100 17 0 0 3 19 18396847 18396863 3.4 31.9
"SNP_FB_0417206" "chr5B" 100 17 0 0 3 19 19031068 19031084 3.4 31.9
"SNP_FB_0417206" "chr5B" 100 17 0 0 3 19 23370890 23370874 3.4 31.9
"SNP_FB_0417206" "chr5B" 100 17 0 0 3 19 24026552 24026568 3.4 31.9
"SNP_FB_0417206" "chr5B" 100 17 0 0 3 19 24567893 24567877 3.4 31.9
"SNP_FB_0417206" "chr5B" 100 17 0 0 3 19 25286472 25286456 3.4 31.9
"SNP_FB_0417206" "chr5B" 100 17 0 0 3 19 25936592 25936608 3.4 31.9
"SNP_FB_0417206" "chr5B" 100 17 0 0 3 19 26477258 26477242 3.4 31.9
"SNP_FB_0417206" "chr5B" 100 17 0 0 3 19 28315559 28315543 3.4 31.9
"SNP_FB_0417206" "chr5B" 100 17 0 0 3 19 29483749 29483733 3.4 31.9
"SNP_FB_0417206" "chr5B" 100 17 0 0 3 19 30030241 30030257 3.4 31.9
"SNP_FB_0417206" "chr5B" 100 17 0 0 3 19 30030366 30030382 3.4 31.9
"SNP_FB_0417206" "chr5B" 100 17 0 0 3 19 30030503 30030519 3.4 31.9
"SNP_FB_0417206" "chr5B" 100 17 0 0 3 19 31206788 31206772 3.4 31.9
"SNP_FB_0417206" "chr5B" 100 17 0 0 3 19 32327478 32327462 3.4 31.9
"SNP_FB_0417206" "chr5B" 100 17 0 0 2 18 34556419 34556435 3.4 31.9
"SNP_FB_0417206" "chr5B" 100 17 0 0 1 17 38134468 38134452 3.4 31.9
"SNP_FB_0417206" "chr5B" 91.667 24 1 1 3 25 38556778 38556755 3.4 31.9
"SNP_FB_0417206" "chr5B" 100 17 0 0 3 19 40084728 40084744 3.4 31.9
"SNP_FB_0417206" "chr5B" 86.207 29 3 1 3 30 40721399 40721371 3.4 31.9
"SNP_FB_0417206" "chr5B" 100 17 0 0 3 19 40913007 40913023 3.4 31.9
"SNP_FB_0417206" "chr5B" 100 17 0 0 3 19 43690076 43690092 3.4 31.9
"SNP_FB_0417206" "chr5B" 100 17 0 0 3 19 43993624 43993608 3.4 31.9
"SNP_FB_0417206" "chr5B" 100 17 0 0 1 17 46220705 46220721 3.4 31.9
"SNP_FB_0417206" "chr5B" 100 17 0 0 3 19 46353469 46353485 3.4 31.9
"SNP_FB_0417206" "chr5B" 100 17 0 0 3 19 46521131 46521115 3.4 31.9
"SNP_FB_0417206" "chr5B" 100 17 0 0 3 19 46830157 46830141 3.4 31.9
"SNP_FB_0417206" "chr5B" 100 17 0 0 3 19 47374393 47374377 3.4 31.9
"SNP_FB_0417206" "chr5B" 100 17 0 0 3 19 48460398 48460414 3.4 31.9
"SNP_FB_0417206" "chr12B" 100 21 0 0 1 21 9234517 9234497 0.023 39.2
"SNP_FB_0417206" "chr12B" 86.667 30 4 0 3 32 16943397 16943368 0.079 37.4
"SNP_FB_0417206" "chr12B" 100 19 0 0 3 21 4357304 4357286 0.28 35.6
"SNP_FB_0417206" "chr12B" 95.238 21 1 0 1 21 14143643 14143663 0.96 34.6
"SNP_FB_0417206" "chr12B" 100 18 0 0 2 19 1029324 1029341 0.96 33.7
"SNP_FB_0417206" "chr12B" 92 25 1 1 3 26 2675966 2675942 0.96 33.7
"SNP_FB_0417206" "chr12B" 100 18 0 0 3 20 3951429 3951412 0.96 33.7
"SNP_FB_0417206" "chr12B" 100 18 0 0 3 20 4456119 4456136 0.96 33.7
"SNP_FB_0417206" "chr12B" 100 18 0 0 3 20 5064008 5063991 0.96 33.7
"SNP_FB_0417206" "chr12B" 100 18 0 0 3 20 10442803 10442786 0.96 33.7
"SNP_FB_0417206" "chr12B" 100 18 0 0 3 20 11389771 11389788 0.96 33.7
"SNP_FB_0417206" "chr12B" 100 18 0 0 3 20 11710895 11710912 0.96 33.7
"SNP_FB_0417206" "chr12B" 100 18 0 0 3 20 16290645 16290662 0.96 33.7
"SNP_FB_0417206" "chr12B" 100 18 0 0 3 20 21191754 21191737 0.96 33.7
"SNP_FB_0417206" "chr12B" 100 18 0 0 2 19 23405387 23405404 0.96 33.7
"SNP_FB_0417206" "chr12B" 100 18 0 0 3 20 23711771 23711788 0.96 33.7
"SNP_FB_0417206" "chr12B" 95 20 1 0 3 22 4347247 4347266 3.4 32.8
"SNP_FB_0417206" "chr12B" 95 20 1 0 3 22 11557014 11556995 3.4 32.8
"SNP_FB_0417206" "chr12B" 95 20 1 0 1 20 18191462 18191443 3.4 32.8
"SNP_FB_0417206" "chr12B" 78.947 38 4 1 3 36 18392225 18392188 3.4 32.8
"SNP_FB_0417206" "chr12B" 100 17 0 0 3 19 662375 662391 3.4 31.9
"SNP_FB_0417206" "chr12B" 100 17 0 0 1 17 932881 932897 3.4 31.9
"SNP_FB_0417206" "chr12B" 100 17 0 0 1 17 947262 947278 3.4 31.9
"SNP_FB_0417206" "chr12B" 100 17 0 0 3 19 1005949 1005965 3.4 31.9
"SNP_FB_0417206" "chr12B" 100 17 0 0 3 19 3030754 3030770 3.4 31.9
"SNP_FB_0417206" "chr12B" 100 17 0 0 3 19 3671456 3671440 3.4 31.9
"SNP_FB_0417206" "chr12B" 100 17 0 0 3 19 5594023 5594039 3.4 31.9
"SNP_FB_0417206" "chr12B" 100 17 0 0 3 19 6683545 6683561 3.4 31.9
"SNP_FB_0417206" "chr12B" 100 17 0 0 3 19 8305448 8305432 3.4 31.9
"SNP_FB_0417206" "chr12B" 100 17 0 0 3 19 8908656 8908640 3.4 31.9
"SNP_FB_0417206" "chr12B" 100 17 0 0 3 19 9870471 9870455 3.4 31.9
"SNP_FB_0417206" "chr12B" 100 17 0 0 3 19 10623094 10623110 3.4 31.9
"SNP_FB_0417206" "chr12B" 100 17 0 0 3 19 12709378 12709362 3.4 31.9
"SNP_FB_0417206" "chr12B" 100 17 0 0 3 19 14613736 14613720 3.4 31.9
"SNP_FB_0417206" "chr12B" 100 17 0 0 2 18 16144329 16144345 3.4 31.9
"SNP_FB_0417206" "chr12B" 100 17 0 0 2 18 16155247 16155263 3.4 31.9
"SNP_FB_0417206" "chr12B" 100 17 0 0 3 19 16521517 16521533 3.4 31.9
"SNP_FB_0417206" "chr12B" 100 17 0 0 3 19 17972002 17971986 3.4 31.9
"SNP_FB_0417206" "chr12B" 100 17 0 0 3 19 18172094 18172078 3.4 31.9
"SNP_FB_0417206" "chr12B" 100 17 0 0 3 19 23283346 23283362 3.4 31.9
"SNP_FB_0417206" "chr12B" 100 17 0 0 3 19 23841426 23841442 3.4 31.9
"SNP_FB_0417206" "chr3B" 95.652 23 1 0 3 25 22679866 22679844 0.079 38.3
"SNP_FB_0417206" "chr3B" 95.455 22 1 0 3 24 17542694 17542673 0.28 36.5
"SNP_FB_0417206" "chr3B" 100 19 0 0 3 21 7976773 7976791 0.28 35.6
"SNP_FB_0417206" "chr3B" 100 19 0 0 3 21 14883847 14883865 0.28 35.6
"SNP_FB_0417206" "chr3B" 100 18 0 0 3 20 1010023 1010040 0.96 33.7
"SNP_FB_0417206" "chr3B" 100 18 0 0 3 20 2161473 2161456 0.96 33.7
"SNP_FB_0417206" "chr3B" 100 18 0 0 3 20 2545241 2545258 0.96 33.7
"SNP_FB_0417206" "chr3B" 100 18 0 0 3 20 2978433 2978450 0.96 33.7
"SNP_FB_0417206" "chr3B" 100 18 0 0 3 20 5442866 5442883 0.96 33.7
"SNP_FB_0417206" "chr3B" 100 18 0 0 3 20 6046902 6046919 0.96 33.7
"SNP_FB_0417206" "chr3B" 100 18 0 0 3 20 9653066 9653083 0.96 33.7
"SNP_FB_0417206" "chr3B" 100 18 0 0 3 20 10532944 10532961 0.96 33.7
"SNP_FB_0417206" "chr3B" 100 18 0 0 3 20 16284886 16284903 0.96 33.7
"SNP_FB_0417206" "chr3B" 91.304 23 2 0 2 24 18940037 18940059 0.96 33.7
"SNP_FB_0417206" "chr3B" 100 18 0 0 3 20 20567286 20567269 0.96 33.7
"SNP_FB_0417206" "chr3B" 91.304 23 2 0 3 25 22372994 22372972 0.96 33.7
"SNP_FB_0417206" "chr3B" 100 18 0 0 3 20 24277999 24278016 0.96 33.7
"SNP_FB_0417206" "chr3B" 100 18 0 0 3 20 24321480 24321497 0.96 33.7
"SNP_FB_0417206" "chr3B" 100 18 0 0 3 20 24359751 24359768 0.96 33.7
"SNP_FB_0417206" "chr3B" 100 18 0 0 1 18 25331749 25331732 0.96 33.7
"SNP_FB_0417206" "chr3B" 100 18 0 0 1 18 25333389 25333372 0.96 33.7
"SNP_FB_0417206" "chr3B" 100 18 0 0 1 18 25336174 25336157 0.96 33.7
"SNP_FB_0417206" "chr3B" 100 18 0 0 3 20 32616734 32616717 0.96 33.7
"SNP_FB_0417206" "chr3B" 95 20 1 0 2 21 4043356 4043337 3.4 32.8
"SNP_FB_0417206" "chr3B" 95 20 1 0 1 20 9954341 9954360 3.4 32.8
"SNP_FB_0417206" "chr3B" 88.889 27 2 1 3 28 12040781 12040755 3.4 32.8
"SNP_FB_0417206" "chr3B" 100 17 0 0 3 19 1303036 1303020 3.4 31.9
"SNP_FB_0417206" "chr3B" 100 17 0 0 3 19 3312167 3312183 3.4 31.9
"SNP_FB_0417206" "chr3B" 100 17 0 0 2 18 3380960 3380976 3.4 31.9
"SNP_FB_0417206" "chr3B" 100 17 0 0 2 18 3415736 3415752 3.4 31.9
"SNP_FB_0417206" "chr3B" 100 17 0 0 3 19 3495492 3495476 3.4 31.9
"SNP_FB_0417206" "chr3B" 100 17 0 0 3 19 5090406 5090390 3.4 31.9
"SNP_FB_0417206" "chr3B" 100 17 0 0 3 19 5752441 5752457 3.4 31.9
"SNP_FB_0417206" "chr3B" 100 17 0 0 3 19 5836948 5836964 3.4 31.9
"SNP_FB_0417206" "chr3B" 90.909 22 2 0 2 23 9247846 9247867 3.4 31.9
"SNP_FB_0417206" "chr3B" 100 17 0 0 3 19 11783984 11784000 3.4 31.9
"SNP_FB_0417206" "chr3B" 100 17 0 0 1 17 12916277 12916293 3.4 31.9
"SNP_FB_0417206" "chr3B" 100 17 0 0 1 17 12928313 12928329 3.4 31.9
"SNP_FB_0417206" "chr3B" 100 17 0 0 3 19 13602683 13602667 3.4 31.9
"SNP_FB_0417206" "chr3B" 100 17 0 0 3 19 17472584 17472600 3.4 31.9
"SNP_FB_0417206" "chr3B" 100 17 0 0 3 19 17577849 17577833 3.4 31.9
"SNP_FB_0417206" "chr3B" 100 17 0 0 3 19 17742680 17742696 3.4 31.9
"SNP_FB_0417206" "chr3B" 100 17 0 0 3 19 18936478 18936462 3.4 31.9
"SNP_FB_0417206" "chr3B" 85.185 27 4 0 3 29 23625652 23625626 3.4 31.9
"SNP_FB_0417206" "chr3B" 100 17 0 0 3 19 27314911 27314927 3.4 31.9
"SNP_FB_0417206" "chr3B" 100 17 0 0 3 19 27324086 27324102 3.4 31.9
"SNP_FB_0417206" "chr3B" 100 17 0 0 3 19 28379911 28379895 3.4 31.9
"SNP_FB_0417206" "chr3B" 100 17 0 0 3 19 28615803 28615819 3.4 31.9
"SNP_FB_0417206" "chr3B" 91.667 24 1 1 3 25 30775254 30775277 3.4 31.9
"SNP_FB_0417206" "chr3B" 100 17 0 0 3 19 31342451 31342435 3.4 31.9
"SNP_FB_0417206" "chr3B" 100 17 0 0 3 19 31651339 31651355 3.4 31.9
"SNP_FB_0417206" "chr7B" 89.286 28 3 0 3 30 15767225 15767198 0.079 38.3
"SNP_FB_0417206" "chr7B" 100 18 0 0 3 20 13883795 13883812 0.96 33.7
"SNP_FB_0417206" "chr7B" 100 18 0 0 3 20 17735229 17735246 0.96 33.7
"SNP_FB_0417206" "chr7B" 95 20 1 0 1 20 4613430 4613449 3.4 32.8
"SNP_FB_0417206" "chr7B" 95 20 1 0 3 22 6124184 6124165 3.4 32.8
"SNP_FB_0417206" "chr7B" 95 20 1 0 3 22 17517053 17517072 3.4 32.8
"SNP_FB_0417206" "chr7B" 100 17 0 0 3 19 711548 711564 3.4 31.9
"SNP_FB_0417206" "chr7B" 100 17 0 0 3 19 1917954 1917938 3.4 31.9
"SNP_FB_0417206" "chr7B" 100 17 0 0 3 19 4102408 4102392 3.4 31.9
"SNP_FB_0417206" "chr7B" 100 17 0 0 3 19 5214952 5214936 3.4 31.9
"SNP_FB_0417206" "chr7B" 100 17 0 0 3 19 5805669 5805653 3.4 31.9
"SNP_FB_0417206" "chr7B" 100 17 0 0 3 19 8376618 8376634 3.4 31.9
"SNP_FB_0417206" "chr7B" 90.909 22 2 0 2 23 8800053 8800032 3.4 31.9
"SNP_FB_0417206" "chr7B" 90.909 22 2 0 2 23 8842081 8842060 3.4 31.9
"SNP_FB_0417206" "chr7B" 100 17 0 0 3 19 9506444 9506460 3.4 31.9
"SNP_FB_0417206" "chr7B" 100 17 0 0 3 19 11486404 11486420 3.4 31.9
"SNP_FB_0417206" "chr7B" 90.909 22 2 0 2 23 12938994 12939015 3.4 31.9
"SNP_FB_0417206" "chr7B" 100 17 0 0 3 19 14123718 14123734 3.4 31.9
"SNP_FB_0417206" "chr7B" 100 17 0 0 3 19 14591796 14591812 3.4 31.9
"SNP_FB_0417206" "chr7B" 91.667 24 1 1 3 25 16192427 16192450 3.4 31.9
"SNP_FB_0417206" "chr7B" 100 17 0 0 2 18 16852948 16852964 3.4 31.9
"SNP_FB_0417206" "chr7B" 100 17 0 0 3 19 18302664 18302680 3.4 31.9
"SNP_FB_0417206" "chr7B" 100 17 0 0 3 19 18419349 18419333 3.4 31.9
"SNP_FB_0417206" "chr7B" 100 17 0 0 3 19 18433498 18433482 3.4 31.9
"SNP_FB_0417206" "chr7B" 91.667 24 1 1 3 25 18721322 18721299 3.4 31.9
"SNP_FB_0417206" "chr7B" 75 48 9 1 1 45 19135401 19135448 3.4 31.9
"SNP_FB_0417206" "chr7B" 100 17 0 0 3 19 20443754 20443738 3.4 31.9
"SNP_FB_0417206" "chr7B" 100 17 0 0 3 19 22272350 22272334 3.4 31.9
"SNP_FB_0417206" "chr7B" 100 17 0 0 3 19 22457592 22457608 3.4 31.9
"SNP_FB_0417206" "chr13B" 96 25 0 1 3 26 19498103 19498127 0.079 38.3
"SNP_FB_0417206" "chr13B" 100 19 0 0 3 21 12942716 12942734 0.28 35.6
"SNP_FB_0417206" "chr13B" 81.081 37 4 1 3 39 427100 427067 0.96 34.6
"SNP_FB_0417206" "chr13B" 81.818 44 4 3 3 44 16331344 16331303 0.96 34.6
"SNP_FB_0417206" "chr13B" 95.238 21 1 0 3 23 19985228 19985208 0.96 34.6
"SNP_FB_0417206" "chr13B" 100 18 0 0 2 19 3518141 3518158 0.96 33.7
"SNP_FB_0417206" "chr13B" 100 18 0 0 3 20 9413009 9412992 0.96 33.7
"SNP_FB_0417206" "chr13B" 100 18 0 0 3 20 9422193 9422176 0.96 33.7
"SNP_FB_0417206" "chr13B" 92 25 1 1 3 26 16471417 16471441 0.96 33.7
"SNP_FB_0417206" "chr13B" 100 18 0 0 3 20 20744498 20744515 0.96 33.7
"SNP_FB_0417206" "chr13B" 100 18 0 0 1 18 21362102 21362085 0.96 33.7
"SNP_FB_0417206" "chr13B" 100 18 0 0 1 18 23289853 23289836 0.96 33.7
"SNP_FB_0417206" "chr13B" 100 18 0 0 3 20 28215371 28215354 0.96 33.7
"SNP_FB_0417206" "chr13B" 100 18 0 0 3 20 29879153 29879170 0.96 33.7
"SNP_FB_0417206" "chr13B" 100 18 0 0 3 20 33426801 33426818 0.96 33.7
"SNP_FB_0417206" "chr13B" 100 18 0 0 3 20 38195430 38195413 0.96 33.7
"SNP_FB_0417206" "chr13B" 100 18 0 0 3 20 39626496 39626479 0.96 33.7
"SNP_FB_0417206" "chr13B" 100 18 0 0 3 20 40846485 40846468 0.96 33.7
"SNP_FB_0417206" "chr13B" 95 20 1 0 2 21 329305 329324 3.4 32.8
"SNP_FB_0417206" "chr13B" 95 20 1 0 1 20 20187015 20187034 3.4 32.8
"SNP_FB_0417206" "chr13B" 95 20 1 0 2 21 22737691 22737672 3.4 32.8
"SNP_FB_0417206" "chr13B" 95 20 1 0 2 21 22742990 22742971 3.4 32.8
"SNP_FB_0417206" "chr13B" 95 20 1 0 27 46 30798295 30798314 3.4 32.8
"SNP_FB_0417206" "chr13B" 100 17 0 0 3 19 1365295 1365279 3.4 31.9
"SNP_FB_0417206" "chr13B" 100 17 0 0 3 19 4135955 4135939 3.4 31.9
"SNP_FB_0417206" "chr13B" 100 17 0 0 3 19 4159558 4159542 3.4 31.9
"SNP_FB_0417206" "chr13B" 100 17 0 0 3 19 6946443 6946427 3.4 31.9
"SNP_FB_0417206" "chr13B" 100 17 0 0 3 19 12196802 12196818 3.4 31.9
"SNP_FB_0417206" "chr13B" 100 17 0 0 3 19 12411679 12411695 3.4 31.9
"SNP_FB_0417206" "chr13B" 91.667 24 1 1 3 25 17335271 17335294 3.4 31.9
"SNP_FB_0417206" "chr13B" 100 17 0 0 3 19 18177627 18177643 3.4 31.9
"SNP_FB_0417206" "chr13B" 100 17 0 0 1 17 21240479 21240495 3.4 31.9
"SNP_FB_0417206" "chr13B" 100 17 0 0 3 19 22618063 22618047 3.4 31.9
"SNP_FB_0417206" "chr13B" 100 17 0 0 3 19 23160496 23160480 3.4 31.9
"SNP_FB_0417206" "chr13B" 100 17 0 0 3 19 23247850 23247834 3.4 31.9
"SNP_FB_0417206" "chr13B" 100 17 0 0 3 19 27872876 27872892 3.4 31.9
"SNP_FB_0417206" "chr13B" 100 17 0 0 3 19 29349841 29349857 3.4 31.9
"SNP_FB_0417206" "chr13B" 88.462 26 1 1 3 26 31920074 31920049 3.4 31.9
"SNP_FB_0417206" "chr13B" 100 17 0 0 3 19 34021547 34021563 3.4 31.9
"SNP_FB_0417206" "chr13B" 100 17 0 0 3 19 34959337 34959353 3.4 31.9
"SNP_FB_0417206" "chr13B" 91.667 24 1 1 3 25 35624862 35624839 3.4 31.9
"SNP_FB_0417206" "chr13B" 100 17 0 0 3 19 39293142 39293126 3.4 31.9
"SNP_FB_0417206" "chr13B" 100 17 0 0 3 19 41148918 41148934 3.4 31.9
"SNP_FB_0417206" "chr15B" 96 25 0 1 3 26 18563654 18563630 0.079 38.3
"SNP_FB_0417206" "chr15B" 92 25 2 0 3 27 44428497 44428521 0.079 37.4
"SNP_FB_0417206" "chr15B" 88.462 26 3 0 3 28 38983795 38983770 0.96 34.6
"SNP_FB_0417206" "chr15B" 88.462 26 3 0 3 28 38990774 38990749 0.96 34.6
"SNP_FB_0417206" "chr15B" 100 18 0 0 1 18 1576554 1576537 0.96 33.7
"SNP_FB_0417206" "chr15B" 92 25 1 1 3 26 4287822 4287846 0.96 33.7
"SNP_FB_0417206" "chr15B" 100 18 0 0 1 18 4736157 4736174 0.96 33.7
"SNP_FB_0417206" "chr15B" 100 18 0 0 1 18 5617800 5617783 0.96 33.7
"SNP_FB_0417206" "chr15B" 100 18 0 0 3 20 7775639 7775656 0.96 33.7
"SNP_FB_0417206" "chr15B" 82.051 39 4 2 1 39 9039083 9039118 0.96 33.7
"SNP_FB_0417206" "chr15B" 100 18 0 0 3 20 12372695 12372712 0.96 33.7
"SNP_FB_0417206" "chr15B" 100 18 0 0 3 20 13003822 13003839 0.96 33.7
"SNP_FB_0417206" "chr15B" 100 18 0 0 1 18 13117117 13117134 0.96 33.7
"SNP_FB_0417206" "chr15B" 100 18 0 0 3 20 16231713 16231730 0.96 33.7
"SNP_FB_0417206" "chr15B" 100 18 0 0 3 20 17838873 17838856 0.96 33.7
"SNP_FB_0417206" "chr15B" 86.667 30 3 1 3 31 18396472 18396443 0.96 33.7
"SNP_FB_0417206" "chr15B" 100 18 0 0 3 20 18462387 18462370 0.96 33.7
"SNP_FB_0417206" "chr15B" 100 18 0 0 3 20 33490376 33490393 0.96 33.7
"SNP_FB_0417206" "chr15B" 100 18 0 0 3 20 33825019 33825036 0.96 33.7
"SNP_FB_0417206" "chr15B" 100 18 0 0 3 20 34995058 34995075 0.96 33.7
"SNP_FB_0417206" "chr15B" 85.714 28 4 0 3 30 36286851 36286878 0.96 33.7
"SNP_FB_0417206" "chr15B" 100 18 0 0 1 18 39178287 39178304 0.96 33.7
"SNP_FB_0417206" "chr15B" 100 18 0 0 3 20 39662033 39662016 0.96 33.7
"SNP_FB_0417206" "chr15B" 95 20 1 0 1 20 12615655 12615674 3.4 32.8
"SNP_FB_0417206" "chr15B" 88.889 27 2 1 3 28 24935133 24935159 3.4 32.8
"SNP_FB_0417206" "chr15B" 100 17 0 0 3 19 533423 533439 3.4 31.9
"SNP_FB_0417206" "chr15B" 100 17 0 0 3 19 546792 546808 3.4 31.9
"SNP_FB_0417206" "chr15B" 100 17 0 0 3 19 990748 990764 3.4 31.9
"SNP_FB_0417206" "chr15B" 90.909 22 2 0 3 24 1065562 1065583 3.4 31.9
"SNP_FB_0417206" "chr15B" 100 17 0 0 3 19 3254962 3254978 3.4 31.9
"SNP_FB_0417206" "chr15B" 100 17 0 0 3 19 3421370 3421354 3.4 31.9
"SNP_FB_0417206" "chr15B" 100 17 0 0 3 19 5093835 5093819 3.4 31.9
"SNP_FB_0417206" "chr15B" 100 17 0 0 3 19 5438383 5438367 3.4 31.9
"SNP_FB_0417206" "chr15B" 100 17 0 0 3 19 6395028 6395012 3.4 31.9
"SNP_FB_0417206" "chr15B" 100 17 0 0 3 19 6962286 6962302 3.4 31.9
"SNP_FB_0417206" "chr15B" 100 17 0 0 3 19 9749397 9749381 3.4 31.9
"SNP_FB_0417206" "chr15B" 100 17 0 0 3 19 12497498 12497482 3.4 31.9
"SNP_FB_0417206" "chr15B" 100 17 0 0 1 17 13291638 13291654 3.4 31.9
"SNP_FB_0417206" "chr15B" 100 17 0 0 3 19 14022234 14022250 3.4 31.9
"SNP_FB_0417206" "chr15B" 100 17 0 0 3 19 16669995 16669979 3.4 31.9
"SNP_FB_0417206" "chr15B" 100 17 0 0 3 19 18522608 18522592 3.4 31.9
"SNP_FB_0417206" "chr15B" 91.667 24 1 1 3 25 19155283 19155306 3.4 31.9
"SNP_FB_0417206" "chr15B" 90.909 22 2 0 2 23 19414785 19414764 3.4 31.9
"SNP_FB_0417206" "chr15B" 100 17 0 0 3 19 19537602 19537586 3.4 31.9
"SNP_FB_0417206" "chr15B" 100 17 0 0 3 19 19793757 19793741 3.4 31.9
"SNP_FB_0417206" "chr15B" 100 17 0 0 3 19 22735881 22735865 3.4 31.9
"SNP_FB_0417206" "chr15B" 100 17 0 0 3 19 24241091 24241107 3.4 31.9
"SNP_FB_0417206" "chr15B" 100 17 0 0 3 19 24627297 24627281 3.4 31.9
"SNP_FB_0417206" "chr15B" 100 17 0 0 3 19 25329382 25329366 3.4 31.9
"SNP_FB_0417206" "chr15B" 100 17 0 0 3 19 30165896 30165912 3.4 31.9
"SNP_FB_0417206" "chr15B" 100 17 0 0 3 19 34304200 34304216 3.4 31.9
"SNP_FB_0417206" "chr15B" 91.667 24 1 1 10 33 35267484 35267462 3.4 31.9
"SNP_FB_0417206" "chr15B" 100 17 0 0 3 19 36231076 36231092 3.4 31.9
"SNP_FB_0417206" "chr15B" 86.207 29 3 1 3 30 37522410 37522382 3.4 31.9
"SNP_FB_0417206" "chr15B" 100 17 0 0 1 17 38078493 38078477 3.4 31.9
"SNP_FB_0417206" "chr15B" 100 17 0 0 1 17 38079295 38079279 3.4 31.9
"SNP_FB_0417206" "chr15B" 100 17 0 0 1 17 38084607 38084591 3.4 31.9
"SNP_FB_0417206" "chr15B" 86.207 29 3 1 3 31 41862655 41862682 3.4 31.9
"SNP_FB_0417206" "chr15B" 100 17 0 0 3 19 43145041 43145025 3.4 31.9
"SNP_FB_0417206" "chr15B" 100 17 0 0 3 19 44472610 44472626 3.4 31.9
"SNP_FB_0417206" "chr17B" 96 25 0 1 3 26 24772121 24772145 0.079 38.3
"SNP_FB_0417206" "chr17B" 100 19 0 0 1 19 23689608 23689626 0.28 35.6
"SNP_FB_0417206" "chr17B" 100 19 0 0 3 21 30090986 30090968 0.28 35.6
"SNP_FB_0417206" "chr17B" 95.238 21 1 0 3 23 4661637 4661657 0.96 34.6
"SNP_FB_0417206" "chr17B" 100 18 0 0 3 20 3418536 3418553 0.96 33.7
"SNP_FB_0417206" "chr17B" 100 18 0 0 3 20 3518336 3518319 0.96 33.7
"SNP_FB_0417206" "chr17B" 100 18 0 0 3 20 9388123 9388140 0.96 33.7
"SNP_FB_0417206" "chr17B" 100 18 0 0 3 20 10307203 10307186 0.96 33.7
"SNP_FB_0417206" "chr17B" 100 18 0 0 2 19 13189646 13189663 0.96 33.7
"SNP_FB_0417206" "chr17B" 100 18 0 0 3 20 14868228 14868245 0.96 33.7
"SNP_FB_0417206" "chr17B" 100 18 0 0 3 20 15156610 15156593 0.96 33.7
"SNP_FB_0417206" "chr17B" 100 18 0 0 3 20 17780549 17780532 0.96 33.7
"SNP_FB_0417206" "chr17B" 100 18 0 0 3 20 18772321 18772338 0.96 33.7
"SNP_FB_0417206" "chr17B" 100 18 0 0 3 20 19045741 19045724 0.96 33.7
"SNP_FB_0417206" "chr17B" 100 18 0 0 3 20 19920926 19920943 0.96 33.7
"SNP_FB_0417206" "chr17B" 100 18 0 0 1 18 21950564 21950581 0.96 33.7
"SNP_FB_0417206" "chr17B" 91.304 23 2 0 3 25 23160196 23160174 0.96 33.7
"SNP_FB_0417206" "chr17B" 100 18 0 0 3 20 23366654 23366637 0.96 33.7
"SNP_FB_0417206" "chr17B" 100 18 0 0 3 20 28140270 28140253 0.96 33.7
"SNP_FB_0417206" "chr17B" 100 18 0 0 3 20 29339654 29339671 0.96 33.7
"SNP_FB_0417206" "chr17B" 95 20 1 0 2 21 1794625 1794606 3.4 32.8
"SNP_FB_0417206" "chr17B" 95 20 1 0 3 22 4576340 4576321 3.4 32.8
"SNP_FB_0417206" "chr17B" 95 20 1 0 3 22 4583842 4583823 3.4 32.8
"SNP_FB_0417206" "chr17B" 95 20 1 0 3 22 9315377 9315396 3.4 32.8
"SNP_FB_0417206" "chr17B" 88.889 27 2 1 3 28 14336913 14336939 3.4 32.8
"SNP_FB_0417206" "chr17B" 88.889 27 2 1 3 28 20036781 20036755 3.4 32.8
"SNP_FB_0417206" "chr17B" 88.889 27 2 1 3 28 20047264 20047238 3.4 32.8
"SNP_FB_0417206" "chr17B" 100 17 0 0 3 19 73024 73040 3.4 31.9
"SNP_FB_0417206" "chr17B" 100 17 0 0 3 19 865019 865035 3.4 31.9
"SNP_FB_0417206" "chr17B" 100 17 0 0 3 19 2254811 2254795 3.4 31.9
"SNP_FB_0417206" "chr17B" 91.667 24 1 1 3 25 2536745 2536768 3.4 31.9
"SNP_FB_0417206" "chr17B" 100 17 0 0 3 19 4819468 4819452 3.4 31.9
"SNP_FB_0417206" "chr17B" 91.667 24 1 1 3 25 4859997 4859974 3.4 31.9
"SNP_FB_0417206" "chr17B" 100 17 0 0 3 19 5481309 5481325 3.4 31.9
"SNP_FB_0417206" "chr17B" 100 17 0 0 3 19 5672395 5672411 3.4 31.9
"SNP_FB_0417206" "chr17B" 100 17 0 0 3 19 5950174 5950158 3.4 31.9
"SNP_FB_0417206" "chr17B" 100 17 0 0 3 19 6896846 6896862 3.4 31.9
"SNP_FB_0417206" "chr17B" 100 17 0 0 3 19 9227503 9227519 3.4 31.9
"SNP_FB_0417206" "chr17B" 90.909 22 2 0 1 22 12090189 12090210 3.4 31.9
"SNP_FB_0417206" "chr17B" 90.909 22 2 0 1 22 12090330 12090351 3.4 31.9
"SNP_FB_0417206" "chr17B" 90.909 22 2 0 1 22 12101607 12101628 3.4 31.9
"SNP_FB_0417206" "chr17B" 90.909 22 2 0 1 22 12101748 12101769 3.4 31.9
"SNP_FB_0417206" "chr17B" 90.909 22 2 0 2 23 13399891 13399870 3.4 31.9
"SNP_FB_0417206" "chr17B" 90.909 22 2 0 3 24 14009497 14009476 3.4 31.9
"SNP_FB_0417206" "chr17B" 100 17 0 0 3 19 14089325 14089309 3.4 31.9
"SNP_FB_0417206" "chr17B" 100 17 0 0 3 19 15308757 15308773 3.4 31.9
"SNP_FB_0417206" "chr17B" 100 17 0 0 3 19 16035068 16035052 3.4 31.9
"SNP_FB_0417206" "chr17B" 100 17 0 0 3 19 21008685 21008701 3.4 31.9
"SNP_FB_0417206" "chr17B" 100 17 0 0 3 19 24672196 24672212 3.4 31.9
"SNP_FB_0417206" "chr17B" 100 17 0 0 3 19 24787498 24787482 3.4 31.9
"SNP_FB_0417206" "chr17B" 100 17 0 0 3 19 24789302 24789286 3.4 31.9
"SNP_FB_0417206" "chr17B" 100 17 0 0 3 19 26223994 26223978 3.4 31.9
"SNP_FB_0417206" "chr17B" 100 17 0 0 3 19 26541136 26541120 3.4 31.9
"SNP_FB_0417206" "chr17B" 100 17 0 0 3 19 27882984 27883000 3.4 31.9
"SNP_FB_0417206" "chr17B" 100 17 0 0 2 18 29961484 29961468 3.4 31.9
"SNP_FB_0417206" "chr17B" 100 17 0 0 3 19 30097789 30097805 3.4 31.9
"SNP_FB_0417206" "chr2B" 87.5 32 3 1 3 33 12569816 12569785 0.079 37.4
"SNP_FB_0417206" "chr2B" 100 20 0 0 3 22 27943152 27943171 0.079 37.4
"SNP_FB_0417206" "chr2B" 84.375 32 5 0 3 34 13181930 13181899 0.28 36.5
"SNP_FB_0417206" "chr2B" 100 19 0 0 3 21 3146436 3146418 0.28 35.6
"SNP_FB_0417206" "chr2B" 92.308 26 1 1 1 25 34772353 34772328 0.28 35.6
"SNP_FB_0417206" "chr2B" 100 19 0 0 3 21 36022036 36022054 0.28 35.6
"SNP_FB_0417206" "chr2B" 95.238 21 1 0 3 23 3366688 3366708 0.96 34.6
"SNP_FB_0417206" "chr2B" 95.238 21 1 0 1 21 16142432 16142452 0.96 34.6
"SNP_FB_0417206" "chr2B" 95.238 21 1 0 1 21 16153940 16153960 0.96 34.6
"SNP_FB_0417206" "chr2B" 100 18 0 0 3 20 4556083 4556066 0.96 33.7
"SNP_FB_0417206" "chr2B" 100 18 0 0 1 18 5254652 5254669 0.96 33.7
"SNP_FB_0417206" "chr2B" 100 18 0 0 3 20 5589988 5589971 0.96 33.7
"SNP_FB_0417206" "chr2B" 100 18 0 0 3 20 7907390 7907407 0.96 33.7
"SNP_FB_0417206" "chr2B" 100 18 0 0 3 20 7915085 7915102 0.96 33.7
"SNP_FB_0417206" "chr2B" 85.714 28 4 0 3 30 10506783 10506756 0.96 33.7
"SNP_FB_0417206" "chr2B" 100 18 0 0 3 20 12607102 12607119 0.96 33.7
"SNP_FB_0417206" "chr2B" 100 18 0 0 3 20 14256622 14256639 0.96 33.7
"SNP_FB_0417206" "chr2B" 100 18 0 0 3 20 18360296 18360313 0.96 33.7
"SNP_FB_0417206" "chr2B" 92 25 1 1 3 26 18397157 18397133 0.96 33.7
"SNP_FB_0417206" "chr2B" 100 18 0 0 3 20 20115576 20115593 0.96 33.7
"SNP_FB_0417206" "chr2B" 100 18 0 0 3 20 22878750 22878767 0.96 33.7
"SNP_FB_0417206" "chr2B" 100 18 0 0 3 20 22892839 22892856 0.96 33.7
"SNP_FB_0417206" "chr2B" 100 18 0 0 3 20 24906326 24906343 0.96 33.7
"SNP_FB_0417206" "chr2B" 100 18 0 0 3 20 29235989 29235972 0.96 33.7
"SNP_FB_0417206" "chr2B" 100 18 0 0 3 20 31984701 31984684 0.96 33.7
"SNP_FB_0417206" "chr2B" 100 18 0 0 3 20 33738144 33738127 0.96 33.7
"SNP_FB_0417206" "chr2B" 95 20 1 0 1 20 13077376 13077395 3.4 32.8
"SNP_FB_0417206" "chr2B" 88.889 27 2 1 3 28 14952772 14952798 3.4 32.8
"SNP_FB_0417206" "chr2B" 95 20 1 0 1 20 15107746 15107765 3.4 32.8
"SNP_FB_0417206" "chr2B" 95 20 1 0 2 21 16276341 16276322 3.4 32.8
"SNP_FB_0417206" "chr2B" 95 20 1 0 2 21 26957415 26957396 3.4 32.8
"SNP_FB_0417206" "chr2B" 95 20 1 0 3 22 27511392 27511411 3.4 32.8
"SNP_FB_0417206" "chr2B" 100 17 0 0 3 19 1047949 1047965 3.4 31.9
"SNP_FB_0417206" "chr2B" 100 17 0 0 3 19 1619366 1619382 3.4 31.9
"SNP_FB_0417206" "chr2B" 100 17 0 0 3 19 4685959 4685943 3.4 31.9
"SNP_FB_0417206" "chr2B" 100 17 0 0 3 19 6114125 6114141 3.4 31.9
"SNP_FB_0417206" "chr2B" 83.871 31 3 1 2 30 6678019 6678049 3.4 31.9
"SNP_FB_0417206" "chr2B" 100 17 0 0 3 19 11467612 11467596 3.4 31.9
"SNP_FB_0417206" "chr2B" 100 17 0 0 3 19 16978735 16978751 3.4 31.9
"SNP_FB_0417206" "chr2B" 100 17 0 0 2 18 17838260 17838276 3.4 31.9
"SNP_FB_0417206" "chr2B" 100 17 0 0 3 19 19063103 19063119 3.4 31.9
"SNP_FB_0417206" "chr2B" 100 17 0 0 3 19 19384466 19384450 3.4 31.9
"SNP_FB_0417206" "chr2B" 100 17 0 0 3 19 19418368 19418352 3.4 31.9
"SNP_FB_0417206" "chr2B" 100 17 0 0 3 19 20292452 20292468 3.4 31.9
"SNP_FB_0417206" "chr2B" 100 17 0 0 3 19 22866725 22866709 3.4 31.9
"SNP_FB_0417206" "chr2B" 100 17 0 0 3 19 23091666 23091650 3.4 31.9
"SNP_FB_0417206" "chr2B" 100 17 0 0 3 19 23623706 23623690 3.4 31.9
"SNP_FB_0417206" "chr2B" 100 17 0 0 3 19 26542450 26542466 3.4 31.9
"SNP_FB_0417206" "chr2B" 100 17 0 0 3 19 32444137 32444121 3.4 31.9
"SNP_FB_0417206" "chr2B" 90.909 22 2 0 3 24 33097122 33097101 3.4 31.9
"SNP_FB_0417206" "chr2B" 100 17 0 0 3 19 35407994 35408010 3.4 31.9
"SNP_FB_0417206" "chr2B" 100 17 0 0 3 19 35621478 35621494 3.4 31.9
"SNP_FB_0417206" "chr2B" 100 17 0 0 3 19 35700015 35699999 3.4 31.9
"SNP_FB_0417206" "chr2B" 100 17 0 0 3 19 37408165 37408149 3.4 31.9
"SNP_FB_0417206" "chr2B" 100 17 0 0 1 17 38527436 38527452 3.4 31.9
"SNP_FB_0417206" "chr2B" 100 17 0 0 3 19 38544106 38544122 3.4 31.9
"SNP_FB_0417206" "chr10B" 100 20 0 0 1 20 1069223 1069204 0.079 37.4
"SNP_FB_0417206" "chr10B" 100 19 0 0 3 21 24847488 24847470 0.28 35.6
"SNP_FB_0417206" "chr10B" 100 19 0 0 2 20 29733729 29733711 0.28 35.6
"SNP_FB_0417206" "chr10B" 83.871 31 5 0 3 33 33859955 33859925 0.96 34.6
"SNP_FB_0417206" "chr10B" 100 18 0 0 3 20 1425668 1425651 0.96 33.7
"SNP_FB_0417206" "chr10B" 100 18 0 0 3 20 1688083 1688100 0.96 33.7
"SNP_FB_0417206" "chr10B" 100 18 0 0 3 20 3114552 3114569 0.96 33.7
"SNP_FB_0417206" "chr10B" 100 18 0 0 3 20 4150438 4150421 0.96 33.7
"SNP_FB_0417206" "chr10B" 100 18 0 0 3 20 4152401 4152418 0.96 33.7
"SNP_FB_0417206" "chr10B" 100 18 0 0 3 20 10800452 10800435 0.96 33.7
"SNP_FB_0417206" "chr10B" 100 18 0 0 3 20 11272567 11272584 0.96 33.7
"SNP_FB_0417206" "chr10B" 100 18 0 0 3 20 14038973 14038956 0.96 33.7
"SNP_FB_0417206" "chr10B" 100 18 0 0 3 20 14067269 14067252 0.96 33.7
"SNP_FB_0417206" "chr10B" 100 18 0 0 3 20 14434693 14434710 0.96 33.7
"SNP_FB_0417206" "chr10B" 100 18 0 0 3 20 14710297 14710314 0.96 33.7
"SNP_FB_0417206" "chr10B" 100 18 0 0 3 20 15011674 15011657 0.96 33.7
"SNP_FB_0417206" "chr10B" 100 18 0 0 3 20 15581920 15581903 0.96 33.7
"SNP_FB_0417206" "chr10B" 100 18 0 0 3 20 16307195 16307178 0.96 33.7
"SNP_FB_0417206" "chr10B" 100 18 0 0 3 20 19462468 19462451 0.96 33.7
"SNP_FB_0417206" "chr10B" 100 18 0 0 3 20 27199362 27199379 0.96 33.7
"SNP_FB_0417206" "chr10B" 100 18 0 0 3 20 27386442 27386425 0.96 33.7
"SNP_FB_0417206" "chr10B" 100 18 0 0 3 20 29405358 29405375 0.96 33.7
"SNP_FB_0417206" "chr10B" 100 18 0 0 3 20 30815038 30815021 0.96 33.7
"SNP_FB_0417206" "chr10B" 100 18 0 0 3 20 31124318 31124335 0.96 33.7
"SNP_FB_0417206" "chr10B" 100 18 0 0 2 19 33664824 33664807 0.96 33.7
"SNP_FB_0417206" "chr10B" 100 18 0 0 2 19 33684116 33684099 0.96 33.7
"SNP_FB_0417206" "chr10B" 95 20 1 0 1 20 382700 382681 3.4 32.8
"SNP_FB_0417206" "chr10B" 95 20 1 0 3 22 1832350 1832331 3.4 32.8
"SNP_FB_0417206" "chr10B" 95 20 1 0 1 20 9467014 9467033 3.4 32.8
"SNP_FB_0417206" "chr10B" 88.889 27 2 1 3 28 25222194 25222220 3.4 32.8
"SNP_FB_0417206" "chr10B" 95 20 1 0 2 21 29002557 29002538 3.4 32.8
"SNP_FB_0417206" "chr10B" 95 20 1 0 3 22 35843227 35843208 3.4 32.8
"SNP_FB_0417206" "chr10B" 95 20 1 0 3 22 35854403 35854384 3.4 32.8
"SNP_FB_0417206" "chr10B" 95 20 1 0 3 22 35865579 35865560 3.4 32.8
"SNP_FB_0417206" "chr10B" 100 17 0 0 2 18 1526420 1526404 3.4 31.9
"SNP_FB_0417206" "chr10B" 100 17 0 0 2 18 1794557 1794573 3.4 31.9
"SNP_FB_0417206" "chr10B" 100 17 0 0 3 19 1837702 1837686 3.4 31.9
"SNP_FB_0417206" "chr10B" 100 17 0 0 3 19 2511142 2511126 3.4 31.9
"SNP_FB_0417206" "chr10B" 100 17 0 0 3 19 3527545 3527561 3.4 31.9
"SNP_FB_0417206" "chr10B" 100 17 0 0 3 19 3913086 3913102 3.4 31.9
"SNP_FB_0417206" "chr10B" 100 17 0 0 3 19 3971900 3971884 3.4 31.9
"SNP_FB_0417206" "chr10B" 100 17 0 0 3 19 4450811 4450795 3.4 31.9
"SNP_FB_0417206" "chr10B" 100 17 0 0 3 19 5263052 5263036 3.4 31.9
"SNP_FB_0417206" "chr10B" 100 17 0 0 3 19 5360349 5360333 3.4 31.9
"SNP_FB_0417206" "chr10B" 100 17 0 0 3 19 5378262 5378246 3.4 31.9
"SNP_FB_0417206" "chr10B" 100 17 0 0 3 19 5844384 5844400 3.4 31.9
"SNP_FB_0417206" "chr10B" 100 17 0 0 3 19 12201798 12201782 3.4 31.9
"SNP_FB_0417206" "chr10B" 100 17 0 0 3 19 12523569 12523553 3.4 31.9
"SNP_FB_0417206" "chr10B" 100 17 0 0 3 19 15182482 15182466 3.4 31.9
"SNP_FB_0417206" "chr10B" 90.909 22 2 0 2 23 20703828 20703807 3.4 31.9
"SNP_FB_0417206" "chr10B" 100 17 0 0 3 19 20838962 20838946 3.4 31.9
"SNP_FB_0417206" "chr10B" 100 17 0 0 3 19 21053157 21053173 3.4 31.9
"SNP_FB_0417206" "chr10B" 100 17 0 0 3 19 21078274 21078290 3.4 31.9
"SNP_FB_0417206" "chr10B" 100 17 0 0 1 17 21418521 21418505 3.4 31.9
"SNP_FB_0417206" "chr10B" 91.667 24 1 1 3 25 24807562 24807539 3.4 31.9
"SNP_FB_0417206" "chr10B" 100 17 0 0 3 19 25381635 25381619 3.4 31.9
"SNP_FB_0417206" "chr10B" 100 17 0 0 3 19 26499069 26499085 3.4 31.9
"SNP_FB_0417206" "chr10B" 100 17 0 0 3 19 28244098 28244114 3.4 31.9
"SNP_FB_0417206" "chr10B" 100 17 0 0 3 19 28415028 28415044 3.4 31.9
"SNP_FB_0417206" "chr10B" 100 17 0 0 3 19 30628581 30628565 3.4 31.9
"SNP_FB_0417206" "chr10B" 100 17 0 0 3 19 38647789 38647773 3.4 31.9
"SNP_FB_0417206" "chr10B" 100 17 0 0 3 19 38793519 38793535 3.4 31.9
"SNP_FB_0417206" "chr10B" 100 17 0 0 3 19 38802560 38802576 3.4 31.9
"SNP_FB_0417206" "chr10B" 100 17 0 0 3 19 39005997 39005981 3.4 31.9
"SNP_FB_0417206" "chr10B" 100 17 0 0 3 19 39018907 39018891 3.4 31.9
"SNP_FB_0417206" "chr16B" 92 25 2 0 14 38 19184609 19184585 0.079 37.4
"SNP_FB_0417206" "chr16B" 95.238 21 1 0 1 21 3494090 3494110 0.96 34.6
"SNP_FB_0417206" "chr16B" 95.238 21 1 0 3 23 15037113 15037093 0.96 34.6
"SNP_FB_0417206" "chr16B" 95.238 21 1 0 3 23 17405840 17405860 0.96 34.6
"SNP_FB_0417206" "chr16B" 100 18 0 0 3 20 4823154 4823171 0.96 33.7
"SNP_FB_0417206" "chr16B" 92 25 1 1 2 25 5882297 5882321 0.96 33.7
"SNP_FB_0417206" "chr16B" 100 18 0 0 3 20 8714941 8714958 0.96 33.7
"SNP_FB_0417206" "chr16B" 92 25 1 1 3 26 12411080 12411056 0.96 33.7
"SNP_FB_0417206" "chr16B" 100 18 0 0 3 20 13616705 13616688 0.96 33.7
"SNP_FB_0417206" "chr16B" 100 18 0 0 1 18 13724803 13724786 0.96 33.7
"SNP_FB_0417206" "chr16B" 100 18 0 0 1 18 13740177 13740160 0.96 33.7
"SNP_FB_0417206" "chr16B" 100 18 0 0 3 20 14338450 14338467 0.96 33.7
"SNP_FB_0417206" "chr16B" 100 18 0 0 3 20 14706575 14706558 0.96 33.7
"SNP_FB_0417206" "chr16B" 100 18 0 0 3 20 14876934 14876951 0.96 33.7
"SNP_FB_0417206" "chr16B" 100 18 0 0 3 20 15073045 15073062 0.96 33.7
"SNP_FB_0417206" "chr16B" 100 18 0 0 2 19 16199998 16200015 0.96 33.7
"SNP_FB_0417206" "chr16B" 100 18 0 0 3 20 18082015 18081998 0.96 33.7
"SNP_FB_0417206" "chr16B" 100 18 0 0 3 20 19349600 19349583 0.96 33.7
"SNP_FB_0417206" "chr16B" 100 18 0 0 3 20 19466207 19466190 0.96 33.7
"SNP_FB_0417206" "chr16B" 100 18 0 0 3 20 19654735 19654752 0.96 33.7
"SNP_FB_0417206" "chr16B" 100 18 0 0 3 20 26927972 26927989 0.96 33.7
"SNP_FB_0417206" "chr16B" 100 18 0 0 3 20 29908214 29908197 0.96 33.7
"SNP_FB_0417206" "chr16B" 100 18 0 0 3 20 34569194 34569177 0.96 33.7
"SNP_FB_0417206" "chr16B" 95 20 1 0 1 20 1422830 1422849 3.4 32.8
"SNP_FB_0417206" "chr16B" 95 20 1 0 1 20 2999174 2999193 3.4 32.8
"SNP_FB_0417206" "chr16B" 95 20 1 0 2 21 10124335 10124316 3.4 32.8
"SNP_FB_0417206" "chr16B" 88.889 27 2 1 3 28 23019354 23019380 3.4 32.8
"SNP_FB_0417206" "chr16B" 100 17 0 0 3 19 4256907 4256923 3.4 31.9
"SNP_FB_0417206" "chr16B" 100 17 0 0 3 19 6817646 6817630 3.4 31.9
"SNP_FB_0417206" "chr16B" 100 17 0 0 3 19 8596245 8596229 3.4 31.9
"SNP_FB_0417206" "chr16B" 100 17 0 0 3 19 10277112 10277096 3.4 31.9
"SNP_FB_0417206" "chr16B" 100 17 0 0 3 19 10551121 10551137 3.4 31.9
"SNP_FB_0417206" "chr16B" 100 17 0 0 3 19 14747893 14747909 3.4 31.9
"SNP_FB_0417206" "chr16B" 100 17 0 0 3 19 15384344 15384360 3.4 31.9
"SNP_FB_0417206" "chr16B" 100 17 0 0 3 19 16994003 16994019 3.4 31.9
"SNP_FB_0417206" "chr16B" 100 17 0 0 3 19 19558071 19558055 3.4 31.9
"SNP_FB_0417206" "chr16B" 100 17 0 0 3 19 23087503 23087487 3.4 31.9
"SNP_FB_0417206" "chr16B" 100 17 0 0 3 19 24698941 24698957 3.4 31.9
"SNP_FB_0417206" "chr16B" 100 17 0 0 3 19 32699443 32699459 3.4 31.9
"SNP_FB_0417206" "chr8B" 95.455 22 1 0 2 23 23532292 23532313 0.28 36.5
"SNP_FB_0417206" "chr8B" 100 19 0 0 3 21 12766134 12766152 0.28 35.6
"SNP_FB_0417206" "chr8B" 100 19 0 0 3 21 21950236 21950218 0.28 35.6
"SNP_FB_0417206" "chr8B" 87.097 31 3 1 3 33 25734960 25734989 0.28 35.6
"SNP_FB_0417206" "chr8B" 95.238 21 1 0 3 23 23995635 23995655 0.96 34.6
"SNP_FB_0417206" "chr8B" 90 30 1 2 3 30 25770672 25770643 0.96 34.6
"SNP_FB_0417206" "chr8B" 100 18 0 0 3 20 1524203 1524220 0.96 33.7
"SNP_FB_0417206" "chr8B" 100 18 0 0 3 20 4346703 4346720 0.96 33.7
"SNP_FB_0417206" "chr8B" 100 18 0 0 3 20 6083976 6083959 0.96 33.7
"SNP_FB_0417206" "chr8B" 100 18 0 0 3 20 11025902 11025919 0.96 33.7
"SNP_FB_0417206" "chr8B" 91.304 23 2 0 3 25 11408836 11408858 0.96 33.7
"SNP_FB_0417206" "chr8B" 100 18 0 0 3 20 15546990 15546973 0.96 33.7
"SNP_FB_0417206" "chr8B" 100 18 0 0 3 20 15547326 15547343 0.96 33.7
"SNP_FB_0417206" "chr8B" 100 18 0 0 3 20 17366678 17366695 0.96 33.7
"SNP_FB_0417206" "chr8B" 91.304 23 2 0 3 25 19616205 19616183 0.96 33.7
"SNP_FB_0417206" "chr8B" 100 18 0 0 1 18 21904432 21904415 0.96 33.7
"SNP_FB_0417206" "chr8B" 100 18 0 0 1 18 21915096 21915079 0.96 33.7
"SNP_FB_0417206" "chr8B" 100 18 0 0 3 20 22646136 22646153 0.96 33.7
"SNP_FB_0417206" "chr8B" 100 18 0 0 3 20 23068740 23068757 0.96 33.7
"SNP_FB_0417206" "chr8B" 100 18 0 0 3 20 25983018 25983035 0.96 33.7
"SNP_FB_0417206" "chr8B" 100 18 0 0 3 20 28287862 28287845 0.96 33.7
"SNP_FB_0417206" "chr8B" 100 18 0 0 3 20 28756425 28756442 0.96 33.7
"SNP_FB_0417206" "chr8B" 95 20 1 0 1 20 1204333 1204314 3.4 32.8
"SNP_FB_0417206" "chr8B" 95.455 22 0 1 3 23 10609877 10609856 3.4 32.8
"SNP_FB_0417206" "chr8B" 88.889 27 2 1 3 28 26098119 26098093 3.4 32.8
"SNP_FB_0417206" "chr8B" 100 17 0 0 3 19 3691802 3691786 3.4 31.9
"SNP_FB_0417206" "chr8B" 100 17 0 0 3 19 5210215 5210199 3.4 31.9
"SNP_FB_0417206" "chr8B" 100 17 0 0 3 19 5970353 5970337 3.4 31.9
"SNP_FB_0417206" "chr8B" 90.909 22 2 0 3 24 6975580 6975559 3.4 31.9
"SNP_FB_0417206" "chr8B" 100 17 0 0 3 19 10425664 10425648 3.4 31.9
"SNP_FB_0417206" "chr8B" 100 17 0 0 3 19 11236336 11236352 3.4 31.9
"SNP_FB_0417206" "chr8B" 100 17 0 0 3 19 12373065 12373081 3.4 31.9
"SNP_FB_0417206" "chr8B" 100 17 0 0 3 19 15447720 15447736 3.4 31.9
"SNP_FB_0417206" "chr8B" 90.909 22 2 0 2 23 18017195 18017174 3.4 31.9
"SNP_FB_0417206" "chr8B" 100 17 0 0 2 18 19738895 19738879 3.4 31.9
"SNP_FB_0417206" "chr8B" 81.25 32 6 0 3 34 20124511 20124542 3.4 31.9
"SNP_FB_0417206" "chr8B" 100 17 0 0 3 19 23364129 23364113 3.4 31.9
"SNP_FB_0417206" "chr8B" 100 17 0 0 3 19 24801323 24801339 3.4 31.9
"SNP_FB_0417206" "chr8B" 100 17 0 0 3 19 27179655 27179639 3.4 31.9
"SNP_FB_0417206" "chr8B" 100 17 0 0 3 19 27411740 27411756 3.4 31.9
"SNP_FB_0417206" "chr8B" 100 17 0 0 3 19 29372735 29372751 3.4 31.9
"SNP_FB_0417206" "chr9B" 95.833 24 0 1 3 26 10372134 10372112 0.28 36.5
"SNP_FB_0417206" "chr9B" 91.667 24 2 0 3 26 19468941 19468918 0.28 35.6
"SNP_FB_0417206" "chr9B" 100 19 0 0 3 21 21765995 21765977 0.28 35.6
"SNP_FB_0417206" "chr9B" 100 19 0 0 3 21 21776300 21776282 0.28 35.6
"SNP_FB_0417206" "chr9B" 100 19 0 0 3 21 21826267 21826249 0.28 35.6
"SNP_FB_0417206" "chr9B" 100 19 0 0 3 21 34814365 34814347 0.28 35.6
"SNP_FB_0417206" "chr9B" 100 19 0 0 3 21 34825451 34825433 0.28 35.6
"SNP_FB_0417206" "chr9B" 95.238 21 1 0 3 23 7078508 7078488 0.96 34.6
"SNP_FB_0417206" "chr9B" 95.652 23 0 1 3 25 35325882 35325861 0.96 34.6
"SNP_FB_0417206" "chr9B" 100 18 0 0 3 20 8455405 8455388 0.96 33.7
"SNP_FB_0417206" "chr9B" 100 18 0 0 2 19 9008359 9008376 0.96 33.7
"SNP_FB_0417206" "chr9B" 100 18 0 0 3 20 10983789 10983806 0.96 33.7
"SNP_FB_0417206" "chr9B" 100 18 0 0 3 20 12863521 12863504 0.96 33.7
"SNP_FB_0417206" "chr9B" 100 18 0 0 3 20 13348611 13348594 0.96 33.7
"SNP_FB_0417206" "chr9B" 100 18 0 0 3 20 17002966 17002983 0.96 33.7
"SNP_FB_0417206" "chr9B" 100 18 0 0 3 20 22425507 22425524 0.96 33.7
"SNP_FB_0417206" "chr9B" 100 18 0 0 3 20 25839432 25839449 0.96 33.7
"SNP_FB_0417206" "chr9B" 100 18 0 0 3 20 28592037 28592020 0.96 33.7
"SNP_FB_0417206" "chr9B" 100 18 0 0 3 20 34845071 34845088 0.96 33.7
"SNP_FB_0417206" "chr9B" 86.207 29 2 1 3 31 656618 656592 3.4 32.8
"SNP_FB_0417206" "chr9B" 86.207 29 2 1 3 31 666032 666006 3.4 32.8
"SNP_FB_0417206" "chr9B" 95 20 1 0 3 22 3283738 3283719 3.4 32.8
"SNP_FB_0417206" "chr9B" 88 25 3 0 3 27 11815711 11815735 3.4 32.8
"SNP_FB_0417206" "chr9B" 95 20 1 0 3 22 13623639 13623620 3.4 32.8
"SNP_FB_0417206" "chr9B" 100 17 0 0 3 19 654014 654030 3.4 31.9
"SNP_FB_0417206" "chr9B" 100 17 0 0 3 19 979634 979618 3.4 31.9
"SNP_FB_0417206" "chr9B" 100 17 0 0 1 17 1391224 1391208 3.4 31.9
"SNP_FB_0417206" "chr9B" 86.207 29 3 1 3 30 1804570 1804542 3.4 31.9
"SNP_FB_0417206" "chr9B" 100 17 0 0 3 19 1824874 1824890 3.4 31.9
"SNP_FB_0417206" "chr9B" 91.667 24 1 1 3 25 2081451 2081428 3.4 31.9
"SNP_FB_0417206" "chr9B" 100 17 0 0 3 19 2570046 2570062 3.4 31.9
"SNP_FB_0417206" "chr9B" 100 17 0 0 2 18 2705561 2705545 3.4 31.9
"SNP_FB_0417206" "chr9B" 100 17 0 0 3 19 2858860 2858844 3.4 31.9
"SNP_FB_0417206" "chr9B" 100 17 0 0 2 18 3948917 3948933 3.4 31.9
"SNP_FB_0417206" "chr9B" 100 17 0 0 3 19 4944663 4944679 3.4 31.9
"SNP_FB_0417206" "chr9B" 90.909 22 2 0 3 24 5972584 5972605 3.4 31.9
"SNP_FB_0417206" "chr9B" 100 17 0 0 3 19 6339814 6339798 3.4 31.9
"SNP_FB_0417206" "chr9B" 100 17 0 0 1 17 11176195 11176179 3.4 31.9
"SNP_FB_0417206" "chr9B" 100 17 0 0 3 19 13582210 13582226 3.4 31.9
"SNP_FB_0417206" "chr9B" 100 17 0 0 3 19 14552335 14552351 3.4 31.9
"SNP_FB_0417206" "chr9B" 100 17 0 0 3 19 14887150 14887134 3.4 31.9
"SNP_FB_0417206" "chr9B" 100 17 0 0 3 19 15113254 15113270 3.4 31.9
"SNP_FB_0417206" "chr9B" 100 17 0 0 3 19 15885847 15885863 3.4 31.9
"SNP_FB_0417206" "chr9B" 100 17 0 0 3 19 17314402 17314386 3.4 31.9
"SNP_FB_0417206" "chr9B" 100 17 0 0 3 19 18275802 18275818 3.4 31.9
"SNP_FB_0417206" "chr9B" 100 17 0 0 1 17 19033133 19033117 3.4 31.9
"SNP_FB_0417206" "chr9B" 100 17 0 0 3 19 20031747 20031763 3.4 31.9
"SNP_FB_0417206" "chr9B" 100 17 0 0 3 19 23563414 23563430 3.4 31.9
"SNP_FB_0417206" "chr9B" 100 17 0 0 3 19 25089448 25089464 3.4 31.9
"SNP_FB_0417206" "chr9B" 100 17 0 0 3 19 28132824 28132808 3.4 31.9
"SNP_FB_0417206" "chr9B" 100 17 0 0 3 19 29114427 29114411 3.4 31.9
"SNP_FB_0417206" "chr9B" 100 17 0 0 2 18 29125056 29125040 3.4 31.9
"SNP_FB_0417206" "chr9B" 100 17 0 0 3 19 29665656 29665672 3.4 31.9
"SNP_FB_0417206" "chr9B" 100 17 0 0 3 19 31732967 31732951 3.4 31.9
"SNP_FB_0417206" "chr9B" 100 17 0 0 2 18 34004643 34004659 3.4 31.9
"SNP_FB_0417206" "chr9B" 90.909 22 2 0 3 24 34178818 34178839 3.4 31.9
"SNP_FB_0417206" "chr9B" 90.909 22 2 0 3 24 34697780 34697801 3.4 31.9
"SNP_FB_0417206" "chr9B" 100 17 0 0 3 19 36275423 36275439 3.4 31.9
"SNP_FB_0417206" "chr9B" 100 17 0 0 3 19 36285311 36285327 3.4 31.9
"SNP_FB_0417206" "chr11B" 84.375 32 5 0 14 45 1496784 1496753 0.28 36.5
"SNP_FB_0417206" "chr11B" 100 19 0 0 2 20 6457208 6457190 0.28 35.6
"SNP_FB_0417206" "chr11B" 100 19 0 0 3 21 26379139 26379157 0.28 35.6
"SNP_FB_0417206" "chr11B" 83.871 31 5 0 3 33 3550607 3550577 0.96 34.6
"SNP_FB_0417206" "chr11B" 95.238 21 1 0 3 23 11325974 11325994 0.96 34.6
"SNP_FB_0417206" "chr11B" 100 18 0 0 3 20 458566 458583 0.96 33.7
"SNP_FB_0417206" "chr11B" 100 18 0 0 3 20 714670 714653 0.96 33.7
"SNP_FB_0417206" "chr11B" 100 18 0 0 3 20 3302709 3302726 0.96 33.7
"SNP_FB_0417206" "chr11B" 80 40 7 1 1 39 5696370 5696331 0.96 33.7
"SNP_FB_0417206" "chr11B" 100 18 0 0 3 20 7938802 7938785 0.96 33.7
"SNP_FB_0417206" "chr11B" 100 18 0 0 3 20 13203656 13203673 0.96 33.7
"SNP_FB_0417206" "chr11B" 100 18 0 0 3 20 13751671 13751654 0.96 33.7
"SNP_FB_0417206" "chr11B" 100 18 0 0 3 20 14253181 14253164 0.96 33.7
"SNP_FB_0417206" "chr11B" 100 18 0 0 3 20 18362433 18362450 0.96 33.7
"SNP_FB_0417206" "chr11B" 100 18 0 0 3 20 19894872 19894855 0.96 33.7
"SNP_FB_0417206" "chr11B" 100 18 0 0 3 20 22979079 22979096 0.96 33.7
"SNP_FB_0417206" "chr11B" 100 18 0 0 3 20 23946251 23946268 0.96 33.7
"SNP_FB_0417206" "chr11B" 100 18 0 0 3 20 27205527 27205510 0.96 33.7
"SNP_FB_0417206" "chr11B" 100 18 0 0 3 20 28436882 28436865 0.96 33.7
"SNP_FB_0417206" "chr11B" 100 18 0 0 3 20 29131374 29131357 0.96 33.7
"SNP_FB_0417206" "chr11B" 100 18 0 0 3 20 34449610 34449627 0.96 33.7
"SNP_FB_0417206" "chr11B" 100 18 0 0 3 20 36505389 36505406 0.96 33.7
"SNP_FB_0417206" "chr11B" 100 18 0 0 3 20 38307646 38307629 0.96 33.7
"SNP_FB_0417206" "chr11B" 95 20 1 0 1 20 1683123 1683104 3.4 32.8
"SNP_FB_0417206" "chr11B" 95 20 1 0 2 21 11908833 11908814 3.4 32.8
"SNP_FB_0417206" "chr11B" 88.889 27 2 1 3 28 14667924 14667950 3.4 32.8
"SNP_FB_0417206" "chr11B" 95 20 1 0 3 22 15075461 15075442 3.4 32.8
"SNP_FB_0417206" "chr11B" 95 20 1 0 3 22 15075590 15075571 3.4 32.8
"SNP_FB_0417206" "chr11B" 95 20 1 0 1 20 18202135 18202154 3.4 32.8
"SNP_FB_0417206" "chr11B" 95 20 1 0 1 20 22018910 22018929 3.4 32.8
"SNP_FB_0417206" "chr11B" 95 20 1 0 3 22 22541017 22540998 3.4 32.8
"SNP_FB_0417206" "chr11B" 88.889 27 2 1 3 28 23839579 23839553 3.4 32.8
"SNP_FB_0417206" "chr11B" 95 20 1 0 1 20 25525133 25525152 3.4 32.8
"SNP_FB_0417206" "chr11B" 77.273 44 8 1 2 45 26639409 26639450 3.4 32.8
"SNP_FB_0417206" "chr11B" 88.889 27 2 1 3 28 27342949 27342975 3.4 32.8
"SNP_FB_0417206" "chr11B" 95 20 1 0 3 22 37069325 37069344 3.4 32.8
"SNP_FB_0417206" "chr11B" 100 17 0 0 3 19 1941377 1941393 3.4 31.9
"SNP_FB_0417206" "chr11B" 100 17 0 0 3 19 2758091 2758075 3.4 31.9
"SNP_FB_0417206" "chr11B" 100 17 0 0 3 19 3350083 3350067 3.4 31.9
"SNP_FB_0417206" "chr11B" 100 17 0 0 3 19 4204307 4204291 3.4 31.9
"SNP_FB_0417206" "chr11B" 100 17 0 0 3 19 5525069 5525053 3.4 31.9
"SNP_FB_0417206" "chr11B" 100 17 0 0 3 19 5830839 5830855 3.4 31.9
"SNP_FB_0417206" "chr11B" 100 17 0 0 3 19 6967073 6967089 3.4 31.9
"SNP_FB_0417206" "chr11B" 100 17 0 0 3 19 6977105 6977121 3.4 31.9
"SNP_FB_0417206" "chr11B" 100 17 0 0 3 19 7347978 7347962 3.4 31.9
"SNP_FB_0417206" "chr11B" 100 17 0 0 3 19 8327040 8327056 3.4 31.9
"SNP_FB_0417206" "chr11B" 100 17 0 0 3 19 10452970 10452954 3.4 31.9
"SNP_FB_0417206" "chr11B" 100 17 0 0 3 19 10834393 10834377 3.4 31.9
"SNP_FB_0417206" "chr11B" 91.667 24 1 1 3 25 11391979 11391956 3.4 31.9
"SNP_FB_0417206" "chr11B" 100 17 0 0 2 18 11501082 11501098 3.4 31.9
"SNP_FB_0417206" "chr11B" 100 17 0 0 3 19 11557071 11557055 3.4 31.9
"SNP_FB_0417206" "chr11B" 100 17 0 0 3 19 11565712 11565696 3.4 31.9
"SNP_FB_0417206" "chr11B" 100 17 0 0 3 19 12000583 12000599 3.4 31.9
"SNP_FB_0417206" "chr11B" 100 17 0 0 3 19 12139880 12139864 3.4 31.9
"SNP_FB_0417206" "chr11B" 100 17 0 0 3 19 13218751 13218735 3.4 31.9
"SNP_FB_0417206" "chr11B" 100 17 0 0 1 17 13458443 13458427 3.4 31.9
"SNP_FB_0417206" "chr11B" 100 17 0 0 3 19 15156960 15156944 3.4 31.9
"SNP_FB_0417206" "chr11B" 100 17 0 0 3 19 17216839 17216823 3.4 31.9
"SNP_FB_0417206" "chr11B" 100 17 0 0 3 19 17403404 17403388 3.4 31.9
"SNP_FB_0417206" "chr11B" 100 17 0 0 3 19 19399030 19399046 3.4 31.9
"SNP_FB_0417206" "chr11B" 100 17 0 0 3 19 20167673 20167657 3.4 31.9
"SNP_FB_0417206" "chr11B" 90.909 22 2 0 2 23 25979196 25979217 3.4 31.9
"SNP_FB_0417206" "chr11B" 100 17 0 0 3 19 30500670 30500686 3.4 31.9
"SNP_FB_0417206" "chr11B" 100 17 0 0 2 18 30716490 30716506 3.4 31.9
"SNP_FB_0417206" "chr11B" 100 17 0 0 3 19 31774350 31774366 3.4 31.9
"SNP_FB_0417206" "chr11B" 100 17 0 0 3 19 31821502 31821518 3.4 31.9
"SNP_FB_0417206" "chr11B" 100 17 0 0 3 19 36167521 36167505 3.4 31.9
"SNP_FB_0417206" "chr11B" 100 17 0 0 3 19 36193680 36193664 3.4 31.9
"SNP_FB_0417206" "chr11B" 100 17 0 0 3 19 36580118 36580102 3.4 31.9
"SNP_FB_0417206" "chr11B" 100 17 0 0 3 19 37348571 37348587 3.4 31.9
"SNP_FB_0417206" "chr14B" 81.081 37 7 0 3 39 2470030 2469994 0.28 36.5
"SNP_FB_0417206" "chr14B" 100 19 0 0 3 21 699262 699244 0.28 35.6
"SNP_FB_0417206" "chr14B" 100 19 0 0 1 19 3347142 3347124 0.28 35.6
"SNP_FB_0417206" "chr14B" 92.308 26 1 1 10 35 15433203 15433179 0.28 35.6
"SNP_FB_0417206" "chr14B" 95.238 21 1 0 3 23 3892041 3892021 0.96 34.6
"SNP_FB_0417206" "chr14B" 95.238 21 1 0 3 23 12237180 12237160 0.96 34.6
"SNP_FB_0417206" "chr14B" 100 18 0 0 3 20 57727 57744 0.96 33.7
"SNP_FB_0417206" "chr14B" 100 18 0 0 3 20 1846987 1847004 0.96 33.7
"SNP_FB_0417206" "chr14B" 100 18 0 0 3 20 2374379 2374362 0.96 33.7
"SNP_FB_0417206" "chr14B" 100 18 0 0 3 20 2506718 2506701 0.96 33.7
"SNP_FB_0417206" "chr14B" 85.714 28 4 0 3 30 5659782 5659755 0.96 33.7
"SNP_FB_0417206" "chr14B" 100 18 0 0 3 20 10301840 10301857 0.96 33.7
"SNP_FB_0417206" "chr14B" 100 18 0 0 3 20 14175008 14175025 0.96 33.7
"SNP_FB_0417206" "chr14B" 100 18 0 0 3 20 14306757 14306740 0.96 33.7
"SNP_FB_0417206" "chr14B" 100 18 0 0 3 20 14307265 14307248 0.96 33.7
"SNP_FB_0417206" "chr14B" 100 18 0 0 1 18 25768364 25768381 0.96 33.7
"SNP_FB_0417206" "chr14B" 100 18 0 0 3 20 26371365 26371348 0.96 33.7
"SNP_FB_0417206" "chr14B" 92 25 1 1 3 26 27939736 27939712 0.96 33.7
"SNP_FB_0417206" "chr14B" 92 25 1 1 3 26 28002823 28002799 0.96 33.7
"SNP_FB_0417206" "chr14B" 88.889 27 2 1 3 28 12098856 12098882 3.4 32.8
"SNP_FB_0417206" "chr14B" 88.889 27 2 1 3 28 13038981 13039007 3.4 32.8
"SNP_FB_0417206" "chr14B" 95 20 1 0 1 20 15808010 15808029 3.4 32.8
"SNP_FB_0417206" "chr14B" 100 17 0 0 3 19 3277212 3277228 3.4 31.9
"SNP_FB_0417206" "chr14B" 100 17 0 0 3 19 3805195 3805179 3.4 31.9
"SNP_FB_0417206" "chr14B" 80.556 36 5 1 3 38 5603612 5603645 3.4 31.9
"SNP_FB_0417206" "chr14B" 100 17 0 0 3 19 10800154 10800170 3.4 31.9
"SNP_FB_0417206" "chr14B" 100 17 0 0 3 19 13476115 13476099 3.4 31.9
"SNP_FB_0417206" "chr14B" 100 17 0 0 3 19 13476663 13476647 3.4 31.9
"SNP_FB_0417206" "chr14B" 100 17 0 0 3 19 13959609 13959625 3.4 31.9
"SNP_FB_0417206" "chr14B" 100 17 0 0 3 19 17106651 17106667 3.4 31.9
"SNP_FB_0417206" "chr14B" 100 17 0 0 3 19 18294184 18294168 3.4 31.9
"SNP_FB_0417206" "chr14B" 100 17 0 0 3 19 19318063 19318079 3.4 31.9
"SNP_FB_0417206" "chr14B" 100 17 0 0 3 19 19319190 19319206 3.4 31.9
"SNP_FB_0417206" "chr14B" 100 17 0 0 3 19 23226397 23226381 3.4 31.9
"SNP_FB_0417206" "chr14B" 100 17 0 0 3 19 23455790 23455774 3.4 31.9
"SNP_FB_0417206" "chr14B" 100 17 0 0 3 19 23551323 23551307 3.4 31.9
"SNP_FB_0417206" "chr14B" 91.667 24 1 1 3 25 23599589 23599566 3.4 31.9
"SNP_FB_0417206" "chr14B" 90.909 22 2 0 3 24 23967801 23967780 3.4 31.9
"SNP_FB_0417206" "chr14B" 90.909 22 2 0 3 24 23968128 23968107 3.4 31.9
"SNP_FB_0417206" "chr14B" 100 17 0 0 3 19 26213426 26213442 3.4 31.9
"SNP_FB_0417206" "chr14B" 100 17 0 0 3 19 26223795 26223811 3.4 31.9
"SNP_FB_0417206" "chr14B" 100 17 0 0 3 19 26538246 26538262 3.4 31.9
"SNP_FB_0417206" "chr6B" 91.667 24 2 0 3 26 7493965 7493942 0.28 35.6
"SNP_FB_0417206" "chr6B" 100 19 0 0 2 20 11418379 11418397 0.28 35.6
"SNP_FB_0417206" "chr6B" 100 19 0 0 3 21 15974247 15974265 0.28 35.6
"SNP_FB_0417206" "chr6B" 100 19 0 0 3 21 17954666 17954648 0.28 35.6
"SNP_FB_0417206" "chr6B" 100 19 0 0 3 21 29756405 29756423 0.28 35.6
"SNP_FB_0417206" "chr6B" 100 19 0 0 3 21 29778308 29778326 0.28 35.6
"SNP_FB_0417206" "chr6B" 91.304 23 2 0 3 25 2458652 2458630 0.96 33.7
"SNP_FB_0417206" "chr6B" 100 18 0 0 3 20 11106880 11106897 0.96 33.7
"SNP_FB_0417206" "chr6B" 100 18 0 0 3 20 15057926 15057943 0.96 33.7
"SNP_FB_0417206" "chr6B" 100 18 0 0 3 20 15468842 15468859 0.96 33.7
"SNP_FB_0417206" "chr6B" 100 18 0 0 3 20 18183482 18183465 0.96 33.7
"SNP_FB_0417206" "chr6B" 92 25 1 1 3 26 23950065 23950041 0.96 33.7
"SNP_FB_0417206" "chr6B" 100 18 0 0 3 20 24712691 24712708 0.96 33.7
"SNP_FB_0417206" "chr6B" 100 18 0 0 3 20 24825872 24825889 0.96 33.7
"SNP_FB_0417206" "chr6B" 100 18 0 0 3 20 25632405 25632388 0.96 33.7
"SNP_FB_0417206" "chr6B" 88.889 27 2 1 3 28 3189089 3189063 3.4 32.8
"SNP_FB_0417206" "chr6B" 88.889 27 2 1 3 28 4596243 4596217 3.4 32.8
"SNP_FB_0417206" "chr6B" 95 20 1 0 1 20 5210411 5210392 3.4 32.8
"SNP_FB_0417206" "chr6B" 95 20 1 0 1 20 27829366 27829347 3.4 32.8
"SNP_FB_0417206" "chr6B" 100 17 0 0 3 19 342226 342210 3.4 31.9
"SNP_FB_0417206" "chr6B" 100 17 0 0 3 19 745360 745344 3.4 31.9
"SNP_FB_0417206" "chr6B" 100 17 0 0 3 19 916865 916881 3.4 31.9
"SNP_FB_0417206" "chr6B" 82.353 34 5 1 3 35 1106185 1106218 3.4 31.9
"SNP_FB_0417206" "chr6B" 100 17 0 0 3 19 2403003 2402987 3.4 31.9
"SNP_FB_0417206" "chr6B" 100 17 0 0 3 19 5618428 5618412 3.4 31.9
"SNP_FB_0417206" "chr6B" 100 17 0 0 3 19 6286911 6286895 3.4 31.9
"SNP_FB_0417206" "chr6B" 100 17 0 0 3 19 7727189 7727205 3.4 31.9
"SNP_FB_0417206" "chr6B" 100 17 0 0 3 19 8890128 8890112 3.4 31.9
"SNP_FB_0417206" "chr6B" 100 17 0 0 3 19 10364236 10364220 3.4 31.9
"SNP_FB_0417206" "chr6B" 100 17 0 0 3 19 22896510 22896494 3.4 31.9
"SNP_FB_0417206" "chr6B" 100 17 0 0 3 19 23084844 23084860 3.4 31.9
"SNP_FB_0417206" "chr6B" 100 17 0 0 3 19 24667618 24667602 3.4 31.9
"SNP_FB_0417206" "chr6B" 100 17 0 0 3 19 24680311 24680295 3.4 31.9
"SNP_FB_0417206" "chr6B" 100 17 0 0 3 19 24780799 24780783 3.4 31.9
"SNP_FB_0417206" "chr6B" 100 17 0 0 3 19 24793492 24793476 3.4 31.9
"SNP_FB_0417206" "chr6B" 100 17 0 0 3 19 25213341 25213325 3.4 31.9
"SNP_FB_0417206" "chr6B" 100 17 0 0 3 19 27225488 27225472 3.4 31.9
"SNP_FB_0417206" "chr6B" 100 17 0 0 3 19 28414715 28414699 3.4 31.9
"SNP_FB_0417208" "chr1B" 100 50 0 0 1 50 14797716 14797765 4.08e-18 91.5
"SNP_FB_0417208" "chr14B" 88.462 26 3 0 22 47 26848521 26848496 0.96 34.6
"SNP_FB_0417208" "chr12B" 91.304 23 2 0 3 25 2288112 2288134 0.96 33.7
"SNP_FB_0417208" "chr3B" 90.909 22 2 0 5 26 2001448 2001469 3.4 31.9
"SNP_FB_0417208" "chr8B" 100 17 0 0 6 22 336930 336914 3.4 31.9
"SNP_FB_0417208" "chr15B" 88.462 26 1 1 2 27 21251819 21251796 3.4 31.9
"GDsnp02580" "chr1B" 100 50 0 0 1 50 14794624 14794673 4.08e-18 91.5
"GDsnp02580" "chr12B" 100 18 0 0 17 34 9653064 9653081 0.96 33.7
"GDsnp02580" "chr13B" 92 25 1 1 26 50 6141971 6141994 0.96 33.7
"GDsnp02580" "chr4B" 88 25 3 0 12 36 2730717 2730693 3.4 32.8
"SNP_FB_0939858" "chr11B" 100 50 0 0 1 50 13384575 13384624 4.08e-18 91.5
"SNP_FB_0939858" "chr11B" 84 50 8 0 1 50 31226591 31226640 2.94e-07 55.4
"SNP_FB_0939858" "chr11B" 78 50 11 0 1 50 23508196 23508245 0.006 41.9
"SNP_FB_0939858" "chr11B" 83.784 37 6 0 12 48 14245524 14245488 0.006 41
"SNP_FB_0939858" "chr11B" 74 50 13 0 1 50 23034922 23034873 3.4 32.8
"SNP_FB_0939858" "chr11B" 100 17 0 0 26 42 4796561 4796577 3.4 31.9
"SNP_FB_0939858" "chr5B" 96 50 2 0 1 50 25420849 25420800 2.11e-15 82.4
"SNP_FB_0939858" "chr5B" 94 50 3 0 1 50 44033278 44033229 8.99e-14 77.9
"SNP_FB_0939858" "chr5B" 74 50 13 0 1 50 23992181 23992132 3.4 32.8
"SNP_FB_0939858" "chr5B" 100 17 0 0 34 50 11327642 11327626 3.4 31.9
"SNP_FB_0939858" "chr9B" 96 50 2 0 1 50 14056786 14056835 2.11e-15 82.4
"SNP_FB_0939858" "chr9B" 94 50 3 0 1 50 15173255 15173304 8.99e-14 77.9
"SNP_FB_0939858" "chr9B" 94 50 3 0 1 50 30672877 30672926 8.99e-14 77.9
"SNP_FB_0939858" "chr9B" 84 50 8 0 1 50 17076627 17076578 2.94e-07 55.4
"SNP_FB_0939858" "chr9B" 81.25 48 9 0 1 48 32661170 32661123 0.000152 47.3
"SNP_FB_0939858" "chr9B" 80 50 10 0 1 50 29308036 29308085 0.000152 46.4
"SNP_FB_0939858" "chr10B" 94 50 3 0 1 50 26612604 26612555 8.99e-14 77.9
"SNP_FB_0939858" "chr10B" 88 50 6 0 1 50 18912017 18911968 5.67e-10 64.4
"SNP_FB_0939858" "chr10B" 81.25 48 9 0 1 48 11725829 11725876 0.000152 47.3
"SNP_FB_0939858" "chr10B" 78 50 11 0 1 50 8760991 8761040 0.006 41.9
"SNP_FB_0939858" "chr14B" 94 50 3 0 1 50 14925628 14925579 8.99e-14 77.9
"SNP_FB_0939858" "chr14B" 82 50 9 0 1 50 3582079 3582128 1.25e-05 50.9
"SNP_FB_0939858" "chr14B" 95.652 23 1 0 28 50 14925347 14925325 0.079 38.3
"SNP_FB_0939858" "chr14B" 81.081 37 7 0 12 48 19789958 19789994 0.28 36.5
"SNP_FB_0939858" "chr3B" 93.75 48 3 0 1 48 12482363 12482410 1.1e-12 74.3
"SNP_FB_0939858" "chr3B" 95 20 1 0 12 31 9294749 9294768 3.4 32.8
"SNP_FB_0939858" "chr16B" 92 50 4 0 1 50 21546651 21546602 1.1e-12 73.4
"SNP_FB_0939858" "chr16B" 82 50 9 0 1 50 14964670 14964621 1.25e-05 50.9
"SNP_FB_0939858" "chr16B" 80 50 7 1 1 50 24292250 24292204 0.000531 44.6
"SNP_FB_0939858" "chr16B" 78 50 11 0 1 50 28961294 28961245 0.006 41.9
"SNP_FB_0939858" "chr16B" 92 25 1 1 25 48 19837677 19837701 0.96 33.7
"SNP_FB_0939858" "chr16B" 95 20 1 0 2 21 11853147 11853128 3.4 32.8
"SNP_FB_0939858" "chr13B" 90 50 5 0 1 50 12616098 12616147 4.66e-11 68.9
"SNP_FB_0939858" "chr7B" 88 50 6 0 1 50 7626380 7626429 5.67e-10 64.4
"SNP_FB_0939858" "chr7B" 80 50 10 0 1 50 15562900 15562851 0.000152 46.4
"SNP_FB_0939858" "chr7B" 80 50 10 0 1 50 15574394 15574345 0.000152 46.4
"SNP_FB_0939858" "chr6B" 86.275 51 6 1 1 50 16990702 16990752 8.42e-08 58.1
"SNP_FB_0939858" "chr6B" 84 50 8 0 1 50 16456792 16456743 2.94e-07 55.4
"SNP_FB_0939858" "chr6B" 76 50 0 1 1 50 17603263 17603300 0.002 43.7
"SNP_FB_0939858" "chr6B" 78 50 11 0 1 50 5466176 5466225 0.006 41.9
"SNP_FB_0939858" "chr1B" 84 50 8 0 1 50 7839432 7839481 2.94e-07 55.4
"SNP_FB_0939858" "chr1B" 82 50 9 0 1 50 8925873 8925824 1.25e-05 50.9
"SNP_FB_0939858" "chr1B" 82 50 9 0 1 50 11077787 11077836 1.25e-05 50.9
"SNP_FB_0939858" "chr8B" 82 50 9 0 1 50 13590095 13590144 1.25e-05 50.9
"SNP_FB_0939858" "chr8B" 76 50 12 0 1 50 14234785 14234834 0.079 37.4
"SNP_FB_0939858" "chr4B" 80 50 10 0 1 50 20007172 20007123 0.000152 46.4
"SNP_FB_0939858" "chr4B" 79.487 39 8 0 12 50 7231331 7231369 0.28 35.6
"SNP_FB_0939858" "chr4B" 79.487 39 8 0 12 50 7231582 7231620 0.28 35.6
"SNP_FB_0939858" "chr4B" 100 18 0 0 8 25 18418330 18418313 0.96 33.7
"SNP_FB_0939858" "chr4B" 78.378 37 8 0 14 50 9052699 9052663 3.4 31.9
"SNP_FB_0939858" "chr4B" 78.378 37 8 0 14 50 9065726 9065690 3.4 31.9
"SNP_FB_0939858" "chr12B" 79.167 48 10 0 1 48 9942673 9942720 0.002 42.8
"SNP_FB_0939858" "chr12B" 100 17 0 0 8 24 16428289 16428273 3.4 31.9
"SNP_FB_0939858" "chr15B" 76 50 12 0 1 50 12210917 12210966 0.079 37.4
"SNP_FB_0939858" "chr17B" 76 50 12 0 1 50 19873343 19873392 0.079 37.4
"SNP_FB_0939859" "chr11B" 94 50 3 0 1 50 13384543 13384494 8.99e-14 77.9
"SNP_FB_0939859" "chr11B" 84 50 8 0 1 50 31226559 31226510 2.94e-07 55.4
"SNP_FB_0939859" "chr11B" 88.889 36 4 0 12 47 25990876 25990841 4.36e-05 48.2
"SNP_FB_0939859" "chr11B" 87.879 33 4 0 11 43 24861528 24861560 0.002 42.8
"SNP_FB_0939859" "chr11B" 82.5 40 7 0 11 50 23508154 23508115 0.006 41.9
"SNP_FB_0939859" "chr11B" 95 20 1 0 15 34 29093452 29093471 3.4 32.8
"SNP_FB_0939859" "chr11B" 90.909 22 2 0 7 28 26420812 26420791 3.4 31.9
"SNP_FB_0939859" "chr9B" 88 50 6 0 1 50 29308004 29307955 5.67e-10 64.4
"SNP_FB_0939859" "chr9B" 90.244 41 4 0 1 41 15173223 15173183 8.42e-08 57.2
"SNP_FB_0939859" "chr9B" 84 50 8 0 1 50 35645440 35645489 2.94e-07 55.4
"SNP_FB_0939859" "chr9B" 87.805 41 5 0 1 41 14056754 14056714 3.58e-06 52.7
"SNP_FB_0939859" "chr9B" 87.5 40 5 0 11 50 17076669 17076708 1.25e-05 50.9
"SNP_FB_0939859" "chr9B" 85.366 41 6 0 1 41 30672845 30672805 4.36e-05 48.2
"SNP_FB_0939859" "chr9B" 76 50 12 0 1 50 32661202 32661251 0.079 37.4
"SNP_FB_0939859" "chr10B" 88 50 6 0 1 50 26612636 26612685 5.67e-10 64.4
"SNP_FB_0939859" "chr10B" 86 50 7 0 1 50 8760959 8760910 2.41e-08 59.9
"SNP_FB_0939859" "chr10B" 84 50 8 0 1 50 11725797 11725748 2.94e-07 55.4
"SNP_FB_0939859" "chr10B" 82 50 9 0 1 50 14683563 14683612 1.25e-05 50.9
"SNP_FB_0939859" "chr10B" 90.323 31 3 0 11 41 6371797 6371767 0.002 43.7
"SNP_FB_0939859" "chr10B" 95.455 22 1 0 3 24 382735 382714 0.28 36.5
"SNP_FB_0939859" "chr10B" 95.238 21 1 0 21 41 18912063 18912083 0.96 34.6
"SNP_FB_0939859" "chr1B" 86 50 7 0 1 50 7839400 7839351 2.41e-08 59.9
"SNP_FB_0939859" "chr1B" 85.714 49 7 0 2 50 4821894 4821846 8.42e-08 58.1
"SNP_FB_0939859" "chr1B" 81.633 49 9 0 1 49 8925905 8925953 4.36e-05 49.1
"SNP_FB_0939859" "chr1B" 87.179 39 5 0 1 39 12158851 12158889 4.36e-05 49.1
"SNP_FB_0939859" "chr1B" 78 50 11 0 1 50 11077755 11077706 0.006 41.9
"SNP_FB_0939859" "chr5B" 86 50 7 0 1 50 31848459 31848410 2.41e-08 59.9
"SNP_FB_0939859" "chr5B" 84 50 8 0 1 50 44033310 44033359 2.94e-07 55.4
"SNP_FB_0939859" "chr5B" 80 50 10 0 1 50 25420881 25420930 0.000152 46.4
"SNP_FB_0939859" "chr5B" 85.714 35 5 0 1 35 35999525 35999559 0.006 41.9
"SNP_FB_0939859" "chr7B" 86 50 7 0 1 50 7626348 7626299 2.41e-08 59.9
"SNP_FB_0939859" "chr7B" 82 50 9 0 1 50 15562932 15562981 1.25e-05 50.9
"SNP_FB_0939859" "chr7B" 82 50 9 0 1 50 15574426 15574475 1.25e-05 50.9
"SNP_FB_0939859" "chr7B" 100 17 0 0 11 27 12717686 12717670 3.4 31.9
"SNP_FB_0939859" "chr14B" 86 50 7 0 1 50 3582047 3581998 2.41e-08 59.9
"SNP_FB_0939859" "chr14B" 82 50 9 0 1 50 10024769 10024720 1.25e-05 50.9
"SNP_FB_0939859" "chr14B" 85 40 6 0 11 50 14925670 14925709 0.000152 46.4
"SNP_FB_0939859" "chr14B" 78.947 38 8 0 1 38 19789915 19789878 0.96 33.7
"SNP_FB_0939859" "chr15B" 86 50 7 0 1 50 22203205 22203156 2.41e-08 59.9
"SNP_FB_0939859" "chr15B" 80 50 10 0 1 50 12210885 12210836 0.000152 46.4
"SNP_FB_0939859" "chr16B" 86 50 7 0 1 50 21546683 21546732 2.41e-08 59.9
"SNP_FB_0939859" "chr16B" 90 40 4 0 11 50 13404646 13404607 2.94e-07 55.4
"SNP_FB_0939859" "chr16B" 87.805 41 5 0 1 41 24292282 24292322 3.58e-06 52.7
"SNP_FB_0939859" "chr16B" 87.805 41 5 0 1 41 28961326 28961366 3.58e-06 52.7
"SNP_FB_0939859" "chr16B" 81.633 49 9 0 2 50 18233619 18233571 4.36e-05 49.1
"SNP_FB_0939859" "chr16B" 81.633 49 9 0 2 50 18246350 18246302 4.36e-05 49.1
"SNP_FB_0939859" "chr16B" 77.551 49 11 0 1 49 14964702 14964750 0.023 40.1
"SNP_FB_0939859" "chr16B" 75.556 45 11 0 2 46 17784413 17784369 3.4 32.8
"SNP_FB_0939859" "chr6B" 85.714 49 7 0 1 49 16990670 16990622 8.42e-08 58.1
"SNP_FB_0939859" "chr6B" 94.444 36 2 0 15 50 17603217 17603182 8.42e-08 57.2
"SNP_FB_0939859" "chr6B" 84 50 8 0 1 50 11749284 11749235 2.94e-07 55.4
"SNP_FB_0939859" "chr6B" 84 50 7 1 1 50 16456824 16456872 3.58e-06 51.8
"SNP_FB_0939859" "chr3B" 84 50 8 0 1 50 7919028 7918979 2.94e-07 55.4
"SNP_FB_0939859" "chr3B" 88.889 27 3 0 11 37 20585087 20585113 0.28 36.5
"SNP_FB_0939859" "chr3B" 95 20 1 0 15 34 25540817 25540836 3.4 32.8
"SNP_FB_0939859" "chr3B" 95 20 1 0 15 34 25541119 25541138 3.4 32.8
"SNP_FB_0939859" "chr4B" 84 50 8 0 1 50 9054610 9054659 2.94e-07 55.4
"SNP_FB_0939859" "chr4B" 84 50 8 0 1 50 9067637 9067686 2.94e-07 55.4
"SNP_FB_0939859" "chr4B" 80 40 8 0 2 41 20007205 20007244 0.079 37.4
"SNP_FB_0939859" "chr8B" 84 50 8 0 1 50 13590063 13590014 2.94e-07 55.4
"SNP_FB_0939859" "chr8B" 84 50 8 0 1 50 25365738 25365689 2.94e-07 55.4
"SNP_FB_0939859" "chr8B" 81.25 48 9 0 1 48 14234753 14234706 0.000152 47.3
"SNP_FB_0939859" "chr12B" 84 50 8 0 1 50 9942641 9942592 2.94e-07 55.4
"SNP_FB_0939859" "chr13B" 82 50 9 0 1 50 12616066 12616017 1.25e-05 50.9
"SNP_FB_0939866" "chr11B" 100 50 0 0 1 50 13381825 13381776 4.08e-18 91.5
"SNP_FB_0939866" "chr11B" 90 50 5 0 1 50 854168 854217 4.66e-11 68.9
"SNP_FB_0939866" "chr11B" 90 50 5 0 1 50 1500756 1500805 4.66e-11 68.9
"SNP_FB_0939866" "chr11B" 90 50 5 0 1 50 1843377 1843328 4.66e-11 68.9
"SNP_FB_0939866" "chr11B" 90 50 5 0 1 50 3179055 3179006 4.66e-11 68.9
"SNP_FB_0939866" "chr11B" 90 50 5 0 1 50 7585779 7585828 4.66e-11 68.9
"SNP_FB_0939866" "chr11B" 90.196 51 4 1 1 50 3533930 3533880 1.63e-10 67.1
"SNP_FB_0939866" "chr11B" 88 50 6 0 1 50 1639755 1639804 5.67e-10 64.4
"SNP_FB_0939866" "chr11B" 88 50 6 0 1 50 11624612 11624563 5.67e-10 64.4
"SNP_FB_0939866" "chr11B" 88 50 6 0 1 50 17863241 17863290 5.67e-10 64.4
"SNP_FB_0939866" "chr11B" 88 50 6 0 1 50 18771570 18771619 5.67e-10 64.4
"SNP_FB_0939866" "chr11B" 86 50 7 0 1 50 4632768 4632719 2.41e-08 59.9
"SNP_FB_0939866" "chr11B" 86 50 7 0 1 50 9074705 9074754 2.41e-08 59.9
"SNP_FB_0939866" "chr11B" 86 50 7 0 1 50 10991762 10991811 2.41e-08 59.9
"SNP_FB_0939866" "chr11B" 86 50 7 0 1 50 13978164 13978213 2.41e-08 59.9
"SNP_FB_0939866" "chr11B" 86 50 7 0 1 50 26991596 26991547 2.41e-08 59.9
"SNP_FB_0939866" "chr11B" 86 50 7 0 1 50 34969650 34969601 2.41e-08 59.9
"SNP_FB_0939866" "chr11B" 85.417 48 7 0 3 50 27062562 27062609 2.94e-07 56.3
"SNP_FB_0939866" "chr11B" 84 50 8 0 1 50 7503181 7503230 2.94e-07 55.4
"SNP_FB_0939866" "chr11B" 84 50 8 0 1 50 12836101 12836150 2.94e-07 55.4
"SNP_FB_0939866" "chr11B" 84 50 8 0 1 50 18577942 18577991 2.94e-07 55.4
"SNP_FB_0939866" "chr11B" 84 50 8 0 1 50 20835641 20835690 2.94e-07 55.4
"SNP_FB_0939866" "chr11B" 84 50 8 0 1 50 20844899 20844948 2.94e-07 55.4
"SNP_FB_0939866" "chr11B" 84 50 8 0 1 50 20855696 20855745 2.94e-07 55.4
"SNP_FB_0939866" "chr11B" 84 50 8 0 1 50 31880677 31880628 2.94e-07 55.4
"SNP_FB_0939866" "chr11B" 83.673 49 8 0 1 49 9081937 9081889 1.03e-06 53.6
"SNP_FB_0939866" "chr11B" 89.744 39 4 0 8 46 21002994 21002956 1.03e-06 53.6
"SNP_FB_0939866" "chr11B" 83.673 49 8 0 1 49 21006152 21006104 1.03e-06 53.6
"SNP_FB_0939866" "chr11B" 82 50 9 0 1 50 7679494 7679445 1.25e-05 50.9
"SNP_FB_0939866" "chr11B" 82 50 9 0 1 50 7693922 7693873 1.25e-05 50.9
"SNP_FB_0939866" "chr11B" 82 50 9 0 1 50 21787236 21787187 1.25e-05 50.9
"SNP_FB_0939866" "chr11B" 81.633 49 9 0 1 49 4421357 4421309 4.36e-05 49.1
"SNP_FB_0939866" "chr11B" 81.633 49 9 0 1 49 4470682 4470634 4.36e-05 49.1
"SNP_FB_0939866" "chr11B" 80 50 10 0 1 50 23851063 23851112 0.000152 46.4
"SNP_FB_0939866" "chr11B" 92.308 26 2 0 20 45 26595803 26595828 0.023 39.2
"SNP_FB_0939866" "chr6B" 95.918 49 2 0 2 50 23922901 23922853 7.38e-15 80.6
"SNP_FB_0939866" "chr6B" 94 50 3 0 1 50 30557940 30557891 8.99e-14 77.9
"SNP_FB_0939866" "chr6B" 92 50 4 0 1 50 12441502 12441453 1.1e-12 73.4
"SNP_FB_0939866" "chr6B" 90 50 5 0 1 50 968183 968134 4.66e-11 68.9
"SNP_FB_0939866" "chr6B" 90 50 5 0 1 50 2229173 2229124 4.66e-11 68.9
"SNP_FB_0939866" "chr6B" 90 50 5 0 1 50 9921440 9921391 4.66e-11 68.9
"SNP_FB_0939866" "chr6B" 90 50 5 0 1 50 16830400 16830351 4.66e-11 68.9
"SNP_FB_0939866" "chr6B" 88 50 6 0 1 50 1789123 1789074 5.67e-10 64.4
"SNP_FB_0939866" "chr6B" 88 50 6 0 1 50 10096174 10096223 5.67e-10 64.4
"SNP_FB_0939866" "chr6B" 88 50 6 0 1 50 15166105 15166056 5.67e-10 64.4
"SNP_FB_0939866" "chr6B" 88 50 6 0 1 50 22266736 22266687 5.67e-10 64.4
"SNP_FB_0939866" "chr6B" 86 50 7 0 1 50 7992268 7992219 2.41e-08 59.9
"SNP_FB_0939866" "chr6B" 86 50 7 0 1 50 14876983 14876934 2.41e-08 59.9
"SNP_FB_0939866" "chr6B" 86 50 7 0 1 50 15159466 15159417 2.41e-08 59.9
"SNP_FB_0939866" "chr6B" 86 50 7 0 1 50 18676324 18676373 2.41e-08 59.9
"SNP_FB_0939866" "chr6B" 86 50 7 0 1 50 19023397 19023446 2.41e-08 59.9
"SNP_FB_0939866" "chr6B" 85.714 49 7 0 1 49 10388346 10388394 8.42e-08 58.1
"SNP_FB_0939866" "chr6B" 85.417 48 7 0 3 50 1971662 1971615 2.94e-07 56.3
"SNP_FB_0939866" "chr6B" 84 50 8 0 1 50 1952628 1952579 2.94e-07 55.4
"SNP_FB_0939866" "chr6B" 84 50 8 0 1 50 7218504 7218455 2.94e-07 55.4
"SNP_FB_0939866" "chr6B" 84 50 8 0 1 50 10339758 10339807 2.94e-07 55.4
"SNP_FB_0939866" "chr6B" 84 50 8 0 1 50 15963733 15963782 2.94e-07 55.4
"SNP_FB_0939866" "chr6B" 86.667 45 6 0 1 45 16435225 16435269 2.94e-07 55.4
"SNP_FB_0939866" "chr6B" 84 50 8 0 1 50 16621335 16621384 2.94e-07 55.4
"SNP_FB_0939866" "chr6B" 83.673 49 8 0 2 50 29940215 29940263 1.03e-06 53.6
"SNP_FB_0939866" "chr6B" 86.047 43 6 0 8 50 17864343 17864301 3.58e-06 51.8
"SNP_FB_0939866" "chr6B" 82 50 9 0 1 50 263942 263893 1.25e-05 50.9
"SNP_FB_0939866" "chr6B" 84.444 45 7 0 1 45 4309631 4309675 1.25e-05 50.9
"SNP_FB_0939866" "chr6B" 82.609 46 8 0 1 46 13710114 13710069 4.36e-05 48.2
"SNP_FB_0939866" "chr6B" 83.721 43 7 0 8 50 19524450 19524408 0.000152 47.3
"SNP_FB_0939866" "chr6B" 83.721 43 7 0 8 50 29461699 29461741 0.000152 47.3
"SNP_FB_0939866" "chr6B" 80.435 46 9 0 1 46 4710080 4710125 0.002 43.7
"SNP_FB_0939866" "chr6B" 80 45 9 0 1 45 25139035 25138991 0.006 41.9
"SNP_FB_0939866" "chr6B" 89.286 28 3 0 23 50 495944 495971 0.079 38.3
"SNP_FB_0939866" "chr5B" 94 50 3 0 1 50 35062916 35062965 8.99e-14 77.9
"SNP_FB_0939866" "chr5B" 94 50 3 0 1 50 35148466 35148417 8.99e-14 77.9
"SNP_FB_0939866" "chr5B" 92 50 4 0 1 50 15170232 15170281 1.1e-12 73.4
"SNP_FB_0939866" "chr5B" 92 50 4 0 1 50 24870157 24870108 1.1e-12 73.4
"SNP_FB_0939866" "chr5B" 92 50 4 0 1 50 39155155 39155106 1.1e-12 73.4
"SNP_FB_0939866" "chr5B" 93.478 46 3 0 1 46 14535923 14535968 1.33e-11 70.7
"SNP_FB_0939866" "chr5B" 90 50 5 0 1 50 32112685 32112734 4.66e-11 68.9
"SNP_FB_0939866" "chr5B" 90 50 5 0 1 50 48060774 48060725 4.66e-11 68.9
"SNP_FB_0939866" "chr5B" 91.304 46 4 0 1 46 1067305 1067260 1.63e-10 66.2
"SNP_FB_0939866" "chr5B" 91.304 46 4 0 1 46 1109365 1109320 1.63e-10 66.2
"SNP_FB_0939866" "chr5B" 89.583 48 5 0 3 50 26580091 26580044 5.67e-10 65.3
"SNP_FB_0939866" "chr5B" 88 50 6 0 1 50 2846581 2846630 5.67e-10 64.4
"SNP_FB_0939866" "chr5B" 88 50 6 0 1 50 3504305 3504256 5.67e-10 64.4
"SNP_FB_0939866" "chr5B" 88 50 6 0 1 50 4766720 4766671 5.67e-10 64.4
"SNP_FB_0939866" "chr5B" 88 50 6 0 1 50 4766962 4766913 5.67e-10 64.4
"SNP_FB_0939866" "chr5B" 88 50 6 0 1 50 11573428 11573379 5.67e-10 64.4
"SNP_FB_0939866" "chr5B" 88 50 6 0 1 50 11574359 11574310 5.67e-10 64.4
"SNP_FB_0939866" "chr5B" 88 50 6 0 1 50 11575988 11575939 5.67e-10 64.4
"SNP_FB_0939866" "chr5B" 88 50 6 0 1 50 13283922 13283971 5.67e-10 64.4
"SNP_FB_0939866" "chr5B" 88 50 6 0 1 50 14787754 14787705 5.67e-10 64.4
"SNP_FB_0939866" "chr5B" 88 50 6 0 1 50 22359180 22359131 5.67e-10 64.4
"SNP_FB_0939866" "chr5B" 88 50 6 0 1 50 28597872 28597921 5.67e-10 64.4
"SNP_FB_0939866" "chr5B" 88 50 6 0 1 50 46624369 46624418 5.67e-10 64.4
"SNP_FB_0939866" "chr5B" 89.362 47 5 0 1 47 43980491 43980445 1.98e-09 63.5
"SNP_FB_0939866" "chr5B" 86 50 7 0 1 50 2868275 2868324 2.41e-08 59.9
"SNP_FB_0939866" "chr5B" 86 50 7 0 1 50 8022143 8022094 2.41e-08 59.9
"SNP_FB_0939866" "chr5B" 86 50 7 0 1 50 10353807 10353856 2.41e-08 59.9
"SNP_FB_0939866" "chr5B" 86 50 7 0 1 50 16456874 16456825 2.41e-08 59.9
"SNP_FB_0939866" "chr5B" 86 50 7 0 1 50 22990578 22990529 2.41e-08 59.9
"SNP_FB_0939866" "chr5B" 86 50 7 0 1 50 24994991 24995040 2.41e-08 59.9
"SNP_FB_0939866" "chr5B" 86 50 7 0 1 50 30536351 30536400 2.41e-08 59.9
"SNP_FB_0939866" "chr5B" 86 50 7 0 1 50 32504284 32504235 2.41e-08 59.9
"SNP_FB_0939866" "chr5B" 86 50 7 0 1 50 33781473 33781424 2.41e-08 59.9
"SNP_FB_0939866" "chr5B" 86 50 7 0 1 50 38505664 38505615 2.41e-08 59.9
"SNP_FB_0939866" "chr5B" 87.234 47 6 0 1 47 2514220 2514174 2.41e-08 59
"SNP_FB_0939866" "chr5B" 85.714 49 7 0 1 49 14491766 14491718 8.42e-08 58.1
"SNP_FB_0939866" "chr5B" 85.714 49 7 0 2 50 26573809 26573761 8.42e-08 58.1
"SNP_FB_0939866" "chr5B" 86.957 46 6 0 1 46 3157859 3157814 8.42e-08 57.2
"SNP_FB_0939866" "chr5B" 85.417 48 7 0 1 48 6279757 6279804 2.94e-07 56.3
"SNP_FB_0939866" "chr5B" 84 50 8 0 1 50 4120647 4120598 2.94e-07 55.4
"SNP_FB_0939866" "chr5B" 84 50 8 0 1 50 14912673 14912722 2.94e-07 55.4
"SNP_FB_0939866" "chr5B" 84 50 8 0 1 50 20110922 20110873 2.94e-07 55.4
"SNP_FB_0939866" "chr5B" 86.667 45 6 0 1 45 23020773 23020817 2.94e-07 55.4
"SNP_FB_0939866" "chr5B" 84 50 8 0 1 50 24951578 24951529 2.94e-07 55.4
"SNP_FB_0939866" "chr5B" 86.667 45 6 0 1 45 24983864 24983820 2.94e-07 55.4
"SNP_FB_0939866" "chr5B" 84 50 8 0 1 50 46771587 46771636 2.94e-07 55.4
"SNP_FB_0939866" "chr5B" 96.875 32 1 0 19 50 35752446 35752415 1.03e-06 54.5
"SNP_FB_0939866" "chr5B" 83.673 49 8 0 1 49 14352701 14352653 1.03e-06 53.6
"SNP_FB_0939866" "chr5B" 83.673 49 8 0 1 49 28767065 28767017 1.03e-06 53.6
"SNP_FB_0939866" "chr5B" 83.673 49 8 0 1 49 28774723 28774675 1.03e-06 53.6
"SNP_FB_0939866" "chr5B" 83.673 49 8 0 1 49 46729496 46729544 1.03e-06 53.6
"SNP_FB_0939866" "chr5B" 82 50 9 0 1 50 561926 561975 1.25e-05 50.9
"SNP_FB_0939866" "chr5B" 82 50 9 0 1 50 1686421 1686470 1.25e-05 50.9
"SNP_FB_0939866" "chr5B" 82 50 9 0 1 50 1696774 1696823 1.25e-05 50.9
"SNP_FB_0939866" "chr5B" 82 50 9 0 1 50 16455517 16455566 1.25e-05 50.9
"SNP_FB_0939866" "chr5B" 82 50 9 0 1 50 21537182 21537231 1.25e-05 50.9
"SNP_FB_0939866" "chr5B" 82 50 9 0 1 50 26422446 26422495 1.25e-05 50.9
"SNP_FB_0939866" "chr5B" 82 50 9 0 1 50 28381824 28381873 1.25e-05 50.9
"SNP_FB_0939866" "chr5B" 84.444 45 7 0 1 45 46561535 46561579 1.25e-05 50.9
"SNP_FB_0939866" "chr5B" 91.176 34 3 0 17 50 2426900 2426867 4.36e-05 49.1
"SNP_FB_0939866" "chr5B" 81.633 49 9 0 1 49 46371711 46371759 4.36e-05 49.1
"SNP_FB_0939866" "chr5B" 83.721 43 7 0 8 50 2853723 2853681 0.000152 47.3
"SNP_FB_0939866" "chr5B" 80 50 10 0 1 50 11586385 11586336 0.000152 46.4
"SNP_FB_0939866" "chr5B" 93.333 30 2 0 21 50 22473135 22473164 0.000152 46.4
"SNP_FB_0939866" "chr5B" 82.222 45 8 0 1 45 27190420 27190376 0.000152 46.4
"SNP_FB_0939866" "chr5B" 82.222 45 8 0 1 45 27198170 27198126 0.000152 46.4
"SNP_FB_0939866" "chr5B" 80 50 10 0 1 50 29059572 29059621 0.000152 46.4
"SNP_FB_0939866" "chr5B" 80 50 10 0 1 50 33998138 33998089 0.000152 46.4
"SNP_FB_0939866" "chr5B" 80 50 10 0 1 50 46419075 46419026 0.000152 46.4
"SNP_FB_0939866" "chr5B" 82.5 40 7 0 7 46 2185054 2185015 0.006 41.9
"SNP_FB_0939866" "chr5B" 77.551 49 11 0 1 49 26396095 26396047 0.023 40.1
"SNP_FB_0939866" "chr5B" 81.818 33 6 0 17 49 19809366 19809334 0.96 33.7
"SNP_FB_0939866" "chr8B" 94 50 3 0 1 50 18009876 18009925 8.99e-14 77.9
"SNP_FB_0939866" "chr8B" 92 50 4 0 1 50 11872302 11872351 1.1e-12 73.4
"SNP_FB_0939866" "chr8B" 92 50 4 0 1 50 16229476 16229525 1.1e-12 73.4
"SNP_FB_0939866" "chr8B" 91.837 49 4 0 1 49 28043752 28043704 3.82e-12 71.6
"SNP_FB_0939866" "chr8B" 90 50 5 0 1 50 20592173 20592222 4.66e-11 68.9
"SNP_FB_0939866" "chr8B" 88 50 6 0 1 50 637927 637878 5.67e-10 64.4
"SNP_FB_0939866" "chr8B" 88 50 6 0 1 50 21387106 21387155 5.67e-10 64.4
"SNP_FB_0939866" "chr8B" 88 50 6 0 1 50 28829567 28829518 5.67e-10 64.4
"SNP_FB_0939866" "chr8B" 86 50 7 0 1 50 13564649 13564698 2.41e-08 59.9
"SNP_FB_0939866" "chr8B" 86 50 7 0 1 50 14204748 14204699 2.41e-08 59.9
"SNP_FB_0939866" "chr8B" 86 50 7 0 1 50 21637248 21637199 2.41e-08 59.9
"SNP_FB_0939866" "chr8B" 86 50 7 0 1 50 21647352 21647303 2.41e-08 59.9
"SNP_FB_0939866" "chr8B" 86 50 7 0 1 50 21700152 21700201 2.41e-08 59.9
"SNP_FB_0939866" "chr8B" 85.714 49 7 0 1 49 5248559 5248511 8.42e-08 58.1
"SNP_FB_0939866" "chr8B" 85.714 49 7 0 2 50 24402746 24402698 8.42e-08 58.1
"SNP_FB_0939866" "chr8B" 85.714 49 7 0 1 49 28901218 28901266 8.42e-08 58.1
"SNP_FB_0939866" "chr8B" 90.244 41 4 0 7 47 5459791 5459831 8.42e-08 57.2
"SNP_FB_0939866" "chr8B" 88.372 43 5 0 8 50 20915947 20915905 2.94e-07 56.3
"SNP_FB_0939866" "chr8B" 84 50 8 0 1 50 9674776 9674825 2.94e-07 55.4
"SNP_FB_0939866" "chr8B" 84 50 8 0 1 50 11061466 11061417 2.94e-07 55.4
"SNP_FB_0939866" "chr8B" 84 50 8 0 1 50 11216806 11216757 2.94e-07 55.4
"SNP_FB_0939866" "chr8B" 84 50 8 0 1 50 11221724 11221675 2.94e-07 55.4
"SNP_FB_0939866" "chr8B" 84 50 8 0 1 50 14139880 14139929 2.94e-07 55.4
"SNP_FB_0939866" "chr8B" 84 50 8 0 1 50 22733536 22733585 2.94e-07 55.4
"SNP_FB_0939866" "chr8B" 84 50 8 0 1 50 24563288 24563239 2.94e-07 55.4
"SNP_FB_0939866" "chr8B" 84 50 8 0 1 50 28151302 28151253 2.94e-07 55.4
"SNP_FB_0939866" "chr8B" 89.744 39 4 0 8 46 11139588 11139626 1.03e-06 53.6
"SNP_FB_0939866" "chr8B" 82 50 9 0 1 50 7755050 7755001 1.25e-05 50.9
"SNP_FB_0939866" "chr8B" 82 50 9 0 1 50 8880640 8880689 1.25e-05 50.9
"SNP_FB_0939866" "chr8B" 82 50 9 0 1 50 12790165 12790214 1.25e-05 50.9
"SNP_FB_0939866" "chr8B" 82 50 9 0 1 50 12800764 12800813 1.25e-05 50.9
"SNP_FB_0939866" "chr8B" 82 50 9 0 1 50 13800161 13800112 1.25e-05 50.9
"SNP_FB_0939866" "chr8B" 82 50 9 0 1 50 18017930 18017979 1.25e-05 50.9
"SNP_FB_0939866" "chr8B" 82 50 9 0 1 50 20670015 20670064 1.25e-05 50.9
"SNP_FB_0939866" "chr8B" 84.444 45 7 0 1 45 24395009 24394965 1.25e-05 50.9
"SNP_FB_0939866" "chr8B" 82 50 9 0 1 50 25567635 25567684 1.25e-05 50.9
"SNP_FB_0939866" "chr8B" 82 50 9 0 1 50 28927358 28927309 1.25e-05 50.9
"SNP_FB_0939866" "chr8B" 81.633 49 9 0 1 49 24320483 24320531 4.36e-05 49.1
"SNP_FB_0939866" "chr8B" 93.548 31 2 0 20 50 28549039 28549069 4.36e-05 48.2
"SNP_FB_0939866" "chr8B" 78 50 11 0 1 50 20386958 20387007 0.006 41.9
"SNP_FB_0939866" "chr9B" 94 50 3 0 1 50 23984598 23984549 8.99e-14 77.9
"SNP_FB_0939866" "chr9B" 91.837 49 4 0 1 49 17783525 17783477 3.82e-12 71.6
"SNP_FB_0939866" "chr9B" 90 50 5 0 1 50 14554513 14554464 4.66e-11 68.9
"SNP_FB_0939866" "chr9B" 90 50 5 0 1 50 27864336 27864287 4.66e-11 68.9
"SNP_FB_0939866" "chr9B" 90 50 5 0 1 50 35616535 35616486 4.66e-11 68.9
"SNP_FB_0939866" "chr9B" 88 50 6 0 1 50 6987113 6987064 5.67e-10 64.4
"SNP_FB_0939866" "chr9B" 88 50 6 0 1 50 11662911 11662862 5.67e-10 64.4
"SNP_FB_0939866" "chr9B" 88 50 6 0 1 50 11878940 11878989 5.67e-10 64.4
"SNP_FB_0939866" "chr9B" 88 50 6 0 1 50 28453840 28453791 5.67e-10 64.4
"SNP_FB_0939866" "chr9B" 88 50 6 0 1 50 30127332 30127381 5.67e-10 64.4
"SNP_FB_0939866" "chr9B" 88 50 6 0 1 50 35624204 35624155 5.67e-10 64.4
"SNP_FB_0939866" "chr9B" 87.755 49 6 0 1 49 16801439 16801391 1.98e-09 62.6
"SNP_FB_0939866" "chr9B" 86 50 7 0 1 50 7700066 7700115 2.41e-08 59.9
"SNP_FB_0939866" "chr9B" 86 50 7 0 1 50 8266248 8266199 2.41e-08 59.9
"SNP_FB_0939866" "chr9B" 86 50 7 0 1 50 10623952 10624001 2.41e-08 59.9
"SNP_FB_0939866" "chr9B" 86 50 7 0 1 50 17216470 17216421 2.41e-08 59.9
"SNP_FB_0939866" "chr9B" 86 50 7 0 1 50 18730078 18730029 2.41e-08 59.9
"SNP_FB_0939866" "chr9B" 86 50 7 0 1 50 19003653 19003702 2.41e-08 59.9
"SNP_FB_0939866" "chr9B" 86 50 7 0 1 50 20447572 20447621 2.41e-08 59.9
"SNP_FB_0939866" "chr9B" 86 50 7 0 1 50 24697243 24697194 2.41e-08 59.9
"SNP_FB_0939866" "chr9B" 86 50 7 0 1 50 31932486 31932437 2.41e-08 59.9
"SNP_FB_0939866" "chr9B" 86 50 7 0 1 50 33252652 33252701 2.41e-08 59.9
"SNP_FB_0939866" "chr9B" 86 50 7 0 1 50 35378396 35378445 2.41e-08 59.9
"SNP_FB_0939866" "chr9B" 85.714 49 7 0 2 50 14729503 14729455 8.42e-08 58.1
"SNP_FB_0939866" "chr9B" 85.714 49 7 0 1 49 16795213 16795165 8.42e-08 58.1
"SNP_FB_0939866" "chr9B" 85.714 49 7 0 1 49 17220997 17220949 8.42e-08 58.1
"SNP_FB_0939866" "chr9B" 85.714 49 7 0 1 49 22584585 22584537 8.42e-08 58.1
"SNP_FB_0939866" "chr9B" 88.636 44 5 0 7 50 34753276 34753319 8.42e-08 58.1
"SNP_FB_0939866" "chr9B" 88.636 44 5 0 7 50 34763576 34763619 8.42e-08 58.1
"SNP_FB_0939866" "chr9B" 86.957 46 6 0 1 46 30003152 30003197 8.42e-08 57.2
"SNP_FB_0939866" "chr9B" 85.417 48 7 0 1 48 28208869 28208822 2.94e-07 56.3
"SNP_FB_0939866" "chr9B" 84 50 8 0 1 50 2950866 2950817 2.94e-07 55.4
"SNP_FB_0939866" "chr9B" 84 50 8 0 1 50 6353850 6353899 2.94e-07 55.4
"SNP_FB_0939866" "chr9B" 84 50 8 0 1 50 6438011 6437962 2.94e-07 55.4
"SNP_FB_0939866" "chr9B" 84 50 8 0 1 50 9427391 9427342 2.94e-07 55.4
"SNP_FB_0939866" "chr9B" 84 50 8 0 1 50 9436985 9436936 2.94e-07 55.4
"SNP_FB_0939866" "chr9B" 84 50 8 0 1 50 20471979 20472028 2.94e-07 55.4
"SNP_FB_0939866" "chr9B" 84 50 8 0 1 50 20963483 20963434 2.94e-07 55.4
"SNP_FB_0939866" "chr9B" 84 50 8 0 1 50 32816058 32816107 2.94e-07 55.4
"SNP_FB_0939866" "chr9B" 84 50 8 0 1 50 34244309 34244358 2.94e-07 55.4
"SNP_FB_0939866" "chr9B" 85.106 47 7 0 1 47 30035732 30035686 1.03e-06 54.5
"SNP_FB_0939866" "chr9B" 83.673 49 8 0 1 49 4314983 4315031 1.03e-06 53.6
"SNP_FB_0939866" "chr9B" 83.673 49 8 0 2 50 25362107 25362059 1.03e-06 53.6
"SNP_FB_0939866" "chr9B" 83.333 48 8 0 1 48 14868451 14868404 3.58e-06 51.8
"SNP_FB_0939866" "chr9B" 84.444 45 7 0 1 45 11423504 11423460 1.25e-05 50.9
"SNP_FB_0939866" "chr9B" 82 50 9 0 1 50 13967554 13967603 1.25e-05 50.9
"SNP_FB_0939866" "chr9B" 82 50 9 0 1 50 14129212 14129163 1.25e-05 50.9
"SNP_FB_0939866" "chr9B" 82 50 9 0 1 50 19665716 19665765 1.25e-05 50.9
"SNP_FB_0939866" "chr9B" 82.979 47 8 0 1 47 35527262 35527308 1.25e-05 50
"SNP_FB_0939866" "chr9B" 82.609 46 8 0 1 46 31535890 31535845 4.36e-05 48.2
"SNP_FB_0939866" "chr9B" 80 50 10 0 1 50 30002902 30002951 0.000152 46.4
"SNP_FB_0939866" "chr9B" 80 50 10 0 1 50 31536929 31536880 0.000152 46.4
"SNP_FB_0939866" "chr9B" 82.222 45 8 0 4 48 36138971 36139015 0.000152 46.4
"SNP_FB_0939866" "chr9B" 96.296 27 1 0 20 46 23963634 23963608 0.000531 45.5
"SNP_FB_0939866" "chr9B" 81.818 44 8 0 1 44 18177797 18177754 0.000531 44.6
"SNP_FB_0939866" "chr9B" 81.395 43 8 0 8 50 16322604 16322646 0.002 42.8
"SNP_FB_0939866" "chr9B" 90 30 3 0 21 50 20276819 20276790 0.006 41.9
"SNP_FB_0939866" "chr9B" 84.375 32 5 0 19 50 10581429 10581460 0.28 36.5
"SNP_FB_0939866" "chr9B" 88.889 27 3 0 19 45 11655951 11655977 0.28 36.5
"SNP_FB_0939866" "chr9B" 76.596 47 11 0 1 47 17725052 17725098 0.28 36.5
"SNP_FB_0939866" "chr9B" 82.353 34 6 0 17 50 35372538 35372571 0.28 35.6
"SNP_FB_0939866" "chr12B" 94 50 3 0 1 50 14941804 14941853 8.99e-14 77.9
"SNP_FB_0939866" "chr12B" 90 50 5 0 1 50 9775432 9775481 4.66e-11 68.9
"SNP_FB_0939866" "chr12B" 88 50 6 0 1 50 4097140 4097091 5.67e-10 64.4
"SNP_FB_0939866" "chr12B" 88 50 6 0 1 50 13948536 13948585 5.67e-10 64.4
"SNP_FB_0939866" "chr12B" 87.755 49 6 0 1 49 5330089 5330137 1.98e-09 62.6
"SNP_FB_0939866" "chr12B" 86 50 7 0 1 50 2553996 2553947 2.41e-08 59.9
"SNP_FB_0939866" "chr12B" 86 50 7 0 1 50 6051806 6051855 2.41e-08 59.9
"SNP_FB_0939866" "chr12B" 86 50 7 0 1 50 18545043 18545092 2.41e-08 59.9
"SNP_FB_0939866" "chr12B" 85.714 49 7 0 1 49 8288925 8288877 8.42e-08 58.1
"SNP_FB_0939866" "chr12B" 85.417 48 7 0 3 50 6969930 6969977 2.94e-07 56.3
"SNP_FB_0939866" "chr12B" 85.417 48 7 0 2 49 10648682 10648729 2.94e-07 56.3
"SNP_FB_0939866" "chr12B" 85.417 48 7 0 2 49 10677040 10677087 2.94e-07 56.3
"SNP_FB_0939866" "chr12B" 85.417 48 7 0 2 49 10727146 10727193 2.94e-07 56.3
"SNP_FB_0939866" "chr12B" 86.667 45 6 0 1 45 5305867 5305823 2.94e-07 55.4
"SNP_FB_0939866" "chr12B" 84 50 8 0 1 50 6528486 6528535 2.94e-07 55.4
"SNP_FB_0939866" "chr12B" 82 50 9 0 1 50 9268267 9268316 1.25e-05 50.9
"SNP_FB_0939866" "chr12B" 82 50 9 0 1 50 12850754 12850705 1.25e-05 50.9
"SNP_FB_0939866" "chr12B" 84.091 44 7 0 7 50 4853696 4853739 4.36e-05 49.1
"SNP_FB_0939866" "chr12B" 87.879 33 4 0 18 50 18906534 18906566 0.002 42.8
"SNP_FB_0939866" "chr4B" 93.878 49 3 0 1 49 4986270 4986318 3.14e-13 76.1
"SNP_FB_0939866" "chr4B" 92 50 4 0 1 50 4034547 4034596 1.1e-12 73.4
"SNP_FB_0939866" "chr4B" 92 50 4 0 1 50 8754258 8754307 1.1e-12 73.4
"SNP_FB_0939866" "chr4B" 90 50 5 0 1 50 4068213 4068262 4.66e-11 68.9
"SNP_FB_0939866" "chr4B" 90 50 5 0 1 50 17329146 17329195 4.66e-11 68.9
"SNP_FB_0939866" "chr4B" 90 50 5 0 1 50 17329384 17329433 4.66e-11 68.9
"SNP_FB_0939866" "chr4B" 90 50 5 0 1 50 18028344 18028295 4.66e-11 68.9
"SNP_FB_0939866" "chr4B" 91.304 46 4 0 1 46 13841735 13841780 1.63e-10 66.2
"SNP_FB_0939866" "chr4B" 88 50 6 0 1 50 15197113 15197064 5.67e-10 64.4
"SNP_FB_0939866" "chr4B" 88 50 6 0 1 50 18499314 18499363 5.67e-10 64.4
"SNP_FB_0939866" "chr4B" 90.909 44 4 0 7 50 9596853 9596810 1.98e-09 62.6
"SNP_FB_0939866" "chr4B" 87.755 49 6 0 1 49 17984537 17984585 1.98e-09 62.6
"SNP_FB_0939866" "chr4B" 86 50 7 0 1 50 9384985 9385034 2.41e-08 59.9
"SNP_FB_0939866" "chr4B" 86 50 7 0 1 50 9459467 9459516 2.41e-08 59.9
"SNP_FB_0939866" "chr4B" 86 50 7 0 1 50 14871222 14871173 2.41e-08 59.9
"SNP_FB_0939866" "chr4B" 86 50 7 0 1 50 15181558 15181607 2.41e-08 59.9
"SNP_FB_0939866" "chr4B" 86 50 7 0 1 50 19213286 19213237 2.41e-08 59.9
"SNP_FB_0939866" "chr4B" 87.234 47 6 0 1 47 9649681 9649727 2.41e-08 59
"SNP_FB_0939866" "chr4B" 85.714 49 7 0 2 50 12785276 12785228 8.42e-08 58.1
"SNP_FB_0939866" "chr4B" 86.957 46 6 0 1 46 14515595 14515640 8.42e-08 57.2
"SNP_FB_0939866" "chr4B" 84 50 8 0 1 50 2406313 2406362 2.94e-07 55.4
"SNP_FB_0939866" "chr4B" 84 50 8 0 1 50 9860836 9860787 2.94e-07 55.4
"SNP_FB_0939866" "chr4B" 84 50 8 0 1 50 13951935 13951984 2.94e-07 55.4
"SNP_FB_0939866" "chr4B" 84 50 8 0 1 50 15114814 15114863 2.94e-07 55.4
"SNP_FB_0939866" "chr4B" 84 50 8 0 1 50 15115328 15115377 2.94e-07 55.4
"SNP_FB_0939866" "chr4B" 84 50 8 0 1 50 15195932 15195883 2.94e-07 55.4
"SNP_FB_0939866" "chr4B" 90 40 4 0 8 47 15272915 15272954 2.94e-07 55.4
"SNP_FB_0939866" "chr4B" 89.744 39 4 0 7 45 15110009 15110047 1.03e-06 53.6
"SNP_FB_0939866" "chr4B" 84.783 46 7 0 1 46 11039704 11039659 3.58e-06 52.7
"SNP_FB_0939866" "chr4B" 84.783 46 7 0 1 46 11040843 11040798 3.58e-06 52.7
"SNP_FB_0939866" "chr4B" 82 50 9 0 1 50 4382147 4382196 1.25e-05 50.9
"SNP_FB_0939866" "chr4B" 84.444 45 7 0 1 45 12632896 12632940 1.25e-05 50.9
"SNP_FB_0939866" "chr4B" 82 50 9 0 1 50 20207646 20207695 1.25e-05 50.9
"SNP_FB_0939866" "chr4B" 81.633 49 9 0 2 50 18732109 18732061 4.36e-05 49.1
"SNP_FB_0939866" "chr4B" 80.851 47 9 0 1 47 949404 949450 0.000531 45.5
"SNP_FB_0939866" "chr4B" 79.592 49 10 0 1 49 1498681 1498729 0.000531 44.6
"SNP_FB_0939866" "chr4B" 93.103 29 2 0 18 46 18031260 18031232 0.000531 44.6
"SNP_FB_0939866" "chr1B" 92 50 4 0 1 50 12551131 12551180 1.1e-12 73.4
"SNP_FB_0939866" "chr1B" 90 50 5 0 1 50 10993792 10993841 4.66e-11 68.9
"SNP_FB_0939866" "chr1B" 90 50 5 0 1 50 24824368 24824417 4.66e-11 68.9
"SNP_FB_0939866" "chr1B" 89.796 49 5 0 1 49 7045201 7045153 1.63e-10 67.1
"SNP_FB_0939866" "chr1B" 89.796 49 5 0 1 49 7056932 7056884 1.63e-10 67.1
"SNP_FB_0939866" "chr1B" 88 50 6 0 1 50 3215380 3215429 5.67e-10 64.4
"SNP_FB_0939866" "chr1B" 88 50 6 0 1 50 6032142 6032093 5.67e-10 64.4
"SNP_FB_0939866" "chr1B" 88 50 6 0 1 50 6687423 6687472 5.67e-10 64.4
"SNP_FB_0939866" "chr1B" 88 50 6 0 1 50 7842966 7843015 5.67e-10 64.4
"SNP_FB_0939866" "chr1B" 88 50 6 0 1 50 10656061 10656012 5.67e-10 64.4
"SNP_FB_0939866" "chr1B" 88 50 6 0 1 50 16281961 16281912 5.67e-10 64.4
"SNP_FB_0939866" "chr1B" 88 50 6 0 1 50 19540617 19540568 5.67e-10 64.4
"SNP_FB_0939866" "chr1B" 88 50 6 0 1 50 19673530 19673579 5.67e-10 64.4
"SNP_FB_0939866" "chr1B" 89.13 46 5 0 1 46 14739278 14739323 6.91e-09 61.7
"SNP_FB_0939866" "chr1B" 86 50 7 0 1 50 2722946 2722995 2.41e-08 59.9
"SNP_FB_0939866" "chr1B" 86 50 7 0 1 50 6695057 6695106 2.41e-08 59.9
"SNP_FB_0939866" "chr1B" 88.889 45 5 0 1 45 7064567 7064611 2.41e-08 59.9
"SNP_FB_0939866" "chr1B" 86 50 7 0 1 50 7071381 7071430 2.41e-08 59.9
"SNP_FB_0939866" "chr1B" 86 50 7 0 1 50 11877146 11877195 2.41e-08 59.9
"SNP_FB_0939866" "chr1B" 86 50 7 0 1 50 18900983 18900934 2.41e-08 59.9
"SNP_FB_0939866" "chr1B" 85.714 49 7 0 1 49 6440282 6440234 8.42e-08 58.1
"SNP_FB_0939866" "chr1B" 84 50 8 0 1 50 1656611 1656562 2.94e-07 55.4
"SNP_FB_0939866" "chr1B" 84 50 8 0 1 50 1667488 1667439 2.94e-07 55.4
"SNP_FB_0939866" "chr1B" 84 50 8 0 1 50 1774062 1774111 2.94e-07 55.4
"SNP_FB_0939866" "chr1B" 84 50 8 0 1 50 1784455 1784504 2.94e-07 55.4
"SNP_FB_0939866" "chr1B" 84 50 8 0 1 50 5078739 5078690 2.94e-07 55.4
"SNP_FB_0939866" "chr1B" 84 50 8 0 1 50 5091134 5091085 2.94e-07 55.4
"SNP_FB_0939866" "chr1B" 84 50 8 0 1 50 17428152 17428201 2.94e-07 55.4
"SNP_FB_0939866" "chr1B" 84 50 8 0 1 50 17453417 17453466 2.94e-07 55.4
"SNP_FB_0939866" "chr1B" 84 50 8 0 1 50 17486817 17486866 2.94e-07 55.4
"SNP_FB_0939866" "chr1B" 84 50 8 0 1 50 23317891 23317940 2.94e-07 55.4
"SNP_FB_0939866" "chr1B" 85.106 47 7 0 1 47 13494797 13494843 1.03e-06 54.5
"SNP_FB_0939866" "chr1B" 85.106 47 7 0 1 47 13507096 13507142 1.03e-06 54.5
"SNP_FB_0939866" "chr1B" 91.892 37 3 0 14 50 17476361 17476397 1.03e-06 54.5
"SNP_FB_0939866" "chr1B" 86.275 51 5 2 1 50 17488852 17488901 1.03e-06 54.5
"SNP_FB_0939866" "chr1B" 83.673 49 8 0 1 49 12098682 12098634 1.03e-06 53.6
"SNP_FB_0939866" "chr1B" 83.673 49 8 0 1 49 12109589 12109541 1.03e-06 53.6
"SNP_FB_0939866" "chr1B" 93.939 33 2 0 18 50 15846720 15846688 3.58e-06 51.8
"SNP_FB_0939866" "chr1B" 82 50 9 0 1 50 9908840 9908791 1.25e-05 50.9
"SNP_FB_0939866" "chr1B" 82 50 9 0 1 50 12426548 12426597 1.25e-05 50.9
"SNP_FB_0939866" "chr1B" 82 50 9 0 1 50 13488431 13488480 1.25e-05 50.9
"SNP_FB_0939866" "chr1B" 82 50 9 0 1 50 13500730 13500779 1.25e-05 50.9
"SNP_FB_0939866" "chr1B" 82 50 8 1 1 50 23488468 23488420 0.000152 47.3
"SNP_FB_0939866" "chr1B" 80 50 10 0 1 50 1421028 1420979 0.000152 46.4
"SNP_FB_0939866" "chr1B" 80 50 10 0 1 50 1753619 1753668 0.000152 46.4
"SNP_FB_0939866" "chr1B" 82.222 45 8 0 1 45 6412038 6411994 0.000152 46.4
"SNP_FB_0939866" "chr1B" 90.625 32 3 0 1 32 7844610 7844641 0.000531 45.5
"SNP_FB_0939866" "chr1B" 79.592 49 10 0 1 49 16495101 16495053 0.000531 44.6
"SNP_FB_0939866" "chr1B" 79.167 48 10 0 1 48 7601966 7602013 0.002 42.8
"SNP_FB_0939866" "chr2B" 92 50 4 0 1 50 12675129 12675178 1.1e-12 73.4
"SNP_FB_0939866" "chr2B" 90 50 5 0 1 50 15518722 15518673 4.66e-11 68.9
"SNP_FB_0939866" "chr2B" 88 50 6 0 1 50 3287736 3287687 5.67e-10 64.4
"SNP_FB_0939866" "chr2B" 88 50 6 0 1 50 14190765 14190814 5.67e-10 64.4
"SNP_FB_0939866" "chr2B" 88 50 6 0 1 50 23088381 23088332 5.67e-10 64.4
"SNP_FB_0939866" "chr2B" 88 50 6 0 1 50 23620425 23620376 5.67e-10 64.4
"SNP_FB_0939866" "chr2B" 88 50 6 0 1 50 26764958 26764909 5.67e-10 64.4
"SNP_FB_0939866" "chr2B" 88 50 6 0 1 50 30639295 30639344 5.67e-10 64.4
"SNP_FB_0939866" "chr2B" 88 50 6 0 1 50 35327226 35327275 5.67e-10 64.4
"SNP_FB_0939866" "chr2B" 88 50 6 0 1 50 35493117 35493068 5.67e-10 64.4
"SNP_FB_0939866" "chr2B" 88 50 6 0 1 50 35946893 35946942 5.67e-10 64.4
"SNP_FB_0939866" "chr2B" 88 50 6 0 1 50 36015240 36015191 5.67e-10 64.4
"SNP_FB_0939866" "chr2B" 87.755 49 6 0 1 49 25668510 25668462 1.98e-09 62.6
"SNP_FB_0939866" "chr2B" 89.13 46 5 0 1 46 32336953 32336998 6.91e-09 61.7
"SNP_FB_0939866" "chr2B" 87.5 48 6 0 3 50 26068462 26068415 6.91e-09 60.8
"SNP_FB_0939866" "chr2B" 90.698 43 4 0 8 50 36821053 36821095 6.91e-09 60.8
"SNP_FB_0939866" "chr2B" 86 50 7 0 1 50 8412150 8412199 2.41e-08 59.9
"SNP_FB_0939866" "chr2B" 86 50 7 0 1 50 11269284 11269333 2.41e-08 59.9
"SNP_FB_0939866" "chr2B" 86 50 7 0 1 50 19157238 19157189 2.41e-08 59.9
"SNP_FB_0939866" "chr2B" 88.889 45 5 0 1 45 26549950 26549994 2.41e-08 59.9
"SNP_FB_0939866" "chr2B" 86 50 7 0 1 50 29150097 29150048 2.41e-08 59.9
"SNP_FB_0939866" "chr2B" 86 50 7 0 1 50 30760160 30760209 2.41e-08 59.9
"SNP_FB_0939866" "chr2B" 86 50 7 0 1 50 31020577 31020528 2.41e-08 59.9
"SNP_FB_0939866" "chr2B" 86 50 7 0 1 50 37332448 37332497 2.41e-08 59.9
"SNP_FB_0939866" "chr2B" 87.755 49 5 1 1 49 8418504 8418551 2.41e-08 59
"SNP_FB_0939866" "chr2B" 85.714 49 7 0 1 49 31127585 31127537 8.42e-08 58.1
"SNP_FB_0939866" "chr2B" 86.957 46 6 0 1 46 30857413 30857458 8.42e-08 57.2
"SNP_FB_0939866" "chr2B" 84 50 8 0 1 50 10855595 10855644 2.94e-07 55.4
"SNP_FB_0939866" "chr2B" 86.667 45 6 0 1 45 10863053 10863097 2.94e-07 55.4
"SNP_FB_0939866" "chr2B" 86.667 45 6 0 1 45 26430218 26430174 2.94e-07 55.4
"SNP_FB_0939866" "chr2B" 84 50 8 0 1 50 27740037 27739988 2.94e-07 55.4
"SNP_FB_0939866" "chr2B" 84 50 8 0 1 50 31606687 31606638 2.94e-07 55.4
"SNP_FB_0939866" "chr2B" 84 50 8 0 1 50 31619598 31619549 2.94e-07 55.4
"SNP_FB_0939866" "chr2B" 83.673 49 8 0 1 49 30968286 30968238 1.03e-06 53.6
"SNP_FB_0939866" "chr2B" 82 50 9 0 1 50 7921935 7921886 1.25e-05 50.9
"SNP_FB_0939866" "chr2B" 82 50 9 0 1 50 13268769 13268818 1.25e-05 50.9
"SNP_FB_0939866" "chr2B" 82 50 9 0 1 50 29709832 29709783 1.25e-05 50.9
"SNP_FB_0939866" "chr2B" 82 50 9 0 1 50 35877425 35877474 1.25e-05 50.9
"SNP_FB_0939866" "chr2B" 82 50 9 0 1 50 36371983 36372032 1.25e-05 50.9
"SNP_FB_0939866" "chr2B" 81.633 49 9 0 1 49 11004209 11004161 4.36e-05 49.1
"SNP_FB_0939866" "chr2B" 81.633 49 9 0 1 49 32165199 32165151 4.36e-05 49.1
"SNP_FB_0939866" "chr2B" 81.633 49 9 0 1 49 33482976 33482928 4.36e-05 49.1
"SNP_FB_0939866" "chr2B" 81.633 49 9 0 1 49 33492983 33492935 4.36e-05 49.1
"SNP_FB_0939866" "chr2B" 80 50 10 0 1 50 13350644 13350595 0.000152 46.4
"SNP_FB_0939866" "chr2B" 80 50 10 0 1 50 27745938 27745889 0.000152 46.4
"SNP_FB_0939866" "chr2B" 80 50 10 0 1 50 31285180 31285229 0.000152 46.4
"SNP_FB_0939866" "chr3B" 92 50 4 0 1 50 17840622 17840671 1.1e-12 73.4
"SNP_FB_0939866" "chr3B" 92 50 4 0 1 50 20301028 20300979 1.1e-12 73.4
"SNP_FB_0939866" "chr3B" 92 50 4 0 1 50 23272416 23272465 1.1e-12 73.4
"SNP_FB_0939866" "chr3B" 90 50 5 0 1 50 3762921 3762970 4.66e-11 68.9
"SNP_FB_0939866" "chr3B" 90 50 5 0 1 50 18752191 18752240 4.66e-11 68.9
"SNP_FB_0939866" "chr3B" 88 50 6 0 1 50 1903292 1903243 5.67e-10 64.4
"SNP_FB_0939866" "chr3B" 88 50 6 0 1 50 18957245 18957294 5.67e-10 64.4
"SNP_FB_0939866" "chr3B" 91.111 45 4 0 1 45 29814536 29814492 5.67e-10 64.4
"SNP_FB_0939866" "chr3B" 87.755 49 6 0 1 49 23451491 23451539 1.98e-09 62.6
"SNP_FB_0939866" "chr3B" 88 50 5 1 1 50 796346 796394 6.91e-09 60.8
"SNP_FB_0939866" "chr3B" 86 50 7 0 1 50 4691714 4691763 2.41e-08 59.9
"SNP_FB_0939866" "chr3B" 86 50 7 0 1 50 5482290 5482339 2.41e-08 59.9
"SNP_FB_0939866" "chr3B" 86 50 7 0 1 50 20035804 20035755 2.41e-08 59.9
"SNP_FB_0939866" "chr3B" 86 50 7 0 1 50 20049300 20049251 2.41e-08 59.9
"SNP_FB_0939866" "chr3B" 86 50 7 0 1 50 21614695 21614744 2.41e-08 59.9
"SNP_FB_0939866" "chr3B" 86 50 7 0 1 50 22047627 22047578 2.41e-08 59.9
"SNP_FB_0939866" "chr3B" 86 50 7 0 1 50 23264995 23264946 2.41e-08 59.9
"SNP_FB_0939866" "chr3B" 86 50 7 0 1 50 23406665 23406616 2.41e-08 59.9
"SNP_FB_0939866" "chr3B" 86 50 7 0 1 50 27086637 27086686 2.41e-08 59.9
"SNP_FB_0939866" "chr3B" 85.714 49 7 0 1 49 7458444 7458396 8.42e-08 58.1
"SNP_FB_0939866" "chr3B" 85.714 49 7 0 1 49 21698482 21698434 8.42e-08 58.1
"SNP_FB_0939866" "chr3B" 85.714 49 7 0 2 50 23719040 23719088 8.42e-08 58.1
"SNP_FB_0939866" "chr3B" 86.667 45 6 0 1 45 2788614 2788658 2.94e-07 55.4
"SNP_FB_0939866" "chr3B" 84 50 8 0 1 50 3226930 3226881 2.94e-07 55.4
"SNP_FB_0939866" "chr3B" 86.667 45 6 0 1 45 3596498 3596542 2.94e-07 55.4
"SNP_FB_0939866" "chr3B" 84 50 8 0 1 50 5232535 5232486 2.94e-07 55.4
"SNP_FB_0939866" "chr3B" 84 50 8 0 1 50 6379332 6379381 2.94e-07 55.4
"SNP_FB_0939866" "chr3B" 84 50 8 0 1 50 12740499 12740450 2.94e-07 55.4
"SNP_FB_0939866" "chr3B" 84 50 8 0 1 50 18837637 18837588 2.94e-07 55.4
"SNP_FB_0939866" "chr3B" 84 50 8 0 1 50 21094623 21094672 2.94e-07 55.4
"SNP_FB_0939866" "chr3B" 84 50 8 0 1 50 22233940 22233989 2.94e-07 55.4
"SNP_FB_0939866" "chr3B" 86.275 51 5 2 1 50 5230497 5230448 1.03e-06 54.5
"SNP_FB_0939866" "chr3B" 83.673 49 8 0 1 49 5464961 5465009 1.03e-06 53.6
"SNP_FB_0939866" "chr3B" 82 50 9 0 1 50 5296545 5296496 1.25e-05 50.9
"SNP_FB_0939866" "chr3B" 82 50 9 0 1 50 5311840 5311791 1.25e-05 50.9
"SNP_FB_0939866" "chr3B" 82 50 9 0 1 50 5337169 5337120 1.25e-05 50.9
"SNP_FB_0939866" "chr3B" 82 50 9 0 1 50 18563795 18563746 1.25e-05 50.9
"SNP_FB_0939866" "chr3B" 82 50 9 0 1 50 27749200 27749249 1.25e-05 50.9
"SNP_FB_0939866" "chr3B" 82.353 51 8 1 1 50 16506593 16506543 4.36e-05 49.1
"SNP_FB_0939866" "chr3B" 93.333 30 2 0 21 50 5242173 5242144 0.000152 46.4
"SNP_FB_0939866" "chr3B" 80 50 10 0 1 50 18789278 18789229 0.000152 46.4
"SNP_FB_0939866" "chr3B" 80 50 10 0 1 50 24583492 24583541 0.000152 46.4
"SNP_FB_0939866" "chr3B" 80 50 10 0 1 50 26572749 26572700 0.000152 46.4
"SNP_FB_0939866" "chr3B" 82.051 39 7 0 8 46 10306456 10306494 0.023 40.1
"SNP_FB_0939866" "chr3B" 95.652 23 1 0 26 48 411652 411674 0.079 38.3
"SNP_FB_0939866" "chr3B" 77.083 48 11 0 1 48 6564821 6564868 0.079 38.3
"SNP_FB_0939866" "chr10B" 92 50 4 0 1 50 4341810 4341761 1.1e-12 73.4
"SNP_FB_0939866" "chr10B" 90 50 5 0 1 50 2726990 2726941 4.66e-11 68.9
"SNP_FB_0939866" "chr10B" 90 50 5 0 1 50 4346269 4346220 4.66e-11 68.9
"SNP_FB_0939866" "chr10B" 90 50 5 0 1 50 10897550 10897501 4.66e-11 68.9
"SNP_FB_0939866" "chr10B" 90 50 5 0 1 50 15627828 15627877 4.66e-11 68.9
"SNP_FB_0939866" "chr10B" 90 50 5 0 1 50 22192949 22192900 4.66e-11 68.9
"SNP_FB_0939866" "chr10B" 90 50 5 0 1 50 22435992 22435943 4.66e-11 68.9
"SNP_FB_0939866" "chr10B" 90 50 5 0 1 50 22700783 22700734 4.66e-11 68.9
"SNP_FB_0939866" "chr10B" 89.796 49 5 0 1 49 36669342 36669390 1.63e-10 67.1
"SNP_FB_0939866" "chr10B" 88 50 6 0 1 50 1934062 1934013 5.67e-10 64.4
"SNP_FB_0939866" "chr10B" 88 50 6 0 1 50 2214941 2214990 5.67e-10 64.4
"SNP_FB_0939866" "chr10B" 88 50 6 0 1 50 2780576 2780527 5.67e-10 64.4
"SNP_FB_0939866" "chr10B" 88 50 6 0 1 50 2791053 2791004 5.67e-10 64.4
"SNP_FB_0939866" "chr10B" 88 50 6 0 1 50 12643961 12643912 5.67e-10 64.4
"SNP_FB_0939866" "chr10B" 88 50 6 0 1 50 21916016 21916065 5.67e-10 64.4
"SNP_FB_0939866" "chr10B" 88 50 6 0 1 50 36753039 36753088 5.67e-10 64.4
"SNP_FB_0939866" "chr10B" 87.755 49 6 0 1 49 11177925 11177877 1.98e-09 62.6
"SNP_FB_0939866" "chr10B" 87.755 49 6 0 1 49 17086090 17086138 1.98e-09 62.6
"SNP_FB_0939866" "chr10B" 87.755 49 6 0 1 49 35471398 35471350 1.98e-09 62.6
"SNP_FB_0939866" "chr10B" 90.698 43 4 0 7 49 1508388 1508346 6.91e-09 60.8
"SNP_FB_0939866" "chr10B" 87.5 48 6 0 1 48 32302650 32302603 6.91e-09 60.8
"SNP_FB_0939866" "chr10B" 87.5 48 6 0 1 48 38605496 38605543 6.91e-09 60.8
"SNP_FB_0939866" "chr10B" 86 50 7 0 1 50 1251431 1251382 2.41e-08 59.9
"SNP_FB_0939866" "chr10B" 86 50 7 0 1 50 1859075 1859026 2.41e-08 59.9
"SNP_FB_0939866" "chr10B" 86 50 7 0 1 50 8764408 8764457 2.41e-08 59.9
"SNP_FB_0939866" "chr10B" 86 50 7 0 1 50 11437599 11437550 2.41e-08 59.9
"SNP_FB_0939866" "chr10B" 86 50 7 0 1 50 12665276 12665325 2.41e-08 59.9
"SNP_FB_0939866" "chr10B" 86 50 7 0 1 50 16577402 16577353 2.41e-08 59.9
"SNP_FB_0939866" "chr10B" 86 50 7 0 1 50 17386020 17386069 2.41e-08 59.9
"SNP_FB_0939866" "chr10B" 86 50 7 0 1 50 17687521 17687472 2.41e-08 59.9
"SNP_FB_0939866" "chr10B" 86 50 7 0 1 50 20535836 20535787 2.41e-08 59.9
"SNP_FB_0939866" "chr10B" 86 50 7 0 1 50 20635716 20635667 2.41e-08 59.9
"SNP_FB_0939866" "chr10B" 86 50 7 0 1 50 22295572 22295523 2.41e-08 59.9
"SNP_FB_0939866" "chr10B" 88.889 45 5 0 1 45 24982009 24981965 2.41e-08 59.9
"SNP_FB_0939866" "chr10B" 86 50 7 0 1 50 32336604 32336555 2.41e-08 59.9
"SNP_FB_0939866" "chr10B" 86 50 7 0 1 50 36012235 36012284 2.41e-08 59.9
"SNP_FB_0939866" "chr10B" 86 50 7 0 1 50 36239457 36239506 2.41e-08 59.9
"SNP_FB_0939866" "chr10B" 86 50 7 0 1 50 38571070 38571021 2.41e-08 59.9
"SNP_FB_0939866" "chr10B" 88.636 44 5 0 7 50 17379642 17379685 8.42e-08 58.1
"SNP_FB_0939866" "chr10B" 88.636 44 5 0 7 50 22396378 22396421 8.42e-08 58.1
"SNP_FB_0939866" "chr10B" 88.636 44 5 0 1 44 29213277 29213320 8.42e-08 58.1
"SNP_FB_0939866" "chr10B" 88.372 43 5 0 8 50 22443062 22443020 2.94e-07 56.3
"SNP_FB_0939866" "chr10B" 85.417 48 7 0 1 48 30710387 30710434 2.94e-07 56.3
"SNP_FB_0939866" "chr10B" 84 50 8 0 1 50 4570812 4570861 2.94e-07 55.4
"SNP_FB_0939866" "chr10B" 84 50 8 0 1 50 4838655 4838606 2.94e-07 55.4
"SNP_FB_0939866" "chr10B" 84 50 8 0 1 50 15476450 15476499 2.94e-07 55.4
"SNP_FB_0939866" "chr10B" 84 50 8 0 1 50 16771952 16771903 2.94e-07 55.4
"SNP_FB_0939866" "chr10B" 84 50 8 0 1 50 17033145 17033194 2.94e-07 55.4
"SNP_FB_0939866" "chr10B" 84 50 8 0 1 50 17757419 17757468 2.94e-07 55.4
"SNP_FB_0939866" "chr10B" 86.667 45 6 0 1 45 20334693 20334649 2.94e-07 55.4
"SNP_FB_0939866" "chr10B" 86.667 45 6 0 1 45 20344328 20344284 2.94e-07 55.4
"SNP_FB_0939866" "chr10B" 84 50 8 0 1 50 21209469 21209518 2.94e-07 55.4
"SNP_FB_0939866" "chr10B" 83.673 49 8 0 1 49 4247278 4247326 1.03e-06 53.6
"SNP_FB_0939866" "chr10B" 83.673 49 8 0 1 49 36720271 36720223 1.03e-06 53.6
"SNP_FB_0939866" "chr10B" 86.364 44 6 0 7 50 37342796 37342753 1.03e-06 53.6
"SNP_FB_0939866" "chr10B" 93.939 33 2 0 18 50 27797188 27797220 3.58e-06 51.8
"SNP_FB_0939866" "chr10B" 83.333 48 8 0 2 49 29714918 29714871 3.58e-06 51.8
"SNP_FB_0939866" "chr10B" 86.047 43 6 0 8 50 37004830 37004872 3.58e-06 51.8
"SNP_FB_0939866" "chr10B" 82 50 9 0 1 50 3836048 3835999 1.25e-05 50.9
"SNP_FB_0939866" "chr10B" 82 50 9 0 1 50 8401826 8401777 1.25e-05 50.9
"SNP_FB_0939866" "chr10B" 87.5 40 5 0 7 46 22670274 22670313 1.25e-05 50.9
"SNP_FB_0939866" "chr10B" 84.444 45 7 0 1 45 27093248 27093292 1.25e-05 50.9
"SNP_FB_0939866" "chr10B" 82 50 9 0 1 50 27797133 27797182 1.25e-05 50.9
"SNP_FB_0939866" "chr10B" 81.633 49 9 0 1 49 444549 444597 4.36e-05 49.1
"SNP_FB_0939866" "chr10B" 81.633 49 9 0 2 50 11399184 11399232 4.36e-05 49.1
"SNP_FB_0939866" "chr10B" 83.721 43 7 0 8 50 14409061 14409019 0.000152 47.3
"SNP_FB_0939866" "chr10B" 88.235 34 4 0 17 50 7090252 7090285 0.000531 44.6
"SNP_FB_0939866" "chr10B" 88.235 34 4 0 17 50 7797100 7797133 0.000531 44.6
"SNP_FB_0939866" "chr16B" 92 50 4 0 1 50 9202421 9202372 1.1e-12 73.4
"SNP_FB_0939866" "chr16B" 92 50 4 0 1 50 9213151 9213102 1.1e-12 73.4
"SNP_FB_0939866" "chr16B" 90 50 5 0 1 50 19456432 19456383 4.66e-11 68.9
"SNP_FB_0939866" "chr16B" 90 50 5 0 1 50 27727279 27727328 4.66e-11 68.9
"SNP_FB_0939866" "chr16B" 89.796 49 5 0 1 49 11921220 11921268 1.63e-10 67.1
"SNP_FB_0939866" "chr16B" 88 50 6 0 1 50 152625 152674 5.67e-10 64.4
"SNP_FB_0939866" "chr16B" 88 50 6 0 1 50 4505298 4505249 5.67e-10 64.4
"SNP_FB_0939866" "chr16B" 88 50 6 0 1 50 14136899 14136948 5.67e-10 64.4
"SNP_FB_0939866" "chr16B" 88 50 6 0 1 50 14684461 14684510 5.67e-10 64.4
"SNP_FB_0939866" "chr16B" 88 50 6 0 1 50 19034177 19034128 5.67e-10 64.4
"SNP_FB_0939866" "chr16B" 88 50 6 0 1 50 19537096 19537047 5.67e-10 64.4
"SNP_FB_0939866" "chr16B" 88 50 6 0 1 50 21812710 21812759 5.67e-10 64.4
"SNP_FB_0939866" "chr16B" 88 50 6 0 1 50 33745031 33744982 5.67e-10 64.4
"SNP_FB_0939866" "chr16B" 89.13 46 5 0 1 46 19077873 19077828 6.91e-09 61.7
"SNP_FB_0939866" "chr16B" 86 50 7 0 1 50 11698974 11699023 2.41e-08 59.9
"SNP_FB_0939866" "chr16B" 86 50 7 0 1 50 14224526 14224477 2.41e-08 59.9
"SNP_FB_0939866" "chr16B" 86 50 7 0 1 50 15771608 15771559 2.41e-08 59.9
"SNP_FB_0939866" "chr16B" 86 50 7 0 1 50 19072308 19072259 2.41e-08 59.9
"SNP_FB_0939866" "chr16B" 85.714 49 7 0 2 50 6863814 6863766 8.42e-08 58.1
"SNP_FB_0939866" "chr16B" 85.714 49 7 0 1 49 18155062 18155014 8.42e-08 58.1
"SNP_FB_0939866" "chr16B" 86 50 6 1 1 50 29618426 29618474 2.94e-07 56.3
"SNP_FB_0939866" "chr16B" 84 50 8 0 1 50 11704326 11704375 2.94e-07 55.4
"SNP_FB_0939866" "chr16B" 84 50 8 0 1 50 19631011 19630962 2.94e-07 55.4
"SNP_FB_0939866" "chr16B" 86.667 45 6 0 1 45 23691932 23691888 2.94e-07 55.4
"SNP_FB_0939866" "chr16B" 86.667 45 6 0 1 45 23782035 23781991 2.94e-07 55.4
"SNP_FB_0939866" "chr16B" 86.667 45 6 0 1 45 23845581 23845537 2.94e-07 55.4
"SNP_FB_0939866" "chr16B" 84 50 8 0 1 50 26994367 26994416 2.94e-07 55.4
"SNP_FB_0939866" "chr16B" 84 50 8 0 1 50 28413183 28413232 2.94e-07 55.4
"SNP_FB_0939866" "chr16B" 84 50 8 0 1 50 31252933 31252884 2.94e-07 55.4
"SNP_FB_0939866" "chr16B" 86.667 45 6 0 1 45 31632126 31632082 2.94e-07 55.4
"SNP_FB_0939866" "chr16B" 83.673 49 8 0 1 49 11914898 11914946 1.03e-06 53.6
"SNP_FB_0939866" "chr16B" 84.783 46 7 0 1 46 13391849 13391894 3.58e-06 52.7
"SNP_FB_0939866" "chr16B" 82 50 9 0 1 50 8642471 8642422 1.25e-05 50.9
"SNP_FB_0939866" "chr16B" 82 50 9 0 1 50 12024438 12024487 1.25e-05 50.9
"SNP_FB_0939866" "chr16B" 85.714 42 6 0 8 49 21357798 21357839 1.25e-05 50
"SNP_FB_0939866" "chr16B" 84.314 51 6 2 1 50 22887007 22886958 1.25e-05 50
"SNP_FB_0939866" "chr16B" 90.323 31 3 0 1 31 15787378 15787348 0.002 43.7
"SNP_FB_0939866" "chr16B" 78 50 11 0 1 50 24249212 24249261 0.006 41.9
"SNP_FB_0939866" "chr16B" 76.744 43 10 0 1 43 29560244 29560286 0.96 33.7
"SNP_FB_0939866" "chr13B" 91.837 49 4 0 2 50 10969402 10969450 3.82e-12 71.6
"SNP_FB_0939866" "chr13B" 91.667 48 4 0 3 50 32475528 32475481 1.33e-11 69.8
"SNP_FB_0939866" "chr13B" 90 50 5 0 1 50 23618894 23618845 4.66e-11 68.9
"SNP_FB_0939866" "chr13B" 90 50 5 0 1 50 27494527 27494576 4.66e-11 68.9
"SNP_FB_0939866" "chr13B" 90 50 5 0 1 50 30128828 30128779 4.66e-11 68.9
"SNP_FB_0939866" "chr13B" 90 50 5 0 1 50 30140741 30140692 4.66e-11 68.9
"SNP_FB_0939866" "chr13B" 90 50 5 0 1 50 38169694 38169645 4.66e-11 68.9
"SNP_FB_0939866" "chr13B" 90 50 5 0 1 50 38182347 38182298 4.66e-11 68.9
"SNP_FB_0939866" "chr13B" 88 50 6 0 1 50 7888846 7888895 5.67e-10 64.4
"SNP_FB_0939866" "chr13B" 88 50 6 0 1 50 8197993 8197944 5.67e-10 64.4
"SNP_FB_0939866" "chr13B" 88 50 6 0 1 50 12533690 12533739 5.67e-10 64.4
"SNP_FB_0939866" "chr13B" 88 50 6 0 1 50 15934680 15934729 5.67e-10 64.4
"SNP_FB_0939866" "chr13B" 88 50 6 0 1 50 23890302 23890351 5.67e-10 64.4
"SNP_FB_0939866" "chr13B" 88 50 6 0 1 50 40736071 40736022 5.67e-10 64.4
"SNP_FB_0939866" "chr13B" 89.13 46 5 0 1 46 10130796 10130841 6.91e-09 61.7
"SNP_FB_0939866" "chr13B" 88 50 5 1 1 50 34021475 34021523 6.91e-09 60.8
"SNP_FB_0939866" "chr13B" 86 50 7 0 1 50 12653361 12653410 2.41e-08 59.9
"SNP_FB_0939866" "chr13B" 86 50 7 0 1 50 12665668 12665717 2.41e-08 59.9
"SNP_FB_0939866" "chr13B" 86 50 7 0 1 50 19272684 19272733 2.41e-08 59.9
"SNP_FB_0939866" "chr13B" 86 50 7 0 1 50 21060690 21060739 2.41e-08 59.9
"SNP_FB_0939866" "chr13B" 86 50 7 0 1 50 21153488 21153439 2.41e-08 59.9
"SNP_FB_0939866" "chr13B" 86 50 7 0 1 50 22343115 22343066 2.41e-08 59.9
"SNP_FB_0939866" "chr13B" 86 50 7 0 1 50 23884368 23884417 2.41e-08 59.9
"SNP_FB_0939866" "chr13B" 86 50 7 0 1 50 32416384 32416335 2.41e-08 59.9
"SNP_FB_0939866" "chr13B" 87.234 47 6 0 1 47 22601063 22601017 2.41e-08 59
"SNP_FB_0939866" "chr13B" 86.957 46 6 0 1 46 33364973 33365018 8.42e-08 57.2
"SNP_FB_0939866" "chr13B" 85.417 48 7 0 1 48 32346639 32346686 2.94e-07 56.3
"SNP_FB_0939866" "chr13B" 84 50 8 0 1 50 6783072 6783121 2.94e-07 55.4
"SNP_FB_0939866" "chr13B" 84 50 8 0 1 50 10652756 10652805 2.94e-07 55.4
"SNP_FB_0939866" "chr13B" 84 50 8 0 1 50 12324640 12324591 2.94e-07 55.4
"SNP_FB_0939866" "chr13B" 84 50 8 0 1 50 12799332 12799283 2.94e-07 55.4
"SNP_FB_0939866" "chr13B" 84 50 8 0 1 50 14086516 14086565 2.94e-07 55.4
"SNP_FB_0939866" "chr13B" 84 50 8 0 1 50 16161634 16161585 2.94e-07 55.4
"SNP_FB_0939866" "chr13B" 84 50 8 0 1 50 18498608 18498559 2.94e-07 55.4
"SNP_FB_0939866" "chr13B" 84 50 8 0 1 50 23295937 23295888 2.94e-07 55.4
"SNP_FB_0939866" "chr13B" 86.667 45 6 0 1 45 32780625 32780669 2.94e-07 55.4
"SNP_FB_0939866" "chr13B" 86.667 45 6 0 1 45 32793900 32793944 2.94e-07 55.4
"SNP_FB_0939866" "chr13B" 84 50 8 0 1 50 33980564 33980515 2.94e-07 55.4
"SNP_FB_0939866" "chr13B" 84 50 8 0 1 50 33992828 33992779 2.94e-07 55.4
"SNP_FB_0939866" "chr13B" 83.673 49 8 0 1 49 5928244 5928196 1.03e-06 53.6
"SNP_FB_0939866" "chr13B" 83.673 49 8 0 1 49 18597170 18597218 1.03e-06 53.6
"SNP_FB_0939866" "chr13B" 83.673 49 8 0 1 49 33289450 33289402 1.03e-06 53.6
"SNP_FB_0939866" "chr13B" 86.047 43 6 0 8 50 7972787 7972829 3.58e-06 51.8
"SNP_FB_0939866" "chr13B" 84.444 45 7 0 2 46 7081082 7081126 1.25e-05 50.9
"SNP_FB_0939866" "chr13B" 82 50 9 0 1 50 10773489 10773440 1.25e-05 50.9
"SNP_FB_0939866" "chr13B" 82 50 9 0 1 50 21157835 21157884 1.25e-05 50.9
"SNP_FB_0939866" "chr13B" 82 50 9 0 1 50 24009119 24009070 1.25e-05 50.9
"SNP_FB_0939866" "chr13B" 82 50 9 0 1 50 27021759 27021710 1.25e-05 50.9
"SNP_FB_0939866" "chr13B" 84.444 45 7 0 1 45 27479151 27479195 1.25e-05 50.9
"SNP_FB_0939866" "chr13B" 82 50 9 0 1 50 34007277 34007228 1.25e-05 50.9
"SNP_FB_0939866" "chr13B" 84.444 45 7 0 1 45 34192474 34192518 1.25e-05 50.9
"SNP_FB_0939866" "chr13B" 82.609 46 8 0 1 46 4582681 4582726 4.36e-05 48.2
"SNP_FB_0939866" "chr13B" 80 50 10 0 1 50 9820818 9820769 0.000152 46.4
"SNP_FB_0939866" "chr13B" 80 50 10 0 1 50 16984570 16984619 0.000152 46.4
"SNP_FB_0939866" "chr13B" 80 50 10 0 1 50 16990572 16990621 0.000152 46.4
"SNP_FB_0939866" "chr13B" 81.633 49 8 1 1 49 23438347 23438394 0.000531 45.5
"SNP_FB_0939866" "chr13B" 81.818 44 8 0 7 50 15828708 15828751 0.000531 44.6
"SNP_FB_0939866" "chr13B" 79.592 49 10 0 1 49 30136207 30136255 0.000531 44.6
"SNP_FB_0939866" "chr13B" 79.592 49 10 0 1 49 30148120 30148168 0.000531 44.6
"SNP_FB_0939866" "chr13B" 80 45 9 0 2 46 7069604 7069648 0.006 41.9
"SNP_FB_0939866" "chr13B" 78 50 11 0 1 50 11821508 11821459 0.006 41.9
"SNP_FB_0939866" "chr13B" 77.551 49 11 0 1 49 23829201 23829153 0.023 40.1
"SNP_FB_0939866" "chr13B" 87.097 31 4 0 20 50 34417463 34417433 0.023 39.2
"SNP_FB_0939866" "chr14B" 91.837 49 4 0 1 49 16575570 16575618 3.82e-12 71.6
"SNP_FB_0939866" "chr14B" 90 50 5 0 1 50 4004504 4004553 4.66e-11 68.9
"SNP_FB_0939866" "chr14B" 90 50 5 0 1 50 4436235 4436186 4.66e-11 68.9
"SNP_FB_0939866" "chr14B" 90 50 5 0 1 50 5799051 5799002 4.66e-11 68.9
"SNP_FB_0939866" "chr14B" 90 50 5 0 1 50 27945857 27945808 4.66e-11 68.9
"SNP_FB_0939866" "chr14B" 90 50 5 0 1 50 28008944 28008895 4.66e-11 68.9
"SNP_FB_0939866" "chr14B" 91.304 46 4 0 1 46 16157677 16157722 1.63e-10 66.2
"SNP_FB_0939866" "chr14B" 88 50 6 0 1 50 6470806 6470855 5.67e-10 64.4
"SNP_FB_0939866" "chr14B" 88 50 6 0 1 50 11363079 11363030 5.67e-10 64.4
"SNP_FB_0939866" "chr14B" 88 50 6 0 1 50 16373041 16373090 5.67e-10 64.4
"SNP_FB_0939866" "chr14B" 87.5 48 6 0 3 50 21985682 21985729 6.91e-09 60.8
"SNP_FB_0939866" "chr14B" 86 50 7 0 1 50 6472092 6472141 2.41e-08 59.9
"SNP_FB_0939866" "chr14B" 85.714 49 7 0 1 49 4463450 4463402 8.42e-08 58.1
"SNP_FB_0939866" "chr14B" 88.636 44 5 0 1 44 7685998 7685955 8.42e-08 58.1
"SNP_FB_0939866" "chr14B" 85.714 49 7 0 1 49 25913952 25913904 8.42e-08 58.1
"SNP_FB_0939866" "chr14B" 86.667 45 6 0 1 45 5752312 5752356 2.94e-07 55.4
"SNP_FB_0939866" "chr14B" 84 50 8 0 1 50 6286018 6285969 2.94e-07 55.4
"SNP_FB_0939866" "chr14B" 86.364 44 6 0 2 45 381414 381371 1.03e-06 53.6
"SNP_FB_0939866" "chr14B" 83.673 49 8 0 1 49 17077124 17077076 1.03e-06 53.6
"SNP_FB_0939866" "chr14B" 83.333 48 8 0 1 48 4235819 4235866 3.58e-06 51.8
"SNP_FB_0939866" "chr14B" 83.333 48 8 0 3 50 11030632 11030679 3.58e-06 51.8
"SNP_FB_0939866" "chr14B" 82 50 9 0 1 50 7692838 7692789 1.25e-05 50.9
"SNP_FB_0939866" "chr14B" 81.633 49 9 0 1 49 10966086 10966134 4.36e-05 49.1
"SNP_FB_0939866" "chr14B" 83.721 43 7 0 7 49 2586641 2586683 0.000152 47.3
"SNP_FB_0939866" "chr14B" 79.592 49 10 0 1 49 8907167 8907119 0.000531 44.6
"SNP_FB_0939866" "chr17B" 91.837 49 4 0 1 49 3695563 3695515 3.82e-12 71.6
"SNP_FB_0939866" "chr17B" 90 50 5 0 1 50 1358701 1358652 4.66e-11 68.9
"SNP_FB_0939866" "chr17B" 90 50 5 0 1 50 7339264 7339215 4.66e-11 68.9
"SNP_FB_0939866" "chr17B" 90 50 5 0 1 50 8984439 8984390 4.66e-11 68.9
"SNP_FB_0939866" "chr17B" 90 50 5 0 1 50 8990833 8990784 4.66e-11 68.9
"SNP_FB_0939866" "chr17B" 90 50 5 0 1 50 20437294 20437245 4.66e-11 68.9
"SNP_FB_0939866" "chr17B" 90 50 5 0 1 50 22286141 22286092 4.66e-11 68.9
"SNP_FB_0939866" "chr17B" 88 50 6 0 1 50 15367175 15367224 5.67e-10 64.4
"SNP_FB_0939866" "chr17B" 87.5 48 6 0 1 48 21746333 21746286 6.91e-09 60.8
"SNP_FB_0939866" "chr17B" 86 50 7 0 1 50 5139290 5139241 2.41e-08 59.9
"SNP_FB_0939866" "chr17B" 86 50 7 0 1 50 14160684 14160635 2.41e-08 59.9
"SNP_FB_0939866" "chr17B" 86 50 7 0 1 50 18714267 18714316 2.41e-08 59.9
"SNP_FB_0939866" "chr17B" 86 50 7 0 1 50 20343722 20343771 2.41e-08 59.9
"SNP_FB_0939866" "chr17B" 86 50 7 0 1 50 21324817 21324866 2.41e-08 59.9
"SNP_FB_0939866" "chr17B" 86 50 7 0 1 50 22450507 22450458 2.41e-08 59.9
"SNP_FB_0939866" "chr17B" 86 50 7 0 1 50 24836096 24836047 2.41e-08 59.9
"SNP_FB_0939866" "chr17B" 86 50 7 0 1 50 27178795 27178844 2.41e-08 59.9
"SNP_FB_0939866" "chr17B" 86 50 7 0 1 50 28717004 28717053 2.41e-08 59.9
"SNP_FB_0939866" "chr17B" 85.714 49 7 0 1 49 26993804 26993852 8.42e-08 58.1
"SNP_FB_0939866" "chr17B" 86.957 46 6 0 4 49 13400479 13400524 8.42e-08 57.2
"SNP_FB_0939866" "chr17B" 84 50 8 0 1 50 3034763 3034714 2.94e-07 55.4
"SNP_FB_0939866" "chr17B" 84 50 8 0 1 50 9931978 9931929 2.94e-07 55.4
"SNP_FB_0939866" "chr17B" 84 50 8 0 1 50 14928090 14928041 2.94e-07 55.4
"SNP_FB_0939866" "chr17B" 84 50 8 0 1 50 14941368 14941319 2.94e-07 55.4
"SNP_FB_0939866" "chr17B" 84 50 8 0 1 50 22535923 22535874 2.94e-07 55.4
"SNP_FB_0939866" "chr17B" 84 50 8 0 1 50 22655601 22655650 2.94e-07 55.4
"SNP_FB_0939866" "chr17B" 84 50 8 0 1 50 25735565 25735614 2.94e-07 55.4
"SNP_FB_0939866" "chr17B" 84 50 8 0 1 50 26415092 26415141 2.94e-07 55.4
"SNP_FB_0939866" "chr17B" 86.364 44 6 0 1 44 9924352 9924309 1.03e-06 53.6
"SNP_FB_0939866" "chr17B" 84.783 46 7 0 1 46 19581200 19581155 3.58e-06 52.7
"SNP_FB_0939866" "chr17B" 86.047 43 6 0 1 43 25334154 25334112 3.58e-06 51.8
"SNP_FB_0939866" "chr17B" 82 50 9 0 1 50 3513633 3513682 1.25e-05 50.9
"SNP_FB_0939866" "chr17B" 82 50 9 0 1 50 5973940 5973891 1.25e-05 50.9
"SNP_FB_0939866" "chr17B" 82 50 9 0 1 50 7237897 7237946 1.25e-05 50.9
"SNP_FB_0939866" "chr17B" 82 50 9 0 1 50 7938180 7938131 1.25e-05 50.9
"SNP_FB_0939866" "chr17B" 82 50 9 0 1 50 24940384 24940335 1.25e-05 50.9
"SNP_FB_0939866" "chr17B" 89.189 37 4 0 14 50 22878190 22878226 1.25e-05 50
"SNP_FB_0939866" "chr17B" 81.633 49 9 0 2 50 27149002 27149050 4.36e-05 49.1
"SNP_FB_0939866" "chr17B" 82.609 46 8 0 1 46 9843529 9843574 4.36e-05 48.2
"SNP_FB_0939866" "chr17B" 82.609 46 8 0 1 46 29672739 29672784 4.36e-05 48.2
"SNP_FB_0939866" "chr17B" 80 50 9 1 1 50 25911639 25911591 0.002 42.8
"SNP_FB_0939866" "chr17B" 78 50 11 0 1 50 25680972 25680923 0.006 41.9
"SNP_FB_0939866" "chr17B" 78 50 11 0 1 50 27155880 27155929 0.006 41.9
"SNP_FB_0939866" "chr7B" 90 50 5 0 1 50 6445277 6445326 4.66e-11 68.9
"SNP_FB_0939866" "chr7B" 90 50 5 0 1 50 14406598 14406549 4.66e-11 68.9
"SNP_FB_0939866" "chr7B" 90 50 5 0 1 50 14417402 14417353 4.66e-11 68.9
"SNP_FB_0939866" "chr7B" 91.489 47 4 0 1 47 2015862 2015908 4.66e-11 68
"SNP_FB_0939866" "chr7B" 91.304 46 4 0 2 47 2023034 2023079 1.63e-10 66.2
"SNP_FB_0939866" "chr7B" 93.023 43 3 0 8 50 11508339 11508381 5.67e-10 65.3
"SNP_FB_0939866" "chr7B" 93.023 43 3 0 8 50 11522016 11522058 5.67e-10 65.3
"SNP_FB_0939866" "chr7B" 88 50 6 0 1 50 4737246 4737197 5.67e-10 64.4
"SNP_FB_0939866" "chr7B" 88 50 6 0 1 50 6834246 6834197 5.67e-10 64.4
"SNP_FB_0939866" "chr7B" 88 50 6 0 1 50 17964908 17964859 5.67e-10 64.4
"SNP_FB_0939866" "chr7B" 88 50 6 0 1 50 23503922 23503873 5.67e-10 64.4
"SNP_FB_0939866" "chr7B" 92.857 42 3 0 7 48 18864236 18864195 1.98e-09 63.5
"SNP_FB_0939866" "chr7B" 87.755 49 6 0 1 49 3850975 3850927 1.98e-09 62.6
"SNP_FB_0939866" "chr7B" 87.755 49 6 0 1 49 17186437 17186389 1.98e-09 62.6
"SNP_FB_0939866" "chr7B" 86 50 7 0 1 50 23495084 23495035 2.41e-08 59.9
"SNP_FB_0939866" "chr7B" 87.234 47 6 0 3 49 10667832 10667786 2.41e-08 59
"SNP_FB_0939866" "chr7B" 85.714 49 7 0 1 49 2017217 2017265 8.42e-08 58.1
"SNP_FB_0939866" "chr7B" 85.714 49 7 0 1 49 20473815 20473863 8.42e-08 58.1
"SNP_FB_0939866" "chr7B" 85.714 49 7 0 1 49 23500816 23500768 8.42e-08 58.1
"SNP_FB_0939866" "chr7B" 86.957 46 6 0 1 46 9122623 9122668 8.42e-08 57.2
"SNP_FB_0939866" "chr7B" 84 50 8 0 1 50 2727933 2727884 2.94e-07 55.4
"SNP_FB_0939866" "chr7B" 84 50 8 0 1 50 7777933 7777982 2.94e-07 55.4
"SNP_FB_0939866" "chr7B" 84 50 8 0 1 50 22114398 22114349 2.94e-07 55.4
"SNP_FB_0939866" "chr7B" 83.673 49 8 0 1 49 5305451 5305499 1.03e-06 53.6
"SNP_FB_0939866" "chr7B" 83.673 49 8 0 1 49 20039801 20039849 1.03e-06 53.6
"SNP_FB_0939866" "chr7B" 82 50 9 0 1 50 1976585 1976634 1.25e-05 50.9
"SNP_FB_0939866" "chr7B" 82 50 9 0 1 50 2962922 2962873 1.25e-05 50.9
"SNP_FB_0939866" "chr7B" 82 50 9 0 1 50 5961252 5961301 1.25e-05 50.9
"SNP_FB_0939866" "chr7B" 82 50 9 0 1 50 10785257 10785306 1.25e-05 50.9
"SNP_FB_0939866" "chr7B" 82 50 9 0 1 50 17961780 17961731 1.25e-05 50.9
"SNP_FB_0939866" "chr7B" 82.979 47 8 0 1 47 13258043 13257997 1.25e-05 50
"SNP_FB_0939866" "chr7B" 91.176 34 3 0 17 50 12220861 12220894 4.36e-05 49.1
"SNP_FB_0939866" "chr7B" 82.609 46 8 0 1 46 4118914 4118959 4.36e-05 48.2
"SNP_FB_0939866" "chr7B" 79.592 49 10 0 1 49 7863250 7863298 0.000531 44.6
"SNP_FB_0939866" "chr15B" 90 50 5 0 1 50 11161924 11161875 4.66e-11 68.9
"SNP_FB_0939866" "chr15B" 90 50 5 0 1 50 14925400 14925449 4.66e-11 68.9
"SNP_FB_0939866" "chr15B" 90 50 5 0 1 50 14936650 14936699 4.66e-11 68.9
"SNP_FB_0939866" "chr15B" 90 50 5 0 1 50 21061803 21061754 4.66e-11 68.9
"SNP_FB_0939866" "chr15B" 90 50 5 0 1 50 24781497 24781546 4.66e-11 68.9
"SNP_FB_0939866" "chr15B" 90 50 5 0 1 50 39855335 39855286 4.66e-11 68.9
"SNP_FB_0939866" "chr15B" 88 50 6 0 1 50 14594624 14594575 5.67e-10 64.4
"SNP_FB_0939866" "chr15B" 88 50 6 0 1 50 40661003 40660954 5.67e-10 64.4
"SNP_FB_0939866" "chr15B" 88 50 6 0 1 50 41810502 41810453 5.67e-10 64.4
"SNP_FB_0939866" "chr15B" 87.755 49 6 0 1 49 28914919 28914871 1.98e-09 62.6
"SNP_FB_0939866" "chr15B" 90.698 43 4 0 8 50 39849544 39849502 6.91e-09 60.8
"SNP_FB_0939866" "chr15B" 86 50 7 0 1 50 23561406 23561455 2.41e-08 59.9
"SNP_FB_0939866" "chr15B" 86 50 7 0 1 50 34273841 34273890 2.41e-08 59.9
"SNP_FB_0939866" "chr15B" 86 50 7 0 1 50 34639090 34639139 2.41e-08 59.9
"SNP_FB_0939866" "chr15B" 85.714 49 7 0 1 49 35636623 35636575 8.42e-08 58.1
"SNP_FB_0939866" "chr15B" 84 50 8 0 1 50 9948699 9948650 2.94e-07 55.4
"SNP_FB_0939866" "chr15B" 84 50 8 0 1 50 13567979 13567930 2.94e-07 55.4
"SNP_FB_0939866" "chr15B" 84 50 8 0 1 50 15565643 15565594 2.94e-07 55.4
"SNP_FB_0939866" "chr15B" 84 50 8 0 1 50 18339993 18339944 2.94e-07 55.4
"SNP_FB_0939866" "chr15B" 84 50 8 0 1 50 22267119 22267168 2.94e-07 55.4
"SNP_FB_0939866" "chr15B" 84 50 8 0 1 50 22278535 22278584 2.94e-07 55.4
"SNP_FB_0939866" "chr15B" 84 50 8 0 1 50 40667935 40667886 2.94e-07 55.4
"SNP_FB_0939866" "chr15B" 84 50 8 0 1 50 41070996 41071045 2.94e-07 55.4
"SNP_FB_0939866" "chr15B" 83.673 49 8 0 1 49 16462410 16462458 1.03e-06 53.6
"SNP_FB_0939866" "chr15B" 84.783 46 7 0 1 46 44683980 44683935 3.58e-06 52.7
"SNP_FB_0939866" "chr15B" 82 50 9 0 1 50 27888744 27888793 1.25e-05 50.9
"SNP_FB_0939866" "chr15B" 89.189 37 4 0 14 50 35553287 35553323 1.25e-05 50
"SNP_FB_0939866" "chr15B" 80 50 10 0 1 50 12263873 12263824 0.000152 46.4
"SNP_FB_0939866" "chr15B" 80 50 10 0 1 50 33637383 33637334 0.000152 46.4
"SNP_FB_0939866" "chr15B" 80 50 10 0 1 50 44912161 44912112 0.000152 46.4
"SNP_FB_0939866" "chr15B" 79.592 49 10 0 1 49 28864777 28864729 0.000531 44.6
"SNP_FB_0939866" "chr15B" 78.261 46 8 1 1 46 18103090 18103047 0.28 36.5
"SNP_FB_0939870" "chr11B" 100 50 0 0 1 50 13379946 13379995 4.08e-18 91.5
"SNP_FB_0939870" "chr11B" 92.857 42 3 0 8 49 16053428 16053469 1.98e-09 63.5
"SNP_FB_0939870" "chr11B" 87.805 41 5 0 9 49 26212222 26212262 3.58e-06 52.7
"SNP_FB_0939870" "chr11B" 85.366 41 6 0 9 49 16177964 16177924 4.36e-05 48.2
"SNP_FB_0939870" "chr11B" 85.366 41 6 0 9 49 16350314 16350274 4.36e-05 48.2
"SNP_FB_0939870" "chr11B" 85.366 41 6 0 9 49 19843697 19843737 4.36e-05 48.2
"SNP_FB_0939870" "chr11B" 82.927 41 7 0 9 49 16490084 16490044 0.002 43.7
"SNP_FB_0939870" "chr11B" 82.927 41 7 0 9 49 16496942 16496902 0.002 43.7
"SNP_FB_0939870" "chr11B" 80.488 41 8 0 9 49 16349139 16349099 0.023 39.2
"SNP_FB_0939870" "chr11B" 83.871 31 5 0 19 49 24105860 24105830 0.96 34.6
"SNP_FB_0939870" "chr11B" 77.5 40 9 0 10 49 21648944 21648905 3.4 32.8
"SNP_FB_0939870" "chr1B" 93.617 47 3 0 3 49 15981954 15981908 3.82e-12 72.5
"SNP_FB_0939870" "chr1B" 90.698 43 4 0 8 50 12972759 12972801 6.91e-09 60.8
"SNP_FB_0939870" "chr1B" 89.13 46 4 1 4 49 21544048 21544092 8.42e-08 58.1
"SNP_FB_0939870" "chr1B" 87.805 41 5 0 9 49 4345396 4345436 3.58e-06 52.7
"SNP_FB_0939870" "chr1B" 85.106 47 6 1 3 49 21917672 21917627 1.25e-05 50.9
"SNP_FB_0939870" "chr1B" 84.783 46 6 1 4 49 1124445 1124401 4.36e-05 49.1
"SNP_FB_0939870" "chr1B" 84.783 46 6 1 4 49 1134179 1134135 4.36e-05 49.1
"SNP_FB_0939870" "chr1B" 82.609 46 7 1 4 49 1216369 1216325 0.000531 44.6
"SNP_FB_0939870" "chr1B" 80.435 46 8 1 4 49 11048094 11048050 0.023 40.1
"SNP_FB_0939870" "chr10B" 93.617 47 3 0 3 49 6450576 6450530 3.82e-12 72.5
"SNP_FB_0939870" "chr10B" 91.489 47 4 0 3 49 6449940 6449986 4.66e-11 68
"SNP_FB_0939870" "chr10B" 90.476 42 4 0 8 49 16769935 16769976 2.41e-08 59
"SNP_FB_0939870" "chr10B" 90.476 42 4 0 8 49 16775650 16775691 2.41e-08 59
"SNP_FB_0939870" "chr10B" 90.244 41 4 0 9 49 1248243 1248283 8.42e-08 57.2
"SNP_FB_0939870" "chr10B" 88.095 42 5 0 8 49 35469360 35469401 1.03e-06 54.5
"SNP_FB_0939870" "chr10B" 90.909 33 3 0 3 35 6449487 6449519 0.000152 47.3
"SNP_FB_0939870" "chr10B" 83.333 42 7 0 8 49 11287589 11287548 0.000531 45.5
"SNP_FB_0939870" "chr10B" 82.927 41 7 0 9 49 18584176 18584216 0.002 43.7
"SNP_FB_0939870" "chr13B" 91.489 47 4 0 3 49 22300687 22300733 4.66e-11 68
"SNP_FB_0939870" "chr13B" 90.244 41 4 0 9 49 35290294 35290254 8.42e-08 57.2
"SNP_FB_0939870" "chr13B" 90.244 41 4 0 9 49 35303208 35303168 8.42e-08 57.2
"SNP_FB_0939870" "chr13B" 87.805 41 5 0 9 49 27218741 27218781 3.58e-06 52.7
"SNP_FB_0939870" "chr13B" 85.714 42 6 0 8 49 24164091 24164050 1.25e-05 50
"SNP_FB_0939870" "chr13B" 85.366 41 6 0 9 49 31428683 31428643 4.36e-05 48.2
"SNP_FB_0939870" "chr13B" 83.333 42 7 0 8 49 39396089 39396130 0.000531 45.5
"SNP_FB_0939870" "chr13B" 83.333 42 6 1 9 49 20480590 20480549 0.006 41.9
"SNP_FB_0939870" "chr13B" 80.488 41 8 0 9 49 16480274 16480314 0.023 39.2
"SNP_FB_0939870" "chr13B" 80.488 41 8 0 9 49 31960466 31960506 0.023 39.2
"SNP_FB_0939870" "chr5B" 89.362 47 5 0 3 49 337119 337073 1.98e-09 63.5
"SNP_FB_0939870" "chr5B" 89.362 47 5 0 3 49 7643438 7643484 1.98e-09 63.5
"SNP_FB_0939870" "chr5B" 90.244 41 4 0 9 49 8786176 8786136 8.42e-08 57.2
"SNP_FB_0939870" "chr5B" 90.244 41 4 0 9 49 8786407 8786367 8.42e-08 57.2
"SNP_FB_0939870" "chr5B" 90.244 41 4 0 9 49 25736810 25736770 8.42e-08 57.2
"SNP_FB_0939870" "chr5B" 88.095 42 5 0 8 49 9647751 9647710 1.03e-06 54.5
"SNP_FB_0939870" "chr5B" 84.783 46 6 1 4 49 16956439 16956483 4.36e-05 49.1
"SNP_FB_0939870" "chr5B" 82.927 41 7 0 9 49 214119 214159 0.002 43.7
"SNP_FB_0939870" "chr5B" 80.488 41 8 0 9 49 12606292 12606332 0.023 39.2
"SNP_FB_0939870" "chr5B" 100 17 0 0 8 24 5800378 5800394 3.4 31.9
"SNP_FB_0939870" "chr9B" 92.857 42 3 0 8 49 20331088 20331047 1.98e-09 63.5
"SNP_FB_0939870" "chr9B" 85.366 41 6 0 9 49 32265970 32265930 4.36e-05 48.2
"SNP_FB_0939870" "chr9B" 83.333 42 7 0 8 49 17868122 17868163 0.000531 45.5
"SNP_FB_0939870" "chr9B" 84.615 39 6 0 11 49 19851273 19851311 0.000531 44.6
"SNP_FB_0939870" "chr9B" 80.851 47 7 2 3 49 27747349 27747393 0.079 38.3
"SNP_FB_0939870" "chr9B" 80.851 47 7 2 3 49 33244295 33244251 0.079 38.3
"SNP_FB_0939870" "chr9B" 90.909 22 2 0 7 28 33572323 33572344 3.4 31.9
"SNP_FB_0939870" "chr4B" 91.304 46 3 1 4 49 2623484 2623440 1.98e-09 62.6
"SNP_FB_0939870" "chr4B" 89.13 46 5 0 4 49 22047716 22047671 6.91e-09 61.7
"SNP_FB_0939870" "chr4B" 87.805 41 5 0 9 49 6464954 6464994 3.58e-06 52.7
"SNP_FB_0939870" "chr4B" 87.805 41 5 0 9 49 6465417 6465457 3.58e-06 52.7
"SNP_FB_0939870" "chr16B" 92.683 41 3 0 9 49 15164369 15164409 6.91e-09 61.7
"SNP_FB_0939870" "chr16B" 90.244 41 4 0 9 49 14997492 14997532 8.42e-08 57.2
"SNP_FB_0939870" "chr16B" 87.234 47 5 1 3 49 15169407 15169452 2.94e-07 55.4
"SNP_FB_0939870" "chr16B" 85.366 41 6 0 9 49 11230721 11230681 4.36e-05 48.2
"SNP_FB_0939870" "chr16B" 79.592 49 10 0 1 49 21814781 21814733 0.000531 44.6
"SNP_FB_0939870" "chr16B" 86.111 36 5 0 14 49 25906960 25906925 0.002 43.7
"SNP_FB_0939870" "chr2B" 89.13 46 4 1 4 49 11557589 11557545 8.42e-08 58.1
"SNP_FB_0939870" "chr2B" 85.366 41 6 0 9 49 28911937 28911897 4.36e-05 48.2
"SNP_FB_0939870" "chr2B" 85.106 47 5 2 3 49 12252028 12251984 0.000152 47.3
"SNP_FB_0939870" "chr2B" 82.609 46 7 1 4 49 33987051 33987095 0.000531 44.6
"SNP_FB_0939870" "chr2B" 90 30 3 0 8 37 21180707 21180678 0.006 41.9
"SNP_FB_0939870" "chr2B" 80.556 36 7 0 14 49 30253725 30253760 0.96 34.6
"SNP_FB_0939870" "chr2B" 74.468 47 12 0 3 49 12097623 12097577 3.4 31.9
"SNP_FB_0939870" "chr14B" 90.244 41 4 0 9 49 7690755 7690795 8.42e-08 57.2
"SNP_FB_0939870" "chr14B" 87.805 41 5 0 9 49 16578425 16578385 3.58e-06 52.7
"SNP_FB_0939870" "chr14B" 85.366 41 6 0 9 49 7684031 7684071 4.36e-05 48.2
"SNP_FB_0939870" "chr14B" 100 17 0 0 1 17 18173446 18173462 3.4 31.9
"SNP_FB_0939870" "chr15B" 90.244 41 4 0 9 49 19605617 19605577 8.42e-08 57.2
"SNP_FB_0939870" "chr15B" 87.805 41 5 0 9 49 35189388 35189348 3.58e-06 52.7
"SNP_FB_0939870" "chr17B" 88.095 42 5 0 8 49 22432464 22432505 1.03e-06 54.5
"SNP_FB_0939870" "chr17B" 86.957 46 5 1 4 49 11342792 11342836 1.03e-06 53.6
"SNP_FB_0939870" "chr17B" 81.395 43 8 0 8 50 22449913 22449955 0.002 42.8
"SNP_FB_0939870" "chr6B" 87.805 41 5 0 9 49 17754930 17754970 3.58e-06 52.7
"SNP_FB_0939870" "chr6B" 87.5 40 5 0 10 49 12468629 12468590 1.25e-05 50.9
"SNP_FB_0939870" "chr6B" 85.714 42 6 0 8 49 14209315 14209274 1.25e-05 50
"SNP_FB_0939870" "chr6B" 83.333 42 7 0 8 49 17862426 17862467 0.000531 45.5
"SNP_FB_0939870" "chr6B" 82.927 41 7 0 9 49 17761875 17761915 0.002 43.7
"SNP_FB_0939870" "chr6B" 81.818 44 5 1 9 49 11375420 11375463 0.002 42.8
"SNP_FB_0939870" "chr6B" 80.556 36 7 0 9 44 18916517 18916482 0.96 34.6
"SNP_FB_0939870" "chr7B" 87.805 41 5 0 9 49 11741331 11741371 3.58e-06 52.7
"SNP_FB_0939870" "chr7B" 79.592 49 10 0 1 49 12512613 12512661 0.000531 44.6
"SNP_FB_0939870" "chr7B" 81.081 37 7 0 9 45 10247407 10247371 0.28 36.5
"SNP_FB_0939870" "chr8B" 85.366 41 6 0 9 49 24920992 24921032 4.36e-05 48.2
"SNP_FB_0939870" "chr8B" 92.308 26 2 0 9 34 28702311 28702286 0.023 39.2
"SNP_FB_0939870" "chr3B" 79.592 49 10 0 1 49 23402381 23402429 0.000531 44.6
"SNP_FB_0939870" "chr3B" 80.952 42 8 0 8 49 8879757 8879716 0.006 41
"SNP_FB_0939870" "chr3B" 75.51 49 12 0 1 49 29737214 29737262 0.28 35.6
"SNP_FB_0939870" "chr12B" 82.927 41 7 0 9 49 6815379 6815419 0.002 43.7
"SNP_FB_0939870" "chr12B" 82.927 41 7 0 9 49 8196184 8196224 0.002 43.7
"SNP_FB_0417629" "chr1B" 100 50 0 0 1 50 14999075 14999124 4.08e-18 91.5
"SNP_FB_0417629" "chr1B" 96 50 2 0 1 50 667735 667686 2.11e-15 82.4
"SNP_FB_0417629" "chr1B" 96 50 2 0 1 50 679662 679613 2.11e-15 82.4
"SNP_FB_0417629" "chr1B" 96 50 2 0 1 50 2114608 2114559 2.11e-15 82.4
"SNP_FB_0417629" "chr1B" 96 50 2 0 1 50 2124475 2124426 2.11e-15 82.4
"SNP_FB_0417629" "chr1B" 94 50 3 0 1 50 2113084 2113133 8.99e-14 77.9
"SNP_FB_0417629" "chr1B" 94 50 3 0 1 50 2122951 2123000 8.99e-14 77.9
"SNP_FB_0417629" "chr1B" 94 50 3 0 1 50 3417250 3417299 8.99e-14 77.9
"SNP_FB_0417629" "chr1B" 94 50 3 0 1 50 3417714 3417763 8.99e-14 77.9
"SNP_FB_0417629" "chr1B" 94 50 3 0 1 50 7312875 7312826 8.99e-14 77.9
"SNP_FB_0417629" "chr1B" 94 50 3 0 1 50 7569795 7569844 8.99e-14 77.9
"SNP_FB_0417629" "chr1B" 94 50 3 0 1 50 8055863 8055912 8.99e-14 77.9
"SNP_FB_0417629" "chr1B" 94 50 3 0 1 50 8307997 8307948 8.99e-14 77.9
"SNP_FB_0417629" "chr1B" 94 50 3 0 1 50 8602382 8602333 8.99e-14 77.9
"SNP_FB_0417629" "chr1B" 94 50 3 0 1 50 8695968 8695919 8.99e-14 77.9
"SNP_FB_0417629" "chr1B" 94 50 3 0 1 50 9423995 9424044 8.99e-14 77.9
"SNP_FB_0417629" "chr1B" 94 50 3 0 1 50 9436189 9436238 8.99e-14 77.9
"SNP_FB_0417629" "chr1B" 94 50 3 0 1 50 10128539 10128490 8.99e-14 77.9
"SNP_FB_0417629" "chr1B" 94 50 3 0 1 50 10672826 10672777 8.99e-14 77.9
"SNP_FB_0417629" "chr1B" 94 50 3 0 1 50 10847425 10847474 8.99e-14 77.9
"SNP_FB_0417629" "chr1B" 94 50 3 0 1 50 11019236 11019187 8.99e-14 77.9
"SNP_FB_0417629" "chr1B" 94 50 3 0 1 50 14078275 14078324 8.99e-14 77.9
"SNP_FB_0417629" "chr1B" 94 50 3 0 1 50 14119232 14119281 8.99e-14 77.9
"SNP_FB_0417629" "chr1B" 94 50 3 0 1 50 15174240 15174191 8.99e-14 77.9
"SNP_FB_0417629" "chr1B" 94 50 3 0 1 50 15179373 15179324 8.99e-14 77.9
"SNP_FB_0417629" "chr1B" 94 50 3 0 1 50 15274195 15274146 8.99e-14 77.9
"SNP_FB_0417629" "chr1B" 94 50 3 0 1 50 15540568 15540519 8.99e-14 77.9
"SNP_FB_0417629" "chr1B" 94 50 3 0 1 50 15621755 15621706 8.99e-14 77.9
"SNP_FB_0417629" "chr1B" 94 50 3 0 1 50 15651556 15651605 8.99e-14 77.9
"SNP_FB_0417629" "chr1B" 94 50 3 0 1 50 15793206 15793157 8.99e-14 77.9
"SNP_FB_0417629" "chr1B" 94 50 3 0 1 50 16432467 16432516 8.99e-14 77.9
"SNP_FB_0417629" "chr1B" 94 50 3 0 1 50 16458610 16458561 8.99e-14 77.9
"SNP_FB_0417629" "chr1B" 94 50 3 0 1 50 17320441 17320490 8.99e-14 77.9
"SNP_FB_0417629" "chr1B" 94 50 3 0 1 50 18049167 18049118 8.99e-14 77.9
"SNP_FB_0417629" "chr1B" 94 50 3 0 1 50 18333724 18333773 8.99e-14 77.9
"SNP_FB_0417629" "chr1B" 94 50 3 0 1 50 18350944 18350895 8.99e-14 77.9
"SNP_FB_0417629" "chr1B" 94 50 3 0 1 50 18355284 18355235 8.99e-14 77.9
"SNP_FB_0417629" "chr1B" 94 50 3 0 1 50 18641285 18641236 8.99e-14 77.9
"SNP_FB_0417629" "chr1B" 94 50 3 0 1 50 18646006 18645957 8.99e-14 77.9
"SNP_FB_0417629" "chr1B" 94 50 3 0 1 50 19303091 19303042 8.99e-14 77.9
"SNP_FB_0417629" "chr1B" 94 50 3 0 1 50 20079786 20079835 8.99e-14 77.9
"SNP_FB_0417629" "chr1B" 94 50 3 0 1 50 20226332 20226381 8.99e-14 77.9
"SNP_FB_0417629" "chr1B" 94 50 3 0 1 50 20393522 20393473 8.99e-14 77.9
"SNP_FB_0417629" "chr1B" 94 50 3 0 1 50 21103198 21103149 8.99e-14 77.9
"SNP_FB_0417629" "chr1B" 94 50 3 0 1 50 21107581 21107532 8.99e-14 77.9
"SNP_FB_0417629" "chr1B" 94 50 3 0 1 50 21143867 21143818 8.99e-14 77.9
"SNP_FB_0417629" "chr1B" 94 50 3 0 1 50 22728812 22728861 8.99e-14 77.9
"SNP_FB_0417629" "chr1B" 94 50 3 0 1 50 22821116 22821165 8.99e-14 77.9
"SNP_FB_0417629" "chr1B" 94 50 3 0 1 50 23603461 23603412 8.99e-14 77.9
"SNP_FB_0417629" "chr1B" 94 50 3 0 1 50 23821691 23821740 8.99e-14 77.9
"SNP_FB_0417629" "chr1B" 94 50 3 0 1 50 24107590 24107541 8.99e-14 77.9
"SNP_FB_0417629" "chr1B" 94 50 3 0 1 50 24145064 24145015 8.99e-14 77.9
"SNP_FB_0417629" "chr1B" 94 50 3 0 1 50 24447806 24447757 8.99e-14 77.9
"SNP_FB_0417629" "chr1B" 94 50 3 0 1 50 24520359 24520310 8.99e-14 77.9
"SNP_FB_0417629" "chr1B" 94 50 3 0 1 50 25087471 25087520 8.99e-14 77.9
"SNP_FB_0417629" "chr1B" 94 50 3 0 1 50 26562471 26562520 8.99e-14 77.9
"SNP_FB_0417629" "chr1B" 94 50 3 0 1 50 26586586 26586635 8.99e-14 77.9
"SNP_FB_0417629" "chr1B" 94 50 3 0 1 50 26591021 26591070 8.99e-14 77.9
"SNP_FB_0417629" "chr1B" 93.878 49 3 0 1 49 5890233 5890281 3.14e-13 76.1
"SNP_FB_0417629" "chr1B" 93.878 49 3 0 1 49 7967993 7967945 3.14e-13 76.1
"SNP_FB_0417629" "chr1B" 93.878 49 3 0 2 50 7975567 7975519 3.14e-13 76.1
"SNP_FB_0417629" "chr1B" 92 50 4 0 1 50 2108857 2108906 1.1e-12 73.4
"SNP_FB_0417629" "chr1B" 92 50 4 0 1 50 6646839 6646888 1.1e-12 73.4
"SNP_FB_0417629" "chr1B" 92 50 4 0 1 50 7547316 7547267 1.1e-12 73.4
"SNP_FB_0417629" "chr1B" 92 50 4 0 1 50 8125396 8125347 1.1e-12 73.4
"SNP_FB_0417629" "chr1B" 92 50 4 0 1 50 8341676 8341627 1.1e-12 73.4
"SNP_FB_0417629" "chr1B" 92 50 4 0 1 50 8345975 8345926 1.1e-12 73.4
"SNP_FB_0417629" "chr1B" 92 50 4 0 1 50 9374374 9374325 1.1e-12 73.4
"SNP_FB_0417629" "chr1B" 92 50 4 0 1 50 9385319 9385270 1.1e-12 73.4
"SNP_FB_0417629" "chr1B" 92 50 4 0 1 50 10517340 10517389 1.1e-12 73.4
"SNP_FB_0417629" "chr1B" 92 50 4 0 1 50 10852118 10852167 1.1e-12 73.4
"SNP_FB_0417629" "chr1B" 92 50 4 0 1 50 10954948 10954899 1.1e-12 73.4
"SNP_FB_0417629" "chr1B" 92 50 4 0 1 50 11011484 11011435 1.1e-12 73.4
"SNP_FB_0417629" "chr1B" 92 50 4 0 1 50 11400500 11400549 1.1e-12 73.4
"SNP_FB_0417629" "chr1B" 92 50 4 0 1 50 11918568 11918617 1.1e-12 73.4
"SNP_FB_0417629" "chr1B" 92 50 4 0 1 50 12484445 12484396 1.1e-12 73.4
"SNP_FB_0417629" "chr1B" 92 50 4 0 1 50 13342919 13342968 1.1e-12 73.4
"SNP_FB_0417629" "chr1B" 92 50 4 0 1 50 14039870 14039821 1.1e-12 73.4
"SNP_FB_0417629" "chr1B" 92 50 4 0 1 50 14779953 14779904 1.1e-12 73.4
"SNP_FB_0417629" "chr1B" 92 50 4 0 1 50 15224576 15224527 1.1e-12 73.4
"SNP_FB_0417629" "chr1B" 92 50 4 0 1 50 15647282 15647331 1.1e-12 73.4
"SNP_FB_0417629" "chr1B" 92 50 4 0 1 50 16308121 16308072 1.1e-12 73.4
"SNP_FB_0417629" "chr1B" 92 50 4 0 1 50 16312753 16312704 1.1e-12 73.4
"SNP_FB_0417629" "chr1B" 92 50 4 0 1 50 16437187 16437236 1.1e-12 73.4
"SNP_FB_0417629" "chr1B" 92 50 4 0 1 50 17191613 17191564 1.1e-12 73.4
"SNP_FB_0417629" "chr1B" 92 50 4 0 1 50 18310602 18310651 1.1e-12 73.4
"SNP_FB_0417629" "chr1B" 92 50 4 0 1 50 18439042 18438993 1.1e-12 73.4
"SNP_FB_0417629" "chr1B" 92 50 4 0 1 50 19330346 19330297 1.1e-12 73.4
"SNP_FB_0417629" "chr1B" 92 50 4 0 1 50 19334616 19334567 1.1e-12 73.4
"SNP_FB_0417629" "chr1B" 92 50 4 0 1 50 20389197 20389148 1.1e-12 73.4
"SNP_FB_0417629" "chr1B" 92 50 4 0 1 50 25064398 25064349 1.1e-12 73.4
"SNP_FB_0417629" "chr1B" 91.837 49 4 0 1 49 16567500 16567452 3.82e-12 71.6
"SNP_FB_0417629" "chr1B" 97.561 41 1 0 10 50 21139651 21139611 1.33e-11 70.7
"SNP_FB_0417629" "chr1B" 91.667 48 4 0 1 48 5365838 5365791 1.33e-11 69.8
"SNP_FB_0417629" "chr1B" 91.667 48 4 0 1 48 8121268 8121221 1.33e-11 69.8
"SNP_FB_0417629" "chr1B" 90 50 5 0 1 50 754519 754568 4.66e-11 68.9
"SNP_FB_0417629" "chr1B" 90 50 5 0 1 50 758757 758806 4.66e-11 68.9
"SNP_FB_0417629" "chr1B" 90 50 5 0 1 50 3652371 3652420 4.66e-11 68.9
"SNP_FB_0417629" "chr1B" 90 50 5 0 1 50 5000960 5000911 4.66e-11 68.9
"SNP_FB_0417629" "chr1B" 90 50 5 0 1 50 6625364 6625315 4.66e-11 68.9
"SNP_FB_0417629" "chr1B" 90 50 5 0 1 50 11395814 11395863 4.66e-11 68.9
"SNP_FB_0417629" "chr1B" 90 50 5 0 1 50 12489027 12488978 4.66e-11 68.9
"SNP_FB_0417629" "chr1B" 90 50 5 0 1 50 14362962 14362913 4.66e-11 68.9
"SNP_FB_0417629" "chr1B" 90 50 5 0 1 50 15544886 15544837 4.66e-11 68.9
"SNP_FB_0417629" "chr1B" 90 50 5 0 1 50 16424640 16424689 4.66e-11 68.9
"SNP_FB_0417629" "chr1B" 90 50 5 0 1 50 18045629 18045678 4.66e-11 68.9
"SNP_FB_0417629" "chr1B" 90 50 5 0 1 50 19645048 19644999 4.66e-11 68.9
"SNP_FB_0417629" "chr1B" 97.5 40 1 0 11 50 20035925 20035964 4.66e-11 68.9
"SNP_FB_0417629" "chr1B" 97.5 40 1 0 11 50 20052976 20053015 4.66e-11 68.9
"SNP_FB_0417629" "chr1B" 90 50 5 0 1 50 20076471 20076520 4.66e-11 68.9
"SNP_FB_0417629" "chr1B" 90 50 5 0 1 50 24443599 24443550 4.66e-11 68.9
"SNP_FB_0417629" "chr1B" 90 50 5 0 1 50 24524705 24524656 4.66e-11 68.9
"SNP_FB_0417629" "chr1B" 90 50 5 0 1 50 25962037 25962086 4.66e-11 68.9
"SNP_FB_0417629" "chr1B" 89.796 49 5 0 1 49 3882349 3882397 1.63e-10 67.1
"SNP_FB_0417629" "chr1B" 88 50 6 0 1 50 7326390 7326439 5.67e-10 64.4
"SNP_FB_0417629" "chr1B" 88 50 6 0 1 50 18754397 18754348 5.67e-10 64.4
"SNP_FB_0417629" "chr1B" 89.796 49 4 1 1 49 18323094 18323141 1.98e-09 63.5
"SNP_FB_0417629" "chr1B" 86 50 7 0 1 50 18749961 18749912 2.41e-08 59.9
"SNP_FB_0417629" "chr1B" 85.714 49 7 0 1 49 2739225 2739273 8.42e-08 58.1
"SNP_FB_0417629" "chr1B" 85.714 49 7 0 1 49 2778132 2778180 8.42e-08 58.1
"SNP_FB_0417629" "chr1B" 94.286 35 2 0 16 50 7463920 7463886 2.94e-07 55.4
"SNP_FB_0417629" "chr1B" 86.667 45 6 0 5 49 12009924 12009880 2.94e-07 55.4
"SNP_FB_0417629" "chr1B" 86.667 45 6 0 5 49 12021456 12021412 2.94e-07 55.4
"SNP_FB_0417629" "chr1B" 91.176 34 3 0 1 34 9419666 9419699 4.36e-05 49.1
"SNP_FB_0417629" "chr1B" 90.909 22 2 0 1 22 3686765 3686786 3.4 31.9
"SNP_FB_0417629" "chr5B" 98 50 1 0 1 50 6920072 6920023 1.74e-16 86.9
"SNP_FB_0417629" "chr5B" 96 50 2 0 1 50 8317253 8317302 2.11e-15 82.4
"SNP_FB_0417629" "chr5B" 96 50 2 0 1 50 8668999 8669048 2.11e-15 82.4
"SNP_FB_0417629" "chr5B" 94 50 3 0 1 50 296766 296717 8.99e-14 77.9
"SNP_FB_0417629" "chr5B" 94 50 3 0 1 50 686057 686008 8.99e-14 77.9
"SNP_FB_0417629" "chr5B" 94 50 3 0 1 50 754504 754553 8.99e-14 77.9
"SNP_FB_0417629" "chr5B" 94 50 3 0 1 50 876894 876943 8.99e-14 77.9
"SNP_FB_0417629" "chr5B" 94 50 3 0 1 50 886944 886993 8.99e-14 77.9
"SNP_FB_0417629" "chr5B" 94 50 3 0 1 50 988466 988515 8.99e-14 77.9
"SNP_FB_0417629" "chr5B" 94 50 3 0 1 50 1000405 1000454 8.99e-14 77.9
"SNP_FB_0417629" "chr5B" 94 50 3 0 1 50 1036220 1036269 8.99e-14 77.9
"SNP_FB_0417629" "chr5B" 94 50 3 0 1 50 1146077 1146126 8.99e-14 77.9
"SNP_FB_0417629" "chr5B" 94 50 3 0 1 50 1298801 1298850 8.99e-14 77.9
"SNP_FB_0417629" "chr5B" 94 50 3 0 1 50 1303148 1303197 8.99e-14 77.9
"SNP_FB_0417629" "chr5B" 94 50 3 0 1 50 1325049 1325098 8.99e-14 77.9
"SNP_FB_0417629" "chr5B" 94 50 3 0 1 50 1524198 1524247 8.99e-14 77.9
"SNP_FB_0417629" "chr5B" 94 50 3 0 1 50 1661960 1661911 8.99e-14 77.9
"SNP_FB_0417629" "chr5B" 94 50 3 0 1 50 1719751 1719702 8.99e-14 77.9
"SNP_FB_0417629" "chr5B" 94 50 3 0 1 50 1748013 1748062 8.99e-14 77.9
"SNP_FB_0417629" "chr5B" 94 50 3 0 1 50 1753989 1754038 8.99e-14 77.9
"SNP_FB_0417629" "chr5B" 94 50 3 0 1 50 1851051 1851100 8.99e-14 77.9
"SNP_FB_0417629" "chr5B" 94 50 3 0 1 50 1864448 1864497 8.99e-14 77.9
"SNP_FB_0417629" "chr5B" 94 50 3 0 1 50 2195360 2195409 8.99e-14 77.9
"SNP_FB_0417629" "chr5B" 94 50 3 0 1 50 2444666 2444715 8.99e-14 77.9
"SNP_FB_0417629" "chr5B" 94 50 3 0 1 50 2470192 2470143 8.99e-14 77.9
"SNP_FB_0417629" "chr5B" 94 50 3 0 1 50 2530309 2530260 8.99e-14 77.9
"SNP_FB_0417629" "chr5B" 94 50 3 0 1 50 2670024 2670073 8.99e-14 77.9
"SNP_FB_0417629" "chr5B" 94 50 3 0 1 50 2966770 2966721 8.99e-14 77.9
"SNP_FB_0417629" "chr5B" 94 50 3 0 1 50 3128698 3128649 8.99e-14 77.9
"SNP_FB_0417629" "chr5B" 94 50 3 0 1 50 3133644 3133595 8.99e-14 77.9
"SNP_FB_0417629" "chr5B" 94 50 3 0 1 50 3250204 3250155 8.99e-14 77.9
"SNP_FB_0417629" "chr5B" 94 50 3 0 1 50 3658153 3658104 8.99e-14 77.9
"SNP_FB_0417629" "chr5B" 94 50 3 0 1 50 3867388 3867437 8.99e-14 77.9
"SNP_FB_0417629" "chr5B" 94 50 3 0 1 50 4432066 4432017 8.99e-14 77.9
"SNP_FB_0417629" "chr5B" 94 50 3 0 1 50 4642460 4642411 8.99e-14 77.9
"SNP_FB_0417629" "chr5B" 94 50 3 0 1 50 5199627 5199578 8.99e-14 77.9
"SNP_FB_0417629" "chr5B" 94 50 3 0 1 50 6512331 6512380 8.99e-14 77.9
"SNP_FB_0417629" "chr5B" 94 50 3 0 1 50 6512636 6512685 8.99e-14 77.9
"SNP_FB_0417629" "chr5B" 94 50 3 0 1 50 11472803 11472852 8.99e-14 77.9
"SNP_FB_0417629" "chr5B" 94 50 3 0 1 50 11473261 11473310 8.99e-14 77.9
"SNP_FB_0417629" "chr5B" 94 50 3 0 1 50 15752056 15752007 8.99e-14 77.9
"SNP_FB_0417629" "chr5B" 94 50 3 0 1 50 16562183 16562232 8.99e-14 77.9
"SNP_FB_0417629" "chr5B" 94 50 3 0 1 50 16568059 16568108 8.99e-14 77.9
"SNP_FB_0417629" "chr5B" 94 50 3 0 1 50 16796099 16796148 8.99e-14 77.9
"SNP_FB_0417629" "chr5B" 94 50 3 0 1 50 16907743 16907792 8.99e-14 77.9
"SNP_FB_0417629" "chr5B" 94 50 3 0 1 50 17333555 17333604 8.99e-14 77.9
"SNP_FB_0417629" "chr5B" 94 50 3 0 1 50 17783380 17783429 8.99e-14 77.9
"SNP_FB_0417629" "chr5B" 94 50 3 0 1 50 17788524 17788573 8.99e-14 77.9
"SNP_FB_0417629" "chr5B" 94 50 3 0 1 50 18179606 18179557 8.99e-14 77.9
"SNP_FB_0417629" "chr5B" 94 50 3 0 1 50 18982136 18982087 8.99e-14 77.9
"SNP_FB_0417629" "chr5B" 94 50 3 0 1 50 19178347 19178396 8.99e-14 77.9
"SNP_FB_0417629" "chr5B" 94 50 3 0 1 50 19193919 19193968 8.99e-14 77.9
"SNP_FB_0417629" "chr5B" 94 50 3 0 1 50 19513137 19513088 8.99e-14 77.9
"SNP_FB_0417629" "chr5B" 94 50 3 0 1 50 19610887 19610936 8.99e-14 77.9
"SNP_FB_0417629" "chr5B" 94 50 3 0 1 50 19905325 19905276 8.99e-14 77.9
"SNP_FB_0417629" "chr5B" 94 50 3 0 1 50 20343337 20343386 8.99e-14 77.9
"SNP_FB_0417629" "chr5B" 94 50 3 0 1 50 20968811 20968860 8.99e-14 77.9
"SNP_FB_0417629" "chr5B" 94 50 3 0 1 50 21078777 21078826 8.99e-14 77.9
"SNP_FB_0417629" "chr5B" 94 50 3 0 1 50 21405428 21405477 8.99e-14 77.9
"SNP_FB_0417629" "chr5B" 94 50 3 0 1 50 22044611 22044660 8.99e-14 77.9
"SNP_FB_0417629" "chr5B" 94 50 3 0 1 50 22718466 22718515 8.99e-14 77.9
"SNP_FB_0417629" "chr5B" 94 50 3 0 1 50 22846199 22846150 8.99e-14 77.9
"SNP_FB_0417629" "chr5B" 94 50 3 0 1 50 22851130 22851081 8.99e-14 77.9
"SNP_FB_0417629" "chr5B" 94 50 3 0 1 50 23477217 23477168 8.99e-14 77.9
"SNP_FB_0417629" "chr5B" 94 50 3 0 1 50 23677275 23677226 8.99e-14 77.9
"SNP_FB_0417629" "chr5B" 94 50 3 0 1 50 23698126 23698175 8.99e-14 77.9
"SNP_FB_0417629" "chr5B" 94 50 3 0 1 50 23703053 23703102 8.99e-14 77.9
"SNP_FB_0417629" "chr5B" 94 50 3 0 1 50 24672759 24672710 8.99e-14 77.9
"SNP_FB_0417629" "chr5B" 94 50 3 0 1 50 24771634 24771585 8.99e-14 77.9
"SNP_FB_0417629" "chr5B" 94 50 3 0 1 50 24860650 24860699 8.99e-14 77.9
"SNP_FB_0417629" "chr5B" 94 50 3 0 1 50 26244054 26244005 8.99e-14 77.9
"SNP_FB_0417629" "chr5B" 94 50 3 0 1 50 26248283 26248234 8.99e-14 77.9
"SNP_FB_0417629" "chr5B" 94 50 3 0 1 50 26616568 26616519 8.99e-14 77.9
"SNP_FB_0417629" "chr5B" 94 50 3 0 1 50 26651646 26651695 8.99e-14 77.9
"SNP_FB_0417629" "chr5B" 94 50 3 0 1 50 26832312 26832361 8.99e-14 77.9
"SNP_FB_0417629" "chr5B" 94 50 3 0 1 50 26838265 26838314 8.99e-14 77.9
"SNP_FB_0417629" "chr5B" 94 50 3 0 1 50 27170913 27170864 8.99e-14 77.9
"SNP_FB_0417629" "chr5B" 94 50 3 0 1 50 27724239 27724288 8.99e-14 77.9
"SNP_FB_0417629" "chr5B" 94 50 3 0 1 50 27724754 27724803 8.99e-14 77.9
"SNP_FB_0417629" "chr5B" 94 50 3 0 1 50 28373060 28373011 8.99e-14 77.9
"SNP_FB_0417629" "chr5B" 94 50 3 0 1 50 28591912 28591961 8.99e-14 77.9
"SNP_FB_0417629" "chr5B" 94 50 3 0 1 50 28995216 28995167 8.99e-14 77.9
"SNP_FB_0417629" "chr5B" 94 50 3 0 1 50 29645934 29645983 8.99e-14 77.9
"SNP_FB_0417629" "chr5B" 94 50 3 0 1 50 30872131 30872180 8.99e-14 77.9
"SNP_FB_0417629" "chr5B" 94 50 3 0 1 50 30876983 30877032 8.99e-14 77.9
"SNP_FB_0417629" "chr5B" 94 50 3 0 1 50 31375573 31375622 8.99e-14 77.9
"SNP_FB_0417629" "chr5B" 94 50 3 0 1 50 31764022 31763973 8.99e-14 77.9
"SNP_FB_0417629" "chr5B" 94 50 3 0 1 50 33321296 33321345 8.99e-14 77.9
"SNP_FB_0417629" "chr5B" 94 50 3 0 1 50 33404846 33404797 8.99e-14 77.9
"SNP_FB_0417629" "chr5B" 94 50 3 0 1 50 33895230 33895181 8.99e-14 77.9
"SNP_FB_0417629" "chr5B" 94 50 3 0 1 50 34390928 34390977 8.99e-14 77.9
"SNP_FB_0417629" "chr5B" 94 50 3 0 1 50 34615077 34615126 8.99e-14 77.9
"SNP_FB_0417629" "chr5B" 94 50 3 0 1 50 34625368 34625417 8.99e-14 77.9
"SNP_FB_0417629" "chr5B" 94 50 3 0 1 50 34849074 34849123 8.99e-14 77.9
"SNP_FB_0417629" "chr5B" 94 50 3 0 1 50 34918461 34918510 8.99e-14 77.9
"SNP_FB_0417629" "chr5B" 94 50 3 0 1 50 35086463 35086512 8.99e-14 77.9
"SNP_FB_0417629" "chr5B" 94 50 3 0 1 50 35624499 35624548 8.99e-14 77.9
"SNP_FB_0417629" "chr5B" 94 50 3 0 1 50 35973195 35973244 8.99e-14 77.9
"SNP_FB_0417629" "chr5B" 94 50 3 0 1 50 35987057 35987106 8.99e-14 77.9
"SNP_FB_0417629" "chr5B" 94 50 3 0 1 50 37219506 37219457 8.99e-14 77.9
"SNP_FB_0417629" "chr5B" 94 50 3 0 1 50 37260509 37260460 8.99e-14 77.9
"SNP_FB_0417629" "chr5B" 94 50 3 0 1 50 37265643 37265594 8.99e-14 77.9
"SNP_FB_0417629" "chr5B" 94 50 3 0 1 50 38045545 38045594 8.99e-14 77.9
"SNP_FB_0417629" "chr5B" 94 50 3 0 1 50 38158015 38158064 8.99e-14 77.9
"SNP_FB_0417629" "chr5B" 94 50 3 0 1 50 38326231 38326182 8.99e-14 77.9
"SNP_FB_0417629" "chr5B" 94 50 3 0 1 50 38910030 38909981 8.99e-14 77.9
"SNP_FB_0417629" "chr5B" 94 50 3 0 1 50 39222212 39222163 8.99e-14 77.9
"SNP_FB_0417629" "chr5B" 94 50 3 0 1 50 39522491 39522442 8.99e-14 77.9
"SNP_FB_0417629" "chr5B" 94 50 3 0 1 50 39631247 39631198 8.99e-14 77.9
"SNP_FB_0417629" "chr5B" 94 50 3 0 1 50 39671708 39671659 8.99e-14 77.9
"SNP_FB_0417629" "chr5B" 94 50 3 0 1 50 39837412 39837461 8.99e-14 77.9
"SNP_FB_0417629" "chr5B" 94 50 3 0 1 50 39840852 39840803 8.99e-14 77.9
"SNP_FB_0417629" "chr5B" 94 50 3 0 1 50 39845929 39845880 8.99e-14 77.9
"SNP_FB_0417629" "chr5B" 94 50 3 0 1 50 40435428 40435379 8.99e-14 77.9
"SNP_FB_0417629" "chr5B" 94 50 3 0 1 50 40541088 40541137 8.99e-14 77.9
"SNP_FB_0417629" "chr5B" 94 50 3 0 1 50 40541603 40541652 8.99e-14 77.9
"SNP_FB_0417629" "chr5B" 94 50 3 0 1 50 40576751 40576702 8.99e-14 77.9
"SNP_FB_0417629" "chr5B" 94 50 3 0 1 50 40763997 40764046 8.99e-14 77.9
"SNP_FB_0417629" "chr5B" 94 50 3 0 1 50 40927214 40927165 8.99e-14 77.9
"SNP_FB_0417629" "chr5B" 94 50 3 0 1 50 42350709 42350758 8.99e-14 77.9
"SNP_FB_0417629" "chr5B" 94 50 3 0 1 50 42474510 42474461 8.99e-14 77.9
"SNP_FB_0417629" "chr5B" 94 50 3 0 1 50 43072178 43072129 8.99e-14 77.9
"SNP_FB_0417629" "chr5B" 94 50 3 0 1 50 43195469 43195518 8.99e-14 77.9
"SNP_FB_0417629" "chr5B" 94 50 3 0 1 50 43713309 43713260 8.99e-14 77.9
"SNP_FB_0417629" "chr5B" 94 50 3 0 1 50 44425410 44425361 8.99e-14 77.9
"SNP_FB_0417629" "chr5B" 94 50 3 0 1 50 45437496 45437447 8.99e-14 77.9
"SNP_FB_0417629" "chr5B" 94 50 3 0 1 50 45549832 45549783 8.99e-14 77.9
"SNP_FB_0417629" "chr5B" 94 50 3 0 1 50 45900567 45900616 8.99e-14 77.9
"SNP_FB_0417629" "chr5B" 94 50 3 0 1 50 48011331 48011282 8.99e-14 77.9
"SNP_FB_0417629" "chr5B" 94 50 3 0 1 50 48020715 48020666 8.99e-14 77.9
"SNP_FB_0417629" "chr5B" 94 50 3 0 1 50 48092485 48092436 8.99e-14 77.9
"SNP_FB_0417629" "chr5B" 94 50 3 0 1 50 48140885 48140934 8.99e-14 77.9
"SNP_FB_0417629" "chr5B" 94 50 3 0 1 50 48147099 48147148 8.99e-14 77.9
"SNP_FB_0417629" "chr5B" 94 50 3 0 1 50 48624907 48624956 8.99e-14 77.9
"SNP_FB_0417629" "chr5B" 94 50 3 0 1 50 48637721 48637770 8.99e-14 77.9
"SNP_FB_0417629" "chr5B" 93.878 49 3 0 1 49 12197538 12197490 3.14e-13 76.1
"SNP_FB_0417629" "chr5B" 93.878 49 3 0 1 49 19909533 19909485 3.14e-13 76.1
"SNP_FB_0417629" "chr5B" 93.878 49 3 0 2 50 27333407 27333359 3.14e-13 76.1
"SNP_FB_0417629" "chr5B" 93.878 49 3 0 1 49 28117952 28118000 3.14e-13 76.1
"SNP_FB_0417629" "chr5B" 93.878 49 3 0 1 49 37215293 37215245 3.14e-13 76.1
"SNP_FB_0417629" "chr5B" 93.75 48 3 0 3 50 8713077 8713030 1.1e-12 74.3
"SNP_FB_0417629" "chr5B" 92 50 4 0 1 50 301157 301108 1.1e-12 73.4
"SNP_FB_0417629" "chr5B" 92 50 4 0 1 50 1265925 1265876 1.1e-12 73.4
"SNP_FB_0417629" "chr5B" 92 50 4 0 1 50 1546399 1546448 1.1e-12 73.4
"SNP_FB_0417629" "chr5B" 92 50 4 0 1 50 1558346 1558395 1.1e-12 73.4
"SNP_FB_0417629" "chr5B" 92 50 4 0 1 50 1565458 1565409 1.1e-12 73.4
"SNP_FB_0417629" "chr5B" 92 50 4 0 1 50 2206121 2206072 1.1e-12 73.4
"SNP_FB_0417629" "chr5B" 92 50 4 0 1 50 2448979 2449028 1.1e-12 73.4
"SNP_FB_0417629" "chr5B" 92 50 4 0 1 50 2738471 2738520 1.1e-12 73.4
"SNP_FB_0417629" "chr5B" 92 50 4 0 1 50 6511740 6511789 1.1e-12 73.4
"SNP_FB_0417629" "chr5B" 92 50 4 0 1 50 6512024 6512073 1.1e-12 73.4
"SNP_FB_0417629" "chr5B" 92 50 4 0 1 50 9650738 9650689 1.1e-12 73.4
"SNP_FB_0417629" "chr5B" 92 50 4 0 1 50 10466689 10466640 1.1e-12 73.4
"SNP_FB_0417629" "chr5B" 92 50 4 0 1 50 10466924 10466875 1.1e-12 73.4
"SNP_FB_0417629" "chr5B" 92 50 4 0 1 50 12055641 12055690 1.1e-12 73.4
"SNP_FB_0417629" "chr5B" 92 50 4 0 1 50 12634946 12634897 1.1e-12 73.4
"SNP_FB_0417629" "chr5B" 92 50 4 0 1 50 16329672 16329721 1.1e-12 73.4
"SNP_FB_0417629" "chr5B" 92 50 4 0 1 50 19458773 19458724 1.1e-12 73.4
"SNP_FB_0417629" "chr5B" 92 50 4 0 1 50 19489570 19489619 1.1e-12 73.4
"SNP_FB_0417629" "chr5B" 92 50 4 0 1 50 20440264 20440313 1.1e-12 73.4
"SNP_FB_0417629" "chr5B" 92 50 4 0 1 50 21074203 21074252 1.1e-12 73.4
"SNP_FB_0417629" "chr5B" 92 50 4 0 1 50 22691525 22691574 1.1e-12 73.4
"SNP_FB_0417629" "chr5B" 92 50 4 0 1 50 24249980 24249931 1.1e-12 73.4
"SNP_FB_0417629" "chr5B" 92 50 4 0 1 50 24905569 24905618 1.1e-12 73.4
"SNP_FB_0417629" "chr5B" 92 50 4 0 1 50 24910484 24910533 1.1e-12 73.4
"SNP_FB_0417629" "chr5B" 92 50 4 0 1 50 27642939 27642988 1.1e-12 73.4
"SNP_FB_0417629" "chr5B" 92 50 4 0 1 50 27784665 27784616 1.1e-12 73.4
"SNP_FB_0417629" "chr5B" 92 50 4 0 1 50 28750487 28750536 1.1e-12 73.4
"SNP_FB_0417629" "chr5B" 92 50 4 0 1 50 28809393 28809344 1.1e-12 73.4
"SNP_FB_0417629" "chr5B" 92 50 4 0 1 50 28815508 28815459 1.1e-12 73.4
"SNP_FB_0417629" "chr5B" 92 50 4 0 1 50 32886530 32886579 1.1e-12 73.4
"SNP_FB_0417629" "chr5B" 92 50 4 0 1 50 33310555 33310506 1.1e-12 73.4
"SNP_FB_0417629" "chr5B" 92 50 4 0 1 50 33325027 33325076 1.1e-12 73.4
"SNP_FB_0417629" "chr5B" 92 50 4 0 1 50 34620211 34620260 1.1e-12 73.4
"SNP_FB_0417629" "chr5B" 92 50 4 0 1 50 35120168 35120119 1.1e-12 73.4
"SNP_FB_0417629" "chr5B" 92 50 4 0 1 50 36988935 36988984 1.1e-12 73.4
"SNP_FB_0417629" "chr5B" 92 50 4 0 1 50 37319242 37319291 1.1e-12 73.4
"SNP_FB_0417629" "chr5B" 92 50 4 0 1 50 38695105 38695154 1.1e-12 73.4
"SNP_FB_0417629" "chr5B" 92 50 4 0 1 50 39495606 39495655 1.1e-12 73.4
"SNP_FB_0417629" "chr5B" 92 50 4 0 1 50 39667012 39666963 1.1e-12 73.4
"SNP_FB_0417629" "chr5B" 92 50 4 0 1 50 39796838 39796789 1.1e-12 73.4
"SNP_FB_0417629" "chr5B" 92 50 4 0 1 50 40767408 40767457 1.1e-12 73.4
"SNP_FB_0417629" "chr5B" 92 50 4 0 1 50 42251796 42251845 1.1e-12 73.4
"SNP_FB_0417629" "chr5B" 92 50 4 0 1 50 44429747 44429698 1.1e-12 73.4
"SNP_FB_0417629" "chr5B" 92 50 4 0 1 50 47120304 47120255 1.1e-12 73.4
"SNP_FB_0417629" "chr5B" 92 50 4 0 1 50 48717606 48717655 1.1e-12 73.4
"SNP_FB_0417629" "chr5B" 92 50 4 0 1 50 48783674 48783723 1.1e-12 73.4
"SNP_FB_0417629" "chr5B" 91.837 49 4 0 1 49 1868013 1868061 3.82e-12 71.6
"SNP_FB_0417629" "chr5B" 97.561 41 1 0 10 50 17033569 17033609 1.33e-11 70.7
"SNP_FB_0417629" "chr5B" 95.349 43 2 0 1 43 6142235 6142277 1.33e-11 69.8
"SNP_FB_0417629" "chr5B" 95.349 43 2 0 1 43 36680501 36680543 1.33e-11 69.8
"SNP_FB_0417629" "chr5B" 90 50 5 0 1 50 2192587 2192636 4.66e-11 68.9
"SNP_FB_0417629" "chr5B" 90 50 5 0 1 50 4254452 4254501 4.66e-11 68.9
"SNP_FB_0417629" "chr5B" 90 50 5 0 1 50 4572502 4572551 4.66e-11 68.9
"SNP_FB_0417629" "chr5B" 90 50 5 0 1 50 4880042 4880091 4.66e-11 68.9
"SNP_FB_0417629" "chr5B" 90 50 5 0 1 50 6518614 6518663 4.66e-11 68.9
"SNP_FB_0417629" "chr5B" 90 50 5 0 1 50 7527972 7527923 4.66e-11 68.9
"SNP_FB_0417629" "chr5B" 90 50 5 0 1 50 13322875 13322826 4.66e-11 68.9
"SNP_FB_0417629" "chr5B" 90 50 5 0 1 50 18818458 18818507 4.66e-11 68.9
"SNP_FB_0417629" "chr5B" 90 50 5 0 1 50 22687316 22687365 4.66e-11 68.9
"SNP_FB_0417629" "chr5B" 90 50 5 0 1 50 22861375 22861326 4.66e-11 68.9
"SNP_FB_0417629" "chr5B" 90 50 5 0 1 50 24897491 24897540 4.66e-11 68.9
"SNP_FB_0417629" "chr5B" 90 50 5 0 1 50 25170577 25170528 4.66e-11 68.9
"SNP_FB_0417629" "chr5B" 90 50 5 0 1 50 25503400 25503449 4.66e-11 68.9
"SNP_FB_0417629" "chr5B" 90 50 5 0 1 50 27051093 27051142 4.66e-11 68.9
"SNP_FB_0417629" "chr5B" 90 50 5 0 1 50 30171366 30171317 4.66e-11 68.9
"SNP_FB_0417629" "chr5B" 90 50 5 0 1 50 30728876 30728925 4.66e-11 68.9
"SNP_FB_0417629" "chr5B" 90 50 5 0 1 50 32570520 32570569 4.66e-11 68.9
"SNP_FB_0417629" "chr5B" 90 50 5 0 1 50 33306348 33306299 4.66e-11 68.9
"SNP_FB_0417629" "chr5B" 90 50 5 0 1 50 33402664 33402615 4.66e-11 68.9
"SNP_FB_0417629" "chr5B" 90 50 5 0 1 50 35789021 35789070 4.66e-11 68.9
"SNP_FB_0417629" "chr5B" 90 50 5 0 1 50 37323467 37323516 4.66e-11 68.9
"SNP_FB_0417629" "chr5B" 90 50 5 0 1 50 42666081 42666032 4.66e-11 68.9
"SNP_FB_0417629" "chr5B" 90 50 5 0 1 50 48044636 48044685 4.66e-11 68.9
"SNP_FB_0417629" "chr5B" 95.238 42 2 0 1 42 1893448 1893407 4.66e-11 68
"SNP_FB_0417629" "chr5B" 91.489 47 4 0 3 49 5412319 5412365 4.66e-11 68
"SNP_FB_0417629" "chr5B" 89.796 49 5 0 2 50 37895788 37895836 1.63e-10 67.1
"SNP_FB_0417629" "chr5B" 95.122 41 2 0 10 50 38696495 38696455 1.63e-10 66.2
"SNP_FB_0417629" "chr5B" 88 50 6 0 1 50 652289 652240 5.67e-10 64.4
"SNP_FB_0417629" "chr5B" 95 40 2 0 1 40 13135518 13135557 5.67e-10 64.4
"SNP_FB_0417629" "chr5B" 88 50 6 0 1 50 15917735 15917784 5.67e-10 64.4
"SNP_FB_0417629" "chr5B" 88 50 6 0 1 50 16006830 16006879 5.67e-10 64.4
"SNP_FB_0417629" "chr5B" 88 50 6 0 1 50 16027965 16028014 5.67e-10 64.4
"SNP_FB_0417629" "chr5B" 88 50 6 0 1 50 21400962 21401011 5.67e-10 64.4
"SNP_FB_0417629" "chr5B" 88 50 6 0 1 50 25211947 25211996 5.67e-10 64.4
"SNP_FB_0417629" "chr5B" 88 50 6 0 1 50 32881931 32881980 5.67e-10 64.4
"SNP_FB_0417629" "chr5B" 87.755 49 6 0 1 49 2332095 2332047 1.98e-09 62.6
"SNP_FB_0417629" "chr5B" 87.755 49 6 0 1 49 24254169 24254121 1.98e-09 62.6
"SNP_FB_0417629" "chr5B" 92.683 41 3 0 1 41 8716335 8716375 6.91e-09 61.7
"SNP_FB_0417629" "chr5B" 88 50 5 1 1 50 8368644 8368692 6.91e-09 60.8
"SNP_FB_0417629" "chr5B" 86 50 7 0 1 50 36602559 36602510 2.41e-08 59.9
"SNP_FB_0417629" "chr5B" 97.143 35 1 0 16 50 37463175 37463141 2.41e-08 59.9
"SNP_FB_0417629" "chr5B" 86 50 7 0 1 50 43362856 43362905 2.41e-08 59.9
"SNP_FB_0417629" "chr5B" 94.595 37 2 0 1 37 177524 177488 2.41e-08 59
"SNP_FB_0417629" "chr5B" 96.97 33 1 0 18 50 12515927 12515895 2.94e-07 56.3
"SNP_FB_0417629" "chr5B" 86.364 44 6 0 1 44 5635032 5635075 1.03e-06 53.6
"SNP_FB_0417629" "chr5B" 91.667 36 2 1 15 50 4110387 4110421 4.36e-05 49.1
"SNP_FB_0417629" "chr5B" 87.179 39 5 0 1 39 36602709 36602671 4.36e-05 49.1
"SNP_FB_0417629" "chr5B" 85.366 41 6 0 1 41 15493521 15493481 4.36e-05 48.2
"SNP_FB_0417629" "chr5B" 90 30 3 0 1 30 21688451 21688422 0.006 41.9
"SNP_FB_0417629" "chr9B" 98 50 1 0 1 50 16576660 16576611 1.74e-16 86.9
"SNP_FB_0417629" "chr9B" 96 50 2 0 1 50 1819439 1819488 2.11e-15 82.4
"SNP_FB_0417629" "chr9B" 96 50 2 0 1 50 5264008 5263959 2.11e-15 82.4
"SNP_FB_0417629" "chr9B" 96 50 2 0 1 50 5275145 5275096 2.11e-15 82.4
"SNP_FB_0417629" "chr9B" 94 50 3 0 1 50 17193 17242 8.99e-14 77.9
"SNP_FB_0417629" "chr9B" 94 50 3 0 1 50 28515 28564 8.99e-14 77.9
"SNP_FB_0417629" "chr9B" 94 50 3 0 1 50 329190 329141 8.99e-14 77.9
"SNP_FB_0417629" "chr9B" 94 50 3 0 1 50 1696687 1696736 8.99e-14 77.9
"SNP_FB_0417629" "chr9B" 94 50 3 0 1 50 2317596 2317547 8.99e-14 77.9
"SNP_FB_0417629" "chr9B" 94 50 3 0 1 50 2422700 2422749 8.99e-14 77.9
"SNP_FB_0417629" "chr9B" 94 50 3 0 1 50 3305958 3305909 8.99e-14 77.9
"SNP_FB_0417629" "chr9B" 94 50 3 0 1 50 3988835 3988884 8.99e-14 77.9
"SNP_FB_0417629" "chr9B" 94 50 3 0 1 50 4587545 4587594 8.99e-14 77.9
"SNP_FB_0417629" "chr9B" 94 50 3 0 1 50 4677689 4677640 8.99e-14 77.9
"SNP_FB_0417629" "chr9B" 94 50 3 0 1 50 4685814 4685765 8.99e-14 77.9
"SNP_FB_0417629" "chr9B" 94 50 3 0 1 50 5178807 5178758 8.99e-14 77.9
"SNP_FB_0417629" "chr9B" 94 50 3 0 1 50 7217911 7217862 8.99e-14 77.9
"SNP_FB_0417629" "chr9B" 94 50 3 0 1 50 8326003 8325954 8.99e-14 77.9
"SNP_FB_0417629" "chr9B" 94 50 3 0 1 50 8628260 8628309 8.99e-14 77.9
"SNP_FB_0417629" "chr9B" 94 50 3 0 1 50 10380341 10380292 8.99e-14 77.9
"SNP_FB_0417629" "chr9B" 94 50 3 0 1 50 10686651 10686602 8.99e-14 77.9
"SNP_FB_0417629" "chr9B" 94 50 3 0 1 50 10992215 10992166 8.99e-14 77.9
"SNP_FB_0417629" "chr9B" 94 50 3 0 1 50 11308022 11308071 8.99e-14 77.9
"SNP_FB_0417629" "chr9B" 94 50 3 0 1 50 11961369 11961320 8.99e-14 77.9
"SNP_FB_0417629" "chr9B" 94 50 3 0 1 50 11965596 11965547 8.99e-14 77.9
"SNP_FB_0417629" "chr9B" 94 50 3 0 1 50 12013769 12013720 8.99e-14 77.9
"SNP_FB_0417629" "chr9B" 94 50 3 0 1 50 12364417 12364466 8.99e-14 77.9
"SNP_FB_0417629" "chr9B" 94 50 3 0 1 50 12831563 12831612 8.99e-14 77.9
"SNP_FB_0417629" "chr9B" 94 50 3 0 1 50 14221427 14221476 8.99e-14 77.9
"SNP_FB_0417629" "chr9B" 94 50 3 0 1 50 14221524 14221573 8.99e-14 77.9
"SNP_FB_0417629" "chr9B" 94 50 3 0 1 50 14479870 14479821 8.99e-14 77.9
"SNP_FB_0417629" "chr9B" 94 50 3 0 1 50 14810072 14810023 8.99e-14 77.9
"SNP_FB_0417629" "chr9B" 94 50 3 0 1 50 15224471 15224422 8.99e-14 77.9
"SNP_FB_0417629" "chr9B" 94 50 3 0 1 50 15569142 15569191 8.99e-14 77.9
"SNP_FB_0417629" "chr9B" 94 50 3 0 1 50 15574028 15574077 8.99e-14 77.9
"SNP_FB_0417629" "chr9B" 94 50 3 0 1 50 16224524 16224475 8.99e-14 77.9
"SNP_FB_0417629" "chr9B" 94 50 3 0 1 50 16268366 16268317 8.99e-14 77.9
"SNP_FB_0417629" "chr9B" 94 50 3 0 1 50 16461200 16461151 8.99e-14 77.9
"SNP_FB_0417629" "chr9B" 94 50 3 0 1 50 16462905 16462856 8.99e-14 77.9
"SNP_FB_0417629" "chr9B" 94 50 3 0 1 50 16714354 16714305 8.99e-14 77.9
"SNP_FB_0417629" "chr9B" 94 50 3 0 1 50 16924351 16924400 8.99e-14 77.9
"SNP_FB_0417629" "chr9B" 94 50 3 0 1 50 16928569 16928618 8.99e-14 77.9
"SNP_FB_0417629" "chr9B" 94 50 3 0 1 50 16951764 16951715 8.99e-14 77.9
"SNP_FB_0417629" "chr9B" 94 50 3 0 1 50 17321238 17321287 8.99e-14 77.9
"SNP_FB_0417629" "chr9B" 94 50 3 0 1 50 18585156 18585107 8.99e-14 77.9
"SNP_FB_0417629" "chr9B" 94 50 3 0 1 50 18901494 18901543 8.99e-14 77.9
"SNP_FB_0417629" "chr9B" 94 50 3 0 1 50 19401232 19401281 8.99e-14 77.9
"SNP_FB_0417629" "chr9B" 94 50 3 0 1 50 20218903 20218854 8.99e-14 77.9
"SNP_FB_0417629" "chr9B" 94 50 3 0 1 50 20386235 20386284 8.99e-14 77.9
"SNP_FB_0417629" "chr9B" 94 50 3 0 1 50 20390462 20390511 8.99e-14 77.9
"SNP_FB_0417629" "chr9B" 94 50 3 0 1 50 21061248 21061297 8.99e-14 77.9
"SNP_FB_0417629" "chr9B" 94 50 3 0 1 50 21065708 21065757 8.99e-14 77.9
"SNP_FB_0417629" "chr9B" 94 50 3 0 1 50 21500431 21500480 8.99e-14 77.9
"SNP_FB_0417629" "chr9B" 94 50 3 0 1 50 21577215 21577264 8.99e-14 77.9
"SNP_FB_0417629" "chr9B" 94 50 3 0 1 50 23485006 23484957 8.99e-14 77.9
"SNP_FB_0417629" "chr9B" 94 50 3 0 1 50 24637652 24637603 8.99e-14 77.9
"SNP_FB_0417629" "chr9B" 94 50 3 0 1 50 25459414 25459463 8.99e-14 77.9
"SNP_FB_0417629" "chr9B" 94 50 3 0 1 50 25470062 25470111 8.99e-14 77.9
"SNP_FB_0417629" "chr9B" 94 50 3 0 1 50 26232246 26232197 8.99e-14 77.9
"SNP_FB_0417629" "chr9B" 94 50 3 0 1 50 26325056 26325007 8.99e-14 77.9
"SNP_FB_0417629" "chr9B" 94 50 3 0 1 50 26770942 26770991 8.99e-14 77.9
"SNP_FB_0417629" "chr9B" 94 50 3 0 1 50 27990903 27990952 8.99e-14 77.9
"SNP_FB_0417629" "chr9B" 94 50 3 0 1 50 27995965 27996014 8.99e-14 77.9
"SNP_FB_0417629" "chr9B" 94 50 3 0 1 50 28000880 28000929 8.99e-14 77.9
"SNP_FB_0417629" "chr9B" 94 50 3 0 1 50 28642730 28642681 8.99e-14 77.9
"SNP_FB_0417629" "chr9B" 94 50 3 0 1 50 29197537 29197586 8.99e-14 77.9
"SNP_FB_0417629" "chr9B" 94 50 3 0 1 50 29473169 29473120 8.99e-14 77.9
"SNP_FB_0417629" "chr9B" 94 50 3 0 1 50 29617866 29617915 8.99e-14 77.9
"SNP_FB_0417629" "chr9B" 94 50 3 0 1 50 29642572 29642621 8.99e-14 77.9
"SNP_FB_0417629" "chr9B" 94 50 3 0 1 50 31582827 31582876 8.99e-14 77.9
"SNP_FB_0417629" "chr9B" 94 50 3 0 1 50 31848182 31848231 8.99e-14 77.9
"SNP_FB_0417629" "chr9B" 94 50 3 0 1 50 31914829 31914878 8.99e-14 77.9
"SNP_FB_0417629" "chr9B" 94 50 3 0 1 50 32398954 32399003 8.99e-14 77.9
"SNP_FB_0417629" "chr9B" 94 50 3 0 1 50 32529264 32529313 8.99e-14 77.9
"SNP_FB_0417629" "chr9B" 94 50 3 0 1 50 33095211 33095260 8.99e-14 77.9
"SNP_FB_0417629" "chr9B" 94 50 3 0 1 50 33149017 33149066 8.99e-14 77.9
"SNP_FB_0417629" "chr9B" 94 50 3 0 1 50 33445894 33445943 8.99e-14 77.9
"SNP_FB_0417629" "chr9B" 94 50 3 0 1 50 33455892 33455941 8.99e-14 77.9
"SNP_FB_0417629" "chr9B" 94 50 3 0 1 50 33564714 33564665 8.99e-14 77.9
"SNP_FB_0417629" "chr9B" 94 50 3 0 1 50 33866374 33866423 8.99e-14 77.9
"SNP_FB_0417629" "chr9B" 94 50 3 0 1 50 34264518 34264567 8.99e-14 77.9
"SNP_FB_0417629" "chr9B" 94 50 3 0 1 50 35405284 35405235 8.99e-14 77.9
"SNP_FB_0417629" "chr9B" 94 50 3 0 1 50 35497365 35497316 8.99e-14 77.9
"SNP_FB_0417629" "chr9B" 94 50 3 0 1 50 35867846 35867797 8.99e-14 77.9
"SNP_FB_0417629" "chr9B" 94 50 3 0 1 50 36077263 36077312 8.99e-14 77.9
"SNP_FB_0417629" "chr9B" 93.878 49 3 0 1 49 8334997 8334949 3.14e-13 76.1
"SNP_FB_0417629" "chr9B" 93.75 48 3 0 1 48 29696756 29696709 1.1e-12 74.3
"SNP_FB_0417629" "chr9B" 92 50 4 0 1 50 1403372 1403323 1.1e-12 73.4
"SNP_FB_0417629" "chr9B" 92 50 4 0 1 50 1762954 1762905 1.1e-12 73.4
"SNP_FB_0417629" "chr9B" 92 50 4 0 1 50 2311876 2311827 1.1e-12 73.4
"SNP_FB_0417629" "chr9B" 92 50 4 0 1 50 3116175 3116224 1.1e-12 73.4
"SNP_FB_0417629" "chr9B" 92 50 4 0 1 50 3855220 3855171 1.1e-12 73.4
"SNP_FB_0417629" "chr9B" 92 50 4 0 1 50 3971664 3971615 1.1e-12 73.4
"SNP_FB_0417629" "chr9B" 92 50 4 0 1 50 4456214 4456165 1.1e-12 73.4
"SNP_FB_0417629" "chr9B" 92 50 4 0 1 50 5172501 5172550 1.1e-12 73.4
"SNP_FB_0417629" "chr9B" 92 50 4 0 1 50 7212984 7212935 1.1e-12 73.4
"SNP_FB_0417629" "chr9B" 92 50 4 0 1 50 7788510 7788559 1.1e-12 73.4
"SNP_FB_0417629" "chr9B" 92 50 4 0 1 50 8382094 8382143 1.1e-12 73.4
"SNP_FB_0417629" "chr9B" 92 50 4 0 1 50 9073202 9073153 1.1e-12 73.4
"SNP_FB_0417629" "chr9B" 92 50 4 0 1 50 11404788 11404837 1.1e-12 73.4
"SNP_FB_0417629" "chr9B" 92 50 4 0 1 50 13376469 13376420 1.1e-12 73.4
"SNP_FB_0417629" "chr9B" 92 50 4 0 1 50 13419429 13419478 1.1e-12 73.4
"SNP_FB_0417629" "chr9B" 92 50 4 0 1 50 13653914 13653865 1.1e-12 73.4
"SNP_FB_0417629" "chr9B" 92 50 4 0 1 50 13952541 13952590 1.1e-12 73.4
"SNP_FB_0417629" "chr9B" 92 50 4 0 1 50 14217136 14217185 1.1e-12 73.4
"SNP_FB_0417629" "chr9B" 92 50 4 0 1 50 16857370 16857419 1.1e-12 73.4
"SNP_FB_0417629" "chr9B" 92 50 4 0 1 50 16871189 16871238 1.1e-12 73.4
"SNP_FB_0417629" "chr9B" 92 50 4 0 1 50 18402436 18402387 1.1e-12 73.4
"SNP_FB_0417629" "chr9B" 92 50 4 0 1 50 19405595 19405644 1.1e-12 73.4
"SNP_FB_0417629" "chr9B" 92 50 4 0 1 50 19761970 19762019 1.1e-12 73.4
"SNP_FB_0417629" "chr9B" 92 50 4 0 1 50 21311742 21311791 1.1e-12 73.4
"SNP_FB_0417629" "chr9B" 92 50 4 0 1 50 21315983 21316032 1.1e-12 73.4
"SNP_FB_0417629" "chr9B" 92 50 4 0 1 50 22163401 22163450 1.1e-12 73.4
"SNP_FB_0417629" "chr9B" 92 50 4 0 1 50 22565189 22565238 1.1e-12 73.4
"SNP_FB_0417629" "chr9B" 92 50 4 0 1 50 22572012 22572061 1.1e-12 73.4
"SNP_FB_0417629" "chr9B" 92 50 4 0 1 50 23905362 23905411 1.1e-12 73.4
"SNP_FB_0417629" "chr9B" 92 50 4 0 1 50 23909922 23909971 1.1e-12 73.4
"SNP_FB_0417629" "chr9B" 92 50 4 0 1 50 24631776 24631727 1.1e-12 73.4
"SNP_FB_0417629" "chr9B" 92 50 4 0 1 50 24851285 24851334 1.1e-12 73.4
"SNP_FB_0417629" "chr9B" 92 50 4 0 1 50 25453175 25453224 1.1e-12 73.4
"SNP_FB_0417629" "chr9B" 92 50 4 0 1 50 25463823 25463872 1.1e-12 73.4
"SNP_FB_0417629" "chr9B" 92 50 4 0 1 50 26329393 26329344 1.1e-12 73.4
"SNP_FB_0417629" "chr9B" 92 50 4 0 1 50 26610113 26610064 1.1e-12 73.4
"SNP_FB_0417629" "chr9B" 92 50 4 0 1 50 28294174 28294223 1.1e-12 73.4
"SNP_FB_0417629" "chr9B" 92 50 4 0 1 50 28298727 28298776 1.1e-12 73.4
"SNP_FB_0417629" "chr9B" 92 50 4 0 1 50 28545824 28545775 1.1e-12 73.4
"SNP_FB_0417629" "chr9B" 92 50 4 0 1 50 29029547 29029596 1.1e-12 73.4
"SNP_FB_0417629" "chr9B" 92 50 4 0 1 50 29155994 29156043 1.1e-12 73.4
"SNP_FB_0417629" "chr9B" 92 50 4 0 1 50 29638296 29638345 1.1e-12 73.4
"SNP_FB_0417629" "chr9B" 92 50 4 0 1 50 30405534 30405583 1.1e-12 73.4
"SNP_FB_0417629" "chr9B" 92 50 4 0 1 50 33579769 33579818 1.1e-12 73.4
"SNP_FB_0417629" "chr9B" 92 50 4 0 1 50 34117501 34117550 1.1e-12 73.4
"SNP_FB_0417629" "chr9B" 92 50 4 0 1 50 34509197 34509148 1.1e-12 73.4
"SNP_FB_0417629" "chr9B" 91.837 49 4 0 1 49 13823653 13823605 3.82e-12 71.6
"SNP_FB_0417629" "chr9B" 91.837 49 4 0 1 49 16720459 16720411 3.82e-12 71.6
"SNP_FB_0417629" "chr9B" 91.667 48 4 0 1 48 7652427 7652380 1.33e-11 69.8
"SNP_FB_0417629" "chr9B" 91.667 48 4 0 1 48 20847214 20847167 1.33e-11 69.8
"SNP_FB_0417629" "chr9B" 91.667 48 4 0 1 48 30409870 30409917 1.33e-11 69.8
"SNP_FB_0417629" "chr9B" 90 50 5 0 1 50 2772287 2772336 4.66e-11 68.9
"SNP_FB_0417629" "chr9B" 90 50 5 0 1 50 8361670 8361719 4.66e-11 68.9
"SNP_FB_0417629" "chr9B" 90 50 5 0 1 50 9073600 9073551 4.66e-11 68.9
"SNP_FB_0417629" "chr9B" 90 50 5 0 1 50 16853008 16853057 4.66e-11 68.9
"SNP_FB_0417629" "chr9B" 90 50 5 0 1 50 18589445 18589396 4.66e-11 68.9
"SNP_FB_0417629" "chr9B" 90 50 5 0 1 50 20261015 20261064 4.66e-11 68.9
"SNP_FB_0417629" "chr9B" 90 50 5 0 1 50 21569341 21569390 4.66e-11 68.9
"SNP_FB_0417629" "chr9B" 90 50 5 0 1 50 24036208 24036257 4.66e-11 68.9
"SNP_FB_0417629" "chr9B" 90 50 5 0 1 50 24587639 24587688 4.66e-11 68.9
"SNP_FB_0417629" "chr9B" 90 50 5 0 1 50 26238756 26238707 4.66e-11 68.9
"SNP_FB_0417629" "chr9B" 90 50 5 0 1 50 26445408 26445359 4.66e-11 68.9
"SNP_FB_0417629" "chr9B" 90 50 5 0 1 50 26451622 26451573 4.66e-11 68.9
"SNP_FB_0417629" "chr9B" 90 50 5 0 1 50 27628868 27628917 4.66e-11 68.9
"SNP_FB_0417629" "chr9B" 90 50 5 0 1 50 28599863 28599814 4.66e-11 68.9
"SNP_FB_0417629" "chr9B" 90 50 5 0 1 50 29056008 29055959 4.66e-11 68.9
"SNP_FB_0417629" "chr9B" 90 50 5 0 1 50 33713736 33713687 4.66e-11 68.9
"SNP_FB_0417629" "chr9B" 89.796 49 5 0 1 49 7784279 7784327 1.63e-10 67.1
"SNP_FB_0417629" "chr9B" 90.196 51 4 1 1 50 32193225 32193275 1.63e-10 67.1
"SNP_FB_0417629" "chr9B" 89.796 49 5 0 1 49 36125406 36125454 1.63e-10 67.1
"SNP_FB_0417629" "chr9B" 89.796 49 5 0 1 49 36127469 36127517 1.63e-10 67.1
"SNP_FB_0417629" "chr9B" 95.122 41 2 0 10 50 32608576 32608616 1.63e-10 66.2
"SNP_FB_0417629" "chr9B" 90 50 4 1 1 50 3120511 3120559 5.67e-10 65.3
"SNP_FB_0417629" "chr9B" 88 50 6 0 1 50 33103 33152 5.67e-10 64.4
"SNP_FB_0417629" "chr9B" 88 50 6 0 1 50 26614809 26614760 5.67e-10 64.4
"SNP_FB_0417629" "chr9B" 88 50 6 0 1 50 27078113 27078064 5.67e-10 64.4
"SNP_FB_0417629" "chr9B" 88 50 6 0 1 50 31971001 31970952 5.67e-10 64.4
"SNP_FB_0417629" "chr9B" 88 50 6 0 1 50 32601628 32601579 5.67e-10 64.4
"SNP_FB_0417629" "chr9B" 94.872 39 2 0 1 39 20554293 20554331 1.98e-09 62.6
"SNP_FB_0417629" "chr9B" 87.755 49 6 0 1 49 27867099 27867147 1.98e-09 62.6
"SNP_FB_0417629" "chr9B" 89.583 48 4 1 1 48 36425272 36425226 6.91e-09 61.7
"SNP_FB_0417629" "chr9B" 88 50 5 1 1 50 5165927 5165879 6.91e-09 60.8
"SNP_FB_0417629" "chr9B" 86 50 7 0 1 50 8170014 8169965 2.41e-08 59.9
"SNP_FB_0417629" "chr9B" 86 50 7 0 1 50 8750761 8750712 2.41e-08 59.9
"SNP_FB_0417629" "chr9B" 85.714 49 7 0 1 49 24032099 24032147 8.42e-08 58.1
"SNP_FB_0417629" "chr9B" 85.714 49 7 0 1 49 31092564 31092516 8.42e-08 58.1
"SNP_FB_0417629" "chr10B" 97.959 49 1 0 1 49 7025739 7025691 6.06e-16 85.1
"SNP_FB_0417629" "chr10B" 96 50 2 0 1 50 29104423 29104374 2.11e-15 82.4
"SNP_FB_0417629" "chr10B" 95.918 49 2 0 2 50 6037016 6036968 7.38e-15 80.6
"SNP_FB_0417629" "chr10B" 94 50 3 0 1 50 851705 851754 8.99e-14 77.9
"SNP_FB_0417629" "chr10B" 94 50 3 0 1 50 856621 856670 8.99e-14 77.9
"SNP_FB_0417629" "chr10B" 94 50 3 0 1 50 1145733 1145782 8.99e-14 77.9
"SNP_FB_0417629" "chr10B" 94 50 3 0 1 50 1271815 1271766 8.99e-14 77.9
"SNP_FB_0417629" "chr10B" 94 50 3 0 1 50 1558257 1558208 8.99e-14 77.9
"SNP_FB_0417629" "chr10B" 94 50 3 0 1 50 1643441 1643392 8.99e-14 77.9
"SNP_FB_0417629" "chr10B" 94 50 3 0 1 50 2545552 2545601 8.99e-14 77.9
"SNP_FB_0417629" "chr10B" 94 50 3 0 1 50 3018841 3018792 8.99e-14 77.9
"SNP_FB_0417629" "chr10B" 94 50 3 0 1 50 3211759 3211710 8.99e-14 77.9
"SNP_FB_0417629" "chr10B" 94 50 3 0 1 50 3418078 3418127 8.99e-14 77.9
"SNP_FB_0417629" "chr10B" 94 50 3 0 1 50 3673509 3673558 8.99e-14 77.9
"SNP_FB_0417629" "chr10B" 94 50 3 0 1 50 3927675 3927626 8.99e-14 77.9
"SNP_FB_0417629" "chr10B" 94 50 3 0 1 50 3963082 3963033 8.99e-14 77.9
"SNP_FB_0417629" "chr10B" 94 50 3 0 1 50 4025140 4025189 8.99e-14 77.9
"SNP_FB_0417629" "chr10B" 94 50 3 0 1 50 4397046 4396997 8.99e-14 77.9
"SNP_FB_0417629" "chr10B" 94 50 3 0 1 50 4533227 4533178 8.99e-14 77.9
"SNP_FB_0417629" "chr10B" 94 50 3 0 1 50 4549219 4549268 8.99e-14 77.9
"SNP_FB_0417629" "chr10B" 94 50 3 0 1 50 4557683 4557732 8.99e-14 77.9
"SNP_FB_0417629" "chr10B" 94 50 3 0 1 50 4562209 4562258 8.99e-14 77.9
"SNP_FB_0417629" "chr10B" 94 50 3 0 1 50 5353235 5353186 8.99e-14 77.9
"SNP_FB_0417629" "chr10B" 94 50 3 0 1 50 5371146 5371097 8.99e-14 77.9
"SNP_FB_0417629" "chr10B" 94 50 3 0 1 50 5441624 5441673 8.99e-14 77.9
"SNP_FB_0417629" "chr10B" 94 50 3 0 1 50 5460260 5460309 8.99e-14 77.9
"SNP_FB_0417629" "chr10B" 94 50 3 0 1 50 5831408 5831457 8.99e-14 77.9
"SNP_FB_0417629" "chr10B" 94 50 3 0 1 50 5831923 5831972 8.99e-14 77.9
"SNP_FB_0417629" "chr10B" 94 50 3 0 1 50 5915898 5915947 8.99e-14 77.9
"SNP_FB_0417629" "chr10B" 94 50 3 0 1 50 5957142 5957191 8.99e-14 77.9
"SNP_FB_0417629" "chr10B" 94 50 3 0 1 50 6556903 6556952 8.99e-14 77.9
"SNP_FB_0417629" "chr10B" 94 50 3 0 1 50 6666667 6666618 8.99e-14 77.9
"SNP_FB_0417629" "chr10B" 94 50 3 0 1 50 7400745 7400794 8.99e-14 77.9
"SNP_FB_0417629" "chr10B" 94 50 3 0 1 50 7785513 7785464 8.99e-14 77.9
"SNP_FB_0417629" "chr10B" 94 50 3 0 1 50 8582901 8582950 8.99e-14 77.9
"SNP_FB_0417629" "chr10B" 94 50 3 0 1 50 8670065 8670016 8.99e-14 77.9
"SNP_FB_0417629" "chr10B" 94 50 3 0 1 50 8812373 8812324 8.99e-14 77.9
"SNP_FB_0417629" "chr10B" 94 50 3 0 1 50 8856647 8856598 8.99e-14 77.9
"SNP_FB_0417629" "chr10B" 94 50 3 0 1 50 9815362 9815313 8.99e-14 77.9
"SNP_FB_0417629" "chr10B" 94 50 3 0 1 50 9899446 9899397 8.99e-14 77.9
"SNP_FB_0417629" "chr10B" 94 50 3 0 1 50 9982037 9981988 8.99e-14 77.9
"SNP_FB_0417629" "chr10B" 94 50 3 0 1 50 10197501 10197550 8.99e-14 77.9
"SNP_FB_0417629" "chr10B" 94 50 3 0 1 50 10235317 10235268 8.99e-14 77.9
"SNP_FB_0417629" "chr10B" 94 50 3 0 1 50 10240227 10240178 8.99e-14 77.9
"SNP_FB_0417629" "chr10B" 94 50 3 0 1 50 10455179 10455228 8.99e-14 77.9
"SNP_FB_0417629" "chr10B" 94 50 3 0 1 50 10546768 10546719 8.99e-14 77.9
"SNP_FB_0417629" "chr10B" 94 50 3 0 1 50 10565805 10565854 8.99e-14 77.9
"SNP_FB_0417629" "chr10B" 94 50 3 0 1 50 12002267 12002316 8.99e-14 77.9
"SNP_FB_0417629" "chr10B" 94 50 3 0 1 50 12060279 12060328 8.99e-14 77.9
"SNP_FB_0417629" "chr10B" 94 50 3 0 1 50 14927935 14927984 8.99e-14 77.9
"SNP_FB_0417629" "chr10B" 94 50 3 0 1 50 15697828 15697779 8.99e-14 77.9
"SNP_FB_0417629" "chr10B" 94 50 3 0 1 50 17871742 17871693 8.99e-14 77.9
"SNP_FB_0417629" "chr10B" 94 50 3 0 1 50 17883088 17883039 8.99e-14 77.9
"SNP_FB_0417629" "chr10B" 94 50 3 0 1 50 18186874 18186825 8.99e-14 77.9
"SNP_FB_0417629" "chr10B" 94 50 3 0 1 50 18231663 18231614 8.99e-14 77.9
"SNP_FB_0417629" "chr10B" 94 50 3 0 1 50 18662539 18662490 8.99e-14 77.9
"SNP_FB_0417629" "chr10B" 94 50 3 0 1 50 18744609 18744560 8.99e-14 77.9
"SNP_FB_0417629" "chr10B" 94 50 3 0 1 50 19557746 19557697 8.99e-14 77.9
"SNP_FB_0417629" "chr10B" 94 50 3 0 1 50 19789908 19789859 8.99e-14 77.9
"SNP_FB_0417629" "chr10B" 94 50 3 0 1 50 19822459 19822508 8.99e-14 77.9
"SNP_FB_0417629" "chr10B" 94 50 3 0 1 50 19832718 19832669 8.99e-14 77.9
"SNP_FB_0417629" "chr10B" 94 50 3 0 1 50 19860730 19860681 8.99e-14 77.9
"SNP_FB_0417629" "chr10B" 94 50 3 0 1 50 19872426 19872377 8.99e-14 77.9
"SNP_FB_0417629" "chr10B" 94 50 3 0 1 50 19885395 19885346 8.99e-14 77.9
"SNP_FB_0417629" "chr10B" 94 50 3 0 1 50 20299196 20299245 8.99e-14 77.9
"SNP_FB_0417629" "chr10B" 94 50 3 0 1 50 20982115 20982164 8.99e-14 77.9
"SNP_FB_0417629" "chr10B" 94 50 3 0 1 50 20997106 20997155 8.99e-14 77.9
"SNP_FB_0417629" "chr10B" 94 50 3 0 1 50 21082236 21082187 8.99e-14 77.9
"SNP_FB_0417629" "chr10B" 94 50 3 0 1 50 21195524 21195573 8.99e-14 77.9
"SNP_FB_0417629" "chr10B" 94 50 3 0 1 50 21928521 21928570 8.99e-14 77.9
"SNP_FB_0417629" "chr10B" 94 50 3 0 1 50 22462380 22462331 8.99e-14 77.9
"SNP_FB_0417629" "chr10B" 94 50 3 0 1 50 22547895 22547846 8.99e-14 77.9
"SNP_FB_0417629" "chr10B" 94 50 3 0 1 50 22927297 22927346 8.99e-14 77.9
"SNP_FB_0417629" "chr10B" 94 50 3 0 1 50 22931418 22931467 8.99e-14 77.9
"SNP_FB_0417629" "chr10B" 94 50 3 0 1 50 23355622 23355671 8.99e-14 77.9
"SNP_FB_0417629" "chr10B" 94 50 3 0 1 50 24139341 24139292 8.99e-14 77.9
"SNP_FB_0417629" "chr10B" 94 50 3 0 1 50 24236731 24236780 8.99e-14 77.9
"SNP_FB_0417629" "chr10B" 94 50 3 0 1 50 24243271 24243222 8.99e-14 77.9
"SNP_FB_0417629" "chr10B" 94 50 3 0 1 50 24368689 24368640 8.99e-14 77.9
"SNP_FB_0417629" "chr10B" 94 50 3 0 1 50 24564047 24563998 8.99e-14 77.9
"SNP_FB_0417629" "chr10B" 94 50 3 0 1 50 25006900 25006851 8.99e-14 77.9
"SNP_FB_0417629" "chr10B" 94 50 3 0 1 50 25122668 25122717 8.99e-14 77.9
"SNP_FB_0417629" "chr10B" 94 50 3 0 1 50 25804403 25804354 8.99e-14 77.9
"SNP_FB_0417629" "chr10B" 94 50 3 0 1 50 26049071 26049120 8.99e-14 77.9
"SNP_FB_0417629" "chr10B" 94 50 3 0 1 50 26051995 26051946 8.99e-14 77.9
"SNP_FB_0417629" "chr10B" 94 50 3 0 1 50 26622584 26622633 8.99e-14 77.9
"SNP_FB_0417629" "chr10B" 94 50 3 0 1 50 26684005 26684054 8.99e-14 77.9
"SNP_FB_0417629" "chr10B" 94 50 3 0 1 50 26794474 26794425 8.99e-14 77.9
"SNP_FB_0417629" "chr10B" 94 50 3 0 1 50 27847329 27847378 8.99e-14 77.9
"SNP_FB_0417629" "chr10B" 94 50 3 0 1 50 29295429 29295380 8.99e-14 77.9
"SNP_FB_0417629" "chr10B" 94 50 3 0 1 50 30171288 30171239 8.99e-14 77.9
"SNP_FB_0417629" "chr10B" 94 50 3 0 1 50 30258323 30258372 8.99e-14 77.9
"SNP_FB_0417629" "chr10B" 94 50 3 0 1 50 30313714 30313763 8.99e-14 77.9
"SNP_FB_0417629" "chr10B" 94 50 3 0 1 50 30331932 30331981 8.99e-14 77.9
"SNP_FB_0417629" "chr10B" 94 50 3 0 1 50 30484022 30484071 8.99e-14 77.9
"SNP_FB_0417629" "chr10B" 94 50 3 0 1 50 31050610 31050561 8.99e-14 77.9
"SNP_FB_0417629" "chr10B" 94 50 3 0 1 50 31257643 31257692 8.99e-14 77.9
"SNP_FB_0417629" "chr10B" 94 50 3 0 1 50 31383210 31383259 8.99e-14 77.9
"SNP_FB_0417629" "chr10B" 94 50 3 0 1 50 31693553 31693602 8.99e-14 77.9
"SNP_FB_0417629" "chr10B" 94 50 3 0 1 50 31697906 31697955 8.99e-14 77.9
"SNP_FB_0417629" "chr10B" 94 50 3 0 1 50 31838910 31838861 8.99e-14 77.9
"SNP_FB_0417629" "chr10B" 94 50 3 0 1 50 31844976 31844927 8.99e-14 77.9
"SNP_FB_0417629" "chr10B" 94 50 3 0 1 50 31969262 31969311 8.99e-14 77.9
"SNP_FB_0417629" "chr10B" 94 50 3 0 1 50 31973779 31973828 8.99e-14 77.9
"SNP_FB_0417629" "chr10B" 94 50 3 0 1 50 33584814 33584863 8.99e-14 77.9
"SNP_FB_0417629" "chr10B" 94 50 3 0 1 50 33658381 33658430 8.99e-14 77.9
"SNP_FB_0417629" "chr10B" 94 50 3 0 1 50 34260065 34260016 8.99e-14 77.9
"SNP_FB_0417629" "chr10B" 94 50 3 0 1 50 34530231 34530182 8.99e-14 77.9
"SNP_FB_0417629" "chr10B" 94 50 3 0 1 50 35429860 35429811 8.99e-14 77.9
"SNP_FB_0417629" "chr10B" 94 50 3 0 1 50 35744522 35744571 8.99e-14 77.9
"SNP_FB_0417629" "chr10B" 94 50 3 0 1 50 36770219 36770268 8.99e-14 77.9
"SNP_FB_0417629" "chr10B" 94 50 3 0 1 50 36837553 36837504 8.99e-14 77.9
"SNP_FB_0417629" "chr10B" 94 50 3 0 1 50 37309025 37309074 8.99e-14 77.9
"SNP_FB_0417629" "chr10B" 94 50 3 0 1 50 37355720 37355769 8.99e-14 77.9
"SNP_FB_0417629" "chr10B" 94 50 3 0 1 50 37494459 37494508 8.99e-14 77.9
"SNP_FB_0417629" "chr10B" 94 50 3 0 1 50 37772391 37772342 8.99e-14 77.9
"SNP_FB_0417629" "chr10B" 94 50 3 0 1 50 37772906 37772857 8.99e-14 77.9
"SNP_FB_0417629" "chr10B" 94 50 3 0 1 50 38079044 38078995 8.99e-14 77.9
"SNP_FB_0417629" "chr10B" 94 50 3 0 1 50 38518872 38518823 8.99e-14 77.9
"SNP_FB_0417629" "chr10B" 94 50 3 0 1 50 39145685 39145734 8.99e-14 77.9
"SNP_FB_0417629" "chr10B" 93.878 49 3 0 1 49 10561544 10561592 3.14e-13 76.1
"SNP_FB_0417629" "chr10B" 93.878 49 3 0 1 49 37675204 37675252 3.14e-13 76.1
"SNP_FB_0417629" "chr10B" 93.878 49 3 0 1 49 37687523 37687571 3.14e-13 76.1
"SNP_FB_0417629" "chr10B" 93.75 48 3 0 3 50 30085670 30085717 1.1e-12 74.3
"SNP_FB_0417629" "chr10B" 92 50 4 0 1 50 366587 366538 1.1e-12 73.4
"SNP_FB_0417629" "chr10B" 92 50 4 0 1 50 638246 638295 1.1e-12 73.4
"SNP_FB_0417629" "chr10B" 92 50 4 0 1 50 1446380 1446331 1.1e-12 73.4
"SNP_FB_0417629" "chr10B" 92 50 4 0 1 50 1821441 1821392 1.1e-12 73.4
"SNP_FB_0417629" "chr10B" 92 50 4 0 1 50 1886721 1886770 1.1e-12 73.4
"SNP_FB_0417629" "chr10B" 92 50 4 0 1 50 2541241 2541290 1.1e-12 73.4
"SNP_FB_0417629" "chr10B" 92 50 4 0 1 50 2937883 2937932 1.1e-12 73.4
"SNP_FB_0417629" "chr10B" 92 50 4 0 1 50 2995006 2995055 1.1e-12 73.4
"SNP_FB_0417629" "chr10B" 92 50 4 0 1 50 3787624 3787575 1.1e-12 73.4
"SNP_FB_0417629" "chr10B" 92 50 4 0 1 50 4392741 4392692 1.1e-12 73.4
"SNP_FB_0417629" "chr10B" 92 50 4 0 1 50 4919581 4919532 1.1e-12 73.4
"SNP_FB_0417629" "chr10B" 92 50 4 0 1 50 4933842 4933891 1.1e-12 73.4
"SNP_FB_0417629" "chr10B" 92 50 4 0 1 50 5437365 5437414 1.1e-12 73.4
"SNP_FB_0417629" "chr10B" 92 50 4 0 1 50 5456001 5456050 1.1e-12 73.4
"SNP_FB_0417629" "chr10B" 92 50 4 0 1 50 5899454 5899405 1.1e-12 73.4
"SNP_FB_0417629" "chr10B" 92 50 4 0 1 50 6301991 6302040 1.1e-12 73.4
"SNP_FB_0417629" "chr10B" 92 50 4 0 1 50 6671057 6671008 1.1e-12 73.4
"SNP_FB_0417629" "chr10B" 92 50 4 0 1 50 6867685 6867734 1.1e-12 73.4
"SNP_FB_0417629" "chr10B" 92 50 4 0 1 50 6872087 6872136 1.1e-12 73.4
"SNP_FB_0417629" "chr10B" 92 50 4 0 1 50 8381495 8381446 1.1e-12 73.4
"SNP_FB_0417629" "chr10B" 92 50 4 0 1 50 9968476 9968525 1.1e-12 73.4
"SNP_FB_0417629" "chr10B" 92 50 4 0 1 50 9977665 9977616 1.1e-12 73.4
"SNP_FB_0417629" "chr10B" 92 50 4 0 1 50 10688244 10688293 1.1e-12 73.4
"SNP_FB_0417629" "chr10B" 92 50 4 0 1 50 12684243 12684292 1.1e-12 73.4
"SNP_FB_0417629" "chr10B" 92 50 4 0 1 50 17373666 17373617 1.1e-12 73.4
"SNP_FB_0417629" "chr10B" 92 50 4 0 1 50 17649194 17649243 1.1e-12 73.4
"SNP_FB_0417629" "chr10B" 92 50 4 0 1 50 18006738 18006787 1.1e-12 73.4
"SNP_FB_0417629" "chr10B" 92 50 4 0 1 50 19976304 19976353 1.1e-12 73.4
"SNP_FB_0417629" "chr10B" 92 50 4 0 1 50 19980367 19980416 1.1e-12 73.4
"SNP_FB_0417629" "chr10B" 92 50 4 0 1 50 24142173 24142124 1.1e-12 73.4
"SNP_FB_0417629" "chr10B" 92 50 4 0 1 50 25118838 25118887 1.1e-12 73.4
"SNP_FB_0417629" "chr10B" 92 50 4 0 1 50 25836589 25836638 1.1e-12 73.4
"SNP_FB_0417629" "chr10B" 92 50 4 0 1 50 25918624 25918673 1.1e-12 73.4
"SNP_FB_0417629" "chr10B" 92 50 4 0 1 50 26617497 26617546 1.1e-12 73.4
"SNP_FB_0417629" "chr10B" 92 50 4 0 1 50 26690375 26690424 1.1e-12 73.4
"SNP_FB_0417629" "chr10B" 92 50 4 0 1 50 26885124 26885075 1.1e-12 73.4
"SNP_FB_0417629" "chr10B" 92 50 4 0 1 50 27134310 27134359 1.1e-12 73.4
"SNP_FB_0417629" "chr10B" 92 50 4 0 1 50 27288494 27288445 1.1e-12 73.4
"SNP_FB_0417629" "chr10B" 92 50 4 0 1 50 27726969 27726920 1.1e-12 73.4
"SNP_FB_0417629" "chr10B" 92 50 4 0 1 50 30090009 30090058 1.1e-12 73.4
"SNP_FB_0417629" "chr10B" 92 50 4 0 1 50 30479608 30479657 1.1e-12 73.4
"SNP_FB_0417629" "chr10B" 92 50 4 0 1 50 30660298 30660249 1.1e-12 73.4
"SNP_FB_0417629" "chr10B" 92 50 4 0 1 50 30743660 30743611 1.1e-12 73.4
"SNP_FB_0417629" "chr10B" 92 50 4 0 1 50 31253317 31253366 1.1e-12 73.4
"SNP_FB_0417629" "chr10B" 92 50 4 0 1 50 31262115 31262164 1.1e-12 73.4
"SNP_FB_0417629" "chr10B" 92 50 4 0 1 50 36765328 36765377 1.1e-12 73.4
"SNP_FB_0417629" "chr10B" 92 50 4 0 1 50 37777793 37777744 1.1e-12 73.4
"SNP_FB_0417629" "chr10B" 92 50 4 0 1 50 38962871 38962920 1.1e-12 73.4
"SNP_FB_0417629" "chr10B" 92 50 4 0 1 50 39266385 39266434 1.1e-12 73.4
"SNP_FB_0417629" "chr10B" 97.619 42 1 0 1 42 18831359 18831400 3.82e-12 72.5
"SNP_FB_0417629" "chr10B" 91.837 49 4 0 1 49 8447165 8447117 3.82e-12 71.6
"SNP_FB_0417629" "chr10B" 91.837 49 4 0 1 49 11572594 11572546 3.82e-12 71.6
"SNP_FB_0417629" "chr10B" 91.837 49 4 0 2 50 26647983 26647935 3.82e-12 71.6
"SNP_FB_0417629" "chr10B" 97.561 41 1 0 10 50 15691846 15691806 1.33e-11 70.7
"SNP_FB_0417629" "chr10B" 91.667 48 4 0 1 48 7589982 7589935 1.33e-11 69.8
"SNP_FB_0417629" "chr10B" 90 50 5 0 1 50 1443694 1443645 4.66e-11 68.9
"SNP_FB_0417629" "chr10B" 90 50 5 0 1 50 3218419 3218370 4.66e-11 68.9
"SNP_FB_0417629" "chr10B" 90 50 5 0 1 50 5910530 5910579 4.66e-11 68.9
"SNP_FB_0417629" "chr10B" 90 50 5 0 1 50 6421227 6421276 4.66e-11 68.9
"SNP_FB_0417629" "chr10B" 90 50 5 0 1 50 8444307 8444258 4.66e-11 68.9
"SNP_FB_0417629" "chr10B" 90 50 5 0 1 50 10450010 10449961 4.66e-11 68.9
"SNP_FB_0417629" "chr10B" 90 50 5 0 1 50 12678011 12677962 4.66e-11 68.9
"SNP_FB_0417629" "chr10B" 90 50 5 0 1 50 13883142 13883191 4.66e-11 68.9
"SNP_FB_0417629" "chr10B" 90 50 5 0 1 50 15489082 15489131 4.66e-11 68.9
"SNP_FB_0417629" "chr10B" 90 50 5 0 1 50 25832130 25832179 4.66e-11 68.9
"SNP_FB_0417629" "chr10B" 90 50 5 0 1 50 25914165 25914214 4.66e-11 68.9
"SNP_FB_0417629" "chr10B" 90 50 5 0 1 50 27297237 27297188 4.66e-11 68.9
"SNP_FB_0417629" "chr10B" 90 50 5 0 1 50 31372493 31372444 4.66e-11 68.9
"SNP_FB_0417629" "chr10B" 90 50 5 0 1 50 36526409 36526360 4.66e-11 68.9
"SNP_FB_0417629" "chr10B" 89.796 49 5 0 1 49 7789722 7789674 1.63e-10 67.1
"SNP_FB_0417629" "chr10B" 89.796 49 5 0 2 50 22241432 22241480 1.63e-10 67.1
"SNP_FB_0417629" "chr10B" 89.796 49 5 0 2 50 27138430 27138478 1.63e-10 67.1
"SNP_FB_0417629" "chr10B" 95.122 41 2 0 1 41 19810062 19810022 1.63e-10 66.2
"SNP_FB_0417629" "chr10B" 88 50 6 0 1 50 931991 932040 5.67e-10 64.4
"SNP_FB_0417629" "chr10B" 95 40 2 0 11 50 13858983 13859022 5.67e-10 64.4
"SNP_FB_0417629" "chr10B" 95 40 2 0 11 50 14172789 14172828 5.67e-10 64.4
"SNP_FB_0417629" "chr10B" 88 50 6 0 1 50 32184797 32184748 5.67e-10 64.4
"SNP_FB_0417629" "chr10B" 87.755 49 6 0 1 49 15098299 15098251 1.98e-09 62.6
"SNP_FB_0417629" "chr10B" 87.755 49 6 0 2 50 30664633 30664585 1.98e-09 62.6
"SNP_FB_0417629" "chr10B" 86 50 7 0 1 50 20992765 20992814 2.41e-08 59.9
"SNP_FB_0417629" "chr10B" 90.476 42 4 0 2 43 206886 206927 2.41e-08 59
"SNP_FB_0417629" "chr10B" 90.909 44 3 1 6 49 5250113 5250071 2.41e-08 59
"SNP_FB_0417629" "chr10B" 90.476 42 4 0 9 50 10816926 10816967 2.41e-08 59
"SNP_FB_0417629" "chr10B" 87.755 49 5 1 1 49 23665579 23665532 2.41e-08 59
"SNP_FB_0417629" "chr10B" 88.095 42 5 0 9 50 16865708 16865667 1.03e-06 54.5
"SNP_FB_0417629" "chr10B" 87.805 41 5 0 1 41 28335521 28335561 3.58e-06 52.7
"SNP_FB_0417629" "chr10B" 96.667 30 1 0 21 50 10455263 10455292 1.25e-05 50.9
"SNP_FB_0417629" "chr10B" 82 50 9 0 1 50 20512074 20512123 1.25e-05 50.9
"SNP_FB_0417629" "chr10B" 91.176 34 3 0 1 34 29964553 29964520 4.36e-05 49.1
"SNP_FB_0417629" "chr10B" 91.176 34 3 0 1 34 29976806 29976773 4.36e-05 49.1
"SNP_FB_0417629" "chr10B" 90.909 22 2 0 29 50 26876148 26876127 3.4 31.9
"SNP_FB_0417629" "chr2B" 96 50 2 0 1 50 34937236 34937285 2.11e-15 82.4
"SNP_FB_0417629" "chr2B" 94 50 3 0 1 50 2187648 2187599 8.99e-14 77.9
"SNP_FB_0417629" "chr2B" 94 50 3 0 1 50 2318306 2318257 8.99e-14 77.9
"SNP_FB_0417629" "chr2B" 94 50 3 0 1 50 2410044 2410093 8.99e-14 77.9
"SNP_FB_0417629" "chr2B" 94 50 3 0 1 50 3103411 3103460 8.99e-14 77.9
"SNP_FB_0417629" "chr2B" 94 50 3 0 1 50 3301127 3301078 8.99e-14 77.9
"SNP_FB_0417629" "chr2B" 94 50 3 0 1 50 3332848 3332897 8.99e-14 77.9
"SNP_FB_0417629" "chr2B" 94 50 3 0 1 50 4151951 4152000 8.99e-14 77.9
"SNP_FB_0417629" "chr2B" 94 50 3 0 1 50 4491658 4491609 8.99e-14 77.9
"SNP_FB_0417629" "chr2B" 94 50 3 0 1 50 4596016 4596065 8.99e-14 77.9
"SNP_FB_0417629" "chr2B" 94 50 3 0 1 50 5188964 5189013 8.99e-14 77.9
"SNP_FB_0417629" "chr2B" 94 50 3 0 1 50 5680930 5680881 8.99e-14 77.9
"SNP_FB_0417629" "chr2B" 94 50 3 0 1 50 6310727 6310678 8.99e-14 77.9
"SNP_FB_0417629" "chr2B" 94 50 3 0 1 50 7167716 7167765 8.99e-14 77.9
"SNP_FB_0417629" "chr2B" 94 50 3 0 1 50 7442931 7442980 8.99e-14 77.9
"SNP_FB_0417629" "chr2B" 94 50 3 0 1 50 7781563 7781612 8.99e-14 77.9
"SNP_FB_0417629" "chr2B" 94 50 3 0 1 50 8767402 8767451 8.99e-14 77.9
"SNP_FB_0417629" "chr2B" 94 50 3 0 1 50 8772303 8772352 8.99e-14 77.9
"SNP_FB_0417629" "chr2B" 94 50 3 0 1 50 9394191 9394142 8.99e-14 77.9
"SNP_FB_0417629" "chr2B" 94 50 3 0 1 50 9426239 9426288 8.99e-14 77.9
"SNP_FB_0417629" "chr2B" 94 50 3 0 1 50 9669126 9669175 8.99e-14 77.9
"SNP_FB_0417629" "chr2B" 94 50 3 0 1 50 10079914 10079963 8.99e-14 77.9
"SNP_FB_0417629" "chr2B" 94 50 3 0 1 50 10085319 10085368 8.99e-14 77.9
"SNP_FB_0417629" "chr2B" 94 50 3 0 1 50 12304087 12304136 8.99e-14 77.9
"SNP_FB_0417629" "chr2B" 94 50 3 0 1 50 12553013 12552964 8.99e-14 77.9
"SNP_FB_0417629" "chr2B" 94 50 3 0 1 50 12678284 12678235 8.99e-14 77.9
"SNP_FB_0417629" "chr2B" 94 50 3 0 1 50 13682649 13682600 8.99e-14 77.9
"SNP_FB_0417629" "chr2B" 94 50 3 0 1 50 13686827 13686778 8.99e-14 77.9
"SNP_FB_0417629" "chr2B" 94 50 3 0 1 50 14440144 14440095 8.99e-14 77.9
"SNP_FB_0417629" "chr2B" 94 50 3 0 1 50 14792797 14792748 8.99e-14 77.9
"SNP_FB_0417629" "chr2B" 94 50 3 0 1 50 15090153 15090202 8.99e-14 77.9
"SNP_FB_0417629" "chr2B" 94 50 3 0 1 50 15103142 15103191 8.99e-14 77.9
"SNP_FB_0417629" "chr2B" 94 50 3 0 1 50 15288852 15288803 8.99e-14 77.9
"SNP_FB_0417629" "chr2B" 94 50 3 0 1 50 15329635 15329684 8.99e-14 77.9
"SNP_FB_0417629" "chr2B" 94 50 3 0 1 50 16435241 16435290 8.99e-14 77.9
"SNP_FB_0417629" "chr2B" 94 50 3 0 1 50 17124185 17124234 8.99e-14 77.9
"SNP_FB_0417629" "chr2B" 94 50 3 0 1 50 17564494 17564445 8.99e-14 77.9
"SNP_FB_0417629" "chr2B" 94 50 3 0 1 50 17849090 17849041 8.99e-14 77.9
"SNP_FB_0417629" "chr2B" 94 50 3 0 1 50 17937095 17937144 8.99e-14 77.9
"SNP_FB_0417629" "chr2B" 94 50 3 0 1 50 17997473 17997522 8.99e-14 77.9
"SNP_FB_0417629" "chr2B" 94 50 3 0 1 50 18313619 18313668 8.99e-14 77.9
"SNP_FB_0417629" "chr2B" 94 50 3 0 1 50 18440904 18440953 8.99e-14 77.9
"SNP_FB_0417629" "chr2B" 94 50 3 0 1 50 18831967 18832016 8.99e-14 77.9
"SNP_FB_0417629" "chr2B" 94 50 3 0 1 50 18844945 18844994 8.99e-14 77.9
"SNP_FB_0417629" "chr2B" 94 50 3 0 1 50 18919615 18919566 8.99e-14 77.9
"SNP_FB_0417629" "chr2B" 94 50 3 0 1 50 18925285 18925236 8.99e-14 77.9
"SNP_FB_0417629" "chr2B" 94 50 3 0 1 50 19823220 19823171 8.99e-14 77.9
"SNP_FB_0417629" "chr2B" 94 50 3 0 1 50 21566622 21566671 8.99e-14 77.9
"SNP_FB_0417629" "chr2B" 94 50 3 0 1 50 21567684 21567635 8.99e-14 77.9
"SNP_FB_0417629" "chr2B" 94 50 3 0 1 50 21746707 21746756 8.99e-14 77.9
"SNP_FB_0417629" "chr2B" 94 50 3 0 1 50 22034727 22034678 8.99e-14 77.9
"SNP_FB_0417629" "chr2B" 94 50 3 0 1 50 22384201 22384152 8.99e-14 77.9
"SNP_FB_0417629" "chr2B" 94 50 3 0 1 50 26013644 26013693 8.99e-14 77.9
"SNP_FB_0417629" "chr2B" 94 50 3 0 1 50 26017864 26017913 8.99e-14 77.9
"SNP_FB_0417629" "chr2B" 94 50 3 0 1 50 26040121 26040072 8.99e-14 77.9
"SNP_FB_0417629" "chr2B" 94 50 3 0 1 50 26468360 26468409 8.99e-14 77.9
"SNP_FB_0417629" "chr2B" 94 50 3 0 1 50 27063955 27063906 8.99e-14 77.9
"SNP_FB_0417629" "chr2B" 94 50 3 0 1 50 27117245 27117294 8.99e-14 77.9
"SNP_FB_0417629" "chr2B" 94 50 3 0 1 50 27121683 27121732 8.99e-14 77.9
"SNP_FB_0417629" "chr2B" 94 50 3 0 1 50 27196165 27196214 8.99e-14 77.9
"SNP_FB_0417629" "chr2B" 94 50 3 0 1 50 27465261 27465212 8.99e-14 77.9
"SNP_FB_0417629" "chr2B" 94 50 3 0 1 50 27593910 27593861 8.99e-14 77.9
"SNP_FB_0417629" "chr2B" 94 50 3 0 1 50 28783618 28783569 8.99e-14 77.9
"SNP_FB_0417629" "chr2B" 94 50 3 0 1 50 28803634 28803683 8.99e-14 77.9
"SNP_FB_0417629" "chr2B" 94 50 3 0 1 50 28807854 28807903 8.99e-14 77.9
"SNP_FB_0417629" "chr2B" 94 50 3 0 1 50 28880655 28880704 8.99e-14 77.9
"SNP_FB_0417629" "chr2B" 94 50 3 0 1 50 29089296 29089345 8.99e-14 77.9
"SNP_FB_0417629" "chr2B" 94 50 3 0 1 50 29480479 29480528 8.99e-14 77.9
"SNP_FB_0417629" "chr2B" 94 50 3 0 1 50 29949618 29949569 8.99e-14 77.9
"SNP_FB_0417629" "chr2B" 94 50 3 0 1 50 30000918 30000967 8.99e-14 77.9
"SNP_FB_0417629" "chr2B" 94 50 3 0 1 50 30442867 30442818 8.99e-14 77.9
"SNP_FB_0417629" "chr2B" 94 50 3 0 1 50 30815517 30815566 8.99e-14 77.9
"SNP_FB_0417629" "chr2B" 94 50 3 0 1 50 31142750 31142799 8.99e-14 77.9
"SNP_FB_0417629" "chr2B" 94 50 3 0 1 50 31147514 31147563 8.99e-14 77.9
"SNP_FB_0417629" "chr2B" 94 50 3 0 1 50 31611123 31611074 8.99e-14 77.9
"SNP_FB_0417629" "chr2B" 94 50 3 0 1 50 32080011 32079962 8.99e-14 77.9
"SNP_FB_0417629" "chr2B" 94 50 3 0 1 50 32316401 32316352 8.99e-14 77.9
"SNP_FB_0417629" "chr2B" 94 50 3 0 1 50 32623559 32623608 8.99e-14 77.9
"SNP_FB_0417629" "chr2B" 94 50 3 0 1 50 32713485 32713436 8.99e-14 77.9
"SNP_FB_0417629" "chr2B" 94 50 3 0 1 50 32807077 32807126 8.99e-14 77.9
"SNP_FB_0417629" "chr2B" 94 50 3 0 1 50 32811311 32811360 8.99e-14 77.9
"SNP_FB_0417629" "chr2B" 94 50 3 0 1 50 32949084 32949133 8.99e-14 77.9
"SNP_FB_0417629" "chr2B" 94 50 3 0 1 50 33229788 33229837 8.99e-14 77.9
"SNP_FB_0417629" "chr2B" 94 50 3 0 1 50 33240297 33240346 8.99e-14 77.9
"SNP_FB_0417629" "chr2B" 94 50 3 0 1 50 33252214 33252263 8.99e-14 77.9
"SNP_FB_0417629" "chr2B" 94 50 3 0 1 50 34138803 34138852 8.99e-14 77.9
"SNP_FB_0417629" "chr2B" 94 50 3 0 1 50 34280564 34280515 8.99e-14 77.9
"SNP_FB_0417629" "chr2B" 94 50 3 0 1 50 34707890 34707841 8.99e-14 77.9
"SNP_FB_0417629" "chr2B" 94 50 3 0 1 50 34712883 34712834 8.99e-14 77.9
"SNP_FB_0417629" "chr2B" 94 50 3 0 1 50 35299650 35299601 8.99e-14 77.9
"SNP_FB_0417629" "chr2B" 94 50 3 0 1 50 35694912 35694961 8.99e-14 77.9
"SNP_FB_0417629" "chr2B" 94 50 3 0 1 50 35710621 35710670 8.99e-14 77.9
"SNP_FB_0417629" "chr2B" 94 50 3 0 1 50 35937216 35937265 8.99e-14 77.9
"SNP_FB_0417629" "chr2B" 94 50 3 0 1 50 36038925 36038876 8.99e-14 77.9
"SNP_FB_0417629" "chr2B" 94 50 3 0 1 50 36765044 36765093 8.99e-14 77.9
"SNP_FB_0417629" "chr2B" 94 50 3 0 1 50 37074176 37074225 8.99e-14 77.9
"SNP_FB_0417629" "chr2B" 94 50 3 0 1 50 37289662 37289711 8.99e-14 77.9
"SNP_FB_0417629" "chr2B" 94 50 3 0 1 50 37435070 37435119 8.99e-14 77.9
"SNP_FB_0417629" "chr2B" 94 50 3 0 1 50 37535320 37535271 8.99e-14 77.9
"SNP_FB_0417629" "chr2B" 94 50 3 0 1 50 37540339 37540290 8.99e-14 77.9
"SNP_FB_0417629" "chr2B" 94 50 3 0 1 50 38524830 38524879 8.99e-14 77.9
"SNP_FB_0417629" "chr2B" 93.878 49 3 0 1 49 15685952 15685904 3.14e-13 76.1
"SNP_FB_0417629" "chr2B" 93.878 49 3 0 1 49 34126825 34126873 3.14e-13 76.1
"SNP_FB_0417629" "chr2B" 93.878 49 3 0 1 49 34134661 34134709 3.14e-13 76.1
"SNP_FB_0417629" "chr2B" 97.674 43 1 0 1 43 38746255 38746213 1.1e-12 74.3
"SNP_FB_0417629" "chr2B" 92 50 4 0 1 50 5671182 5671133 1.1e-12 73.4
"SNP_FB_0417629" "chr2B" 92 50 4 0 1 50 7211486 7211535 1.1e-12 73.4
"SNP_FB_0417629" "chr2B" 92 50 4 0 1 50 7405434 7405385 1.1e-12 73.4
"SNP_FB_0417629" "chr2B" 92 50 4 0 1 50 8118072 8118023 1.1e-12 73.4
"SNP_FB_0417629" "chr2B" 92 50 4 0 1 50 8348034 8347985 1.1e-12 73.4
"SNP_FB_0417629" "chr2B" 92 50 4 0 1 50 9515675 9515626 1.1e-12 73.4
"SNP_FB_0417629" "chr2B" 92 50 4 0 1 50 11459978 11459929 1.1e-12 73.4
"SNP_FB_0417629" "chr2B" 92 50 4 0 1 50 14181672 14181721 1.1e-12 73.4
"SNP_FB_0417629" "chr2B" 92 50 4 0 1 50 14327687 14327638 1.1e-12 73.4
"SNP_FB_0417629" "chr2B" 92 50 4 0 1 50 14917873 14917922 1.1e-12 73.4
"SNP_FB_0417629" "chr2B" 92 50 4 0 1 50 15190096 15190047 1.1e-12 73.4
"SNP_FB_0417629" "chr2B" 92 50 4 0 1 50 15748664 15748615 1.1e-12 73.4
"SNP_FB_0417629" "chr2B" 92 50 4 0 1 50 15832366 15832317 1.1e-12 73.4
"SNP_FB_0417629" "chr2B" 92 50 4 0 1 50 16220084 16220133 1.1e-12 73.4
"SNP_FB_0417629" "chr2B" 92 50 4 0 1 50 16230133 16230182 1.1e-12 73.4
"SNP_FB_0417629" "chr2B" 92 50 4 0 1 50 17993071 17993120 1.1e-12 73.4
"SNP_FB_0417629" "chr2B" 92 50 4 0 1 50 18186828 18186877 1.1e-12 73.4
"SNP_FB_0417629" "chr2B" 92 50 4 0 1 50 18197238 18197287 1.1e-12 73.4
"SNP_FB_0417629" "chr2B" 92 50 4 0 1 50 18897223 18897272 1.1e-12 73.4
"SNP_FB_0417629" "chr2B" 92 50 4 0 1 50 18901459 18901508 1.1e-12 73.4
"SNP_FB_0417629" "chr2B" 92 50 4 0 1 50 18916032 18915983 1.1e-12 73.4
"SNP_FB_0417629" "chr2B" 92 50 4 0 1 50 21285910 21285861 1.1e-12 73.4
"SNP_FB_0417629" "chr2B" 92 50 4 0 1 50 22028636 22028587 1.1e-12 73.4
"SNP_FB_0417629" "chr2B" 92 50 4 0 1 50 25730838 25730887 1.1e-12 73.4
"SNP_FB_0417629" "chr2B" 92 50 4 0 1 50 25735173 25735222 1.1e-12 73.4
"SNP_FB_0417629" "chr2B" 92 50 4 0 1 50 26185863 26185814 1.1e-12 73.4
"SNP_FB_0417629" "chr2B" 92 50 4 0 1 50 27386652 27386701 1.1e-12 73.4
"SNP_FB_0417629" "chr2B" 92 50 4 0 1 50 27986149 27986100 1.1e-12 73.4
"SNP_FB_0417629" "chr2B" 92 50 4 0 1 50 28101132 28101083 1.1e-12 73.4
"SNP_FB_0417629" "chr2B" 92 50 4 0 1 50 28387916 28387965 1.1e-12 73.4
"SNP_FB_0417629" "chr2B" 92 50 4 0 1 50 29484586 29484635 1.1e-12 73.4
"SNP_FB_0417629" "chr2B" 92 50 4 0 1 50 30147808 30147857 1.1e-12 73.4
"SNP_FB_0417629" "chr2B" 92 50 4 0 1 50 30193096 30193047 1.1e-12 73.4
"SNP_FB_0417629" "chr2B" 92 50 4 0 1 50 31430716 31430667 1.1e-12 73.4
"SNP_FB_0417629" "chr2B" 92 50 4 0 1 50 31802415 31802366 1.1e-12 73.4
"SNP_FB_0417629" "chr2B" 92 50 4 0 1 50 32708907 32708858 1.1e-12 73.4
"SNP_FB_0417629" "chr2B" 92 50 4 0 1 50 33103710 33103661 1.1e-12 73.4
"SNP_FB_0417629" "chr2B" 92 50 4 0 1 50 33645383 33645334 1.1e-12 73.4
"SNP_FB_0417629" "chr2B" 92 50 4 0 1 50 34937621 34937670 1.1e-12 73.4
"SNP_FB_0417629" "chr2B" 92 50 4 0 1 50 36029056 36029007 1.1e-12 73.4
"SNP_FB_0417629" "chr2B" 92 50 4 0 1 50 36927334 36927383 1.1e-12 73.4
"SNP_FB_0417629" "chr2B" 92 50 4 0 1 50 36931772 36931821 1.1e-12 73.4
"SNP_FB_0417629" "chr2B" 92 50 4 0 1 50 37431147 37431196 1.1e-12 73.4
"SNP_FB_0417629" "chr2B" 92 50 4 0 1 50 38450313 38450362 1.1e-12 73.4
"SNP_FB_0417629" "chr2B" 91.837 49 4 0 1 49 10961247 10961199 3.82e-12 71.6
"SNP_FB_0417629" "chr2B" 91.837 49 4 0 2 50 21623569 21623617 3.82e-12 71.6
"SNP_FB_0417629" "chr2B" 91.837 49 4 0 1 49 27990609 27990561 3.82e-12 71.6
"SNP_FB_0417629" "chr2B" 90 50 5 0 1 50 2247166 2247117 4.66e-11 68.9
"SNP_FB_0417629" "chr2B" 90 50 5 0 1 50 7351235 7351284 4.66e-11 68.9
"SNP_FB_0417629" "chr2B" 90 50 5 0 1 50 7956603 7956652 4.66e-11 68.9
"SNP_FB_0417629" "chr2B" 90 50 5 0 1 50 15910590 15910541 4.66e-11 68.9
"SNP_FB_0417629" "chr2B" 90 50 5 0 1 50 17517183 17517134 4.66e-11 68.9
"SNP_FB_0417629" "chr2B" 90 50 5 0 1 50 19149136 19149087 4.66e-11 68.9
"SNP_FB_0417629" "chr2B" 90 50 5 0 1 50 19260025 19260074 4.66e-11 68.9
"SNP_FB_0417629" "chr2B" 90 50 5 0 1 50 28268404 28268355 4.66e-11 68.9
"SNP_FB_0417629" "chr2B" 90 50 5 0 1 50 34284909 34284860 4.66e-11 68.9
"SNP_FB_0417629" "chr2B" 95.238 42 2 0 1 42 17664005 17664046 4.66e-11 68
"SNP_FB_0417629" "chr2B" 90.196 51 4 1 1 50 32162593 32162643 1.63e-10 67.1
"SNP_FB_0417629" "chr2B" 88 50 6 0 1 50 6315220 6315171 5.67e-10 64.4
"SNP_FB_0417629" "chr2B" 88 50 6 0 1 50 12653392 12653441 5.67e-10 64.4
"SNP_FB_0417629" "chr2B" 88 50 6 0 1 50 13134581 13134532 5.67e-10 64.4
"SNP_FB_0417629" "chr2B" 88 50 6 0 1 50 14913659 14913708 5.67e-10 64.4
"SNP_FB_0417629" "chr2B" 88 50 6 0 1 50 25706769 25706818 5.67e-10 64.4
"SNP_FB_0417629" "chr2B" 88 50 6 0 1 50 28282392 28282343 5.67e-10 64.4
"SNP_FB_0417629" "chr2B" 88 50 6 0 1 50 31647528 31647479 5.67e-10 64.4
"SNP_FB_0417629" "chr2B" 87.755 49 6 0 2 50 33790594 33790546 1.98e-09 62.6
"SNP_FB_0417629" "chr2B" 86 50 7 0 1 50 8618648 8618697 2.41e-08 59.9
"SNP_FB_0417629" "chr2B" 86 50 7 0 1 50 36085176 36085225 2.41e-08 59.9
"SNP_FB_0417629" "chr2B" 88.372 43 5 0 7 49 27179590 27179548 2.94e-07 56.3
"SNP_FB_0417629" "chr2B" 87.805 41 5 0 1 41 17508313 17508273 3.58e-06 52.7
"SNP_FB_0417629" "chr2B" 82 50 9 0 1 50 11929907 11929858 1.25e-05 50.9
"SNP_FB_0417629" "chr2B" 80 50 10 0 1 50 26588987 26588938 0.000152 46.4
"SNP_FB_0417629" "chr2B" 76 50 6 1 1 50 19590527 19590570 0.079 38.3
"SNP_FB_0417629" "chr2B" 88.889 27 3 0 24 50 34859187 34859213 0.28 36.5
"SNP_FB_0417629" "chr3B" 96 50 2 0 1 50 30669988 30670037 2.11e-15 82.4
"SNP_FB_0417629" "chr3B" 95.918 49 2 0 2 50 20390447 20390399 7.38e-15 80.6
"SNP_FB_0417629" "chr3B" 95.918 49 2 0 1 49 21285559 21285511 7.38e-15 80.6
"SNP_FB_0417629" "chr3B" 94 50 3 0 1 50 1792802 1792851 8.99e-14 77.9
"SNP_FB_0417629" "chr3B" 94 50 3 0 1 50 2277951 2278000 8.99e-14 77.9
"SNP_FB_0417629" "chr3B" 94 50 3 0 1 50 2871054 2871103 8.99e-14 77.9
"SNP_FB_0417629" "chr3B" 94 50 3 0 1 50 3290928 3290879 8.99e-14 77.9
"SNP_FB_0417629" "chr3B" 94 50 3 0 1 50 3538112 3538161 8.99e-14 77.9
"SNP_FB_0417629" "chr3B" 94 50 3 0 1 50 4578981 4579030 8.99e-14 77.9
"SNP_FB_0417629" "chr3B" 94 50 3 0 1 50 4817396 4817445 8.99e-14 77.9
"SNP_FB_0417629" "chr3B" 94 50 3 0 1 50 4954651 4954602 8.99e-14 77.9
"SNP_FB_0417629" "chr3B" 94 50 3 0 1 50 5321715 5321666 8.99e-14 77.9
"SNP_FB_0417629" "chr3B" 94 50 3 0 1 50 6048125 6048076 8.99e-14 77.9
"SNP_FB_0417629" "chr3B" 94 50 3 0 1 50 6093937 6093888 8.99e-14 77.9
"SNP_FB_0417629" "chr3B" 94 50 3 0 1 50 6251599 6251648 8.99e-14 77.9
"SNP_FB_0417629" "chr3B" 94 50 3 0 1 50 6261628 6261579 8.99e-14 77.9
"SNP_FB_0417629" "chr3B" 94 50 3 0 1 50 6452035 6451986 8.99e-14 77.9
"SNP_FB_0417629" "chr3B" 94 50 3 0 1 50 6478907 6478858 8.99e-14 77.9
"SNP_FB_0417629" "chr3B" 94 50 3 0 1 50 6862019 6861970 8.99e-14 77.9
"SNP_FB_0417629" "chr3B" 94 50 3 0 1 50 6866377 6866328 8.99e-14 77.9
"SNP_FB_0417629" "chr3B" 94 50 3 0 1 50 7698701 7698750 8.99e-14 77.9
"SNP_FB_0417629" "chr3B" 94 50 3 0 1 50 7716775 7716726 8.99e-14 77.9
"SNP_FB_0417629" "chr3B" 94 50 3 0 1 50 7784735 7784784 8.99e-14 77.9
"SNP_FB_0417629" "chr3B" 94 50 3 0 1 50 8775330 8775379 8.99e-14 77.9
"SNP_FB_0417629" "chr3B" 94 50 3 0 1 50 8779469 8779518 8.99e-14 77.9
"SNP_FB_0417629" "chr3B" 94 50 3 0 1 50 9347410 9347459 8.99e-14 77.9
"SNP_FB_0417629" "chr3B" 94 50 3 0 1 50 9403132 9403181 8.99e-14 77.9
"SNP_FB_0417629" "chr3B" 94 50 3 0 1 50 9407336 9407385 8.99e-14 77.9
"SNP_FB_0417629" "chr3B" 94 50 3 0 1 50 9642877 9642926 8.99e-14 77.9
"SNP_FB_0417629" "chr3B" 94 50 3 0 1 50 9880585 9880536 8.99e-14 77.9
"SNP_FB_0417629" "chr3B" 94 50 3 0 1 50 10005551 10005502 8.99e-14 77.9
"SNP_FB_0417629" "chr3B" 94 50 3 0 1 50 10266574 10266623 8.99e-14 77.9
"SNP_FB_0417629" "chr3B" 94 50 3 0 1 50 10503257 10503306 8.99e-14 77.9
"SNP_FB_0417629" "chr3B" 94 50 3 0 1 50 10884933 10884982 8.99e-14 77.9
"SNP_FB_0417629" "chr3B" 94 50 3 0 1 50 10947072 10947121 8.99e-14 77.9
"SNP_FB_0417629" "chr3B" 94 50 3 0 1 50 12255369 12255320 8.99e-14 77.9
"SNP_FB_0417629" "chr3B" 94 50 3 0 1 50 12260657 12260608 8.99e-14 77.9
"SNP_FB_0417629" "chr3B" 94 50 3 0 1 50 12328656 12328607 8.99e-14 77.9
"SNP_FB_0417629" "chr3B" 94 50 3 0 1 50 12373324 12373373 8.99e-14 77.9
"SNP_FB_0417629" "chr3B" 94 50 3 0 1 50 12427673 12427624 8.99e-14 77.9
"SNP_FB_0417629" "chr3B" 94 50 3 0 1 50 12428188 12428139 8.99e-14 77.9
"SNP_FB_0417629" "chr3B" 94 50 3 0 1 50 12472602 12472651 8.99e-14 77.9
"SNP_FB_0417629" "chr3B" 94 50 3 0 1 50 13646514 13646465 8.99e-14 77.9
"SNP_FB_0417629" "chr3B" 94 50 3 0 1 50 15230283 15230332 8.99e-14 77.9
"SNP_FB_0417629" "chr3B" 94 50 3 0 1 50 15387096 15387145 8.99e-14 77.9
"SNP_FB_0417629" "chr3B" 94 50 3 0 1 50 15481782 15481733 8.99e-14 77.9
"SNP_FB_0417629" "chr3B" 94 50 3 0 1 50 18027181 18027132 8.99e-14 77.9
"SNP_FB_0417629" "chr3B" 94 50 3 0 1 50 18031338 18031289 8.99e-14 77.9
"SNP_FB_0417629" "chr3B" 94 50 3 0 1 50 18577563 18577612 8.99e-14 77.9
"SNP_FB_0417629" "chr3B" 94 50 3 0 1 50 18777759 18777808 8.99e-14 77.9
"SNP_FB_0417629" "chr3B" 94 50 3 0 1 50 19228779 19228730 8.99e-14 77.9
"SNP_FB_0417629" "chr3B" 94 50 3 0 1 50 19233475 19233426 8.99e-14 77.9
"SNP_FB_0417629" "chr3B" 94 50 3 0 1 50 19346326 19346375 8.99e-14 77.9
"SNP_FB_0417629" "chr3B" 94 50 3 0 1 50 20433750 20433701 8.99e-14 77.9
"SNP_FB_0417629" "chr3B" 94 50 3 0 1 50 20534810 20534859 8.99e-14 77.9
"SNP_FB_0417629" "chr3B" 94 50 3 0 1 50 20794996 20794947 8.99e-14 77.9
"SNP_FB_0417629" "chr3B" 94 50 3 0 1 50 20902680 20902729 8.99e-14 77.9
"SNP_FB_0417629" "chr3B" 94 50 3 0 1 50 21057231 21057182 8.99e-14 77.9
"SNP_FB_0417629" "chr3B" 94 50 3 0 1 50 21295661 21295710 8.99e-14 77.9
"SNP_FB_0417629" "chr3B" 94 50 3 0 1 50 21659406 21659455 8.99e-14 77.9
"SNP_FB_0417629" "chr3B" 94 50 3 0 1 50 21839156 21839205 8.99e-14 77.9
"SNP_FB_0417629" "chr3B" 94 50 3 0 1 50 22218067 22218018 8.99e-14 77.9
"SNP_FB_0417629" "chr3B" 94 50 3 0 1 50 22348013 22348062 8.99e-14 77.9
"SNP_FB_0417629" "chr3B" 94 50 3 0 1 50 22929069 22929118 8.99e-14 77.9
"SNP_FB_0417629" "chr3B" 94 50 3 0 1 50 23281667 23281618 8.99e-14 77.9
"SNP_FB_0417629" "chr3B" 94 50 3 0 1 50 23285797 23285748 8.99e-14 77.9
"SNP_FB_0417629" "chr3B" 94 50 3 0 1 50 23696122 23696073 8.99e-14 77.9
"SNP_FB_0417629" "chr3B" 94 50 3 0 1 50 24140625 24140674 8.99e-14 77.9
"SNP_FB_0417629" "chr3B" 94 50 3 0 1 50 24151123 24151172 8.99e-14 77.9
"SNP_FB_0417629" "chr3B" 94 50 3 0 1 50 24151638 24151687 8.99e-14 77.9
"SNP_FB_0417629" "chr3B" 94 50 3 0 1 50 24635209 24635258 8.99e-14 77.9
"SNP_FB_0417629" "chr3B" 94 50 3 0 1 50 26430899 26430948 8.99e-14 77.9
"SNP_FB_0417629" "chr3B" 94 50 3 0 1 50 26438711 26438760 8.99e-14 77.9
"SNP_FB_0417629" "chr3B" 94 50 3 0 1 50 26534213 26534164 8.99e-14 77.9
"SNP_FB_0417629" "chr3B" 94 50 3 0 1 50 28058307 28058258 8.99e-14 77.9
"SNP_FB_0417629" "chr3B" 94 50 3 0 1 50 28444560 28444511 8.99e-14 77.9
"SNP_FB_0417629" "chr3B" 94 50 3 0 1 50 28637692 28637643 8.99e-14 77.9
"SNP_FB_0417629" "chr3B" 94 50 3 0 1 50 28690998 28690949 8.99e-14 77.9
"SNP_FB_0417629" "chr3B" 94 50 3 0 1 50 28774589 28774638 8.99e-14 77.9
"SNP_FB_0417629" "chr3B" 94 50 3 0 1 50 29278664 29278615 8.99e-14 77.9
"SNP_FB_0417629" "chr3B" 94 50 3 0 1 50 29298184 29298233 8.99e-14 77.9
"SNP_FB_0417629" "chr3B" 94 50 3 0 1 50 29380254 29380303 8.99e-14 77.9
"SNP_FB_0417629" "chr3B" 94 50 3 0 1 50 29386562 29386513 8.99e-14 77.9
"SNP_FB_0417629" "chr3B" 94 50 3 0 1 50 29645899 29645948 8.99e-14 77.9
"SNP_FB_0417629" "chr3B" 94 50 3 0 1 50 29969847 29969798 8.99e-14 77.9
"SNP_FB_0417629" "chr3B" 94 50 3 0 1 50 30038504 30038455 8.99e-14 77.9
"SNP_FB_0417629" "chr3B" 94 50 3 0 1 50 30215891 30215842 8.99e-14 77.9
"SNP_FB_0417629" "chr3B" 94 50 3 0 1 50 30306121 30306072 8.99e-14 77.9
"SNP_FB_0417629" "chr3B" 94 50 3 0 1 50 31068860 31068909 8.99e-14 77.9
"SNP_FB_0417629" "chr3B" 94 50 3 0 1 50 31069375 31069424 8.99e-14 77.9
"SNP_FB_0417629" "chr3B" 94 50 3 0 1 50 31248731 31248682 8.99e-14 77.9
"SNP_FB_0417629" "chr3B" 94 50 3 0 1 50 31587073 31587122 8.99e-14 77.9
"SNP_FB_0417629" "chr3B" 94 50 3 0 1 50 31737228 31737277 8.99e-14 77.9
"SNP_FB_0417629" "chr3B" 94 50 3 0 1 50 31842448 31842399 8.99e-14 77.9
"SNP_FB_0417629" "chr3B" 94 50 3 0 1 50 32163541 32163590 8.99e-14 77.9
"SNP_FB_0417629" "chr3B" 94 50 3 0 1 50 32298633 32298584 8.99e-14 77.9
"SNP_FB_0417629" "chr3B" 94 50 3 0 1 50 32310622 32310573 8.99e-14 77.9
"SNP_FB_0417629" "chr3B" 94 50 3 0 1 50 32314895 32314846 8.99e-14 77.9
"SNP_FB_0417629" "chr3B" 94 50 3 0 1 50 32428844 32428795 8.99e-14 77.9
"SNP_FB_0417629" "chr3B" 94 50 3 0 1 50 32473222 32473271 8.99e-14 77.9
"SNP_FB_0417629" "chr3B" 93.878 49 3 0 1 49 7714134 7714086 3.14e-13 76.1
"SNP_FB_0417629" "chr3B" 93.75 48 3 0 3 50 14549938 14549985 1.1e-12 74.3
"SNP_FB_0417629" "chr3B" 93.75 48 3 0 2 49 14708172 14708219 1.1e-12 74.3
"SNP_FB_0417629" "chr3B" 97.674 43 1 0 1 43 27628218 27628260 1.1e-12 74.3
"SNP_FB_0417629" "chr3B" 92 50 4 0 1 50 106098 106049 1.1e-12 73.4
"SNP_FB_0417629" "chr3B" 92 50 4 0 1 50 1479942 1479893 1.1e-12 73.4
"SNP_FB_0417629" "chr3B" 92 50 4 0 1 50 1787629 1787678 1.1e-12 73.4
"SNP_FB_0417629" "chr3B" 92 50 4 0 1 50 1883853 1883902 1.1e-12 73.4
"SNP_FB_0417629" "chr3B" 92 50 4 0 1 50 2172361 2172312 1.1e-12 73.4
"SNP_FB_0417629" "chr3B" 92 50 4 0 1 50 5423198 5423247 1.1e-12 73.4
"SNP_FB_0417629" "chr3B" 92 50 4 0 1 50 10262341 10262390 1.1e-12 73.4
"SNP_FB_0417629" "chr3B" 92 50 4 0 1 50 10478894 10478845 1.1e-12 73.4
"SNP_FB_0417629" "chr3B" 92 50 4 0 1 50 10497154 10497203 1.1e-12 73.4
"SNP_FB_0417629" "chr3B" 92 50 4 0 1 50 10625883 10625834 1.1e-12 73.4
"SNP_FB_0417629" "chr3B" 92 50 4 0 1 50 10880595 10880644 1.1e-12 73.4
"SNP_FB_0417629" "chr3B" 92 50 4 0 1 50 11296624 11296575 1.1e-12 73.4
"SNP_FB_0417629" "chr3B" 92 50 4 0 1 50 13641995 13641946 1.1e-12 73.4
"SNP_FB_0417629" "chr3B" 92 50 4 0 1 50 13724198 13724149 1.1e-12 73.4
"SNP_FB_0417629" "chr3B" 92 50 4 0 1 50 14703603 14703652 1.1e-12 73.4
"SNP_FB_0417629" "chr3B" 92 50 4 0 1 50 15096317 15096268 1.1e-12 73.4
"SNP_FB_0417629" "chr3B" 92 50 4 0 1 50 15225954 15226003 1.1e-12 73.4
"SNP_FB_0417629" "chr3B" 92 50 4 0 1 50 17820665 17820616 1.1e-12 73.4
"SNP_FB_0417629" "chr3B" 92 50 4 0 1 50 19131420 19131469 1.1e-12 73.4
"SNP_FB_0417629" "chr3B" 92 50 4 0 1 50 19196489 19196440 1.1e-12 73.4
"SNP_FB_0417629" "chr3B" 92 50 4 0 1 50 19201025 19200976 1.1e-12 73.4
"SNP_FB_0417629" "chr3B" 92 50 4 0 1 50 19238391 19238342 1.1e-12 73.4
"SNP_FB_0417629" "chr3B" 92 50 4 0 1 50 20153781 20153830 1.1e-12 73.4
"SNP_FB_0417629" "chr3B" 92 50 4 0 1 50 20898256 20898305 1.1e-12 73.4
"SNP_FB_0417629" "chr3B" 92 50 4 0 1 50 21145124 21145075 1.1e-12 73.4
"SNP_FB_0417629" "chr3B" 92 50 4 0 1 50 23213462 23213413 1.1e-12 73.4
"SNP_FB_0417629" "chr3B" 92 50 4 0 1 50 23680710 23680661 1.1e-12 73.4
"SNP_FB_0417629" "chr3B" 92 50 4 0 1 50 23752818 23752769 1.1e-12 73.4
"SNP_FB_0417629" "chr3B" 92 50 4 0 1 50 23773930 23773979 1.1e-12 73.4
"SNP_FB_0417629" "chr3B" 92 50 4 0 1 50 23847704 23847753 1.1e-12 73.4
"SNP_FB_0417629" "chr3B" 92 50 4 0 1 50 23884956 23885005 1.1e-12 73.4
"SNP_FB_0417629" "chr3B" 92 50 4 0 1 50 27900952 27900903 1.1e-12 73.4
"SNP_FB_0417629" "chr3B" 92 50 4 0 1 50 28491932 28491981 1.1e-12 73.4
"SNP_FB_0417629" "chr3B" 92 50 4 0 1 50 28789868 28789917 1.1e-12 73.4
"SNP_FB_0417629" "chr3B" 92 50 4 0 1 50 29136717 29136668 1.1e-12 73.4
"SNP_FB_0417629" "chr3B" 92 50 4 0 1 50 30595969 30595920 1.1e-12 73.4
"SNP_FB_0417629" "chr3B" 92 50 4 0 1 50 31602024 31602073 1.1e-12 73.4
"SNP_FB_0417629" "chr3B" 90 50 5 0 1 50 798339 798290 4.66e-11 68.9
"SNP_FB_0417629" "chr3B" 90 50 5 0 1 50 1208393 1208442 4.66e-11 68.9
"SNP_FB_0417629" "chr3B" 90 50 5 0 1 50 2876197 2876246 4.66e-11 68.9
"SNP_FB_0417629" "chr3B" 90 50 5 0 1 50 4494422 4494373 4.66e-11 68.9
"SNP_FB_0417629" "chr3B" 90 50 5 0 1 50 7761283 7761234 4.66e-11 68.9
"SNP_FB_0417629" "chr3B" 90 50 5 0 1 50 9197111 9197062 4.66e-11 68.9
"SNP_FB_0417629" "chr3B" 90 50 5 0 1 50 9201559 9201510 4.66e-11 68.9
"SNP_FB_0417629" "chr3B" 90 50 5 0 1 50 12160927 12160976 4.66e-11 68.9
"SNP_FB_0417629" "chr3B" 90 50 5 0 1 50 15361710 15361759 4.66e-11 68.9
"SNP_FB_0417629" "chr3B" 90 50 5 0 1 50 15697507 15697458 4.66e-11 68.9
"SNP_FB_0417629" "chr3B" 90 50 5 0 1 50 20747440 20747489 4.66e-11 68.9
"SNP_FB_0417629" "chr3B" 90 50 5 0 1 50 26951777 26951826 4.66e-11 68.9
"SNP_FB_0417629" "chr3B" 90 50 5 0 1 50 31597753 31597802 4.66e-11 68.9
"SNP_FB_0417629" "chr3B" 90 50 5 0 1 50 31934764 31934715 4.66e-11 68.9
"SNP_FB_0417629" "chr3B" 90 50 5 0 1 50 32585810 32585859 4.66e-11 68.9
"SNP_FB_0417629" "chr3B" 90 50 5 0 1 50 32594893 32594942 4.66e-11 68.9
"SNP_FB_0417629" "chr3B" 88 50 6 0 1 50 101105 101056 5.67e-10 64.4
"SNP_FB_0417629" "chr3B" 88 50 6 0 1 50 14141882 14141931 5.67e-10 64.4
"SNP_FB_0417629" "chr3B" 87.755 49 6 0 2 50 5684212 5684260 1.98e-09 62.6
"SNP_FB_0417629" "chr3B" 87.755 49 6 0 1 49 31938945 31938897 1.98e-09 62.6
"SNP_FB_0417629" "chr3B" 86 50 7 0 1 50 341975 341926 2.41e-08 59.9
"SNP_FB_0417629" "chr3B" 92.5 40 3 0 1 40 13367557 13367596 2.41e-08 59.9
"SNP_FB_0417629" "chr3B" 86 50 7 0 1 50 14150016 14149967 2.41e-08 59.9
"SNP_FB_0417629" "chr3B" 86 50 7 0 1 50 21138761 21138712 2.41e-08 59.9
"SNP_FB_0417629" "chr3B" 85.714 49 7 0 2 50 27633673 27633721 8.42e-08 58.1
"SNP_FB_0417629" "chr3B" 84 50 8 0 1 50 13680493 13680542 2.94e-07 55.4
"SNP_FB_0417629" "chr3B" 84 50 8 0 1 50 20180994 20181043 2.94e-07 55.4
"SNP_FB_0417629" "chr3B" 83.673 49 8 0 1 49 19507956 19508004 1.03e-06 53.6
"SNP_FB_0417629" "chr3B" 87.879 33 4 0 18 50 14149837 14149805 0.002 42.8
"SNP_FB_0417629" "chr4B" 96 50 2 0 1 50 1541829 1541780 2.11e-15 82.4
"SNP_FB_0417629" "chr4B" 96 50 2 0 1 50 9105950 9105901 2.11e-15 82.4
"SNP_FB_0417629" "chr4B" 96 50 2 0 1 50 23354114 23354163 2.11e-15 82.4
"SNP_FB_0417629" "chr4B" 94 50 3 0 1 50 1225440 1225391 8.99e-14 77.9
"SNP_FB_0417629" "chr4B" 94 50 3 0 1 50 1281054 1281103 8.99e-14 77.9
"SNP_FB_0417629" "chr4B" 94 50 3 0 1 50 1541500 1541451 8.99e-14 77.9
"SNP_FB_0417629" "chr4B" 94 50 3 0 1 50 1654958 1655007 8.99e-14 77.9
"SNP_FB_0417629" "chr4B" 94 50 3 0 1 50 2245357 2245406 8.99e-14 77.9
"SNP_FB_0417629" "chr4B" 94 50 3 0 1 50 2374866 2374915 8.99e-14 77.9
"SNP_FB_0417629" "chr4B" 94 50 3 0 1 50 2477127 2477176 8.99e-14 77.9
"SNP_FB_0417629" "chr4B" 94 50 3 0 1 50 2516196 2516147 8.99e-14 77.9
"SNP_FB_0417629" "chr4B" 94 50 3 0 1 50 2581096 2581145 8.99e-14 77.9
"SNP_FB_0417629" "chr4B" 94 50 3 0 1 50 3034055 3034104 8.99e-14 77.9
"SNP_FB_0417629" "chr4B" 94 50 3 0 1 50 3194084 3194035 8.99e-14 77.9
"SNP_FB_0417629" "chr4B" 94 50 3 0 1 50 3269243 3269292 8.99e-14 77.9
"SNP_FB_0417629" "chr4B" 94 50 3 0 1 50 3274581 3274630 8.99e-14 77.9
"SNP_FB_0417629" "chr4B" 94 50 3 0 1 50 3367271 3367222 8.99e-14 77.9
"SNP_FB_0417629" "chr4B" 94 50 3 0 1 50 4190010 4189961 8.99e-14 77.9
"SNP_FB_0417629" "chr4B" 94 50 3 0 1 50 4190478 4190429 8.99e-14 77.9
"SNP_FB_0417629" "chr4B" 94 50 3 0 1 50 4846938 4846889 8.99e-14 77.9
"SNP_FB_0417629" "chr4B" 94 50 3 0 1 50 4847252 4847203 8.99e-14 77.9
"SNP_FB_0417629" "chr4B" 94 50 3 0 1 50 4851891 4851842 8.99e-14 77.9
"SNP_FB_0417629" "chr4B" 94 50 3 0 1 50 4852225 4852176 8.99e-14 77.9
"SNP_FB_0417629" "chr4B" 94 50 3 0 1 50 5132520 5132569 8.99e-14 77.9
"SNP_FB_0417629" "chr4B" 94 50 3 0 1 50 5132812 5132861 8.99e-14 77.9
"SNP_FB_0417629" "chr4B" 94 50 3 0 1 50 6253830 6253879 8.99e-14 77.9
"SNP_FB_0417629" "chr4B" 94 50 3 0 1 50 6254142 6254191 8.99e-14 77.9
"SNP_FB_0417629" "chr4B" 94 50 3 0 1 50 6842093 6842044 8.99e-14 77.9
"SNP_FB_0417629" "chr4B" 94 50 3 0 1 50 9063153 9063104 8.99e-14 77.9
"SNP_FB_0417629" "chr4B" 94 50 3 0 1 50 9076180 9076131 8.99e-14 77.9
"SNP_FB_0417629" "chr4B" 94 50 3 0 1 50 9090038 9089989 8.99e-14 77.9
"SNP_FB_0417629" "chr4B" 94 50 3 0 1 50 9101618 9101569 8.99e-14 77.9
"SNP_FB_0417629" "chr4B" 94 50 3 0 1 50 9325360 9325311 8.99e-14 77.9
"SNP_FB_0417629" "chr4B" 94 50 3 0 1 50 9507655 9507606 8.99e-14 77.9
"SNP_FB_0417629" "chr4B" 94 50 3 0 1 50 9798627 9798578 8.99e-14 77.9
"SNP_FB_0417629" "chr4B" 94 50 3 0 1 50 9940289 9940338 8.99e-14 77.9
"SNP_FB_0417629" "chr4B" 94 50 3 0 1 50 12434657 12434706 8.99e-14 77.9
"SNP_FB_0417629" "chr4B" 94 50 3 0 1 50 12435891 12435940 8.99e-14 77.9
"SNP_FB_0417629" "chr4B" 94 50 3 0 1 50 12667879 12667928 8.99e-14 77.9
"SNP_FB_0417629" "chr4B" 94 50 3 0 1 50 12932181 12932132 8.99e-14 77.9
"SNP_FB_0417629" "chr4B" 94 50 3 0 1 50 13441221 13441270 8.99e-14 77.9
"SNP_FB_0417629" "chr4B" 94 50 3 0 1 50 13542862 13542911 8.99e-14 77.9
"SNP_FB_0417629" "chr4B" 94 50 3 0 1 50 13819687 13819638 8.99e-14 77.9
"SNP_FB_0417629" "chr4B" 94 50 3 0 1 50 13820226 13820177 8.99e-14 77.9
"SNP_FB_0417629" "chr4B" 94 50 3 0 1 50 14186918 14186967 8.99e-14 77.9
"SNP_FB_0417629" "chr4B" 94 50 3 0 1 50 14211162 14211113 8.99e-14 77.9
"SNP_FB_0417629" "chr4B" 94 50 3 0 1 50 14255170 14255219 8.99e-14 77.9
"SNP_FB_0417629" "chr4B" 94 50 3 0 1 50 14255419 14255468 8.99e-14 77.9
"SNP_FB_0417629" "chr4B" 94 50 3 0 1 50 14370567 14370616 8.99e-14 77.9
"SNP_FB_0417629" "chr4B" 94 50 3 0 1 50 14860469 14860518 8.99e-14 77.9
"SNP_FB_0417629" "chr4B" 94 50 3 0 1 50 17026557 17026508 8.99e-14 77.9
"SNP_FB_0417629" "chr4B" 94 50 3 0 1 50 17495824 17495775 8.99e-14 77.9
"SNP_FB_0417629" "chr4B" 94 50 3 0 1 50 17500179 17500130 8.99e-14 77.9
"SNP_FB_0417629" "chr4B" 94 50 3 0 1 50 17509928 17509879 8.99e-14 77.9
"SNP_FB_0417629" "chr4B" 94 50 3 0 1 50 17531455 17531406 8.99e-14 77.9
"SNP_FB_0417629" "chr4B" 94 50 3 0 1 50 18050698 18050747 8.99e-14 77.9
"SNP_FB_0417629" "chr4B" 94 50 3 0 1 50 18051882 18051833 8.99e-14 77.9
"SNP_FB_0417629" "chr4B" 94 50 3 0 1 50 18069511 18069560 8.99e-14 77.9
"SNP_FB_0417629" "chr4B" 94 50 3 0 1 50 18139119 18139070 8.99e-14 77.9
"SNP_FB_0417629" "chr4B" 94 50 3 0 1 50 18150031 18150080 8.99e-14 77.9
"SNP_FB_0417629" "chr4B" 94 50 3 0 1 50 18162834 18162883 8.99e-14 77.9
"SNP_FB_0417629" "chr4B" 94 50 3 0 1 50 18163817 18163866 8.99e-14 77.9
"SNP_FB_0417629" "chr4B" 94 50 3 0 1 50 18481938 18481987 8.99e-14 77.9
"SNP_FB_0417629" "chr4B" 94 50 3 0 1 50 18772286 18772335 8.99e-14 77.9
"SNP_FB_0417629" "chr4B" 94 50 3 0 1 50 19054956 19054907 8.99e-14 77.9
"SNP_FB_0417629" "chr4B" 94 50 3 0 1 50 19194203 19194154 8.99e-14 77.9
"SNP_FB_0417629" "chr4B" 94 50 3 0 1 50 19221569 19221520 8.99e-14 77.9
"SNP_FB_0417629" "chr4B" 94 50 3 0 1 50 19245679 19245630 8.99e-14 77.9
"SNP_FB_0417629" "chr4B" 94 50 3 0 1 50 19326436 19326485 8.99e-14 77.9
"SNP_FB_0417629" "chr4B" 94 50 3 0 1 50 19841253 19841204 8.99e-14 77.9
"SNP_FB_0417629" "chr4B" 94 50 3 0 1 50 19847427 19847378 8.99e-14 77.9
"SNP_FB_0417629" "chr4B" 94 50 3 0 1 50 20039660 20039709 8.99e-14 77.9
"SNP_FB_0417629" "chr4B" 94 50 3 0 1 50 20148824 20148775 8.99e-14 77.9
"SNP_FB_0417629" "chr4B" 94 50 3 0 1 50 20947948 20947997 8.99e-14 77.9
"SNP_FB_0417629" "chr4B" 94 50 3 0 1 50 20982617 20982666 8.99e-14 77.9
"SNP_FB_0417629" "chr4B" 94 50 3 0 1 50 21580834 21580883 8.99e-14 77.9
"SNP_FB_0417629" "chr4B" 94 50 3 0 1 50 21839066 21839115 8.99e-14 77.9
"SNP_FB_0417629" "chr4B" 94 50 3 0 1 50 22415996 22416045 8.99e-14 77.9
"SNP_FB_0417629" "chr4B" 94 50 3 0 1 50 22888270 22888221 8.99e-14 77.9
"SNP_FB_0417629" "chr4B" 94 50 3 0 1 50 23358448 23358497 8.99e-14 77.9
"SNP_FB_0417629" "chr4B" 94 50 3 0 1 50 23972068 23972117 8.99e-14 77.9
"SNP_FB_0417629" "chr4B" 94 50 3 0 1 50 23978242 23978291 8.99e-14 77.9
"SNP_FB_0417629" "chr4B" 94 50 3 0 1 50 24602910 24602959 8.99e-14 77.9
"SNP_FB_0417629" "chr4B" 94 50 3 0 1 50 25063940 25063891 8.99e-14 77.9
"SNP_FB_0417629" "chr4B" 94 50 3 0 1 50 25191515 25191466 8.99e-14 77.9
"SNP_FB_0417629" "chr4B" 94 50 3 0 1 50 25221032 25220983 8.99e-14 77.9
"SNP_FB_0417629" "chr4B" 94 50 3 0 1 50 25248331 25248380 8.99e-14 77.9
"SNP_FB_0417629" "chr4B" 93.878 49 3 0 1 49 20865486 20865438 3.14e-13 76.1
"SNP_FB_0417629" "chr4B" 92 50 4 0 1 50 211392 211343 1.1e-12 73.4
"SNP_FB_0417629" "chr4B" 92 50 4 0 1 50 1686972 1686923 1.1e-12 73.4
"SNP_FB_0417629" "chr4B" 92 50 4 0 1 50 2472222 2472271 1.1e-12 73.4
"SNP_FB_0417629" "chr4B" 92 50 4 0 1 50 3029091 3029140 1.1e-12 73.4
"SNP_FB_0417629" "chr4B" 92 50 4 0 1 50 3037982 3038031 1.1e-12 73.4
"SNP_FB_0417629" "chr4B" 92 50 4 0 1 50 4812308 4812259 1.1e-12 73.4
"SNP_FB_0417629" "chr4B" 92 50 4 0 1 50 5109300 5109349 1.1e-12 73.4
"SNP_FB_0417629" "chr4B" 92 50 4 0 1 50 5109656 5109705 1.1e-12 73.4
"SNP_FB_0417629" "chr4B" 92 50 4 0 1 50 5451304 5451255 1.1e-12 73.4
"SNP_FB_0417629" "chr4B" 92 50 4 0 1 50 6259372 6259421 1.1e-12 73.4
"SNP_FB_0417629" "chr4B" 92 50 4 0 1 50 6259621 6259670 1.1e-12 73.4
"SNP_FB_0417629" "chr4B" 92 50 4 0 1 50 8177317 8177366 1.1e-12 73.4
"SNP_FB_0417629" "chr4B" 92 50 4 0 1 50 9330115 9330066 1.1e-12 73.4
"SNP_FB_0417629" "chr4B" 92 50 4 0 1 50 9401475 9401426 1.1e-12 73.4
"SNP_FB_0417629" "chr4B" 92 50 4 0 1 50 9933179 9933228 1.1e-12 73.4
"SNP_FB_0417629" "chr4B" 92 50 4 0 1 50 9934155 9934204 1.1e-12 73.4
"SNP_FB_0417629" "chr4B" 92 50 4 0 1 50 11638781 11638732 1.1e-12 73.4
"SNP_FB_0417629" "chr4B" 92 50 4 0 1 50 12428266 12428315 1.1e-12 73.4
"SNP_FB_0417629" "chr4B" 92 50 4 0 1 50 12972262 12972311 1.1e-12 73.4
"SNP_FB_0417629" "chr4B" 92 50 4 0 1 50 14190805 14190854 1.1e-12 73.4
"SNP_FB_0417629" "chr4B" 92 50 4 0 1 50 14249328 14249377 1.1e-12 73.4
"SNP_FB_0417629" "chr4B" 92 50 4 0 1 50 15271073 15271024 1.1e-12 73.4
"SNP_FB_0417629" "chr4B" 92 50 4 0 1 50 15646148 15646099 1.1e-12 73.4
"SNP_FB_0417629" "chr4B" 92 50 4 0 1 50 16808182 16808133 1.1e-12 73.4
"SNP_FB_0417629" "chr4B" 92 50 4 0 1 50 16808961 16808912 1.1e-12 73.4
"SNP_FB_0417629" "chr4B" 92 50 4 0 1 50 17818233 17818282 1.1e-12 73.4
"SNP_FB_0417629" "chr4B" 92 50 4 0 1 50 18120418 18120369 1.1e-12 73.4
"SNP_FB_0417629" "chr4B" 92 50 4 0 1 50 18127818 18127769 1.1e-12 73.4
"SNP_FB_0417629" "chr4B" 92 50 4 0 1 50 18175118 18175167 1.1e-12 73.4
"SNP_FB_0417629" "chr4B" 92 50 4 0 1 50 18486275 18486324 1.1e-12 73.4
"SNP_FB_0417629" "chr4B" 92 50 4 0 1 50 19705943 19705992 1.1e-12 73.4
"SNP_FB_0417629" "chr4B" 92 50 4 0 1 50 20024915 20024964 1.1e-12 73.4
"SNP_FB_0417629" "chr4B" 92 50 4 0 1 50 20171924 20171973 1.1e-12 73.4
"SNP_FB_0417629" "chr4B" 92 50 4 0 1 50 20711744 20711793 1.1e-12 73.4
"SNP_FB_0417629" "chr4B" 92 50 4 0 1 50 20948463 20948512 1.1e-12 73.4
"SNP_FB_0417629" "chr4B" 92 50 4 0 1 50 21053056 21053007 1.1e-12 73.4
"SNP_FB_0417629" "chr4B" 92 50 4 0 1 50 21766091 21766140 1.1e-12 73.4
"SNP_FB_0417629" "chr4B" 92 50 4 0 1 50 23468125 23468174 1.1e-12 73.4
"SNP_FB_0417629" "chr4B" 92 50 4 0 1 50 25185721 25185770 1.1e-12 73.4
"SNP_FB_0417629" "chr4B" 91.667 48 4 0 1 48 9878908 9878861 1.33e-11 69.8
"SNP_FB_0417629" "chr4B" 90 50 5 0 1 50 8172570 8172521 4.66e-11 68.9
"SNP_FB_0417629" "chr4B" 90 50 5 0 1 50 10190240 10190191 4.66e-11 68.9
"SNP_FB_0417629" "chr4B" 90 50 5 0 1 50 12809452 12809501 4.66e-11 68.9
"SNP_FB_0417629" "chr4B" 90 50 5 0 1 50 15095564 15095613 4.66e-11 68.9
"SNP_FB_0417629" "chr4B" 97.5 40 1 0 11 50 15270828 15270789 4.66e-11 68.9
"SNP_FB_0417629" "chr4B" 90 50 5 0 1 50 20829153 20829202 4.66e-11 68.9
"SNP_FB_0417629" "chr4B" 90 50 5 0 1 50 22600367 22600318 4.66e-11 68.9
"SNP_FB_0417629" "chr4B" 89.796 49 5 0 1 49 5875868 5875820 1.63e-10 67.1
"SNP_FB_0417629" "chr4B" 89.796 49 5 0 1 49 23895409 23895361 1.63e-10 67.1
"SNP_FB_0417629" "chr4B" 95.122 41 2 0 1 41 8639615 8639655 1.63e-10 66.2
"SNP_FB_0417629" "chr4B" 93.023 43 3 0 1 43 22604690 22604648 5.67e-10 65.3
"SNP_FB_0417629" "chr4B" 93.023 43 3 0 1 43 25181334 25181376 5.67e-10 65.3
"SNP_FB_0417629" "chr4B" 88 50 6 0 1 50 2003461 2003412 5.67e-10 64.4
"SNP_FB_0417629" "chr4B" 88 50 6 0 1 50 7925452 7925403 5.67e-10 64.4
"SNP_FB_0417629" "chr4B" 88 50 6 0 1 50 8832347 8832298 5.67e-10 64.4
"SNP_FB_0417629" "chr4B" 88 50 6 0 1 50 12428596 12428645 5.67e-10 64.4
"SNP_FB_0417629" "chr4B" 88 50 6 0 1 50 19260472 19260423 5.67e-10 64.4
"SNP_FB_0417629" "chr4B" 88 50 6 0 1 50 22411659 22411708 5.67e-10 64.4
"SNP_FB_0417629" "chr4B" 88 50 6 0 1 50 24724509 24724460 5.67e-10 64.4
"SNP_FB_0417629" "chr4B" 94.872 39 2 0 11 49 5875516 5875478 1.98e-09 62.6
"SNP_FB_0417629" "chr4B" 92.5 40 3 0 1 40 13166527 13166488 2.41e-08 59.9
"SNP_FB_0417629" "chr4B" 86 50 7 0 1 50 24752950 24752901 2.41e-08 59.9
"SNP_FB_0417629" "chr4B" 94.444 36 2 0 1 36 10205391 10205426 8.42e-08 57.2
"SNP_FB_0417629" "chr4B" 88.889 45 4 1 1 45 13539738 13539781 2.94e-07 56.3
"SNP_FB_0417629" "chr4B" 84 50 8 0 1 50 10833067 10833116 2.94e-07 55.4
"SNP_FB_0417629" "chr4B" 91.892 37 3 0 1 37 19813007 19813043 1.03e-06 54.5
"SNP_FB_0417629" "chr4B" 89.474 38 4 0 13 50 12158545 12158508 3.58e-06 51.8
"SNP_FB_0417629" "chr4B" 89.474 38 4 0 13 50 12158890 12158853 3.58e-06 51.8
"SNP_FB_0417629" "chr4B" 88.571 35 4 0 16 50 5072910 5072876 0.000152 46.4
"SNP_FB_0417629" "chr4B" 95 20 1 0 22 41 24561346 24561365 3.4 32.8
"SNP_FB_0417629" "chr6B" 96 50 2 0 1 50 9016095 9016046 2.11e-15 82.4
"SNP_FB_0417629" "chr6B" 94 50 3 0 1 50 389220 389171 8.99e-14 77.9
"SNP_FB_0417629" "chr6B" 94 50 3 0 1 50 776940 776891 8.99e-14 77.9
"SNP_FB_0417629" "chr6B" 94 50 3 0 1 50 1053818 1053867 8.99e-14 77.9
"SNP_FB_0417629" "chr6B" 94 50 3 0 1 50 3009868 3009819 8.99e-14 77.9
"SNP_FB_0417629" "chr6B" 94 50 3 0 1 50 4042304 4042353 8.99e-14 77.9
"SNP_FB_0417629" "chr6B" 94 50 3 0 1 50 4152874 4152825 8.99e-14 77.9
"SNP_FB_0417629" "chr6B" 94 50 3 0 1 50 4157973 4157924 8.99e-14 77.9
"SNP_FB_0417629" "chr6B" 94 50 3 0 1 50 4207261 4207212 8.99e-14 77.9
"SNP_FB_0417629" "chr6B" 94 50 3 0 1 50 5324452 5324403 8.99e-14 77.9
"SNP_FB_0417629" "chr6B" 94 50 3 0 1 50 5328659 5328610 8.99e-14 77.9
"SNP_FB_0417629" "chr6B" 94 50 3 0 1 50 5682099 5682148 8.99e-14 77.9
"SNP_FB_0417629" "chr6B" 94 50 3 0 1 50 6581296 6581345 8.99e-14 77.9
"SNP_FB_0417629" "chr6B" 94 50 3 0 1 50 6781033 6780984 8.99e-14 77.9
"SNP_FB_0417629" "chr6B" 94 50 3 0 1 50 7076278 7076229 8.99e-14 77.9
"SNP_FB_0417629" "chr6B" 94 50 3 0 1 50 8568832 8568881 8.99e-14 77.9
"SNP_FB_0417629" "chr6B" 94 50 3 0 1 50 10191719 10191768 8.99e-14 77.9
"SNP_FB_0417629" "chr6B" 94 50 3 0 1 50 10922397 10922446 8.99e-14 77.9
"SNP_FB_0417629" "chr6B" 94 50 3 0 1 50 11389055 11389006 8.99e-14 77.9
"SNP_FB_0417629" "chr6B" 94 50 3 0 1 50 11389570 11389521 8.99e-14 77.9
"SNP_FB_0417629" "chr6B" 94 50 3 0 1 50 11875463 11875414 8.99e-14 77.9
"SNP_FB_0417629" "chr6B" 94 50 3 0 1 50 12482415 12482464 8.99e-14 77.9
"SNP_FB_0417629" "chr6B" 94 50 3 0 1 50 13941875 13941826 8.99e-14 77.9
"SNP_FB_0417629" "chr6B" 94 50 3 0 1 50 14218503 14218454 8.99e-14 77.9
"SNP_FB_0417629" "chr6B" 94 50 3 0 1 50 14369934 14369983 8.99e-14 77.9
"SNP_FB_0417629" "chr6B" 94 50 3 0 1 50 17084394 17084443 8.99e-14 77.9
"SNP_FB_0417629" "chr6B" 94 50 3 0 1 50 18424646 18424695 8.99e-14 77.9
"SNP_FB_0417629" "chr6B" 94 50 3 0 1 50 18695729 18695778 8.99e-14 77.9
"SNP_FB_0417629" "chr6B" 94 50 3 0 1 50 18923365 18923414 8.99e-14 77.9
"SNP_FB_0417629" "chr6B" 94 50 3 0 1 50 19340249 19340298 8.99e-14 77.9
"SNP_FB_0417629" "chr6B" 94 50 3 0 1 50 19448599 19448550 8.99e-14 77.9
"SNP_FB_0417629" "chr6B" 94 50 3 0 1 50 19629569 19629520 8.99e-14 77.9
"SNP_FB_0417629" "chr6B" 94 50 3 0 1 50 20283474 20283523 8.99e-14 77.9
"SNP_FB_0417629" "chr6B" 94 50 3 0 1 50 20309000 20309049 8.99e-14 77.9
"SNP_FB_0417629" "chr6B" 94 50 3 0 1 50 21779891 21779842 8.99e-14 77.9
"SNP_FB_0417629" "chr6B" 94 50 3 0 1 50 22203481 22203432 8.99e-14 77.9
"SNP_FB_0417629" "chr6B" 94 50 3 0 1 50 22463136 22463087 8.99e-14 77.9
"SNP_FB_0417629" "chr6B" 94 50 3 0 1 50 24111983 24111934 8.99e-14 77.9
"SNP_FB_0417629" "chr6B" 94 50 3 0 1 50 24492047 24492096 8.99e-14 77.9
"SNP_FB_0417629" "chr6B" 94 50 3 0 1 50 24888903 24888854 8.99e-14 77.9
"SNP_FB_0417629" "chr6B" 94 50 3 0 1 50 25115853 25115902 8.99e-14 77.9
"SNP_FB_0417629" "chr6B" 94 50 3 0 1 50 25498249 25498298 8.99e-14 77.9
"SNP_FB_0417629" "chr6B" 94 50 3 0 1 50 27142302 27142351 8.99e-14 77.9
"SNP_FB_0417629" "chr6B" 94 50 3 0 1 50 27170968 27171017 8.99e-14 77.9
"SNP_FB_0417629" "chr6B" 94 50 3 0 1 50 27929626 27929675 8.99e-14 77.9
"SNP_FB_0417629" "chr6B" 94 50 3 0 1 50 27971184 27971135 8.99e-14 77.9
"SNP_FB_0417629" "chr6B" 94 50 3 0 1 50 28121837 28121886 8.99e-14 77.9
"SNP_FB_0417629" "chr6B" 94 50 3 0 1 50 28126546 28126595 8.99e-14 77.9
"SNP_FB_0417629" "chr6B" 94 50 3 0 1 50 28838660 28838611 8.99e-14 77.9
"SNP_FB_0417629" "chr6B" 94 50 3 0 1 50 28962038 28962087 8.99e-14 77.9
"SNP_FB_0417629" "chr6B" 94 50 3 0 1 50 29066414 29066463 8.99e-14 77.9
"SNP_FB_0417629" "chr6B" 94 50 3 0 1 50 29284500 29284451 8.99e-14 77.9
"SNP_FB_0417629" "chr6B" 94 50 3 0 1 50 29291251 29291202 8.99e-14 77.9
"SNP_FB_0417629" "chr6B" 94 50 3 0 1 50 29929077 29929126 8.99e-14 77.9
"SNP_FB_0417629" "chr6B" 94 50 3 0 1 50 30045689 30045640 8.99e-14 77.9
"SNP_FB_0417629" "chr6B" 94 50 3 0 1 50 30608906 30608857 8.99e-14 77.9
"SNP_FB_0417629" "chr6B" 94 50 3 0 1 50 30609102 30609053 8.99e-14 77.9
"SNP_FB_0417629" "chr6B" 94 50 3 0 1 50 30675449 30675498 8.99e-14 77.9
"SNP_FB_0417629" "chr6B" 94 50 3 0 1 50 30683844 30683893 8.99e-14 77.9
"SNP_FB_0417629" "chr6B" 94 50 3 0 1 50 30816450 30816401 8.99e-14 77.9
"SNP_FB_0417629" "chr6B" 92 50 4 0 1 50 514378 514329 1.1e-12 73.4
"SNP_FB_0417629" "chr6B" 92 50 4 0 1 50 923365 923414 1.1e-12 73.4
"SNP_FB_0417629" "chr6B" 92 50 4 0 1 50 1415402 1415353 1.1e-12 73.4
"SNP_FB_0417629" "chr6B" 92 50 4 0 1 50 1734614 1734663 1.1e-12 73.4
"SNP_FB_0417629" "chr6B" 92 50 4 0 1 50 2133636 2133587 1.1e-12 73.4
"SNP_FB_0417629" "chr6B" 92 50 4 0 1 50 2350077 2350126 1.1e-12 73.4
"SNP_FB_0417629" "chr6B" 92 50 4 0 1 50 2362101 2362052 1.1e-12 73.4
"SNP_FB_0417629" "chr6B" 92 50 4 0 1 50 3088545 3088594 1.1e-12 73.4
"SNP_FB_0417629" "chr6B" 92 50 4 0 1 50 5075679 5075630 1.1e-12 73.4
"SNP_FB_0417629" "chr6B" 92 50 4 0 1 50 6571208 6571257 1.1e-12 73.4
"SNP_FB_0417629" "chr6B" 92 50 4 0 1 50 6576851 6576900 1.1e-12 73.4
"SNP_FB_0417629" "chr6B" 92 50 4 0 1 50 6661510 6661461 1.1e-12 73.4
"SNP_FB_0417629" "chr6B" 92 50 4 0 1 50 6665844 6665795 1.1e-12 73.4
"SNP_FB_0417629" "chr6B" 92 50 4 0 1 50 6785192 6785143 1.1e-12 73.4
"SNP_FB_0417629" "chr6B" 92 50 4 0 1 50 7080870 7080821 1.1e-12 73.4
"SNP_FB_0417629" "chr6B" 92 50 4 0 1 50 7311213 7311262 1.1e-12 73.4
"SNP_FB_0417629" "chr6B" 92 50 4 0 1 50 8865094 8865143 1.1e-12 73.4
"SNP_FB_0417629" "chr6B" 92 50 4 0 1 50 10926921 10926970 1.1e-12 73.4
"SNP_FB_0417629" "chr6B" 92 50 4 0 1 50 12563834 12563883 1.1e-12 73.4
"SNP_FB_0417629" "chr6B" 92 50 4 0 1 50 14365598 14365647 1.1e-12 73.4
"SNP_FB_0417629" "chr6B" 92 50 4 0 1 50 15198566 15198517 1.1e-12 73.4
"SNP_FB_0417629" "chr6B" 92 50 4 0 1 50 17074786 17074835 1.1e-12 73.4
"SNP_FB_0417629" "chr6B" 92 50 4 0 1 50 17777016 17777065 1.1e-12 73.4
"SNP_FB_0417629" "chr6B" 92 50 4 0 1 50 17785767 17785816 1.1e-12 73.4
"SNP_FB_0417629" "chr6B" 92 50 4 0 1 50 18420310 18420359 1.1e-12 73.4
"SNP_FB_0417629" "chr6B" 92 50 4 0 1 50 18927625 18927674 1.1e-12 73.4
"SNP_FB_0417629" "chr6B" 92 50 4 0 1 50 19335847 19335896 1.1e-12 73.4
"SNP_FB_0417629" "chr6B" 92 50 4 0 1 50 21932905 21932856 1.1e-12 73.4
"SNP_FB_0417629" "chr6B" 92 50 4 0 1 50 24487550 24487599 1.1e-12 73.4
"SNP_FB_0417629" "chr6B" 92 50 4 0 1 50 25494053 25494102 1.1e-12 73.4
"SNP_FB_0417629" "chr6B" 92 50 4 0 1 50 25671272 25671223 1.1e-12 73.4
"SNP_FB_0417629" "chr6B" 92 50 4 0 1 50 25683953 25683904 1.1e-12 73.4
"SNP_FB_0417629" "chr6B" 92 50 4 0 1 50 25872500 25872451 1.1e-12 73.4
"SNP_FB_0417629" "chr6B" 92 50 4 0 1 50 26088472 26088423 1.1e-12 73.4
"SNP_FB_0417629" "chr6B" 92 50 4 0 1 50 27930141 27930190 1.1e-12 73.4
"SNP_FB_0417629" "chr6B" 92 50 4 0 1 50 27975870 27975821 1.1e-12 73.4
"SNP_FB_0417629" "chr6B" 92 50 4 0 1 50 30854366 30854415 1.1e-12 73.4
"SNP_FB_0417629" "chr6B" 92 50 4 0 1 50 31075467 31075418 1.1e-12 73.4
"SNP_FB_0417629" "chr6B" 91.837 49 4 0 1 49 4499594 4499642 3.82e-12 71.6
"SNP_FB_0417629" "chr6B" 91.837 49 4 0 1 49 9978490 9978442 3.82e-12 71.6
"SNP_FB_0417629" "chr6B" 91.837 49 4 0 1 49 11888374 11888326 3.82e-12 71.6
"SNP_FB_0417629" "chr6B" 91.837 49 4 0 1 49 20698023 20697975 3.82e-12 71.6
"SNP_FB_0417629" "chr6B" 90 50 5 0 1 50 4343108 4343157 4.66e-11 68.9
"SNP_FB_0417629" "chr6B" 90 50 5 0 1 50 4735361 4735312 4.66e-11 68.9
"SNP_FB_0417629" "chr6B" 90 50 5 0 1 50 4950130 4950081 4.66e-11 68.9
"SNP_FB_0417629" "chr6B" 90 50 5 0 1 50 5642484 5642533 4.66e-11 68.9
"SNP_FB_0417629" "chr6B" 90 50 5 0 1 50 10155221 10155270 4.66e-11 68.9
"SNP_FB_0417629" "chr6B" 90 50 5 0 1 50 15194170 15194121 4.66e-11 68.9
"SNP_FB_0417629" "chr6B" 90 50 5 0 1 50 17774630 17774679 4.66e-11 68.9
"SNP_FB_0417629" "chr6B" 90 50 5 0 1 50 17783368 17783417 4.66e-11 68.9
"SNP_FB_0417629" "chr6B" 90 50 5 0 1 50 20869753 20869802 4.66e-11 68.9
"SNP_FB_0417629" "chr6B" 90 50 5 0 1 50 30848924 30848973 4.66e-11 68.9
"SNP_FB_0417629" "chr6B" 89.796 49 5 0 1 49 22519117 22519165 1.63e-10 67.1
"SNP_FB_0417629" "chr6B" 89.583 48 5 0 1 48 7474137 7474090 5.67e-10 65.3
"SNP_FB_0417629" "chr6B" 88 50 6 0 1 50 2876447 2876496 5.67e-10 64.4
"SNP_FB_0417629" "chr6B" 88 50 6 0 1 50 6472481 6472432 5.67e-10 64.4
"SNP_FB_0417629" "chr6B" 87.755 49 6 0 1 49 2848949 2848997 1.98e-09 62.6
"SNP_FB_0417629" "chr6B" 87.755 49 6 0 1 49 2922674 2922722 1.98e-09 62.6
"SNP_FB_0417629" "chr6B" 94.872 39 2 0 1 39 7315443 7315481 1.98e-09 62.6
"SNP_FB_0417629" "chr6B" 84 50 8 0 1 50 5881967 5882016 2.94e-07 55.4
"SNP_FB_0417629" "chr6B" 96.875 32 1 0 19 50 2782988 2783019 1.03e-06 54.5
"SNP_FB_0417629" "chr6B" 91.667 36 3 0 1 36 4506562 4506597 3.58e-06 52.7
"SNP_FB_0417629" "chr6B" 93.333 30 2 0 21 50 3072771 3072742 0.000152 46.4
"SNP_FB_0417629" "chr6B" 85 40 6 0 1 40 6560726 6560765 0.000152 46.4
"SNP_FB_0417629" "chr6B" 85 40 6 0 1 40 19921651 19921612 0.000152 46.4
"SNP_FB_0417629" "chr6B" 91.667 24 2 0 18 41 21842604 21842581 0.28 35.6
"SNP_FB_0417629" "chr7B" 96 50 2 0 1 50 3407300 3407251 2.11e-15 82.4
"SNP_FB_0417629" "chr7B" 94 50 3 0 1 50 56262 56311 8.99e-14 77.9
"SNP_FB_0417629" "chr7B" 94 50 3 0 1 50 205306 205355 8.99e-14 77.9
"SNP_FB_0417629" "chr7B" 94 50 3 0 1 50 1018138 1018187 8.99e-14 77.9
"SNP_FB_0417629" "chr7B" 94 50 3 0 1 50 1039336 1039385 8.99e-14 77.9
"SNP_FB_0417629" "chr7B" 94 50 3 0 1 50 1056138 1056187 8.99e-14 77.9
"SNP_FB_0417629" "chr7B" 94 50 3 0 1 50 1327209 1327258 8.99e-14 77.9
"SNP_FB_0417629" "chr7B" 94 50 3 0 1 50 1758566 1758517 8.99e-14 77.9
"SNP_FB_0417629" "chr7B" 94 50 3 0 1 50 1839296 1839345 8.99e-14 77.9
"SNP_FB_0417629" "chr7B" 94 50 3 0 1 50 1926340 1926291 8.99e-14 77.9
"SNP_FB_0417629" "chr7B" 94 50 3 0 1 50 2239441 2239392 8.99e-14 77.9
"SNP_FB_0417629" "chr7B" 94 50 3 0 1 50 2490293 2490342 8.99e-14 77.9
"SNP_FB_0417629" "chr7B" 94 50 3 0 1 50 2653159 2653208 8.99e-14 77.9
"SNP_FB_0417629" "chr7B" 94 50 3 0 1 50 2832626 2832675 8.99e-14 77.9
"SNP_FB_0417629" "chr7B" 94 50 3 0 1 50 3939363 3939412 8.99e-14 77.9
"SNP_FB_0417629" "chr7B" 94 50 3 0 1 50 4034478 4034527 8.99e-14 77.9
"SNP_FB_0417629" "chr7B" 94 50 3 0 1 50 4297858 4297907 8.99e-14 77.9
"SNP_FB_0417629" "chr7B" 94 50 3 0 1 50 4970935 4970886 8.99e-14 77.9
"SNP_FB_0417629" "chr7B" 94 50 3 0 1 50 5154852 5154803 8.99e-14 77.9
"SNP_FB_0417629" "chr7B" 94 50 3 0 1 50 5466832 5466783 8.99e-14 77.9
"SNP_FB_0417629" "chr7B" 94 50 3 0 1 50 5504269 5504220 8.99e-14 77.9
"SNP_FB_0417629" "chr7B" 94 50 3 0 1 50 6334847 6334896 8.99e-14 77.9
"SNP_FB_0417629" "chr7B" 94 50 3 0 1 50 6419580 6419629 8.99e-14 77.9
"SNP_FB_0417629" "chr7B" 94 50 3 0 1 50 6420095 6420144 8.99e-14 77.9
"SNP_FB_0417629" "chr7B" 94 50 3 0 1 50 6639503 6639552 8.99e-14 77.9
"SNP_FB_0417629" "chr7B" 94 50 3 0 1 50 6753409 6753458 8.99e-14 77.9
"SNP_FB_0417629" "chr7B" 94 50 3 0 1 50 6773350 6773301 8.99e-14 77.9
"SNP_FB_0417629" "chr7B" 94 50 3 0 1 50 7855950 7855901 8.99e-14 77.9
"SNP_FB_0417629" "chr7B" 94 50 3 0 1 50 9756470 9756421 8.99e-14 77.9
"SNP_FB_0417629" "chr7B" 94 50 3 0 1 50 10125856 10125807 8.99e-14 77.9
"SNP_FB_0417629" "chr7B" 94 50 3 0 1 50 10132088 10132039 8.99e-14 77.9
"SNP_FB_0417629" "chr7B" 94 50 3 0 1 50 10139640 10139591 8.99e-14 77.9
"SNP_FB_0417629" "chr7B" 94 50 3 0 1 50 11070522 11070571 8.99e-14 77.9
"SNP_FB_0417629" "chr7B" 94 50 3 0 1 50 11403986 11404035 8.99e-14 77.9
"SNP_FB_0417629" "chr7B" 94 50 3 0 1 50 12499054 12499103 8.99e-14 77.9
"SNP_FB_0417629" "chr7B" 94 50 3 0 1 50 12606817 12606866 8.99e-14 77.9
"SNP_FB_0417629" "chr7B" 94 50 3 0 1 50 13010632 13010583 8.99e-14 77.9
"SNP_FB_0417629" "chr7B" 94 50 3 0 1 50 13014325 13014276 8.99e-14 77.9
"SNP_FB_0417629" "chr7B" 94 50 3 0 1 50 13027187 13027138 8.99e-14 77.9
"SNP_FB_0417629" "chr7B" 94 50 3 0 1 50 13111420 13111469 8.99e-14 77.9
"SNP_FB_0417629" "chr7B" 94 50 3 0 1 50 13181401 13181352 8.99e-14 77.9
"SNP_FB_0417629" "chr7B" 94 50 3 0 1 50 14288826 14288777 8.99e-14 77.9
"SNP_FB_0417629" "chr7B" 94 50 3 0 1 50 14826343 14826294 8.99e-14 77.9
"SNP_FB_0417629" "chr7B" 94 50 3 0 1 50 14964933 14964982 8.99e-14 77.9
"SNP_FB_0417629" "chr7B" 94 50 3 0 1 50 15324576 15324527 8.99e-14 77.9
"SNP_FB_0417629" "chr7B" 94 50 3 0 1 50 17195291 17195340 8.99e-14 77.9
"SNP_FB_0417629" "chr7B" 94 50 3 0 1 50 17987053 17987102 8.99e-14 77.9
"SNP_FB_0417629" "chr7B" 94 50 3 0 1 50 18607417 18607466 8.99e-14 77.9
"SNP_FB_0417629" "chr7B" 94 50 3 0 1 50 18961548 18961597 8.99e-14 77.9
"SNP_FB_0417629" "chr7B" 94 50 3 0 1 50 19664699 19664650 8.99e-14 77.9
"SNP_FB_0417629" "chr7B" 94 50 3 0 1 50 19668636 19668587 8.99e-14 77.9
"SNP_FB_0417629" "chr7B" 94 50 3 0 1 50 19682423 19682472 8.99e-14 77.9
"SNP_FB_0417629" "chr7B" 94 50 3 0 1 50 19863854 19863805 8.99e-14 77.9
"SNP_FB_0417629" "chr7B" 94 50 3 0 1 50 19908024 19907975 8.99e-14 77.9
"SNP_FB_0417629" "chr7B" 94 50 3 0 1 50 20309073 20309122 8.99e-14 77.9
"SNP_FB_0417629" "chr7B" 94 50 3 0 1 50 20791415 20791366 8.99e-14 77.9
"SNP_FB_0417629" "chr7B" 94 50 3 0 1 50 21100426 21100475 8.99e-14 77.9
"SNP_FB_0417629" "chr7B" 94 50 3 0 1 50 21182947 21182996 8.99e-14 77.9
"SNP_FB_0417629" "chr7B" 94 50 3 0 1 50 21207063 21207112 8.99e-14 77.9
"SNP_FB_0417629" "chr7B" 94 50 3 0 1 50 22205565 22205614 8.99e-14 77.9
"SNP_FB_0417629" "chr7B" 94 50 3 0 1 50 23042337 23042288 8.99e-14 77.9
"SNP_FB_0417629" "chr7B" 94 50 3 0 1 50 23399095 23399046 8.99e-14 77.9
"SNP_FB_0417629" "chr7B" 94 50 3 0 1 50 23440139 23440188 8.99e-14 77.9
"SNP_FB_0417629" "chr7B" 94 50 3 0 1 50 23444378 23444427 8.99e-14 77.9
"SNP_FB_0417629" "chr7B" 93.878 49 3 0 1 49 3481225 3481273 3.14e-13 76.1
"SNP_FB_0417629" "chr7B" 93.878 49 3 0 1 49 6305022 6304974 3.14e-13 76.1
"SNP_FB_0417629" "chr7B" 92 50 4 0 1 50 436413 436462 1.1e-12 73.4
"SNP_FB_0417629" "chr7B" 92 50 4 0 1 50 904253 904204 1.1e-12 73.4
"SNP_FB_0417629" "chr7B" 92 50 4 0 1 50 1344210 1344259 1.1e-12 73.4
"SNP_FB_0417629" "chr7B" 92 50 4 0 1 50 1424228 1424179 1.1e-12 73.4
"SNP_FB_0417629" "chr7B" 92 50 4 0 1 50 1444248 1444199 1.1e-12 73.4
"SNP_FB_0417629" "chr7B" 92 50 4 0 1 50 1685461 1685510 1.1e-12 73.4
"SNP_FB_0417629" "chr7B" 92 50 4 0 1 50 3070194 3070145 1.1e-12 73.4
"SNP_FB_0417629" "chr7B" 92 50 4 0 1 50 3688363 3688314 1.1e-12 73.4
"SNP_FB_0417629" "chr7B" 92 50 4 0 1 50 4720532 4720483 1.1e-12 73.4
"SNP_FB_0417629" "chr7B" 92 50 4 0 1 50 5483738 5483787 1.1e-12 73.4
"SNP_FB_0417629" "chr7B" 92 50 4 0 1 50 5494989 5495038 1.1e-12 73.4
"SNP_FB_0417629" "chr7B" 92 50 4 0 1 50 5549317 5549366 1.1e-12 73.4
"SNP_FB_0417629" "chr7B" 92 50 4 0 1 50 6294182 6294133 1.1e-12 73.4
"SNP_FB_0417629" "chr7B" 92 50 4 0 1 50 6309383 6309334 1.1e-12 73.4
"SNP_FB_0417629" "chr7B" 92 50 4 0 1 50 7165652 7165603 1.1e-12 73.4
"SNP_FB_0417629" "chr7B" 92 50 4 0 1 50 7556057 7556008 1.1e-12 73.4
"SNP_FB_0417629" "chr7B" 92 50 4 0 1 50 7613585 7613634 1.1e-12 73.4
"SNP_FB_0417629" "chr7B" 92 50 4 0 1 50 7852374 7852325 1.1e-12 73.4
"SNP_FB_0417629" "chr7B" 92 50 4 0 1 50 8745895 8745846 1.1e-12 73.4
"SNP_FB_0417629" "chr7B" 92 50 4 0 1 50 9761269 9761220 1.1e-12 73.4
"SNP_FB_0417629" "chr7B" 92 50 4 0 1 50 9954097 9954048 1.1e-12 73.4
"SNP_FB_0417629" "chr7B" 92 50 4 0 1 50 10314755 10314706 1.1e-12 73.4
"SNP_FB_0417629" "chr7B" 92 50 4 0 1 50 11014851 11014802 1.1e-12 73.4
"SNP_FB_0417629" "chr7B" 92 50 4 0 1 50 11074779 11074828 1.1e-12 73.4
"SNP_FB_0417629" "chr7B" 92 50 4 0 1 50 11578413 11578364 1.1e-12 73.4
"SNP_FB_0417629" "chr7B" 92 50 4 0 1 50 11916269 11916318 1.1e-12 73.4
"SNP_FB_0417629" "chr7B" 92 50 4 0 1 50 12329694 12329743 1.1e-12 73.4
"SNP_FB_0417629" "chr7B" 92 50 4 0 1 50 12397784 12397833 1.1e-12 73.4
"SNP_FB_0417629" "chr7B" 92 50 4 0 1 50 12411278 12411229 1.1e-12 73.4
"SNP_FB_0417629" "chr7B" 92 50 4 0 1 50 13107081 13107130 1.1e-12 73.4
"SNP_FB_0417629" "chr7B" 92 50 4 0 1 50 13739112 13739161 1.1e-12 73.4
"SNP_FB_0417629" "chr7B" 92 50 4 0 1 50 15138886 15138935 1.1e-12 73.4
"SNP_FB_0417629" "chr7B" 92 50 4 0 1 50 15149720 15149769 1.1e-12 73.4
"SNP_FB_0417629" "chr7B" 92 50 4 0 1 50 19075186 19075235 1.1e-12 73.4
"SNP_FB_0417629" "chr7B" 92 50 4 0 1 50 20698036 20698085 1.1e-12 73.4
"SNP_FB_0417629" "chr7B" 92 50 4 0 1 50 21058588 21058637 1.1e-12 73.4
"SNP_FB_0417629" "chr7B" 92 50 4 0 1 50 21105290 21105339 1.1e-12 73.4
"SNP_FB_0417629" "chr7B" 92 50 4 0 1 50 21634772 21634723 1.1e-12 73.4
"SNP_FB_0417629" "chr7B" 92 50 4 0 1 50 23415229 23415180 1.1e-12 73.4
"SNP_FB_0417629" "chr7B" 91.837 49 4 0 1 49 7101395 7101443 3.82e-12 71.6
"SNP_FB_0417629" "chr7B" 90 50 5 0 1 50 19567 19518 4.66e-11 68.9
"SNP_FB_0417629" "chr7B" 90 50 5 0 1 50 4024972 4024923 4.66e-11 68.9
"SNP_FB_0417629" "chr7B" 90 50 5 0 1 50 8252165 8252214 4.66e-11 68.9
"SNP_FB_0417629" "chr7B" 90 50 5 0 1 50 8256757 8256806 4.66e-11 68.9
"SNP_FB_0417629" "chr7B" 90 50 5 0 1 50 10146176 10146127 4.66e-11 68.9
"SNP_FB_0417629" "chr7B" 90 50 5 0 1 50 11346997 11346948 4.66e-11 68.9
"SNP_FB_0417629" "chr7B" 90 50 5 0 1 50 12325358 12325407 4.66e-11 68.9
"SNP_FB_0417629" "chr7B" 90 50 5 0 1 50 13185667 13185618 4.66e-11 68.9
"SNP_FB_0417629" "chr7B" 90 50 5 0 1 50 14830551 14830502 4.66e-11 68.9
"SNP_FB_0417629" "chr7B" 90 50 5 0 1 50 14834134 14834085 4.66e-11 68.9
"SNP_FB_0417629" "chr7B" 90 50 5 0 1 50 14969273 14969322 4.66e-11 68.9
"SNP_FB_0417629" "chr7B" 90 50 5 0 1 50 21047723 21047772 4.66e-11 68.9
"SNP_FB_0417629" "chr7B" 90 50 5 0 1 50 23015960 23015911 4.66e-11 68.9
"SNP_FB_0417629" "chr7B" 89.796 49 5 0 2 50 19027817 19027769 1.63e-10 67.1
"SNP_FB_0417629" "chr7B" 92.308 39 3 0 1 39 8474523 8474561 8.42e-08 58.1
"SNP_FB_0417629" "chr7B" 90.244 41 4 0 1 41 4590413 4590453 8.42e-08 57.2
"SNP_FB_0417629" "chr7B" 94.286 35 2 0 1 35 10953832 10953798 2.94e-07 55.4
"SNP_FB_0417629" "chr7B" 88.095 42 5 0 9 50 18927431 18927390 1.03e-06 54.5
"SNP_FB_0417629" "chr7B" 88.571 35 4 0 1 35 20812157 20812123 0.000152 46.4
"SNP_FB_0417629" "chr7B" 95.455 22 0 1 22 43 7884001 7884021 3.4 32.8
"SNP_FB_0417629" "chr8B" 96 50 2 0 1 50 4594504 4594553 2.11e-15 82.4
"SNP_FB_0417629" "chr8B" 94 50 3 0 1 50 241066 241017 8.99e-14 77.9
"SNP_FB_0417629" "chr8B" 94 50 3 0 1 50 411392 411441 8.99e-14 77.9
"SNP_FB_0417629" "chr8B" 94 50 3 0 1 50 500485 500534 8.99e-14 77.9
"SNP_FB_0417629" "chr8B" 94 50 3 0 1 50 964961 965010 8.99e-14 77.9
"SNP_FB_0417629" "chr8B" 94 50 3 0 1 50 1015807 1015856 8.99e-14 77.9
"SNP_FB_0417629" "chr8B" 94 50 3 0 1 50 1065472 1065521 8.99e-14 77.9
"SNP_FB_0417629" "chr8B" 94 50 3 0 1 50 1177171 1177220 8.99e-14 77.9
"SNP_FB_0417629" "chr8B" 94 50 3 0 1 50 1428547 1428596 8.99e-14 77.9
"SNP_FB_0417629" "chr8B" 94 50 3 0 1 50 1433473 1433522 8.99e-14 77.9
"SNP_FB_0417629" "chr8B" 94 50 3 0 1 50 2015839 2015790 8.99e-14 77.9
"SNP_FB_0417629" "chr8B" 94 50 3 0 1 50 2222067 2222116 8.99e-14 77.9
"SNP_FB_0417629" "chr8B" 94 50 3 0 1 50 2283803 2283754 8.99e-14 77.9
"SNP_FB_0417629" "chr8B" 94 50 3 0 1 50 2290457 2290408 8.99e-14 77.9
"SNP_FB_0417629" "chr8B" 94 50 3 0 1 50 2366377 2366328 8.99e-14 77.9
"SNP_FB_0417629" "chr8B" 94 50 3 0 1 50 2571253 2571302 8.99e-14 77.9
"SNP_FB_0417629" "chr8B" 94 50 3 0 1 50 3275224 3275273 8.99e-14 77.9
"SNP_FB_0417629" "chr8B" 94 50 3 0 1 50 3492482 3492433 8.99e-14 77.9
"SNP_FB_0417629" "chr8B" 94 50 3 0 1 50 3601211 3601260 8.99e-14 77.9
"SNP_FB_0417629" "chr8B" 94 50 3 0 1 50 3602194 3602243 8.99e-14 77.9
"SNP_FB_0417629" "chr8B" 94 50 3 0 1 50 3609406 3609455 8.99e-14 77.9
"SNP_FB_0417629" "chr8B" 94 50 3 0 1 50 3622057 3622106 8.99e-14 77.9
"SNP_FB_0417629" "chr8B" 94 50 3 0 1 50 3868590 3868541 8.99e-14 77.9
"SNP_FB_0417629" "chr8B" 94 50 3 0 1 50 4554053 4554004 8.99e-14 77.9
"SNP_FB_0417629" "chr8B" 94 50 3 0 1 50 4637874 4637825 8.99e-14 77.9
"SNP_FB_0417629" "chr8B" 94 50 3 0 1 50 4709825 4709776 8.99e-14 77.9
"SNP_FB_0417629" "chr8B" 94 50 3 0 1 50 4983574 4983623 8.99e-14 77.9
"SNP_FB_0417629" "chr8B" 94 50 3 0 1 50 5296157 5296108 8.99e-14 77.9
"SNP_FB_0417629" "chr8B" 94 50 3 0 1 50 6007023 6007072 8.99e-14 77.9
"SNP_FB_0417629" "chr8B" 94 50 3 0 1 50 6267000 6267049 8.99e-14 77.9
"SNP_FB_0417629" "chr8B" 94 50 3 0 1 50 6268705 6268754 8.99e-14 77.9
"SNP_FB_0417629" "chr8B" 94 50 3 0 1 50 6322150 6322101 8.99e-14 77.9
"SNP_FB_0417629" "chr8B" 94 50 3 0 1 50 6835714 6835763 8.99e-14 77.9
"SNP_FB_0417629" "chr8B" 94 50 3 0 1 50 6916114 6916065 8.99e-14 77.9
"SNP_FB_0417629" "chr8B" 94 50 3 0 1 50 7097629 7097678 8.99e-14 77.9
"SNP_FB_0417629" "chr8B" 94 50 3 0 1 50 7110011 7110060 8.99e-14 77.9
"SNP_FB_0417629" "chr8B" 94 50 3 0 1 50 7217083 7217132 8.99e-14 77.9
"SNP_FB_0417629" "chr8B" 94 50 3 0 1 50 7422099 7422148 8.99e-14 77.9
"SNP_FB_0417629" "chr8B" 94 50 3 0 1 50 7422563 7422612 8.99e-14 77.9
"SNP_FB_0417629" "chr8B" 94 50 3 0 1 50 7656450 7656499 8.99e-14 77.9
"SNP_FB_0417629" "chr8B" 94 50 3 0 1 50 8306560 8306609 8.99e-14 77.9
"SNP_FB_0417629" "chr8B" 94 50 3 0 1 50 8594307 8594356 8.99e-14 77.9
"SNP_FB_0417629" "chr8B" 94 50 3 0 1 50 8876136 8876185 8.99e-14 77.9
"SNP_FB_0417629" "chr8B" 94 50 3 0 1 50 9521343 9521392 8.99e-14 77.9
"SNP_FB_0417629" "chr8B" 94 50 3 0 1 50 9694949 9694998 8.99e-14 77.9
"SNP_FB_0417629" "chr8B" 94 50 3 0 1 50 10171248 10171297 8.99e-14 77.9
"SNP_FB_0417629" "chr8B" 94 50 3 0 1 50 10467627 10467578 8.99e-14 77.9
"SNP_FB_0417629" "chr8B" 94 50 3 0 1 50 10758929 10758978 8.99e-14 77.9
"SNP_FB_0417629" "chr8B" 94 50 3 0 1 50 11088580 11088531 8.99e-14 77.9
"SNP_FB_0417629" "chr8B" 94 50 3 0 1 50 11454886 11454935 8.99e-14 77.9
"SNP_FB_0417629" "chr8B" 94 50 3 0 1 50 11465755 11465804 8.99e-14 77.9
"SNP_FB_0417629" "chr8B" 94 50 3 0 1 50 11488453 11488502 8.99e-14 77.9
"SNP_FB_0417629" "chr8B" 94 50 3 0 1 50 12025677 12025726 8.99e-14 77.9
"SNP_FB_0417629" "chr8B" 94 50 3 0 1 50 12108113 12108064 8.99e-14 77.9
"SNP_FB_0417629" "chr8B" 94 50 3 0 1 50 12158540 12158589 8.99e-14 77.9
"SNP_FB_0417629" "chr8B" 94 50 3 0 1 50 12548751 12548702 8.99e-14 77.9
"SNP_FB_0417629" "chr8B" 94 50 3 0 1 50 12659093 12659142 8.99e-14 77.9
"SNP_FB_0417629" "chr8B" 94 50 3 0 1 50 12748016 12747967 8.99e-14 77.9
"SNP_FB_0417629" "chr8B" 94 50 3 0 1 50 13997777 13997826 8.99e-14 77.9
"SNP_FB_0417629" "chr8B" 94 50 3 0 1 50 14008929 14008978 8.99e-14 77.9
"SNP_FB_0417629" "chr8B" 94 50 3 0 1 50 14479251 14479202 8.99e-14 77.9
"SNP_FB_0417629" "chr8B" 94 50 3 0 1 50 14490602 14490553 8.99e-14 77.9
"SNP_FB_0417629" "chr8B" 94 50 3 0 1 50 15095319 15095368 8.99e-14 77.9
"SNP_FB_0417629" "chr8B" 94 50 3 0 1 50 15474479 15474430 8.99e-14 77.9
"SNP_FB_0417629" "chr8B" 94 50 3 0 1 50 18164015 18163966 8.99e-14 77.9
"SNP_FB_0417629" "chr8B" 94 50 3 0 1 50 18228159 18228208 8.99e-14 77.9
"SNP_FB_0417629" "chr8B" 94 50 3 0 1 50 18670053 18670102 8.99e-14 77.9
"SNP_FB_0417629" "chr8B" 94 50 3 0 1 50 18676934 18676983 8.99e-14 77.9
"SNP_FB_0417629" "chr8B" 94 50 3 0 1 50 18828435 18828386 8.99e-14 77.9
"SNP_FB_0417629" "chr8B" 94 50 3 0 1 50 19037046 19037095 8.99e-14 77.9
"SNP_FB_0417629" "chr8B" 94 50 3 0 1 50 19275420 19275469 8.99e-14 77.9
"SNP_FB_0417629" "chr8B" 94 50 3 0 1 50 19326922 19326873 8.99e-14 77.9
"SNP_FB_0417629" "chr8B" 94 50 3 0 1 50 19424858 19424907 8.99e-14 77.9
"SNP_FB_0417629" "chr8B" 94 50 3 0 1 50 20458518 20458469 8.99e-14 77.9
"SNP_FB_0417629" "chr8B" 94 50 3 0 1 50 20566563 20566612 8.99e-14 77.9
"SNP_FB_0417629" "chr8B" 94 50 3 0 1 50 21347984 21348033 8.99e-14 77.9
"SNP_FB_0417629" "chr8B" 94 50 3 0 1 50 21589240 21589191 8.99e-14 77.9
"SNP_FB_0417629" "chr8B" 94 50 3 0 1 50 22860581 22860630 8.99e-14 77.9
"SNP_FB_0417629" "chr8B" 94 50 3 0 1 50 24671841 24671792 8.99e-14 77.9
"SNP_FB_0417629" "chr8B" 94 50 3 0 1 50 24685578 24685529 8.99e-14 77.9
"SNP_FB_0417629" "chr8B" 94 50 3 0 1 50 24910631 24910582 8.99e-14 77.9
"SNP_FB_0417629" "chr8B" 94 50 3 0 1 50 25254126 25254175 8.99e-14 77.9
"SNP_FB_0417629" "chr8B" 94 50 3 0 1 50 25752657 25752608 8.99e-14 77.9
"SNP_FB_0417629" "chr8B" 94 50 3 0 1 50 25958827 25958778 8.99e-14 77.9
"SNP_FB_0417629" "chr8B" 94 50 3 0 1 50 26144683 26144732 8.99e-14 77.9
"SNP_FB_0417629" "chr8B" 94 50 3 0 1 50 26363759 26363710 8.99e-14 77.9
"SNP_FB_0417629" "chr8B" 94 50 3 0 1 50 26376536 26376487 8.99e-14 77.9
"SNP_FB_0417629" "chr8B" 94 50 3 0 1 50 26800218 26800267 8.99e-14 77.9
"SNP_FB_0417629" "chr8B" 94 50 3 0 1 50 27490070 27490021 8.99e-14 77.9
"SNP_FB_0417629" "chr8B" 94 50 3 0 1 50 27497358 27497309 8.99e-14 77.9
"SNP_FB_0417629" "chr8B" 94 50 3 0 1 50 27649260 27649211 8.99e-14 77.9
"SNP_FB_0417629" "chr8B" 94 50 3 0 1 50 27677719 27677768 8.99e-14 77.9
"SNP_FB_0417629" "chr8B" 94 50 3 0 1 50 29276159 29276208 8.99e-14 77.9
"SNP_FB_0417629" "chr8B" 94 50 3 0 1 50 29351534 29351583 8.99e-14 77.9
"SNP_FB_0417629" "chr8B" 94 50 3 0 1 50 29385696 29385647 8.99e-14 77.9
"SNP_FB_0417629" "chr8B" 94 50 3 0 1 50 29593727 29593678 8.99e-14 77.9
"SNP_FB_0417629" "chr8B" 94 50 3 0 1 50 29739734 29739783 8.99e-14 77.9
"SNP_FB_0417629" "chr8B" 93.878 49 3 0 1 49 8812252 8812204 3.14e-13 76.1
"SNP_FB_0417629" "chr8B" 97.674 43 1 0 1 43 354528 354570 1.1e-12 74.3
"SNP_FB_0417629" "chr8B" 93.75 48 3 0 3 50 2566796 2566843 1.1e-12 74.3
"SNP_FB_0417629" "chr8B" 93.75 48 3 0 1 48 6638115 6638068 1.1e-12 74.3
"SNP_FB_0417629" "chr8B" 92 50 4 0 1 50 1836360 1836409 1.1e-12 73.4
"SNP_FB_0417629" "chr8B" 92 50 4 0 1 50 4670059 4670108 1.1e-12 73.4
"SNP_FB_0417629" "chr8B" 92 50 4 0 1 50 5689055 5689104 1.1e-12 73.4
"SNP_FB_0417629" "chr8B" 92 50 4 0 1 50 6535064 6535113 1.1e-12 73.4
"SNP_FB_0417629" "chr8B" 92 50 4 0 1 50 7791417 7791466 1.1e-12 73.4
"SNP_FB_0417629" "chr8B" 92 50 4 0 1 50 8230957 8230908 1.1e-12 73.4
"SNP_FB_0417629" "chr8B" 92 50 4 0 1 50 11083689 11083640 1.1e-12 73.4
"SNP_FB_0417629" "chr8B" 92 50 4 0 1 50 12752258 12752209 1.1e-12 73.4
"SNP_FB_0417629" "chr8B" 92 50 4 0 1 50 12830769 12830720 1.1e-12 73.4
"SNP_FB_0417629" "chr8B" 92 50 4 0 1 50 12842234 12842185 1.1e-12 73.4
"SNP_FB_0417629" "chr8B" 92 50 4 0 1 50 14460263 14460214 1.1e-12 73.4
"SNP_FB_0417629" "chr8B" 92 50 4 0 1 50 17153669 17153620 1.1e-12 73.4
"SNP_FB_0417629" "chr8B" 92 50 4 0 1 50 17207369 17207320 1.1e-12 73.4
"SNP_FB_0417629" "chr8B" 92 50 4 0 1 50 18168162 18168113 1.1e-12 73.4
"SNP_FB_0417629" "chr8B" 92 50 4 0 1 50 18665138 18665187 1.1e-12 73.4
"SNP_FB_0417629" "chr8B" 92 50 4 0 1 50 20275171 20275122 1.1e-12 73.4
"SNP_FB_0417629" "chr8B" 92 50 4 0 1 50 20279524 20279475 1.1e-12 73.4
"SNP_FB_0417629" "chr8B" 92 50 4 0 1 50 20571071 20571120 1.1e-12 73.4
"SNP_FB_0417629" "chr8B" 92 50 4 0 1 50 20700070 20700119 1.1e-12 73.4
"SNP_FB_0417629" "chr8B" 92 50 4 0 1 50 20704449 20704498 1.1e-12 73.4
"SNP_FB_0417629" "chr8B" 92 50 4 0 1 50 22210852 22210901 1.1e-12 73.4
"SNP_FB_0417629" "chr8B" 92 50 4 0 1 50 22478458 22478409 1.1e-12 73.4
"SNP_FB_0417629" "chr8B" 92 50 4 0 1 50 22796622 22796573 1.1e-12 73.4
"SNP_FB_0417629" "chr8B" 92 50 4 0 1 50 22800943 22800894 1.1e-12 73.4
"SNP_FB_0417629" "chr8B" 92 50 4 0 1 50 22846968 22846919 1.1e-12 73.4
"SNP_FB_0417629" "chr8B" 92 50 4 0 1 50 22851380 22851331 1.1e-12 73.4
"SNP_FB_0417629" "chr8B" 92 50 4 0 1 50 23867282 23867331 1.1e-12 73.4
"SNP_FB_0417629" "chr8B" 92 50 4 0 1 50 24895282 24895331 1.1e-12 73.4
"SNP_FB_0417629" "chr8B" 92 50 4 0 1 50 25963459 25963410 1.1e-12 73.4
"SNP_FB_0417629" "chr8B" 92 50 4 0 1 50 27369807 27369758 1.1e-12 73.4
"SNP_FB_0417629" "chr8B" 92 50 4 0 1 50 28937356 28937307 1.1e-12 73.4
"SNP_FB_0417629" "chr8B" 92 50 4 0 1 50 29725118 29725069 1.1e-12 73.4
"SNP_FB_0417629" "chr8B" 92 50 4 0 1 50 29725361 29725312 1.1e-12 73.4
"SNP_FB_0417629" "chr8B" 91.837 49 4 0 1 49 13979042 13979090 3.82e-12 71.6
"SNP_FB_0417629" "chr8B" 91.837 49 4 0 1 49 13993571 13993619 3.82e-12 71.6
"SNP_FB_0417629" "chr8B" 91.837 49 4 0 1 49 14004723 14004771 3.82e-12 71.6
"SNP_FB_0417629" "chr8B" 92 50 2 1 1 50 3271034 3271081 1.33e-11 70.7
"SNP_FB_0417629" "chr8B" 90 50 5 0 1 50 8226700 8226651 4.66e-11 68.9
"SNP_FB_0417629" "chr8B" 90 50 5 0 1 50 9756955 9756906 4.66e-11 68.9
"SNP_FB_0417629" "chr8B" 90 50 5 0 1 50 11450589 11450638 4.66e-11 68.9
"SNP_FB_0417629" "chr8B" 90 50 5 0 1 50 12103711 12103662 4.66e-11 68.9
"SNP_FB_0417629" "chr8B" 90 50 5 0 1 50 13787641 13787592 4.66e-11 68.9
"SNP_FB_0417629" "chr8B" 90 50 5 0 1 50 20010621 20010572 4.66e-11 68.9
"SNP_FB_0417629" "chr8B" 90 50 5 0 1 50 22226689 22226738 4.66e-11 68.9
"SNP_FB_0417629" "chr8B" 90 50 5 0 1 50 23171356 23171405 4.66e-11 68.9
"SNP_FB_0417629" "chr8B" 90 50 5 0 1 50 23321616 23321567 4.66e-11 68.9
"SNP_FB_0417629" "chr8B" 90 50 5 0 1 50 28733248 28733199 4.66e-11 68.9
"SNP_FB_0417629" "chr8B" 90 50 5 0 1 50 29402585 29402634 4.66e-11 68.9
"SNP_FB_0417629" "chr8B" 90 50 5 0 1 50 29406919 29406968 4.66e-11 68.9
"SNP_FB_0417629" "chr8B" 89.583 48 5 0 1 48 9189073 9189026 5.67e-10 65.3
"SNP_FB_0417629" "chr8B" 88 50 6 0 1 50 20037018 20037067 5.67e-10 64.4
"SNP_FB_0417629" "chr8B" 88 50 6 0 1 50 27904359 27904310 5.67e-10 64.4
"SNP_FB_0417629" "chr8B" 92.857 42 3 0 1 42 11567702 11567661 1.98e-09 63.5
"SNP_FB_0417629" "chr8B" 92.683 41 3 0 1 41 29610567 29610527 6.91e-09 61.7
"SNP_FB_0417629" "chr8B" 94.737 38 2 0 1 38 1233052 1233089 6.91e-09 60.8
"SNP_FB_0417629" "chr8B" 88 50 5 1 1 50 21542483 21542531 6.91e-09 60.8
"SNP_FB_0417629" "chr8B" 92.5 40 3 0 11 50 4830512 4830473 2.41e-08 59.9
"SNP_FB_0417629" "chr8B" 87.234 47 6 0 1 47 29483884 29483838 2.41e-08 59
"SNP_FB_0417629" "chr8B" 94.444 36 2 0 1 36 4091046 4091081 8.42e-08 57.2
"SNP_FB_0417629" "chr8B" 90.476 42 3 1 1 41 24086519 24086560 2.94e-07 55.4
"SNP_FB_0417629" "chr8B" 85.714 49 6 1 2 50 21795629 21795676 1.03e-06 54.5
"SNP_FB_0417629" "chr8B" 88.095 42 5 0 9 50 27223278 27223319 1.03e-06 54.5
"SNP_FB_0417629" "chr8B" 84 50 5 1 1 50 4784509 4784463 1.03e-06 53.6
"SNP_FB_0417629" "chr8B" 91.429 35 3 0 1 35 5876813 5876779 1.25e-05 50.9
"SNP_FB_0417629" "chr8B" 87.5 40 5 0 1 40 19926833 19926872 1.25e-05 50.9
"SNP_FB_0417629" "chr8B" 91.176 34 3 0 2 35 21133199 21133166 4.36e-05 49.1
"SNP_FB_0417629" "chr8B" 87.5 40 4 1 1 40 20035694 20035732 0.000152 47.3
"SNP_FB_0417629" "chr8B" 81.818 44 8 0 2 45 25446176 25446219 0.000531 44.6
"SNP_FB_0417629" "chr8B" 76 50 4 1 1 50 18528054 18528095 0.023 40.1
"SNP_FB_0417629" "chr11B" 96 50 2 0 1 50 20171876 20171925 2.11e-15 82.4
"SNP_FB_0417629" "chr11B" 96 50 2 0 1 50 25348263 25348214 2.11e-15 82.4
"SNP_FB_0417629" "chr11B" 96 50 2 0 1 50 28448746 28448697 2.11e-15 82.4
"SNP_FB_0417629" "chr11B" 96 50 2 0 1 50 35892780 35892829 2.11e-15 82.4
"SNP_FB_0417629" "chr11B" 94 50 3 0 1 50 62754 62705 8.99e-14 77.9
"SNP_FB_0417629" "chr11B" 94 50 3 0 1 50 303416 303367 8.99e-14 77.9
"SNP_FB_0417629" "chr11B" 94 50 3 0 1 50 304399 304350 8.99e-14 77.9
"SNP_FB_0417629" "chr11B" 94 50 3 0 1 50 921121 921170 8.99e-14 77.9
"SNP_FB_0417629" "chr11B" 94 50 3 0 1 50 1823544 1823593 8.99e-14 77.9
"SNP_FB_0417629" "chr11B" 94 50 3 0 1 50 2258414 2258463 8.99e-14 77.9
"SNP_FB_0417629" "chr11B" 94 50 3 0 1 50 2393809 2393858 8.99e-14 77.9
"SNP_FB_0417629" "chr11B" 94 50 3 0 1 50 2502794 2502745 8.99e-14 77.9
"SNP_FB_0417629" "chr11B" 94 50 3 0 1 50 2949990 2950039 8.99e-14 77.9
"SNP_FB_0417629" "chr11B" 94 50 3 0 1 50 2966132 2966181 8.99e-14 77.9
"SNP_FB_0417629" "chr11B" 94 50 3 0 1 50 3257464 3257415 8.99e-14 77.9
"SNP_FB_0417629" "chr11B" 94 50 3 0 1 50 4689945 4689896 8.99e-14 77.9
"SNP_FB_0417629" "chr11B" 94 50 3 0 1 50 4877442 4877393 8.99e-14 77.9
"SNP_FB_0417629" "chr11B" 94 50 3 0 1 50 5248140 5248189 8.99e-14 77.9
"SNP_FB_0417629" "chr11B" 94 50 3 0 1 50 5553659 5553708 8.99e-14 77.9
"SNP_FB_0417629" "chr11B" 94 50 3 0 1 50 5578670 5578621 8.99e-14 77.9
"SNP_FB_0417629" "chr11B" 94 50 3 0 1 50 5727893 5727844 8.99e-14 77.9
"SNP_FB_0417629" "chr11B" 94 50 3 0 1 50 6721402 6721353 8.99e-14 77.9
"SNP_FB_0417629" "chr11B" 94 50 3 0 1 50 6794444 6794395 8.99e-14 77.9
"SNP_FB_0417629" "chr11B" 94 50 3 0 1 50 7029719 7029768 8.99e-14 77.9
"SNP_FB_0417629" "chr11B" 94 50 3 0 1 50 7037406 7037455 8.99e-14 77.9
"SNP_FB_0417629" "chr11B" 94 50 3 0 1 50 7397614 7397565 8.99e-14 77.9
"SNP_FB_0417629" "chr11B" 94 50 3 0 1 50 7569745 7569794 8.99e-14 77.9
"SNP_FB_0417629" "chr11B" 94 50 3 0 1 50 8611630 8611581 8.99e-14 77.9
"SNP_FB_0417629" "chr11B" 94 50 3 0 1 50 8763456 8763505 8.99e-14 77.9
"SNP_FB_0417629" "chr11B" 94 50 3 0 1 50 8768622 8768671 8.99e-14 77.9
"SNP_FB_0417629" "chr11B" 94 50 3 0 1 50 8971116 8971165 8.99e-14 77.9
"SNP_FB_0417629" "chr11B" 94 50 3 0 1 50 8971631 8971680 8.99e-14 77.9
"SNP_FB_0417629" "chr11B" 94 50 3 0 1 50 9396407 9396456 8.99e-14 77.9
"SNP_FB_0417629" "chr11B" 94 50 3 0 1 50 9731192 9731241 8.99e-14 77.9
"SNP_FB_0417629" "chr11B" 94 50 3 0 1 50 9731707 9731756 8.99e-14 77.9
"SNP_FB_0417629" "chr11B" 94 50 3 0 1 50 10805745 10805794 8.99e-14 77.9
"SNP_FB_0417629" "chr11B" 94 50 3 0 1 50 11498468 11498517 8.99e-14 77.9
"SNP_FB_0417629" "chr11B" 94 50 3 0 1 50 11602060 11602011 8.99e-14 77.9
"SNP_FB_0417629" "chr11B" 94 50 3 0 1 50 13655402 13655451 8.99e-14 77.9
"SNP_FB_0417629" "chr11B" 94 50 3 0 1 50 13826493 13826444 8.99e-14 77.9
"SNP_FB_0417629" "chr11B" 94 50 3 0 1 50 14067463 14067414 8.99e-14 77.9
"SNP_FB_0417629" "chr11B" 94 50 3 0 1 50 14067978 14067929 8.99e-14 77.9
"SNP_FB_0417629" "chr11B" 94 50 3 0 1 50 14759114 14759065 8.99e-14 77.9
"SNP_FB_0417629" "chr11B" 94 50 3 0 1 50 14936332 14936283 8.99e-14 77.9
"SNP_FB_0417629" "chr11B" 94 50 3 0 1 50 15164100 15164051 8.99e-14 77.9
"SNP_FB_0417629" "chr11B" 94 50 3 0 1 50 15554496 15554545 8.99e-14 77.9
"SNP_FB_0417629" "chr11B" 94 50 3 0 1 50 15558590 15558639 8.99e-14 77.9
"SNP_FB_0417629" "chr11B" 94 50 3 0 1 50 17055950 17055901 8.99e-14 77.9
"SNP_FB_0417629" "chr11B" 94 50 3 0 1 50 17108275 17108226 8.99e-14 77.9
"SNP_FB_0417629" "chr11B" 94 50 3 0 1 50 17167642 17167593 8.99e-14 77.9
"SNP_FB_0417629" "chr11B" 94 50 3 0 1 50 17181786 17181835 8.99e-14 77.9
"SNP_FB_0417629" "chr11B" 94 50 3 0 1 50 17219464 17219415 8.99e-14 77.9
"SNP_FB_0417629" "chr11B" 94 50 3 0 1 50 17383272 17383321 8.99e-14 77.9
"SNP_FB_0417629" "chr11B" 94 50 3 0 1 50 18710277 18710228 8.99e-14 77.9
"SNP_FB_0417629" "chr11B" 94 50 3 0 1 50 20208734 20208685 8.99e-14 77.9
"SNP_FB_0417629" "chr11B" 94 50 3 0 1 50 21630274 21630225 8.99e-14 77.9
"SNP_FB_0417629" "chr11B" 94 50 3 0 1 50 21768500 21768549 8.99e-14 77.9
"SNP_FB_0417629" "chr11B" 94 50 3 0 1 50 21929145 21929194 8.99e-14 77.9
"SNP_FB_0417629" "chr11B" 94 50 3 0 1 50 22278437 22278388 8.99e-14 77.9
"SNP_FB_0417629" "chr11B" 94 50 3 0 1 50 23767126 23767175 8.99e-14 77.9
"SNP_FB_0417629" "chr11B" 94 50 3 0 1 50 24962081 24962032 8.99e-14 77.9
"SNP_FB_0417629" "chr11B" 94 50 3 0 1 50 24999421 24999470 8.99e-14 77.9
"SNP_FB_0417629" "chr11B" 94 50 3 0 1 50 25004025 25004074 8.99e-14 77.9
"SNP_FB_0417629" "chr11B" 94 50 3 0 1 50 25648015 25648064 8.99e-14 77.9
"SNP_FB_0417629" "chr11B" 94 50 3 0 1 50 25707192 25707241 8.99e-14 77.9
"SNP_FB_0417629" "chr11B" 94 50 3 0 1 50 25999907 25999956 8.99e-14 77.9
"SNP_FB_0417629" "chr11B" 94 50 3 0 1 50 26080294 26080245 8.99e-14 77.9
"SNP_FB_0417629" "chr11B" 94 50 3 0 1 50 26084553 26084504 8.99e-14 77.9
"SNP_FB_0417629" "chr11B" 94 50 3 0 1 50 26392871 26392920 8.99e-14 77.9
"SNP_FB_0417629" "chr11B" 94 50 3 0 1 50 26559580 26559531 8.99e-14 77.9
"SNP_FB_0417629" "chr11B" 94 50 3 0 1 50 26847916 26847867 8.99e-14 77.9
"SNP_FB_0417629" "chr11B" 94 50 3 0 1 50 27209592 27209543 8.99e-14 77.9
"SNP_FB_0417629" "chr11B" 94 50 3 0 1 50 27844439 27844488 8.99e-14 77.9
"SNP_FB_0417629" "chr11B" 94 50 3 0 1 50 28371425 28371474 8.99e-14 77.9
"SNP_FB_0417629" "chr11B" 94 50 3 0 1 50 29138151 29138200 8.99e-14 77.9
"SNP_FB_0417629" "chr11B" 94 50 3 0 1 50 29864606 29864655 8.99e-14 77.9
"SNP_FB_0417629" "chr11B" 94 50 3 0 1 50 30476335 30476286 8.99e-14 77.9
"SNP_FB_0417629" "chr11B" 94 50 3 0 1 50 31156794 31156745 8.99e-14 77.9
"SNP_FB_0417629" "chr11B" 94 50 3 0 1 50 31219571 31219620 8.99e-14 77.9
"SNP_FB_0417629" "chr11B" 94 50 3 0 1 50 31290076 31290125 8.99e-14 77.9
"SNP_FB_0417629" "chr11B" 94 50 3 0 1 50 31321105 31321056 8.99e-14 77.9
"SNP_FB_0417629" "chr11B" 94 50 3 0 1 50 31630505 31630456 8.99e-14 77.9
"SNP_FB_0417629" "chr11B" 94 50 3 0 1 50 31671464 31671513 8.99e-14 77.9
"SNP_FB_0417629" "chr11B" 94 50 3 0 1 50 32643758 32643709 8.99e-14 77.9
"SNP_FB_0417629" "chr11B" 94 50 3 0 1 50 32671045 32671094 8.99e-14 77.9
"SNP_FB_0417629" "chr11B" 94 50 3 0 1 50 33066864 33066913 8.99e-14 77.9
"SNP_FB_0417629" "chr11B" 94 50 3 0 1 50 33815676 33815627 8.99e-14 77.9
"SNP_FB_0417629" "chr11B" 94 50 3 0 1 50 33826816 33826767 8.99e-14 77.9
"SNP_FB_0417629" "chr11B" 94 50 3 0 1 50 33908246 33908197 8.99e-14 77.9
"SNP_FB_0417629" "chr11B" 94 50 3 0 1 50 33914868 33914819 8.99e-14 77.9
"SNP_FB_0417629" "chr11B" 94 50 3 0 1 50 34065158 34065109 8.99e-14 77.9
"SNP_FB_0417629" "chr11B" 94 50 3 0 1 50 35435933 35435982 8.99e-14 77.9
"SNP_FB_0417629" "chr11B" 94 50 3 0 1 50 36360352 36360401 8.99e-14 77.9
"SNP_FB_0417629" "chr11B" 94 50 3 0 1 50 36524421 36524470 8.99e-14 77.9
"SNP_FB_0417629" "chr11B" 94 50 3 0 1 50 36617003 36617052 8.99e-14 77.9
"SNP_FB_0417629" "chr11B" 94 50 3 0 1 50 37378069 37378118 8.99e-14 77.9
"SNP_FB_0417629" "chr11B" 94 50 3 0 1 50 37490480 37490431 8.99e-14 77.9
"SNP_FB_0417629" "chr11B" 94 50 3 0 1 50 37756066 37756115 8.99e-14 77.9
"SNP_FB_0417629" "chr11B" 94 50 3 0 1 50 38530518 38530567 8.99e-14 77.9
"SNP_FB_0417629" "chr11B" 93.878 49 3 0 1 49 15389907 15389955 3.14e-13 76.1
"SNP_FB_0417629" "chr11B" 93.878 49 3 0 1 49 20204854 20204902 3.14e-13 76.1
"SNP_FB_0417629" "chr11B" 93.878 49 3 0 1 49 34055550 34055502 3.14e-13 76.1
"SNP_FB_0417629" "chr11B" 93.878 49 3 0 1 49 38555993 38556041 3.14e-13 76.1
"SNP_FB_0417629" "chr11B" 92 50 4 0 1 50 26284 26235 1.1e-12 73.4
"SNP_FB_0417629" "chr11B" 92 50 4 0 1 50 312636 312587 1.1e-12 73.4
"SNP_FB_0417629" "chr11B" 92 50 4 0 1 50 1162385 1162434 1.1e-12 73.4
"SNP_FB_0417629" "chr11B" 92 50 4 0 1 50 2563506 2563555 1.1e-12 73.4
"SNP_FB_0417629" "chr11B" 92 50 4 0 1 50 3486542 3486591 1.1e-12 73.4
"SNP_FB_0417629" "chr11B" 92 50 4 0 1 50 3594164 3594115 1.1e-12 73.4
"SNP_FB_0417629" "chr11B" 92 50 4 0 1 50 4100666 4100617 1.1e-12 73.4
"SNP_FB_0417629" "chr11B" 92 50 4 0 1 50 5126075 5126124 1.1e-12 73.4
"SNP_FB_0417629" "chr11B" 92 50 4 0 1 50 6305184 6305233 1.1e-12 73.4
"SNP_FB_0417629" "chr11B" 92 50 4 0 1 50 6726251 6726202 1.1e-12 73.4
"SNP_FB_0417629" "chr11B" 92 50 4 0 1 50 7574310 7574359 1.1e-12 73.4
"SNP_FB_0417629" "chr11B" 92 50 4 0 1 50 9138911 9138862 1.1e-12 73.4
"SNP_FB_0417629" "chr11B" 92 50 4 0 1 50 9389690 9389739 1.1e-12 73.4
"SNP_FB_0417629" "chr11B" 92 50 4 0 1 50 10352147 10352196 1.1e-12 73.4
"SNP_FB_0417629" "chr11B" 92 50 4 0 1 50 10575093 10575044 1.1e-12 73.4
"SNP_FB_0417629" "chr11B" 92 50 4 0 1 50 10701999 10702048 1.1e-12 73.4
"SNP_FB_0417629" "chr11B" 92 50 4 0 1 50 12153400 12153449 1.1e-12 73.4
"SNP_FB_0417629" "chr11B" 92 50 4 0 1 50 12165006 12165055 1.1e-12 73.4
"SNP_FB_0417629" "chr11B" 92 50 4 0 1 50 13069325 13069276 1.1e-12 73.4
"SNP_FB_0417629" "chr11B" 92 50 4 0 1 50 13745124 13745173 1.1e-12 73.4
"SNP_FB_0417629" "chr11B" 92 50 4 0 1 50 14072461 14072412 1.1e-12 73.4
"SNP_FB_0417629" "chr11B" 92 50 4 0 1 50 14079529 14079480 1.1e-12 73.4
"SNP_FB_0417629" "chr11B" 92 50 4 0 1 50 14658736 14658785 1.1e-12 73.4
"SNP_FB_0417629" "chr11B" 92 50 4 0 1 50 15168373 15168324 1.1e-12 73.4
"SNP_FB_0417629" "chr11B" 92 50 4 0 1 50 15452759 15452710 1.1e-12 73.4
"SNP_FB_0417629" "chr11B" 92 50 4 0 1 50 15554189 15554238 1.1e-12 73.4
"SNP_FB_0417629" "chr11B" 92 50 4 0 1 50 15887593 15887544 1.1e-12 73.4
"SNP_FB_0417629" "chr11B" 92 50 4 0 1 50 17366440 17366489 1.1e-12 73.4
"SNP_FB_0417629" "chr11B" 92 50 4 0 1 50 17371014 17371063 1.1e-12 73.4
"SNP_FB_0417629" "chr11B" 92 50 4 0 1 50 18409606 18409557 1.1e-12 73.4
"SNP_FB_0417629" "chr11B" 92 50 4 0 1 50 18419635 18419684 1.1e-12 73.4
"SNP_FB_0417629" "chr11B" 92 50 4 0 1 50 21612350 21612301 1.1e-12 73.4
"SNP_FB_0417629" "chr11B" 92 50 4 0 1 50 21617486 21617437 1.1e-12 73.4
"SNP_FB_0417629" "chr11B" 92 50 4 0 1 50 22065998 22065949 1.1e-12 73.4
"SNP_FB_0417629" "chr11B" 92 50 4 0 1 50 23537049 23537000 1.1e-12 73.4
"SNP_FB_0417629" "chr11B" 92 50 4 0 1 50 23762718 23762767 1.1e-12 73.4
"SNP_FB_0417629" "chr11B" 92 50 4 0 1 50 24171760 24171711 1.1e-12 73.4
"SNP_FB_0417629" "chr11B" 92 50 4 0 1 50 24176343 24176294 1.1e-12 73.4
"SNP_FB_0417629" "chr11B" 92 50 4 0 1 50 24480968 24480919 1.1e-12 73.4
"SNP_FB_0417629" "chr11B" 92 50 4 0 1 50 25344081 25344032 1.1e-12 73.4
"SNP_FB_0417629" "chr11B" 92 50 4 0 1 50 25995795 25995844 1.1e-12 73.4
"SNP_FB_0417629" "chr11B" 92 50 4 0 1 50 28021775 28021726 1.1e-12 73.4
"SNP_FB_0417629" "chr11B" 92 50 4 0 1 50 28502649 28502698 1.1e-12 73.4
"SNP_FB_0417629" "chr11B" 92 50 4 0 1 50 28658823 28658872 1.1e-12 73.4
"SNP_FB_0417629" "chr11B" 92 50 4 0 1 50 28693886 28693935 1.1e-12 73.4
"SNP_FB_0417629" "chr11B" 92 50 4 0 1 50 30950344 30950295 1.1e-12 73.4
"SNP_FB_0417629" "chr11B" 92 50 4 0 1 50 31800091 31800140 1.1e-12 73.4
"SNP_FB_0417629" "chr11B" 92 50 4 0 1 50 32675617 32675666 1.1e-12 73.4
"SNP_FB_0417629" "chr11B" 92 50 4 0 1 50 33749091 33749140 1.1e-12 73.4
"SNP_FB_0417629" "chr11B" 92 50 4 0 1 50 34041873 34041922 1.1e-12 73.4
"SNP_FB_0417629" "chr11B" 92 50 4 0 1 50 34046198 34046247 1.1e-12 73.4
"SNP_FB_0417629" "chr11B" 92 50 4 0 1 50 34275290 34275339 1.1e-12 73.4
"SNP_FB_0417629" "chr11B" 92 50 4 0 1 50 34279556 34279605 1.1e-12 73.4
"SNP_FB_0417629" "chr11B" 92 50 4 0 1 50 36519154 36519203 1.1e-12 73.4
"SNP_FB_0417629" "chr11B" 92 50 4 0 1 50 37494489 37494440 1.1e-12 73.4
"SNP_FB_0417629" "chr11B" 92 50 4 0 1 50 38087020 38087069 1.1e-12 73.4
"SNP_FB_0417629" "chr11B" 92 50 4 0 1 50 38544752 38544801 1.1e-12 73.4
"SNP_FB_0417629" "chr11B" 92 50 4 0 1 50 38578376 38578425 1.1e-12 73.4
"SNP_FB_0417629" "chr11B" 92 50 4 0 1 50 38744190 38744141 1.1e-12 73.4
"SNP_FB_0417629" "chr11B" 92 50 4 0 1 50 38759713 38759664 1.1e-12 73.4
"SNP_FB_0417629" "chr11B" 92 50 4 0 1 50 38764101 38764052 1.1e-12 73.4
"SNP_FB_0417629" "chr11B" 91.837 49 4 0 1 49 35667287 35667335 3.82e-12 71.6
"SNP_FB_0417629" "chr11B" 91.837 49 4 0 1 49 35676033 35676081 3.82e-12 71.6
"SNP_FB_0417629" "chr11B" 97.561 41 1 0 10 50 30868836 30868876 1.33e-11 70.7
"SNP_FB_0417629" "chr11B" 90 50 5 0 1 50 88148 88099 4.66e-11 68.9
"SNP_FB_0417629" "chr11B" 90 50 5 0 1 50 1876113 1876064 4.66e-11 68.9
"SNP_FB_0417629" "chr11B" 90 50 5 0 1 50 2356630 2356679 4.66e-11 68.9
"SNP_FB_0417629" "chr11B" 90 50 5 0 1 50 4873183 4873134 4.66e-11 68.9
"SNP_FB_0417629" "chr11B" 90 50 5 0 1 50 7080169 7080120 4.66e-11 68.9
"SNP_FB_0417629" "chr11B" 90 50 5 0 1 50 12169360 12169409 4.66e-11 68.9
"SNP_FB_0417629" "chr11B" 90 50 5 0 1 50 15883190 15883141 4.66e-11 68.9
"SNP_FB_0417629" "chr11B" 90 50 5 0 1 50 16869318 16869269 4.66e-11 68.9
"SNP_FB_0417629" "chr11B" 90 50 5 0 1 50 24146265 24146314 4.66e-11 68.9
"SNP_FB_0417629" "chr11B" 90 50 5 0 1 50 36427219 36427268 4.66e-11 68.9
"SNP_FB_0417629" "chr11B" 89.796 49 5 0 1 49 26230118 26230070 1.63e-10 67.1
"SNP_FB_0417629" "chr11B" 88 50 6 0 1 50 7180956 7180907 5.67e-10 64.4
"SNP_FB_0417629" "chr11B" 88 50 6 0 1 50 7385816 7385767 5.67e-10 64.4
"SNP_FB_0417629" "chr11B" 88 50 6 0 1 50 10052073 10052122 5.67e-10 64.4
"SNP_FB_0417629" "chr11B" 88 50 6 0 1 50 14929377 14929426 5.67e-10 64.4
"SNP_FB_0417629" "chr11B" 88 50 6 0 1 50 35680427 35680476 5.67e-10 64.4
"SNP_FB_0417629" "chr11B" 86 50 7 0 1 50 3261802 3261753 2.41e-08 59.9
"SNP_FB_0417629" "chr11B" 86 50 7 0 1 50 5893534 5893485 2.41e-08 59.9
"SNP_FB_0417629" "chr11B" 86 50 7 0 1 50 5907009 5906960 2.41e-08 59.9
"SNP_FB_0417629" "chr11B" 86 50 7 0 1 50 5916906 5916857 2.41e-08 59.9
"SNP_FB_0417629" "chr11B" 94.595 37 2 0 1 37 26563610 26563574 2.41e-08 59
"SNP_FB_0417629" "chr11B" 92.308 39 3 0 1 39 14142229 14142191 8.42e-08 58.1
"SNP_FB_0417629" "chr11B" 90.244 41 4 0 10 50 15385379 15385419 8.42e-08 57.2
"SNP_FB_0417629" "chr11B" 91.892 37 3 0 1 37 28928287 28928251 1.03e-06 54.5
"SNP_FB_0417629" "chr11B" 82.609 46 4 1 9 50 6704724 6704769 0.000152 47.3
"SNP_FB_0417629" "chr11B" 93.103 29 2 0 22 50 21534521 21534549 0.000531 44.6
"SNP_FB_0417629" "chr11B" 91.667 24 2 0 1 24 19992552 19992529 0.28 35.6
"SNP_FB_0417629" "chr12B" 96 50 2 0 1 50 6470788 6470837 2.11e-15 82.4
"SNP_FB_0417629" "chr12B" 96 50 2 0 1 50 9797609 9797560 2.11e-15 82.4
"SNP_FB_0417629" "chr12B" 96 50 2 0 1 50 11541143 11541192 2.11e-15 82.4
"SNP_FB_0417629" "chr12B" 96 50 2 0 1 50 17325178 17325129 2.11e-15 82.4
"SNP_FB_0417629" "chr12B" 96 50 2 0 1 50 21799817 21799866 2.11e-15 82.4
"SNP_FB_0417629" "chr12B" 94 50 3 0 1 50 50052 50101 8.99e-14 77.9
"SNP_FB_0417629" "chr12B" 94 50 3 0 1 50 59623 59672 8.99e-14 77.9
"SNP_FB_0417629" "chr12B" 94 50 3 0 1 50 1641007 1641056 8.99e-14 77.9
"SNP_FB_0417629" "chr12B" 94 50 3 0 1 50 2105284 2105333 8.99e-14 77.9
"SNP_FB_0417629" "chr12B" 94 50 3 0 1 50 2415128 2415079 8.99e-14 77.9
"SNP_FB_0417629" "chr12B" 94 50 3 0 1 50 2449428 2449477 8.99e-14 77.9
"SNP_FB_0417629" "chr12B" 94 50 3 0 1 50 2838770 2838721 8.99e-14 77.9
"SNP_FB_0417629" "chr12B" 94 50 3 0 1 50 2854038 2853989 8.99e-14 77.9
"SNP_FB_0417629" "chr12B" 94 50 3 0 1 50 3515950 3515999 8.99e-14 77.9
"SNP_FB_0417629" "chr12B" 94 50 3 0 1 50 4290323 4290274 8.99e-14 77.9
"SNP_FB_0417629" "chr12B" 94 50 3 0 1 50 4593148 4593099 8.99e-14 77.9
"SNP_FB_0417629" "chr12B" 94 50 3 0 1 50 5310065 5310016 8.99e-14 77.9
"SNP_FB_0417629" "chr12B" 94 50 3 0 1 50 5621432 5621383 8.99e-14 77.9
"SNP_FB_0417629" "chr12B" 94 50 3 0 1 50 6074590 6074639 8.99e-14 77.9
"SNP_FB_0417629" "chr12B" 94 50 3 0 1 50 6211905 6211856 8.99e-14 77.9
"SNP_FB_0417629" "chr12B" 94 50 3 0 1 50 6336440 6336489 8.99e-14 77.9
"SNP_FB_0417629" "chr12B" 94 50 3 0 1 50 6447879 6447928 8.99e-14 77.9
"SNP_FB_0417629" "chr12B" 94 50 3 0 1 50 6466433 6466482 8.99e-14 77.9
"SNP_FB_0417629" "chr12B" 94 50 3 0 1 50 6854613 6854662 8.99e-14 77.9
"SNP_FB_0417629" "chr12B" 94 50 3 0 1 50 6862378 6862329 8.99e-14 77.9
"SNP_FB_0417629" "chr12B" 94 50 3 0 1 50 8325802 8325851 8.99e-14 77.9
"SNP_FB_0417629" "chr12B" 94 50 3 0 1 50 8392434 8392385 8.99e-14 77.9
"SNP_FB_0417629" "chr12B" 94 50 3 0 1 50 8530839 8530888 8.99e-14 77.9
"SNP_FB_0417629" "chr12B" 94 50 3 0 1 50 10591687 10591638 8.99e-14 77.9
"SNP_FB_0417629" "chr12B" 94 50 3 0 1 50 10791354 10791403 8.99e-14 77.9
"SNP_FB_0417629" "chr12B" 94 50 3 0 1 50 11103176 11103225 8.99e-14 77.9
"SNP_FB_0417629" "chr12B" 94 50 3 0 1 50 11998270 11998319 8.99e-14 77.9
"SNP_FB_0417629" "chr12B" 94 50 3 0 1 50 12079453 12079502 8.99e-14 77.9
"SNP_FB_0417629" "chr12B" 94 50 3 0 1 50 12621899 12621850 8.99e-14 77.9
"SNP_FB_0417629" "chr12B" 94 50 3 0 1 50 12625323 12625274 8.99e-14 77.9
"SNP_FB_0417629" "chr12B" 94 50 3 0 1 50 12648598 12648647 8.99e-14 77.9
"SNP_FB_0417629" "chr12B" 94 50 3 0 1 50 13044058 13044009 8.99e-14 77.9
"SNP_FB_0417629" "chr12B" 94 50 3 0 1 50 13363615 13363566 8.99e-14 77.9
"SNP_FB_0417629" "chr12B" 94 50 3 0 1 50 13817904 13817953 8.99e-14 77.9
"SNP_FB_0417629" "chr12B" 94 50 3 0 1 50 14454820 14454771 8.99e-14 77.9
"SNP_FB_0417629" "chr12B" 94 50 3 0 1 50 15303578 15303529 8.99e-14 77.9
"SNP_FB_0417629" "chr12B" 94 50 3 0 1 50 16115696 16115647 8.99e-14 77.9
"SNP_FB_0417629" "chr12B" 94 50 3 0 1 50 16126200 16126151 8.99e-14 77.9
"SNP_FB_0417629" "chr12B" 94 50 3 0 1 50 16729051 16729002 8.99e-14 77.9
"SNP_FB_0417629" "chr12B" 94 50 3 0 1 50 17306375 17306326 8.99e-14 77.9
"SNP_FB_0417629" "chr12B" 94 50 3 0 1 50 17320582 17320533 8.99e-14 77.9
"SNP_FB_0417629" "chr12B" 94 50 3 0 1 50 17332694 17332645 8.99e-14 77.9
"SNP_FB_0417629" "chr12B" 94 50 3 0 1 50 18050186 18050137 8.99e-14 77.9
"SNP_FB_0417629" "chr12B" 94 50 3 0 1 50 18213988 18213939 8.99e-14 77.9
"SNP_FB_0417629" "chr12B" 94 50 3 0 1 50 18260948 18260899 8.99e-14 77.9
"SNP_FB_0417629" "chr12B" 94 50 3 0 1 50 18700756 18700805 8.99e-14 77.9
"SNP_FB_0417629" "chr12B" 94 50 3 0 1 50 19062853 19062902 8.99e-14 77.9
"SNP_FB_0417629" "chr12B" 94 50 3 0 1 50 19069657 19069706 8.99e-14 77.9
"SNP_FB_0417629" "chr12B" 94 50 3 0 1 50 19622221 19622172 8.99e-14 77.9
"SNP_FB_0417629" "chr12B" 94 50 3 0 1 50 20462767 20462718 8.99e-14 77.9
"SNP_FB_0417629" "chr12B" 94 50 3 0 1 50 20475811 20475762 8.99e-14 77.9
"SNP_FB_0417629" "chr12B" 94 50 3 0 1 50 21421562 21421611 8.99e-14 77.9
"SNP_FB_0417629" "chr12B" 94 50 3 0 1 50 22305651 22305602 8.99e-14 77.9
"SNP_FB_0417629" "chr12B" 94 50 3 0 1 50 22492179 22492130 8.99e-14 77.9
"SNP_FB_0417629" "chr12B" 94 50 3 0 1 50 23091052 23091003 8.99e-14 77.9
"SNP_FB_0417629" "chr12B" 94 50 3 0 1 50 23588818 23588867 8.99e-14 77.9
"SNP_FB_0417629" "chr12B" 94 50 3 0 1 50 23603166 23603215 8.99e-14 77.9
"SNP_FB_0417629" "chr12B" 94 50 3 0 1 50 23772597 23772548 8.99e-14 77.9
"SNP_FB_0417629" "chr12B" 92 50 4 0 1 50 228451 228402 1.1e-12 73.4
"SNP_FB_0417629" "chr12B" 92 50 4 0 1 50 4669445 4669494 1.1e-12 73.4
"SNP_FB_0417629" "chr12B" 92 50 4 0 1 50 4674136 4674185 1.1e-12 73.4
"SNP_FB_0417629" "chr12B" 92 50 4 0 1 50 4708358 4708309 1.1e-12 73.4
"SNP_FB_0417629" "chr12B" 92 50 4 0 1 50 5478610 5478561 1.1e-12 73.4
"SNP_FB_0417629" "chr12B" 92 50 4 0 1 50 5617785 5617736 1.1e-12 73.4
"SNP_FB_0417629" "chr12B" 92 50 4 0 1 50 6017613 6017564 1.1e-12 73.4
"SNP_FB_0417629" "chr12B" 92 50 4 0 1 50 6190874 6190923 1.1e-12 73.4
"SNP_FB_0417629" "chr12B" 92 50 4 0 1 50 7042109 7042158 1.1e-12 73.4
"SNP_FB_0417629" "chr12B" 92 50 4 0 1 50 9802293 9802244 1.1e-12 73.4
"SNP_FB_0417629" "chr12B" 92 50 4 0 1 50 10479669 10479620 1.1e-12 73.4
"SNP_FB_0417629" "chr12B" 92 50 4 0 1 50 10900586 10900537 1.1e-12 73.4
"SNP_FB_0417629" "chr12B" 92 50 4 0 1 50 11261741 11261790 1.1e-12 73.4
"SNP_FB_0417629" "chr12B" 92 50 4 0 1 50 12629701 12629652 1.1e-12 73.4
"SNP_FB_0417629" "chr12B" 92 50 4 0 1 50 13093102 13093151 1.1e-12 73.4
"SNP_FB_0417629" "chr12B" 92 50 4 0 1 50 13808166 13808117 1.1e-12 73.4
"SNP_FB_0417629" "chr12B" 92 50 4 0 1 50 13875223 13875174 1.1e-12 73.4
"SNP_FB_0417629" "chr12B" 92 50 4 0 1 50 14730132 14730083 1.1e-12 73.4
"SNP_FB_0417629" "chr12B" 92 50 4 0 1 50 14734722 14734673 1.1e-12 73.4
"SNP_FB_0417629" "chr12B" 92 50 4 0 1 50 15502556 15502507 1.1e-12 73.4
"SNP_FB_0417629" "chr12B" 92 50 4 0 1 50 16615394 16615345 1.1e-12 73.4
"SNP_FB_0417629" "chr12B" 92 50 4 0 1 50 17016202 17016153 1.1e-12 73.4
"SNP_FB_0417629" "chr12B" 92 50 4 0 1 50 17037539 17037490 1.1e-12 73.4
"SNP_FB_0417629" "chr12B" 92 50 4 0 1 50 17301999 17301950 1.1e-12 73.4
"SNP_FB_0417629" "chr12B" 92 50 4 0 1 50 18209735 18209686 1.1e-12 73.4
"SNP_FB_0417629" "chr12B" 92 50 4 0 1 50 18256711 18256662 1.1e-12 73.4
"SNP_FB_0417629" "chr12B" 92 50 4 0 1 50 18292625 18292674 1.1e-12 73.4
"SNP_FB_0417629" "chr12B" 92 50 4 0 1 50 18963011 18963060 1.1e-12 73.4
"SNP_FB_0417629" "chr12B" 92 50 4 0 1 50 19070172 19070221 1.1e-12 73.4
"SNP_FB_0417629" "chr12B" 92 50 4 0 1 50 19314605 19314654 1.1e-12 73.4
"SNP_FB_0417629" "chr12B" 92 50 4 0 1 50 19694075 19694124 1.1e-12 73.4
"SNP_FB_0417629" "chr12B" 92 50 4 0 1 50 20721302 20721351 1.1e-12 73.4
"SNP_FB_0417629" "chr12B" 92 50 4 0 1 50 22380995 22381044 1.1e-12 73.4
"SNP_FB_0417629" "chr12B" 90 50 5 0 1 50 1154385 1154434 4.66e-11 68.9
"SNP_FB_0417629" "chr12B" 90 50 5 0 1 50 1165966 1166015 4.66e-11 68.9
"SNP_FB_0417629" "chr12B" 90 50 5 0 1 50 4702486 4702437 4.66e-11 68.9
"SNP_FB_0417629" "chr12B" 90 50 5 0 1 50 6186600 6186649 4.66e-11 68.9
"SNP_FB_0417629" "chr12B" 90 50 5 0 1 50 6856322 6856371 4.66e-11 68.9
"SNP_FB_0417629" "chr12B" 90 50 5 0 1 50 11645913 11645962 4.66e-11 68.9
"SNP_FB_0417629" "chr12B" 90 50 5 0 1 50 15504341 15504292 4.66e-11 68.9
"SNP_FB_0417629" "chr12B" 90 50 5 0 1 50 17639735 17639784 4.66e-11 68.9
"SNP_FB_0417629" "chr12B" 90 50 5 0 1 50 18542614 18542565 4.66e-11 68.9
"SNP_FB_0417629" "chr12B" 89.796 49 5 0 1 49 12020036 12020084 1.63e-10 67.1
"SNP_FB_0417629" "chr12B" 89.583 48 5 0 1 48 9731036 9730989 5.67e-10 65.3
"SNP_FB_0417629" "chr12B" 88 50 6 0 1 50 1627631 1627680 5.67e-10 64.4
"SNP_FB_0417629" "chr12B" 88 50 6 0 1 50 1635034 1635083 5.67e-10 64.4
"SNP_FB_0417629" "chr12B" 88 50 6 0 1 50 4698320 4698271 5.67e-10 64.4
"SNP_FB_0417629" "chr12B" 88 50 6 0 1 50 17119884 17119933 5.67e-10 64.4
"SNP_FB_0417629" "chr12B" 88 50 6 0 1 50 18538358 18538309 5.67e-10 64.4
"SNP_FB_0417629" "chr12B" 89.362 47 5 0 1 47 4320000 4319954 1.98e-09 63.5
"SNP_FB_0417629" "chr12B" 96.552 29 1 0 1 29 21169325 21169353 4.36e-05 49.1
"SNP_FB_0417629" "chr12B" 93.333 30 2 0 1 30 7086532 7086503 0.000152 46.4
"SNP_FB_0417629" "chr12B" 88.571 35 4 0 1 35 14933722 14933688 0.000152 46.4
"SNP_FB_0417629" "chr13B" 96 50 2 0 1 50 31730589 31730540 2.11e-15 82.4
"SNP_FB_0417629" "chr13B" 94 50 3 0 1 50 79045 78996 8.99e-14 77.9
"SNP_FB_0417629" "chr13B" 94 50 3 0 1 50 89880 89831 8.99e-14 77.9
"SNP_FB_0417629" "chr13B" 94 50 3 0 1 50 313055 313104 8.99e-14 77.9
"SNP_FB_0417629" "chr13B" 94 50 3 0 1 50 336614 336565 8.99e-14 77.9
"SNP_FB_0417629" "chr13B" 94 50 3 0 1 50 348687 348736 8.99e-14 77.9
"SNP_FB_0417629" "chr13B" 94 50 3 0 1 50 432878 432829 8.99e-14 77.9
"SNP_FB_0417629" "chr13B" 94 50 3 0 1 50 2122782 2122831 8.99e-14 77.9
"SNP_FB_0417629" "chr13B" 94 50 3 0 1 50 2127491 2127540 8.99e-14 77.9
"SNP_FB_0417629" "chr13B" 94 50 3 0 1 50 2313665 2313616 8.99e-14 77.9
"SNP_FB_0417629" "chr13B" 94 50 3 0 1 50 3552338 3552289 8.99e-14 77.9
"SNP_FB_0417629" "chr13B" 94 50 3 0 1 50 4475793 4475842 8.99e-14 77.9
"SNP_FB_0417629" "chr13B" 94 50 3 0 1 50 4635201 4635250 8.99e-14 77.9
"SNP_FB_0417629" "chr13B" 94 50 3 0 1 50 4640334 4640383 8.99e-14 77.9
"SNP_FB_0417629" "chr13B" 94 50 3 0 1 50 4810314 4810363 8.99e-14 77.9
"SNP_FB_0417629" "chr13B" 94 50 3 0 1 50 4890193 4890144 8.99e-14 77.9
"SNP_FB_0417629" "chr13B" 94 50 3 0 1 50 4909742 4909791 8.99e-14 77.9
"SNP_FB_0417629" "chr13B" 94 50 3 0 1 50 4914179 4914228 8.99e-14 77.9
"SNP_FB_0417629" "chr13B" 94 50 3 0 1 50 6009854 6009805 8.99e-14 77.9
"SNP_FB_0417629" "chr13B" 94 50 3 0 1 50 6184125 6184076 8.99e-14 77.9
"SNP_FB_0417629" "chr13B" 94 50 3 0 1 50 6656340 6656389 8.99e-14 77.9
"SNP_FB_0417629" "chr13B" 94 50 3 0 1 50 6679963 6680012 8.99e-14 77.9
"SNP_FB_0417629" "chr13B" 94 50 3 0 1 50 7035771 7035820 8.99e-14 77.9
"SNP_FB_0417629" "chr13B" 94 50 3 0 1 50 7926866 7926915 8.99e-14 77.9
"SNP_FB_0417629" "chr13B" 94 50 3 0 1 50 7958141 7958092 8.99e-14 77.9
"SNP_FB_0417629" "chr13B" 94 50 3 0 1 50 8363131 8363082 8.99e-14 77.9
"SNP_FB_0417629" "chr13B" 94 50 3 0 1 50 8371029 8370980 8.99e-14 77.9
"SNP_FB_0417629" "chr13B" 94 50 3 0 1 50 8462479 8462528 8.99e-14 77.9
"SNP_FB_0417629" "chr13B" 94 50 3 0 1 50 9123526 9123575 8.99e-14 77.9
"SNP_FB_0417629" "chr13B" 94 50 3 0 1 50 10826824 10826775 8.99e-14 77.9
"SNP_FB_0417629" "chr13B" 94 50 3 0 1 50 10836835 10836786 8.99e-14 77.9
"SNP_FB_0417629" "chr13B" 94 50 3 0 1 50 10924813 10924862 8.99e-14 77.9
"SNP_FB_0417629" "chr13B" 94 50 3 0 1 50 10931660 10931709 8.99e-14 77.9
"SNP_FB_0417629" "chr13B" 94 50 3 0 1 50 11457524 11457475 8.99e-14 77.9
"SNP_FB_0417629" "chr13B" 94 50 3 0 1 50 11469282 11469233 8.99e-14 77.9
"SNP_FB_0417629" "chr13B" 94 50 3 0 1 50 12133510 12133461 8.99e-14 77.9
"SNP_FB_0417629" "chr13B" 94 50 3 0 1 50 12460576 12460625 8.99e-14 77.9
"SNP_FB_0417629" "chr13B" 94 50 3 0 1 50 12498548 12498597 8.99e-14 77.9
"SNP_FB_0417629" "chr13B" 94 50 3 0 1 50 12547566 12547615 8.99e-14 77.9
"SNP_FB_0417629" "chr13B" 94 50 3 0 1 50 12561137 12561186 8.99e-14 77.9
"SNP_FB_0417629" "chr13B" 94 50 3 0 1 50 12744525 12744476 8.99e-14 77.9
"SNP_FB_0417629" "chr13B" 94 50 3 0 1 50 12975101 12975150 8.99e-14 77.9
"SNP_FB_0417629" "chr13B" 94 50 3 0 1 50 13901215 13901166 8.99e-14 77.9
"SNP_FB_0417629" "chr13B" 94 50 3 0 1 50 14321984 14321935 8.99e-14 77.9
"SNP_FB_0417629" "chr13B" 94 50 3 0 1 50 14787746 14787795 8.99e-14 77.9
"SNP_FB_0417629" "chr13B" 94 50 3 0 1 50 15295855 15295904 8.99e-14 77.9
"SNP_FB_0417629" "chr13B" 94 50 3 0 1 50 15302245 15302294 8.99e-14 77.9
"SNP_FB_0417629" "chr13B" 94 50 3 0 1 50 15466207 15466256 8.99e-14 77.9
"SNP_FB_0417629" "chr13B" 94 50 3 0 1 50 15470361 15470410 8.99e-14 77.9
"SNP_FB_0417629" "chr13B" 94 50 3 0 1 50 15716552 15716503 8.99e-14 77.9
"SNP_FB_0417629" "chr13B" 94 50 3 0 1 50 16576441 16576392 8.99e-14 77.9
"SNP_FB_0417629" "chr13B" 94 50 3 0 1 50 16631220 16631269 8.99e-14 77.9
"SNP_FB_0417629" "chr13B" 94 50 3 0 1 50 16932676 16932627 8.99e-14 77.9
"SNP_FB_0417629" "chr13B" 94 50 3 0 1 50 17741783 17741734 8.99e-14 77.9
"SNP_FB_0417629" "chr13B" 94 50 3 0 1 50 17923426 17923377 8.99e-14 77.9
"SNP_FB_0417629" "chr13B" 94 50 3 0 1 50 17927827 17927778 8.99e-14 77.9
"SNP_FB_0417629" "chr13B" 94 50 3 0 1 50 18274402 18274353 8.99e-14 77.9
"SNP_FB_0417629" "chr13B" 94 50 3 0 1 50 18278643 18278594 8.99e-14 77.9
"SNP_FB_0417629" "chr13B" 94 50 3 0 1 50 18507502 18507453 8.99e-14 77.9
"SNP_FB_0417629" "chr13B" 94 50 3 0 1 50 19514660 19514611 8.99e-14 77.9
"SNP_FB_0417629" "chr13B" 94 50 3 0 1 50 19544655 19544606 8.99e-14 77.9
"SNP_FB_0417629" "chr13B" 94 50 3 0 1 50 19744647 19744696 8.99e-14 77.9
"SNP_FB_0417629" "chr13B" 94 50 3 0 1 50 20399960 20399911 8.99e-14 77.9
"SNP_FB_0417629" "chr13B" 94 50 3 0 1 50 21216042 21215993 8.99e-14 77.9
"SNP_FB_0417629" "chr13B" 94 50 3 0 1 50 21255955 21255906 8.99e-14 77.9
"SNP_FB_0417629" "chr13B" 94 50 3 0 1 50 21644181 21644230 8.99e-14 77.9
"SNP_FB_0417629" "chr13B" 94 50 3 0 1 50 22346240 22346191 8.99e-14 77.9
"SNP_FB_0417629" "chr13B" 94 50 3 0 1 50 22390902 22390951 8.99e-14 77.9
"SNP_FB_0417629" "chr13B" 94 50 3 0 1 50 22431688 22431737 8.99e-14 77.9
"SNP_FB_0417629" "chr13B" 94 50 3 0 1 50 23189294 23189245 8.99e-14 77.9
"SNP_FB_0417629" "chr13B" 94 50 3 0 1 50 23519889 23519938 8.99e-14 77.9
"SNP_FB_0417629" "chr13B" 94 50 3 0 1 50 23526377 23526328 8.99e-14 77.9
"SNP_FB_0417629" "chr13B" 94 50 3 0 1 50 25784516 25784565 8.99e-14 77.9
"SNP_FB_0417629" "chr13B" 94 50 3 0 1 50 26586319 26586368 8.99e-14 77.9
"SNP_FB_0417629" "chr13B" 94 50 3 0 1 50 26614102 26614053 8.99e-14 77.9
"SNP_FB_0417629" "chr13B" 94 50 3 0 1 50 28645275 28645226 8.99e-14 77.9
"SNP_FB_0417629" "chr13B" 94 50 3 0 1 50 29501750 29501799 8.99e-14 77.9
"SNP_FB_0417629" "chr13B" 94 50 3 0 1 50 29505577 29505626 8.99e-14 77.9
"SNP_FB_0417629" "chr13B" 94 50 3 0 1 50 30692374 30692325 8.99e-14 77.9
"SNP_FB_0417629" "chr13B" 94 50 3 0 1 50 31342207 31342256 8.99e-14 77.9
"SNP_FB_0417629" "chr13B" 94 50 3 0 1 50 31344705 31344754 8.99e-14 77.9
"SNP_FB_0417629" "chr13B" 94 50 3 0 1 50 31726268 31726219 8.99e-14 77.9
"SNP_FB_0417629" "chr13B" 94 50 3 0 1 50 32220231 32220280 8.99e-14 77.9
"SNP_FB_0417629" "chr13B" 94 50 3 0 1 50 32232802 32232753 8.99e-14 77.9
"SNP_FB_0417629" "chr13B" 94 50 3 0 1 50 32270460 32270509 8.99e-14 77.9
"SNP_FB_0417629" "chr13B" 94 50 3 0 1 50 33389788 33389739 8.99e-14 77.9
"SNP_FB_0417629" "chr13B" 94 50 3 0 1 50 33490166 33490117 8.99e-14 77.9
"SNP_FB_0417629" "chr13B" 94 50 3 0 1 50 33502094 33502143 8.99e-14 77.9
"SNP_FB_0417629" "chr13B" 94 50 3 0 1 50 33787891 33787842 8.99e-14 77.9
"SNP_FB_0417629" "chr13B" 94 50 3 0 1 50 35087183 35087134 8.99e-14 77.9
"SNP_FB_0417629" "chr13B" 94 50 3 0 1 50 35091391 35091342 8.99e-14 77.9
"SNP_FB_0417629" "chr13B" 94 50 3 0 1 50 35121707 35121756 8.99e-14 77.9
"SNP_FB_0417629" "chr13B" 94 50 3 0 1 50 35474762 35474811 8.99e-14 77.9
"SNP_FB_0417629" "chr13B" 94 50 3 0 1 50 35785690 35785641 8.99e-14 77.9
"SNP_FB_0417629" "chr13B" 94 50 3 0 1 50 36203742 36203693 8.99e-14 77.9
"SNP_FB_0417629" "chr13B" 94 50 3 0 1 50 36215509 36215460 8.99e-14 77.9
"SNP_FB_0417629" "chr13B" 94 50 3 0 1 50 36445021 36445070 8.99e-14 77.9
"SNP_FB_0417629" "chr13B" 94 50 3 0 1 50 36456700 36456749 8.99e-14 77.9
"SNP_FB_0417629" "chr13B" 94 50 3 0 1 50 37348219 37348268 8.99e-14 77.9
"SNP_FB_0417629" "chr13B" 94 50 3 0 1 50 37361382 37361431 8.99e-14 77.9
"SNP_FB_0417629" "chr13B" 94 50 3 0 1 50 37469831 37469880 8.99e-14 77.9
"SNP_FB_0417629" "chr13B" 93.878 49 3 0 2 50 15899310 15899358 3.14e-13 76.1
"SNP_FB_0417629" "chr13B" 93.878 49 3 0 1 49 16680724 16680676 3.14e-13 76.1
"SNP_FB_0417629" "chr13B" 93.878 49 3 0 1 49 23515685 23515733 3.14e-13 76.1
"SNP_FB_0417629" "chr13B" 93.75 48 3 0 1 48 20723384 20723337 1.1e-12 74.3
"SNP_FB_0417629" "chr13B" 92 50 4 0 1 50 2867596 2867645 1.1e-12 73.4
"SNP_FB_0417629" "chr13B" 92 50 4 0 1 50 2877702 2877751 1.1e-12 73.4
"SNP_FB_0417629" "chr13B" 92 50 4 0 1 50 4436847 4436798 1.1e-12 73.4
"SNP_FB_0417629" "chr13B" 92 50 4 0 1 50 6014210 6014161 1.1e-12 73.4
"SNP_FB_0417629" "chr13B" 92 50 4 0 1 50 8392438 8392487 1.1e-12 73.4
"SNP_FB_0417629" "chr13B" 92 50 4 0 1 50 9119188 9119237 1.1e-12 73.4
"SNP_FB_0417629" "chr13B" 92 50 4 0 1 50 9614788 9614837 1.1e-12 73.4
"SNP_FB_0417629" "chr13B" 92 50 4 0 1 50 9829802 9829753 1.1e-12 73.4
"SNP_FB_0417629" "chr13B" 92 50 4 0 1 50 9901272 9901321 1.1e-12 73.4
"SNP_FB_0417629" "chr13B" 92 50 4 0 1 50 10402213 10402164 1.1e-12 73.4
"SNP_FB_0417629" "chr13B" 92 50 4 0 1 50 10830987 10830938 1.1e-12 73.4
"SNP_FB_0417629" "chr13B" 92 50 4 0 1 50 10840998 10840949 1.1e-12 73.4
"SNP_FB_0417629" "chr13B" 92 50 4 0 1 50 14884029 14883980 1.1e-12 73.4
"SNP_FB_0417629" "chr13B" 92 50 4 0 1 50 14888262 14888213 1.1e-12 73.4
"SNP_FB_0417629" "chr13B" 92 50 4 0 1 50 15196759 15196710 1.1e-12 73.4
"SNP_FB_0417629" "chr13B" 92 50 4 0 1 50 17077356 17077307 1.1e-12 73.4
"SNP_FB_0417629" "chr13B" 92 50 4 0 1 50 17089831 17089782 1.1e-12 73.4
"SNP_FB_0417629" "chr13B" 92 50 4 0 1 50 17208024 17207975 1.1e-12 73.4
"SNP_FB_0417629" "chr13B" 92 50 4 0 1 50 17564000 17563951 1.1e-12 73.4
"SNP_FB_0417629" "chr13B" 92 50 4 0 1 50 17568379 17568330 1.1e-12 73.4
"SNP_FB_0417629" "chr13B" 92 50 4 0 1 50 17824981 17824932 1.1e-12 73.4
"SNP_FB_0417629" "chr13B" 92 50 4 0 1 50 17914360 17914311 1.1e-12 73.4
"SNP_FB_0417629" "chr13B" 92 50 4 0 1 50 19622892 19622941 1.1e-12 73.4
"SNP_FB_0417629" "chr13B" 92 50 4 0 1 50 20113158 20113207 1.1e-12 73.4
"SNP_FB_0417629" "chr13B" 92 50 4 0 1 50 20384595 20384546 1.1e-12 73.4
"SNP_FB_0417629" "chr13B" 92 50 4 0 1 50 21391827 21391778 1.1e-12 73.4
"SNP_FB_0417629" "chr13B" 92 50 4 0 1 50 21396263 21396214 1.1e-12 73.4
"SNP_FB_0417629" "chr13B" 92 50 4 0 1 50 21639920 21639969 1.1e-12 73.4
"SNP_FB_0417629" "chr13B" 92 50 4 0 1 50 22406884 22406933 1.1e-12 73.4
"SNP_FB_0417629" "chr13B" 92 50 4 0 1 50 23193677 23193628 1.1e-12 73.4
"SNP_FB_0417629" "chr13B" 92 50 4 0 1 50 24478994 24479043 1.1e-12 73.4
"SNP_FB_0417629" "chr13B" 92 50 4 0 1 50 24483180 24483229 1.1e-12 73.4
"SNP_FB_0417629" "chr13B" 92 50 4 0 1 50 24735178 24735129 1.1e-12 73.4
"SNP_FB_0417629" "chr13B" 92 50 4 0 1 50 26590474 26590523 1.1e-12 73.4
"SNP_FB_0417629" "chr13B" 92 50 4 0 1 50 29497170 29497219 1.1e-12 73.4
"SNP_FB_0417629" "chr13B" 92 50 4 0 1 50 29632666 29632617 1.1e-12 73.4
"SNP_FB_0417629" "chr13B" 92 50 4 0 1 50 30696959 30696910 1.1e-12 73.4
"SNP_FB_0417629" "chr13B" 92 50 4 0 1 50 31667748 31667797 1.1e-12 73.4
"SNP_FB_0417629" "chr13B" 92 50 4 0 1 50 34499465 34499416 1.1e-12 73.4
"SNP_FB_0417629" "chr13B" 92 50 4 0 1 50 35558394 35558345 1.1e-12 73.4
"SNP_FB_0417629" "chr13B" 92 50 4 0 1 50 35780843 35780794 1.1e-12 73.4
"SNP_FB_0417629" "chr13B" 92 50 4 0 1 50 36223132 36223083 1.1e-12 73.4
"SNP_FB_0417629" "chr13B" 92 50 4 0 1 50 37759720 37759671 1.1e-12 73.4
"SNP_FB_0417629" "chr13B" 92 50 4 0 1 50 37764099 37764050 1.1e-12 73.4
"SNP_FB_0417629" "chr13B" 92 50 4 0 1 50 37946832 37946881 1.1e-12 73.4
"SNP_FB_0417629" "chr13B" 91.837 49 4 0 1 49 8774525 8774477 3.82e-12 71.6
"SNP_FB_0417629" "chr13B" 91.837 49 4 0 1 49 23277972 23277924 3.82e-12 71.6
"SNP_FB_0417629" "chr13B" 91.837 49 4 0 1 49 26624120 26624168 3.82e-12 71.6
"SNP_FB_0417629" "chr13B" 91.837 49 4 0 2 50 38582581 38582533 3.82e-12 71.6
"SNP_FB_0417629" "chr13B" 93.478 46 3 0 1 46 2308419 2308374 1.33e-11 70.7
"SNP_FB_0417629" "chr13B" 90 50 5 0 1 50 2873984 2874033 4.66e-11 68.9
"SNP_FB_0417629" "chr13B" 90 50 5 0 1 50 4753378 4753329 4.66e-11 68.9
"SNP_FB_0417629" "chr13B" 90 50 5 0 1 50 9621201 9621250 4.66e-11 68.9
"SNP_FB_0417629" "chr13B" 90 50 5 0 1 50 9896688 9896737 4.66e-11 68.9
"SNP_FB_0417629" "chr13B" 90 50 5 0 1 50 17079956 17079907 4.66e-11 68.9
"SNP_FB_0417629" "chr13B" 90 50 5 0 1 50 17092431 17092382 4.66e-11 68.9
"SNP_FB_0417629" "chr13B" 90 50 5 0 1 50 17829283 17829234 4.66e-11 68.9
"SNP_FB_0417629" "chr13B" 90 50 5 0 1 50 19412648 19412599 4.66e-11 68.9
"SNP_FB_0417629" "chr13B" 90 50 5 0 1 50 19548940 19548891 4.66e-11 68.9
"SNP_FB_0417629" "chr13B" 90 50 5 0 1 50 19618563 19618612 4.66e-11 68.9
"SNP_FB_0417629" "chr13B" 90 50 5 0 1 50 20429121 20429072 4.66e-11 68.9
"SNP_FB_0417629" "chr13B" 90 50 5 0 1 50 21461160 21461111 4.66e-11 68.9
"SNP_FB_0417629" "chr13B" 90 50 5 0 1 50 23684759 23684808 4.66e-11 68.9
"SNP_FB_0417629" "chr13B" 90 50 5 0 1 50 24705149 24705100 4.66e-11 68.9
"SNP_FB_0417629" "chr13B" 90 50 5 0 1 50 25061319 25061270 4.66e-11 68.9
"SNP_FB_0417629" "chr13B" 90 50 5 0 1 50 26352525 26352476 4.66e-11 68.9
"SNP_FB_0417629" "chr13B" 90 50 5 0 1 50 29250055 29250006 4.66e-11 68.9
"SNP_FB_0417629" "chr13B" 90 50 5 0 1 50 29261418 29261369 4.66e-11 68.9
"SNP_FB_0417629" "chr13B" 90 50 5 0 1 50 29759607 29759558 4.66e-11 68.9
"SNP_FB_0417629" "chr13B" 90 50 5 0 1 50 30754396 30754347 4.66e-11 68.9
"SNP_FB_0417629" "chr13B" 90 50 5 0 1 50 32244506 32244457 4.66e-11 68.9
"SNP_FB_0417629" "chr13B" 90 50 5 0 1 50 33203938 33203987 4.66e-11 68.9
"SNP_FB_0417629" "chr13B" 91.837 49 3 1 1 49 20433299 20433252 4.66e-11 68
"SNP_FB_0417629" "chr13B" 97.436 39 1 0 12 50 8672082 8672120 1.63e-10 67.1
"SNP_FB_0417629" "chr13B" 89.796 49 5 0 1 49 31337998 31338046 1.63e-10 67.1
"SNP_FB_0417629" "chr13B" 89.796 49 5 0 1 49 32642646 32642694 1.63e-10 67.1
"SNP_FB_0417629" "chr13B" 89.796 49 5 0 1 49 32655313 32655361 1.63e-10 67.1
"SNP_FB_0417629" "chr13B" 95.122 41 2 0 10 50 4894519 4894479 1.63e-10 66.2
"SNP_FB_0417629" "chr13B" 88.462 52 4 1 1 50 15901060 15901111 5.67e-10 65.3
"SNP_FB_0417629" "chr13B" 97.368 38 1 0 13 50 26630181 26630218 5.67e-10 65.3
"SNP_FB_0417629" "chr13B" 88 50 6 0 1 50 1939879 1939830 5.67e-10 64.4
"SNP_FB_0417629" "chr13B" 88 50 6 0 1 50 20932294 20932245 5.67e-10 64.4
"SNP_FB_0417629" "chr13B" 88 50 6 0 1 50 26348873 26348824 5.67e-10 64.4
"SNP_FB_0417629" "chr13B" 88 50 6 0 1 50 31306584 31306633 5.67e-10 64.4
"SNP_FB_0417629" "chr13B" 88 50 6 0 1 50 35470576 35470625 5.67e-10 64.4
"SNP_FB_0417629" "chr13B" 89.796 49 4 1 1 49 7962545 7962498 1.98e-09 63.5
"SNP_FB_0417629" "chr13B" 84.906 53 4 1 1 49 3456094 3456042 2.41e-08 59.9
"SNP_FB_0417629" "chr13B" 86 50 7 0 1 50 17746119 17746070 2.41e-08 59.9
"SNP_FB_0417629" "chr13B" 86 50 7 0 1 50 21329979 21329930 2.41e-08 59.9
"SNP_FB_0417629" "chr13B" 86 50 6 1 1 50 17142142 17142094 2.94e-07 56.3
"SNP_FB_0417629" "chr13B" 86 50 6 1 1 50 17155578 17155530 2.94e-07 56.3
"SNP_FB_0417629" "chr13B" 86 50 6 1 1 50 22731475 22731427 2.94e-07 56.3
"SNP_FB_0417629" "chr13B" 93.939 33 2 0 18 50 10480739 10480707 3.58e-06 51.8
"SNP_FB_0417629" "chr13B" 87.5 40 5 0 1 40 8870931 8870970 1.25e-05 50.9
"SNP_FB_0417629" "chr13B" 93.333 30 2 0 1 30 30705540 30705511 0.000152 46.4
"SNP_FB_0417629" "chr13B" 90.625 32 3 0 1 32 1619731 1619700 0.000531 45.5
"SNP_FB_0417629" "chr13B" 95.652 23 1 0 28 50 18992796 18992774 0.079 38.3
"SNP_FB_0417629" "chr13B" 95.238 21 1 0 7 27 21953654 21953674 0.96 34.6
"SNP_FB_0417629" "chr15B" 96 50 2 0 1 50 24847321 24847272 2.11e-15 82.4
"SNP_FB_0417629" "chr15B" 94 50 3 0 1 50 619900 619851 8.99e-14 77.9
"SNP_FB_0417629" "chr15B" 94 50 3 0 1 50 1870088 1870039 8.99e-14 77.9
"SNP_FB_0417629" "chr15B" 94 50 3 0 1 50 2271037 2270988 8.99e-14 77.9
"SNP_FB_0417629" "chr15B" 94 50 3 0 1 50 2576456 2576505 8.99e-14 77.9
"SNP_FB_0417629" "chr15B" 94 50 3 0 1 50 3008402 3008451 8.99e-14 77.9
"SNP_FB_0417629" "chr15B" 94 50 3 0 1 50 3683628 3683677 8.99e-14 77.9
"SNP_FB_0417629" "chr15B" 94 50 3 0 1 50 3688477 3688526 8.99e-14 77.9
"SNP_FB_0417629" "chr15B" 94 50 3 0 1 50 3714779 3714828 8.99e-14 77.9
"SNP_FB_0417629" "chr15B" 94 50 3 0 1 50 3715762 3715811 8.99e-14 77.9
"SNP_FB_0417629" "chr15B" 94 50 3 0 1 50 4005715 4005666 8.99e-14 77.9
"SNP_FB_0417629" "chr15B" 94 50 3 0 1 50 4104439 4104488 8.99e-14 77.9
"SNP_FB_0417629" "chr15B" 94 50 3 0 1 50 4109566 4109615 8.99e-14 77.9
"SNP_FB_0417629" "chr15B" 94 50 3 0 1 50 4891600 4891649 8.99e-14 77.9
"SNP_FB_0417629" "chr15B" 94 50 3 0 1 50 5044908 5044859 8.99e-14 77.9
"SNP_FB_0417629" "chr15B" 94 50 3 0 1 50 5368177 5368128 8.99e-14 77.9
"SNP_FB_0417629" "chr15B" 94 50 3 0 1 50 5790188 5790139 8.99e-14 77.9
"SNP_FB_0417629" "chr15B" 94 50 3 0 1 50 5795114 5795065 8.99e-14 77.9
"SNP_FB_0417629" "chr15B" 94 50 3 0 1 50 5844933 5844884 8.99e-14 77.9
"SNP_FB_0417629" "chr15B" 94 50 3 0 1 50 5845397 5845348 8.99e-14 77.9
"SNP_FB_0417629" "chr15B" 94 50 3 0 1 50 7047998 7048047 8.99e-14 77.9
"SNP_FB_0417629" "chr15B" 94 50 3 0 1 50 7163190 7163239 8.99e-14 77.9
"SNP_FB_0417629" "chr15B" 94 50 3 0 1 50 7769128 7769177 8.99e-14 77.9
"SNP_FB_0417629" "chr15B" 94 50 3 0 1 50 8726662 8726613 8.99e-14 77.9
"SNP_FB_0417629" "chr15B" 94 50 3 0 1 50 8812817 8812866 8.99e-14 77.9
"SNP_FB_0417629" "chr15B" 94 50 3 0 1 50 9316573 9316524 8.99e-14 77.9
"SNP_FB_0417629" "chr15B" 94 50 3 0 1 50 9317088 9317039 8.99e-14 77.9
"SNP_FB_0417629" "chr15B" 94 50 3 0 1 50 9560576 9560625 8.99e-14 77.9
"SNP_FB_0417629" "chr15B" 94 50 3 0 1 50 9981919 9981870 8.99e-14 77.9
"SNP_FB_0417629" "chr15B" 94 50 3 0 1 50 10210964 10210915 8.99e-14 77.9
"SNP_FB_0417629" "chr15B" 94 50 3 0 1 50 10216130 10216081 8.99e-14 77.9
"SNP_FB_0417629" "chr15B" 94 50 3 0 1 50 10279082 10279033 8.99e-14 77.9
"SNP_FB_0417629" "chr15B" 94 50 3 0 1 50 10599170 10599121 8.99e-14 77.9
"SNP_FB_0417629" "chr15B" 94 50 3 0 1 50 10604072 10604023 8.99e-14 77.9
"SNP_FB_0417629" "chr15B" 94 50 3 0 1 50 11126318 11126367 8.99e-14 77.9
"SNP_FB_0417629" "chr15B" 94 50 3 0 1 50 11419001 11418952 8.99e-14 77.9
"SNP_FB_0417629" "chr15B" 94 50 3 0 1 50 11540186 11540137 8.99e-14 77.9
"SNP_FB_0417629" "chr15B" 94 50 3 0 1 50 12087667 12087716 8.99e-14 77.9
"SNP_FB_0417629" "chr15B" 94 50 3 0 1 50 13165395 13165444 8.99e-14 77.9
"SNP_FB_0417629" "chr15B" 94 50 3 0 1 50 14566308 14566259 8.99e-14 77.9
"SNP_FB_0417629" "chr15B" 94 50 3 0 1 50 14730251 14730300 8.99e-14 77.9
"SNP_FB_0417629" "chr15B" 94 50 3 0 1 50 14743311 14743360 8.99e-14 77.9
"SNP_FB_0417629" "chr15B" 94 50 3 0 1 50 15208754 15208803 8.99e-14 77.9
"SNP_FB_0417629" "chr15B" 94 50 3 0 1 50 15695124 15695173 8.99e-14 77.9
"SNP_FB_0417629" "chr15B" 94 50 3 0 1 50 15984094 15984143 8.99e-14 77.9
"SNP_FB_0417629" "chr15B" 94 50 3 0 1 50 16200586 16200537 8.99e-14 77.9
"SNP_FB_0417629" "chr15B" 94 50 3 0 1 50 16445550 16445599 8.99e-14 77.9
"SNP_FB_0417629" "chr15B" 94 50 3 0 1 50 16897692 16897741 8.99e-14 77.9
"SNP_FB_0417629" "chr15B" 94 50 3 0 1 50 16945599 16945550 8.99e-14 77.9
"SNP_FB_0417629" "chr15B" 94 50 3 0 1 50 17306657 17306706 8.99e-14 77.9
"SNP_FB_0417629" "chr15B" 94 50 3 0 1 50 17331927 17331976 8.99e-14 77.9
"SNP_FB_0417629" "chr15B" 94 50 3 0 1 50 17490486 17490437 8.99e-14 77.9
"SNP_FB_0417629" "chr15B" 94 50 3 0 1 50 18004040 18003991 8.99e-14 77.9
"SNP_FB_0417629" "chr15B" 94 50 3 0 1 50 18222264 18222313 8.99e-14 77.9
"SNP_FB_0417629" "chr15B" 94 50 3 0 1 50 18431241 18431192 8.99e-14 77.9
"SNP_FB_0417629" "chr15B" 94 50 3 0 1 50 19527613 19527662 8.99e-14 77.9
"SNP_FB_0417629" "chr15B" 94 50 3 0 1 50 20445094 20445045 8.99e-14 77.9
"SNP_FB_0417629" "chr15B" 94 50 3 0 1 50 21692152 21692201 8.99e-14 77.9
"SNP_FB_0417629" "chr15B" 94 50 3 0 1 50 21850381 21850430 8.99e-14 77.9
"SNP_FB_0417629" "chr15B" 94 50 3 0 1 50 22068271 22068320 8.99e-14 77.9
"SNP_FB_0417629" "chr15B" 94 50 3 0 1 50 22192219 22192170 8.99e-14 77.9
"SNP_FB_0417629" "chr15B" 94 50 3 0 1 50 22238083 22238132 8.99e-14 77.9
"SNP_FB_0417629" "chr15B" 94 50 3 0 1 50 22433631 22433582 8.99e-14 77.9
"SNP_FB_0417629" "chr15B" 94 50 3 0 1 50 22478489 22478538 8.99e-14 77.9
"SNP_FB_0417629" "chr15B" 94 50 3 0 1 50 22812839 22812790 8.99e-14 77.9
"SNP_FB_0417629" "chr15B" 94 50 3 0 1 50 22989103 22989054 8.99e-14 77.9
"SNP_FB_0417629" "chr15B" 94 50 3 0 1 50 22994019 22993970 8.99e-14 77.9
"SNP_FB_0417629" "chr15B" 94 50 3 0 1 50 24384312 24384263 8.99e-14 77.9
"SNP_FB_0417629" "chr15B" 94 50 3 0 1 50 24391528 24391479 8.99e-14 77.9
"SNP_FB_0417629" "chr15B" 94 50 3 0 1 50 24410195 24410244 8.99e-14 77.9
"SNP_FB_0417629" "chr15B" 94 50 3 0 1 50 24842981 24842932 8.99e-14 77.9
"SNP_FB_0417629" "chr15B" 94 50 3 0 1 50 26671583 26671632 8.99e-14 77.9
"SNP_FB_0417629" "chr15B" 94 50 3 0 1 50 26960426 26960475 8.99e-14 77.9
"SNP_FB_0417629" "chr15B" 94 50 3 0 1 50 27007130 27007179 8.99e-14 77.9
"SNP_FB_0417629" "chr15B" 94 50 3 0 1 50 27368398 27368447 8.99e-14 77.9
"SNP_FB_0417629" "chr15B" 94 50 3 0 1 50 27453508 27453459 8.99e-14 77.9
"SNP_FB_0417629" "chr15B" 94 50 3 0 1 50 32406989 32406940 8.99e-14 77.9
"SNP_FB_0417629" "chr15B" 94 50 3 0 1 50 32431033 32431082 8.99e-14 77.9
"SNP_FB_0417629" "chr15B" 94 50 3 0 1 50 32477162 32477113 8.99e-14 77.9
"SNP_FB_0417629" "chr15B" 94 50 3 0 1 50 32780593 32780544 8.99e-14 77.9
"SNP_FB_0417629" "chr15B" 94 50 3 0 1 50 32791528 32791577 8.99e-14 77.9
"SNP_FB_0417629" "chr15B" 94 50 3 0 1 50 32796221 32796270 8.99e-14 77.9
"SNP_FB_0417629" "chr15B" 94 50 3 0 1 50 32949121 32949072 8.99e-14 77.9
"SNP_FB_0417629" "chr15B" 94 50 3 0 1 50 33052571 33052522 8.99e-14 77.9
"SNP_FB_0417629" "chr15B" 94 50 3 0 1 50 33072625 33072674 8.99e-14 77.9
"SNP_FB_0417629" "chr15B" 94 50 3 0 1 50 33414270 33414319 8.99e-14 77.9
"SNP_FB_0417629" "chr15B" 94 50 3 0 1 50 33469684 33469733 8.99e-14 77.9
"SNP_FB_0417629" "chr15B" 94 50 3 0 1 50 33777036 33777085 8.99e-14 77.9
"SNP_FB_0417629" "chr15B" 94 50 3 0 1 50 34488568 34488519 8.99e-14 77.9
"SNP_FB_0417629" "chr15B" 94 50 3 0 1 50 35363101 35363150 8.99e-14 77.9
"SNP_FB_0417629" "chr15B" 94 50 3 0 1 50 35367618 35367667 8.99e-14 77.9
"SNP_FB_0417629" "chr15B" 94 50 3 0 1 50 35988511 35988560 8.99e-14 77.9
"SNP_FB_0417629" "chr15B" 94 50 3 0 1 50 35993888 35993937 8.99e-14 77.9
"SNP_FB_0417629" "chr15B" 94 50 3 0 1 50 36515319 36515368 8.99e-14 77.9
"SNP_FB_0417629" "chr15B" 94 50 3 0 1 50 36743214 36743263 8.99e-14 77.9
"SNP_FB_0417629" "chr15B" 94 50 3 0 1 50 36867372 36867323 8.99e-14 77.9
"SNP_FB_0417629" "chr15B" 94 50 3 0 1 50 37079388 37079339 8.99e-14 77.9
"SNP_FB_0417629" "chr15B" 94 50 3 0 1 50 37335140 37335189 8.99e-14 77.9
"SNP_FB_0417629" "chr15B" 94 50 3 0 1 50 37831111 37831160 8.99e-14 77.9
"SNP_FB_0417629" "chr15B" 94 50 3 0 1 50 38525616 38525665 8.99e-14 77.9
"SNP_FB_0417629" "chr15B" 94 50 3 0 1 50 39261627 39261676 8.99e-14 77.9
"SNP_FB_0417629" "chr15B" 94 50 3 0 1 50 39755388 39755437 8.99e-14 77.9
"SNP_FB_0417629" "chr15B" 94 50 3 0 1 50 39987476 39987427 8.99e-14 77.9
"SNP_FB_0417629" "chr15B" 94 50 3 0 1 50 40567623 40567574 8.99e-14 77.9
"SNP_FB_0417629" "chr15B" 94 50 3 0 1 50 40608834 40608883 8.99e-14 77.9
"SNP_FB_0417629" "chr15B" 94 50 3 0 1 50 40621107 40621156 8.99e-14 77.9
"SNP_FB_0417629" "chr15B" 94 50 3 0 1 50 41115202 41115153 8.99e-14 77.9
"SNP_FB_0417629" "chr15B" 94 50 3 0 1 50 41359736 41359687 8.99e-14 77.9
"SNP_FB_0417629" "chr15B" 94 50 3 0 1 50 41566233 41566282 8.99e-14 77.9
"SNP_FB_0417629" "chr15B" 94 50 3 0 1 50 41741444 41741395 8.99e-14 77.9
"SNP_FB_0417629" "chr15B" 94 50 3 0 1 50 42334072 42334121 8.99e-14 77.9
"SNP_FB_0417629" "chr15B" 94 50 3 0 1 50 42345851 42345900 8.99e-14 77.9
"SNP_FB_0417629" "chr15B" 94 50 3 0 1 50 42527805 42527756 8.99e-14 77.9
"SNP_FB_0417629" "chr15B" 94 50 3 0 1 50 42841192 42841241 8.99e-14 77.9
"SNP_FB_0417629" "chr15B" 94 50 3 0 1 50 43057550 43057501 8.99e-14 77.9
"SNP_FB_0417629" "chr15B" 94 50 3 0 1 50 43061994 43061945 8.99e-14 77.9
"SNP_FB_0417629" "chr15B" 94 50 3 0 1 50 43565805 43565854 8.99e-14 77.9
"SNP_FB_0417629" "chr15B" 94 50 3 0 1 50 43664654 43664605 8.99e-14 77.9
"SNP_FB_0417629" "chr15B" 94 50 3 0 1 50 43949719 43949670 8.99e-14 77.9
"SNP_FB_0417629" "chr15B" 94 50 3 0 1 50 44085129 44085178 8.99e-14 77.9
"SNP_FB_0417629" "chr15B" 94 50 3 0 1 50 44096445 44096494 8.99e-14 77.9
"SNP_FB_0417629" "chr15B" 94 50 3 0 1 50 44362234 44362283 8.99e-14 77.9
"SNP_FB_0417629" "chr15B" 94 50 3 0 1 50 45030166 45030215 8.99e-14 77.9
"SNP_FB_0417629" "chr15B" 93.878 49 3 0 1 49 42033870 42033918 3.14e-13 76.1
"SNP_FB_0417629" "chr15B" 93.75 48 3 0 1 48 23042310 23042357 1.1e-12 74.3
"SNP_FB_0417629" "chr15B" 97.674 43 1 0 1 43 31643099 31643057 1.1e-12 74.3
"SNP_FB_0417629" "chr15B" 92 50 4 0 1 50 3898564 3898613 1.1e-12 73.4
"SNP_FB_0417629" "chr15B" 92 50 4 0 1 50 4234077 4234028 1.1e-12 73.4
"SNP_FB_0417629" "chr15B" 92 50 4 0 1 50 5587565 5587614 1.1e-12 73.4
"SNP_FB_0417629" "chr15B" 92 50 4 0 1 50 7373913 7373962 1.1e-12 73.4
"SNP_FB_0417629" "chr15B" 92 50 4 0 1 50 10710129 10710080 1.1e-12 73.4
"SNP_FB_0417629" "chr15B" 92 50 4 0 1 50 12833228 12833277 1.1e-12 73.4
"SNP_FB_0417629" "chr15B" 92 50 4 0 1 50 13267000 13267049 1.1e-12 73.4
"SNP_FB_0417629" "chr15B" 92 50 4 0 1 50 13275163 13275212 1.1e-12 73.4
"SNP_FB_0417629" "chr15B" 92 50 4 0 1 50 16303796 16303845 1.1e-12 73.4
"SNP_FB_0417629" "chr15B" 92 50 4 0 1 50 16318346 16318297 1.1e-12 73.4
"SNP_FB_0417629" "chr15B" 92 50 4 0 1 50 16322690 16322641 1.1e-12 73.4
"SNP_FB_0417629" "chr15B" 92 50 4 0 1 50 17192039 17192088 1.1e-12 73.4
"SNP_FB_0417629" "chr15B" 92 50 4 0 1 50 17496764 17496715 1.1e-12 73.4
"SNP_FB_0417629" "chr15B" 92 50 4 0 1 50 17725793 17725744 1.1e-12 73.4
"SNP_FB_0417629" "chr15B" 92 50 4 0 1 50 18353151 18353102 1.1e-12 73.4
"SNP_FB_0417629" "chr15B" 92 50 4 0 1 50 19486364 19486413 1.1e-12 73.4
"SNP_FB_0417629" "chr15B" 92 50 4 0 1 50 22438038 22437989 1.1e-12 73.4
"SNP_FB_0417629" "chr15B" 92 50 4 0 1 50 22482697 22482746 1.1e-12 73.4
"SNP_FB_0417629" "chr15B" 92 50 4 0 1 50 24405802 24405851 1.1e-12 73.4
"SNP_FB_0417629" "chr15B" 92 50 4 0 1 50 25092562 25092513 1.1e-12 73.4
"SNP_FB_0417629" "chr15B" 92 50 4 0 1 50 27360999 27361048 1.1e-12 73.4
"SNP_FB_0417629" "chr15B" 92 50 4 0 1 50 28349058 28349107 1.1e-12 73.4
"SNP_FB_0417629" "chr15B" 92 50 4 0 1 50 28353395 28353444 1.1e-12 73.4
"SNP_FB_0417629" "chr15B" 92 50 4 0 1 50 29174109 29174060 1.1e-12 73.4
"SNP_FB_0417629" "chr15B" 92 50 4 0 1 50 32289340 32289389 1.1e-12 73.4
"SNP_FB_0417629" "chr15B" 92 50 4 0 1 50 32766500 32766451 1.1e-12 73.4
"SNP_FB_0417629" "chr15B" 92 50 4 0 1 50 32787642 32787691 1.1e-12 73.4
"SNP_FB_0417629" "chr15B" 92 50 4 0 1 50 32953308 32953259 1.1e-12 73.4
"SNP_FB_0417629" "chr15B" 92 50 4 0 1 50 33445429 33445380 1.1e-12 73.4
"SNP_FB_0417629" "chr15B" 92 50 4 0 1 50 33464766 33464815 1.1e-12 73.4
"SNP_FB_0417629" "chr15B" 92 50 4 0 1 50 34218260 34218309 1.1e-12 73.4
"SNP_FB_0417629" "chr15B" 92 50 4 0 1 50 34310670 34310719 1.1e-12 73.4
"SNP_FB_0417629" "chr15B" 92 50 4 0 1 50 34492890 34492841 1.1e-12 73.4
"SNP_FB_0417629" "chr15B" 92 50 4 0 1 50 35941178 35941129 1.1e-12 73.4
"SNP_FB_0417629" "chr15B" 92 50 4 0 1 50 37074471 37074422 1.1e-12 73.4
"SNP_FB_0417629" "chr15B" 92 50 4 0 1 50 37428925 37428876 1.1e-12 73.4
"SNP_FB_0417629" "chr15B" 92 50 4 0 1 50 37640480 37640431 1.1e-12 73.4
"SNP_FB_0417629" "chr15B" 92 50 4 0 1 50 39739606 39739557 1.1e-12 73.4
"SNP_FB_0417629" "chr15B" 92 50 4 0 1 50 40180547 40180596 1.1e-12 73.4
"SNP_FB_0417629" "chr15B" 92 50 4 0 1 50 40222975 40222926 1.1e-12 73.4
"SNP_FB_0417629" "chr15B" 92 50 4 0 1 50 40518482 40518433 1.1e-12 73.4
"SNP_FB_0417629" "chr15B" 92 50 4 0 1 50 40581088 40581039 1.1e-12 73.4
"SNP_FB_0417629" "chr15B" 92 50 4 0 1 50 41119786 41119737 1.1e-12 73.4
"SNP_FB_0417629" "chr15B" 92 50 4 0 1 50 41230617 41230666 1.1e-12 73.4
"SNP_FB_0417629" "chr15B" 92 50 4 0 1 50 41917328 41917279 1.1e-12 73.4
"SNP_FB_0417629" "chr15B" 92 50 4 0 1 50 41940712 41940761 1.1e-12 73.4
"SNP_FB_0417629" "chr15B" 92 50 4 0 1 50 42089991 42090040 1.1e-12 73.4
"SNP_FB_0417629" "chr15B" 92 50 4 0 1 50 43270955 43270906 1.1e-12 73.4
"SNP_FB_0417629" "chr15B" 92 50 4 0 1 50 43358212 43358163 1.1e-12 73.4
"SNP_FB_0417629" "chr15B" 92 50 4 0 1 50 43589045 43588996 1.1e-12 73.4
"SNP_FB_0417629" "chr15B" 92 50 4 0 1 50 44091260 44091309 1.1e-12 73.4
"SNP_FB_0417629" "chr15B" 92 50 4 0 1 50 44244500 44244451 1.1e-12 73.4
"SNP_FB_0417629" "chr15B" 92 50 4 0 1 50 44808128 44808177 1.1e-12 73.4
"SNP_FB_0417629" "chr15B" 91.837 49 4 0 1 49 4466493 4466541 3.82e-12 71.6
"SNP_FB_0417629" "chr15B" 91.837 49 4 0 1 49 20213313 20213361 3.82e-12 71.6
"SNP_FB_0417629" "chr15B" 91.837 49 4 0 2 50 37433495 37433447 3.82e-12 71.6
"SNP_FB_0417629" "chr15B" 91.837 49 4 0 1 49 40526359 40526311 3.82e-12 71.6
"SNP_FB_0417629" "chr15B" 97.561 41 1 0 10 50 40530287 40530327 1.33e-11 70.7
"SNP_FB_0417629" "chr15B" 97.561 41 1 0 10 50 40540447 40540487 1.33e-11 70.7
"SNP_FB_0417629" "chr15B" 91.667 48 4 0 1 48 20209723 20209770 1.33e-11 69.8
"SNP_FB_0417629" "chr15B" 95.349 43 2 0 1 43 38085248 38085290 1.33e-11 69.8
"SNP_FB_0417629" "chr15B" 90 50 5 0 1 50 8056433 8056482 4.66e-11 68.9
"SNP_FB_0417629" "chr15B" 90 50 5 0 1 50 9007909 9007958 4.66e-11 68.9
"SNP_FB_0417629" "chr15B" 90 50 5 0 1 50 9017693 9017742 4.66e-11 68.9
"SNP_FB_0417629" "chr15B" 90 50 5 0 1 50 10287499 10287548 4.66e-11 68.9
"SNP_FB_0417629" "chr15B" 90 50 5 0 1 50 10714528 10714479 4.66e-11 68.9
"SNP_FB_0417629" "chr15B" 90 50 5 0 1 50 13452021 13452070 4.66e-11 68.9
"SNP_FB_0417629" "chr15B" 90 50 5 0 1 50 13464943 13464992 4.66e-11 68.9
"SNP_FB_0417629" "chr15B" 90 50 5 0 1 50 14690702 14690751 4.66e-11 68.9
"SNP_FB_0417629" "chr15B" 90 50 5 0 1 50 22098326 22098375 4.66e-11 68.9
"SNP_FB_0417629" "chr15B" 90 50 5 0 1 50 33056905 33056856 4.66e-11 68.9
"SNP_FB_0417629" "chr15B" 90 50 5 0 1 50 33401535 33401486 4.66e-11 68.9
"SNP_FB_0417629" "chr15B" 90 50 5 0 1 50 33449647 33449598 4.66e-11 68.9
"SNP_FB_0417629" "chr15B" 90 50 5 0 1 50 33741170 33741121 4.66e-11 68.9
"SNP_FB_0417629" "chr15B" 90 50 5 0 1 50 35570127 35570176 4.66e-11 68.9
"SNP_FB_0417629" "chr15B" 90 50 5 0 1 50 36826214 36826165 4.66e-11 68.9
"SNP_FB_0417629" "chr15B" 90 50 5 0 1 50 40534520 40534569 4.66e-11 68.9
"SNP_FB_0417629" "chr15B" 90 50 5 0 1 50 40544680 40544729 4.66e-11 68.9
"SNP_FB_0417629" "chr15B" 90 50 5 0 1 50 41249203 41249252 4.66e-11 68.9
"SNP_FB_0417629" "chr15B" 91.304 46 4 0 5 50 33102651 33102696 1.63e-10 66.2
"SNP_FB_0417629" "chr15B" 95.122 41 2 0 10 50 35862822 35862862 1.63e-10 66.2
"SNP_FB_0417629" "chr15B" 88 50 6 0 1 50 21261120 21261169 5.67e-10 64.4
"SNP_FB_0417629" "chr15B" 88 50 6 0 1 50 26308898 26308849 5.67e-10 64.4
"SNP_FB_0417629" "chr15B" 88 50 6 0 1 50 27691229 27691180 5.67e-10 64.4
"SNP_FB_0417629" "chr15B" 88 50 6 0 1 50 32675071 32675022 5.67e-10 64.4
"SNP_FB_0417629" "chr15B" 88 50 6 0 1 50 32713190 32713239 5.67e-10 64.4
"SNP_FB_0417629" "chr15B" 88 50 6 0 1 50 34469351 34469400 5.67e-10 64.4
"SNP_FB_0417629" "chr15B" 88 50 6 0 1 50 37097817 37097768 5.67e-10 64.4
"SNP_FB_0417629" "chr15B" 88 50 3 1 1 50 9985226 9985180 1.98e-09 62.6
"SNP_FB_0417629" "chr15B" 94.872 39 2 0 11 49 20225144 20225182 1.98e-09 62.6
"SNP_FB_0417629" "chr15B" 87.755 49 6 0 1 49 32285132 32285180 1.98e-09 62.6
"SNP_FB_0417629" "chr15B" 87.5 48 6 0 1 48 33969700 33969653 6.91e-09 60.8
"SNP_FB_0417629" "chr15B" 86 50 7 0 1 50 37244032 37244081 2.41e-08 59.9
"SNP_FB_0417629" "chr15B" 86 50 7 0 1 50 39565510 39565461 2.41e-08 59.9
```
